## Supplementary File SF1 for "Novel chromosome-length genome assemblies of three distinct subspecies of pine marten, sable, and yellow-throated marten (genus *Martes*, family Mustelidae)": mfla.hmmer.mammalia.emapper.decorated.gff (part 54 of 145)

```
HiC_scaffold_16	AUGUSTUS	mRNA	36980941	36990137	1.0	+	.	ID=g7489.t1;Parent=g7489;em_target=109478.XP_005861928.1;em_score=950.5;em_evalue=2.7e-289;em_tcov=.;em_OGs=KOG3575@1|root,KOG3575@2759|Eukaryota,38CU8@33154|Opisthokonta,3BAAH@33208|Metazoa,3CXHM@33213|Bilateria,481X8@7711|Chordata,48WQC@7742|Vertebrata,3J6WM@40674|Mammalia;em_COG_cat=K;em_desc=thyroid hormone receptor, alpha;em_max_annot_lvl=33208|Metazoa;em_Preferred_name=THRA;em_KEGG_ko=ko:K05547,ko:K08362;em_KEGG_Pathway=ko04080,ko04919,map04080,map04919;em_BRITE=ko00000,ko00001,ko03000,ko03310;em_PFAMs=Hormone_recep,zf-C4;em_GOs=GO:0000003,GO:0000122,GO:0000976,GO:0000981,GO:0000988,GO:0000989,GO:0001067,GO:0001076,GO:0001501,GO:0001502,GO:0001503,GO:0001655,GO:0001822,GO:0001889,GO:0002153,GO:0002154,GO:0002155,GO:0002262,GO:0002376,GO:0002520,GO:0003008,GO:0003674,GO:0003676,GO:0003677,GO:0003682,GO:0003690,GO:0003700,GO:0003705,GO:0003723,GO:0003727,GO:0004879,GO:0004887,GO:0005488,GO:0005515,GO:0005575,GO:0005622,GO:0005623,GO:0005634,GO:0005654,GO:0005737,GO:0005739,GO:0005829,GO:0006139,GO:0006351,GO:0006352,GO:0006355,GO:0006357,GO:0006366,GO:0006367,GO:0006725,GO:0006807,GO:0006950,GO:0007154,GO:0007165,GO:0007275,GO:0007399,GO:0007417,GO:0007420,GO:0007610,GO:0007611,GO:0007617,GO:0007618,GO:0007619,GO:0008016,GO:0008050,GO:0008104,GO:0008134,GO:0008150,GO:0008152,GO:0009058,GO:0009059,GO:0009266,GO:0009409,GO:0009605,GO:0009628,GO:0009653,GO:0009719,GO:0009725,GO:0009755,GO:0009790,GO:0009887,GO:0009888,GO:0009889,GO:0009890,GO:0009891,GO:0009892,GO:0009893,GO:0009894,GO:0009966,GO:0009967,GO:0009987,GO:0009991,GO:0010033,GO:0010467,GO:0010468,GO:0010556,GO:0010557,GO:0010558,GO:0010604,GO:0010605,GO:0010628,GO:0010629,GO:0010646,GO:0010647,GO:0010830,GO:0010831,GO:0010941,GO:0016070,GO:0017025,GO:0017055,GO:0018130,GO:0019098,GO:0019216,GO:0019219,GO:0019222,GO:0019438,GO:0019904,GO:0019953,GO:0021591,GO:0022414,GO:0023051,GO:0023052,GO:0023056,GO:0030097,GO:0030099,GO:0030111,GO:0030154,GO:0030177,GO:0030218,GO:0030323,GO:0030324,GO:0030325,GO:0030522,GO:0030855,GO:0030878,GO:0031323,GO:0031324,GO:0031325,GO:0031326,GO:0031327,GO:0031328,GO:0031333,GO:0031490,GO:0031667,GO:0031974,GO:0031981,GO:0032501,GO:0032502,GO:0032504,GO:0032774,GO:0032870,GO:0033032,GO:0033036,GO:0034101,GO:0034641,GO:0034645,GO:0034654,GO:0035270,GO:0035295,GO:0038023,GO:0042221,GO:0042493,GO:0042562,GO:0042592,GO:0042802,GO:0042803,GO:0042981,GO:0042994,GO:0043067,GO:0043170,GO:0043226,GO:0043227,GO:0043229,GO:0043231,GO:0043233,GO:0043254,GO:0043433,GO:0043565,GO:0044057,GO:0044087,GO:0044092,GO:0044212,GO:0044213,GO:0044237,GO:0044238,GO:0044249,GO:0044260,GO:0044271,GO:0044422,GO:0044424,GO:0044428,GO:0044444,GO:0044446,GO:0044464,GO:0044703,GO:0044877,GO:0045185,GO:0045595,GO:0045597,GO:0045892,GO:0045893,GO:0045898,GO:0045924,GO:0045925,GO:0045934,GO:0045935,GO:0045944,GO:0046483,GO:0046982,GO:0046983,GO:0048513,GO:0048518,GO:0048519,GO:0048522,GO:0048523,GO:0048534,GO:0048565,GO:0048568,GO:0048583,GO:0048584,GO:0048609,GO:0048705,GO:0048731,GO:0048732,GO:0048856,GO:0048869,GO:0048872,GO:0050789,GO:0050793,GO:0050794,GO:0050877,GO:0050890,GO:0050896,GO:0050994,GO:0051090,GO:0051094,GO:0051128,GO:0051129,GO:0051147,GO:0051149,GO:0051153,GO:0051155,GO:0051171,GO:0051172,GO:0051173,GO:0051179,GO:0051216,GO:0051220,GO:0051235,GO:0051239,GO:0051252,GO:0051253,GO:0051254,GO:0051704,GO:0051716,GO:0055123,GO:0060089,GO:0060180,GO:0060255,GO:0060260,GO:0060322,GO:0060428,GO:0060429,GO:0060479,GO:0060487,GO:0060509,GO:0060541,GO:0060633,GO:0060828,GO:0061008,GO:0061448,GO:0065007,GO:0065008,GO:0065009,GO:0070013,GO:0070324,GO:0070887,GO:0071310,GO:0071495,GO:0071704,GO:0072001,GO:0080090,GO:0090263,GO:0090304,GO:0097159,GO:0097659,GO:0098531,GO:0098743,GO:0140110,GO:1901360,GO:1901362,GO:1901363,GO:1901576,GO:1902679,GO:1902680,GO:1903506,GO:1903507,GO:1903508,GO:1903522,GO:1990837,GO:2000112,GO:2000113,GO:2000142,GO:2000143,GO:2001141
HiC_scaffold_16	AUGUSTUS	intron	36980994	36983400	1.0	+	.	ID=g7489.t1.intron1;Parent=g7489.t1
HiC_scaffold_16	AUGUSTUS	exon	36983401	36983468	.	+	.	ID=g7489.t1.exon2;Parent=g7489.t1
HiC_scaffold_16	AUGUSTUS	CDS	36983401	36983468	1.0	+	1	ID=g7489.t1.CDS2;Parent=g7489.t1
HiC_scaffold_16	AUGUSTUS	intron	36983469	36984072	1.0	+	.	ID=g7489.t1.intron2;Parent=g7489.t1
HiC_scaffold_16	AUGUSTUS	exon	36984073	36984173	.	+	.	ID=g7489.t1.exon3;Parent=g7489.t1
HiC_scaffold_16	AUGUSTUS	CDS	36984073	36984173	1.0	+	2	ID=g7489.t1.CDS3;Parent=g7489.t1
HiC_scaffold_16	AUGUSTUS	intron	36984174	36986244	1.0	+	.	ID=g7489.t1.intron3;Parent=g7489.t1
HiC_scaffold_16	AUGUSTUS	exon	36986245	36986392	.	+	.	ID=g7489.t1.exon4;Parent=g7489.t1
HiC_scaffold_16	AUGUSTUS	CDS	36986245	36986392	1.0	+	0	ID=g7489.t1.CDS4;Parent=g7489.t1
HiC_scaffold_16	AUGUSTUS	intron	36986393	36987041	1.0	+	.	ID=g7489.t1.intron4;Parent=g7489.t1
HiC_scaffold_16	AUGUSTUS	exon	36987042	36987247	.	+	.	ID=g7489.t1.exon5;Parent=g7489.t1
HiC_scaffold_16	AUGUSTUS	CDS	36987042	36987247	1.0	+	2	ID=g7489.t1.CDS5;Parent=g7489.t1
HiC_scaffold_16	AUGUSTUS	intron	36987248	36988219	1.0	+	.	ID=g7489.t1.intron5;Parent=g7489.t1
HiC_scaffold_16	AUGUSTUS	exon	36988220	36988366	.	+	.	ID=g7489.t1.exon6;Parent=g7489.t1
HiC_scaffold_16	AUGUSTUS	CDS	36988220	36988366	1.0	+	0	ID=g7489.t1.CDS6;Parent=g7489.t1
HiC_scaffold_16	AUGUSTUS	intron	36988367	36989012	1.0	+	.	ID=g7489.t1.intron6;Parent=g7489.t1
HiC_scaffold_16	AUGUSTUS	exon	36989013	36989271	.	+	.	ID=g7489.t1.exon7;Parent=g7489.t1
HiC_scaffold_16	AUGUSTUS	CDS	36989013	36989271	1.0	+	0	ID=g7489.t1.CDS7;Parent=g7489.t1
HiC_scaffold_16	AUGUSTUS	intron	36989272	36989886	1.0	+	.	ID=g7489.t1.intron7;Parent=g7489.t1
HiC_scaffold_16	AUGUSTUS	exon	36989887	36990137	.	+	.	ID=g7489.t1.exon8;Parent=g7489.t1
HiC_scaffold_16	AUGUSTUS	CDS	36989887	36990137	1.0	+	2	ID=g7489.t1.CDS8;Parent=g7489.t1
HiC_scaffold_16	AUGUSTUS	stop_codon	36990135	36990137	.	+	0	ID=g7489.t1.stop1;Parent=g7489.t1
HiC_scaffold_16	AUGUSTUS	stop_codon	36993797	36993799	.	-	0	ID=g7490.t1.stop1;Parent=g7490.t1
HiC_scaffold_16	AUGUSTUS	exon	36993797	36993996	.	-	.	ID=g7490.t1.exon1;Parent=g7490.t1
HiC_scaffold_16	AUGUSTUS	CDS	36993797	36993996	1.0	-	2	ID=g7490.t1.CDS1;Parent=g7490.t1
HiC_scaffold_16	AUGUSTUS	gene	36993797	37000614	.	-	.	ID=g7490
HiC_scaffold_16	AUGUSTUS	mRNA	36993797	37000614	1.0	-	.	ID=g7490.t1;Parent=g7490;em_target=9668.ENSMPUP00000014808;em_score=1379.2;em_evalue=0.0;em_tcov=.;em_OGs=KOG4846@1|root,KOG4846@2759|Eukaryota,38GHE@33154|Opisthokonta,3B9EC@33208|Metazoa,3CX0M@33213|Bilateria,484N5@7711|Chordata,494FB@7742|Vertebrata,3JC8A@40674|Mammalia,3EPWP@33554|Carnivora;em_COG_cat=K;em_desc=Nuclear receptor subfamily 1 group D member 1;em_max_annot_lvl=33208|Metazoa;em_Preferred_name=NR1D1;em_KEGG_ko=ko:K03728,ko:K08701;em_KEGG_Pathway=ko04710,map04710;em_BRITE=ko00000,ko00001,ko03000,ko03310;em_PFAMs=Hormone_recep,zf-C4;em_GOs=GO:0000122,GO:0000228,GO:0000271,GO:0000785,GO:0000790,GO:0000976,GO:0000977,GO:0000978,GO:0000981,GO:0000982,GO:0000987,GO:0001012,GO:0001046,GO:0001047,GO:0001067,GO:0001078,GO:0001221,GO:0001222,GO:0001227,GO:0001659,GO:0002237,GO:0002682,GO:0002683,GO:0002791,GO:0003674,GO:0003676,GO:0003677,GO:0003690,GO:0003700,GO:0003707,GO:0003712,GO:0003714,GO:0004879,GO:0005488,GO:0005515,GO:0005575,GO:0005622,GO:0005623,GO:0005634,GO:0005654,GO:0005694,GO:0005737,GO:0005975,GO:0005976,GO:0005977,GO:0005978,GO:0006073,GO:0006091,GO:0006109,GO:0006111,GO:0006112,GO:0006139,GO:0006351,GO:0006352,GO:0006355,GO:0006357,GO:0006366,GO:0006367,GO:0006508,GO:0006725,GO:0006807,GO:0007154,GO:0007165,GO:0007623,GO:0008134,GO:0008150,GO:0008152,GO:0009056,GO:0009057,GO:0009058,GO:0009059,GO:0009250,GO:0009314,GO:0009416,GO:0009605,GO:0009607,GO:0009617,GO:0009628,GO:0009648,GO:0009719,GO:0009725,GO:0009755,GO:0009889,GO:0009890,GO:0009891,GO:0009892,GO:0009893,GO:0009966,GO:0009968,GO:0009987,GO:0010033,GO:0010467,GO:0010468,GO:0010498,GO:0010556,GO:0010557,GO:0010558,GO:0010565,GO:0010604,GO:0010605,GO:0010628,GO:0010629,GO:0010646,GO:0010648,GO:0010675,GO:0010817,GO:0010869,GO:0010871,GO:0010893,GO:0010906,GO:0014070,GO:0015980,GO:0016051,GO:0016070,GO:0016604,GO:0018130,GO:0019216,GO:0019218,GO:0019219,GO:0019222,GO:0019438,GO:0019538,GO:0020037,GO:0023051,GO:0023052,GO:0023057,GO:0030163,GO:0030425,GO:0030522,GO:0031323,GO:0031324,GO:0031325,GO:0031326,GO:0031327,GO:0031328,GO:0031347,GO:0031974,GO:0031981,GO:0032496,GO:0032501,GO:0032774,GO:0032870,GO:0032879,GO:0032880,GO:0032922,GO:0033692,GO:0033993,GO:0034121,GO:0034122,GO:0034143,GO:0034144,GO:0034637,GO:0034641,GO:0034645,GO:0034654,GO:0035947,GO:0036477,GO:0038023,GO:0042127,GO:0042221,GO:0042592,GO:0042632,GO:0042752,GO:0042753,GO:0042995,GO:0043005,GO:0043025,GO:0043170,GO:0043197,GO:0043207,GO:0043226,GO:0043227,GO:0043228,GO:0043229,GO:0043231,GO:0043232,GO:0043233,GO:0043255,GO:0043401,GO:0043565,GO:0044042,GO:0044212,GO:0044237,GO:0044238,GO:0044248,GO:0044249,GO:0044257,GO:0044260,GO:0044262,GO:0044264,GO:0044265,GO:0044267,GO:0044271,GO:0044297,GO:0044309,GO:0044321,GO:0044422,GO:0044424,GO:0044427,GO:0044428,GO:0044446,GO:0044451,GO:0044454,GO:0044456,GO:0044463,GO:0044464,GO:0045088,GO:0045202,GO:0045595,GO:0045598,GO:0045834,GO:0045892,GO:0045893,GO:0045934,GO:0045935,GO:0045940,GO:0046483,GO:0046883,GO:0046889,GO:0046890,GO:0046906,GO:0048037,GO:0048511,GO:0048518,GO:0048519,GO:0048522,GO:0048523,GO:0048545,GO:0048583,GO:0048585,GO:0048871,GO:0048878,GO:0050678,GO:0050708,GO:0050776,GO:0050789,GO:0050793,GO:0050794,GO:0050796,GO:0050810,GO:0050865,GO:0050896,GO:0051046,GO:0051049,GO:0051171,GO:0051172,GO:0051173,GO:0051223,GO:0051252,GO:0051253,GO:0051254,GO:0051603,GO:0051704,GO:0051707,GO:0051716,GO:0055088,GO:0055092,GO:0055114,GO:0060086,GO:0060089,GO:0060255,GO:0060341,GO:0061178,GO:0061469,GO:0062012,GO:0062013,GO:0065007,GO:0065008,GO:0070013,GO:0070201,GO:0070857,GO:0070859,GO:0070887,GO:0070888,GO:0071216,GO:0071219,GO:0071222,GO:0071310,GO:0071383,GO:0071396,GO:0071407,GO:0071495,GO:0071704,GO:0080090,GO:0080134,GO:0090087,GO:0090276,GO:0090304,GO:0097159,GO:0097447,GO:0097458,GO:0097659,GO:0098531,GO:0098794,GO:0120025,GO:0120038,GO:0140110,GO:1900402,GO:1901360,GO:1901362,GO:1901363,GO:1901564,GO:1901565,GO:1901575,GO:1901576,GO:1901700,GO:1901701,GO:1902679,GO:1902680,GO:1903506,GO:1903507,GO:1903508,GO:1903530,GO:1904251,GO:1904253,GO:1990837,GO:2000112,GO:2000113,GO:2000489,GO:2001141
HiC_scaffold_16	AUGUSTUS	intron	36993997	36994698	1.0	-	.	ID=g7490.t1.intron1;Parent=g7490.t1
HiC_scaffold_16	AUGUSTUS	exon	36994699	36994909	.	-	.	ID=g7490.t1.exon2;Parent=g7490.t1
HiC_scaffold_16	AUGUSTUS	CDS	36994699	36994909	1.0	-	0	ID=g7490.t1.CDS2;Parent=g7490.t1
HiC_scaffold_16	AUGUSTUS	intron	36994910	36995471	1.0	-	.	ID=g7490.t1.intron2;Parent=g7490.t1
HiC_scaffold_16	AUGUSTUS	exon	36995472	36995657	.	-	.	ID=g7490.t1.exon3;Parent=g7490.t1
HiC_scaffold_16	AUGUSTUS	CDS	36995472	36995657	1.0	-	0	ID=g7490.t1.CDS3;Parent=g7490.t1
HiC_scaffold_16	AUGUSTUS	intron	36995658	36995970	1.0	-	.	ID=g7490.t1.intron3;Parent=g7490.t1
HiC_scaffold_16	AUGUSTUS	exon	36995971	36996614	.	-	.	ID=g7490.t1.exon4;Parent=g7490.t1
HiC_scaffold_16	AUGUSTUS	CDS	36995971	36996614	1.0	-	2	ID=g7490.t1.CDS4;Parent=g7490.t1
HiC_scaffold_16	AUGUSTUS	intron	36996615	36996978	1.0	-	.	ID=g7490.t1.intron4;Parent=g7490.t1
HiC_scaffold_16	AUGUSTUS	exon	36996979	36997123	.	-	.	ID=g7490.t1.exon5;Parent=g7490.t1
HiC_scaffold_16	AUGUSTUS	CDS	36996979	36997123	1.0	-	0	ID=g7490.t1.CDS5;Parent=g7490.t1
HiC_scaffold_16	AUGUSTUS	intron	36997124	36997226	1.0	-	.	ID=g7490.t1.intron5;Parent=g7490.t1
HiC_scaffold_16	AUGUSTUS	exon	36997227	36997315	.	-	.	ID=g7490.t1.exon6;Parent=g7490.t1
HiC_scaffold_16	AUGUSTUS	CDS	36997227	36997315	1.0	-	2	ID=g7490.t1.CDS6;Parent=g7490.t1
HiC_scaffold_16	AUGUSTUS	intron	36997316	36997510	1.0	-	.	ID=g7490.t1.intron6;Parent=g7490.t1
HiC_scaffold_16	AUGUSTUS	exon	36997511	36997846	.	-	.	ID=g7490.t1.exon7;Parent=g7490.t1
HiC_scaffold_16	AUGUSTUS	CDS	36997511	36997846	1.0	-	2	ID=g7490.t1.CDS7;Parent=g7490.t1
HiC_scaffold_16	AUGUSTUS	intron	36997847	37000583	1.0	-	.	ID=g7490.t1.intron7;Parent=g7490.t1
HiC_scaffold_16	AUGUSTUS	exon	37000584	37000614	.	-	.	ID=g7490.t1.exon8;Parent=g7490.t1
HiC_scaffold_16	AUGUSTUS	CDS	37000584	37000614	1.0	-	0	ID=g7490.t1.CDS8;Parent=g7490.t1
HiC_scaffold_16	AUGUSTUS	start_codon	37000612	37000614	.	-	0	ID=g7490.t1.start1;Parent=g7490.t1
HiC_scaffold_16	AUGUSTUS	start_codon	37020352	37020354	.	+	0	ID=g7491.t1.start1;Parent=g7491.t1
HiC_scaffold_16	gmst	start_codon	37020352	37020354	172.100834	+	0	ID=g7491.t2.start1;Parent=g7491.t2
HiC_scaffold_16	AUGUSTUS	exon	37020352	37021119	.	+	.	ID=g7491.t1.exon1;Parent=g7491.t1
HiC_scaffold_16	AUGUSTUS	CDS	37020352	37021119	1.0	+	0	ID=g7491.t1.CDS1;Parent=g7491.t1
HiC_scaffold_16	gmst	CDS	37020352	37021119	172.100834	+	0	ID=g7491.t2.CDS1;Parent=g7491.t2
HiC_scaffold_16	gmst	exon	37020352	37021119	172.100834	+	0	ID=g7491.t2.exon1;Parent=g7491.t2
HiC_scaffold_16	AUGUSTUS	gene	37020352	37029807	.	+	.	ID=g7491
HiC_scaffold_16	gmst	mRNA	37020352	37029807	.	+	.	ID=g7491.t2;Parent=g7491;em_target=9713.XP_006746247.1;em_score=1296.8;em_evalue=0.0;em_tcov=.;em_OGs=2CMD8@1|root,2QQ0S@2759|Eukaryota,38BR3@33154|Opisthokonta,3BDSP@33208|Metazoa,3D1BT@33213|Bilateria,480WQ@7711|Chordata,48YTX@7742|Vertebrata,3J3M4@40674|Mammalia,3ERN6@33554|Carnivora;em_COG_cat=S;em_desc=lethal 1 homolog;em_max_annot_lvl=33208|Metazoa;em_Preferred_name=MSL1;em_KEGG_ko=ko:K13163,ko:K14820;em_BRITE=ko00000,ko03009,ko03036,ko03041;em_PFAMs=MSL1_dimer,PEHE;em_GOs=GO:0000123,GO:0000228,GO:0000803,GO:0000805,GO:0001067,GO:0003674,GO:0003676,GO:0003677,GO:0003682,GO:0005488,GO:0005515,GO:0005575,GO:0005622,GO:0005623,GO:0005634,GO:0005654,GO:0005694,GO:0006325,GO:0006355,GO:0006464,GO:0006473,GO:0006475,GO:0006807,GO:0006996,GO:0007549,GO:0008150,GO:0008152,GO:0009047,GO:0009889,GO:0009891,GO:0009893,GO:0009987,GO:0010468,GO:0010556,GO:0010557,GO:0010604,GO:0010628,GO:0010639,GO:0016043,GO:0016456,GO:0016457,GO:0016569,GO:0016570,GO:0016573,GO:0018193,GO:0018205,GO:0018393,GO:0018394,GO:0019219,GO:0019222,GO:0019538,GO:0019899,GO:0022607,GO:0031248,GO:0031323,GO:0031325,GO:0031326,GO:0031328,GO:0031625,GO:0031935,GO:0031936,GO:0031974,GO:0031981,GO:0032991,GO:0033043,GO:0033044,GO:0034622,GO:0036211,GO:0040029,GO:0042714,GO:0043170,GO:0043226,GO:0043227,GO:0043228,GO:0043229,GO:0043231,GO:0043232,GO:0043233,GO:0043412,GO:0043543,GO:0043933,GO:0043967,GO:0043984,GO:0044085,GO:0044212,GO:0044237,GO:0044238,GO:0044260,GO:0044267,GO:0044389,GO:0044422,GO:0044424,GO:0044427,GO:0044428,GO:0044446,GO:0044451,GO:0044464,GO:0045815,GO:0045893,GO:0045935,GO:0046536,GO:0046983,GO:0048518,GO:0048519,GO:0048522,GO:0048523,GO:0050789,GO:0050794,GO:0051128,GO:0051129,GO:0051171,GO:0051173,GO:0051252,GO:0051254,GO:0051276,GO:0060255,GO:0060968,GO:0060969,GO:0065003,GO:0065004,GO:0065007,GO:0070013,GO:0071704,GO:0071824,GO:0071840,GO:0072487,GO:0080090,GO:0097159,GO:1901363,GO:1901564,GO:1902275,GO:1902493,GO:1902494,GO:1902562,GO:1902680,GO:1903506,GO:1903508,GO:1905268,GO:1990234,GO:1990904,GO:2000112,GO:2001141,GO:2001251
HiC_scaffold_16	AUGUSTUS	mRNA	37020352	37029807	1.0	+	.	ID=g7491.t1;Parent=g7491;em_target=9668.ENSMPUP00000014794;em_score=1368.6;em_evalue=0.0;em_tcov=.;em_OGs=2CMD8@1|root,2QQ0S@2759|Eukaryota,38BR3@33154|Opisthokonta,3BDSP@33208|Metazoa,3D1BT@33213|Bilateria,480WQ@7711|Chordata,48YTX@7742|Vertebrata,3J3M4@40674|Mammalia,3ERN6@33554|Carnivora;em_COG_cat=S;em_desc=lethal 1 homolog;em_max_annot_lvl=33208|Metazoa;em_Preferred_name=MSL1;em_KEGG_ko=ko:K13163,ko:K14820;em_BRITE=ko00000,ko03009,ko03036,ko03041;em_PFAMs=MSL1_dimer,PEHE;em_GOs=GO:0000123,GO:0000228,GO:0000803,GO:0000805,GO:0001067,GO:0003674,GO:0003676,GO:0003677,GO:0003682,GO:0005488,GO:0005515,GO:0005575,GO:0005622,GO:0005623,GO:0005634,GO:0005654,GO:0005694,GO:0006325,GO:0006355,GO:0006464,GO:0006473,GO:0006475,GO:0006807,GO:0006996,GO:0007549,GO:0008150,GO:0008152,GO:0009047,GO:0009889,GO:0009891,GO:0009893,GO:0009987,GO:0010468,GO:0010556,GO:0010557,GO:0010604,GO:0010628,GO:0010639,GO:0016043,GO:0016456,GO:0016457,GO:0016569,GO:0016570,GO:0016573,GO:0018193,GO:0018205,GO:0018393,GO:0018394,GO:0019219,GO:0019222,GO:0019538,GO:0019899,GO:0022607,GO:0031248,GO:0031323,GO:0031325,GO:0031326,GO:0031328,GO:0031625,GO:0031935,GO:0031936,GO:0031974,GO:0031981,GO:0032991,GO:0033043,GO:0033044,GO:0034622,GO:0036211,GO:0040029,GO:0042714,GO:0043170,GO:0043226,GO:0043227,GO:0043228,GO:0043229,GO:0043231,GO:0043232,GO:0043233,GO:0043412,GO:0043543,GO:0043933,GO:0043967,GO:0043984,GO:0044085,GO:0044212,GO:0044237,GO:0044238,GO:0044260,GO:0044267,GO:0044389,GO:0044422,GO:0044424,GO:0044427,GO:0044428,GO:0044446,GO:0044451,GO:0044464,GO:0045815,GO:0045893,GO:0045935,GO:0046536,GO:0046983,GO:0048518,GO:0048519,GO:0048522,GO:0048523,GO:0050789,GO:0050794,GO:0051128,GO:0051129,GO:0051171,GO:0051173,GO:0051252,GO:0051254,GO:0051276,GO:0060255,GO:0060968,GO:0060969,GO:0065003,GO:0065004,GO:0065007,GO:0070013,GO:0071704,GO:0071824,GO:0071840,GO:0072487,GO:0080090,GO:0097159,GO:1901363,GO:1901564,GO:1902275,GO:1902493,GO:1902494,GO:1902562,GO:1902680,GO:1903506,GO:1903508,GO:1905268,GO:1990234,GO:1990904,GO:2000112,GO:2001141,GO:2001251
HiC_scaffold_16	AUGUSTUS	intron	37021120	37023495	1.0	+	.	ID=g7491.t1.intron1;Parent=g7491.t1
HiC_scaffold_16	gmst	intron	37021120	37023495	172.100834	+	0	ID=g7491.t2.intron1;Parent=g7491.t2
HiC_scaffold_16	AUGUSTUS	exon	37023496	37023719	.	+	.	ID=g7491.t1.exon2;Parent=g7491.t1
HiC_scaffold_16	AUGUSTUS	CDS	37023496	37023719	1.0	+	0	ID=g7491.t1.CDS2;Parent=g7491.t1
HiC_scaffold_16	gmst	CDS	37023496	37023719	172.100834	+	0	ID=g7491.t2.CDS2;Parent=g7491.t2
HiC_scaffold_16	gmst	exon	37023496	37023719	172.100834	+	0	ID=g7491.t2.exon2;Parent=g7491.t2
HiC_scaffold_16	AUGUSTUS	intron	37023720	37024762	1.0	+	.	ID=g7491.t1.intron2;Parent=g7491.t1
HiC_scaffold_16	gmst	intron	37023720	37024762	172.100834	+	0	ID=g7491.t2.intron2;Parent=g7491.t2
HiC_scaffold_16	AUGUSTUS	exon	37024763	37025145	.	+	.	ID=g7491.t1.exon3;Parent=g7491.t1
HiC_scaffold_16	AUGUSTUS	CDS	37024763	37025145	1.0	+	1	ID=g7491.t1.CDS3;Parent=g7491.t1
HiC_scaffold_16	gmst	CDS	37024763	37025145	172.100834	+	1	ID=g7491.t2.CDS3;Parent=g7491.t2
HiC_scaffold_16	gmst	exon	37024763	37025145	172.100834	+	1	ID=g7491.t2.exon3;Parent=g7491.t2
HiC_scaffold_16	AUGUSTUS	intron	37025146	37027057	1.0	+	.	ID=g7491.t1.intron3;Parent=g7491.t1
HiC_scaffold_16	gmst	intron	37025146	37027559	172.100834	+	0	ID=g7491.t2.intron3;Parent=g7491.t2
HiC_scaffold_16	AUGUSTUS	exon	37027058	37027105	.	+	.	ID=g7491.t1.exon4;Parent=g7491.t1
HiC_scaffold_16	AUGUSTUS	CDS	37027058	37027105	1.0	+	2	ID=g7491.t1.CDS4;Parent=g7491.t1
HiC_scaffold_16	AUGUSTUS	intron	37027106	37027559	1.0	+	.	ID=g7491.t1.intron4;Parent=g7491.t1
HiC_scaffold_16	AUGUSTUS	exon	37027560	37027624	.	+	.	ID=g7491.t1.exon5;Parent=g7491.t1
HiC_scaffold_16	AUGUSTUS	CDS	37027560	37027624	1.0	+	2	ID=g7491.t1.CDS5;Parent=g7491.t1
HiC_scaffold_16	gmst	CDS	37027560	37027624	172.100834	+	2	ID=g7491.t2.CDS4;Parent=g7491.t2
HiC_scaffold_16	gmst	exon	37027560	37027624	172.100834	+	2	ID=g7491.t2.exon4;Parent=g7491.t2
HiC_scaffold_16	AUGUSTUS	intron	37027625	37028258	1.0	+	.	ID=g7491.t1.intron5;Parent=g7491.t1
HiC_scaffold_16	gmst	intron	37027625	37028258	172.100834	+	0	ID=g7491.t2.intron4;Parent=g7491.t2
HiC_scaffold_16	AUGUSTUS	exon	37028259	37028326	.	+	.	ID=g7491.t1.exon6;Parent=g7491.t1
HiC_scaffold_16	AUGUSTUS	CDS	37028259	37028326	1.0	+	0	ID=g7491.t1.CDS6;Parent=g7491.t1
HiC_scaffold_16	gmst	CDS	37028259	37028326	172.100834	+	0	ID=g7491.t2.CDS5;Parent=g7491.t2
HiC_scaffold_16	gmst	exon	37028259	37028326	172.100834	+	0	ID=g7491.t2.exon5;Parent=g7491.t2
HiC_scaffold_16	AUGUSTUS	intron	37028327	37028959	1.0	+	.	ID=g7491.t1.intron6;Parent=g7491.t1
HiC_scaffold_16	gmst	intron	37028327	37028959	172.100834	+	0	ID=g7491.t2.intron5;Parent=g7491.t2
HiC_scaffold_16	AUGUSTUS	exon	37028960	37029084	.	+	.	ID=g7491.t1.exon7;Parent=g7491.t1
HiC_scaffold_16	AUGUSTUS	CDS	37028960	37029084	1.0	+	1	ID=g7491.t1.CDS7;Parent=g7491.t1
HiC_scaffold_16	gmst	CDS	37028960	37029084	172.100834	+	1	ID=g7491.t2.CDS6;Parent=g7491.t2
HiC_scaffold_16	gmst	exon	37028960	37029084	172.100834	+	1	ID=g7491.t2.exon6;Parent=g7491.t2
HiC_scaffold_16	AUGUSTUS	intron	37029085	37029253	1.0	+	.	ID=g7491.t1.intron7;Parent=g7491.t1
HiC_scaffold_16	gmst	intron	37029085	37029253	172.100834	+	0	ID=g7491.t2.intron6;Parent=g7491.t2
HiC_scaffold_16	AUGUSTUS	exon	37029254	37029326	.	+	.	ID=g7491.t1.exon8;Parent=g7491.t1
HiC_scaffold_16	AUGUSTUS	CDS	37029254	37029326	1.0	+	2	ID=g7491.t1.CDS8;Parent=g7491.t1
HiC_scaffold_16	gmst	CDS	37029254	37029326	172.100834	+	2	ID=g7491.t2.CDS7;Parent=g7491.t2
HiC_scaffold_16	gmst	exon	37029254	37029326	172.100834	+	2	ID=g7491.t2.exon7;Parent=g7491.t2
HiC_scaffold_16	AUGUSTUS	intron	37029327	37029716	1.0	+	.	ID=g7491.t1.intron8;Parent=g7491.t1
HiC_scaffold_16	gmst	intron	37029327	37029716	172.100834	+	0	ID=g7491.t2.intron7;Parent=g7491.t2
HiC_scaffold_16	AUGUSTUS	exon	37029717	37029807	.	+	.	ID=g7491.t1.exon9;Parent=g7491.t1
HiC_scaffold_16	AUGUSTUS	CDS	37029717	37029807	1.0	+	1	ID=g7491.t1.CDS9;Parent=g7491.t1
HiC_scaffold_16	gmst	CDS	37029717	37029807	172.100834	+	1	ID=g7491.t2.CDS8;Parent=g7491.t2
HiC_scaffold_16	gmst	exon	37029717	37029807	172.100834	+	1	ID=g7491.t2.exon8;Parent=g7491.t2
HiC_scaffold_16	AUGUSTUS	stop_codon	37029805	37029807	.	+	0	ID=g7491.t1.stop1;Parent=g7491.t1
HiC_scaffold_16	gmst	stop_codon	37029805	37029807	172.100834	+	0	ID=g7491.t2.stop1;Parent=g7491.t2
HiC_scaffold_16	AUGUSTUS	start_codon	37034372	37034374	.	+	0	ID=g7492.t1.start1;Parent=g7492.t1
HiC_scaffold_16	AUGUSTUS	exon	37034372	37034602	.	+	.	ID=g7492.t1.exon1;Parent=g7492.t1
HiC_scaffold_16	AUGUSTUS	CDS	37034372	37034602	1.0	+	0	ID=g7492.t1.CDS1;Parent=g7492.t1
HiC_scaffold_16	AUGUSTUS	gene	37034372	37052365	.	+	.	ID=g7492
HiC_scaffold_16	AUGUSTUS	mRNA	37034372	37052365	1.0	+	.	ID=g7492.t1;Parent=g7492;em_target=9668.ENSMPUP00000014792;em_score=1562.1;em_evalue=0.0;em_tcov=.;em_OGs=KOG4264@1|root,KOG4264@2759|Eukaryota,38HA1@33154|Opisthokonta,3BDA8@33208|Metazoa,3CY1P@33213|Bilateria,482JA@7711|Chordata,48YXJ@7742|Vertebrata,3J9W8@40674|Mammalia,3EGG8@33554|Carnivora;em_COG_cat=S;em_desc=Cancer susceptibility candidate 3;em_max_annot_lvl=33208|Metazoa;em_Preferred_name=CASC3;em_KEGG_ko=ko:K14323;em_KEGG_Pathway=ko03013,ko03015,map03013,map03015;em_KEGG_Module=M00430;em_BRITE=ko00000,ko00001,ko00002,ko03019;em_PFAMs=Btz;em_GOs=GO:0000003,GO:0000184,GO:0000226,GO:0000375,GO:0000377,GO:0000398,GO:0000578,GO:0000956,GO:0003002,GO:0003006,GO:0003674,GO:0005488,GO:0005515,GO:0005575,GO:0005622,GO:0005623,GO:0005634,GO:0005635,GO:0005654,GO:0005737,GO:0005829,GO:0006139,GO:0006396,GO:0006397,GO:0006401,GO:0006402,GO:0006403,GO:0006405,GO:0006406,GO:0006611,GO:0006725,GO:0006807,GO:0006810,GO:0006886,GO:0006913,GO:0006996,GO:0007010,GO:0007017,GO:0007028,GO:0007163,GO:0007275,GO:0007276,GO:0007281,GO:0007292,GO:0007308,GO:0007309,GO:0007314,GO:0007315,GO:0007316,GO:0007318,GO:0007350,GO:0007351,GO:0007389,GO:0008103,GO:0008104,GO:0008150,GO:0008152,GO:0008298,GO:0008358,GO:0008380,GO:0008595,GO:0009056,GO:0009057,GO:0009790,GO:0009798,GO:0009880,GO:0009892,GO:0009948,GO:0009952,GO:0009987,GO:0009994,GO:0010467,GO:0010468,GO:0010605,GO:0010629,GO:0012505,GO:0015031,GO:0015833,GO:0015931,GO:0016020,GO:0016043,GO:0016070,GO:0016071,GO:0016325,GO:0019094,GO:0019222,GO:0019439,GO:0019899,GO:0019953,GO:0021700,GO:0022412,GO:0022414,GO:0022607,GO:0030154,GO:0030951,GO:0030952,GO:0031090,GO:0031123,GO:0031124,GO:0031369,GO:0031503,GO:0031625,GO:0031965,GO:0031967,GO:0031974,GO:0031975,GO:0031981,GO:0032501,GO:0032502,GO:0032504,GO:0032991,GO:0033036,GO:0034613,GO:0034641,GO:0034655,GO:0035145,GO:0035282,GO:0042802,GO:0042886,GO:0043170,GO:0043226,GO:0043227,GO:0043229,GO:0043231,GO:0043233,GO:0044085,GO:0044237,GO:0044238,GO:0044248,GO:0044260,GO:0044265,GO:0044270,GO:0044389,GO:0044422,GO:0044424,GO:0044428,GO:0044444,GO:0044446,GO:0044464,GO:0044703,GO:0045184,GO:0045451,GO:0046483,GO:0046700,GO:0046907,GO:0048468,GO:0048469,GO:0048477,GO:0048519,GO:0048599,GO:0048609,GO:0048856,GO:0048869,GO:0050657,GO:0050658,GO:0050789,GO:0051028,GO:0051168,GO:0051169,GO:0051179,GO:0051234,GO:0051236,GO:0051641,GO:0051649,GO:0051704,GO:0060255,GO:0060810,GO:0060811,GO:0065007,GO:0070013,GO:0070727,GO:0071166,GO:0071426,GO:0071427,GO:0071702,GO:0071704,GO:0071705,GO:0071840,GO:0090304,GO:1901360,GO:1901361,GO:1901575,GO:1990904
HiC_scaffold_16	AUGUSTUS	intron	37034603	37034971	1.0	+	.	ID=g7492.t1.intron1;Parent=g7492.t1
HiC_scaffold_16	AUGUSTUS	exon	37034972	37034999	.	+	.	ID=g7492.t1.exon2;Parent=g7492.t1
HiC_scaffold_16	AUGUSTUS	CDS	37034972	37034999	1.0	+	0	ID=g7492.t1.CDS2;Parent=g7492.t1
HiC_scaffold_16	AUGUSTUS	intron	37035000	37035336	1.0	+	.	ID=g7492.t1.intron2;Parent=g7492.t1
HiC_scaffold_16	AUGUSTUS	exon	37035337	37035374	.	+	.	ID=g7492.t1.exon3;Parent=g7492.t1
HiC_scaffold_16	AUGUSTUS	CDS	37035337	37035374	1.0	+	2	ID=g7492.t1.CDS3;Parent=g7492.t1
HiC_scaffold_16	AUGUSTUS	intron	37035375	37045709	1.0	+	.	ID=g7492.t1.intron3;Parent=g7492.t1
HiC_scaffold_16	AUGUSTUS	exon	37045710	37045868	.	+	.	ID=g7492.t1.exon4;Parent=g7492.t1
HiC_scaffold_16	AUGUSTUS	CDS	37045710	37045868	1.0	+	0	ID=g7492.t1.CDS4;Parent=g7492.t1
HiC_scaffold_16	AUGUSTUS	intron	37045869	37045958	1.0	+	.	ID=g7492.t1.intron4;Parent=g7492.t1
HiC_scaffold_16	AUGUSTUS	exon	37045959	37046110	.	+	.	ID=g7492.t1.exon5;Parent=g7492.t1
HiC_scaffold_16	AUGUSTUS	CDS	37045959	37046110	1.0	+	0	ID=g7492.t1.CDS5;Parent=g7492.t1
HiC_scaffold_16	AUGUSTUS	intron	37046111	37046606	1.0	+	.	ID=g7492.t1.intron5;Parent=g7492.t1
HiC_scaffold_16	AUGUSTUS	exon	37046607	37046783	.	+	.	ID=g7492.t1.exon6;Parent=g7492.t1
HiC_scaffold_16	AUGUSTUS	CDS	37046607	37046783	1.0	+	1	ID=g7492.t1.CDS6;Parent=g7492.t1
HiC_scaffold_16	AUGUSTUS	intron	37046784	37047201	1.0	+	.	ID=g7492.t1.intron6;Parent=g7492.t1
HiC_scaffold_16	AUGUSTUS	exon	37047202	37047887	.	+	.	ID=g7492.t1.exon7;Parent=g7492.t1
HiC_scaffold_16	AUGUSTUS	CDS	37047202	37047887	1.0	+	1	ID=g7492.t1.CDS7;Parent=g7492.t1
HiC_scaffold_16	AUGUSTUS	intron	37047888	37049671	1.0	+	.	ID=g7492.t1.intron7;Parent=g7492.t1
HiC_scaffold_16	AUGUSTUS	exon	37049672	37049730	.	+	.	ID=g7492.t1.exon8;Parent=g7492.t1
HiC_scaffold_16	AUGUSTUS	CDS	37049672	37049730	1.0	+	2	ID=g7492.t1.CDS8;Parent=g7492.t1
HiC_scaffold_16	AUGUSTUS	intron	37049731	37050383	1.0	+	.	ID=g7492.t1.intron8;Parent=g7492.t1
HiC_scaffold_16	AUGUSTUS	exon	37050384	37050498	.	+	.	ID=g7492.t1.exon9;Parent=g7492.t1
HiC_scaffold_16	AUGUSTUS	CDS	37050384	37050498	1.0	+	0	ID=g7492.t1.CDS9;Parent=g7492.t1
HiC_scaffold_16	AUGUSTUS	intron	37050499	37050727	1.0	+	.	ID=g7492.t1.intron9;Parent=g7492.t1
HiC_scaffold_16	AUGUSTUS	exon	37050728	37050826	.	+	.	ID=g7492.t1.exon10;Parent=g7492.t1
HiC_scaffold_16	AUGUSTUS	CDS	37050728	37050826	1.0	+	2	ID=g7492.t1.CDS10;Parent=g7492.t1
HiC_scaffold_16	AUGUSTUS	intron	37050827	37051079	1.0	+	.	ID=g7492.t1.intron10;Parent=g7492.t1
HiC_scaffold_16	AUGUSTUS	exon	37051080	37051294	.	+	.	ID=g7492.t1.exon11;Parent=g7492.t1
HiC_scaffold_16	AUGUSTUS	CDS	37051080	37051294	1.0	+	2	ID=g7492.t1.CDS11;Parent=g7492.t1
HiC_scaffold_16	AUGUSTUS	intron	37051295	37052083	1.0	+	.	ID=g7492.t1.intron11;Parent=g7492.t1
HiC_scaffold_16	AUGUSTUS	exon	37052084	37052206	.	+	.	ID=g7492.t1.exon12;Parent=g7492.t1
HiC_scaffold_16	AUGUSTUS	CDS	37052084	37052206	1.0	+	0	ID=g7492.t1.CDS12;Parent=g7492.t1
HiC_scaffold_16	AUGUSTUS	intron	37052207	37052341	1.0	+	.	ID=g7492.t1.intron12;Parent=g7492.t1
HiC_scaffold_16	AUGUSTUS	exon	37052342	37052365	.	+	.	ID=g7492.t1.exon13;Parent=g7492.t1
HiC_scaffold_16	AUGUSTUS	CDS	37052342	37052365	1.0	+	0	ID=g7492.t1.CDS13;Parent=g7492.t1
HiC_scaffold_16	AUGUSTUS	stop_codon	37052363	37052365	.	+	0	ID=g7492.t1.stop1;Parent=g7492.t1
HiC_scaffold_16	AUGUSTUS	start_codon	37058269	37058271	.	+	0	ID=g7493.t1.start1;Parent=g7493.t1
HiC_scaffold_16	gmst	start_codon	37058269	37058271	193.386616	+	0	ID=g7493.t2.start1;Parent=g7493.t2
HiC_scaffold_16	AUGUSTUS	exon	37058269	37058788	.	+	.	ID=g7493.t1.exon1;Parent=g7493.t1
HiC_scaffold_16	AUGUSTUS	CDS	37058269	37058788	1.0	+	0	ID=g7493.t1.CDS1;Parent=g7493.t1
HiC_scaffold_16	gmst	CDS	37058269	37058788	193.386616	+	0	ID=g7493.t2.CDS1;Parent=g7493.t2
HiC_scaffold_16	gmst	exon	37058269	37058788	193.386616	+	0	ID=g7493.t2.exon1;Parent=g7493.t2
HiC_scaffold_16	AUGUSTUS	mRNA	37058269	37061688	1.0	+	.	ID=g7493.t1;Parent=g7493;em_target=9713.XP_006749920.1;em_score=418.7;em_evalue=2.4e-128;em_tcov=.;em_OGs=KOG3629@1|root,KOG2378@2759|Eukaryota,38UKC@33154|Opisthokonta,3BB8I@33208|Metazoa,3CXEW@33213|Bilateria,489E4@7711|Chordata,494GD@7742|Vertebrata,3J6TC@40674|Mammalia,3EH2C@33554|Carnivora;em_COG_cat=T;em_desc=rap guanine nucleotide exchange;em_max_annot_lvl=33208|Metazoa;em_Preferred_name=RAPGEFL1;em_PFAMs=RasGEF;em_GOs=GO:0003674,GO:0005085,GO:0005488,GO:0005515,GO:0005575,GO:0007154,GO:0007165,GO:0007186,GO:0007275,GO:0007399,GO:0008150,GO:0009987,GO:0016020,GO:0019899,GO:0023052,GO:0032501,GO:0032502,GO:0048731,GO:0048856,GO:0050789,GO:0050794,GO:0050896,GO:0051020,GO:0051716,GO:0065007,GO:0065009,GO:0098772
HiC_scaffold_16	AUGUSTUS	gene	37058269	37069818	.	+	.	ID=g7493
HiC_scaffold_16	gmst	mRNA	37058269	37069818	.	+	.	ID=g7493.t2;Parent=g7493;em_target=9713.XP_006749920.1;em_score=1516.2;em_evalue=0.0;em_tcov=.;em_OGs=KOG3629@1|root,KOG2378@2759|Eukaryota,38UKC@33154|Opisthokonta,3BB8I@33208|Metazoa,3CXEW@33213|Bilateria,489E4@7711|Chordata,494GD@7742|Vertebrata,3J6TC@40674|Mammalia,3EH2C@33554|Carnivora;em_COG_cat=T;em_desc=rap guanine nucleotide exchange;em_max_annot_lvl=33208|Metazoa;em_Preferred_name=RAPGEFL1;em_PFAMs=RasGEF;em_GOs=GO:0003674,GO:0005085,GO:0005488,GO:0005515,GO:0005575,GO:0007154,GO:0007165,GO:0007186,GO:0007275,GO:0007399,GO:0008150,GO:0009987,GO:0016020,GO:0019899,GO:0023052,GO:0032501,GO:0032502,GO:0048731,GO:0048856,GO:0050789,GO:0050794,GO:0050896,GO:0051020,GO:0051716,GO:0065007,GO:0065009,GO:0098772
HiC_scaffold_16	AUGUSTUS	intron	37058789	37061608	1.0	+	.	ID=g7493.t1.intron1;Parent=g7493.t1
HiC_scaffold_16	gmst	intron	37058789	37061608	193.386616	+	0	ID=g7493.t2.intron1;Parent=g7493.t2
HiC_scaffold_16	gmst	CDS	37061609	37061687	193.386616	+	2	ID=g7493.t2.CDS2;Parent=g7493.t2
HiC_scaffold_16	gmst	exon	37061609	37061687	193.386616	+	2	ID=g7493.t2.exon2;Parent=g7493.t2
HiC_scaffold_16	AUGUSTUS	exon	37061609	37061688	.	+	.	ID=g7493.t1.exon2;Parent=g7493.t1
HiC_scaffold_16	AUGUSTUS	CDS	37061609	37061688	1.0	+	2	ID=g7493.t1.CDS2;Parent=g7493.t1
HiC_scaffold_16	AUGUSTUS	stop_codon	37061686	37061688	.	+	0	ID=g7493.t1.stop1;Parent=g7493.t1
HiC_scaffold_16	gmst	intron	37061688	37062605	193.386616	+	0	ID=g7493.t2.intron2;Parent=g7493.t2
HiC_scaffold_16	gmst	CDS	37062606	37062741	193.386616	+	1	ID=g7493.t2.CDS3;Parent=g7493.t2
HiC_scaffold_16	gmst	exon	37062606	37062741	193.386616	+	1	ID=g7493.t2.exon3;Parent=g7493.t2
HiC_scaffold_16	AUGUSTUS	start_codon	37062625	37062627	.	+	0	ID=g7493.t3.start1;Parent=g7493.t3
HiC_scaffold_16	AUGUSTUS	exon	37062625	37062741	.	+	.	ID=g7493.t3.exon1;Parent=g7493.t3
HiC_scaffold_16	AUGUSTUS	CDS	37062625	37062741	0.84	+	0	ID=g7493.t3.CDS1;Parent=g7493.t3
HiC_scaffold_16	AUGUSTUS	mRNA	37062625	37069818	0.84	+	.	ID=g7493.t3;Parent=g7493;em_target=9668.ENSMPUP00000014790;em_score=1033.5;em_evalue=0.0;em_tcov=.;em_OGs=KOG3629@1|root,KOG2378@2759|Eukaryota,38UKC@33154|Opisthokonta,3BB8I@33208|Metazoa,3CXEW@33213|Bilateria,489E4@7711|Chordata,494GD@7742|Vertebrata,3J6TC@40674|Mammalia,3EH2C@33554|Carnivora;em_COG_cat=T;em_desc=rap guanine nucleotide exchange;em_max_annot_lvl=33208|Metazoa;em_Preferred_name=RAPGEFL1;em_PFAMs=RasGEF;em_GOs=GO:0003674,GO:0005085,GO:0005488,GO:0005515,GO:0005575,GO:0007154,GO:0007165,GO:0007186,GO:0007275,GO:0007399,GO:0008150,GO:0009987,GO:0016020,GO:0019899,GO:0023052,GO:0032501,GO:0032502,GO:0048731,GO:0048856,GO:0050789,GO:0050794,GO:0050896,GO:0051020,GO:0051716,GO:0065007,GO:0065009,GO:0098772
HiC_scaffold_16	AUGUSTUS	intron	37062742	37062965	1.0	+	.	ID=g7493.t3.intron1;Parent=g7493.t3
HiC_scaffold_16	gmst	intron	37062742	37062965	193.386616	+	0	ID=g7493.t2.intron3;Parent=g7493.t2
HiC_scaffold_16	AUGUSTUS	exon	37062966	37063063	.	+	.	ID=g7493.t3.exon2;Parent=g7493.t3
HiC_scaffold_16	AUGUSTUS	CDS	37062966	37063063	1.0	+	0	ID=g7493.t3.CDS2;Parent=g7493.t3
HiC_scaffold_16	gmst	CDS	37062966	37063063	193.386616	+	0	ID=g7493.t2.CDS4;Parent=g7493.t2
HiC_scaffold_16	gmst	exon	37062966	37063063	193.386616	+	0	ID=g7493.t2.exon4;Parent=g7493.t2
HiC_scaffold_16	AUGUSTUS	intron	37063064	37065184	1.0	+	.	ID=g7493.t3.intron2;Parent=g7493.t3
HiC_scaffold_16	gmst	intron	37063064	37065184	193.386616	+	0	ID=g7493.t2.intron4;Parent=g7493.t2
HiC_scaffold_16	AUGUSTUS	exon	37065185	37065297	.	+	.	ID=g7493.t3.exon3;Parent=g7493.t3
HiC_scaffold_16	AUGUSTUS	CDS	37065185	37065297	1.0	+	1	ID=g7493.t3.CDS3;Parent=g7493.t3
HiC_scaffold_16	gmst	CDS	37065185	37065297	193.386616	+	1	ID=g7493.t2.CDS5;Parent=g7493.t2
HiC_scaffold_16	gmst	exon	37065185	37065297	193.386616	+	1	ID=g7493.t2.exon5;Parent=g7493.t2
HiC_scaffold_16	AUGUSTUS	intron	37065298	37065516	1.0	+	.	ID=g7493.t3.intron3;Parent=g7493.t3
HiC_scaffold_16	gmst	intron	37065298	37065516	193.386616	+	0	ID=g7493.t2.intron5;Parent=g7493.t2
HiC_scaffold_16	AUGUSTUS	exon	37065517	37065684	.	+	.	ID=g7493.t3.exon4;Parent=g7493.t3
HiC_scaffold_16	AUGUSTUS	CDS	37065517	37065684	1.0	+	2	ID=g7493.t3.CDS4;Parent=g7493.t3
HiC_scaffold_16	gmst	CDS	37065517	37065684	193.386616	+	2	ID=g7493.t2.CDS6;Parent=g7493.t2
HiC_scaffold_16	gmst	exon	37065517	37065684	193.386616	+	2	ID=g7493.t2.exon6;Parent=g7493.t2
HiC_scaffold_16	AUGUSTUS	intron	37065685	37066420	1.0	+	.	ID=g7493.t3.intron4;Parent=g7493.t3
HiC_scaffold_16	gmst	intron	37065685	37066420	193.386616	+	0	ID=g7493.t2.intron6;Parent=g7493.t2
HiC_scaffold_16	AUGUSTUS	exon	37066421	37066518	.	+	.	ID=g7493.t3.exon5;Parent=g7493.t3
HiC_scaffold_16	AUGUSTUS	CDS	37066421	37066518	1.0	+	2	ID=g7493.t3.CDS5;Parent=g7493.t3
HiC_scaffold_16	gmst	CDS	37066421	37066518	193.386616	+	2	ID=g7493.t2.CDS7;Parent=g7493.t2
HiC_scaffold_16	gmst	exon	37066421	37066518	193.386616	+	2	ID=g7493.t2.exon7;Parent=g7493.t2
HiC_scaffold_16	AUGUSTUS	intron	37066519	37066630	1.0	+	.	ID=g7493.t3.intron5;Parent=g7493.t3
HiC_scaffold_16	gmst	intron	37066519	37066630	193.386616	+	0	ID=g7493.t2.intron7;Parent=g7493.t2
HiC_scaffold_16	AUGUSTUS	exon	37066631	37066753	.	+	.	ID=g7493.t3.exon6;Parent=g7493.t3
HiC_scaffold_16	AUGUSTUS	CDS	37066631	37066753	1.0	+	0	ID=g7493.t3.CDS6;Parent=g7493.t3
HiC_scaffold_16	gmst	CDS	37066631	37066753	193.386616	+	0	ID=g7493.t2.CDS8;Parent=g7493.t2
HiC_scaffold_16	gmst	exon	37066631	37066753	193.386616	+	0	ID=g7493.t2.exon8;Parent=g7493.t2
HiC_scaffold_16	AUGUSTUS	intron	37066754	37067321	1.0	+	.	ID=g7493.t3.intron6;Parent=g7493.t3
HiC_scaffold_16	gmst	intron	37066754	37067321	193.386616	+	0	ID=g7493.t2.intron8;Parent=g7493.t2
HiC_scaffold_16	AUGUSTUS	exon	37067322	37067500	.	+	.	ID=g7493.t3.exon7;Parent=g7493.t3
HiC_scaffold_16	AUGUSTUS	CDS	37067322	37067500	1.0	+	0	ID=g7493.t3.CDS7;Parent=g7493.t3
HiC_scaffold_16	gmst	CDS	37067322	37067500	193.386616	+	0	ID=g7493.t2.CDS9;Parent=g7493.t2
HiC_scaffold_16	gmst	exon	37067322	37067500	193.386616	+	0	ID=g7493.t2.exon9;Parent=g7493.t2
HiC_scaffold_16	AUGUSTUS	intron	37067501	37067593	1.0	+	.	ID=g7493.t3.intron7;Parent=g7493.t3
HiC_scaffold_16	gmst	intron	37067501	37067593	193.386616	+	0	ID=g7493.t2.intron9;Parent=g7493.t2
HiC_scaffold_16	AUGUSTUS	exon	37067594	37067684	.	+	.	ID=g7493.t3.exon8;Parent=g7493.t3
HiC_scaffold_16	AUGUSTUS	CDS	37067594	37067684	1.0	+	1	ID=g7493.t3.CDS8;Parent=g7493.t3
HiC_scaffold_16	gmst	CDS	37067594	37067684	193.386616	+	1	ID=g7493.t2.CDS10;Parent=g7493.t2
HiC_scaffold_16	gmst	exon	37067594	37067684	193.386616	+	1	ID=g7493.t2.exon10;Parent=g7493.t2
HiC_scaffold_16	AUGUSTUS	intron	37067685	37068241	1.0	+	.	ID=g7493.t3.intron8;Parent=g7493.t3
HiC_scaffold_16	gmst	intron	37067685	37068241	193.386616	+	0	ID=g7493.t2.intron10;Parent=g7493.t2
HiC_scaffold_16	AUGUSTUS	exon	37068242	37068292	.	+	.	ID=g7493.t3.exon9;Parent=g7493.t3
HiC_scaffold_16	AUGUSTUS	CDS	37068242	37068292	1.0	+	0	ID=g7493.t3.CDS9;Parent=g7493.t3
HiC_scaffold_16	gmst	CDS	37068242	37068292	193.386616	+	0	ID=g7493.t2.CDS11;Parent=g7493.t2
HiC_scaffold_16	gmst	exon	37068242	37068292	193.386616	+	0	ID=g7493.t2.exon11;Parent=g7493.t2
HiC_scaffold_16	AUGUSTUS	intron	37068293	37068622	1.0	+	.	ID=g7493.t3.intron9;Parent=g7493.t3
HiC_scaffold_16	gmst	intron	37068293	37068622	193.386616	+	0	ID=g7493.t2.intron11;Parent=g7493.t2
HiC_scaffold_16	AUGUSTUS	exon	37068623	37068710	.	+	.	ID=g7493.t3.exon10;Parent=g7493.t3
HiC_scaffold_16	AUGUSTUS	CDS	37068623	37068710	1.0	+	0	ID=g7493.t3.CDS10;Parent=g7493.t3
HiC_scaffold_16	gmst	CDS	37068623	37068710	193.386616	+	0	ID=g7493.t2.CDS12;Parent=g7493.t2
HiC_scaffold_16	gmst	exon	37068623	37068710	193.386616	+	0	ID=g7493.t2.exon12;Parent=g7493.t2
HiC_scaffold_16	AUGUSTUS	intron	37068711	37068896	1.0	+	.	ID=g7493.t3.intron10;Parent=g7493.t3
HiC_scaffold_16	gmst	intron	37068711	37068896	193.386616	+	0	ID=g7493.t2.intron12;Parent=g7493.t2
HiC_scaffold_16	AUGUSTUS	exon	37068897	37068961	.	+	.	ID=g7493.t3.exon11;Parent=g7493.t3
HiC_scaffold_16	AUGUSTUS	CDS	37068897	37068961	1.0	+	2	ID=g7493.t3.CDS11;Parent=g7493.t3
HiC_scaffold_16	gmst	CDS	37068897	37068961	193.386616	+	2	ID=g7493.t2.CDS13;Parent=g7493.t2
HiC_scaffold_16	gmst	exon	37068897	37068961	193.386616	+	2	ID=g7493.t2.exon13;Parent=g7493.t2
HiC_scaffold_16	AUGUSTUS	intron	37068962	37069371	1.0	+	.	ID=g7493.t3.intron11;Parent=g7493.t3
HiC_scaffold_16	gmst	intron	37068962	37069371	193.386616	+	0	ID=g7493.t2.intron13;Parent=g7493.t2
HiC_scaffold_16	AUGUSTUS	exon	37069372	37069426	.	+	.	ID=g7493.t3.exon12;Parent=g7493.t3
HiC_scaffold_16	AUGUSTUS	CDS	37069372	37069426	1.0	+	0	ID=g7493.t3.CDS12;Parent=g7493.t3
HiC_scaffold_16	gmst	CDS	37069372	37069426	193.386616	+	0	ID=g7493.t2.CDS14;Parent=g7493.t2
HiC_scaffold_16	gmst	exon	37069372	37069426	193.386616	+	0	ID=g7493.t2.exon14;Parent=g7493.t2
HiC_scaffold_16	AUGUSTUS	intron	37069427	37069693	1.0	+	.	ID=g7493.t3.intron12;Parent=g7493.t3
HiC_scaffold_16	gmst	intron	37069427	37069693	193.386616	+	0	ID=g7493.t2.intron14;Parent=g7493.t2
HiC_scaffold_16	AUGUSTUS	exon	37069694	37069818	.	+	.	ID=g7493.t3.exon13;Parent=g7493.t3
HiC_scaffold_16	AUGUSTUS	CDS	37069694	37069818	1.0	+	2	ID=g7493.t3.CDS13;Parent=g7493.t3
HiC_scaffold_16	gmst	CDS	37069694	37069818	193.386616	+	2	ID=g7493.t2.CDS15;Parent=g7493.t2
HiC_scaffold_16	gmst	exon	37069694	37069818	193.386616	+	2	ID=g7493.t2.exon15;Parent=g7493.t2
HiC_scaffold_16	AUGUSTUS	stop_codon	37069816	37069818	.	+	0	ID=g7493.t3.stop1;Parent=g7493.t3
HiC_scaffold_16	gmst	stop_codon	37069816	37069818	193.386616	+	0	ID=g7493.t2.stop1;Parent=g7493.t2
HiC_scaffold_16	AUGUSTUS	start_codon	37111457	37111459	.	+	0	ID=g7494.t1.start1;Parent=g7494.t1
HiC_scaffold_16	AUGUSTUS	exon	37111457	37111519	.	+	.	ID=g7494.t1.exon1;Parent=g7494.t1
HiC_scaffold_16	AUGUSTUS	CDS	37111457	37111519	1.0	+	0	ID=g7494.t1.CDS1;Parent=g7494.t1
HiC_scaffold_16	AUGUSTUS	gene	37111457	37130279	.	+	.	ID=g7494
HiC_scaffold_16	AUGUSTUS	mRNA	37111457	37130279	1.0	+	.	ID=g7494.t1;Parent=g7494;em_target=9668.ENSMPUP00000014787;em_score=910.6;em_evalue=8.8e-277;em_tcov=.;em_OGs=KOG4462@1|root,KOG4462@2759|Eukaryota,39RCF@33154|Opisthokonta,3BGQ1@33208|Metazoa,3D19E@33213|Bilateria,489KI@7711|Chordata,48V3R@7742|Vertebrata,3JAN7@40674|Mammalia,3EPRA@33554|Carnivora;em_COG_cat=Z;em_desc=protein family, member 2;em_max_annot_lvl=33208|Metazoa;em_Preferred_name=WIPF2;em_KEGG_ko=ko:K19475;em_KEGG_Pathway=ko04144,map04144;em_BRITE=ko00000,ko00001,ko04131;em_PFAMs=WH2;em_GOs=GO:0005575,GO:0005622,GO:0005623,GO:0005634,GO:0005654,GO:0005886,GO:0016020,GO:0031974,GO:0031981,GO:0043226,GO:0043227,GO:0043229,GO:0043231,GO:0043233,GO:0044422,GO:0044424,GO:0044428,GO:0044446,GO:0044464,GO:0070013,GO:0071944
HiC_scaffold_16	AUGUSTUS	intron	37111520	37118586	1.0	+	.	ID=g7494.t1.intron1;Parent=g7494.t1
HiC_scaffold_16	AUGUSTUS	exon	37118587	37118719	.	+	.	ID=g7494.t1.exon2;Parent=g7494.t1
HiC_scaffold_16	AUGUSTUS	CDS	37118587	37118719	1.0	+	0	ID=g7494.t1.CDS2;Parent=g7494.t1
HiC_scaffold_16	AUGUSTUS	intron	37118720	37119412	1.0	+	.	ID=g7494.t1.intron2;Parent=g7494.t1
HiC_scaffold_16	AUGUSTUS	exon	37119413	37119529	.	+	.	ID=g7494.t1.exon3;Parent=g7494.t1
HiC_scaffold_16	AUGUSTUS	CDS	37119413	37119529	1.0	+	2	ID=g7494.t1.CDS3;Parent=g7494.t1
HiC_scaffold_16	AUGUSTUS	intron	37119530	37119882	1.0	+	.	ID=g7494.t1.intron3;Parent=g7494.t1
HiC_scaffold_16	AUGUSTUS	exon	37119883	37120539	.	+	.	ID=g7494.t1.exon4;Parent=g7494.t1
HiC_scaffold_16	AUGUSTUS	CDS	37119883	37120539	1.0	+	2	ID=g7494.t1.CDS4;Parent=g7494.t1
HiC_scaffold_16	AUGUSTUS	intron	37120540	37128326	1.0	+	.	ID=g7494.t1.intron4;Parent=g7494.t1
HiC_scaffold_16	AUGUSTUS	exon	37128327	37128536	.	+	.	ID=g7494.t1.exon5;Parent=g7494.t1
HiC_scaffold_16	AUGUSTUS	CDS	37128327	37128536	1.0	+	2	ID=g7494.t1.CDS5;Parent=g7494.t1
HiC_scaffold_16	AUGUSTUS	intron	37128537	37129890	1.0	+	.	ID=g7494.t1.intron5;Parent=g7494.t1
HiC_scaffold_16	AUGUSTUS	exon	37129891	37129992	.	+	.	ID=g7494.t1.exon6;Parent=g7494.t1
HiC_scaffold_16	AUGUSTUS	CDS	37129891	37129992	1.0	+	2	ID=g7494.t1.CDS6;Parent=g7494.t1
HiC_scaffold_16	AUGUSTUS	intron	37129993	37130238	1.0	+	.	ID=g7494.t1.intron6;Parent=g7494.t1
HiC_scaffold_16	AUGUSTUS	exon	37130239	37130279	.	+	.	ID=g7494.t1.exon7;Parent=g7494.t1
HiC_scaffold_16	AUGUSTUS	CDS	37130239	37130279	1.0	+	2	ID=g7494.t1.CDS7;Parent=g7494.t1
HiC_scaffold_16	AUGUSTUS	stop_codon	37130277	37130279	.	+	0	ID=g7494.t1.stop1;Parent=g7494.t1
HiC_scaffold_16	AUGUSTUS	start_codon	37139164	37139166	.	+	0	ID=g7495.t1.start1;Parent=g7495.t1
HiC_scaffold_16	AUGUSTUS	exon	37139164	37139335	.	+	.	ID=g7495.t1.exon1;Parent=g7495.t1
HiC_scaffold_16	AUGUSTUS	CDS	37139164	37139335	1.0	+	0	ID=g7495.t1.CDS1;Parent=g7495.t1
HiC_scaffold_16	AUGUSTUS	gene	37139164	37149687	.	+	.	ID=g7495
HiC_scaffold_16	AUGUSTUS	mRNA	37139164	37149687	1.0	+	.	ID=g7495.t1;Parent=g7495;em_target=9668.ENSMPUP00000014786;em_score=1204.1;em_evalue=0.0;em_tcov=.;em_OGs=COG1474@1|root,KOG2227@2759|Eukaryota,39N5C@33154|Opisthokonta,3BC3Y@33208|Metazoa,3CR9G@33213|Bilateria,487IC@7711|Chordata,492HJ@7742|Vertebrata,3J7QC@40674|Mammalia,3EEEP@33554|Carnivora;em_COG_cat=DL;em_desc=Involved in the initiation of DNA replication. Also participates in checkpoint controls that ensure DNA replication is completed before mitosis is initiated;em_max_annot_lvl=33208|Metazoa;em_Preferred_name=CDC6;em_KEGG_ko=ko:K02213;em_KEGG_Pathway=ko04110,ko04111,ko04113,map04110,map04111,map04113;em_BRITE=ko00000,ko00001,ko03032;em_PFAMs=AAA,AAA_16,AAA_22,Cdc6_C;em_GOs=GO:0000075,GO:0000076,GO:0000079,GO:0000082,GO:0000083,GO:0000166,GO:0000228,GO:0000278,GO:0000793,GO:0000794,GO:0000922,GO:0001932,GO:0001934,GO:0003674,GO:0003682,GO:0005488,GO:0005515,GO:0005575,GO:0005622,GO:0005623,GO:0005634,GO:0005654,GO:0005694,GO:0005730,GO:0005737,GO:0005819,GO:0005829,GO:0005856,GO:0006139,GO:0006259,GO:0006260,GO:0006275,GO:0006355,GO:0006725,GO:0006807,GO:0007049,GO:0007088,GO:0007089,GO:0007346,GO:0008150,GO:0008152,GO:0008156,GO:0008284,GO:0008285,GO:0009058,GO:0009059,GO:0009889,GO:0009890,GO:0009892,GO:0009893,GO:0009987,GO:0010468,GO:0010556,GO:0010558,GO:0010562,GO:0010564,GO:0010604,GO:0010605,GO:0010965,GO:0015630,GO:0019219,GO:0019220,GO:0019222,GO:0019899,GO:0019900,GO:0022402,GO:0030071,GO:0031323,GO:0031324,GO:0031325,GO:0031326,GO:0031327,GO:0031399,GO:0031401,GO:0031570,GO:0031974,GO:0031981,GO:0032268,GO:0032270,GO:0032465,GO:0032467,GO:0033043,GO:0033044,GO:0033045,GO:0033047,GO:0033674,GO:0034641,GO:0034645,GO:0036094,GO:0042127,GO:0042325,GO:0042327,GO:0043085,GO:0043170,GO:0043226,GO:0043227,GO:0043228,GO:0043229,GO:0043231,GO:0043232,GO:0043233,GO:0043549,GO:0044093,GO:0044237,GO:0044238,GO:0044249,GO:0044260,GO:0044422,GO:0044424,GO:0044428,GO:0044430,GO:0044444,GO:0044446,GO:0044464,GO:0044770,GO:0044772,GO:0044843,GO:0045737,GO:0045786,GO:0045787,GO:0045859,GO:0045860,GO:0045931,GO:0045934,GO:0045937,GO:0046483,GO:0048145,GO:0048146,GO:0048518,GO:0048519,GO:0048522,GO:0048523,GO:0050789,GO:0050790,GO:0050794,GO:0051052,GO:0051053,GO:0051128,GO:0051171,GO:0051172,GO:0051173,GO:0051174,GO:0051233,GO:0051246,GO:0051247,GO:0051252,GO:0051302,GO:0051338,GO:0051347,GO:0051726,GO:0051781,GO:0051783,GO:0051983,GO:0051984,GO:0060255,GO:0065007,GO:0065009,GO:0070013,GO:0071704,GO:0071900,GO:0071902,GO:0080090,GO:0090068,GO:0090304,GO:0097159,GO:1900087,GO:1901265,GO:1901360,GO:1901363,GO:1901576,GO:1901987,GO:1901989,GO:1901990,GO:1901992,GO:1902099,GO:1902806,GO:1902808,GO:1903047,GO:1903506,GO:1904029,GO:1904031,GO:1905818,GO:2000045,GO:2000112,GO:2000113,GO:2001141
HiC_scaffold_16	AUGUSTUS	intron	37139336	37140733	1.0	+	.	ID=g7495.t1.intron1;Parent=g7495.t1
HiC_scaffold_16	AUGUSTUS	exon	37140734	37141015	.	+	.	ID=g7495.t1.exon2;Parent=g7495.t1
HiC_scaffold_16	AUGUSTUS	CDS	37140734	37141015	1.0	+	2	ID=g7495.t1.CDS2;Parent=g7495.t1
HiC_scaffold_16	AUGUSTUS	intron	37141016	37141139	1.0	+	.	ID=g7495.t1.intron2;Parent=g7495.t1
HiC_scaffold_16	AUGUSTUS	exon	37141140	37141339	.	+	.	ID=g7495.t1.exon3;Parent=g7495.t1
HiC_scaffold_16	AUGUSTUS	CDS	37141140	37141339	1.0	+	2	ID=g7495.t1.CDS3;Parent=g7495.t1
HiC_scaffold_16	AUGUSTUS	intron	37141340	37141802	1.0	+	.	ID=g7495.t1.intron3;Parent=g7495.t1
HiC_scaffold_16	AUGUSTUS	exon	37141803	37141978	.	+	.	ID=g7495.t1.exon4;Parent=g7495.t1
HiC_scaffold_16	AUGUSTUS	CDS	37141803	37141978	1.0	+	0	ID=g7495.t1.CDS4;Parent=g7495.t1
HiC_scaffold_16	AUGUSTUS	intron	37141979	37142378	1.0	+	.	ID=g7495.t1.intron4;Parent=g7495.t1
HiC_scaffold_16	AUGUSTUS	exon	37142379	37142485	.	+	.	ID=g7495.t1.exon5;Parent=g7495.t1
HiC_scaffold_16	AUGUSTUS	CDS	37142379	37142485	1.0	+	1	ID=g7495.t1.CDS5;Parent=g7495.t1
HiC_scaffold_16	AUGUSTUS	intron	37142486	37142929	1.0	+	.	ID=g7495.t1.intron5;Parent=g7495.t1
HiC_scaffold_16	AUGUSTUS	exon	37142930	37143069	.	+	.	ID=g7495.t1.exon6;Parent=g7495.t1
HiC_scaffold_16	AUGUSTUS	CDS	37142930	37143069	1.0	+	2	ID=g7495.t1.CDS6;Parent=g7495.t1
HiC_scaffold_16	AUGUSTUS	intron	37143070	37144676	1.0	+	.	ID=g7495.t1.intron6;Parent=g7495.t1
HiC_scaffold_16	AUGUSTUS	exon	37144677	37144777	.	+	.	ID=g7495.t1.exon7;Parent=g7495.t1
HiC_scaffold_16	AUGUSTUS	CDS	37144677	37144777	1.0	+	0	ID=g7495.t1.CDS7;Parent=g7495.t1
HiC_scaffold_16	AUGUSTUS	intron	37144778	37145925	1.0	+	.	ID=g7495.t1.intron7;Parent=g7495.t1
HiC_scaffold_16	AUGUSTUS	exon	37145926	37145990	.	+	.	ID=g7495.t1.exon8;Parent=g7495.t1
HiC_scaffold_16	AUGUSTUS	CDS	37145926	37145990	1.0	+	1	ID=g7495.t1.CDS8;Parent=g7495.t1
HiC_scaffold_16	AUGUSTUS	intron	37145991	37148364	1.0	+	.	ID=g7495.t1.intron8;Parent=g7495.t1
HiC_scaffold_16	AUGUSTUS	exon	37148365	37148567	.	+	.	ID=g7495.t1.exon9;Parent=g7495.t1
HiC_scaffold_16	AUGUSTUS	CDS	37148365	37148567	1.0	+	2	ID=g7495.t1.CDS9;Parent=g7495.t1
HiC_scaffold_16	AUGUSTUS	intron	37148568	37149153	1.0	+	.	ID=g7495.t1.intron9;Parent=g7495.t1
HiC_scaffold_16	AUGUSTUS	exon	37149154	37149294	.	+	.	ID=g7495.t1.exon10;Parent=g7495.t1
HiC_scaffold_16	AUGUSTUS	CDS	37149154	37149294	1.0	+	0	ID=g7495.t1.CDS10;Parent=g7495.t1
HiC_scaffold_16	AUGUSTUS	intron	37149295	37149597	1.0	+	.	ID=g7495.t1.intron10;Parent=g7495.t1
HiC_scaffold_16	AUGUSTUS	exon	37149598	37149687	.	+	.	ID=g7495.t1.exon11;Parent=g7495.t1
HiC_scaffold_16	AUGUSTUS	CDS	37149598	37149687	1.0	+	0	ID=g7495.t1.CDS11;Parent=g7495.t1
HiC_scaffold_16	AUGUSTUS	stop_codon	37149685	37149687	.	+	0	ID=g7495.t1.stop1;Parent=g7495.t1
HiC_scaffold_16	AUGUSTUS	start_codon	37176250	37176252	.	+	0	ID=g7496.t1.start1;Parent=g7496.t1
HiC_scaffold_16	AUGUSTUS	exon	37176250	37176427	.	+	.	ID=g7496.t1.exon1;Parent=g7496.t1
HiC_scaffold_16	AUGUSTUS	CDS	37176250	37176427	1.0	+	0	ID=g7496.t1.CDS1;Parent=g7496.t1
HiC_scaffold_16	AUGUSTUS	gene	37176250	37197722	.	+	.	ID=g7496
HiC_scaffold_16	AUGUSTUS	mRNA	37176250	37197722	1.0	+	.	ID=g7496.t1;Parent=g7496;em_target=9668.ENSMPUP00000014752;em_score=1065.7;em_evalue=0.0;em_tcov=.;em_OGs=KOG3575@1|root,KOG3575@2759|Eukaryota,38QFY@33154|Opisthokonta,3BEWH@33208|Metazoa,3CS1P@33213|Bilateria,47Z7F@7711|Chordata,48Y20@7742|Vertebrata,3J7ER@40674|Mammalia,3EHRU@33554|Carnivora;em_COG_cat=K;em_desc=Retinoic acid receptor, alpha;em_max_annot_lvl=33208|Metazoa;em_Preferred_name=RARA;em_KEGG_ko=ko:K08527,ko:K08528,ko:K08529;em_KEGG_Pathway=ko04659,ko04915,ko05200,ko05202,ko05221,ko05222,ko05223,ko05226,map04659,map04915,map05200,map05202,map05221,map05222,map05223,map05226;em_BRITE=ko00000,ko00001,ko03000,ko03310;em_PFAMs=Hormone_recep,zf-C4;em_GOs=GO:0000003,GO:0000122,GO:0000228,GO:0000785,GO:0000790,GO:0000900,GO:0000976,GO:0000977,GO:0000978,GO:0000981,GO:0000987,GO:0001012,GO:0001067,GO:0001101,GO:0001501,GO:0001654,GO:0001655,GO:0001657,GO:0001817,GO:0001818,GO:0001819,GO:0001822,GO:0001823,GO:0001838,GO:0001841,GO:0001843,GO:0001889,GO:0001932,GO:0001934,GO:0001972,GO:0002009,GO:0002064,GO:0002065,GO:0002066,GO:0002067,GO:0002068,GO:0002237,GO:0002682,GO:0002683,GO:0002684,GO:0002694,GO:0002696,GO:0002697,GO:0002699,GO:0002761,GO:0002762,GO:0002828,GO:0002830,GO:0003002,GO:0003006,GO:0003007,GO:0003148,GO:0003151,GO:0003205,GO:0003206,GO:0003279,GO:0003416,GO:0003417,GO:0003674,GO:0003676,GO:0003677,GO:0003682,GO:0003690,GO:0003700,GO:0003708,GO:0003712,GO:0003713,GO:0003714,GO:0003723,GO:0003729,GO:0004879,GO:0005102,GO:0005488,GO:0005501,GO:0005515,GO:0005575,GO:0005622,GO:0005623,GO:0005634,GO:0005654,GO:0005694,GO:0005737,GO:0005829,GO:0005856,GO:0006139,GO:0006351,GO:0006352,GO:0006355,GO:0006357,GO:0006366,GO:0006367,GO:0006417,GO:0006446,GO:0006464,GO:0006468,GO:0006725,GO:0006793,GO:0006796,GO:0006807,GO:0006810,GO:0006897,GO:0006909,GO:0007154,GO:0007165,GO:0007275,GO:0007276,GO:0007281,GO:0007283,GO:0007389,GO:0007399,GO:0007417,GO:0007420,GO:0007423,GO:0007507,GO:0007548,GO:0008092,GO:0008134,GO:0008144,GO:0008150,GO:0008152,GO:0008284,GO:0008285,GO:0008289,GO:0008406,GO:0008584,GO:0009058,GO:0009059,GO:0009605,GO:0009607,GO:0009617,GO:0009636,GO:0009653,GO:0009790,GO:0009792,GO:0009887,GO:0009888,GO:0009889,GO:0009890,GO:0009891,GO:0009892,GO:0009893,GO:0009952,GO:0009966,GO:0009967,GO:0009986,GO:0009987,GO:0010033,GO:0010467,GO:0010468,GO:0010556,GO:0010557,GO:0010558,GO:0010562,GO:0010604,GO:0010605,GO:0010608,GO:0010628,GO:0010629,GO:0010646,GO:0010647,GO:0010720,GO:0010941,GO:0014020,GO:0014066,GO:0014068,GO:0014706,GO:0015629,GO:0016070,GO:0016192,GO:0016310,GO:0016331,GO:0017148,GO:0018130,GO:0019207,GO:0019216,GO:0019219,GO:0019220,GO:0019222,GO:0019438,GO:0019538,GO:0019840,GO:0019899,GO:0019900,GO:0019901,GO:0019904,GO:0019953,GO:0021532,GO:0021575,GO:0021903,GO:0021915,GO:0022008,GO:0022407,GO:0022409,GO:0022412,GO:0022414,GO:0023051,GO:0023052,GO:0023056,GO:0030154,GO:0030155,GO:0030234,GO:0030371,GO:0030425,GO:0030522,GO:0030852,GO:0030853,GO:0030855,GO:0030902,GO:0030917,GO:0031076,GO:0031323,GO:0031324,GO:0031325,GO:0031326,GO:0031327,GO:0031328,GO:0031399,GO:0031401,GO:0031406,GO:0031490,GO:0031641,GO:0031974,GO:0031981,GO:0032268,GO:0032269,GO:0032270,GO:0032496,GO:0032501,GO:0032502,GO:0032504,GO:0032526,GO:0032649,GO:0032656,GO:0032673,GO:0032674,GO:0032680,GO:0032689,GO:0032720,GO:0032736,GO:0032753,GO:0032754,GO:0032774,GO:0033293,GO:0033333,GO:0033339,GO:0033993,GO:0034248,GO:0034249,GO:0034641,GO:0034645,GO:0034654,GO:0035014,GO:0035051,GO:0035148,GO:0035239,GO:0035264,GO:0035265,GO:0035295,GO:0036094,GO:0036211,GO:0036477,GO:0038023,GO:0040007,GO:0042127,GO:0042221,GO:0042325,GO:0042327,GO:0042493,GO:0042692,GO:0042805,GO:0042826,GO:0042981,GO:0042995,GO:0043005,GO:0043009,GO:0043010,GO:0043025,GO:0043066,GO:0043067,GO:0043069,GO:0043167,GO:0043168,GO:0043170,GO:0043177,GO:0043207,GO:0043226,GO:0043227,GO:0043228,GO:0043229,GO:0043231,GO:0043232,GO:0043233,GO:0043277,GO:0043370,GO:0043372,GO:0043408,GO:0043410,GO:0043412,GO:0043422,GO:0043549,GO:0043550,GO:0043551,GO:0043565,GO:0043627,GO:0044093,GO:0044212,GO:0044237,GO:0044238,GO:0044249,GO:0044260,GO:0044267,GO:0044271,GO:0044297,GO:0044323,GO:0044422,GO:0044424,GO:0044427,GO:0044428,GO:0044444,GO:0044446,GO:0044454,GO:0044463,GO:0044464,GO:0044703,GO:0045137,GO:0045165,GO:0045182,GO:0045471,GO:0045580,GO:0045582,GO:0045595,GO:0045596,GO:0045597,GO:0045619,GO:0045621,GO:0045622,GO:0045624,GO:0045628,GO:0045630,GO:0045637,GO:0045638,GO:0045664,GO:0045666,GO:0045785,GO:0045787,GO:0045892,GO:0045893,GO:0045934,GO:0045935,GO:0045937,GO:0045944,GO:0045947,GO:0046483,GO:0046546,GO:0046634,GO:0046635,GO:0046637,GO:0046638,GO:0046661,GO:0046677,GO:0046982,GO:0046983,GO:0048027,GO:0048167,GO:0048232,GO:0048384,GO:0048468,GO:0048471,GO:0048513,GO:0048518,GO:0048519,GO:0048522,GO:0048523,GO:0048568,GO:0048583,GO:0048584,GO:0048589,GO:0048598,GO:0048608,GO:0048609,GO:0048646,GO:0048699,GO:0048705,GO:0048729,GO:0048731,GO:0048732,GO:0048736,GO:0048738,GO:0048856,GO:0048869,GO:0050767,GO:0050769,GO:0050776,GO:0050778,GO:0050789,GO:0050790,GO:0050793,GO:0050794,GO:0050804,GO:0050863,GO:0050865,GO:0050867,GO:0050870,GO:0050896,GO:0051018,GO:0051093,GO:0051094,GO:0051098,GO:0051099,GO:0051146,GO:0051171,GO:0051172,GO:0051173,GO:0051174,GO:0051179,GO:0051216,GO:0051234,GO:0051239,GO:0051240,GO:0051241,GO:0051246,GO:0051247,GO:0051248,GO:0051249,GO:0051251,GO:0051252,GO:0051253,GO:0051254,GO:0051338,GO:0051393,GO:0051704,GO:0051707,GO:0051716,GO:0051726,GO:0051896,GO:0051897,GO:0051960,GO:0051962,GO:0055007,GO:0055012,GO:0060008,GO:0060010,GO:0060089,GO:0060173,GO:0060255,GO:0060284,GO:0060322,GO:0060324,GO:0060348,GO:0060349,GO:0060350,GO:0060351,GO:0060411,GO:0060429,GO:0060438,GO:0060534,GO:0060537,GO:0060541,GO:0060548,GO:0060562,GO:0060591,GO:0060606,GO:0061008,GO:0061035,GO:0061037,GO:0061061,GO:0061448,GO:0061458,GO:0065007,GO:0065008,GO:0065009,GO:0070013,GO:0070372,GO:0070374,GO:0070887,GO:0071216,GO:0071219,GO:0071222,GO:0071229,GO:0071300,GO:0071310,GO:0071391,GO:0071396,GO:0071704,GO:0072001,GO:0072073,GO:0072148,GO:0072163,GO:0072164,GO:0072175,GO:0072359,GO:0080090,GO:0090079,GO:0090304,GO:0097159,GO:0097305,GO:0097447,GO:0097458,GO:0097659,GO:0098531,GO:0098657,GO:0098772,GO:0098868,GO:0099177,GO:0120025,GO:0120038,GO:0140110,GO:1901360,GO:1901362,GO:1901363,GO:1901564,GO:1901576,GO:1901700,GO:1901701,GO:1902105,GO:1902106,GO:1902107,GO:1902531,GO:1902533,GO:1902679,GO:1902680,GO:1903037,GO:1903039,GO:1903506,GO:1903507,GO:1903508,GO:1903555,GO:1903556,GO:1903706,GO:1903707,GO:1903708,GO:1903725,GO:1990837,GO:2000026,GO:2000112,GO:2000113,GO:2000514,GO:2000516,GO:2001141
HiC_scaffold_16	AUGUSTUS	intron	37176428	37190248	1.0	+	.	ID=g7496.t1.intron1;Parent=g7496.t1
HiC_scaffold_16	gmst	start_codon	37184619	37184621	127.469153	+	0	ID=g7496.t2.start1;Parent=g7496.t2
HiC_scaffold_16	gmst	CDS	37184619	37184787	127.469153	+	0	ID=g7496.t2.CDS1;Parent=g7496.t2
HiC_scaffold_16	gmst	exon	37184619	37184787	127.469153	+	0	ID=g7496.t2.exon1;Parent=g7496.t2
HiC_scaffold_16	gmst	mRNA	37184619	37197722	.	+	.	ID=g7496.t2;Parent=g7496;em_target=9598.ENSPTRP00000053041;em_score=1049.2;em_evalue=0.0;em_tcov=.;em_OGs=KOG3575@1|root,KOG3575@2759|Eukaryota,38QFY@33154|Opisthokonta,3BEWH@33208|Metazoa,3CS1P@33213|Bilateria,47Z7F@7711|Chordata,48Y20@7742|Vertebrata,3J7ER@40674|Mammalia,35AS2@314146|Euarchontoglires,4M9HA@9443|Primates,4N8E0@9604|Hominidae;em_COG_cat=T;em_desc=Retinoic acid receptor, alpha;em_max_annot_lvl=33208|Metazoa;em_Preferred_name=RARA;em_KEGG_ko=ko:K08527,ko:K08528,ko:K08529;em_KEGG_Pathway=ko04659,ko04915,ko05200,ko05202,ko05221,ko05222,ko05223,ko05226,map04659,map04915,map05200,map05202,map05221,map05222,map05223,map05226;em_BRITE=ko00000,ko00001,ko03000,ko03310;em_PFAMs=Hormone_recep,zf-C4;em_GOs=GO:0000003,GO:0000122,GO:0000228,GO:0000785,GO:0000790,GO:0000900,GO:0000976,GO:0000977,GO:0000978,GO:0000981,GO:0000987,GO:0001012,GO:0001067,GO:0001101,GO:0001501,GO:0001654,GO:0001655,GO:0001657,GO:0001817,GO:0001818,GO:0001819,GO:0001822,GO:0001823,GO:0001838,GO:0001841,GO:0001843,GO:0001889,GO:0001932,GO:0001934,GO:0001972,GO:0002009,GO:0002064,GO:0002065,GO:0002066,GO:0002067,GO:0002068,GO:0002237,GO:0002682,GO:0002683,GO:0002684,GO:0002694,GO:0002696,GO:0002697,GO:0002699,GO:0002761,GO:0002762,GO:0002828,GO:0002830,GO:0003002,GO:0003006,GO:0003007,GO:0003148,GO:0003151,GO:0003205,GO:0003206,GO:0003279,GO:0003416,GO:0003417,GO:0003674,GO:0003676,GO:0003677,GO:0003682,GO:0003690,GO:0003700,GO:0003708,GO:0003712,GO:0003713,GO:0003714,GO:0003723,GO:0003729,GO:0004879,GO:0005102,GO:0005488,GO:0005501,GO:0005515,GO:0005575,GO:0005622,GO:0005623,GO:0005634,GO:0005654,GO:0005694,GO:0005737,GO:0005829,GO:0005856,GO:0006139,GO:0006351,GO:0006352,GO:0006355,GO:0006357,GO:0006366,GO:0006367,GO:0006417,GO:0006446,GO:0006464,GO:0006468,GO:0006725,GO:0006793,GO:0006796,GO:0006807,GO:0006810,GO:0006897,GO:0006909,GO:0007154,GO:0007165,GO:0007275,GO:0007276,GO:0007281,GO:0007283,GO:0007389,GO:0007399,GO:0007417,GO:0007420,GO:0007423,GO:0007507,GO:0007548,GO:0008092,GO:0008134,GO:0008144,GO:0008150,GO:0008152,GO:0008284,GO:0008285,GO:0008289,GO:0008406,GO:0008584,GO:0009058,GO:0009059,GO:0009605,GO:0009607,GO:0009617,GO:0009636,GO:0009653,GO:0009790,GO:0009792,GO:0009887,GO:0009888,GO:0009889,GO:0009890,GO:0009891,GO:0009892,GO:0009893,GO:0009952,GO:0009966,GO:0009967,GO:0009986,GO:0009987,GO:0010033,GO:0010467,GO:0010468,GO:0010556,GO:0010557,GO:0010558,GO:0010562,GO:0010604,GO:0010605,GO:0010608,GO:0010628,GO:0010629,GO:0010646,GO:0010647,GO:0010720,GO:0010941,GO:0014020,GO:0014066,GO:0014068,GO:0014706,GO:0015629,GO:0016070,GO:0016192,GO:0016310,GO:0016331,GO:0017148,GO:0018130,GO:0019207,GO:0019216,GO:0019219,GO:0019220,GO:0019222,GO:0019438,GO:0019538,GO:0019840,GO:0019899,GO:0019900,GO:0019901,GO:0019904,GO:0019953,GO:0021532,GO:0021575,GO:0021903,GO:0021915,GO:0022008,GO:0022407,GO:0022409,GO:0022412,GO:0022414,GO:0023051,GO:0023052,GO:0023056,GO:0030154,GO:0030155,GO:0030234,GO:0030371,GO:0030425,GO:0030522,GO:0030852,GO:0030853,GO:0030855,GO:0030902,GO:0030917,GO:0031076,GO:0031323,GO:0031324,GO:0031325,GO:0031326,GO:0031327,GO:0031328,GO:0031399,GO:0031401,GO:0031406,GO:0031490,GO:0031641,GO:0031974,GO:0031981,GO:0032268,GO:0032269,GO:0032270,GO:0032496,GO:0032501,GO:0032502,GO:0032504,GO:0032526,GO:0032649,GO:0032656,GO:0032673,GO:0032674,GO:0032680,GO:0032689,GO:0032720,GO:0032736,GO:0032753,GO:0032754,GO:0032774,GO:0033293,GO:0033333,GO:0033339,GO:0033993,GO:0034248,GO:0034249,GO:0034641,GO:0034645,GO:0034654,GO:0035014,GO:0035051,GO:0035148,GO:0035239,GO:0035264,GO:0035265,GO:0035295,GO:0036094,GO:0036211,GO:0036477,GO:0038023,GO:0040007,GO:0042127,GO:0042221,GO:0042325,GO:0042327,GO:0042493,GO:0042692,GO:0042805,GO:0042826,GO:0042981,GO:0042995,GO:0043005,GO:0043009,GO:0043010,GO:0043025,GO:0043066,GO:0043067,GO:0043069,GO:0043167,GO:0043168,GO:0043170,GO:0043177,GO:0043207,GO:0043226,GO:0043227,GO:0043228,GO:0043229,GO:0043231,GO:0043232,GO:0043233,GO:0043277,GO:0043370,GO:0043372,GO:0043408,GO:0043410,GO:0043412,GO:0043422,GO:0043549,GO:0043550,GO:0043551,GO:0043565,GO:0043627,GO:0044093,GO:0044212,GO:0044237,GO:0044238,GO:0044249,GO:0044260,GO:0044267,GO:0044271,GO:0044297,GO:0044323,GO:0044422,GO:0044424,GO:0044427,GO:0044428,GO:0044444,GO:0044446,GO:0044454,GO:0044463,GO:0044464,GO:0044703,GO:0045137,GO:0045165,GO:0045182,GO:0045471,GO:0045580,GO:0045582,GO:0045595,GO:0045596,GO:0045597,GO:0045619,GO:0045621,GO:0045622,GO:0045624,GO:0045628,GO:0045630,GO:0045637,GO:0045638,GO:0045664,GO:0045666,GO:0045785,GO:0045787,GO:0045892,GO:0045893,GO:0045934,GO:0045935,GO:0045937,GO:0045944,GO:0045947,GO:0046483,GO:0046546,GO:0046634,GO:0046635,GO:0046637,GO:0046638,GO:0046661,GO:0046677,GO:0046982,GO:0046983,GO:0048027,GO:0048167,GO:0048232,GO:0048384,GO:0048468,GO:0048471,GO:0048513,GO:0048518,GO:0048519,GO:0048522,GO:0048523,GO:0048568,GO:0048583,GO:0048584,GO:0048589,GO:0048598,GO:0048608,GO:0048609,GO:0048646,GO:0048699,GO:0048705,GO:0048729,GO:0048731,GO:0048732,GO:0048736,GO:0048738,GO:0048856,GO:0048869,GO:0050767,GO:0050769,GO:0050776,GO:0050778,GO:0050789,GO:0050790,GO:0050793,GO:0050794,GO:0050804,GO:0050863,GO:0050865,GO:0050867,GO:0050870,GO:0050896,GO:0051018,GO:0051093,GO:0051094,GO:0051098,GO:0051099,GO:0051146,GO:0051171,GO:0051172,GO:0051173,GO:0051174,GO:0051179,GO:0051216,GO:0051234,GO:0051239,GO:0051240,GO:0051241,GO:0051246,GO:0051247,GO:0051248,GO:0051249,GO:0051251,GO:0051252,GO:0051253,GO:0051254,GO:0051338,GO:0051393,GO:0051704,GO:0051707,GO:0051716,GO:0051726,GO:0051896,GO:0051897,GO:0051960,GO:0051962,GO:0055007,GO:0055012,GO:0060008,GO:0060010,GO:0060089,GO:0060173,GO:0060255,GO:0060284,GO:0060322,GO:0060324,GO:0060348,GO:0060349,GO:0060350,GO:0060351,GO:0060411,GO:0060429,GO:0060438,GO:0060534,GO:0060537,GO:0060541,GO:0060548,GO:0060562,GO:0060591,GO:0060606,GO:0061008,GO:0061035,GO:0061037,GO:0061061,GO:0061448,GO:0061458,GO:0065007,GO:0065008,GO:0065009,GO:0070013,GO:0070372,GO:0070374,GO:0070887,GO:0071216,GO:0071219,GO:0071222,GO:0071229,GO:0071300,GO:0071310,GO:0071391,GO:0071396,GO:0071704,GO:0072001,GO:0072073,GO:0072148,GO:0072163,GO:0072164,GO:0072175,GO:0072359,GO:0080090,GO:0090079,GO:0090304,GO:0097159,GO:0097305,GO:0097447,GO:0097458,GO:0097659,GO:0098531,GO:0098657,GO:0098772,GO:0098868,GO:0099177,GO:0120025,GO:0120038,GO:0140110,GO:1901360,GO:1901362,GO:1901363,GO:1901564,GO:1901576,GO:1901700,GO:1901701,GO:1902105,GO:1902106,GO:1902107,GO:1902531,GO:1902533,GO:1902679,GO:1902680,GO:1903037,GO:1903039,GO:1903506,GO:1903507,GO:1903508,GO:1903555,GO:1903556,GO:1903706,GO:1903707,GO:1903708,GO:1903725,GO:1990837,GO:2000026,GO:2000112,GO:2000113,GO:2000514,GO:2000516,GO:2001141
HiC_scaffold_16	gmst	intron	37184788	37190248	127.469153	+	0	ID=g7496.t2.intron1;Parent=g7496.t2
HiC_scaffold_16	AUGUSTUS	exon	37190249	37190397	.	+	.	ID=g7496.t1.exon2;Parent=g7496.t1
HiC_scaffold_16	AUGUSTUS	CDS	37190249	37190397	1.0	+	2	ID=g7496.t1.CDS2;Parent=g7496.t1
HiC_scaffold_16	gmst	CDS	37190249	37190397	127.469153	+	2	ID=g7496.t2.CDS2;Parent=g7496.t2
HiC_scaffold_16	gmst	exon	37190249	37190397	127.469153	+	2	ID=g7496.t2.exon2;Parent=g7496.t2
HiC_scaffold_16	AUGUSTUS	intron	37190398	37191676	1.0	+	.	ID=g7496.t1.intron2;Parent=g7496.t1
HiC_scaffold_16	gmst	intron	37190398	37191676	127.469153	+	0	ID=g7496.t2.intron2;Parent=g7496.t2
HiC_scaffold_16	AUGUSTUS	exon	37191677	37191818	.	+	.	ID=g7496.t1.exon3;Parent=g7496.t1
HiC_scaffold_16	AUGUSTUS	CDS	37191677	37191818	1.0	+	0	ID=g7496.t1.CDS3;Parent=g7496.t1
HiC_scaffold_16	gmst	CDS	37191677	37191818	127.469153	+	0	ID=g7496.t2.CDS3;Parent=g7496.t2
HiC_scaffold_16	gmst	exon	37191677	37191818	127.469153	+	0	ID=g7496.t2.exon3;Parent=g7496.t2
HiC_scaffold_16	AUGUSTUS	intron	37191819	37193811	1.0	+	.	ID=g7496.t1.intron3;Parent=g7496.t1
HiC_scaffold_16	gmst	intron	37191819	37193811	127.469153	+	0	ID=g7496.t2.intron3;Parent=g7496.t2
HiC_scaffold_16	AUGUSTUS	exon	37193812	37193972	.	+	.	ID=g7496.t1.exon4;Parent=g7496.t1
HiC_scaffold_16	AUGUSTUS	CDS	37193812	37193972	1.0	+	2	ID=g7496.t1.CDS4;Parent=g7496.t1
HiC_scaffold_16	gmst	CDS	37193812	37193972	127.469153	+	2	ID=g7496.t2.CDS4;Parent=g7496.t2
HiC_scaffold_16	gmst	exon	37193812	37193972	127.469153	+	2	ID=g7496.t2.exon4;Parent=g7496.t2
HiC_scaffold_16	AUGUSTUS	intron	37193973	37194220	1.0	+	.	ID=g7496.t1.intron4;Parent=g7496.t1
HiC_scaffold_16	gmst	intron	37193973	37194220	127.469153	+	0	ID=g7496.t2.intron4;Parent=g7496.t2
HiC_scaffold_16	AUGUSTUS	exon	37194221	37194397	.	+	.	ID=g7496.t1.exon5;Parent=g7496.t1
HiC_scaffold_16	AUGUSTUS	CDS	37194221	37194397	1.0	+	0	ID=g7496.t1.CDS5;Parent=g7496.t1
HiC_scaffold_16	gmst	CDS	37194221	37194397	127.469153	+	0	ID=g7496.t2.CDS5;Parent=g7496.t2
HiC_scaffold_16	gmst	exon	37194221	37194397	127.469153	+	0	ID=g7496.t2.exon5;Parent=g7496.t2
HiC_scaffold_16	AUGUSTUS	intron	37194398	37195725	1.0	+	.	ID=g7496.t1.intron5;Parent=g7496.t1
HiC_scaffold_16	gmst	intron	37194398	37195725	127.469153	+	0	ID=g7496.t2.intron5;Parent=g7496.t2
HiC_scaffold_16	AUGUSTUS	exon	37195726	37195930	.	+	.	ID=g7496.t1.exon6;Parent=g7496.t1
HiC_scaffold_16	AUGUSTUS	CDS	37195726	37195930	1.0	+	0	ID=g7496.t1.CDS6;Parent=g7496.t1
HiC_scaffold_16	gmst	CDS	37195726	37195930	127.469153	+	0	ID=g7496.t2.CDS6;Parent=g7496.t2
HiC_scaffold_16	gmst	exon	37195726	37195930	127.469153	+	0	ID=g7496.t2.exon6;Parent=g7496.t2
HiC_scaffold_16	AUGUSTUS	intron	37195931	37196761	1.0	+	.	ID=g7496.t1.intron6;Parent=g7496.t1
HiC_scaffold_16	gmst	intron	37195931	37196761	127.469153	+	0	ID=g7496.t2.intron6;Parent=g7496.t2
HiC_scaffold_16	AUGUSTUS	exon	37196762	37196920	.	+	.	ID=g7496.t1.exon7;Parent=g7496.t1
HiC_scaffold_16	AUGUSTUS	CDS	37196762	37196920	1.0	+	2	ID=g7496.t1.CDS7;Parent=g7496.t1
HiC_scaffold_16	gmst	CDS	37196762	37196920	127.469153	+	2	ID=g7496.t2.CDS7;Parent=g7496.t2
HiC_scaffold_16	gmst	exon	37196762	37196920	127.469153	+	2	ID=g7496.t2.exon7;Parent=g7496.t2
HiC_scaffold_16	AUGUSTUS	intron	37196921	37197504	1.0	+	.	ID=g7496.t1.intron7;Parent=g7496.t1
HiC_scaffold_16	gmst	intron	37196921	37197504	127.469153	+	0	ID=g7496.t2.intron7;Parent=g7496.t2
HiC_scaffold_16	AUGUSTUS	exon	37197505	37197722	.	+	.	ID=g7496.t1.exon8;Parent=g7496.t1
HiC_scaffold_16	AUGUSTUS	CDS	37197505	37197722	1.0	+	2	ID=g7496.t1.CDS8;Parent=g7496.t1
HiC_scaffold_16	gmst	CDS	37197505	37197722	127.469153	+	2	ID=g7496.t2.CDS8;Parent=g7496.t2
HiC_scaffold_16	gmst	exon	37197505	37197722	127.469153	+	2	ID=g7496.t2.exon8;Parent=g7496.t2
HiC_scaffold_16	AUGUSTUS	stop_codon	37197720	37197722	.	+	0	ID=g7496.t1.stop1;Parent=g7496.t1
HiC_scaffold_16	gmst	stop_codon	37197720	37197722	127.469153	+	0	ID=g7496.t2.stop1;Parent=g7496.t2
HiC_scaffold_16	AUGUSTUS	stop_codon	37204522	37204524	.	-	0	ID=g7497.t1.stop1;Parent=g7497.t1
HiC_scaffold_16	AUGUSTUS	gene	37204522	37205376	.	-	.	ID=g7497
HiC_scaffold_16	AUGUSTUS	exon	37204522	37205376	.	-	.	ID=g7497.t1.exon1;Parent=g7497.t1
HiC_scaffold_16	AUGUSTUS	mRNA	37204522	37205376	1.0	-	.	ID=g7497.t1;Parent=g7497;em_target=9707.XP_004395069.1;em_score=595.3;em_evalue=5.9e-182;em_tcov=.;em_OGs=28NGW@1|root,2R6H2@2759|Eukaryota,399F4@33154|Opisthokonta,3BIY4@33208|Metazoa,3CS3Z@33213|Bilateria,485SQ@7711|Chordata,4930D@7742|Vertebrata,3JBDA@40674|Mammalia,3EWRQ@33554|Carnivora;em_COG_cat=S;em_desc=Gap junction delta-3 protein;em_max_annot_lvl=33208|Metazoa;em_Preferred_name=GJD3;em_PFAMs=Connexin;em_GOs=GO:0003674,GO:0005215,GO:0005216,GO:0005243,GO:0005575,GO:0005623,GO:0005886,GO:0005887,GO:0005911,GO:0005921,GO:0005922,GO:0006810,GO:0006811,GO:0007043,GO:0007154,GO:0008016,GO:0008150,GO:0009743,GO:0009746,GO:0009749,GO:0009986,GO:0009987,GO:0010033,GO:0010644,GO:0015075,GO:0015267,GO:0015318,GO:0016020,GO:0016021,GO:0016043,GO:0016264,GO:0022607,GO:0022803,GO:0022829,GO:0022838,GO:0022857,GO:0023052,GO:0030054,GO:0031224,GO:0031226,GO:0032501,GO:0032991,GO:0034220,GO:0034284,GO:0034329,GO:0034330,GO:0035637,GO:0042221,GO:0044057,GO:0044085,GO:0044425,GO:0044459,GO:0044464,GO:0045216,GO:0050789,GO:0050896,GO:0051179,GO:0051234,GO:0051239,GO:0055085,GO:0061337,GO:0065007,GO:0071840,GO:0071944,GO:0086053,GO:0086064,GO:0086065,GO:0086067,GO:0086075,GO:0086077,GO:0098796,GO:0098797,GO:1901700,GO:1903522,GO:1903763;em_KEGG_ko=ko:K07627;em_BRITE=ko00000
HiC_scaffold_16	AUGUSTUS	CDS	37204522	37205376	1.0	-	0	ID=g7497.t1.CDS1;Parent=g7497.t1
HiC_scaffold_16	AUGUSTUS	start_codon	37205374	37205376	.	-	0	ID=g7497.t1.start1;Parent=g7497.t1
HiC_scaffold_16	AUGUSTUS	stop_codon	37213180	37213182	.	-	0	ID=g7498.t1.stop1;Parent=g7498.t1
HiC_scaffold_16	AUGUSTUS	exon	37213180	37213308	.	-	.	ID=g7498.t1.exon1;Parent=g7498.t1
HiC_scaffold_16	AUGUSTUS	CDS	37213180	37213308	1.0	-	0	ID=g7498.t1.CDS1;Parent=g7498.t1
HiC_scaffold_16	AUGUSTUS	gene	37213180	37241502	.	-	.	ID=g7498
HiC_scaffold_16	AUGUSTUS	mRNA	37213180	37241502	1.0	-	.	ID=g7498.t1;Parent=g7498;em_target=9707.XP_004395068.1;em_score=3442.6;em_evalue=0.0;em_tcov=.;em_OGs=COG0187@1|root,KOG0355@2759|Eukaryota,38CPA@33154|Opisthokonta,3BFVW@33208|Metazoa,3CW22@33213|Bilateria,4871R@7711|Chordata,48XQC@7742|Vertebrata,3J7WU@40674|Mammalia,3EUKK@33554|Carnivora;em_COG_cat=B;em_desc=Control of topological states of DNA by transient breakage and subsequent rejoining of DNA strands. Topoisomerase II makes double-strand breaks;em_max_annot_lvl=33208|Metazoa;em_Preferred_name=TOP2A;em_GOs=GO:0000003,GO:0000070,GO:0000075,GO:0000166,GO:0000182,GO:0000217,GO:0000228,GO:0000278,GO:0000280,GO:0000287,GO:0000400,GO:0000712,GO:0000785,GO:0000790,GO:0000792,GO:0000793,GO:0000819,GO:0002244,GO:0002376,GO:0002520,GO:0003674,GO:0003676,GO:0003677,GO:0003682,GO:0003690,GO:0003696,GO:0003723,GO:0003729,GO:0003824,GO:0003916,GO:0003918,GO:0005080,GO:0005488,GO:0005515,GO:0005524,GO:0005575,GO:0005622,GO:0005623,GO:0005634,GO:0005654,GO:0005694,GO:0005730,GO:0006139,GO:0006259,GO:0006260,GO:0006265,GO:0006266,GO:0006310,GO:0006323,GO:0006325,GO:0006342,GO:0006355,GO:0006357,GO:0006725,GO:0006807,GO:0006915,GO:0006921,GO:0006950,GO:0006974,GO:0006996,GO:0007049,GO:0007059,GO:0007060,GO:0007076,GO:0007093,GO:0007127,GO:0007131,GO:0007140,GO:0007143,GO:0007275,GO:0007276,GO:0007292,GO:0007346,GO:0007399,GO:0007417,GO:0007420,GO:0007568,GO:0008022,GO:0008094,GO:0008144,GO:0008150,GO:0008152,GO:0008219,GO:0008283,GO:0008301,GO:0008623,GO:0009058,GO:0009059,GO:0009314,GO:0009330,GO:0009628,GO:0009653,GO:0009719,GO:0009725,GO:0009790,GO:0009889,GO:0009890,GO:0009891,GO:0009892,GO:0009893,GO:0009987,GO:0010033,GO:0010212,GO:0010468,GO:0010556,GO:0010557,GO:0010558,GO:0010604,GO:0010605,GO:0010628,GO:0010629,GO:0010639,GO:0010941,GO:0010942,GO:0012501,GO:0016043,GO:0016321,GO:0016458,GO:0016462,GO:0016787,GO:0016817,GO:0016818,GO:0016853,GO:0016887,GO:0017076,GO:0017111,GO:0019219,GO:0019222,GO:0019899,GO:0019900,GO:0019901,GO:0019953,GO:0021533,GO:0021549,GO:0021575,GO:0021587,GO:0021680,GO:0021681,GO:0021683,GO:0021684,GO:0021692,GO:0021694,GO:0021695,GO:0021696,GO:0021697,GO:0021702,GO:0021707,GO:0021953,GO:0022008,GO:0022037,GO:0022402,GO:0022411,GO:0022412,GO:0022414,GO:0030097,GO:0030154,GO:0030182,GO:0030261,GO:0030262,GO:0030263,GO:0030332,GO:0030554,GO:0030902,GO:0031010,GO:0031323,GO:0031324,GO:0031325,GO:0031326,GO:0031327,GO:0031328,GO:0031570,GO:0031974,GO:0031981,GO:0032182,GO:0032501,GO:0032502,GO:0032504,GO:0032553,GO:0032555,GO:0032559,GO:0032991,GO:0033043,GO:0033044,GO:0033554,GO:0034641,GO:0034645,GO:0035639,GO:0035825,GO:0036094,GO:0040016,GO:0040029,GO:0042221,GO:0042493,GO:0042623,GO:0042752,GO:0042802,GO:0042803,GO:0042826,GO:0042981,GO:0043065,GO:0043067,GO:0043068,GO:0043130,GO:0043167,GO:0043168,GO:0043169,GO:0043170,GO:0043226,GO:0043227,GO:0043228,GO:0043229,GO:0043231,GO:0043232,GO:0043233,GO:0043565,GO:0043900,GO:0043902,GO:0043903,GO:0044237,GO:0044238,GO:0044249,GO:0044260,GO:0044422,GO:0044424,GO:0044427,GO:0044428,GO:0044446,GO:0044454,GO:0044464,GO:0044703,GO:0044774,GO:0045069,GO:0045070,GO:0045091,GO:0045132,GO:0045786,GO:0045814,GO:0045870,GO:0045892,GO:0045893,GO:0045930,GO:0045934,GO:0045935,GO:0045944,GO:0046483,GO:0046872,GO:0046982,GO:0046983,GO:0048232,GO:0048285,GO:0048513,GO:0048518,GO:0048519,GO:0048522,GO:0048523,GO:0048524,GO:0048534,GO:0048609,GO:0048646,GO:0048699,GO:0048731,GO:0048856,GO:0048869,GO:0050000,GO:0050789,GO:0050792,GO:0050794,GO:0050896,GO:0051128,GO:0051129,GO:0051171,GO:0051172,GO:0051173,GO:0051179,GO:0051234,GO:0051252,GO:0051253,GO:0051254,GO:0051276,GO:0051301,GO:0051303,GO:0051304,GO:0051306,GO:0051307,GO:0051309,GO:0051310,GO:0051321,GO:0051640,GO:0051641,GO:0051649,GO:0051656,GO:0051704,GO:0051716,GO:0051726,GO:0060255,GO:0060322,GO:0061505,GO:0061982,GO:0065007,GO:0070013,GO:0070603,GO:0071103,GO:0071107,GO:0071704,GO:0071840,GO:0080090,GO:0090304,GO:0097159,GO:0097194,GO:0097367,GO:0098813,GO:0140013,GO:0140014,GO:0140097,GO:1901265,GO:1901360,GO:1901363,GO:1901576,GO:1902494,GO:1902679,GO:1902680,GO:1903046,GO:1903047,GO:1903506,GO:1903507,GO:1903508,GO:1903900,GO:1903902,GO:1904949,GO:1905462,GO:1905463,GO:1990837,GO:1990904,GO:2000112,GO:2000113,GO:2001141,GO:2001251;em_EC=5.99.1.3;em_KEGG_ko=ko:K03164;em_KEGG_Pathway=ko01524,map01524;em_BRITE=ko00000,ko00001,ko01000,ko03032,ko03036;em_PFAMs=DNA_gyraseB,DNA_topoisoIV,DTHCT,HATPase_c,TOPRIM_C,Toprim
HiC_scaffold_16	AUGUSTUS	intron	37213309	37214319	1.0	-	.	ID=g7498.t1.intron1;Parent=g7498.t1
HiC_scaffold_16	AUGUSTUS	exon	37214320	37214519	.	-	.	ID=g7498.t1.exon2;Parent=g7498.t1
HiC_scaffold_16	AUGUSTUS	CDS	37214320	37214519	1.0	-	2	ID=g7498.t1.CDS2;Parent=g7498.t1
HiC_scaffold_16	AUGUSTUS	intron	37214520	37214958	1.0	-	.	ID=g7498.t1.intron2;Parent=g7498.t1
HiC_scaffold_16	AUGUSTUS	exon	37214959	37215099	.	-	.	ID=g7498.t1.exon3;Parent=g7498.t1
HiC_scaffold_16	AUGUSTUS	CDS	37214959	37215099	1.0	-	2	ID=g7498.t1.CDS3;Parent=g7498.t1
HiC_scaffold_16	AUGUSTUS	intron	37215100	37215495	1.0	-	.	ID=g7498.t1.intron3;Parent=g7498.t1
HiC_scaffold_16	AUGUSTUS	exon	37215496	37215539	.	-	.	ID=g7498.t1.exon4;Parent=g7498.t1
HiC_scaffold_16	AUGUSTUS	CDS	37215496	37215539	1.0	-	1	ID=g7498.t1.CDS4;Parent=g7498.t1
HiC_scaffold_16	AUGUSTUS	intron	37215540	37215913	1.0	-	.	ID=g7498.t1.intron4;Parent=g7498.t1
HiC_scaffold_16	AUGUSTUS	exon	37215914	37216040	.	-	.	ID=g7498.t1.exon5;Parent=g7498.t1
HiC_scaffold_16	AUGUSTUS	CDS	37215914	37216040	1.0	-	2	ID=g7498.t1.CDS5;Parent=g7498.t1
HiC_scaffold_16	AUGUSTUS	intron	37216041	37216356	1.0	-	.	ID=g7498.t1.intron5;Parent=g7498.t1
HiC_scaffold_16	AUGUSTUS	exon	37216357	37216509	.	-	.	ID=g7498.t1.exon6;Parent=g7498.t1
HiC_scaffold_16	AUGUSTUS	CDS	37216357	37216509	1.0	-	2	ID=g7498.t1.CDS6;Parent=g7498.t1
HiC_scaffold_16	AUGUSTUS	intron	37216510	37220090	1.0	-	.	ID=g7498.t1.intron6;Parent=g7498.t1
HiC_scaffold_16	AUGUSTUS	exon	37220091	37220181	.	-	.	ID=g7498.t1.exon7;Parent=g7498.t1
HiC_scaffold_16	AUGUSTUS	CDS	37220091	37220181	1.0	-	0	ID=g7498.t1.CDS7;Parent=g7498.t1
HiC_scaffold_16	AUGUSTUS	intron	37220182	37220494	1.0	-	.	ID=g7498.t1.intron7;Parent=g7498.t1
HiC_scaffold_16	AUGUSTUS	exon	37220495	37220677	.	-	.	ID=g7498.t1.exon8;Parent=g7498.t1
HiC_scaffold_16	AUGUSTUS	CDS	37220495	37220677	1.0	-	0	ID=g7498.t1.CDS8;Parent=g7498.t1
HiC_scaffold_16	AUGUSTUS	intron	37220678	37222359	1.0	-	.	ID=g7498.t1.intron8;Parent=g7498.t1
HiC_scaffold_16	AUGUSTUS	exon	37222360	37222443	.	-	.	ID=g7498.t1.exon9;Parent=g7498.t1
HiC_scaffold_16	AUGUSTUS	CDS	37222360	37222443	1.0	-	0	ID=g7498.t1.CDS9;Parent=g7498.t1
HiC_scaffold_16	AUGUSTUS	intron	37222444	37222573	1.0	-	.	ID=g7498.t1.intron9;Parent=g7498.t1
HiC_scaffold_16	AUGUSTUS	exon	37222574	37222738	.	-	.	ID=g7498.t1.exon10;Parent=g7498.t1
HiC_scaffold_16	AUGUSTUS	CDS	37222574	37222738	1.0	-	0	ID=g7498.t1.CDS10;Parent=g7498.t1
HiC_scaffold_16	AUGUSTUS	intron	37222739	37222842	1.0	-	.	ID=g7498.t1.intron10;Parent=g7498.t1
HiC_scaffold_16	AUGUSTUS	exon	37222843	37222934	.	-	.	ID=g7498.t1.exon11;Parent=g7498.t1
HiC_scaffold_16	AUGUSTUS	CDS	37222843	37222934	1.0	-	2	ID=g7498.t1.CDS11;Parent=g7498.t1
HiC_scaffold_16	AUGUSTUS	intron	37222935	37224213	1.0	-	.	ID=g7498.t1.intron11;Parent=g7498.t1
HiC_scaffold_16	AUGUSTUS	exon	37224214	37224409	.	-	.	ID=g7498.t1.exon12;Parent=g7498.t1
HiC_scaffold_16	AUGUSTUS	CDS	37224214	37224409	1.0	-	0	ID=g7498.t1.CDS12;Parent=g7498.t1
HiC_scaffold_16	AUGUSTUS	intron	37224410	37224589	1.0	-	.	ID=g7498.t1.intron12;Parent=g7498.t1
HiC_scaffold_16	AUGUSTUS	exon	37224590	37224790	.	-	.	ID=g7498.t1.exon13;Parent=g7498.t1
HiC_scaffold_16	AUGUSTUS	CDS	37224590	37224790	1.0	-	0	ID=g7498.t1.CDS13;Parent=g7498.t1
HiC_scaffold_16	AUGUSTUS	intron	37224791	37224900	1.0	-	.	ID=g7498.t1.intron13;Parent=g7498.t1
HiC_scaffold_16	AUGUSTUS	exon	37224901	37225035	.	-	.	ID=g7498.t1.exon14;Parent=g7498.t1
HiC_scaffold_16	AUGUSTUS	CDS	37224901	37225035	1.0	-	0	ID=g7498.t1.CDS14;Parent=g7498.t1
HiC_scaffold_16	AUGUSTUS	intron	37225036	37225221	1.0	-	.	ID=g7498.t1.intron14;Parent=g7498.t1
HiC_scaffold_16	AUGUSTUS	exon	37225222	37225453	.	-	.	ID=g7498.t1.exon15;Parent=g7498.t1
HiC_scaffold_16	AUGUSTUS	CDS	37225222	37225453	1.0	-	1	ID=g7498.t1.CDS15;Parent=g7498.t1
HiC_scaffold_16	AUGUSTUS	intron	37225454	37227582	1.0	-	.	ID=g7498.t1.intron15;Parent=g7498.t1
HiC_scaffold_16	AUGUSTUS	exon	37227583	37227731	.	-	.	ID=g7498.t1.exon16;Parent=g7498.t1
HiC_scaffold_16	AUGUSTUS	CDS	37227583	37227731	1.0	-	0	ID=g7498.t1.CDS16;Parent=g7498.t1
HiC_scaffold_16	AUGUSTUS	intron	37227732	37228992	1.0	-	.	ID=g7498.t1.intron16;Parent=g7498.t1
HiC_scaffold_16	AUGUSTUS	exon	37228993	37229114	.	-	.	ID=g7498.t1.exon17;Parent=g7498.t1
HiC_scaffold_16	AUGUSTUS	CDS	37228993	37229114	1.0	-	2	ID=g7498.t1.CDS17;Parent=g7498.t1
HiC_scaffold_16	AUGUSTUS	intron	37229115	37229216	1.0	-	.	ID=g7498.t1.intron17;Parent=g7498.t1
HiC_scaffold_16	AUGUSTUS	exon	37229217	37229331	.	-	.	ID=g7498.t1.exon18;Parent=g7498.t1
HiC_scaffold_16	AUGUSTUS	CDS	37229217	37229331	1.0	-	0	ID=g7498.t1.CDS18;Parent=g7498.t1
HiC_scaffold_16	AUGUSTUS	intron	37229332	37230058	1.0	-	.	ID=g7498.t1.intron18;Parent=g7498.t1
HiC_scaffold_16	AUGUSTUS	exon	37230059	37230151	.	-	.	ID=g7498.t1.exon19;Parent=g7498.t1
HiC_scaffold_16	AUGUSTUS	CDS	37230059	37230151	1.0	-	0	ID=g7498.t1.CDS19;Parent=g7498.t1
HiC_scaffold_16	AUGUSTUS	intron	37230152	37230400	1.0	-	.	ID=g7498.t1.intron19;Parent=g7498.t1
HiC_scaffold_16	AUGUSTUS	exon	37230401	37230510	.	-	.	ID=g7498.t1.exon20;Parent=g7498.t1
HiC_scaffold_16	AUGUSTUS	CDS	37230401	37230510	1.0	-	2	ID=g7498.t1.CDS20;Parent=g7498.t1
HiC_scaffold_16	AUGUSTUS	intron	37230511	37230601	1.0	-	.	ID=g7498.t1.intron20;Parent=g7498.t1
HiC_scaffold_16	AUGUSTUS	exon	37230602	37230707	.	-	.	ID=g7498.t1.exon21;Parent=g7498.t1
HiC_scaffold_16	AUGUSTUS	CDS	37230602	37230707	1.0	-	0	ID=g7498.t1.CDS21;Parent=g7498.t1
HiC_scaffold_16	AUGUSTUS	intron	37230708	37230846	1.0	-	.	ID=g7498.t1.intron21;Parent=g7498.t1
HiC_scaffold_16	AUGUSTUS	exon	37230847	37230957	.	-	.	ID=g7498.t1.exon22;Parent=g7498.t1
HiC_scaffold_16	AUGUSTUS	CDS	37230847	37230957	1.0	-	0	ID=g7498.t1.CDS22;Parent=g7498.t1
HiC_scaffold_16	AUGUSTUS	intron	37230958	37231228	1.0	-	.	ID=g7498.t1.intron22;Parent=g7498.t1
HiC_scaffold_16	AUGUSTUS	exon	37231229	37231354	.	-	.	ID=g7498.t1.exon23;Parent=g7498.t1
HiC_scaffold_16	AUGUSTUS	CDS	37231229	37231354	1.0	-	0	ID=g7498.t1.CDS23;Parent=g7498.t1
HiC_scaffold_16	AUGUSTUS	intron	37231355	37231635	1.0	-	.	ID=g7498.t1.intron23;Parent=g7498.t1
HiC_scaffold_16	AUGUSTUS	exon	37231636	37231793	.	-	.	ID=g7498.t1.exon24;Parent=g7498.t1
HiC_scaffold_16	AUGUSTUS	CDS	37231636	37231793	1.0	-	2	ID=g7498.t1.CDS24;Parent=g7498.t1
HiC_scaffold_16	AUGUSTUS	intron	37231794	37233988	1.0	-	.	ID=g7498.t1.intron24;Parent=g7498.t1
HiC_scaffold_16	AUGUSTUS	exon	37233989	37234127	.	-	.	ID=g7498.t1.exon25;Parent=g7498.t1
HiC_scaffold_16	AUGUSTUS	CDS	37233989	37234127	1.0	-	0	ID=g7498.t1.CDS25;Parent=g7498.t1
HiC_scaffold_16	AUGUSTUS	intron	37234128	37236556	1.0	-	.	ID=g7498.t1.intron25;Parent=g7498.t1
HiC_scaffold_16	AUGUSTUS	exon	37236557	37236694	.	-	.	ID=g7498.t1.exon26;Parent=g7498.t1
HiC_scaffold_16	AUGUSTUS	CDS	37236557	37236694	1.0	-	0	ID=g7498.t1.CDS26;Parent=g7498.t1
HiC_scaffold_16	AUGUSTUS	intron	37236695	37236799	1.0	-	.	ID=g7498.t1.intron26;Parent=g7498.t1
HiC_scaffold_16	AUGUSTUS	exon	37236800	37236901	.	-	.	ID=g7498.t1.exon27;Parent=g7498.t1
HiC_scaffold_16	AUGUSTUS	CDS	37236800	37236901	1.0	-	0	ID=g7498.t1.CDS27;Parent=g7498.t1
HiC_scaffold_16	AUGUSTUS	intron	37236902	37237092	1.0	-	.	ID=g7498.t1.intron27;Parent=g7498.t1
HiC_scaffold_16	AUGUSTUS	exon	37237093	37237266	.	-	.	ID=g7498.t1.exon28;Parent=g7498.t1
HiC_scaffold_16	AUGUSTUS	CDS	37237093	37237266	1.0	-	0	ID=g7498.t1.CDS28;Parent=g7498.t1
HiC_scaffold_16	AUGUSTUS	intron	37237267	37237609	1.0	-	.	ID=g7498.t1.intron28;Parent=g7498.t1
HiC_scaffold_16	AUGUSTUS	exon	37237610	37237822	.	-	.	ID=g7498.t1.exon29;Parent=g7498.t1
HiC_scaffold_16	AUGUSTUS	CDS	37237610	37237822	1.0	-	0	ID=g7498.t1.CDS29;Parent=g7498.t1
HiC_scaffold_16	AUGUSTUS	intron	37237823	37238027	1.0	-	.	ID=g7498.t1.intron29;Parent=g7498.t1
HiC_scaffold_16	AUGUSTUS	exon	37238028	37238125	.	-	.	ID=g7498.t1.exon30;Parent=g7498.t1
HiC_scaffold_16	AUGUSTUS	CDS	37238028	37238125	1.0	-	2	ID=g7498.t1.CDS30;Parent=g7498.t1
HiC_scaffold_16	AUGUSTUS	intron	37238126	37238279	1.0	-	.	ID=g7498.t1.intron30;Parent=g7498.t1
HiC_scaffold_16	AUGUSTUS	exon	37238280	37238425	.	-	.	ID=g7498.t1.exon31;Parent=g7498.t1
HiC_scaffold_16	AUGUSTUS	CDS	37238280	37238425	1.0	-	1	ID=g7498.t1.CDS31;Parent=g7498.t1
HiC_scaffold_16	AUGUSTUS	intron	37238426	37239819	1.0	-	.	ID=g7498.t1.intron31;Parent=g7498.t1
HiC_scaffold_16	AUGUSTUS	exon	37239820	37239883	.	-	.	ID=g7498.t1.exon32;Parent=g7498.t1
HiC_scaffold_16	AUGUSTUS	CDS	37239820	37239883	1.0	-	2	ID=g7498.t1.CDS32;Parent=g7498.t1
HiC_scaffold_16	AUGUSTUS	intron	37239884	37240151	1.0	-	.	ID=g7498.t1.intron32;Parent=g7498.t1
HiC_scaffold_16	AUGUSTUS	exon	37240152	37240242	.	-	.	ID=g7498.t1.exon33;Parent=g7498.t1
HiC_scaffold_16	AUGUSTUS	CDS	37240152	37240242	1.0	-	0	ID=g7498.t1.CDS33;Parent=g7498.t1
HiC_scaffold_16	AUGUSTUS	intron	37240243	37240460	1.0	-	.	ID=g7498.t1.intron33;Parent=g7498.t1
HiC_scaffold_16	AUGUSTUS	exon	37240461	37240616	.	-	.	ID=g7498.t1.exon34;Parent=g7498.t1
HiC_scaffold_16	AUGUSTUS	CDS	37240461	37240616	1.0	-	0	ID=g7498.t1.CDS34;Parent=g7498.t1
HiC_scaffold_16	AUGUSTUS	intron	37240617	37241481	1.0	-	.	ID=g7498.t1.intron34;Parent=g7498.t1
HiC_scaffold_16	AUGUSTUS	exon	37241482	37241502	.	-	.	ID=g7498.t1.exon35;Parent=g7498.t1
HiC_scaffold_16	AUGUSTUS	CDS	37241482	37241502	1.0	-	0	ID=g7498.t1.CDS35;Parent=g7498.t1
HiC_scaffold_16	AUGUSTUS	start_codon	37241500	37241502	.	-	0	ID=g7498.t1.start1;Parent=g7498.t1
HiC_scaffold_16	AUGUSTUS	start_codon	37263233	37263235	.	+	0	ID=g7499.t1.start1;Parent=g7499.t1
HiC_scaffold_16	AUGUSTUS	exon	37263233	37263581	.	+	.	ID=g7499.t1.exon1;Parent=g7499.t1
HiC_scaffold_16	AUGUSTUS	CDS	37263233	37263581	1.0	+	0	ID=g7499.t1.CDS1;Parent=g7499.t1
HiC_scaffold_16	AUGUSTUS	gene	37263233	37274007	.	+	.	ID=g7499
HiC_scaffold_16	AUGUSTUS	mRNA	37263233	37274007	1.0	+	.	ID=g7499.t1;Parent=g7499;em_target=9713.XP_006746240.1;em_score=601.4;em_evalue=8.4e-184;em_tcov=.;em_OGs=28Q32@1|root,2QTC8@2759|Eukaryota,38EUE@33154|Opisthokonta,3BBAT@33208|Metazoa,3D1RG@33213|Bilateria,489WS@7711|Chordata,494YG@7742|Vertebrata,3JB87@40674|Mammalia,3ENEI@33554|Carnivora;em_COG_cat=T;em_desc=Insulin-like growth factor-binding protein 4;em_max_annot_lvl=33208|Metazoa;em_Preferred_name=IGFBP4;em_PFAMs=IGFBP,Thyroglobulin_1;em_GOs=GO:0001501,GO:0001558,GO:0001932,GO:0001934,GO:0003674,GO:0005102,GO:0005488,GO:0005515,GO:0005520,GO:0005575,GO:0005576,GO:0005615,GO:0005622,GO:0005623,GO:0005737,GO:0005783,GO:0005788,GO:0006109,GO:0006139,GO:0006259,GO:0006464,GO:0006725,GO:0006807,GO:0006950,GO:0006952,GO:0006954,GO:0007154,GO:0007165,GO:0007275,GO:0008150,GO:0008152,GO:0008283,GO:0009893,GO:0009966,GO:0009967,GO:0009968,GO:0009987,GO:0010562,GO:0010604,GO:0010646,GO:0010647,GO:0010648,GO:0010675,GO:0010906,GO:0012505,GO:0019220,GO:0019222,GO:0019538,GO:0019838,GO:0023051,GO:0023052,GO:0023056,GO:0023057,GO:0030111,GO:0030178,GO:0031323,GO:0031325,GO:0031399,GO:0031401,GO:0031974,GO:0031994,GO:0031995,GO:0032268,GO:0032270,GO:0032501,GO:0032502,GO:0034641,GO:0035556,GO:0036211,GO:0040008,GO:0042325,GO:0042327,GO:0043170,GO:0043226,GO:0043227,GO:0043229,GO:0043231,GO:0043233,GO:0043408,GO:0043410,GO:0043412,GO:0043567,GO:0043568,GO:0043687,GO:0044237,GO:0044238,GO:0044260,GO:0044267,GO:0044342,GO:0044421,GO:0044422,GO:0044424,GO:0044432,GO:0044444,GO:0044446,GO:0044464,GO:0045937,GO:0046483,GO:0048518,GO:0048519,GO:0048522,GO:0048523,GO:0048583,GO:0048584,GO:0048585,GO:0048731,GO:0048856,GO:0050673,GO:0050789,GO:0050794,GO:0050896,GO:0051128,GO:0051171,GO:0051173,GO:0051174,GO:0051246,GO:0051247,GO:0051716,GO:0060255,GO:0060828,GO:0062012,GO:0065007,GO:0070013,GO:0071704,GO:0080090,GO:0090090,GO:0090304,GO:1901360,GO:1901564,GO:1902531,GO:1902533
HiC_scaffold_16	AUGUSTUS	intron	37263582	37271186	1.0	+	.	ID=g7499.t1.intron1;Parent=g7499.t1
HiC_scaffold_16	AUGUSTUS	exon	37271187	37271344	.	+	.	ID=g7499.t1.exon2;Parent=g7499.t1
HiC_scaffold_16	AUGUSTUS	CDS	37271187	37271344	1.0	+	2	ID=g7499.t1.CDS2;Parent=g7499.t1
HiC_scaffold_16	AUGUSTUS	intron	37271345	37272055	1.0	+	.	ID=g7499.t1.intron2;Parent=g7499.t1
HiC_scaffold_16	AUGUSTUS	exon	37272056	37272190	.	+	.	ID=g7499.t1.exon3;Parent=g7499.t1
HiC_scaffold_16	AUGUSTUS	CDS	37272056	37272190	1.0	+	0	ID=g7499.t1.CDS3;Parent=g7499.t1
HiC_scaffold_16	AUGUSTUS	intron	37272191	37273872	1.0	+	.	ID=g7499.t1.intron3;Parent=g7499.t1
HiC_scaffold_16	AUGUSTUS	exon	37273873	37274007	.	+	.	ID=g7499.t1.exon4;Parent=g7499.t1
HiC_scaffold_16	AUGUSTUS	CDS	37273873	37274007	1.0	+	0	ID=g7499.t1.CDS4;Parent=g7499.t1
HiC_scaffold_16	AUGUSTUS	stop_codon	37274005	37274007	.	+	0	ID=g7499.t1.stop1;Parent=g7499.t1
HiC_scaffold_16	AUGUSTUS	stop_codon	37286841	37286843	.	-	0	ID=g7500.t1.stop1;Parent=g7500.t1
HiC_scaffold_16	AUGUSTUS	exon	37286841	37286982	.	-	.	ID=g7500.t1.exon1;Parent=g7500.t1
HiC_scaffold_16	AUGUSTUS	CDS	37286841	37286982	1.0	-	1	ID=g7500.t1.CDS1;Parent=g7500.t1
HiC_scaffold_16	AUGUSTUS	gene	37286841	37303782	.	-	.	ID=g7500
HiC_scaffold_16	AUGUSTUS	mRNA	37286841	37303782	1.0	-	.	ID=g7500.t1;Parent=g7500;em_target=9668.ENSMPUP00000014567;em_score=1544.4;em_evalue=0.0;em_tcov=.;em_OGs=COG2453@1|root,KOG1930@2759|Eukaryota,39RCK@33154|Opisthokonta,3BJY6@33208|Metazoa,3CWY6@33213|Bilateria,4880V@7711|Chordata,48W5Y@7742|Vertebrata,3J511@40674|Mammalia,3EQ0Z@33554|Carnivora;em_COG_cat=T;em_desc=Phosphotyrosine-binding domain;em_max_annot_lvl=33208|Metazoa;em_Preferred_name=TNS4;em_KEGG_ko=ko:K04182,ko:K18080;em_BRITE=ko00000,ko00001,ko01009,ko04030,ko04050,ko04090;em_PFAMs=PTB,SH2;em_GOs=GO:0005575,GO:0005622,GO:0005623,GO:0005737,GO:0005829,GO:0005912,GO:0005924,GO:0005925,GO:0008104,GO:0008150,GO:0030054,GO:0030055,GO:0033036,GO:0044424,GO:0044444,GO:0044464,GO:0051179,GO:0070161;em_KEGG_Pathway=ko04060,ko04062,map04060,map04062
HiC_scaffold_16	AUGUSTUS	intron	37286983	37287498	1.0	-	.	ID=g7500.t1.intron1;Parent=g7500.t1
HiC_scaffold_16	AUGUSTUS	exon	37287499	37287525	.	-	.	ID=g7500.t1.exon2;Parent=g7500.t1
HiC_scaffold_16	AUGUSTUS	CDS	37287499	37287525	1.0	-	1	ID=g7500.t1.CDS2;Parent=g7500.t1
HiC_scaffold_16	AUGUSTUS	intron	37287526	37287777	1.0	-	.	ID=g7500.t1.intron2;Parent=g7500.t1
HiC_scaffold_16	AUGUSTUS	exon	37287778	37287846	.	-	.	ID=g7500.t1.exon3;Parent=g7500.t1
HiC_scaffold_16	AUGUSTUS	CDS	37287778	37287846	1.0	-	1	ID=g7500.t1.CDS3;Parent=g7500.t1
HiC_scaffold_16	AUGUSTUS	intron	37287847	37288954	1.0	-	.	ID=g7500.t1.intron3;Parent=g7500.t1
HiC_scaffold_16	AUGUSTUS	exon	37288955	37289123	.	-	.	ID=g7500.t1.exon4;Parent=g7500.t1
HiC_scaffold_16	AUGUSTUS	CDS	37288955	37289123	1.0	-	2	ID=g7500.t1.CDS4;Parent=g7500.t1
HiC_scaffold_16	AUGUSTUS	intron	37289124	37289953	1.0	-	.	ID=g7500.t1.intron4;Parent=g7500.t1
HiC_scaffold_16	AUGUSTUS	exon	37289954	37290019	.	-	.	ID=g7500.t1.exon5;Parent=g7500.t1
HiC_scaffold_16	AUGUSTUS	CDS	37289954	37290019	1.0	-	2	ID=g7500.t1.CDS5;Parent=g7500.t1
HiC_scaffold_16	AUGUSTUS	intron	37290020	37290981	1.0	-	.	ID=g7500.t1.intron5;Parent=g7500.t1
HiC_scaffold_16	AUGUSTUS	exon	37290982	37291059	.	-	.	ID=g7500.t1.exon6;Parent=g7500.t1
HiC_scaffold_16	AUGUSTUS	CDS	37290982	37291059	1.0	-	2	ID=g7500.t1.CDS6;Parent=g7500.t1
HiC_scaffold_16	AUGUSTUS	intron	37291060	37291165	1.0	-	.	ID=g7500.t1.intron6;Parent=g7500.t1
HiC_scaffold_16	AUGUSTUS	exon	37291166	37291258	.	-	.	ID=g7500.t1.exon7;Parent=g7500.t1
HiC_scaffold_16	AUGUSTUS	CDS	37291166	37291258	1.0	-	2	ID=g7500.t1.CDS7;Parent=g7500.t1
HiC_scaffold_16	AUGUSTUS	intron	37291259	37292524	1.0	-	.	ID=g7500.t1.intron7;Parent=g7500.t1
HiC_scaffold_16	AUGUSTUS	exon	37292525	37292650	.	-	.	ID=g7500.t1.exon8;Parent=g7500.t1
HiC_scaffold_16	AUGUSTUS	CDS	37292525	37292650	1.0	-	2	ID=g7500.t1.CDS8;Parent=g7500.t1
HiC_scaffold_16	AUGUSTUS	intron	37292651	37292987	1.0	-	.	ID=g7500.t1.intron8;Parent=g7500.t1
HiC_scaffold_16	AUGUSTUS	exon	37292988	37293074	.	-	.	ID=g7500.t1.exon9;Parent=g7500.t1
HiC_scaffold_16	AUGUSTUS	CDS	37292988	37293074	1.0	-	2	ID=g7500.t1.CDS9;Parent=g7500.t1
HiC_scaffold_16	AUGUSTUS	intron	37293075	37295133	1.0	-	.	ID=g7500.t1.intron9;Parent=g7500.t1
HiC_scaffold_16	AUGUSTUS	exon	37295134	37295558	.	-	.	ID=g7500.t1.exon10;Parent=g7500.t1
HiC_scaffold_16	AUGUSTUS	CDS	37295134	37295558	1.0	-	1	ID=g7500.t1.CDS10;Parent=g7500.t1
HiC_scaffold_16	AUGUSTUS	intron	37295559	37296762	1.0	-	.	ID=g7500.t1.intron10;Parent=g7500.t1
HiC_scaffold_16	AUGUSTUS	exon	37296763	37297177	.	-	.	ID=g7500.t1.exon11;Parent=g7500.t1
HiC_scaffold_16	AUGUSTUS	CDS	37296763	37297177	1.0	-	2	ID=g7500.t1.CDS11;Parent=g7500.t1
HiC_scaffold_16	AUGUSTUS	intron	37297178	37303343	1.0	-	.	ID=g7500.t1.intron11;Parent=g7500.t1
HiC_scaffold_16	AUGUSTUS	exon	37303344	37303782	.	-	.	ID=g7500.t1.exon12;Parent=g7500.t1
HiC_scaffold_16	AUGUSTUS	CDS	37303344	37303782	1.0	-	0	ID=g7500.t1.CDS12;Parent=g7500.t1
HiC_scaffold_16	AUGUSTUS	start_codon	37303780	37303782	.	-	0	ID=g7500.t1.start1;Parent=g7500.t1
HiC_scaffold_16	AUGUSTUS	stop_codon	37378256	37378258	.	-	0	ID=g7501.t1.stop1;Parent=g7501.t1
HiC_scaffold_16	gmst	stop_codon	37378256	37378258	100.646557	-	0	ID=g7501.t2.stop1;Parent=g7501.t2
HiC_scaffold_16	AUGUSTUS	exon	37378256	37378464	.	-	.	ID=g7501.t1.exon1;Parent=g7501.t1
HiC_scaffold_16	AUGUSTUS	CDS	37378256	37378464	1.0	-	2	ID=g7501.t1.CDS1;Parent=g7501.t1
HiC_scaffold_16	gmst	CDS	37378256	37378482	100.646557	-	2	ID=g7501.t2.CDS1;Parent=g7501.t2
HiC_scaffold_16	gmst	exon	37378256	37378482	100.646557	-	2	ID=g7501.t2.exon1;Parent=g7501.t2
HiC_scaffold_16	AUGUSTUS	gene	37378256	37395792	.	-	.	ID=g7501
HiC_scaffold_16	gmst	mRNA	37378256	37395792	.	-	.	ID=g7501.t2;Parent=g7501;em_target=9685.ENSFCAP00000008948;em_score=878.0;em_evalue=3.4e-267;em_tcov=.;em_OGs=KOG4715@1|root,KOG4715@2759|Eukaryota,38UBQ@33154|Opisthokonta,3BD8X@33208|Metazoa,3CRKJ@33213|Bilateria,4801A@7711|Chordata,48VZ8@7742|Vertebrata,3J3GC@40674|Mammalia,3ESH8@33554|Carnivora;em_COG_cat=K;em_desc=regulator of chromatin subfamily E member 1;em_max_annot_lvl=33208|Metazoa;em_Preferred_name=SMARCE1;em_KEGG_ko=ko:K11651;em_KEGG_Pathway=ko04714,ko05225,map04714,map05225;em_BRITE=ko00000,ko00001,ko03021,ko03036;em_PFAMs=HMG_box;em_GOs=GO:0000003,GO:0000228,GO:0000785,GO:0000790,GO:0000981,GO:0003006,GO:0003674,GO:0003676,GO:0003677,GO:0003682,GO:0003700,GO:0003712,GO:0003713,GO:0003723,GO:0003824,GO:0005102,GO:0005488,GO:0005515,GO:0005575,GO:0005622,GO:0005623,GO:0005634,GO:0005654,GO:0005694,GO:0006325,GO:0006333,GO:0006337,GO:0006338,GO:0006355,GO:0006357,GO:0006996,GO:0007275,GO:0007276,GO:0007281,GO:0007283,GO:0007286,GO:0007399,GO:0007417,GO:0007420,GO:0008080,GO:0008134,GO:0008150,GO:0009889,GO:0009890,GO:0009891,GO:0009892,GO:0009893,GO:0009987,GO:0010468,GO:0010556,GO:0010557,GO:0010558,GO:0010604,GO:0010605,GO:0010628,GO:0010629,GO:0016043,GO:0016407,GO:0016410,GO:0016514,GO:0016586,GO:0016740,GO:0016746,GO:0016747,GO:0016922,GO:0017053,GO:0019219,GO:0019222,GO:0019953,GO:0022008,GO:0022411,GO:0022412,GO:0022414,GO:0030154,GO:0031323,GO:0031324,GO:0031325,GO:0031326,GO:0031327,GO:0031328,GO:0031498,GO:0031974,GO:0031981,GO:0032501,GO:0032502,GO:0032504,GO:0032984,GO:0032986,GO:0032991,GO:0034728,GO:0035060,GO:0035257,GO:0043226,GO:0043227,GO:0043228,GO:0043229,GO:0043231,GO:0043232,GO:0043233,GO:0043933,GO:0044422,GO:0044424,GO:0044427,GO:0044428,GO:0044446,GO:0044454,GO:0044464,GO:0044703,GO:0045892,GO:0045893,GO:0045934,GO:0045935,GO:0047485,GO:0048232,GO:0048468,GO:0048513,GO:0048515,GO:0048518,GO:0048519,GO:0048522,GO:0048523,GO:0048609,GO:0048731,GO:0048856,GO:0048869,GO:0050789,GO:0050794,GO:0051171,GO:0051172,GO:0051173,GO:0051252,GO:0051253,GO:0051254,GO:0051276,GO:0051427,GO:0051704,GO:0060255,GO:0060322,GO:0065007,GO:0070013,GO:0070603,GO:0071564,GO:0071565,GO:0071824,GO:0071840,GO:0080090,GO:0097159,GO:0097458,GO:0140110,GO:1901363,GO:1902494,GO:1902679,GO:1902680,GO:1903506,GO:1903507,GO:1903508,GO:1904949,GO:2000112,GO:2000113,GO:2001141
HiC_scaffold_16	AUGUSTUS	mRNA	37378256	37395792	1.0	-	.	ID=g7501.t1;Parent=g7501;em_target=29073.XP_008687739.1;em_score=888.6;em_evalue=1.8e-270;em_tcov=.;em_OGs=KOG4715@1|root,KOG4715@2759|Eukaryota,38UBQ@33154|Opisthokonta,3BD8X@33208|Metazoa,3CRKJ@33213|Bilateria,4801A@7711|Chordata,48VZ8@7742|Vertebrata,3J3GC@40674|Mammalia,3ESH8@33554|Carnivora;em_COG_cat=K;em_desc=regulator of chromatin subfamily E member 1;em_max_annot_lvl=33208|Metazoa;em_Preferred_name=SMARCE1;em_KEGG_ko=ko:K11651;em_KEGG_Pathway=ko04714,ko05225,map04714,map05225;em_BRITE=ko00000,ko00001,ko03021,ko03036;em_PFAMs=HMG_box;em_GOs=GO:0000003,GO:0000228,GO:0000785,GO:0000790,GO:0000981,GO:0003006,GO:0003674,GO:0003676,GO:0003677,GO:0003682,GO:0003700,GO:0003712,GO:0003713,GO:0003723,GO:0003824,GO:0005102,GO:0005488,GO:0005515,GO:0005575,GO:0005622,GO:0005623,GO:0005634,GO:0005654,GO:0005694,GO:0006325,GO:0006333,GO:0006337,GO:0006338,GO:0006355,GO:0006357,GO:0006996,GO:0007275,GO:0007276,GO:0007281,GO:0007283,GO:0007286,GO:0007399,GO:0007417,GO:0007420,GO:0008080,GO:0008134,GO:0008150,GO:0009889,GO:0009890,GO:0009891,GO:0009892,GO:0009893,GO:0009987,GO:0010468,GO:0010556,GO:0010557,GO:0010558,GO:0010604,GO:0010605,GO:0010628,GO:0010629,GO:0016043,GO:0016407,GO:0016410,GO:0016514,GO:0016586,GO:0016740,GO:0016746,GO:0016747,GO:0016922,GO:0017053,GO:0019219,GO:0019222,GO:0019953,GO:0022008,GO:0022411,GO:0022412,GO:0022414,GO:0030154,GO:0031323,GO:0031324,GO:0031325,GO:0031326,GO:0031327,GO:0031328,GO:0031498,GO:0031974,GO:0031981,GO:0032501,GO:0032502,GO:0032504,GO:0032984,GO:0032986,GO:0032991,GO:0034728,GO:0035060,GO:0035257,GO:0043226,GO:0043227,GO:0043228,GO:0043229,GO:0043231,GO:0043232,GO:0043233,GO:0043933,GO:0044422,GO:0044424,GO:0044427,GO:0044428,GO:0044446,GO:0044454,GO:0044464,GO:0044703,GO:0045892,GO:0045893,GO:0045934,GO:0045935,GO:0047485,GO:0048232,GO:0048468,GO:0048513,GO:0048515,GO:0048518,GO:0048519,GO:0048522,GO:0048523,GO:0048609,GO:0048731,GO:0048856,GO:0048869,GO:0050789,GO:0050794,GO:0051171,GO:0051172,GO:0051173,GO:0051252,GO:0051253,GO:0051254,GO:0051276,GO:0051427,GO:0051704,GO:0060255,GO:0060322,GO:0065007,GO:0070013,GO:0070603,GO:0071564,GO:0071565,GO:0071824,GO:0071840,GO:0080090,GO:0097159,GO:0097458,GO:0140110,GO:1901363,GO:1902494,GO:1902679,GO:1902680,GO:1903506,GO:1903507,GO:1903508,GO:1904949,GO:2000112,GO:2000113,GO:2001141
HiC_scaffold_16	AUGUSTUS	intron	37378465	37380638	1.0	-	.	ID=g7501.t1.intron1;Parent=g7501.t1
HiC_scaffold_16	gmst	intron	37378483	37380638	100.646557	-	0	ID=g7501.t2.intron1;Parent=g7501.t2
HiC_scaffold_16	AUGUSTUS	exon	37380639	37380849	.	-	.	ID=g7501.t1.exon2;Parent=g7501.t1
HiC_scaffold_16	AUGUSTUS	CDS	37380639	37380849	1.0	-	0	ID=g7501.t1.CDS2;Parent=g7501.t1
HiC_scaffold_16	gmst	CDS	37380639	37380849	100.646557	-	0	ID=g7501.t2.CDS2;Parent=g7501.t2
HiC_scaffold_16	gmst	exon	37380639	37380849	100.646557	-	0	ID=g7501.t2.exon2;Parent=g7501.t2
HiC_scaffold_16	AUGUSTUS	intron	37380850	37381491	1.0	-	.	ID=g7501.t1.intron2;Parent=g7501.t1
HiC_scaffold_16	gmst	intron	37380850	37381491	100.646557	-	0	ID=g7501.t2.intron2;Parent=g7501.t2
HiC_scaffold_16	AUGUSTUS	exon	37381492	37381593	.	-	.	ID=g7501.t1.exon3;Parent=g7501.t1
HiC_scaffold_16	AUGUSTUS	CDS	37381492	37381593	1.0	-	0	ID=g7501.t1.CDS3;Parent=g7501.t1
HiC_scaffold_16	gmst	CDS	37381492	37381593	100.646557	-	0	ID=g7501.t2.CDS3;Parent=g7501.t2
HiC_scaffold_16	gmst	exon	37381492	37381593	100.646557	-	0	ID=g7501.t2.exon3;Parent=g7501.t2
HiC_scaffold_16	AUGUSTUS	intron	37381594	37382346	1.0	-	.	ID=g7501.t1.intron3;Parent=g7501.t1
HiC_scaffold_16	gmst	intron	37381594	37382346	100.646557	-	0	ID=g7501.t2.intron3;Parent=g7501.t2
HiC_scaffold_16	AUGUSTUS	exon	37382347	37382519	.	-	.	ID=g7501.t1.exon4;Parent=g7501.t1
HiC_scaffold_16	AUGUSTUS	CDS	37382347	37382519	1.0	-	2	ID=g7501.t1.CDS4;Parent=g7501.t1
HiC_scaffold_16	gmst	CDS	37382347	37382519	100.646557	-	2	ID=g7501.t2.CDS4;Parent=g7501.t2
HiC_scaffold_16	gmst	exon	37382347	37382519	100.646557	-	2	ID=g7501.t2.exon4;Parent=g7501.t2
HiC_scaffold_16	AUGUSTUS	intron	37382520	37386093	1.0	-	.	ID=g7501.t1.intron4;Parent=g7501.t1
HiC_scaffold_16	gmst	intron	37382520	37386093	100.646557	-	0	ID=g7501.t2.intron4;Parent=g7501.t2
HiC_scaffold_16	AUGUSTUS	exon	37386094	37386265	.	-	.	ID=g7501.t1.exon5;Parent=g7501.t1
HiC_scaffold_16	AUGUSTUS	CDS	37386094	37386265	1.0	-	0	ID=g7501.t1.CDS5;Parent=g7501.t1
HiC_scaffold_16	gmst	CDS	37386094	37386265	100.646557	-	0	ID=g7501.t2.CDS5;Parent=g7501.t2
HiC_scaffold_16	gmst	exon	37386094	37386265	100.646557	-	0	ID=g7501.t2.exon5;Parent=g7501.t2
HiC_scaffold_16	AUGUSTUS	intron	37386266	37386519	1.0	-	.	ID=g7501.t1.intron5;Parent=g7501.t1
HiC_scaffold_16	gmst	intron	37386266	37386519	100.646557	-	0	ID=g7501.t2.intron5;Parent=g7501.t2
HiC_scaffold_16	AUGUSTUS	exon	37386520	37386651	.	-	.	ID=g7501.t1.exon6;Parent=g7501.t1
HiC_scaffold_16	AUGUSTUS	CDS	37386520	37386651	1.0	-	0	ID=g7501.t1.CDS6;Parent=g7501.t1
HiC_scaffold_16	gmst	CDS	37386520	37386651	100.646557	-	0	ID=g7501.t2.CDS6;Parent=g7501.t2
HiC_scaffold_16	gmst	exon	37386520	37386651	100.646557	-	0	ID=g7501.t2.exon6;Parent=g7501.t2
HiC_scaffold_16	AUGUSTUS	intron	37386652	37387542	1.0	-	.	ID=g7501.t1.intron6;Parent=g7501.t1
HiC_scaffold_16	gmst	intron	37386652	37387542	100.646557	-	0	ID=g7501.t2.intron6;Parent=g7501.t2
HiC_scaffold_16	AUGUSTUS	exon	37387543	37387623	.	-	.	ID=g7501.t1.exon7;Parent=g7501.t1
HiC_scaffold_16	AUGUSTUS	CDS	37387543	37387623	1.0	-	0	ID=g7501.t1.CDS7;Parent=g7501.t1
HiC_scaffold_16	gmst	CDS	37387543	37387623	100.646557	-	0	ID=g7501.t2.CDS7;Parent=g7501.t2
HiC_scaffold_16	gmst	exon	37387543	37387623	100.646557	-	0	ID=g7501.t2.exon7;Parent=g7501.t2
HiC_scaffold_16	AUGUSTUS	intron	37387624	37392497	1.0	-	.	ID=g7501.t1.intron7;Parent=g7501.t1
HiC_scaffold_16	gmst	intron	37387624	37392497	100.646557	-	0	ID=g7501.t2.intron7;Parent=g7501.t2
HiC_scaffold_16	AUGUSTUS	exon	37392498	37392602	.	-	.	ID=g7501.t1.exon8;Parent=g7501.t1
HiC_scaffold_16	AUGUSTUS	CDS	37392498	37392602	1.0	-	0	ID=g7501.t1.CDS8;Parent=g7501.t1
HiC_scaffold_16	gmst	CDS	37392498	37392602	100.646557	-	0	ID=g7501.t2.CDS8;Parent=g7501.t2
HiC_scaffold_16	gmst	exon	37392498	37392602	100.646557	-	0	ID=g7501.t2.exon8;Parent=g7501.t2
HiC_scaffold_16	AUGUSTUS	intron	37392603	37395571	1.0	-	.	ID=g7501.t1.intron8;Parent=g7501.t1
HiC_scaffold_16	gmst	intron	37392603	37395571	100.646557	-	0	ID=g7501.t2.intron8;Parent=g7501.t2
HiC_scaffold_16	AUGUSTUS	exon	37395572	37395615	.	-	.	ID=g7501.t1.exon9;Parent=g7501.t1
HiC_scaffold_16	AUGUSTUS	CDS	37395572	37395615	1.0	-	2	ID=g7501.t1.CDS9;Parent=g7501.t1
HiC_scaffold_16	gmst	CDS	37395572	37395615	100.646557	-	2	ID=g7501.t2.CDS9;Parent=g7501.t2
HiC_scaffold_16	gmst	exon	37395572	37395615	100.646557	-	2	ID=g7501.t2.exon9;Parent=g7501.t2
HiC_scaffold_16	AUGUSTUS	intron	37395616	37395785	1.0	-	.	ID=g7501.t1.intron9;Parent=g7501.t1
HiC_scaffold_16	gmst	intron	37395616	37395785	100.646557	-	0	ID=g7501.t2.intron9;Parent=g7501.t2
HiC_scaffold_16	AUGUSTUS	exon	37395786	37395792	.	-	.	ID=g7501.t1.exon10;Parent=g7501.t1
HiC_scaffold_16	AUGUSTUS	CDS	37395786	37395792	1.0	-	0	ID=g7501.t1.CDS10;Parent=g7501.t1
HiC_scaffold_16	gmst	CDS	37395786	37395792	100.646557	-	0	ID=g7501.t2.CDS10;Parent=g7501.t2
HiC_scaffold_16	gmst	exon	37395786	37395792	100.646557	-	0	ID=g7501.t2.exon10;Parent=g7501.t2
HiC_scaffold_16	AUGUSTUS	start_codon	37395790	37395792	.	-	0	ID=g7501.t1.start1;Parent=g7501.t1
HiC_scaffold_16	gmst	start_codon	37395790	37395792	100.646557	-	0	ID=g7501.t2.start1;Parent=g7501.t2
HiC_scaffold_16	GeneMark.hmm3	stop_codon	37398048	37398050	.	-	0	ID=g7502.t2.stop1;Parent=g7502.t2
HiC_scaffold_16	GeneMark.hmm3	CDS	37398048	37398318	.	-	1	ID=g7502.t2.CDS1;Parent=g7502.t2
HiC_scaffold_16	GeneMark.hmm3	exon	37398048	37398318	.	-	1	ID=g7502.t2.exon1;Parent=g7502.t2
HiC_scaffold_16	AUGUSTUS	gene	37398048	37437120	.	-	.	ID=g7502
HiC_scaffold_16	GeneMark.hmm3	mRNA	37398048	37437120	.	-	.	ID=g7502.t2;Parent=g7502;em_target=9668.ENSMPUP00000014545;em_score=280.9;em_evalue=8.7e-86;em_tcov=.;em_OGs=28HNN@1|root,2QQ07@2759|Eukaryota,39VBC@33154|Opisthokonta,3BGYN@33208|Metazoa,3CZYW@33213|Bilateria,4824C@7711|Chordata,496B0@7742|Vertebrata,3JDWT@40674|Mammalia,3ER5H@33554|Carnivora;em_COG_cat=S;em_desc=Belongs to the intermediate filament family;em_max_annot_lvl=33208|Metazoa;em_Preferred_name=KRT222;em_PFAMs=Filament;em_GOs=
HiC_scaffold_16	GeneMark.hmm3	intron	37398319	37399769	.	-	2	ID=g7502.t2.intron1;Parent=g7502.t2
HiC_scaffold_16	GeneMark.hmm3	CDS	37399770	37399916	.	-	1	ID=g7502.t2.CDS2;Parent=g7502.t2
HiC_scaffold_16	GeneMark.hmm3	exon	37399770	37399916	.	-	1	ID=g7502.t2.exon2;Parent=g7502.t2
HiC_scaffold_16	GeneMark.hmm3	intron	37399917	37408507	.	-	2	ID=g7502.t2.intron2;Parent=g7502.t2
HiC_scaffold_16	AUGUSTUS	stop_codon	37405949	37405951	.	-	0	ID=g7502.t1.stop1;Parent=g7502.t1
HiC_scaffold_16	AUGUSTUS	exon	37405949	37406177	.	-	.	ID=g7502.t1.exon1;Parent=g7502.t1
HiC_scaffold_16	AUGUSTUS	CDS	37405949	37406177	1.0	-	1	ID=g7502.t1.CDS1;Parent=g7502.t1
HiC_scaffold_16	AUGUSTUS	mRNA	37405949	37412789	.	-	.	ID=g7502.t1;Parent=g7502;em_target=9668.ENSMPUP00000014545;em_score=510.7;em_evalue=1.6e-156;em_tcov=.;em_OGs=28HNN@1|root,2QQ07@2759|Eukaryota,39VBC@33154|Opisthokonta,3BGYN@33208|Metazoa,3CZYW@33213|Bilateria,4824C@7711|Chordata,496B0@7742|Vertebrata,3JDWT@40674|Mammalia,3ER5H@33554|Carnivora;em_COG_cat=S;em_desc=Belongs to the intermediate filament family;em_max_annot_lvl=33208|Metazoa;em_Preferred_name=KRT222;em_PFAMs=Filament;em_GOs=
HiC_scaffold_16	AUGUSTUS	intron	37406178	37406576	1.0	-	.	ID=g7502.t1.intron1;Parent=g7502.t1
HiC_scaffold_16	AUGUSTUS	exon	37406577	37406712	.	-	.	ID=g7502.t1.exon2;Parent=g7502.t1
HiC_scaffold_16	AUGUSTUS	CDS	37406577	37406712	0.99	-	2	ID=g7502.t1.CDS2;Parent=g7502.t1
HiC_scaffold_16	AUGUSTUS	intron	37406713	37406889	0.99	-	.	ID=g7502.t1.intron2;Parent=g7502.t1
HiC_scaffold_16	AUGUSTUS	exon	37406890	37406966	.	-	.	ID=g7502.t1.exon3;Parent=g7502.t1
HiC_scaffold_16	AUGUSTUS	CDS	37406890	37406966	1.0	-	1	ID=g7502.t1.CDS3;Parent=g7502.t1
HiC_scaffold_16	AUGUSTUS	intron	37406967	37408507	1.0	-	.	ID=g7502.t1.intron3;Parent=g7502.t1
HiC_scaffold_16	AUGUSTUS	exon	37408508	37408728	.	-	.	ID=g7502.t1.exon4;Parent=g7502.t1
HiC_scaffold_16	GeneMark.hmm3	CDS	37408508	37408728	.	-	0	ID=g7502.t2.CDS3;Parent=g7502.t2
HiC_scaffold_16	GeneMark.hmm3	exon	37408508	37408728	.	-	0	ID=g7502.t2.exon3;Parent=g7502.t2
HiC_scaffold_16	AUGUSTUS	CDS	37408508	37408728	0.7	-	0	ID=g7502.t1.CDS4;Parent=g7502.t1
HiC_scaffold_16	GeneMark.hmm3	intron	37408729	37409466	.	-	0	ID=g7502.t2.intron3;Parent=g7502.t2
HiC_scaffold_16	AUGUSTUS	intron	37408729	37412693	0.59	-	.	ID=g7502.t1.intron4;Parent=g7502.t1
HiC_scaffold_16	GeneMark.hmm3	CDS	37409467	37409595	.	-	0	ID=g7502.t2.CDS4;Parent=g7502.t2
HiC_scaffold_16	GeneMark.hmm3	exon	37409467	37409595	.	-	0	ID=g7502.t2.exon4;Parent=g7502.t2
HiC_scaffold_16	GeneMark.hmm3	intron	37409596	37412693	.	-	0	ID=g7502.t2.intron4;Parent=g7502.t2
HiC_scaffold_16	AUGUSTUS	exon	37412694	37412789	.	-	.	ID=g7502.t1.exon5;Parent=g7502.t1
HiC_scaffold_16	AUGUSTUS	CDS	37412694	37412789	1.0	-	0	ID=g7502.t1.CDS5;Parent=g7502.t1
HiC_scaffold_16	GeneMark.hmm3	CDS	37412694	37412894	.	-	0	ID=g7502.t2.CDS5;Parent=g7502.t2
HiC_scaffold_16	GeneMark.hmm3	exon	37412694	37412894	.	-	0	ID=g7502.t2.exon5;Parent=g7502.t2
HiC_scaffold_16	AUGUSTUS	start_codon	37412787	37412789	.	-	0	ID=g7502.t1.start1;Parent=g7502.t1
HiC_scaffold_16	GeneMark.hmm3	intron	37412895	37434441	.	-	0	ID=g7502.t2.intron5;Parent=g7502.t2
HiC_scaffold_16	GeneMark.hmm3	CDS	37434442	37434647	.	-	2	ID=g7502.t2.CDS6;Parent=g7502.t2
HiC_scaffold_16	GeneMark.hmm3	exon	37434442	37434647	.	-	2	ID=g7502.t2.exon6;Parent=g7502.t2
HiC_scaffold_16	GeneMark.hmm3	intron	37434648	37437017	.	-	1	ID=g7502.t2.intron6;Parent=g7502.t2
HiC_scaffold_16	GeneMark.hmm3	CDS	37437018	37437120	.	-	0	ID=g7502.t2.CDS7;Parent=g7502.t2
HiC_scaffold_16	GeneMark.hmm3	exon	37437018	37437120	.	-	0	ID=g7502.t2.exon7;Parent=g7502.t2
HiC_scaffold_16	GeneMark.hmm3	start_codon	37437118	37437120	.	-	0	ID=g7502.t2.start1;Parent=g7502.t2
HiC_scaffold_16	GeneMark.hmm3	stop_codon	37446367	37446369	.	-	0	ID=g7503.t1.stop1;Parent=g7503.t1
HiC_scaffold_16	GeneMark.hmm3	CDS	37446367	37446470	.	-	2	ID=g7503.t1.CDS1;Parent=g7503.t1
HiC_scaffold_16	GeneMark.hmm3	exon	37446367	37446470	.	-	2	ID=g7503.t1.exon1;Parent=g7503.t1
HiC_scaffold_16	GeneMark.hmm3	gene	37446367	37476576	.	-	.	ID=g7503
HiC_scaffold_16	GeneMark.hmm3	mRNA	37446367	37476576	.	-	.	ID=g7503.t1;Parent=g7503;em_target=9668.ENSMPUP00000014544;em_score=1062.9;em_evalue=0.0;em_tcov=.;em_OGs=28M49@1|root,2QTM6@2759|Eukaryota,38D73@33154|Opisthokonta,3B94K@33208|Metazoa,3CVR3@33213|Bilateria,48311@7711|Chordata,48V97@7742|Vertebrata,3JEVZ@40674|Mammalia,3EUUQ@33554|Carnivora;em_COG_cat=S;em_desc=Keratin, type I cytoskeletal 24;em_max_annot_lvl=33208|Metazoa;em_KEGG_ko=ko:K07604;em_KEGG_Pathway=ko04915,map04915;em_BRITE=ko00000,ko00001,ko04147,ko04812;em_PFAMs=Filament;em_Preferred_name=KRT24;em_GOs=GO:0005575,GO:0005622,GO:0005623,GO:0005737,GO:0005829,GO:0007275,GO:0008150,GO:0008219,GO:0008544,GO:0009888,GO:0009913,GO:0009987,GO:0012501,GO:0030154,GO:0030216,GO:0030855,GO:0031424,GO:0032501,GO:0032502,GO:0043588,GO:0044424,GO:0044444,GO:0044464,GO:0048513,GO:0048731,GO:0048856,GO:0048869,GO:0060429,GO:0070268
HiC_scaffold_16	GeneMark.hmm3	intron	37446471	37446667	.	-	1	ID=g7503.t1.intron1;Parent=g7503.t1
HiC_scaffold_16	GeneMark.hmm3	CDS	37446668	37446780	.	-	1	ID=g7503.t1.CDS2;Parent=g7503.t1
HiC_scaffold_16	GeneMark.hmm3	exon	37446668	37446780	.	-	1	ID=g7503.t1.exon2;Parent=g7503.t1
HiC_scaffold_16	GeneMark.hmm3	intron	37446781	37447152	.	-	2	ID=g7503.t1.intron2;Parent=g7503.t1
HiC_scaffold_16	GeneMark.hmm3	CDS	37447153	37447370	.	-	0	ID=g7503.t1.CDS3;Parent=g7503.t1
HiC_scaffold_16	GeneMark.hmm3	exon	37447153	37447370	.	-	0	ID=g7503.t1.exon3;Parent=g7503.t1
HiC_scaffold_16	GeneMark.hmm3	intron	37447371	37447689	.	-	0	ID=g7503.t1.intron3;Parent=g7503.t1
HiC_scaffold_16	GeneMark.hmm3	CDS	37447690	37447815	.	-	0	ID=g7503.t1.CDS4;Parent=g7503.t1
HiC_scaffold_16	GeneMark.hmm3	exon	37447690	37447815	.	-	0	ID=g7503.t1.exon4;Parent=g7503.t1
HiC_scaffold_16	GeneMark.hmm3	intron	37447816	37447913	.	-	0	ID=g7503.t1.intron4;Parent=g7503.t1
HiC_scaffold_16	GeneMark.hmm3	CDS	37447914	37448075	.	-	0	ID=g7503.t1.CDS5;Parent=g7503.t1
HiC_scaffold_16	GeneMark.hmm3	exon	37447914	37448075	.	-	0	ID=g7503.t1.exon5;Parent=g7503.t1
HiC_scaffold_16	GeneMark.hmm3	intron	37448076	37448332	.	-	0	ID=g7503.t1.intron5;Parent=g7503.t1
HiC_scaffold_16	GeneMark.hmm3	CDS	37448333	37448489	.	-	1	ID=g7503.t1.CDS6;Parent=g7503.t1
HiC_scaffold_16	GeneMark.hmm3	exon	37448333	37448489	.	-	1	ID=g7503.t1.exon6;Parent=g7503.t1
HiC_scaffold_16	GeneMark.hmm3	intron	37448490	37448995	.	-	2	ID=g7503.t1.intron6;Parent=g7503.t1
HiC_scaffold_16	GeneMark.hmm3	CDS	37448996	37449078	.	-	0	ID=g7503.t1.CDS7;Parent=g7503.t1
HiC_scaffold_16	GeneMark.hmm3	exon	37448996	37449078	.	-	0	ID=g7503.t1.exon7;Parent=g7503.t1
HiC_scaffold_16	GeneMark.hmm3	intron	37449079	37449883	.	-	0	ID=g7503.t1.intron7;Parent=g7503.t1
HiC_scaffold_16	GeneMark.hmm3	CDS	37449884	37450496	.	-	1	ID=g7503.t1.CDS8;Parent=g7503.t1
HiC_scaffold_16	GeneMark.hmm3	exon	37449884	37450496	.	-	1	ID=g7503.t1.exon8;Parent=g7503.t1
HiC_scaffold_16	GeneMark.hmm3	intron	37450497	37471323	.	-	2	ID=g7503.t1.intron8;Parent=g7503.t1
HiC_scaffold_16	GeneMark.hmm3	CDS	37471324	37471541	.	-	0	ID=g7503.t1.CDS9;Parent=g7503.t1
HiC_scaffold_16	GeneMark.hmm3	exon	37471324	37471541	.	-	0	ID=g7503.t1.exon9;Parent=g7503.t1
HiC_scaffold_16	GeneMark.hmm3	intron	37471542	37471904	.	-	0	ID=g7503.t1.intron9;Parent=g7503.t1
HiC_scaffold_16	GeneMark.hmm3	CDS	37471905	37472030	.	-	0	ID=g7503.t1.CDS10;Parent=g7503.t1
HiC_scaffold_16	GeneMark.hmm3	exon	37471905	37472030	.	-	0	ID=g7503.t1.exon10;Parent=g7503.t1
HiC_scaffold_16	GeneMark.hmm3	intron	37472031	37472115	.	-	0	ID=g7503.t1.intron10;Parent=g7503.t1
HiC_scaffold_16	GeneMark.hmm3	CDS	37472116	37472277	.	-	0	ID=g7503.t1.CDS11;Parent=g7503.t1
HiC_scaffold_16	GeneMark.hmm3	exon	37472116	37472277	.	-	0	ID=g7503.t1.exon11;Parent=g7503.t1
HiC_scaffold_16	GeneMark.hmm3	intron	37472278	37474695	.	-	0	ID=g7503.t1.intron11;Parent=g7503.t1
HiC_scaffold_16	GeneMark.hmm3	CDS	37474696	37474852	.	-	1	ID=g7503.t1.CDS12;Parent=g7503.t1
HiC_scaffold_16	GeneMark.hmm3	exon	37474696	37474852	.	-	1	ID=g7503.t1.exon12;Parent=g7503.t1
HiC_scaffold_16	GeneMark.hmm3	intron	37474853	37475286	.	-	2	ID=g7503.t1.intron12;Parent=g7503.t1
HiC_scaffold_16	GeneMark.hmm3	CDS	37475287	37475369	.	-	0	ID=g7503.t1.CDS13;Parent=g7503.t1
HiC_scaffold_16	GeneMark.hmm3	exon	37475287	37475369	.	-	0	ID=g7503.t1.exon13;Parent=g7503.t1
HiC_scaffold_16	GeneMark.hmm3	intron	37475370	37476147	.	-	0	ID=g7503.t1.intron13;Parent=g7503.t1
HiC_scaffold_16	GeneMark.hmm3	CDS	37476148	37476576	.	-	0	ID=g7503.t1.CDS14;Parent=g7503.t1
HiC_scaffold_16	GeneMark.hmm3	exon	37476148	37476576	.	-	0	ID=g7503.t1.exon14;Parent=g7503.t1
HiC_scaffold_16	GeneMark.hmm3	start_codon	37476574	37476576	.	-	0	ID=g7503.t1.start1;Parent=g7503.t1
HiC_scaffold_16	AUGUSTUS	stop_codon	37481718	37481720	.	-	0	ID=g7504.t1.stop1;Parent=g7504.t1
HiC_scaffold_16	AUGUSTUS	exon	37481718	37481869	.	-	.	ID=g7504.t1.exon1;Parent=g7504.t1
HiC_scaffold_16	AUGUSTUS	CDS	37481718	37481869	1.0	-	2	ID=g7504.t1.CDS1;Parent=g7504.t1
HiC_scaffold_16	AUGUSTUS	gene	37481718	37487223	.	-	.	ID=g7504
HiC_scaffold_16	AUGUSTUS	mRNA	37481718	37487223	1.0	-	.	ID=g7504.t1;Parent=g7504;em_target=9668.ENSMPUP00000014533;em_score=994.9;em_evalue=1.1e-302;em_tcov=.;em_OGs=2EGEV@1|root,2SMDE@2759|Eukaryota,39WXZ@33154|Opisthokonta,3BKEW@33208|Metazoa,3D5DZ@33213|Bilateria,48825@7711|Chordata,48XEA@7742|Vertebrata,3JERP@40674|Mammalia,3ESSK@33554|Carnivora;em_COG_cat=S;em_desc=Keratin, type I cytoskeletal 26;em_max_annot_lvl=33208|Metazoa;em_Preferred_name=KRT26;em_KEGG_ko=ko:K07604;em_KEGG_Pathway=ko04915,map04915;em_BRITE=ko00000,ko00001,ko04147,ko04812;em_PFAMs=Filament;em_GOs=GO:0005575,GO:0005622,GO:0005623,GO:0005737,GO:0005829,GO:0007275,GO:0008150,GO:0008219,GO:0008544,GO:0009888,GO:0009913,GO:0009987,GO:0012501,GO:0030154,GO:0030216,GO:0030855,GO:0031424,GO:0032501,GO:0032502,GO:0043588,GO:0044424,GO:0044444,GO:0044464,GO:0048513,GO:0048731,GO:0048856,GO:0048869,GO:0060429,GO:0070268
HiC_scaffold_16	AUGUSTUS	intron	37481870	37482453	1.0	-	.	ID=g7504.t1.intron1;Parent=g7504.t1
HiC_scaffold_16	AUGUSTUS	exon	37482454	37482521	.	-	.	ID=g7504.t1.exon2;Parent=g7504.t1
HiC_scaffold_16	AUGUSTUS	CDS	37482454	37482521	1.0	-	1	ID=g7504.t1.CDS2;Parent=g7504.t1
HiC_scaffold_16	AUGUSTUS	intron	37482522	37483976	1.0	-	.	ID=g7504.t1.intron2;Parent=g7504.t1
HiC_scaffold_16	AUGUSTUS	exon	37483977	37484194	.	-	.	ID=g7504.t1.exon3;Parent=g7504.t1
HiC_scaffold_16	AUGUSTUS	CDS	37483977	37484194	1.0	-	0	ID=g7504.t1.CDS3;Parent=g7504.t1
HiC_scaffold_16	AUGUSTUS	intron	37484195	37484564	1.0	-	.	ID=g7504.t1.intron3;Parent=g7504.t1
HiC_scaffold_16	AUGUSTUS	exon	37484565	37484690	.	-	.	ID=g7504.t1.exon4;Parent=g7504.t1
HiC_scaffold_16	AUGUSTUS	CDS	37484565	37484690	1.0	-	0	ID=g7504.t1.CDS4;Parent=g7504.t1
HiC_scaffold_16	AUGUSTUS	intron	37484691	37484775	1.0	-	.	ID=g7504.t1.intron4;Parent=g7504.t1
HiC_scaffold_16	AUGUSTUS	exon	37484776	37484937	.	-	.	ID=g7504.t1.exon5;Parent=g7504.t1
HiC_scaffold_16	AUGUSTUS	CDS	37484776	37484937	1.0	-	0	ID=g7504.t1.CDS5;Parent=g7504.t1
HiC_scaffold_16	AUGUSTUS	intron	37484938	37485282	1.0	-	.	ID=g7504.t1.intron5;Parent=g7504.t1
HiC_scaffold_16	AUGUSTUS	exon	37485283	37485439	.	-	.	ID=g7504.t1.exon6;Parent=g7504.t1
HiC_scaffold_16	AUGUSTUS	CDS	37485283	37485439	1.0	-	1	ID=g7504.t1.CDS6;Parent=g7504.t1
HiC_scaffold_16	AUGUSTUS	intron	37485440	37485836	1.0	-	.	ID=g7504.t1.intron6;Parent=g7504.t1
HiC_scaffold_16	AUGUSTUS	exon	37485837	37485919	.	-	.	ID=g7504.t1.exon7;Parent=g7504.t1
HiC_scaffold_16	AUGUSTUS	CDS	37485837	37485919	1.0	-	0	ID=g7504.t1.CDS7;Parent=g7504.t1
HiC_scaffold_16	AUGUSTUS	intron	37485920	37486794	1.0	-	.	ID=g7504.t1.intron7;Parent=g7504.t1
HiC_scaffold_16	AUGUSTUS	exon	37486795	37487223	.	-	.	ID=g7504.t1.exon8;Parent=g7504.t1
HiC_scaffold_16	AUGUSTUS	CDS	37486795	37487223	1.0	-	0	ID=g7504.t1.CDS8;Parent=g7504.t1
HiC_scaffold_16	AUGUSTUS	start_codon	37487221	37487223	.	-	0	ID=g7504.t1.start1;Parent=g7504.t1
HiC_scaffold_16	AUGUSTUS	stop_codon	37495885	37495887	.	-	0	ID=g7505.t1.stop1;Parent=g7505.t1
HiC_scaffold_16	AUGUSTUS	exon	37495885	37496027	.	-	.	ID=g7505.t1.exon1;Parent=g7505.t1
HiC_scaffold_16	AUGUSTUS	CDS	37495885	37496027	1.0	-	2	ID=g7505.t1.CDS1;Parent=g7505.t1
HiC_scaffold_16	AUGUSTUS	gene	37495885	37500339	.	-	.	ID=g7505
HiC_scaffold_16	AUGUSTUS	mRNA	37495885	37500339	1.0	-	.	ID=g7505.t1;Parent=g7505;em_target=9361.ENSDNOP00000000939;em_score=1861.7;em_evalue=0.0;em_tcov=.;em_OGs=28M49@1|root,2SIHJ@2759|Eukaryota,39YWJ@33154|Opisthokonta,3BKPH@33208|Metazoa,3CSZY@33213|Bilateria,485I2@7711|Chordata,496PK@7742|Vertebrata,3J1PA@40674|Mammalia;em_COG_cat=S;em_desc=hair follicle morphogenesis;em_max_annot_lvl=33208|Metazoa;em_Preferred_name=KRT27;em_KEGG_ko=ko:K07604;em_KEGG_Pathway=ko04915,map04915;em_BRITE=ko00000,ko00001,ko04147,ko04812;em_PFAMs=DUF4776,DUF4788,Filament;em_GOs=GO:0001942,GO:0002009,GO:0003674,GO:0005488,GO:0005515,GO:0005575,GO:0005622,GO:0005623,GO:0005737,GO:0005829,GO:0007275,GO:0008150,GO:0008157,GO:0008219,GO:0008544,GO:0009653,GO:0009888,GO:0009913,GO:0009987,GO:0012501,GO:0019899,GO:0019902,GO:0019903,GO:0022404,GO:0022405,GO:0030154,GO:0030216,GO:0030855,GO:0031069,GO:0031424,GO:0032501,GO:0032502,GO:0042303,GO:0042633,GO:0043588,GO:0044424,GO:0044444,GO:0044464,GO:0048513,GO:0048729,GO:0048730,GO:0048731,GO:0048856,GO:0048869,GO:0060429,GO:0070268,GO:0098773
HiC_scaffold_16	AUGUSTUS	intron	37496028	37496142	1.0	-	.	ID=g7505.t1.intron1;Parent=g7505.t1
HiC_scaffold_16	AUGUSTUS	exon	37496143	37496192	.	-	.	ID=g7505.t1.exon2;Parent=g7505.t1
HiC_scaffold_16	AUGUSTUS	CDS	37496143	37496192	1.0	-	1	ID=g7505.t1.CDS2;Parent=g7505.t1
HiC_scaffold_16	AUGUSTUS	intron	37496193	37496620	1.0	-	.	ID=g7505.t1.intron2;Parent=g7505.t1
HiC_scaffold_16	AUGUSTUS	exon	37496621	37496838	.	-	.	ID=g7505.t1.exon3;Parent=g7505.t1
HiC_scaffold_16	AUGUSTUS	CDS	37496621	37496838	1.0	-	0	ID=g7505.t1.CDS3;Parent=g7505.t1
HiC_scaffold_16	AUGUSTUS	intron	37496839	37498218	1.0	-	.	ID=g7505.t1.intron3;Parent=g7505.t1
HiC_scaffold_16	AUGUSTUS	exon	37498219	37498344	.	-	.	ID=g7505.t1.exon4;Parent=g7505.t1
HiC_scaffold_16	AUGUSTUS	CDS	37498219	37498344	1.0	-	0	ID=g7505.t1.CDS4;Parent=g7505.t1
HiC_scaffold_16	AUGUSTUS	intron	37498345	37498436	1.0	-	.	ID=g7505.t1.intron4;Parent=g7505.t1
HiC_scaffold_16	AUGUSTUS	exon	37498437	37498598	.	-	.	ID=g7505.t1.exon5;Parent=g7505.t1
HiC_scaffold_16	AUGUSTUS	CDS	37498437	37498598	1.0	-	0	ID=g7505.t1.CDS5;Parent=g7505.t1
HiC_scaffold_16	AUGUSTUS	intron	37498599	37498847	1.0	-	.	ID=g7505.t1.intron5;Parent=g7505.t1
HiC_scaffold_16	AUGUSTUS	exon	37498848	37499004	.	-	.	ID=g7505.t1.exon6;Parent=g7505.t1
HiC_scaffold_16	AUGUSTUS	CDS	37498848	37499004	1.0	-	1	ID=g7505.t1.CDS6;Parent=g7505.t1
HiC_scaffold_16	AUGUSTUS	intron	37499005	37499374	1.0	-	.	ID=g7505.t1.intron6;Parent=g7505.t1
HiC_scaffold_16	AUGUSTUS	exon	37499375	37499457	.	-	.	ID=g7505.t1.exon7;Parent=g7505.t1
HiC_scaffold_16	AUGUSTUS	CDS	37499375	37499457	1.0	-	0	ID=g7505.t1.CDS7;Parent=g7505.t1
HiC_scaffold_16	AUGUSTUS	intron	37499458	37499925	1.0	-	.	ID=g7505.t1.intron7;Parent=g7505.t1
HiC_scaffold_16	AUGUSTUS	exon	37499926	37500339	.	-	.	ID=g7505.t1.exon8;Parent=g7505.t1
HiC_scaffold_16	AUGUSTUS	CDS	37499926	37500339	1.0	-	0	ID=g7505.t1.CDS8;Parent=g7505.t1
HiC_scaffold_16	AUGUSTUS	start_codon	37500337	37500339	.	-	0	ID=g7505.t1.start1;Parent=g7505.t1
HiC_scaffold_16	AUGUSTUS	stop_codon	37514919	37514921	.	-	0	ID=g7506.t1.stop1;Parent=g7506.t1
HiC_scaffold_16	AUGUSTUS	exon	37514919	37515061	.	-	.	ID=g7506.t1.exon1;Parent=g7506.t1
HiC_scaffold_16	AUGUSTUS	CDS	37514919	37515061	1.0	-	2	ID=g7506.t1.CDS1;Parent=g7506.t1
HiC_scaffold_16	AUGUSTUS	gene	37514919	37522783	.	-	.	ID=g7506
HiC_scaffold_16	AUGUSTUS	mRNA	37514919	37522783	1.0	-	.	ID=g7506.t1;Parent=g7506;em_target=9713.XP_006745206.1;em_score=965.1;em_evalue=1.1e-293;em_tcov=.;em_OGs=28M49@1|root,2SHRG@2759|Eukaryota,38FXU@33154|Opisthokonta,3BNV0@33208|Metazoa,3D3MH@33213|Bilateria,48AG1@7711|Chordata,498TJ@7742|Vertebrata,3J3RV@40674|Mammalia,3EIDN@33554|Carnivora;em_COG_cat=S;em_desc=Keratin, type I cytoskeletal;em_max_annot_lvl=33208|Metazoa;em_Preferred_name=KRT28;em_KEGG_ko=ko:K07604;em_KEGG_Pathway=ko04915,map04915;em_BRITE=ko00000,ko00001,ko04147,ko04812;em_PFAMs=Filament;em_GOs=GO:0005575,GO:0005622,GO:0005623,GO:0005737,GO:0005829,GO:0007275,GO:0008150,GO:0008219,GO:0008544,GO:0009888,GO:0009913,GO:0009987,GO:0012501,GO:0030154,GO:0030216,GO:0030855,GO:0031424,GO:0032501,GO:0032502,GO:0043588,GO:0044424,GO:0044444,GO:0044464,GO:0048513,GO:0048731,GO:0048856,GO:0048869,GO:0060429,GO:0070268
HiC_scaffold_16	AUGUSTUS	intron	37515062	37515354	1.0	-	.	ID=g7506.t1.intron1;Parent=g7506.t1
HiC_scaffold_16	AUGUSTUS	exon	37515355	37515401	.	-	.	ID=g7506.t1.exon2;Parent=g7506.t1
HiC_scaffold_16	AUGUSTUS	CDS	37515355	37515401	1.0	-	1	ID=g7506.t1.CDS2;Parent=g7506.t1
HiC_scaffold_16	AUGUSTUS	intron	37515402	37516231	1.0	-	.	ID=g7506.t1.intron2;Parent=g7506.t1
HiC_scaffold_16	AUGUSTUS	exon	37516232	37516449	.	-	.	ID=g7506.t1.exon3;Parent=g7506.t1
HiC_scaffold_16	AUGUSTUS	CDS	37516232	37516449	1.0	-	0	ID=g7506.t1.CDS3;Parent=g7506.t1
HiC_scaffold_16	AUGUSTUS	intron	37516450	37519808	1.0	-	.	ID=g7506.t1.intron3;Parent=g7506.t1
HiC_scaffold_16	AUGUSTUS	exon	37519809	37519934	.	-	.	ID=g7506.t1.exon4;Parent=g7506.t1
HiC_scaffold_16	AUGUSTUS	CDS	37519809	37519934	1.0	-	0	ID=g7506.t1.CDS4;Parent=g7506.t1
HiC_scaffold_16	AUGUSTUS	intron	37519935	37520017	1.0	-	.	ID=g7506.t1.intron4;Parent=g7506.t1
HiC_scaffold_16	AUGUSTUS	exon	37520018	37520179	.	-	.	ID=g7506.t1.exon5;Parent=g7506.t1
HiC_scaffold_16	AUGUSTUS	CDS	37520018	37520179	1.0	-	0	ID=g7506.t1.CDS5;Parent=g7506.t1
HiC_scaffold_16	AUGUSTUS	intron	37520180	37521131	1.0	-	.	ID=g7506.t1.intron5;Parent=g7506.t1
HiC_scaffold_16	AUGUSTUS	exon	37521132	37521288	.	-	.	ID=g7506.t1.exon6;Parent=g7506.t1
HiC_scaffold_16	AUGUSTUS	CDS	37521132	37521288	1.0	-	1	ID=g7506.t1.CDS6;Parent=g7506.t1
HiC_scaffold_16	AUGUSTUS	intron	37521289	37521794	1.0	-	.	ID=g7506.t1.intron6;Parent=g7506.t1
HiC_scaffold_16	AUGUSTUS	exon	37521795	37521877	.	-	.	ID=g7506.t1.exon7;Parent=g7506.t1
HiC_scaffold_16	AUGUSTUS	CDS	37521795	37521877	1.0	-	0	ID=g7506.t1.CDS7;Parent=g7506.t1
HiC_scaffold_16	AUGUSTUS	intron	37521878	37522333	1.0	-	.	ID=g7506.t1.intron7;Parent=g7506.t1
HiC_scaffold_16	AUGUSTUS	exon	37522334	37522783	.	-	.	ID=g7506.t1.exon8;Parent=g7506.t1
HiC_scaffold_16	AUGUSTUS	CDS	37522334	37522783	1.0	-	0	ID=g7506.t1.CDS8;Parent=g7506.t1
HiC_scaffold_16	AUGUSTUS	start_codon	37522781	37522783	.	-	0	ID=g7506.t1.start1;Parent=g7506.t1
HiC_scaffold_16	AUGUSTUS	stop_codon	37530914	37530916	.	-	0	ID=g7507.t1.stop1;Parent=g7507.t1
HiC_scaffold_16	AUGUSTUS	exon	37530914	37531020	.	-	.	ID=g7507.t1.exon1;Parent=g7507.t1
HiC_scaffold_16	AUGUSTUS	CDS	37530914	37531020	1.0	-	2	ID=g7507.t1.CDS1;Parent=g7507.t1
HiC_scaffold_16	AUGUSTUS	gene	37530914	37535105	.	-	.	ID=g7507
HiC_scaffold_16	AUGUSTUS	mRNA	37530914	37535105	1.0	-	.	ID=g7507.t1;Parent=g7507;em_target=9707.XP_004395059.1;em_score=1073.9;em_evalue=0.0;em_tcov=.;em_OGs=28M49@1|root,2QTM6@2759|Eukaryota,38D73@33154|Opisthokonta,3B94K@33208|Metazoa,3CVR3@33213|Bilateria,48311@7711|Chordata,48V97@7742|Vertebrata,3J7VH@40674|Mammalia,3ENCJ@33554|Carnivora;em_COG_cat=S;em_desc=Keratin 10;em_max_annot_lvl=33208|Metazoa;em_Preferred_name=KRT10;em_KEGG_ko=ko:K07604,ko:K07605;em_KEGG_Pathway=ko04915,map04915;em_BRITE=ko00000,ko00001,ko04147,ko04812;em_PFAMs=Filament;em_GOs=GO:0002064,GO:0003334,GO:0003674,GO:0005488,GO:0005515,GO:0005575,GO:0005622,GO:0005623,GO:0005856,GO:0005882,GO:0006996,GO:0007010,GO:0007275,GO:0008092,GO:0008150,GO:0008544,GO:0009888,GO:0009913,GO:0009987,GO:0010035,GO:0010038,GO:0016043,GO:0022607,GO:0030154,GO:0030216,GO:0030855,GO:0032501,GO:0032502,GO:0042221,GO:0043226,GO:0043228,GO:0043229,GO:0043232,GO:0043588,GO:0043933,GO:0044085,GO:0044422,GO:0044424,GO:0044430,GO:0044446,GO:0044464,GO:0045095,GO:0045103,GO:0045104,GO:0045109,GO:0045111,GO:0045682,GO:0045684,GO:0046982,GO:0046983,GO:0048468,GO:0048513,GO:0048518,GO:0048731,GO:0048856,GO:0048869,GO:0050789,GO:0050793,GO:0050896,GO:0051094,GO:0051259,GO:0051262,GO:0051290,GO:0051291,GO:0051592,GO:0051716,GO:0060429,GO:0065003,GO:0065007,GO:0070887,GO:0071241,GO:0071248,GO:0071277,GO:0071840,GO:0097435,GO:0099080,GO:0099081,GO:0099512,GO:0099513
HiC_scaffold_16	AUGUSTUS	intron	37531021	37531327	1.0	-	.	ID=g7507.t1.intron1;Parent=g7507.t1
HiC_scaffold_16	AUGUSTUS	exon	37531328	37531668	.	-	.	ID=g7507.t1.exon2;Parent=g7507.t1
HiC_scaffold_16	AUGUSTUS	CDS	37531328	37531668	1.0	-	1	ID=g7507.t1.CDS2;Parent=g7507.t1
HiC_scaffold_16	AUGUSTUS	intron	37531669	37532027	1.0	-	.	ID=g7507.t1.intron2;Parent=g7507.t1
HiC_scaffold_16	AUGUSTUS	exon	37532028	37532245	.	-	.	ID=g7507.t1.exon3;Parent=g7507.t1
HiC_scaffold_16	AUGUSTUS	CDS	37532028	37532245	1.0	-	0	ID=g7507.t1.CDS3;Parent=g7507.t1
HiC_scaffold_16	AUGUSTUS	intron	37532246	37532569	1.0	-	.	ID=g7507.t1.intron3;Parent=g7507.t1
HiC_scaffold_16	AUGUSTUS	exon	37532570	37532695	.	-	.	ID=g7507.t1.exon4;Parent=g7507.t1
HiC_scaffold_16	AUGUSTUS	CDS	37532570	37532695	1.0	-	0	ID=g7507.t1.CDS4;Parent=g7507.t1
HiC_scaffold_16	AUGUSTUS	intron	37532696	37532783	1.0	-	.	ID=g7507.t1.intron4;Parent=g7507.t1
HiC_scaffold_16	AUGUSTUS	exon	37532784	37532945	.	-	.	ID=g7507.t1.exon5;Parent=g7507.t1
HiC_scaffold_16	AUGUSTUS	CDS	37532784	37532945	1.0	-	0	ID=g7507.t1.CDS5;Parent=g7507.t1
HiC_scaffold_16	AUGUSTUS	intron	37532946	37533033	1.0	-	.	ID=g7507.t1.intron5;Parent=g7507.t1
HiC_scaffold_16	AUGUSTUS	exon	37533034	37533190	.	-	.	ID=g7507.t1.exon6;Parent=g7507.t1
HiC_scaffold_16	AUGUSTUS	CDS	37533034	37533190	1.0	-	1	ID=g7507.t1.CDS6;Parent=g7507.t1
HiC_scaffold_16	AUGUSTUS	intron	37533191	37533555	1.0	-	.	ID=g7507.t1.intron6;Parent=g7507.t1
HiC_scaffold_16	AUGUSTUS	exon	37533556	37533638	.	-	.	ID=g7507.t1.exon7;Parent=g7507.t1
HiC_scaffold_16	AUGUSTUS	CDS	37533556	37533638	1.0	-	0	ID=g7507.t1.CDS7;Parent=g7507.t1
HiC_scaffold_16	AUGUSTUS	intron	37533639	37534505	1.0	-	.	ID=g7507.t1.intron7;Parent=g7507.t1
HiC_scaffold_16	AUGUSTUS	exon	37534506	37535105	.	-	.	ID=g7507.t1.exon8;Parent=g7507.t1
HiC_scaffold_16	AUGUSTUS	CDS	37534506	37535105	1.0	-	0	ID=g7507.t1.CDS8;Parent=g7507.t1
HiC_scaffold_16	AUGUSTUS	start_codon	37535103	37535105	.	-	0	ID=g7507.t1.start1;Parent=g7507.t1
HiC_scaffold_16	GeneMark.hmm3	stop_codon	37570128	37570130	.	-	0	ID=g7508.t1.stop1;Parent=g7508.t1
HiC_scaffold_16	GeneMark.hmm3	CDS	37570128	37570219	.	-	2	ID=g7508.t1.CDS1;Parent=g7508.t1
HiC_scaffold_16	GeneMark.hmm3	exon	37570128	37570219	.	-	2	ID=g7508.t1.exon1;Parent=g7508.t1
HiC_scaffold_16	GeneMark.hmm3	gene	37570128	37575646	.	-	.	ID=g7508
HiC_scaffold_16	GeneMark.hmm3	mRNA	37570128	37575646	.	-	.	ID=g7508.t1;Parent=g7508;em_target=29073.XP_008687898.1;em_score=1016.0;em_evalue=0.0;em_tcov=.;em_OGs=28M49@1|root,2QTM6@2759|Eukaryota,38D73@33154|Opisthokonta,3B94K@33208|Metazoa,3CVR3@33213|Bilateria,48311@7711|Chordata,48V97@7742|Vertebrata,3J58H@40674|Mammalia,3EMMK@33554|Carnivora;em_COG_cat=S;em_desc=Keratin, type I cytoskeletal 12;em_max_annot_lvl=33208|Metazoa;em_Preferred_name=KRT12;em_KEGG_ko=ko:K07604,ko:K07605;em_KEGG_Pathway=ko04915,map04915;em_BRITE=ko00000,ko00001,ko04147,ko04812;em_PFAMs=Filament;em_GOs=GO:0001654,GO:0003008,GO:0003674,GO:0005198,GO:0005575,GO:0005622,GO:0005623,GO:0005737,GO:0005829,GO:0007275,GO:0007423,GO:0007600,GO:0007601,GO:0008150,GO:0008219,GO:0008544,GO:0009888,GO:0009913,GO:0009987,GO:0012501,GO:0030154,GO:0030216,GO:0030855,GO:0031424,GO:0032501,GO:0032502,GO:0043010,GO:0043588,GO:0044424,GO:0044444,GO:0044464,GO:0048513,GO:0048731,GO:0048856,GO:0048869,GO:0050877,GO:0050953,GO:0060429,GO:0061303,GO:0070268
HiC_scaffold_16	GeneMark.hmm3	intron	37570220	37570865	.	-	1	ID=g7508.t1.intron1;Parent=g7508.t1
HiC_scaffold_16	GeneMark.hmm3	CDS	37570866	37570936	.	-	1	ID=g7508.t1.CDS2;Parent=g7508.t1
HiC_scaffold_16	GeneMark.hmm3	exon	37570866	37570936	.	-	1	ID=g7508.t1.exon2;Parent=g7508.t1
HiC_scaffold_16	GeneMark.hmm3	intron	37570937	37571610	.	-	2	ID=g7508.t1.intron2;Parent=g7508.t1
HiC_scaffold_16	GeneMark.hmm3	CDS	37571611	37571831	.	-	0	ID=g7508.t1.CDS3;Parent=g7508.t1
HiC_scaffold_16	GeneMark.hmm3	exon	37571611	37571831	.	-	0	ID=g7508.t1.exon3;Parent=g7508.t1
HiC_scaffold_16	GeneMark.hmm3	intron	37571832	37571968	.	-	0	ID=g7508.t1.intron3;Parent=g7508.t1
HiC_scaffold_16	GeneMark.hmm3	CDS	37571969	37572094	.	-	0	ID=g7508.t1.CDS4;Parent=g7508.t1
HiC_scaffold_16	GeneMark.hmm3	exon	37571969	37572094	.	-	0	ID=g7508.t1.exon4;Parent=g7508.t1
HiC_scaffold_16	GeneMark.hmm3	intron	37572095	37572193	.	-	0	ID=g7508.t1.intron4;Parent=g7508.t1
HiC_scaffold_16	GeneMark.hmm3	CDS	37572194	37572355	.	-	0	ID=g7508.t1.CDS5;Parent=g7508.t1
HiC_scaffold_16	GeneMark.hmm3	exon	37572194	37572355	.	-	0	ID=g7508.t1.exon5;Parent=g7508.t1
HiC_scaffold_16	GeneMark.hmm3	intron	37572356	37573237	.	-	0	ID=g7508.t1.intron5;Parent=g7508.t1
HiC_scaffold_16	GeneMark.hmm3	CDS	37573238	37573394	.	-	1	ID=g7508.t1.CDS6;Parent=g7508.t1
HiC_scaffold_16	GeneMark.hmm3	exon	37573238	37573394	.	-	1	ID=g7508.t1.exon6;Parent=g7508.t1
HiC_scaffold_16	GeneMark.hmm3	intron	37573395	37574573	.	-	2	ID=g7508.t1.intron6;Parent=g7508.t1
HiC_scaffold_16	GeneMark.hmm3	CDS	37574574	37574656	.	-	0	ID=g7508.t1.CDS7;Parent=g7508.t1
HiC_scaffold_16	GeneMark.hmm3	exon	37574574	37574656	.	-	0	ID=g7508.t1.exon7;Parent=g7508.t1
HiC_scaffold_16	GeneMark.hmm3	intron	37574657	37575031	.	-	0	ID=g7508.t1.intron7;Parent=g7508.t1
HiC_scaffold_16	GeneMark.hmm3	CDS	37575032	37575646	.	-	0	ID=g7508.t1.CDS8;Parent=g7508.t1
HiC_scaffold_16	GeneMark.hmm3	exon	37575032	37575646	.	-	0	ID=g7508.t1.exon8;Parent=g7508.t1
HiC_scaffold_16	GeneMark.hmm3	start_codon	37575644	37575646	.	-	0	ID=g7508.t1.start1;Parent=g7508.t1
HiC_scaffold_16	AUGUSTUS	stop_codon	37583423	37583425	.	-	0	ID=g7509.t1.stop1;Parent=g7509.t1
HiC_scaffold_16	AUGUSTUS	exon	37583423	37583520	.	-	.	ID=g7509.t1.exon1;Parent=g7509.t1
HiC_scaffold_16	AUGUSTUS	CDS	37583423	37583520	1.0	-	2	ID=g7509.t1.CDS1;Parent=g7509.t1
HiC_scaffold_16	AUGUSTUS	gene	37583423	37591149	.	-	.	ID=g7509
HiC_scaffold_16	AUGUSTUS	mRNA	37583423	37591149	1.0	-	.	ID=g7509.t1;Parent=g7509;em_target=9668.ENSMPUP00000014513;em_score=818.9;em_evalue=2.2e-249;em_tcov=.;em_OGs=28M49@1|root,2QUY3@2759|Eukaryota,39YM0@33154|Opisthokonta,3BJPM@33208|Metazoa,3CWNP@33213|Bilateria,48ATB@7711|Chordata,493SA@7742|Vertebrata,3J984@40674|Mammalia,3EHMW@33554|Carnivora;em_COG_cat=S;em_desc=Keratin, type I cytoskeletal 20;em_max_annot_lvl=33208|Metazoa;em_Preferred_name=KRT20;em_KEGG_ko=ko:K07604;em_KEGG_Pathway=ko04915,map04915;em_BRITE=ko00000,ko00001,ko04147,ko04812;em_PFAMs=Filament;em_GOs=GO:0002791,GO:0003674,GO:0005198,GO:0005200,GO:0005575,GO:0005622,GO:0005623,GO:0005737,GO:0005829,GO:0005856,GO:0005882,GO:0006950,GO:0006996,GO:0007010,GO:0007154,GO:0007275,GO:0008150,GO:0008219,GO:0008544,GO:0009267,GO:0009605,GO:0009888,GO:0009913,GO:0009987,GO:0009991,GO:0012501,GO:0016043,GO:0030154,GO:0030216,GO:0030855,GO:0031424,GO:0031667,GO:0031668,GO:0031669,GO:0032501,GO:0032502,GO:0032879,GO:0032880,GO:0033554,GO:0042594,GO:0043226,GO:0043228,GO:0043229,GO:0043232,GO:0043588,GO:0044422,GO:0044424,GO:0044430,GO:0044444,GO:0044446,GO:0044464,GO:0045103,GO:0045104,GO:0045109,GO:0045111,GO:0048513,GO:0048731,GO:0048856,GO:0048869,GO:0050708,GO:0050789,GO:0050794,GO:0050896,GO:0051046,GO:0051049,GO:0051223,GO:0051716,GO:0060429,GO:0065007,GO:0070201,GO:0070268,GO:0071496,GO:0071840,GO:0090087,GO:0097435,GO:0099080,GO:0099081,GO:0099512,GO:0099513,GO:1903530
HiC_scaffold_16	AUGUSTUS	intron	37583521	37584047	1.0	-	.	ID=g7509.t1.intron1;Parent=g7509.t1
HiC_scaffold_16	AUGUSTUS	exon	37584048	37584085	.	-	.	ID=g7509.t1.exon2;Parent=g7509.t1
HiC_scaffold_16	AUGUSTUS	CDS	37584048	37584085	1.0	-	1	ID=g7509.t1.CDS2;Parent=g7509.t1
HiC_scaffold_16	AUGUSTUS	intron	37584086	37584839	1.0	-	.	ID=g7509.t1.intron2;Parent=g7509.t1
HiC_scaffold_16	AUGUSTUS	exon	37584840	37585066	.	-	.	ID=g7509.t1.exon3;Parent=g7509.t1
HiC_scaffold_16	AUGUSTUS	CDS	37584840	37585066	1.0	-	0	ID=g7509.t1.CDS3;Parent=g7509.t1
HiC_scaffold_16	AUGUSTUS	intron	37585067	37585959	1.0	-	.	ID=g7509.t1.intron3;Parent=g7509.t1
HiC_scaffold_16	AUGUSTUS	exon	37585960	37586085	.	-	.	ID=g7509.t1.exon4;Parent=g7509.t1
HiC_scaffold_16	AUGUSTUS	CDS	37585960	37586085	1.0	-	0	ID=g7509.t1.CDS4;Parent=g7509.t1
HiC_scaffold_16	AUGUSTUS	intron	37586086	37586220	1.0	-	.	ID=g7509.t1.intron4;Parent=g7509.t1
HiC_scaffold_16	AUGUSTUS	exon	37586221	37586382	.	-	.	ID=g7509.t1.exon5;Parent=g7509.t1
HiC_scaffold_16	AUGUSTUS	CDS	37586221	37586382	1.0	-	0	ID=g7509.t1.CDS5;Parent=g7509.t1
HiC_scaffold_16	AUGUSTUS	intron	37586383	37586659	1.0	-	.	ID=g7509.t1.intron5;Parent=g7509.t1
HiC_scaffold_16	AUGUSTUS	exon	37586660	37586816	.	-	.	ID=g7509.t1.exon6;Parent=g7509.t1
HiC_scaffold_16	AUGUSTUS	CDS	37586660	37586816	1.0	-	1	ID=g7509.t1.CDS6;Parent=g7509.t1
HiC_scaffold_16	AUGUSTUS	intron	37586817	37588141	1.0	-	.	ID=g7509.t1.intron6;Parent=g7509.t1
HiC_scaffold_16	AUGUSTUS	exon	37588142	37588224	.	-	.	ID=g7509.t1.exon7;Parent=g7509.t1
HiC_scaffold_16	AUGUSTUS	CDS	37588142	37588224	1.0	-	0	ID=g7509.t1.CDS7;Parent=g7509.t1
HiC_scaffold_16	AUGUSTUS	intron	37588225	37590744	1.0	-	.	ID=g7509.t1.intron7;Parent=g7509.t1
HiC_scaffold_16	AUGUSTUS	exon	37590745	37591149	.	-	.	ID=g7509.t1.exon8;Parent=g7509.t1
HiC_scaffold_16	AUGUSTUS	CDS	37590745	37591149	1.0	-	0	ID=g7509.t1.CDS8;Parent=g7509.t1
HiC_scaffold_16	AUGUSTUS	start_codon	37591147	37591149	.	-	0	ID=g7509.t1.start1;Parent=g7509.t1
HiC_scaffold_16	AUGUSTUS	stop_codon	37624806	37624808	.	-	0	ID=g7510.t1.stop1;Parent=g7510.t1
HiC_scaffold_16	AUGUSTUS	exon	37624806	37624891	.	-	.	ID=g7510.t1.exon1;Parent=g7510.t1
HiC_scaffold_16	AUGUSTUS	CDS	37624806	37624891	1.0	-	2	ID=g7510.t1.CDS1;Parent=g7510.t1
HiC_scaffold_16	AUGUSTUS	gene	37624806	37640046	.	-	.	ID=g7510
HiC_scaffold_16	AUGUSTUS	mRNA	37624806	37640046	1.0	-	.	ID=g7510.t1;Parent=g7510;em_target=9668.ENSMPUP00000014512;em_score=901.3;em_evalue=2.4e-274;em_tcov=.;em_OGs=28M07@1|root,2QTH0@2759|Eukaryota,39S96@33154|Opisthokonta,3BMVT@33208|Metazoa,3CRX3@33213|Bilateria,4864J@7711|Chordata,48WW5@7742|Vertebrata,3JAM9@40674|Mammalia,3EHB9@33554|Carnivora;em_COG_cat=S;em_desc=Keratin 23 (histone deacetylase inducible);em_max_annot_lvl=33208|Metazoa;em_Preferred_name=KRT23;em_KEGG_ko=ko:K07604;em_KEGG_Pathway=ko04915,map04915;em_BRITE=ko00000,ko00001,ko04147,ko04812;em_PFAMs=Filament;em_GOs=GO:0005575,GO:0005622,GO:0005623,GO:0005737,GO:0005829,GO:0007275,GO:0008150,GO:0008219,GO:0008544,GO:0009888,GO:0009913,GO:0009987,GO:0012501,GO:0030154,GO:0030216,GO:0030855,GO:0031424,GO:0032501,GO:0032502,GO:0043588,GO:0044424,GO:0044444,GO:0044464,GO:0048513,GO:0048731,GO:0048856,GO:0048869,GO:0060429,GO:0070268
HiC_scaffold_16	AUGUSTUS	intron	37624892	37626326	1.0	-	.	ID=g7510.t1.intron1;Parent=g7510.t1
HiC_scaffold_16	AUGUSTUS	exon	37626327	37626358	.	-	.	ID=g7510.t1.exon2;Parent=g7510.t1
HiC_scaffold_16	AUGUSTUS	CDS	37626327	37626358	1.0	-	1	ID=g7510.t1.CDS2;Parent=g7510.t1
HiC_scaffold_16	AUGUSTUS	intron	37626359	37627571	1.0	-	.	ID=g7510.t1.intron2;Parent=g7510.t1
HiC_scaffold_16	AUGUSTUS	exon	37627572	37627792	.	-	.	ID=g7510.t1.exon3;Parent=g7510.t1
HiC_scaffold_16	AUGUSTUS	CDS	37627572	37627792	1.0	-	0	ID=g7510.t1.CDS3;Parent=g7510.t1
HiC_scaffold_16	AUGUSTUS	intron	37627793	37630581	1.0	-	.	ID=g7510.t1.intron3;Parent=g7510.t1
HiC_scaffold_16	AUGUSTUS	exon	37630582	37630704	.	-	.	ID=g7510.t1.exon4;Parent=g7510.t1
HiC_scaffold_16	AUGUSTUS	CDS	37630582	37630704	1.0	-	0	ID=g7510.t1.CDS4;Parent=g7510.t1
HiC_scaffold_16	AUGUSTUS	intron	37630705	37630791	1.0	-	.	ID=g7510.t1.intron4;Parent=g7510.t1
HiC_scaffold_16	AUGUSTUS	exon	37630792	37630953	.	-	.	ID=g7510.t1.exon5;Parent=g7510.t1
HiC_scaffold_16	AUGUSTUS	CDS	37630792	37630953	1.0	-	0	ID=g7510.t1.CDS5;Parent=g7510.t1
HiC_scaffold_16	AUGUSTUS	intron	37630954	37632285	1.0	-	.	ID=g7510.t1.intron5;Parent=g7510.t1
HiC_scaffold_16	AUGUSTUS	exon	37632286	37632442	.	-	.	ID=g7510.t1.exon6;Parent=g7510.t1
HiC_scaffold_16	AUGUSTUS	CDS	37632286	37632442	1.0	-	1	ID=g7510.t1.CDS6;Parent=g7510.t1
HiC_scaffold_16	AUGUSTUS	intron	37632443	37633633	1.0	-	.	ID=g7510.t1.intron6;Parent=g7510.t1
HiC_scaffold_16	AUGUSTUS	exon	37633634	37633716	.	-	.	ID=g7510.t1.exon7;Parent=g7510.t1
HiC_scaffold_16	AUGUSTUS	CDS	37633634	37633716	1.0	-	0	ID=g7510.t1.CDS7;Parent=g7510.t1
HiC_scaffold_16	AUGUSTUS	intron	37633717	37639650	1.0	-	.	ID=g7510.t1.intron7;Parent=g7510.t1
HiC_scaffold_16	AUGUSTUS	exon	37639651	37640046	.	-	.	ID=g7510.t1.exon8;Parent=g7510.t1
HiC_scaffold_16	AUGUSTUS	CDS	37639651	37640046	1.0	-	0	ID=g7510.t1.CDS8;Parent=g7510.t1
HiC_scaffold_16	AUGUSTUS	start_codon	37640044	37640046	.	-	0	ID=g7510.t1.start1;Parent=g7510.t1
HiC_scaffold_16	AUGUSTUS	stop_codon	37663113	37663115	.	-	0	ID=g7511.t1.stop1;Parent=g7511.t1
HiC_scaffold_16	AUGUSTUS	exon	37663113	37663365	.	-	.	ID=g7511.t1.exon1;Parent=g7511.t1
HiC_scaffold_16	AUGUSTUS	CDS	37663113	37663365	1.0	-	1	ID=g7511.t1.CDS1;Parent=g7511.t1
HiC_scaffold_16	AUGUSTUS	gene	37663113	37670068	.	-	.	ID=g7511
HiC_scaffold_16	AUGUSTUS	mRNA	37663113	37670068	1.0	-	.	ID=g7511.t1;Parent=g7511;em_target=9713.XP_006745216.1;em_score=929.8;em_evalue=8.9e-283;em_tcov=.;em_OGs=28N6W@1|root,2SH7Y@2759|Eukaryota,39TAN@33154|Opisthokonta,3BNJH@33208|Metazoa,3CU99@33213|Bilateria,48BX6@7711|Chordata,495U0@7742|Vertebrata,3J4C4@40674|Mammalia,3EP7S@33554|Carnivora;em_COG_cat=S;em_desc=Keratin, type I cytoskeletal 39;em_max_annot_lvl=33208|Metazoa;em_Preferred_name=KRT39;em_KEGG_ko=ko:K07604;em_KEGG_Pathway=ko04915,map04915;em_BRITE=ko00000,ko00001,ko04147,ko04812;em_PFAMs=Filament;em_GOs=GO:0003674,GO:0005198,GO:0005200,GO:0005575,GO:0005622,GO:0005623,GO:0005737,GO:0005829,GO:0005856,GO:0005882,GO:0006996,GO:0007010,GO:0007275,GO:0008150,GO:0008219,GO:0008544,GO:0009888,GO:0009913,GO:0009987,GO:0012501,GO:0016043,GO:0030154,GO:0030216,GO:0030855,GO:0031424,GO:0032501,GO:0032502,GO:0043226,GO:0043228,GO:0043229,GO:0043232,GO:0043588,GO:0044422,GO:0044424,GO:0044430,GO:0044444,GO:0044446,GO:0044464,GO:0045095,GO:0045103,GO:0045111,GO:0048513,GO:0048731,GO:0048856,GO:0048869,GO:0060429,GO:0070268,GO:0071840,GO:0099080,GO:0099081,GO:0099512,GO:0099513
HiC_scaffold_16	AUGUSTUS	intron	37663366	37664732	1.0	-	.	ID=g7511.t1.intron1;Parent=g7511.t1
HiC_scaffold_16	AUGUSTUS	exon	37664733	37664953	.	-	.	ID=g7511.t1.exon2;Parent=g7511.t1
HiC_scaffold_16	AUGUSTUS	CDS	37664733	37664953	1.0	-	0	ID=g7511.t1.CDS2;Parent=g7511.t1
HiC_scaffold_16	AUGUSTUS	intron	37664954	37666446	1.0	-	.	ID=g7511.t1.intron2;Parent=g7511.t1
HiC_scaffold_16	AUGUSTUS	exon	37666447	37666572	.	-	.	ID=g7511.t1.exon3;Parent=g7511.t1
HiC_scaffold_16	AUGUSTUS	CDS	37666447	37666572	1.0	-	0	ID=g7511.t1.CDS3;Parent=g7511.t1
HiC_scaffold_16	AUGUSTUS	intron	37666573	37666681	1.0	-	.	ID=g7511.t1.intron3;Parent=g7511.t1
HiC_scaffold_16	AUGUSTUS	exon	37666682	37666843	.	-	.	ID=g7511.t1.exon4;Parent=g7511.t1
HiC_scaffold_16	AUGUSTUS	CDS	37666682	37666843	1.0	-	0	ID=g7511.t1.CDS4;Parent=g7511.t1
HiC_scaffold_16	AUGUSTUS	intron	37666844	37667467	1.0	-	.	ID=g7511.t1.intron4;Parent=g7511.t1
HiC_scaffold_16	AUGUSTUS	exon	37667468	37667624	.	-	.	ID=g7511.t1.exon5;Parent=g7511.t1
HiC_scaffold_16	AUGUSTUS	CDS	37667468	37667624	1.0	-	1	ID=g7511.t1.CDS5;Parent=g7511.t1
HiC_scaffold_16	AUGUSTUS	intron	37667625	37668244	1.0	-	.	ID=g7511.t1.intron5;Parent=g7511.t1
HiC_scaffold_16	AUGUSTUS	exon	37668245	37668327	.	-	.	ID=g7511.t1.exon6;Parent=g7511.t1
HiC_scaffold_16	AUGUSTUS	CDS	37668245	37668327	1.0	-	0	ID=g7511.t1.CDS6;Parent=g7511.t1
HiC_scaffold_16	AUGUSTUS	intron	37668328	37669615	1.0	-	.	ID=g7511.t1.intron6;Parent=g7511.t1
HiC_scaffold_16	AUGUSTUS	exon	37669616	37670068	.	-	.	ID=g7511.t1.exon7;Parent=g7511.t1
HiC_scaffold_16	AUGUSTUS	CDS	37669616	37670068	1.0	-	0	ID=g7511.t1.CDS7;Parent=g7511.t1
HiC_scaffold_16	AUGUSTUS	start_codon	37670066	37670068	.	-	0	ID=g7511.t1.start1;Parent=g7511.t1
HiC_scaffold_16	AUGUSTUS	stop_codon	37676673	37676675	.	-	0	ID=g7512.t1.stop1;Parent=g7512.t1
HiC_scaffold_16	AUGUSTUS	exon	37676673	37676772	.	-	.	ID=g7512.t1.exon1;Parent=g7512.t1
HiC_scaffold_16	AUGUSTUS	CDS	37676673	37676772	0.99	-	1	ID=g7512.t1.CDS1;Parent=g7512.t1
HiC_scaffold_16	AUGUSTUS	gene	37676673	37682311	.	-	.	ID=g7512
HiC_scaffold_16	AUGUSTUS	mRNA	37676673	37682311	0.99	-	.	ID=g7512.t1;Parent=g7512;em_target=9668.ENSMPUP00000014466;em_score=921.3;em_evalue=1.9e-280;em_tcov=.;em_OGs=28N6W@1|root,2SHG0@2759|Eukaryota,38FQ0@33154|Opisthokonta,3BHB5@33208|Metazoa,3CTX2@33213|Bilateria,48C7Q@7711|Chordata,48YVV@7742|Vertebrata,3J7X6@40674|Mammalia,3EPRE@33554|Carnivora;em_COG_cat=S;em_desc=Keratin, type I cytoskeletal 40;em_max_annot_lvl=33208|Metazoa;em_Preferred_name=KRT40;em_KEGG_ko=ko:K07604;em_KEGG_Pathway=ko04915,map04915;em_BRITE=ko00000,ko00001,ko04147,ko04812;em_PFAMs=Filament;em_GOs=GO:0005575,GO:0005622,GO:0005623,GO:0005737,GO:0005829,GO:0007275,GO:0008150,GO:0008219,GO:0008544,GO:0009888,GO:0009913,GO:0009987,GO:0012501,GO:0030154,GO:0030216,GO:0030855,GO:0031424,GO:0032501,GO:0032502,GO:0043588,GO:0044424,GO:0044444,GO:0044464,GO:0048513,GO:0048731,GO:0048856,GO:0048869,GO:0060429,GO:0070268
HiC_scaffold_16	AUGUSTUS	intron	37676773	37677297	0.99	-	.	ID=g7512.t1.intron1;Parent=g7512.t1
HiC_scaffold_16	AUGUSTUS	exon	37677298	37677518	.	-	.	ID=g7512.t1.exon2;Parent=g7512.t1
HiC_scaffold_16	AUGUSTUS	CDS	37677298	37677518	0.99	-	0	ID=g7512.t1.CDS2;Parent=g7512.t1
HiC_scaffold_16	AUGUSTUS	intron	37677519	37678832	1.0	-	.	ID=g7512.t1.intron2;Parent=g7512.t1
HiC_scaffold_16	AUGUSTUS	exon	37678833	37678958	.	-	.	ID=g7512.t1.exon3;Parent=g7512.t1
HiC_scaffold_16	AUGUSTUS	CDS	37678833	37678958	1.0	-	0	ID=g7512.t1.CDS3;Parent=g7512.t1
HiC_scaffold_16	AUGUSTUS	intron	37678959	37679029	1.0	-	.	ID=g7512.t1.intron3;Parent=g7512.t1
HiC_scaffold_16	AUGUSTUS	exon	37679030	37679191	.	-	.	ID=g7512.t1.exon4;Parent=g7512.t1
HiC_scaffold_16	AUGUSTUS	CDS	37679030	37679191	1.0	-	0	ID=g7512.t1.CDS4;Parent=g7512.t1
HiC_scaffold_16	AUGUSTUS	intron	37679192	37680573	1.0	-	.	ID=g7512.t1.intron4;Parent=g7512.t1
HiC_scaffold_16	AUGUSTUS	exon	37680574	37680730	.	-	.	ID=g7512.t1.exon5;Parent=g7512.t1
HiC_scaffold_16	AUGUSTUS	CDS	37680574	37680730	1.0	-	1	ID=g7512.t1.CDS5;Parent=g7512.t1
HiC_scaffold_16	AUGUSTUS	intron	37680731	37680995	1.0	-	.	ID=g7512.t1.intron5;Parent=g7512.t1
HiC_scaffold_16	AUGUSTUS	exon	37680996	37681078	.	-	.	ID=g7512.t1.exon6;Parent=g7512.t1
HiC_scaffold_16	AUGUSTUS	CDS	37680996	37681078	1.0	-	0	ID=g7512.t1.CDS6;Parent=g7512.t1
HiC_scaffold_16	AUGUSTUS	intron	37681079	37681867	1.0	-	.	ID=g7512.t1.intron6;Parent=g7512.t1
HiC_scaffold_16	AUGUSTUS	exon	37681868	37682311	.	-	.	ID=g7512.t1.exon7;Parent=g7512.t1
HiC_scaffold_16	AUGUSTUS	CDS	37681868	37682311	1.0	-	0	ID=g7512.t1.CDS7;Parent=g7512.t1
HiC_scaffold_16	AUGUSTUS	start_codon	37682309	37682311	.	-	0	ID=g7512.t1.start1;Parent=g7512.t1
HiC_scaffold_16	AUGUSTUS	stop_codon	37702177	37702179	.	-	0	ID=g7513.t1.stop1;Parent=g7513.t1
HiC_scaffold_16	AUGUSTUS	gene	37702177	37702473	.	-	.	ID=g7513
HiC_scaffold_16	AUGUSTUS	exon	37702177	37702473	.	-	.	ID=g7513.t1.exon1;Parent=g7513.t1
HiC_scaffold_16	AUGUSTUS	mRNA	37702177	37702473	1.0	-	.	ID=g7513.t1;Parent=g7513;em_target=9668.ENSMPUP00000019951;em_score=206.7;em_evalue=5.6e-64;em_tcov=.;em_OGs=KOG4726@1|root,KOG4726@2759|Eukaryota,3A4NR@33154|Opisthokonta,3BSBK@33208|Metazoa,3DA4B@33213|Bilateria,48FB9@7711|Chordata,49CGQ@7742|Vertebrata,3JHHY@40674|Mammalia,3EVQX@33554|Carnivora;em_COG_cat=W;em_desc=Keratin-associated protein;em_max_annot_lvl=33208|Metazoa;em_PFAMs=Keratin_matx;em_Preferred_name=KRTAP3-3;em_GOs=GO:0005575,GO:0005622,GO:0005623,GO:0005737,GO:0005829,GO:0007275,GO:0008150,GO:0008544,GO:0009888,GO:0009913,GO:0009987,GO:0030154,GO:0030216,GO:0030855,GO:0031424,GO:0032501,GO:0032502,GO:0043588,GO:0044424,GO:0044444,GO:0044464,GO:0048513,GO:0048731,GO:0048856,GO:0048869,GO:0060429
HiC_scaffold_16	AUGUSTUS	CDS	37702177	37702473	1.0	-	0	ID=g7513.t1.CDS1;Parent=g7513.t1
HiC_scaffold_16	AUGUSTUS	start_codon	37702471	37702473	.	-	0	ID=g7513.t1.start1;Parent=g7513.t1
HiC_scaffold_16	AUGUSTUS	stop_codon	37713086	37713088	.	-	0	ID=g7514.t1.stop1;Parent=g7514.t1
HiC_scaffold_16	AUGUSTUS	gene	37713086	37713379	.	-	.	ID=g7514
HiC_scaffold_16	AUGUSTUS	exon	37713086	37713379	.	-	.	ID=g7514.t1.exon1;Parent=g7514.t1
HiC_scaffold_16	AUGUSTUS	mRNA	37713086	37713379	1.0	-	.	ID=g7514.t1;Parent=g7514;em_target=9668.ENSMPUP00000019950;em_score=208.4;em_evalue=8.4e-65;em_tcov=.;em_OGs=KOG4726@1|root,KOG4726@2759|Eukaryota,3A73T@33154|Opisthokonta,3BTAQ@33208|Metazoa,3D8DG@33213|Bilateria,48F7P@7711|Chordata,49CA4@7742|Vertebrata,3JHJC@40674|Mammalia,3EVUQ@33554|Carnivora;em_COG_cat=W;em_desc=Keratin associated protein 3-1;em_max_annot_lvl=33208|Metazoa;em_Preferred_name=KRTAP3-1;em_PFAMs=Keratin_matx;em_GOs=GO:0005575,GO:0005622,GO:0005623,GO:0005737,GO:0005829,GO:0007275,GO:0008150,GO:0008544,GO:0009888,GO:0009913,GO:0009987,GO:0030154,GO:0030216,GO:0030855,GO:0031424,GO:0032501,GO:0032502,GO:0043588,GO:0044424,GO:0044444,GO:0044464,GO:0048513,GO:0048731,GO:0048856,GO:0048869,GO:0060429
HiC_scaffold_16	AUGUSTUS	CDS	37713086	37713379	1.0	-	0	ID=g7514.t1.CDS1;Parent=g7514.t1
HiC_scaffold_16	AUGUSTUS	start_codon	37713377	37713379	.	-	0	ID=g7514.t1.start1;Parent=g7514.t1
HiC_scaffold_16	GeneMark.hmm3	stop_codon	37841591	37841593	.	-	0	ID=g7515.t1.stop1;Parent=g7515.t1
HiC_scaffold_16	GeneMark.hmm3	CDS	37841591	37842855	.	-	2	ID=g7515.t1.CDS1;Parent=g7515.t1
HiC_scaffold_16	GeneMark.hmm3	exon	37841591	37842855	.	-	2	ID=g7515.t1.exon1;Parent=g7515.t1
HiC_scaffold_16	GeneMark.hmm3	gene	37841591	37848729	.	-	.	ID=g7515
HiC_scaffold_16	GeneMark.hmm3	mRNA	37841591	37848729	.	-	.	ID=g7515.t1;Parent=g7515;em_target=29073.XP_008699474.1;em_score=832.1;em_evalue=1.3e-253;em_tcov=.;em_OGs=2CZZU@1|root,2SC9C@2759|Eukaryota,39P2H@33154|Opisthokonta,3CQM5@33208|Metazoa,3E6UC@33213|Bilateria,48SFJ@7711|Chordata,49NYV@7742|Vertebrata,3JQAC@40674|Mammalia,3EXUD@33554|Carnivora;em_COG_cat=S;em_desc=Keratin, high sulfur B2 protein;em_max_annot_lvl=33208|Metazoa;em_PFAMs=Keratin_B2_2;em_Preferred_name=
HiC_scaffold_16	GeneMark.hmm3	intron	37842856	37848191	.	-	1	ID=g7515.t1.intron1;Parent=g7515.t1
HiC_scaffold_16	GeneMark.hmm3	CDS	37848192	37848500	.	-	2	ID=g7515.t1.CDS2;Parent=g7515.t1
HiC_scaffold_16	GeneMark.hmm3	exon	37848192	37848500	.	-	2	ID=g7515.t1.exon2;Parent=g7515.t1
HiC_scaffold_16	GeneMark.hmm3	intron	37848501	37848668	.	-	1	ID=g7515.t1.intron2;Parent=g7515.t1
HiC_scaffold_16	GeneMark.hmm3	CDS	37848669	37848729	.	-	0	ID=g7515.t1.CDS3;Parent=g7515.t1
HiC_scaffold_16	GeneMark.hmm3	exon	37848669	37848729	.	-	0	ID=g7515.t1.exon3;Parent=g7515.t1
HiC_scaffold_16	GeneMark.hmm3	start_codon	37848727	37848729	.	-	0	ID=g7515.t1.start1;Parent=g7515.t1
HiC_scaffold_16	AUGUSTUS	stop_codon	37869254	37869256	.	-	0	ID=g7516.t1.stop1;Parent=g7516.t1
HiC_scaffold_16	AUGUSTUS	exon	37869254	37869371	.	-	.	ID=g7516.t1.exon1;Parent=g7516.t1
HiC_scaffold_16	AUGUSTUS	CDS	37869254	37869371	1.0	-	1	ID=g7516.t1.CDS1;Parent=g7516.t1
HiC_scaffold_16	AUGUSTUS	gene	37869254	37873678	.	-	.	ID=g7516
HiC_scaffold_16	AUGUSTUS	mRNA	37869254	37873678	1.0	-	.	ID=g7516.t1;Parent=g7516;em_target=9361.ENSDNOP00000002944;em_score=1473.0;em_evalue=0.0;em_tcov=.;em_OGs=2D2MN@1|root,2SNBF@2759|Eukaryota,39XDU@33154|Opisthokonta,3BFSJ@33208|Metazoa,3D0XP@33213|Bilateria,48855@7711|Chordata,496GV@7742|Vertebrata,3J4CT@40674|Mammalia;em_COG_cat=S;em_desc=structural molecule activity;em_max_annot_lvl=33208|Metazoa;em_KEGG_ko=ko:K07604;em_KEGG_Pathway=ko04915,map04915;em_BRITE=ko00000,ko00001,ko04147,ko04812;em_PFAMs=Filament;em_Preferred_name=KRT33A;em_GOs=GO:0003674,GO:0005198,GO:0005200,GO:0005575,GO:0005622,GO:0005623,GO:0005737,GO:0005829,GO:0005856,GO:0005882,GO:0006996,GO:0007010,GO:0007275,GO:0007568,GO:0008150,GO:0008219,GO:0008544,GO:0009888,GO:0009913,GO:0009987,GO:0012501,GO:0016043,GO:0030154,GO:0030216,GO:0030855,GO:0031424,GO:0032501,GO:0032502,GO:0042303,GO:0042633,GO:0043226,GO:0043228,GO:0043229,GO:0043232,GO:0043588,GO:0044422,GO:0044424,GO:0044430,GO:0044444,GO:0044446,GO:0044464,GO:0045111,GO:0048513,GO:0048731,GO:0048856,GO:0048869,GO:0060429,GO:0070268,GO:0071840,GO:0099080,GO:0099081,GO:0099512,GO:0099513
HiC_scaffold_16	AUGUSTUS	intron	37869372	37869584	1.0	-	.	ID=g7516.t1.intron1;Parent=g7516.t1
HiC_scaffold_16	AUGUSTUS	exon	37869585	37869805	.	-	.	ID=g7516.t1.exon2;Parent=g7516.t1
HiC_scaffold_16	AUGUSTUS	CDS	37869585	37869805	1.0	-	0	ID=g7516.t1.CDS2;Parent=g7516.t1
HiC_scaffold_16	AUGUSTUS	intron	37869806	37869929	1.0	-	.	ID=g7516.t1.intron2;Parent=g7516.t1
HiC_scaffold_16	AUGUSTUS	exon	37869930	37870055	.	-	.	ID=g7516.t1.exon3;Parent=g7516.t1
HiC_scaffold_16	AUGUSTUS	CDS	37869930	37870055	1.0	-	0	ID=g7516.t1.CDS3;Parent=g7516.t1
HiC_scaffold_16	AUGUSTUS	intron	37870056	37870147	1.0	-	.	ID=g7516.t1.intron3;Parent=g7516.t1
HiC_scaffold_16	AUGUSTUS	exon	37870148	37870309	.	-	.	ID=g7516.t1.exon4;Parent=g7516.t1
HiC_scaffold_16	AUGUSTUS	CDS	37870148	37870309	1.0	-	0	ID=g7516.t1.CDS4;Parent=g7516.t1
HiC_scaffold_16	AUGUSTUS	intron	37870310	37871497	1.0	-	.	ID=g7516.t1.intron4;Parent=g7516.t1
HiC_scaffold_16	AUGUSTUS	exon	37871498	37871654	.	-	.	ID=g7516.t1.exon5;Parent=g7516.t1
HiC_scaffold_16	AUGUSTUS	CDS	37871498	37871654	1.0	-	1	ID=g7516.t1.CDS5;Parent=g7516.t1
HiC_scaffold_16	AUGUSTUS	intron	37871655	37872188	1.0	-	.	ID=g7516.t1.intron5;Parent=g7516.t1
HiC_scaffold_16	AUGUSTUS	exon	37872189	37872271	.	-	.	ID=g7516.t1.exon6;Parent=g7516.t1
HiC_scaffold_16	AUGUSTUS	CDS	37872189	37872271	1.0	-	0	ID=g7516.t1.CDS6;Parent=g7516.t1
HiC_scaffold_16	AUGUSTUS	intron	37872272	37873330	1.0	-	.	ID=g7516.t1.intron6;Parent=g7516.t1
HiC_scaffold_16	AUGUSTUS	exon	37873331	37873678	.	-	.	ID=g7516.t1.exon7;Parent=g7516.t1
HiC_scaffold_16	AUGUSTUS	CDS	37873331	37873678	1.0	-	0	ID=g7516.t1.CDS7;Parent=g7516.t1
HiC_scaffold_16	AUGUSTUS	start_codon	37873676	37873678	.	-	0	ID=g7516.t1.start1;Parent=g7516.t1
HiC_scaffold_16	AUGUSTUS	stop_codon	37889279	37889281	.	-	0	ID=g7517.t1.stop1;Parent=g7517.t1
HiC_scaffold_16	AUGUSTUS	exon	37889279	37889411	.	-	.	ID=g7517.t1.exon1;Parent=g7517.t1
HiC_scaffold_16	AUGUSTUS	CDS	37889279	37889411	1.0	-	1	ID=g7517.t1.CDS1;Parent=g7517.t1
HiC_scaffold_16	AUGUSTUS	gene	37889279	37892631	.	-	.	ID=g7517
HiC_scaffold_16	AUGUSTUS	mRNA	37889279	37892631	1.0	-	.	ID=g7517.t1;Parent=g7517;em_target=9361.ENSDNOP00000010262;em_score=1456.7;em_evalue=0.0;em_tcov=.;em_OGs=2D2MN@1|root,2SNBF@2759|Eukaryota,39XDU@33154|Opisthokonta,3BFSJ@33208|Metazoa,3D0XP@33213|Bilateria,48855@7711|Chordata,496GV@7742|Vertebrata,3J4CT@40674|Mammalia;em_COG_cat=S;em_desc=structural molecule activity;em_max_annot_lvl=33208|Metazoa;em_KEGG_ko=ko:K07604;em_KEGG_Pathway=ko04915,map04915;em_BRITE=ko00000,ko00001,ko04147,ko04812;em_PFAMs=Filament;em_Preferred_name=KRT33A;em_GOs=GO:0003674,GO:0005198,GO:0005200,GO:0005575,GO:0005622,GO:0005623,GO:0005737,GO:0005829,GO:0005856,GO:0005882,GO:0006996,GO:0007010,GO:0007275,GO:0007568,GO:0008150,GO:0008219,GO:0008544,GO:0009888,GO:0009913,GO:0009987,GO:0012501,GO:0016043,GO:0030154,GO:0030216,GO:0030855,GO:0031424,GO:0032501,GO:0032502,GO:0042303,GO:0042633,GO:0043226,GO:0043228,GO:0043229,GO:0043232,GO:0043588,GO:0044422,GO:0044424,GO:0044430,GO:0044444,GO:0044446,GO:0044464,GO:0045111,GO:0048513,GO:0048731,GO:0048856,GO:0048869,GO:0060429,GO:0070268,GO:0071840,GO:0099080,GO:0099081,GO:0099512,GO:0099513
HiC_scaffold_16	AUGUSTUS	intron	37889412	37890056	1.0	-	.	ID=g7517.t1.intron1;Parent=g7517.t1
HiC_scaffold_16	AUGUSTUS	exon	37890057	37890277	.	-	.	ID=g7517.t1.exon2;Parent=g7517.t1
HiC_scaffold_16	AUGUSTUS	CDS	37890057	37890277	1.0	-	0	ID=g7517.t1.CDS2;Parent=g7517.t1
HiC_scaffold_16	AUGUSTUS	intron	37890278	37890451	1.0	-	.	ID=g7517.t1.intron2;Parent=g7517.t1
HiC_scaffold_16	AUGUSTUS	exon	37890452	37890577	.	-	.	ID=g7517.t1.exon3;Parent=g7517.t1
HiC_scaffold_16	AUGUSTUS	CDS	37890452	37890577	1.0	-	0	ID=g7517.t1.CDS3;Parent=g7517.t1
HiC_scaffold_16	AUGUSTUS	intron	37890578	37890672	1.0	-	.	ID=g7517.t1.intron3;Parent=g7517.t1
HiC_scaffold_16	AUGUSTUS	exon	37890673	37890834	.	-	.	ID=g7517.t1.exon4;Parent=g7517.t1
HiC_scaffold_16	AUGUSTUS	CDS	37890673	37890834	1.0	-	0	ID=g7517.t1.CDS4;Parent=g7517.t1
HiC_scaffold_16	AUGUSTUS	intron	37890835	37891593	1.0	-	.	ID=g7517.t1.intron4;Parent=g7517.t1
HiC_scaffold_16	AUGUSTUS	exon	37891594	37891750	.	-	.	ID=g7517.t1.exon5;Parent=g7517.t1
HiC_scaffold_16	AUGUSTUS	CDS	37891594	37891750	1.0	-	1	ID=g7517.t1.CDS5;Parent=g7517.t1
HiC_scaffold_16	AUGUSTUS	intron	37891751	37892099	1.0	-	.	ID=g7517.t1.intron5;Parent=g7517.t1
HiC_scaffold_16	AUGUSTUS	exon	37892100	37892182	.	-	.	ID=g7517.t1.exon6;Parent=g7517.t1
HiC_scaffold_16	AUGUSTUS	CDS	37892100	37892182	1.0	-	0	ID=g7517.t1.CDS6;Parent=g7517.t1
HiC_scaffold_16	AUGUSTUS	intron	37892183	37892283	1.0	-	.	ID=g7517.t1.intron6;Parent=g7517.t1
HiC_scaffold_16	AUGUSTUS	exon	37892284	37892631	.	-	.	ID=g7517.t1.exon7;Parent=g7517.t1
HiC_scaffold_16	AUGUSTUS	CDS	37892284	37892631	1.0	-	0	ID=g7517.t1.CDS7;Parent=g7517.t1
HiC_scaffold_16	AUGUSTUS	start_codon	37892629	37892631	.	-	0	ID=g7517.t1.start1;Parent=g7517.t1
HiC_scaffold_16	AUGUSTUS	stop_codon	37913505	37913507	.	-	0	ID=g7518.t1.stop1;Parent=g7518.t1
HiC_scaffold_16	AUGUSTUS	exon	37913505	37913586	.	-	.	ID=g7518.t1.exon1;Parent=g7518.t1
HiC_scaffold_16	AUGUSTUS	CDS	37913505	37913586	1.0	-	1	ID=g7518.t1.CDS1;Parent=g7518.t1
HiC_scaffold_16	AUGUSTUS	gene	37913505	37917183	.	-	.	ID=g7518
HiC_scaffold_16	AUGUSTUS	mRNA	37913505	37917183	1.0	-	.	ID=g7518.t1;Parent=g7518;em_target=9668.ENSMPUP00000010998;em_score=960.6;em_evalue=2.9e-292;em_tcov=.;em_OGs=28M49@1|root,2SIYJ@2759|Eukaryota,39J3K@33154|Opisthokonta,3BN8V@33208|Metazoa,3D241@33213|Bilateria,488UC@7711|Chordata,49348@7742|Vertebrata,3J9A4@40674|Mammalia,3EU8F@33554|Carnivora;em_COG_cat=S;em_desc=Belongs to the intermediate filament family;em_max_annot_lvl=33208|Metazoa;em_Preferred_name=KRT38;em_KEGG_ko=ko:K07604;em_KEGG_Pathway=ko04915,map04915;em_BRITE=ko00000,ko00001,ko04147,ko04812;em_PFAMs=Filament;em_GOs=GO:0003674,GO:0005198,GO:0005575,GO:0005622,GO:0005623,GO:0005737,GO:0005829,GO:0007275,GO:0008150,GO:0008219,GO:0008544,GO:0009888,GO:0009913,GO:0009987,GO:0012501,GO:0030154,GO:0030216,GO:0030855,GO:0031424,GO:0032501,GO:0032502,GO:0043588,GO:0044424,GO:0044444,GO:0044464,GO:0048513,GO:0048731,GO:0048856,GO:0048869,GO:0060429,GO:0070268
HiC_scaffold_16	AUGUSTUS	intron	37913587	37913996	1.0	-	.	ID=g7518.t1.intron1;Parent=g7518.t1
HiC_scaffold_16	AUGUSTUS	exon	37913997	37914217	.	-	.	ID=g7518.t1.exon2;Parent=g7518.t1
HiC_scaffold_16	AUGUSTUS	CDS	37913997	37914217	1.0	-	0	ID=g7518.t1.CDS2;Parent=g7518.t1
HiC_scaffold_16	AUGUSTUS	intron	37914218	37914592	1.0	-	.	ID=g7518.t1.intron2;Parent=g7518.t1
HiC_scaffold_16	AUGUSTUS	exon	37914593	37914718	.	-	.	ID=g7518.t1.exon3;Parent=g7518.t1
HiC_scaffold_16	AUGUSTUS	CDS	37914593	37914718	1.0	-	0	ID=g7518.t1.CDS3;Parent=g7518.t1
HiC_scaffold_16	AUGUSTUS	intron	37914719	37914804	1.0	-	.	ID=g7518.t1.intron3;Parent=g7518.t1
HiC_scaffold_16	AUGUSTUS	exon	37914805	37914966	.	-	.	ID=g7518.t1.exon4;Parent=g7518.t1
HiC_scaffold_16	AUGUSTUS	CDS	37914805	37914966	1.0	-	0	ID=g7518.t1.CDS4;Parent=g7518.t1
HiC_scaffold_16	AUGUSTUS	intron	37914967	37915338	1.0	-	.	ID=g7518.t1.intron4;Parent=g7518.t1
HiC_scaffold_16	AUGUSTUS	exon	37915339	37915495	.	-	.	ID=g7518.t1.exon5;Parent=g7518.t1
HiC_scaffold_16	AUGUSTUS	CDS	37915339	37915495	1.0	-	1	ID=g7518.t1.CDS5;Parent=g7518.t1
HiC_scaffold_16	AUGUSTUS	intron	37915496	37916353	1.0	-	.	ID=g7518.t1.intron5;Parent=g7518.t1
HiC_scaffold_16	AUGUSTUS	exon	37916354	37916436	.	-	.	ID=g7518.t1.exon6;Parent=g7518.t1
HiC_scaffold_16	AUGUSTUS	CDS	37916354	37916436	1.0	-	0	ID=g7518.t1.CDS6;Parent=g7518.t1
HiC_scaffold_16	AUGUSTUS	intron	37916437	37916691	1.0	-	.	ID=g7518.t1.intron6;Parent=g7518.t1
HiC_scaffold_16	AUGUSTUS	exon	37916692	37917183	.	-	.	ID=g7518.t1.exon7;Parent=g7518.t1
HiC_scaffold_16	AUGUSTUS	CDS	37916692	37917183	1.0	-	0	ID=g7518.t1.CDS7;Parent=g7518.t1
HiC_scaffold_16	AUGUSTUS	start_codon	37917181	37917183	.	-	0	ID=g7518.t1.start1;Parent=g7518.t1
HiC_scaffold_16	AUGUSTUS	stop_codon	37931405	37931407	.	-	0	ID=g7519.t1.stop1;Parent=g7519.t1
HiC_scaffold_16	AUGUSTUS	exon	37931405	37931537	.	-	.	ID=g7519.t1.exon1;Parent=g7519.t1
HiC_scaffold_16	AUGUSTUS	CDS	37931405	37931537	1.0	-	1	ID=g7519.t1.CDS1;Parent=g7519.t1
HiC_scaffold_16	AUGUSTUS	gene	37931405	37935252	.	-	.	ID=g7519
HiC_scaffold_16	AUGUSTUS	mRNA	37931405	37935252	1.0	-	.	ID=g7519.t1;Parent=g7519;em_target=9668.ENSMPUP00000010984;em_score=1006.3;em_evalue=4.5e-306;em_tcov=.;em_OGs=28M49@1|root,2SIYJ@2759|Eukaryota,39J3K@33154|Opisthokonta,3BN8V@33208|Metazoa,3D241@33213|Bilateria,488UC@7711|Chordata,49348@7742|Vertebrata,3J9A4@40674|Mammalia,3EU8F@33554|Carnivora;em_COG_cat=S;em_desc=Belongs to the intermediate filament family;em_max_annot_lvl=33208|Metazoa;em_Preferred_name=KRT38;em_KEGG_ko=ko:K07604;em_KEGG_Pathway=ko04915,map04915;em_BRITE=ko00000,ko00001,ko04147,ko04812;em_PFAMs=Filament;em_GOs=GO:0003674,GO:0005198,GO:0005575,GO:0005622,GO:0005623,GO:0005737,GO:0005829,GO:0007275,GO:0008150,GO:0008219,GO:0008544,GO:0009888,GO:0009913,GO:0009987,GO:0012501,GO:0030154,GO:0030216,GO:0030855,GO:0031424,GO:0032501,GO:0032502,GO:0043588,GO:0044424,GO:0044444,GO:0044464,GO:0048513,GO:0048731,GO:0048856,GO:0048869,GO:0060429,GO:0070268
HiC_scaffold_16	AUGUSTUS	intron	37931538	37932096	1.0	-	.	ID=g7519.t1.intron1;Parent=g7519.t1
HiC_scaffold_16	AUGUSTUS	exon	37932097	37932317	.	-	.	ID=g7519.t1.exon2;Parent=g7519.t1
HiC_scaffold_16	AUGUSTUS	CDS	37932097	37932317	1.0	-	0	ID=g7519.t1.CDS2;Parent=g7519.t1
HiC_scaffold_16	AUGUSTUS	intron	37932318	37932794	1.0	-	.	ID=g7519.t1.intron2;Parent=g7519.t1
HiC_scaffold_16	AUGUSTUS	exon	37932795	37932920	.	-	.	ID=g7519.t1.exon3;Parent=g7519.t1
HiC_scaffold_16	AUGUSTUS	CDS	37932795	37932920	1.0	-	0	ID=g7519.t1.CDS3;Parent=g7519.t1
HiC_scaffold_16	AUGUSTUS	intron	37932921	37933006	1.0	-	.	ID=g7519.t1.intron3;Parent=g7519.t1
HiC_scaffold_16	AUGUSTUS	exon	37933007	37933168	.	-	.	ID=g7519.t1.exon4;Parent=g7519.t1
HiC_scaffold_16	AUGUSTUS	CDS	37933007	37933168	1.0	-	0	ID=g7519.t1.CDS4;Parent=g7519.t1
HiC_scaffold_16	AUGUSTUS	intron	37933169	37933540	1.0	-	.	ID=g7519.t1.intron4;Parent=g7519.t1
HiC_scaffold_16	AUGUSTUS	exon	37933541	37933697	.	-	.	ID=g7519.t1.exon5;Parent=g7519.t1
HiC_scaffold_16	AUGUSTUS	CDS	37933541	37933697	1.0	-	1	ID=g7519.t1.CDS5;Parent=g7519.t1
HiC_scaffold_16	AUGUSTUS	intron	37933698	37934487	1.0	-	.	ID=g7519.t1.intron5;Parent=g7519.t1
HiC_scaffold_16	AUGUSTUS	exon	37934488	37934570	.	-	.	ID=g7519.t1.exon6;Parent=g7519.t1
HiC_scaffold_16	AUGUSTUS	CDS	37934488	37934570	1.0	-	0	ID=g7519.t1.CDS6;Parent=g7519.t1
HiC_scaffold_16	AUGUSTUS	intron	37934571	37934760	1.0	-	.	ID=g7519.t1.intron6;Parent=g7519.t1
HiC_scaffold_16	AUGUSTUS	exon	37934761	37935252	.	-	.	ID=g7519.t1.exon7;Parent=g7519.t1
HiC_scaffold_16	AUGUSTUS	CDS	37934761	37935252	1.0	-	0	ID=g7519.t1.CDS7;Parent=g7519.t1
HiC_scaffold_16	AUGUSTUS	start_codon	37935250	37935252	.	-	0	ID=g7519.t1.start1;Parent=g7519.t1
HiC_scaffold_16	AUGUSTUS	stop_codon	37946782	37946784	.	-	0	ID=g7520.t1.stop1;Parent=g7520.t1
HiC_scaffold_16	AUGUSTUS	exon	37946782	37946911	.	-	.	ID=g7520.t1.exon1;Parent=g7520.t1
HiC_scaffold_16	AUGUSTUS	CDS	37946782	37946911	1.0	-	1	ID=g7520.t1.CDS1;Parent=g7520.t1
HiC_scaffold_16	AUGUSTUS	gene	37946782	37952986	.	-	.	ID=g7520
HiC_scaffold_16	AUGUSTUS	mRNA	37946782	37952986	1.0	-	.	ID=g7520.t1;Parent=g7520;em_target=9668.ENSMPUP00000010961;em_score=984.3;em_evalue=2.1e-299;em_tcov=.;em_OGs=28M49@1|root,2SJJS@2759|Eukaryota,38D9Y@33154|Opisthokonta,3BJ57@33208|Metazoa,3D2DG@33213|Bilateria,4855U@7711|Chordata,497UJ@7742|Vertebrata,3JDUS@40674|Mammalia,3EF71@33554|Carnivora;em_COG_cat=S;em_desc=Keratin, type I cuticular Ha2;em_max_annot_lvl=33208|Metazoa;em_Preferred_name=KRT32;em_KEGG_ko=ko:K07604;em_KEGG_Pathway=ko04915,map04915;em_BRITE=ko00000,ko00001,ko04147,ko04812;em_PFAMs=Filament;em_GOs=GO:0005575,GO:0005622,GO:0005623,GO:0005737,GO:0005829,GO:0007275,GO:0008150,GO:0008219,GO:0008544,GO:0009888,GO:0009913,GO:0009987,GO:0012501,GO:0030154,GO:0030216,GO:0030855,GO:0031424,GO:0032501,GO:0032502,GO:0043588,GO:0044424,GO:0044444,GO:0044464,GO:0048513,GO:0048731,GO:0048856,GO:0048869,GO:0060429,GO:0070268
HiC_scaffold_16	AUGUSTUS	intron	37946912	37948946	1.0	-	.	ID=g7520.t1.intron1;Parent=g7520.t1
HiC_scaffold_16	AUGUSTUS	exon	37948947	37949167	.	-	.	ID=g7520.t1.exon2;Parent=g7520.t1
HiC_scaffold_16	AUGUSTUS	CDS	37948947	37949167	1.0	-	0	ID=g7520.t1.CDS2;Parent=g7520.t1
HiC_scaffold_16	AUGUSTUS	intron	37949168	37949813	1.0	-	.	ID=g7520.t1.intron2;Parent=g7520.t1
HiC_scaffold_16	AUGUSTUS	exon	37949814	37949939	.	-	.	ID=g7520.t1.exon3;Parent=g7520.t1
HiC_scaffold_16	AUGUSTUS	CDS	37949814	37949939	1.0	-	0	ID=g7520.t1.CDS3;Parent=g7520.t1
HiC_scaffold_16	AUGUSTUS	intron	37949940	37950021	1.0	-	.	ID=g7520.t1.intron3;Parent=g7520.t1
HiC_scaffold_16	AUGUSTUS	exon	37950022	37950183	.	-	.	ID=g7520.t1.exon4;Parent=g7520.t1
HiC_scaffold_16	AUGUSTUS	CDS	37950022	37950183	1.0	-	0	ID=g7520.t1.CDS4;Parent=g7520.t1
HiC_scaffold_16	AUGUSTUS	intron	37950184	37951444	1.0	-	.	ID=g7520.t1.intron4;Parent=g7520.t1
HiC_scaffold_16	AUGUSTUS	exon	37951445	37951601	.	-	.	ID=g7520.t1.exon5;Parent=g7520.t1
HiC_scaffold_16	AUGUSTUS	CDS	37951445	37951601	1.0	-	1	ID=g7520.t1.CDS5;Parent=g7520.t1
HiC_scaffold_16	AUGUSTUS	intron	37951602	37951764	1.0	-	.	ID=g7520.t1.intron5;Parent=g7520.t1
HiC_scaffold_16	AUGUSTUS	exon	37951765	37951847	.	-	.	ID=g7520.t1.exon6;Parent=g7520.t1
HiC_scaffold_16	AUGUSTUS	CDS	37951765	37951847	1.0	-	0	ID=g7520.t1.CDS6;Parent=g7520.t1
HiC_scaffold_16	AUGUSTUS	intron	37951848	37952521	1.0	-	.	ID=g7520.t1.intron6;Parent=g7520.t1
HiC_scaffold_16	AUGUSTUS	exon	37952522	37952986	.	-	.	ID=g7520.t1.exon7;Parent=g7520.t1
HiC_scaffold_16	AUGUSTUS	CDS	37952522	37952986	1.0	-	0	ID=g7520.t1.CDS7;Parent=g7520.t1
HiC_scaffold_16	AUGUSTUS	start_codon	37952984	37952986	.	-	0	ID=g7520.t1.start1;Parent=g7520.t1
HiC_scaffold_16	AUGUSTUS	stop_codon	37964189	37964191	.	-	0	ID=g7521.t1.stop1;Parent=g7521.t1
HiC_scaffold_16	AUGUSTUS	exon	37964189	37964384	.	-	.	ID=g7521.t1.exon1;Parent=g7521.t1
HiC_scaffold_16	AUGUSTUS	CDS	37964189	37964384	1.0	-	1	ID=g7521.t1.CDS1;Parent=g7521.t1
HiC_scaffold_16	AUGUSTUS	gene	37964189	37967919	.	-	.	ID=g7521
HiC_scaffold_16	AUGUSTUS	mRNA	37964189	37967919	1.0	-	.	ID=g7521.t1;Parent=g7521;em_target=9668.ENSMPUP00000010905;em_score=1011.4;em_evalue=0.0;em_tcov=.;em_OGs=28M49@1|root,2QQY9@2759|Eukaryota,39I10@33154|Opisthokonta,3BMN8@33208|Metazoa,3D0X9@33213|Bilateria,4886C@7711|Chordata,48Z9R@7742|Vertebrata,3JF3Y@40674|Mammalia,3ES3P@33554|Carnivora;em_COG_cat=S;em_desc=Keratin, type I cuticular Ha6;em_max_annot_lvl=33208|Metazoa;em_Preferred_name=KRT36;em_KEGG_ko=ko:K07604;em_KEGG_Pathway=ko04915,map04915;em_BRITE=ko00000,ko00001,ko04147,ko04812;em_PFAMs=Filament;em_GOs=GO:0003674,GO:0005198,GO:0005575,GO:0005622,GO:0005623,GO:0005737,GO:0005829,GO:0005856,GO:0007275,GO:0008150,GO:0008219,GO:0008544,GO:0009888,GO:0009913,GO:0009987,GO:0012501,GO:0030154,GO:0030216,GO:0030280,GO:0030855,GO:0030856,GO:0031424,GO:0032501,GO:0032502,GO:0043226,GO:0043228,GO:0043229,GO:0043232,GO:0043588,GO:0044424,GO:0044444,GO:0044464,GO:0045111,GO:0045595,GO:0045604,GO:0045616,GO:0045682,GO:0048513,GO:0048731,GO:0048856,GO:0048869,GO:0050789,GO:0050793,GO:0050794,GO:0051239,GO:0060429,GO:0065007,GO:0070268,GO:2000026
HiC_scaffold_16	AUGUSTUS	intron	37964385	37964794	1.0	-	.	ID=g7521.t1.intron1;Parent=g7521.t1
HiC_scaffold_16	AUGUSTUS	exon	37964795	37965015	.	-	.	ID=g7521.t1.exon2;Parent=g7521.t1
HiC_scaffold_16	AUGUSTUS	CDS	37964795	37965015	1.0	-	0	ID=g7521.t1.CDS2;Parent=g7521.t1
HiC_scaffold_16	AUGUSTUS	intron	37965016	37965189	1.0	-	.	ID=g7521.t1.intron2;Parent=g7521.t1
HiC_scaffold_16	AUGUSTUS	exon	37965190	37965315	.	-	.	ID=g7521.t1.exon3;Parent=g7521.t1
HiC_scaffold_16	AUGUSTUS	CDS	37965190	37965315	1.0	-	0	ID=g7521.t1.CDS3;Parent=g7521.t1
HiC_scaffold_16	AUGUSTUS	intron	37965316	37965417	1.0	-	.	ID=g7521.t1.intron3;Parent=g7521.t1
HiC_scaffold_16	AUGUSTUS	exon	37965418	37965579	.	-	.	ID=g7521.t1.exon4;Parent=g7521.t1
HiC_scaffold_16	AUGUSTUS	CDS	37965418	37965579	1.0	-	0	ID=g7521.t1.CDS4;Parent=g7521.t1
HiC_scaffold_16	AUGUSTUS	intron	37965580	37966307	1.0	-	.	ID=g7521.t1.intron4;Parent=g7521.t1
HiC_scaffold_16	AUGUSTUS	exon	37966308	37966464	.	-	.	ID=g7521.t1.exon5;Parent=g7521.t1
HiC_scaffold_16	AUGUSTUS	CDS	37966308	37966464	1.0	-	1	ID=g7521.t1.CDS5;Parent=g7521.t1
HiC_scaffold_16	AUGUSTUS	intron	37966465	37966713	1.0	-	.	ID=g7521.t1.intron5;Parent=g7521.t1
HiC_scaffold_16	AUGUSTUS	exon	37966714	37966796	.	-	.	ID=g7521.t1.exon6;Parent=g7521.t1
HiC_scaffold_16	AUGUSTUS	CDS	37966714	37966796	1.0	-	0	ID=g7521.t1.CDS6;Parent=g7521.t1
HiC_scaffold_16	AUGUSTUS	intron	37966797	37967460	1.0	-	.	ID=g7521.t1.intron6;Parent=g7521.t1
HiC_scaffold_16	AUGUSTUS	exon	37967461	37967919	.	-	.	ID=g7521.t1.exon7;Parent=g7521.t1
HiC_scaffold_16	AUGUSTUS	CDS	37967461	37967919	1.0	-	0	ID=g7521.t1.CDS7;Parent=g7521.t1
HiC_scaffold_16	AUGUSTUS	start_codon	37967917	37967919	.	-	0	ID=g7521.t1.start1;Parent=g7521.t1
HiC_scaffold_16	AUGUSTUS	stop_codon	37979641	37979643	.	-	0	ID=g7522.t1.stop1;Parent=g7522.t1
HiC_scaffold_16	AUGUSTUS	exon	37979641	37979723	.	-	.	ID=g7522.t1.exon1;Parent=g7522.t1
HiC_scaffold_16	AUGUSTUS	CDS	37979641	37979723	1.0	-	2	ID=g7522.t1.CDS1;Parent=g7522.t1
HiC_scaffold_16	AUGUSTUS	gene	37979641	37983267	.	-	.	ID=g7522
HiC_scaffold_16	AUGUSTUS	mRNA	37979641	37983267	0.81	-	.	ID=g7522.t1;Parent=g7522;em_target=9668.ENSMPUP00000010877;em_score=661.3;em_evalue=5.4e-202;em_tcov=.;em_OGs=28M49@1|root,2QTM6@2759|Eukaryota,38D73@33154|Opisthokonta,3B94K@33208|Metazoa,3CVR3@33213|Bilateria,48311@7711|Chordata,48V97@7742|Vertebrata,3J7EM@40674|Mammalia,3EUAG@33554|Carnivora;em_COG_cat=S;em_desc=Keratin, type I cytoskeletal 13;em_max_annot_lvl=33208|Metazoa;em_Preferred_name=KRT13;em_KEGG_ko=ko:K07604;em_KEGG_Pathway=ko04915,map04915;em_BRITE=ko00000,ko00001,ko04147,ko04812;em_PFAMs=Filament;em_GOs=GO:0001101,GO:0005575,GO:0005576,GO:0005615,GO:0005622,GO:0005623,GO:0005737,GO:0005829,GO:0005856,GO:0005882,GO:0006996,GO:0007010,GO:0007275,GO:0007423,GO:0008150,GO:0008219,GO:0008544,GO:0009314,GO:0009628,GO:0009653,GO:0009887,GO:0009888,GO:0009913,GO:0009987,GO:0010033,GO:0012501,GO:0016043,GO:0030154,GO:0030216,GO:0030855,GO:0031424,GO:0031982,GO:0032501,GO:0032502,GO:0032526,GO:0033993,GO:0042221,GO:0043226,GO:0043227,GO:0043228,GO:0043229,GO:0043230,GO:0043232,GO:0043586,GO:0043587,GO:0043588,GO:0044421,GO:0044422,GO:0044424,GO:0044430,GO:0044444,GO:0044446,GO:0044464,GO:0045095,GO:0045111,GO:0048513,GO:0048731,GO:0048856,GO:0048869,GO:0050896,GO:0051716,GO:0060429,GO:0070062,GO:0070268,GO:0070887,GO:0071229,GO:0071300,GO:0071310,GO:0071396,GO:0071840,GO:0090596,GO:0099080,GO:0099081,GO:0099512,GO:0099513,GO:1901700,GO:1901701,GO:1903561
HiC_scaffold_16	AUGUSTUS	intron	37979724	37980077	1.0	-	.	ID=g7522.t1.intron1;Parent=g7522.t1
HiC_scaffold_16	AUGUSTUS	exon	37980078	37980103	.	-	.	ID=g7522.t1.exon2;Parent=g7522.t1
HiC_scaffold_16	AUGUSTUS	CDS	37980078	37980103	1.0	-	1	ID=g7522.t1.CDS2;Parent=g7522.t1
HiC_scaffold_16	AUGUSTUS	intron	37980104	37980753	1.0	-	.	ID=g7522.t1.intron2;Parent=g7522.t1
HiC_scaffold_16	AUGUSTUS	exon	37980754	37980974	.	-	.	ID=g7522.t1.exon3;Parent=g7522.t1
HiC_scaffold_16	AUGUSTUS	CDS	37980754	37980974	1.0	-	0	ID=g7522.t1.CDS3;Parent=g7522.t1
HiC_scaffold_16	AUGUSTUS	intron	37980975	37981063	1.0	-	.	ID=g7522.t1.intron3;Parent=g7522.t1
HiC_scaffold_16	AUGUSTUS	exon	37981064	37981189	.	-	.	ID=g7522.t1.exon4;Parent=g7522.t1
HiC_scaffold_16	AUGUSTUS	CDS	37981064	37981189	1.0	-	0	ID=g7522.t1.CDS4;Parent=g7522.t1
HiC_scaffold_16	AUGUSTUS	intron	37981190	37981277	1.0	-	.	ID=g7522.t1.intron4;Parent=g7522.t1
HiC_scaffold_16	AUGUSTUS	exon	37981278	37981439	.	-	.	ID=g7522.t1.exon5;Parent=g7522.t1
HiC_scaffold_16	AUGUSTUS	CDS	37981278	37981439	1.0	-	0	ID=g7522.t1.CDS5;Parent=g7522.t1
HiC_scaffold_16	AUGUSTUS	intron	37981440	37981611	1.0	-	.	ID=g7522.t1.intron5;Parent=g7522.t1
HiC_scaffold_16	AUGUSTUS	exon	37981612	37981768	.	-	.	ID=g7522.t1.exon6;Parent=g7522.t1
HiC_scaffold_16	AUGUSTUS	CDS	37981612	37981768	1.0	-	1	ID=g7522.t1.CDS6;Parent=g7522.t1
HiC_scaffold_16	AUGUSTUS	intron	37981769	37981953	1.0	-	.	ID=g7522.t1.intron6;Parent=g7522.t1
HiC_scaffold_16	AUGUSTUS	exon	37981954	37982036	.	-	.	ID=g7522.t1.exon7;Parent=g7522.t1
HiC_scaffold_16	AUGUSTUS	CDS	37981954	37982036	1.0	-	0	ID=g7522.t1.CDS7;Parent=g7522.t1
HiC_scaffold_16	AUGUSTUS	intron	37982037	37983093	1.0	-	.	ID=g7522.t1.intron7;Parent=g7522.t1
HiC_scaffold_16	AUGUSTUS	exon	37983094	37983267	.	-	.	ID=g7522.t1.exon8;Parent=g7522.t1
HiC_scaffold_16	AUGUSTUS	CDS	37983094	37983267	0.81	-	0	ID=g7522.t1.CDS8;Parent=g7522.t1
HiC_scaffold_16	AUGUSTUS	start_codon	37983265	37983267	.	-	0	ID=g7522.t1.start1;Parent=g7522.t1
HiC_scaffold_16	AUGUSTUS	stop_codon	37991098	37991100	.	-	0	ID=g7523.t1.stop1;Parent=g7523.t1
HiC_scaffold_16	AUGUSTUS	exon	37991098	37991192	.	-	.	ID=g7523.t1.exon1;Parent=g7523.t1
HiC_scaffold_16	AUGUSTUS	CDS	37991098	37991192	1.0	-	2	ID=g7523.t1.CDS1;Parent=g7523.t1
HiC_scaffold_16	AUGUSTUS	gene	37991098	37994890	.	-	.	ID=g7523
HiC_scaffold_16	AUGUSTUS	mRNA	37991098	37994890	0.43	-	.	ID=g7523.t1;Parent=g7523;em_target=9713.XP_006744431.1;em_score=787.4;em_evalue=7.3e-240;em_tcov=.;em_OGs=28M49@1|root,2QTM6@2759|Eukaryota,38D73@33154|Opisthokonta,3B94K@33208|Metazoa,3CVR3@33213|Bilateria,48311@7711|Chordata,48V97@7742|Vertebrata,3JESW@40674|Mammalia,3EM7B@33554|Carnivora;em_COG_cat=S;em_desc=Keratin, type I cytoskeletal;em_max_annot_lvl=33208|Metazoa;em_Preferred_name=KRT15;em_KEGG_ko=ko:K07604;em_KEGG_Pathway=ko04915,map04915;em_BRITE=ko00000,ko00001,ko04147,ko04812;em_PFAMs=Filament;em_GOs=GO:0003674,GO:0005198,GO:0005200,GO:0005488,GO:0005515,GO:0005575,GO:0005622,GO:0005623,GO:0005737,GO:0005829,GO:0005856,GO:0005882,GO:0006996,GO:0007010,GO:0007275,GO:0008150,GO:0008219,GO:0008544,GO:0009888,GO:0009913,GO:0009987,GO:0012501,GO:0016043,GO:0030154,GO:0030216,GO:0030855,GO:0031424,GO:0032501,GO:0032502,GO:0043226,GO:0043228,GO:0043229,GO:0043232,GO:0043588,GO:0044422,GO:0044424,GO:0044430,GO:0044444,GO:0044446,GO:0044464,GO:0045095,GO:0045103,GO:0045111,GO:0048513,GO:0048731,GO:0048856,GO:0048869,GO:0060429,GO:0070268,GO:0071840,GO:0097110,GO:0099080,GO:0099081,GO:0099512,GO:0099513
HiC_scaffold_16	AUGUSTUS	intron	37991193	37991721	1.0	-	.	ID=g7523.t1.intron1;Parent=g7523.t1
HiC_scaffold_16	AUGUSTUS	exon	37991722	37991747	.	-	.	ID=g7523.t1.exon2;Parent=g7523.t1
HiC_scaffold_16	AUGUSTUS	CDS	37991722	37991747	1.0	-	1	ID=g7523.t1.CDS2;Parent=g7523.t1
HiC_scaffold_16	AUGUSTUS	intron	37991748	37992038	1.0	-	.	ID=g7523.t1.intron2;Parent=g7523.t1
HiC_scaffold_16	AUGUSTUS	exon	37992039	37992259	.	-	.	ID=g7523.t1.exon3;Parent=g7523.t1
HiC_scaffold_16	AUGUSTUS	CDS	37992039	37992259	1.0	-	0	ID=g7523.t1.CDS3;Parent=g7523.t1
HiC_scaffold_16	AUGUSTUS	intron	37992260	37992469	1.0	-	.	ID=g7523.t1.intron3;Parent=g7523.t1
HiC_scaffold_16	AUGUSTUS	exon	37992470	37992595	.	-	.	ID=g7523.t1.exon4;Parent=g7523.t1
HiC_scaffold_16	AUGUSTUS	CDS	37992470	37992595	1.0	-	0	ID=g7523.t1.CDS4;Parent=g7523.t1
HiC_scaffold_16	AUGUSTUS	intron	37992596	37992681	1.0	-	.	ID=g7523.t1.intron4;Parent=g7523.t1
HiC_scaffold_16	AUGUSTUS	exon	37992682	37992843	.	-	.	ID=g7523.t1.exon5;Parent=g7523.t1
HiC_scaffold_16	AUGUSTUS	CDS	37992682	37992843	1.0	-	0	ID=g7523.t1.CDS5;Parent=g7523.t1
HiC_scaffold_16	AUGUSTUS	intron	37992844	37993322	1.0	-	.	ID=g7523.t1.intron5;Parent=g7523.t1
HiC_scaffold_16	AUGUSTUS	exon	37993323	37993479	.	-	.	ID=g7523.t1.exon6;Parent=g7523.t1
HiC_scaffold_16	AUGUSTUS	CDS	37993323	37993479	1.0	-	1	ID=g7523.t1.CDS6;Parent=g7523.t1
HiC_scaffold_16	AUGUSTUS	intron	37993480	37993597	1.0	-	.	ID=g7523.t1.intron6;Parent=g7523.t1
HiC_scaffold_16	AUGUSTUS	exon	37993598	37993680	.	-	.	ID=g7523.t1.exon7;Parent=g7523.t1
HiC_scaffold_16	AUGUSTUS	CDS	37993598	37993680	1.0	-	0	ID=g7523.t1.CDS7;Parent=g7523.t1
HiC_scaffold_16	AUGUSTUS	intron	37993681	37994575	0.8	-	.	ID=g7523.t1.intron7;Parent=g7523.t1
HiC_scaffold_16	AUGUSTUS	exon	37994576	37994890	.	-	.	ID=g7523.t1.exon8;Parent=g7523.t1
HiC_scaffold_16	AUGUSTUS	CDS	37994576	37994890	0.44	-	0	ID=g7523.t1.CDS8;Parent=g7523.t1
HiC_scaffold_16	AUGUSTUS	start_codon	37994888	37994890	.	-	0	ID=g7523.t1.start1;Parent=g7523.t1
HiC_scaffold_16	AUGUSTUS	stop_codon	38000056	38000058	.	-	0	ID=g7524.t1.stop1;Parent=g7524.t1
HiC_scaffold_16	AUGUSTUS	exon	38000056	38000310	.	-	.	ID=g7524.t1.exon1;Parent=g7524.t1
HiC_scaffold_16	AUGUSTUS	CDS	38000056	38000310	1.0	-	0	ID=g7524.t1.CDS1;Parent=g7524.t1
HiC_scaffold_16	AUGUSTUS	gene	38000056	38004149	.	-	.	ID=g7524
HiC_scaffold_16	AUGUSTUS	mRNA	38000056	38004149	1.0	-	.	ID=g7524.t1;Parent=g7524;em_target=9668.ENSMPUP00000010841;em_score=816.8;em_evalue=7.7e-249;em_tcov=.;em_OGs=28M49@1|root,2QV0B@2759|Eukaryota,39UEA@33154|Opisthokonta,3BDQ4@33208|Metazoa,3CZGB@33213|Bilateria,47Z05@7711|Chordata,49N8I@7742|Vertebrata,3J4I6@40674|Mammalia,3EUKV@33554|Carnivora;em_COG_cat=S;em_desc=Belongs to the intermediate filament family;em_max_annot_lvl=33208|Metazoa;em_Preferred_name=KRT19;em_KEGG_ko=ko:K07604;em_KEGG_Pathway=ko04915,map04915;em_BRITE=ko00000,ko00001,ko04147,ko04812;em_PFAMs=Filament;em_GOs=GO:0000003,GO:0001701,GO:0001890,GO:0001892,GO:0003006,GO:0003674,GO:0005198,GO:0005200,GO:0005488,GO:0005575,GO:0005622,GO:0005623,GO:0005737,GO:0005829,GO:0005856,GO:0005882,GO:0005886,GO:0005938,GO:0006996,GO:0007010,GO:0007154,GO:0007165,GO:0007166,GO:0007219,GO:0007275,GO:0008150,GO:0008219,GO:0008307,GO:0008544,GO:0009653,GO:0009790,GO:0009792,GO:0009888,GO:0009913,GO:0009987,GO:0010927,GO:0012501,GO:0015629,GO:0016010,GO:0016020,GO:0016043,GO:0016327,GO:0022414,GO:0022607,GO:0023052,GO:0030016,GO:0030017,GO:0030018,GO:0030029,GO:0030036,GO:0030154,GO:0030216,GO:0030239,GO:0030855,GO:0030863,GO:0030864,GO:0031032,GO:0031424,GO:0031674,GO:0032501,GO:0032502,GO:0032989,GO:0032991,GO:0042383,GO:0042692,GO:0043009,GO:0043034,GO:0043226,GO:0043228,GO:0043229,GO:0043232,GO:0043292,GO:0043588,GO:0043627,GO:0044085,GO:0044422,GO:0044424,GO:0044425,GO:0044430,GO:0044444,GO:0044446,GO:0044448,GO:0044449,GO:0044459,GO:0044464,GO:0044877,GO:0045111,GO:0045214,GO:0048468,GO:0048513,GO:0048568,GO:0048608,GO:0048646,GO:0048731,GO:0048856,GO:0048869,GO:0050789,GO:0050794,GO:0050896,GO:0051146,GO:0051716,GO:0055001,GO:0055002,GO:0060429,GO:0060706,GO:0061061,GO:0061458,GO:0065007,GO:0070268,GO:0070925,GO:0071840,GO:0071944,GO:0090665,GO:0097435,GO:0098590,GO:0098796,GO:0098797,GO:0099080,GO:0099081,GO:0099512,GO:0099513,GO:0099568,GO:1990357
HiC_scaffold_16	AUGUSTUS	intron	38000311	38000441	1.0	-	.	ID=g7524.t1.intron1;Parent=g7524.t1
HiC_scaffold_16	AUGUSTUS	exon	38000442	38000567	.	-	.	ID=g7524.t1.exon2;Parent=g7524.t1
HiC_scaffold_16	AUGUSTUS	CDS	38000442	38000567	1.0	-	0	ID=g7524.t1.CDS2;Parent=g7524.t1
HiC_scaffold_16	AUGUSTUS	intron	38000568	38000681	1.0	-	.	ID=g7524.t1.intron2;Parent=g7524.t1
HiC_scaffold_16	AUGUSTUS	exon	38000682	38000843	.	-	.	ID=g7524.t1.exon3;Parent=g7524.t1
HiC_scaffold_16	AUGUSTUS	CDS	38000682	38000843	1.0	-	0	ID=g7524.t1.CDS3;Parent=g7524.t1
HiC_scaffold_16	AUGUSTUS	intron	38000844	38001144	1.0	-	.	ID=g7524.t1.intron3;Parent=g7524.t1
HiC_scaffold_16	AUGUSTUS	exon	38001145	38001301	.	-	.	ID=g7524.t1.exon4;Parent=g7524.t1
HiC_scaffold_16	AUGUSTUS	CDS	38001145	38001301	1.0	-	1	ID=g7524.t1.CDS4;Parent=g7524.t1
HiC_scaffold_16	AUGUSTUS	intron	38001302	38001530	1.0	-	.	ID=g7524.t1.intron4;Parent=g7524.t1
HiC_scaffold_16	AUGUSTUS	exon	38001531	38001613	.	-	.	ID=g7524.t1.exon5;Parent=g7524.t1
HiC_scaffold_16	AUGUSTUS	CDS	38001531	38001613	1.0	-	0	ID=g7524.t1.CDS5;Parent=g7524.t1
HiC_scaffold_16	AUGUSTUS	intron	38001614	38003729	1.0	-	.	ID=g7524.t1.intron5;Parent=g7524.t1
HiC_scaffold_16	AUGUSTUS	exon	38003730	38004149	.	-	.	ID=g7524.t1.exon6;Parent=g7524.t1
HiC_scaffold_16	AUGUSTUS	CDS	38003730	38004149	1.0	-	0	ID=g7524.t1.CDS6;Parent=g7524.t1
HiC_scaffold_16	AUGUSTUS	start_codon	38004147	38004149	.	-	0	ID=g7524.t1.start1;Parent=g7524.t1
HiC_scaffold_16	AUGUSTUS	stop_codon	38049773	38049775	.	-	0	ID=g7525.t1.stop1;Parent=g7525.t1
HiC_scaffold_16	AUGUSTUS	exon	38049773	38049870	.	-	.	ID=g7525.t1.exon1;Parent=g7525.t1
HiC_scaffold_16	AUGUSTUS	CDS	38049773	38049870	0.97	-	2	ID=g7525.t1.CDS1;Parent=g7525.t1
HiC_scaffold_16	AUGUSTUS	gene	38049773	38053978	.	-	.	ID=g7525
HiC_scaffold_16	AUGUSTUS	mRNA	38049773	38053978	0.85	-	.	ID=g7525.t1;Parent=g7525;em_target=9707.XP_004410557.1;em_score=1000.3;em_evalue=4.9e-304;em_tcov=.;em_OGs=28M49@1|root,2R8V7@2759|Eukaryota,3AEWI@33154|Opisthokonta,3BY6R@33208|Metazoa,3E6NP@33213|Bilateria,48S7W@7711|Chordata,49NQ3@7742|Vertebrata,3J95V@40674|Mammalia,3EJPJ@33554|Carnivora;em_COG_cat=S;em_desc=Keratin, type I cytoskeletal 14;em_max_annot_lvl=33208|Metazoa;em_Preferred_name=KRT14;em_KEGG_ko=ko:K07604;em_KEGG_Pathway=ko04915,map04915;em_BRITE=ko00000,ko00001,ko04147,ko04812;em_PFAMs=Filament;em_GOs=GO:0003674,GO:0005198,GO:0005200,GO:0005488,GO:0005575,GO:0005622,GO:0005623,GO:0005634,GO:0005737,GO:0005829,GO:0005856,GO:0005882,GO:0006996,GO:0007010,GO:0007044,GO:0007275,GO:0007568,GO:0008150,GO:0008219,GO:0008544,GO:0009314,GO:0009628,GO:0009888,GO:0009913,GO:0009987,GO:0010035,GO:0010038,GO:0010043,GO:0010212,GO:0012501,GO:0016043,GO:0019215,GO:0022607,GO:0030154,GO:0030216,GO:0030855,GO:0031424,GO:0031581,GO:0032501,GO:0032502,GO:0034329,GO:0034330,GO:0042221,GO:0042303,GO:0042633,GO:0043226,GO:0043227,GO:0043228,GO:0043229,GO:0043231,GO:0043232,GO:0043588,GO:0044085,GO:0044422,GO:0044424,GO:0044430,GO:0044444,GO:0044446,GO:0044464,GO:0044877,GO:0045095,GO:0045103,GO:0045104,GO:0045109,GO:0045110,GO:0045111,GO:0045178,GO:0048513,GO:0048731,GO:0048856,GO:0048869,GO:0050896,GO:0060429,GO:0070268,GO:0071840,GO:0071944,GO:0097435,GO:0099080,GO:0099081,GO:0099512,GO:0099513,GO:1990254
HiC_scaffold_16	AUGUSTUS	intron	38049871	38050433	0.95	-	.	ID=g7525.t1.intron1;Parent=g7525.t1
HiC_scaffold_16	AUGUSTUS	exon	38050434	38050480	.	-	.	ID=g7525.t1.exon2;Parent=g7525.t1
HiC_scaffold_16	AUGUSTUS	CDS	38050434	38050480	0.95	-	1	ID=g7525.t1.CDS2;Parent=g7525.t1
HiC_scaffold_16	AUGUSTUS	intron	38050481	38050577	0.97	-	.	ID=g7525.t1.intron2;Parent=g7525.t1
HiC_scaffold_16	AUGUSTUS	exon	38050578	38050798	.	-	.	ID=g7525.t1.exon3;Parent=g7525.t1
HiC_scaffold_16	AUGUSTUS	CDS	38050578	38050798	1.0	-	0	ID=g7525.t1.CDS3;Parent=g7525.t1
HiC_scaffold_16	AUGUSTUS	intron	38050799	38050901	1.0	-	.	ID=g7525.t1.intron3;Parent=g7525.t1
HiC_scaffold_16	AUGUSTUS	exon	38050902	38051027	.	-	.	ID=g7525.t1.exon4;Parent=g7525.t1
HiC_scaffold_16	AUGUSTUS	CDS	38050902	38051027	1.0	-	0	ID=g7525.t1.CDS4;Parent=g7525.t1
HiC_scaffold_16	AUGUSTUS	intron	38051028	38051113	1.0	-	.	ID=g7525.t1.intron4;Parent=g7525.t1
HiC_scaffold_16	AUGUSTUS	exon	38051114	38051275	.	-	.	ID=g7525.t1.exon5;Parent=g7525.t1
HiC_scaffold_16	AUGUSTUS	CDS	38051114	38051275	1.0	-	0	ID=g7525.t1.CDS5;Parent=g7525.t1
HiC_scaffold_16	AUGUSTUS	intron	38051276	38051414	1.0	-	.	ID=g7525.t1.intron5;Parent=g7525.t1
HiC_scaffold_16	AUGUSTUS	exon	38051415	38051571	.	-	.	ID=g7525.t1.exon6;Parent=g7525.t1
HiC_scaffold_16	AUGUSTUS	CDS	38051415	38051571	1.0	-	1	ID=g7525.t1.CDS6;Parent=g7525.t1
HiC_scaffold_16	AUGUSTUS	intron	38051572	38052128	1.0	-	.	ID=g7525.t1.intron6;Parent=g7525.t1
HiC_scaffold_16	AUGUSTUS	exon	38052129	38052211	.	-	.	ID=g7525.t1.exon7;Parent=g7525.t1
HiC_scaffold_16	AUGUSTUS	CDS	38052129	38052211	1.0	-	0	ID=g7525.t1.CDS7;Parent=g7525.t1
HiC_scaffold_16	AUGUSTUS	intron	38052212	38053435	0.91	-	.	ID=g7525.t1.intron7;Parent=g7525.t1
HiC_scaffold_16	AUGUSTUS	exon	38053436	38053978	.	-	.	ID=g7525.t1.exon8;Parent=g7525.t1
HiC_scaffold_16	AUGUSTUS	CDS	38053436	38053978	0.98	-	0	ID=g7525.t1.CDS8;Parent=g7525.t1
HiC_scaffold_16	AUGUSTUS	start_codon	38053976	38053978	.	-	0	ID=g7525.t1.start1;Parent=g7525.t1
HiC_scaffold_16	GeneMark.hmm3	stop_codon	38075154	38075156	.	-	0	ID=g7526.t1.stop1;Parent=g7526.t1
HiC_scaffold_16	GeneMark.hmm3	CDS	38075154	38075257	.	-	2	ID=g7526.t1.CDS1;Parent=g7526.t1
HiC_scaffold_16	GeneMark.hmm3	exon	38075154	38075257	.	-	2	ID=g7526.t1.exon1;Parent=g7526.t1
HiC_scaffold_16	GeneMark.hmm3	gene	38075154	38077854	.	-	.	ID=g7526
HiC_scaffold_16	GeneMark.hmm3	mRNA	38075154	38077854	.	-	.	ID=g7526.t1;Parent=g7526;em_target=9668.ENSMPUP00000010826;em_score=1020.0;em_evalue=0.0;em_tcov=.;em_OGs=28M49@1|root,2R8V7@2759|Eukaryota,3AEWI@33154|Opisthokonta,3BY6R@33208|Metazoa,3E6NP@33213|Bilateria,48S7W@7711|Chordata,49NQ3@7742|Vertebrata,3J95V@40674|Mammalia,3EHZ9@33554|Carnivora;em_COG_cat=S;em_desc=Belongs to the intermediate filament family;em_max_annot_lvl=33208|Metazoa;em_Preferred_name=KRT16;em_PFAMs=Filament;em_KEGG_ko=ko:K07604;em_KEGG_Pathway=ko04915,map04915;em_BRITE=ko00000,ko00001,ko04147,ko04812;em_GOs=GO:0005575,GO:0005622,GO:0005623,GO:0005634,GO:0005737,GO:0006996,GO:0007010,GO:0008150,GO:0009987,GO:0016043,GO:0022607,GO:0043226,GO:0043227,GO:0043229,GO:0043231,GO:0044085,GO:0044424,GO:0044464,GO:0045103,GO:0045104,GO:0045109,GO:0045110,GO:0071840,GO:0097435
HiC_scaffold_16	GeneMark.hmm3	intron	38075258	38075361	.	-	1	ID=g7526.t1.intron1;Parent=g7526.t1
HiC_scaffold_16	GeneMark.hmm3	CDS	38075362	38075408	.	-	1	ID=g7526.t1.CDS2;Parent=g7526.t1
HiC_scaffold_16	GeneMark.hmm3	exon	38075362	38075408	.	-	1	ID=g7526.t1.exon2;Parent=g7526.t1
HiC_scaffold_16	GeneMark.hmm3	intron	38075409	38075501	.	-	2	ID=g7526.t1.intron2;Parent=g7526.t1
HiC_scaffold_16	GeneMark.hmm3	CDS	38075502	38075722	.	-	0	ID=g7526.t1.CDS3;Parent=g7526.t1
HiC_scaffold_16	GeneMark.hmm3	exon	38075502	38075722	.	-	0	ID=g7526.t1.exon3;Parent=g7526.t1
HiC_scaffold_16	GeneMark.hmm3	intron	38075723	38076022	.	-	0	ID=g7526.t1.intron3;Parent=g7526.t1
HiC_scaffold_16	GeneMark.hmm3	CDS	38076023	38076148	.	-	0	ID=g7526.t1.CDS4;Parent=g7526.t1
HiC_scaffold_16	GeneMark.hmm3	exon	38076023	38076148	.	-	0	ID=g7526.t1.exon4;Parent=g7526.t1
HiC_scaffold_16	GeneMark.hmm3	intron	38076149	38076245	.	-	0	ID=g7526.t1.intron4;Parent=g7526.t1
HiC_scaffold_16	GeneMark.hmm3	CDS	38076246	38076407	.	-	0	ID=g7526.t1.CDS5;Parent=g7526.t1
HiC_scaffold_16	GeneMark.hmm3	exon	38076246	38076407	.	-	0	ID=g7526.t1.exon5;Parent=g7526.t1
HiC_scaffold_16	GeneMark.hmm3	intron	38076408	38076500	.	-	0	ID=g7526.t1.intron5;Parent=g7526.t1
HiC_scaffold_16	GeneMark.hmm3	CDS	38076501	38076657	.	-	1	ID=g7526.t1.CDS6;Parent=g7526.t1
HiC_scaffold_16	GeneMark.hmm3	exon	38076501	38076657	.	-	1	ID=g7526.t1.exon6;Parent=g7526.t1
HiC_scaffold_16	GeneMark.hmm3	intron	38076658	38076781	.	-	2	ID=g7526.t1.intron6;Parent=g7526.t1
HiC_scaffold_16	GeneMark.hmm3	CDS	38076782	38076864	.	-	0	ID=g7526.t1.CDS7;Parent=g7526.t1
HiC_scaffold_16	GeneMark.hmm3	exon	38076782	38076864	.	-	0	ID=g7526.t1.exon7;Parent=g7526.t1
HiC_scaffold_16	GeneMark.hmm3	intron	38076865	38077308	.	-	0	ID=g7526.t1.intron7;Parent=g7526.t1
HiC_scaffold_16	GeneMark.hmm3	CDS	38077309	38077854	.	-	0	ID=g7526.t1.CDS8;Parent=g7526.t1
HiC_scaffold_16	GeneMark.hmm3	exon	38077309	38077854	.	-	0	ID=g7526.t1.exon8;Parent=g7526.t1
HiC_scaffold_16	GeneMark.hmm3	start_codon	38077852	38077854	.	-	0	ID=g7526.t1.start1;Parent=g7526.t1
HiC_scaffold_16	GeneMark.hmm3	stop_codon	38084009	38084011	.	-	0	ID=g7527.t2.stop1;Parent=g7527.t2
HiC_scaffold_16	GeneMark.hmm3	CDS	38084009	38084103	.	-	2	ID=g7527.t2.CDS1;Parent=g7527.t2
HiC_scaffold_16	GeneMark.hmm3	exon	38084009	38084103	.	-	2	ID=g7527.t2.exon1;Parent=g7527.t2
HiC_scaffold_16	AUGUSTUS	gene	38084009	38088963	.	-	.	ID=g7527
HiC_scaffold_16	GeneMark.hmm3	mRNA	38084009	38088963	.	-	.	ID=g7527.t2;Parent=g7527;em_target=9612.ENSCAFP00000023446;em_score=906.0;em_evalue=9.9e-276;em_tcov=.;em_OGs=28M49@1|root,2QTM6@2759|Eukaryota,38D73@33154|Opisthokonta,3B94K@33208|Metazoa,3CVR3@33213|Bilateria,48311@7711|Chordata,48V97@7742|Vertebrata,3JCDN@40674|Mammalia,3ET1Z@33554|Carnivora;em_COG_cat=S;em_desc=Belongs to the intermediate filament family;em_max_annot_lvl=33208|Metazoa;em_Preferred_name=KRT17;em_KEGG_ko=ko:K07604,ko:K07605;em_KEGG_Pathway=ko04915,map04915;em_BRITE=ko00000,ko00001,ko04147,ko04812;em_PFAMs=Filament;em_GOs=GO:0001558,GO:0001942,GO:0002009,GO:0003674,GO:0004888,GO:0005102,GO:0005198,GO:0005200,GO:0005488,GO:0005515,GO:0005575,GO:0005622,GO:0005623,GO:0005737,GO:0005829,GO:0005856,GO:0005882,GO:0006417,GO:0006996,GO:0007010,GO:0007154,GO:0007165,GO:0007275,GO:0008150,GO:0008219,GO:0008544,GO:0009653,GO:0009888,GO:0009889,GO:0009891,GO:0009893,GO:0009913,GO:0009987,GO:0010468,GO:0010556,GO:0010557,GO:0010604,GO:0010608,GO:0010628,GO:0012501,GO:0016043,GO:0019222,GO:0022404,GO:0022405,GO:0022607,GO:0023052,GO:0030154,GO:0030216,GO:0030307,GO:0030855,GO:0031069,GO:0031323,GO:0031325,GO:0031326,GO:0031328,GO:0031424,GO:0032268,GO:0032270,GO:0032395,GO:0032501,GO:0032502,GO:0034248,GO:0034250,GO:0038023,GO:0040008,GO:0042287,GO:0042289,GO:0042303,GO:0042633,GO:0042634,GO:0042635,GO:0043226,GO:0043228,GO:0043229,GO:0043232,GO:0043588,GO:0043933,GO:0044085,GO:0044422,GO:0044424,GO:0044430,GO:0044444,GO:0044446,GO:0044464,GO:0045095,GO:0045103,GO:0045104,GO:0045109,GO:0045111,GO:0045682,GO:0045684,GO:0045727,GO:0045927,GO:0046982,GO:0046983,GO:0048513,GO:0048518,GO:0048522,GO:0048729,GO:0048730,GO:0048731,GO:0048856,GO:0048869,GO:0050789,GO:0050793,GO:0050794,GO:0050896,GO:0051094,GO:0051128,GO:0051171,GO:0051173,GO:0051239,GO:0051240,GO:0051246,GO:0051247,GO:0051259,GO:0051262,GO:0051290,GO:0051291,GO:0051716,GO:0051797,GO:0051798,GO:0060089,GO:0060255,GO:0060429,GO:0065003,GO:0065007,GO:0070268,GO:0071840,GO:0071944,GO:0080090,GO:0097435,GO:0098773,GO:0099080,GO:0099081,GO:0099512,GO:0099513,GO:2000026,GO:2000112
HiC_scaffold_16	GeneMark.hmm3	intron	38084104	38084871	.	-	1	ID=g7527.t2.intron1;Parent=g7527.t2
HiC_scaffold_16	GeneMark.hmm3	CDS	38084872	38084897	.	-	1	ID=g7527.t2.CDS2;Parent=g7527.t2
HiC_scaffold_16	GeneMark.hmm3	exon	38084872	38084897	.	-	1	ID=g7527.t2.exon2;Parent=g7527.t2
HiC_scaffold_16	GeneMark.hmm3	intron	38084898	38084994	.	-	2	ID=g7527.t2.intron2;Parent=g7527.t2
HiC_scaffold_16	AUGUSTUS	stop_codon	38084991	38084993	.	-	0	ID=g7527.t1.stop1;Parent=g7527.t1
HiC_scaffold_16	AUGUSTUS	exon	38084991	38085215	.	-	.	ID=g7527.t1.exon1;Parent=g7527.t1
HiC_scaffold_16	AUGUSTUS	CDS	38084991	38085215	0.47	-	0	ID=g7527.t1.CDS1;Parent=g7527.t1
HiC_scaffold_16	AUGUSTUS	mRNA	38084991	38088963	0.46	-	.	ID=g7527.t1;Parent=g7527;em_target=9685.ENSFCAP00000011541;em_score=819.3;em_evalue=1.4e-249;em_tcov=.;em_OGs=28M49@1|root,2QTM6@2759|Eukaryota,38D73@33154|Opisthokonta,3B94K@33208|Metazoa,3CVR3@33213|Bilateria,48311@7711|Chordata,48V97@7742|Vertebrata,3JCDN@40674|Mammalia,3ET1Z@33554|Carnivora;em_COG_cat=S;em_desc=Belongs to the intermediate filament family;em_max_annot_lvl=33208|Metazoa;em_Preferred_name=KRT17;em_KEGG_ko=ko:K07604,ko:K07605;em_KEGG_Pathway=ko04915,map04915;em_BRITE=ko00000,ko00001,ko04147,ko04812;em_PFAMs=Filament;em_GOs=GO:0001558,GO:0001942,GO:0002009,GO:0003674,GO:0004888,GO:0005102,GO:0005198,GO:0005200,GO:0005488,GO:0005515,GO:0005575,GO:0005622,GO:0005623,GO:0005737,GO:0005829,GO:0005856,GO:0005882,GO:0006417,GO:0006996,GO:0007010,GO:0007154,GO:0007165,GO:0007275,GO:0008150,GO:0008219,GO:0008544,GO:0009653,GO:0009888,GO:0009889,GO:0009891,GO:0009893,GO:0009913,GO:0009987,GO:0010468,GO:0010556,GO:0010557,GO:0010604,GO:0010608,GO:0010628,GO:0012501,GO:0016043,GO:0019222,GO:0022404,GO:0022405,GO:0023052,GO:0030154,GO:0030216,GO:0030307,GO:0030855,GO:0031069,GO:0031323,GO:0031325,GO:0031326,GO:0031328,GO:0031424,GO:0032268,GO:0032270,GO:0032395,GO:0032501,GO:0032502,GO:0034248,GO:0034250,GO:0038023,GO:0040008,GO:0042287,GO:0042289,GO:0042303,GO:0042633,GO:0042634,GO:0042635,GO:0043226,GO:0043228,GO:0043229,GO:0043232,GO:0043588,GO:0044422,GO:0044424,GO:0044430,GO:0044444,GO:0044446,GO:0044464,GO:0045095,GO:0045103,GO:0045104,GO:0045109,GO:0045111,GO:0045682,GO:0045684,GO:0045727,GO:0045927,GO:0048513,GO:0048518,GO:0048522,GO:0048729,GO:0048730,GO:0048731,GO:0048856,GO:0048869,GO:0050789,GO:0050793,GO:0050794,GO:0050896,GO:0051094,GO:0051128,GO:0051171,GO:0051173,GO:0051239,GO:0051240,GO:0051246,GO:0051247,GO:0051716,GO:0051797,GO:0051798,GO:0060089,GO:0060255,GO:0060429,GO:0065007,GO:0070268,GO:0071840,GO:0071944,GO:0080090,GO:0097435,GO:0098773,GO:0099080,GO:0099081,GO:0099512,GO:0099513,GO:2000026,GO:2000112
HiC_scaffold_16	GeneMark.hmm3	CDS	38084995	38085215	.	-	0	ID=g7527.t2.CDS3;Parent=g7527.t2
HiC_scaffold_16	GeneMark.hmm3	exon	38084995	38085215	.	-	0	ID=g7527.t2.exon3;Parent=g7527.t2
HiC_scaffold_16	GeneMark.hmm3	intron	38085216	38085306	.	-	0	ID=g7527.t2.intron3;Parent=g7527.t2
HiC_scaffold_16	AUGUSTUS	intron	38085216	38085306	1.0	-	.	ID=g7527.t1.intron1;Parent=g7527.t1
HiC_scaffold_16	AUGUSTUS	exon	38085307	38085432	.	-	.	ID=g7527.t1.exon2;Parent=g7527.t1
HiC_scaffold_16	GeneMark.hmm3	CDS	38085307	38085432	.	-	0	ID=g7527.t2.CDS4;Parent=g7527.t2
HiC_scaffold_16	GeneMark.hmm3	exon	38085307	38085432	.	-	0	ID=g7527.t2.exon4;Parent=g7527.t2
HiC_scaffold_16	AUGUSTUS	CDS	38085307	38085432	1.0	-	0	ID=g7527.t1.CDS2;Parent=g7527.t1
HiC_scaffold_16	GeneMark.hmm3	intron	38085433	38086057	.	-	0	ID=g7527.t2.intron4;Parent=g7527.t2
HiC_scaffold_16	AUGUSTUS	intron	38085433	38086057	1.0	-	.	ID=g7527.t1.intron2;Parent=g7527.t1
HiC_scaffold_16	AUGUSTUS	exon	38086058	38086219	.	-	.	ID=g7527.t1.exon3;Parent=g7527.t1
HiC_scaffold_16	GeneMark.hmm3	CDS	38086058	38086219	.	-	0	ID=g7527.t2.CDS5;Parent=g7527.t2
HiC_scaffold_16	GeneMark.hmm3	exon	38086058	38086219	.	-	0	ID=g7527.t2.exon5;Parent=g7527.t2
HiC_scaffold_16	AUGUSTUS	CDS	38086058	38086219	1.0	-	0	ID=g7527.t1.CDS3;Parent=g7527.t1
HiC_scaffold_16	GeneMark.hmm3	intron	38086220	38086833	.	-	0	ID=g7527.t2.intron5;Parent=g7527.t2
HiC_scaffold_16	AUGUSTUS	intron	38086220	38086833	1.0	-	.	ID=g7527.t1.intron3;Parent=g7527.t1
HiC_scaffold_16	AUGUSTUS	exon	38086834	38086990	.	-	.	ID=g7527.t1.exon4;Parent=g7527.t1
HiC_scaffold_16	GeneMark.hmm3	CDS	38086834	38086990	.	-	1	ID=g7527.t2.CDS6;Parent=g7527.t2
HiC_scaffold_16	GeneMark.hmm3	exon	38086834	38086990	.	-	1	ID=g7527.t2.exon6;Parent=g7527.t2
HiC_scaffold_16	AUGUSTUS	CDS	38086834	38086990	0.95	-	1	ID=g7527.t1.CDS4;Parent=g7527.t1
HiC_scaffold_16	GeneMark.hmm3	intron	38086991	38087389	.	-	2	ID=g7527.t2.intron6;Parent=g7527.t2
HiC_scaffold_16	AUGUSTUS	intron	38086991	38087389	0.95	-	.	ID=g7527.t1.intron4;Parent=g7527.t1
HiC_scaffold_16	AUGUSTUS	exon	38087390	38087472	.	-	.	ID=g7527.t1.exon5;Parent=g7527.t1
HiC_scaffold_16	GeneMark.hmm3	CDS	38087390	38087472	.	-	0	ID=g7527.t2.CDS7;Parent=g7527.t2
HiC_scaffold_16	GeneMark.hmm3	exon	38087390	38087472	.	-	0	ID=g7527.t2.exon7;Parent=g7527.t2
HiC_scaffold_16	AUGUSTUS	CDS	38087390	38087472	0.95	-	0	ID=g7527.t1.CDS5;Parent=g7527.t1
HiC_scaffold_16	GeneMark.hmm3	intron	38087473	38088531	.	-	0	ID=g7527.t2.intron7;Parent=g7527.t2
HiC_scaffold_16	AUGUSTUS	intron	38087473	38088531	1.0	-	.	ID=g7527.t1.intron5;Parent=g7527.t1
HiC_scaffold_16	AUGUSTUS	exon	38088532	38088963	.	-	.	ID=g7527.t1.exon6;Parent=g7527.t1
HiC_scaffold_16	GeneMark.hmm3	CDS	38088532	38088963	.	-	0	ID=g7527.t2.CDS8;Parent=g7527.t2
HiC_scaffold_16	GeneMark.hmm3	exon	38088532	38088963	.	-	0	ID=g7527.t2.exon8;Parent=g7527.t2
HiC_scaffold_16	AUGUSTUS	CDS	38088532	38088963	1.0	-	0	ID=g7527.t1.CDS6;Parent=g7527.t1
HiC_scaffold_16	AUGUSTUS	start_codon	38088961	38088963	.	-	0	ID=g7527.t1.start1;Parent=g7527.t1
HiC_scaffold_16	GeneMark.hmm3	start_codon	38088961	38088963	.	-	0	ID=g7527.t2.start1;Parent=g7527.t2
HiC_scaffold_16	AUGUSTUS	stop_codon	38091196	38091198	.	-	0	ID=g7528.t1.stop1;Parent=g7528.t1
HiC_scaffold_16	AUGUSTUS	exon	38091196	38091293	.	-	.	ID=g7528.t1.exon1;Parent=g7528.t1
HiC_scaffold_16	AUGUSTUS	CDS	38091196	38091293	1.0	-	2	ID=g7528.t1.CDS1;Parent=g7528.t1
HiC_scaffold_16	AUGUSTUS	gene	38091196	38097759	.	-	.	ID=g7528
HiC_scaffold_16	AUGUSTUS	mRNA	38091196	38097759	0.95	-	.	ID=g7528.t1;Parent=g7528;em_target=9685.ENSFCAP00000020780;em_score=947.4;em_evalue=2.1e-288;em_tcov=.;em_OGs=28M49@1|root,2QTM6@2759|Eukaryota,38D73@33154|Opisthokonta,3B94K@33208|Metazoa,3CVR3@33213|Bilateria,48311@7711|Chordata,48V97@7742|Vertebrata,3JDGM@40674|Mammalia,3ETTQ@33554|Carnivora;em_COG_cat=S;em_desc=Belongs to the intermediate filament family;em_max_annot_lvl=33208|Metazoa;em_Preferred_name=;em_KEGG_ko=ko:K07604,ko:K07605;em_KEGG_Pathway=ko04915,map04915;em_BRITE=ko00000,ko00001,ko04147,ko04812;em_PFAMs=Filament;em_GOs=
HiC_scaffold_16	AUGUSTUS	intron	38091294	38091412	1.0	-	.	ID=g7528.t1.intron1;Parent=g7528.t1
HiC_scaffold_16	AUGUSTUS	exon	38091413	38091462	.	-	.	ID=g7528.t1.exon2;Parent=g7528.t1
HiC_scaffold_16	AUGUSTUS	CDS	38091413	38091462	1.0	-	1	ID=g7528.t1.CDS2;Parent=g7528.t1
HiC_scaffold_16	AUGUSTUS	intron	38091463	38092549	1.0	-	.	ID=g7528.t1.intron2;Parent=g7528.t1
HiC_scaffold_16	AUGUSTUS	exon	38092550	38092770	.	-	.	ID=g7528.t1.exon3;Parent=g7528.t1
HiC_scaffold_16	AUGUSTUS	CDS	38092550	38092770	0.96	-	0	ID=g7528.t1.CDS3;Parent=g7528.t1
HiC_scaffold_16	AUGUSTUS	intron	38092771	38093037	0.96	-	.	ID=g7528.t1.intron3;Parent=g7528.t1
HiC_scaffold_16	AUGUSTUS	exon	38093038	38093163	.	-	.	ID=g7528.t1.exon4;Parent=g7528.t1
HiC_scaffold_16	AUGUSTUS	CDS	38093038	38093163	1.0	-	0	ID=g7528.t1.CDS4;Parent=g7528.t1
HiC_scaffold_16	AUGUSTUS	intron	38093164	38093745	1.0	-	.	ID=g7528.t1.intron4;Parent=g7528.t1
HiC_scaffold_16	AUGUSTUS	exon	38093746	38093907	.	-	.	ID=g7528.t1.exon5;Parent=g7528.t1
HiC_scaffold_16	AUGUSTUS	CDS	38093746	38093907	1.0	-	0	ID=g7528.t1.CDS5;Parent=g7528.t1
HiC_scaffold_16	AUGUSTUS	intron	38093908	38095049	1.0	-	.	ID=g7528.t1.intron5;Parent=g7528.t1
HiC_scaffold_16	AUGUSTUS	exon	38095050	38095206	.	-	.	ID=g7528.t1.exon6;Parent=g7528.t1
HiC_scaffold_16	AUGUSTUS	CDS	38095050	38095206	1.0	-	1	ID=g7528.t1.CDS6;Parent=g7528.t1
HiC_scaffold_16	AUGUSTUS	intron	38095207	38095333	1.0	-	.	ID=g7528.t1.intron6;Parent=g7528.t1
HiC_scaffold_16	AUGUSTUS	exon	38095334	38095416	.	-	.	ID=g7528.t1.exon7;Parent=g7528.t1
HiC_scaffold_16	AUGUSTUS	CDS	38095334	38095416	0.99	-	0	ID=g7528.t1.CDS7;Parent=g7528.t1
HiC_scaffold_16	AUGUSTUS	intron	38095417	38097258	0.99	-	.	ID=g7528.t1.intron7;Parent=g7528.t1
HiC_scaffold_16	AUGUSTUS	exon	38097259	38097759	.	-	.	ID=g7528.t1.exon8;Parent=g7528.t1
HiC_scaffold_16	AUGUSTUS	CDS	38097259	38097759	0.99	-	0	ID=g7528.t1.CDS8;Parent=g7528.t1
HiC_scaffold_16	AUGUSTUS	start_codon	38097757	38097759	.	-	0	ID=g7528.t1.start1;Parent=g7528.t1
HiC_scaffold_16	AUGUSTUS	start_codon	38138666	38138668	.	+	0	ID=g7529.t1.start1;Parent=g7529.t1
HiC_scaffold_16	AUGUSTUS	exon	38138666	38138696	.	+	.	ID=g7529.t1.exon1;Parent=g7529.t1
HiC_scaffold_16	AUGUSTUS	CDS	38138666	38138696	1.0	+	0	ID=g7529.t1.CDS1;Parent=g7529.t1
HiC_scaffold_16	AUGUSTUS	gene	38138666	38140468	.	+	.	ID=g7529
HiC_scaffold_16	AUGUSTUS	mRNA	38138666	38140468	1.0	+	.	ID=g7529.t1;Parent=g7529;em_target=10141.ENSCPOP00000012926;em_score=249.6;em_evalue=3.9e-77;em_tcov=.;em_OGs=COG0023@1|root,KOG1770@2759|Eukaryota,3A5KV@33154|Opisthokonta,3BQGY@33208|Metazoa,3D78Y@33213|Bilateria,48EP8@7711|Chordata,49BEV@7742|Vertebrata,3JH1Z@40674|Mammalia,35Q94@314146|Euarchontoglires,4Q5K8@9989|Rodentia;em_COG_cat=J;em_desc=eukaryotic translation initiation factor;em_max_annot_lvl=33208|Metazoa;em_KEGG_ko=ko:K03113;em_KEGG_Pathway=ko03013,map03013;em_BRITE=ko00000,ko00001,ko03012;em_PFAMs=SUI1;em_Preferred_name=EIF1;em_GOs=GO:0001666,GO:0001731,GO:0002181,GO:0002183,GO:0003674,GO:0003676,GO:0003723,GO:0003743,GO:0005488,GO:0005575,GO:0005622,GO:0005623,GO:0005634,GO:0005737,GO:0006412,GO:0006413,GO:0006417,GO:0006446,GO:0006518,GO:0006807,GO:0006950,GO:0007549,GO:0008135,GO:0008150,GO:0008152,GO:0009048,GO:0009058,GO:0009059,GO:0009628,GO:0009889,GO:0009987,GO:0010467,GO:0010468,GO:0010556,GO:0010608,GO:0016043,GO:0016282,GO:0019222,GO:0019538,GO:0022607,GO:0022613,GO:0022618,GO:0031323,GO:0031326,GO:0032268,GO:0032991,GO:0033554,GO:0034248,GO:0034622,GO:0034641,GO:0034645,GO:0036293,GO:0036294,GO:0040029,GO:0042221,GO:0043043,GO:0043170,GO:0043226,GO:0043227,GO:0043229,GO:0043231,GO:0043603,GO:0043604,GO:0043614,GO:0043933,GO:0044085,GO:0044237,GO:0044238,GO:0044249,GO:0044260,GO:0044267,GO:0044271,GO:0044424,GO:0044444,GO:0044464,GO:0050789,GO:0050794,GO:0050896,GO:0051171,GO:0051246,GO:0051716,GO:0060255,GO:0065003,GO:0065007,GO:0070482,GO:0070887,GO:0070993,GO:0071453,GO:0071456,GO:0071704,GO:0071826,GO:0071840,GO:0080090,GO:0097159,GO:1901363,GO:1901564,GO:1901566,GO:1901576,GO:1990904,GO:2000112
HiC_scaffold_16	AUGUSTUS	intron	38138697	38139419	1.0	+	.	ID=g7529.t1.intron1;Parent=g7529.t1
HiC_scaffold_16	AUGUSTUS	exon	38139420	38139583	.	+	.	ID=g7529.t1.exon2;Parent=g7529.t1
HiC_scaffold_16	AUGUSTUS	CDS	38139420	38139583	1.0	+	2	ID=g7529.t1.CDS2;Parent=g7529.t1
HiC_scaffold_16	AUGUSTUS	intron	38139584	38139728	1.0	+	.	ID=g7529.t1.intron2;Parent=g7529.t1
HiC_scaffold_16	AUGUSTUS	exon	38139729	38139830	.	+	.	ID=g7529.t1.exon3;Parent=g7529.t1
HiC_scaffold_16	AUGUSTUS	CDS	38139729	38139830	1.0	+	0	ID=g7529.t1.CDS3;Parent=g7529.t1
HiC_scaffold_16	AUGUSTUS	intron	38139831	38140423	1.0	+	.	ID=g7529.t1.intron3;Parent=g7529.t1
HiC_scaffold_16	AUGUSTUS	exon	38140424	38140468	.	+	.	ID=g7529.t1.exon4;Parent=g7529.t1
HiC_scaffold_16	AUGUSTUS	CDS	38140424	38140468	1.0	+	0	ID=g7529.t1.CDS4;Parent=g7529.t1
HiC_scaffold_16	AUGUSTUS	stop_codon	38140466	38140468	.	+	0	ID=g7529.t1.stop1;Parent=g7529.t1
HiC_scaffold_16	AUGUSTUS	start_codon	38157871	38157873	.	+	0	ID=g7530.t1.start1;Parent=g7530.t1
HiC_scaffold_16	AUGUSTUS	exon	38157871	38158081	.	+	.	ID=g7530.t1.exon1;Parent=g7530.t1
HiC_scaffold_16	AUGUSTUS	CDS	38157871	38158081	1.0	+	0	ID=g7530.t1.CDS1;Parent=g7530.t1
HiC_scaffold_16	AUGUSTUS	gene	38157871	38158306	.	+	.	ID=g7530
HiC_scaffold_16	AUGUSTUS	mRNA	38157871	38158306	1.0	+	.	ID=g7530.t1;Parent=g7530;em_target=9668.ENSMPUP00000010793;em_score=230.9;em_evalue=6.8e-72;em_tcov=.;em_OGs=2E34Z@1|root,2SA9S@2759|Eukaryota,3A7T8@33154|Opisthokonta,3BTCK@33208|Metazoa,3D9QG@33213|Bilateria,48FZ3@7711|Chordata,49CTP@7742|Vertebrata,3JHTG@40674|Mammalia,3EVRW@33554|Carnivora;em_COG_cat=T;em_desc=Gastrin stimulates the stomach mucosa to produce and secrete hydrochloric acid and the pancreas to secrete its digestive enzymes. It also stimulates smooth muscle contraction and increases blood circulation and water secretion in the stomach and intestine;em_max_annot_lvl=33208|Metazoa;em_Preferred_name=GAST;em_KEGG_ko=ko:K13768;em_KEGG_Pathway=ko04971,map04971;em_BRITE=ko00000,ko00001;em_PFAMs=Gastrin;em_GOs=GO:0003674,GO:0005102,GO:0005179,GO:0005488,GO:0005515,GO:0005575,GO:0005576,GO:0005615,GO:0007154,GO:0007165,GO:0007186,GO:0008150,GO:0009605,GO:0009966,GO:0009987,GO:0009991,GO:0010469,GO:0010646,GO:0023051,GO:0023052,GO:0030545,GO:0031667,GO:0032094,GO:0042221,GO:0044421,GO:0048018,GO:0048583,GO:0050789,GO:0050794,GO:0050896,GO:0051716,GO:0065007,GO:0065009,GO:0098772
HiC_scaffold_16	AUGUSTUS	intron	38158082	38158202	1.0	+	.	ID=g7530.t1.intron1;Parent=g7530.t1
HiC_scaffold_16	AUGUSTUS	exon	38158203	38158306	.	+	.	ID=g7530.t1.exon2;Parent=g7530.t1
HiC_scaffold_16	AUGUSTUS	CDS	38158203	38158306	1.0	+	2	ID=g7530.t1.CDS2;Parent=g7530.t1
HiC_scaffold_16	AUGUSTUS	stop_codon	38158304	38158306	.	+	0	ID=g7530.t1.stop1;Parent=g7530.t1
HiC_scaffold_16	AUGUSTUS	stop_codon	38184001	38184003	.	-	0	ID=g7531.t1.stop1;Parent=g7531.t1
HiC_scaffold_16	AUGUSTUS	exon	38184001	38184152	.	-	.	ID=g7531.t1.exon1;Parent=g7531.t1
HiC_scaffold_16	AUGUSTUS	CDS	38184001	38184152	1.0	-	2	ID=g7531.t1.CDS1;Parent=g7531.t1
HiC_scaffold_16	AUGUSTUS	gene	38184001	38195017	.	-	.	ID=g7531
HiC_scaffold_16	AUGUSTUS	mRNA	38184001	38195017	1.0	-	.	ID=g7531.t1;Parent=g7531;em_target=9668.ENSMPUP00000010784;em_score=1654.2;em_evalue=0.0;em_tcov=.;em_OGs=COG0572@1|root,KOG4203@2759|Eukaryota,39SKG@33154|Opisthokonta,3BGPS@33208|Metazoa,3E4CF@33213|Bilateria,4835U@7711|Chordata,48V0C@7742|Vertebrata,3J8FJ@40674|Mammalia,3ENEV@33554|Carnivora;em_COG_cat=TZ;em_desc=Junction plakoglobin;em_max_annot_lvl=33208|Metazoa;em_Preferred_name=JUP;em_KEGG_ko=ko:K10056;em_KEGG_Pathway=ko05200,ko05202,ko05221,ko05226,ko05412,map05200,map05202,map05221,map05226,map05412;em_BRITE=ko00000,ko00001,ko04147;em_PFAMs=Arm;em_GOs=GO:0001533,GO:0001775,GO:0001952,GO:0001954,GO:0002027,GO:0002159,GO:0002252,GO:0002263,GO:0002274,GO:0002275,GO:0002283,GO:0002366,GO:0002376,GO:0002443,GO:0002444,GO:0002446,GO:0002934,GO:0003674,GO:0003712,GO:0003713,GO:0005198,GO:0005199,GO:0005488,GO:0005515,GO:0005575,GO:0005576,GO:0005622,GO:0005623,GO:0005634,GO:0005737,GO:0005829,GO:0005856,GO:0005882,GO:0005886,GO:0005911,GO:0005912,GO:0005913,GO:0005915,GO:0005916,GO:0006355,GO:0006810,GO:0006887,GO:0006928,GO:0006937,GO:0006942,GO:0006955,GO:0006996,GO:0007010,GO:0007016,GO:0007043,GO:0007154,GO:0007155,GO:0007275,GO:0008016,GO:0008104,GO:0008150,GO:0008219,GO:0008544,GO:0009581,GO:0009582,GO:0009605,GO:0009612,GO:0009628,GO:0009719,GO:0009888,GO:0009889,GO:0009891,GO:0009893,GO:0009898,GO:0009913,GO:0009966,GO:0009967,GO:0009987,GO:0010033,GO:0010243,GO:0010468,GO:0010556,GO:0010557,GO:0010594,GO:0010596,GO:0010604,GO:0010632,GO:0010633,GO:0010646,GO:0010647,GO:0010810,GO:0010811,GO:0012501,GO:0012505,GO:0014070,GO:0014704,GO:0016020,GO:0016043,GO:0016192,GO:0016327,GO:0016328,GO:0016342,GO:0016477,GO:0019219,GO:0019222,GO:0019897,GO:0019898,GO:0019899,GO:0019900,GO:0019901,GO:0019902,GO:0019903,GO:0022603,GO:0022607,GO:0022610,GO:0023051,GO:0023052,GO:0023056,GO:0030016,GO:0030017,GO:0030018,GO:0030054,GO:0030057,GO:0030111,GO:0030141,GO:0030154,GO:0030155,GO:0030177,GO:0030216,GO:0030334,GO:0030336,GO:0030855,GO:0031323,GO:0031325,GO:0031326,GO:0031328,GO:0031410,GO:0031424,GO:0031674,GO:0031974,GO:0031982,GO:0031983,GO:0032386,GO:0032388,GO:0032501,GO:0032502,GO:0032507,GO:0032879,GO:0032880,GO:0032940,GO:0032970,GO:0032991,GO:0032993,GO:0033036,GO:0033157,GO:0034109,GO:0034113,GO:0034329,GO:0034330,GO:0034332,GO:0034613,GO:0034774,GO:0035580,GO:0035637,GO:0035690,GO:0036230,GO:0040011,GO:0040012,GO:0040013,GO:0042119,GO:0042127,GO:0042221,GO:0042306,GO:0042307,GO:0042391,GO:0042493,GO:0042581,GO:0042802,GO:0042803,GO:0043226,GO:0043227,GO:0043228,GO:0043229,GO:0043231,GO:0043232,GO:0043233,GO:0043292,GO:0043296,GO:0043299,GO:0043312,GO:0043535,GO:0043537,GO:0043588,GO:0043933,GO:0044057,GO:0044085,GO:0044093,GO:0044291,GO:0044422,GO:0044424,GO:0044425,GO:0044428,GO:0044430,GO:0044433,GO:0044444,GO:0044446,GO:0044449,GO:0044459,GO:0044464,GO:0045055,GO:0045111,GO:0045185,GO:0045216,GO:0045294,GO:0045296,GO:0045321,GO:0045765,GO:0045766,GO:0045785,GO:0045935,GO:0046822,GO:0046824,GO:0046903,GO:0046983,GO:0048513,GO:0048518,GO:0048519,GO:0048522,GO:0048523,GO:0048583,GO:0048584,GO:0048731,GO:0048856,GO:0048869,GO:0048870,GO:0050789,GO:0050793,GO:0050794,GO:0050839,GO:0050896,GO:0050982,GO:0051049,GO:0051050,GO:0051090,GO:0051091,GO:0051094,GO:0051171,GO:0051173,GO:0051179,GO:0051222,GO:0051223,GO:0051234,GO:0051235,GO:0051239,GO:0051240,GO:0051241,GO:0051252,GO:0051254,GO:0051259,GO:0051270,GO:0051271,GO:0051291,GO:0051606,GO:0051641,GO:0051651,GO:0051674,GO:0051716,GO:0055117,GO:0060205,GO:0060255,GO:0060341,GO:0060429,GO:0060828,GO:0061337,GO:0065003,GO:0065007,GO:0065008,GO:0065009,GO:0070013,GO:0070161,GO:0070201,GO:0070268,GO:0070727,GO:0070887,GO:0071310,GO:0071407,GO:0071417,GO:0071495,GO:0071603,GO:0071664,GO:0071665,GO:0071680,GO:0071681,GO:0071840,GO:0071944,GO:0072657,GO:0072659,GO:0080090,GO:0086004,GO:0086042,GO:0086065,GO:0086069,GO:0086073,GO:0086080,GO:0086083,GO:0086091,GO:0090087,GO:0090136,GO:0090257,GO:0090263,GO:0090316,GO:0097305,GO:0097306,GO:0097327,GO:0097708,GO:0098552,GO:0098562,GO:0098590,GO:0098609,GO:0098631,GO:0098632,GO:0098796,GO:0098797,GO:0098900,GO:0098901,GO:0098911,GO:0099080,GO:0099081,GO:0099503,GO:0099512,GO:0099513,GO:0101002,GO:0140110,GO:1900180,GO:1900182,GO:1901342,GO:1901698,GO:1901699,GO:1901700,GO:1901701,GO:1902680,GO:1903115,GO:1903506,GO:1903508,GO:1903522,GO:1903827,GO:1903829,GO:1904018,GO:1904589,GO:1904591,GO:1904813,GO:1904951,GO:1990778,GO:2000026,GO:2000112,GO:2000145,GO:2000146,GO:2001141
HiC_scaffold_16	AUGUSTUS	intron	38184153	38184410	1.0	-	.	ID=g7531.t1.intron1;Parent=g7531.t1
HiC_scaffold_16	AUGUSTUS	exon	38184411	38184450	.	-	.	ID=g7531.t1.exon2;Parent=g7531.t1
HiC_scaffold_16	AUGUSTUS	CDS	38184411	38184450	1.0	-	0	ID=g7531.t1.CDS2;Parent=g7531.t1
HiC_scaffold_16	AUGUSTUS	intron	38184451	38184932	1.0	-	.	ID=g7531.t1.intron2;Parent=g7531.t1
HiC_scaffold_16	AUGUSTUS	exon	38184933	38185054	.	-	.	ID=g7531.t1.exon3;Parent=g7531.t1
HiC_scaffold_16	AUGUSTUS	CDS	38184933	38185054	1.0	-	2	ID=g7531.t1.CDS3;Parent=g7531.t1
HiC_scaffold_16	AUGUSTUS	intron	38185055	38185163	1.0	-	.	ID=g7531.t1.intron3;Parent=g7531.t1
HiC_scaffold_16	AUGUSTUS	exon	38185164	38185314	.	-	.	ID=g7531.t1.exon4;Parent=g7531.t1
HiC_scaffold_16	AUGUSTUS	CDS	38185164	38185314	1.0	-	0	ID=g7531.t1.CDS4;Parent=g7531.t1
HiC_scaffold_16	AUGUSTUS	intron	38185315	38187286	1.0	-	.	ID=g7531.t1.intron4;Parent=g7531.t1
HiC_scaffold_16	AUGUSTUS	exon	38187287	38187406	.	-	.	ID=g7531.t1.exon5;Parent=g7531.t1
HiC_scaffold_16	AUGUSTUS	CDS	38187287	38187406	1.0	-	0	ID=g7531.t1.CDS5;Parent=g7531.t1
HiC_scaffold_16	AUGUSTUS	intron	38187407	38187603	1.0	-	.	ID=g7531.t1.intron5;Parent=g7531.t1
HiC_scaffold_16	AUGUSTUS	exon	38187604	38187759	.	-	.	ID=g7531.t1.exon6;Parent=g7531.t1
HiC_scaffold_16	AUGUSTUS	CDS	38187604	38187759	1.0	-	0	ID=g7531.t1.CDS6;Parent=g7531.t1
HiC_scaffold_16	AUGUSTUS	intron	38187760	38188932	1.0	-	.	ID=g7531.t1.intron6;Parent=g7531.t1
HiC_scaffold_16	AUGUSTUS	exon	38188933	38189271	.	-	.	ID=g7531.t1.exon7;Parent=g7531.t1
HiC_scaffold_16	AUGUSTUS	CDS	38188933	38189271	1.0	-	0	ID=g7531.t1.CDS7;Parent=g7531.t1
HiC_scaffold_16	AUGUSTUS	intron	38189272	38190402	1.0	-	.	ID=g7531.t1.intron7;Parent=g7531.t1
HiC_scaffold_16	AUGUSTUS	exon	38190403	38190506	.	-	.	ID=g7531.t1.exon8;Parent=g7531.t1
HiC_scaffold_16	AUGUSTUS	CDS	38190403	38190506	1.0	-	2	ID=g7531.t1.CDS8;Parent=g7531.t1
HiC_scaffold_16	AUGUSTUS	intron	38190507	38190648	1.0	-	.	ID=g7531.t1.intron8;Parent=g7531.t1
HiC_scaffold_16	AUGUSTUS	exon	38190649	38190793	.	-	.	ID=g7531.t1.exon9;Parent=g7531.t1
HiC_scaffold_16	AUGUSTUS	CDS	38190649	38190793	1.0	-	0	ID=g7531.t1.CDS9;Parent=g7531.t1
HiC_scaffold_16	AUGUSTUS	intron	38190794	38191620	1.0	-	.	ID=g7531.t1.intron9;Parent=g7531.t1
HiC_scaffold_16	AUGUSTUS	exon	38191621	38191822	.	-	.	ID=g7531.t1.exon10;Parent=g7531.t1
HiC_scaffold_16	AUGUSTUS	CDS	38191621	38191822	1.0	-	1	ID=g7531.t1.CDS10;Parent=g7531.t1
HiC_scaffold_16	AUGUSTUS	intron	38191823	38192539	1.0	-	.	ID=g7531.t1.intron10;Parent=g7531.t1
HiC_scaffold_16	AUGUSTUS	exon	38192540	38192778	.	-	.	ID=g7531.t1.exon11;Parent=g7531.t1
HiC_scaffold_16	AUGUSTUS	CDS	38192540	38192778	1.0	-	0	ID=g7531.t1.CDS11;Parent=g7531.t1
HiC_scaffold_16	AUGUSTUS	intron	38192779	38192998	1.0	-	.	ID=g7531.t1.intron11;Parent=g7531.t1
HiC_scaffold_16	AUGUSTUS	exon	38192999	38193258	.	-	.	ID=g7531.t1.exon12;Parent=g7531.t1
HiC_scaffold_16	AUGUSTUS	CDS	38192999	38193258	1.0	-	2	ID=g7531.t1.CDS12;Parent=g7531.t1
HiC_scaffold_16	AUGUSTUS	intron	38193259	38194812	1.0	-	.	ID=g7531.t1.intron12;Parent=g7531.t1
HiC_scaffold_16	AUGUSTUS	exon	38194813	38195017	.	-	.	ID=g7531.t1.exon13;Parent=g7531.t1
HiC_scaffold_16	AUGUSTUS	CDS	38194813	38195017	1.0	-	0	ID=g7531.t1.CDS13;Parent=g7531.t1
HiC_scaffold_16	AUGUSTUS	start_codon	38195015	38195017	.	-	0	ID=g7531.t1.start1;Parent=g7531.t1
HiC_scaffold_16	AUGUSTUS	stop_codon	38214322	38214324	.	-	0	ID=g7532.t1.stop1;Parent=g7532.t1
HiC_scaffold_16	AUGUSTUS	exon	38214322	38214456	.	-	.	ID=g7532.t1.exon1;Parent=g7532.t1
HiC_scaffold_16	AUGUSTUS	CDS	38214322	38214456	1.0	-	0	ID=g7532.t1.CDS1;Parent=g7532.t1
HiC_scaffold_16	AUGUSTUS	gene	38214322	38219647	.	-	.	ID=g7532
HiC_scaffold_16	AUGUSTUS	mRNA	38214322	38219647	0.74	-	.	ID=g7532.t1;Parent=g7532;em_target=9707.XP_004410566.1;em_score=503.1;em_evalue=3.5e-154;em_tcov=.;em_OGs=KOG3128@1|root,KOG3128@2759|Eukaryota,39AX7@33154|Opisthokonta,3BGKK@33208|Metazoa,3D2VG@33213|Bilateria,4863A@7711|Chordata,4971B@7742|Vertebrata,3JBX4@40674|Mammalia,3EG5Q@33554|Carnivora;em_COG_cat=S;em_desc=5'-nucleotidase, cytosolic IIIB;em_max_annot_lvl=33208|Metazoa;em_EC=3.1.3.5;em_KEGG_ko=ko:K01081;em_KEGG_Pathway=ko00230,ko00240,ko00760,ko01100,ko01110,map00230,map00240,map00760,map01100,map01110;em_KEGG_Reaction=R00183,R00511,R00963,R01126,R01227,R01569,R01664,R01968,R02088,R02102,R02323,R02719,R03346;em_KEGG_rclass=RC00017;em_BRITE=ko00000,ko00001,ko01000;em_PFAMs=UMPH-1;em_Preferred_name=NT5C3B;em_GOs=GO:0000288,GO:0000291,GO:0000956,GO:0003674,GO:0003824,GO:0005575,GO:0005622,GO:0005623,GO:0005737,GO:0005829,GO:0006139,GO:0006152,GO:0006401,GO:0006402,GO:0006725,GO:0006753,GO:0006793,GO:0006796,GO:0006807,GO:0008150,GO:0008152,GO:0008252,GO:0008253,GO:0009056,GO:0009057,GO:0009058,GO:0009116,GO:0009119,GO:0009123,GO:0009125,GO:0009158,GO:0009161,GO:0009164,GO:0009892,GO:0009987,GO:0010468,GO:0010605,GO:0010629,GO:0016070,GO:0016071,GO:0016311,GO:0016787,GO:0016788,GO:0016791,GO:0018130,GO:0019222,GO:0019438,GO:0019439,GO:0019637,GO:0034404,GO:0034641,GO:0034654,GO:0034655,GO:0034656,GO:0042278,GO:0042454,GO:0042578,GO:0043170,GO:0043928,GO:0044237,GO:0044238,GO:0044248,GO:0044249,GO:0044260,GO:0044265,GO:0044270,GO:0044271,GO:0044281,GO:0044282,GO:0044283,GO:0044424,GO:0044444,GO:0044464,GO:0046128,GO:0046130,GO:0046434,GO:0046483,GO:0046700,GO:0048519,GO:0050789,GO:0055086,GO:0060255,GO:0065007,GO:0071704,GO:0072521,GO:0072523,GO:0090304,GO:1901068,GO:1901069,GO:1901135,GO:1901136,GO:1901292,GO:1901360,GO:1901361,GO:1901362,GO:1901564,GO:1901565,GO:1901575,GO:1901576,GO:1901657,GO:1901658
HiC_scaffold_16	AUGUSTUS	intron	38214457	38215306	1.0	-	.	ID=g7532.t1.intron1;Parent=g7532.t1
HiC_scaffold_16	AUGUSTUS	exon	38215307	38215507	.	-	.	ID=g7532.t1.exon2;Parent=g7532.t1
HiC_scaffold_16	AUGUSTUS	CDS	38215307	38215507	1.0	-	0	ID=g7532.t1.CDS2;Parent=g7532.t1
HiC_scaffold_16	AUGUSTUS	intron	38215508	38216399	1.0	-	.	ID=g7532.t1.intron2;Parent=g7532.t1
HiC_scaffold_16	AUGUSTUS	exon	38216400	38216562	.	-	.	ID=g7532.t1.exon3;Parent=g7532.t1
HiC_scaffold_16	AUGUSTUS	CDS	38216400	38216562	1.0	-	1	ID=g7532.t1.CDS3;Parent=g7532.t1
HiC_scaffold_16	AUGUSTUS	intron	38216563	38218896	1.0	-	.	ID=g7532.t1.intron3;Parent=g7532.t1
HiC_scaffold_16	AUGUSTUS	exon	38218897	38218986	.	-	.	ID=g7532.t1.exon4;Parent=g7532.t1
HiC_scaffold_16	AUGUSTUS	CDS	38218897	38218986	1.0	-	1	ID=g7532.t1.CDS4;Parent=g7532.t1
HiC_scaffold_16	AUGUSTUS	intron	38218987	38219552	1.0	-	.	ID=g7532.t1.intron4;Parent=g7532.t1
HiC_scaffold_16	AUGUSTUS	exon	38219553	38219647	.	-	.	ID=g7532.t1.exon5;Parent=g7532.t1
HiC_scaffold_16	AUGUSTUS	CDS	38219553	38219647	0.74	-	0	ID=g7532.t1.CDS5;Parent=g7532.t1
HiC_scaffold_16	AUGUSTUS	start_codon	38219645	38219647	.	-	0	ID=g7532.t1.start1;Parent=g7532.t1
HiC_scaffold_16	GeneMark.hmm3	start_codon	38222171	38222173	.	+	0	ID=g7533.t2.start1;Parent=g7533.t2
HiC_scaffold_16	GeneMark.hmm3	CDS	38222171	38222278	.	+	0	ID=g7533.t2.CDS1;Parent=g7533.t2
HiC_scaffold_16	GeneMark.hmm3	exon	38222171	38222278	.	+	0	ID=g7533.t2.exon1;Parent=g7533.t2
HiC_scaffold_16	AUGUSTUS	gene	38222171	38228691	.	+	.	ID=g7533
HiC_scaffold_16	GeneMark.hmm3	mRNA	38222171	38228691	.	+	.	ID=g7533.t2;Parent=g7533;em_target=13616.ENSMODP00000018369;em_score=1352.7;em_evalue=0.0;em_tcov=.;em_OGs=KOG4441@1|root,KOG4441@2759|Eukaryota,38I4J@33154|Opisthokonta,3BHTZ@33208|Metazoa,3CWQH@33213|Bilateria,48813@7711|Chordata,4988A@7742|Vertebrata,3J32T@40674|Mammalia,4K2JI@9263|Metatheria;em_COG_cat=T;em_desc=Kelch-like family member 10;em_max_annot_lvl=33208|Metazoa;em_Preferred_name=KLHL10;em_KEGG_ko=ko:K10448;em_BRITE=ko00000,ko04121;em_PFAMs=BACK,BTB,Kelch_1;em_GOs=GO:0000003,GO:0000151,GO:0000902,GO:0001894,GO:0003006,GO:0005575,GO:0005622,GO:0005623,GO:0005737,GO:0006464,GO:0006807,GO:0006919,GO:0007275,GO:0007276,GO:0007281,GO:0007283,GO:0007286,GO:0007291,GO:0007349,GO:0007548,GO:0008150,GO:0008152,GO:0008406,GO:0008584,GO:0009566,GO:0009653,GO:0009887,GO:0009893,GO:0009987,GO:0010604,GO:0010941,GO:0010942,GO:0010950,GO:0010952,GO:0016043,GO:0016567,GO:0019222,GO:0019538,GO:0019953,GO:0022412,GO:0022414,GO:0030154,GO:0030162,GO:0030539,GO:0031323,GO:0031325,GO:0031461,GO:0031463,GO:0032268,GO:0032270,GO:0032446,GO:0032501,GO:0032502,GO:0032504,GO:0032989,GO:0032991,GO:0035112,GO:0036211,GO:0042592,GO:0042981,GO:0043065,GO:0043067,GO:0043068,GO:0043085,GO:0043170,GO:0043280,GO:0043281,GO:0043412,GO:0044093,GO:0044237,GO:0044238,GO:0044260,GO:0044267,GO:0044424,GO:0044464,GO:0044703,GO:0045137,GO:0045862,GO:0046546,GO:0046661,GO:0048232,GO:0048468,GO:0048513,GO:0048515,GO:0048518,GO:0048522,GO:0048608,GO:0048609,GO:0048646,GO:0048731,GO:0048806,GO:0048808,GO:0048856,GO:0048869,GO:0048871,GO:0048872,GO:0048873,GO:0050789,GO:0050790,GO:0050794,GO:0051171,GO:0051173,GO:0051246,GO:0051247,GO:0051336,GO:0051345,GO:0051704,GO:0052547,GO:0052548,GO:0060249,GO:0060255,GO:0061458,GO:0065007,GO:0065008,GO:0065009,GO:0070647,GO:0071704,GO:0071840,GO:0080090,GO:0090598,GO:1901564,GO:1902494,GO:1990234,GO:2000116,GO:2001056
HiC_scaffold_16	GeneMark.hmm3	intron	38222279	38222751	.	+	0	ID=g7533.t2.intron1;Parent=g7533.t2
HiC_scaffold_16	GeneMark.hmm3	CDS	38222752	38222951	.	+	0	ID=g7533.t2.CDS2;Parent=g7533.t2
HiC_scaffold_16	GeneMark.hmm3	exon	38222752	38222951	.	+	0	ID=g7533.t2.exon2;Parent=g7533.t2
HiC_scaffold_16	AUGUSTUS	start_codon	38222758	38222760	.	+	0	ID=g7533.t1.start1;Parent=g7533.t1
HiC_scaffold_16	AUGUSTUS	exon	38222758	38222951	.	+	.	ID=g7533.t1.exon1;Parent=g7533.t1
HiC_scaffold_16	AUGUSTUS	CDS	38222758	38222951	1.0	+	0	ID=g7533.t1.CDS1;Parent=g7533.t1
HiC_scaffold_16	AUGUSTUS	mRNA	38222758	38228691	1.0	+	.	ID=g7533.t1;Parent=g7533;em_target=29073.XP_008699496.1;em_score=1434.2;em_evalue=0.0;em_tcov=.;em_OGs=KOG4441@1|root,KOG4441@2759|Eukaryota,38I4J@33154|Opisthokonta,3BHTZ@33208|Metazoa,3CWQH@33213|Bilateria,48813@7711|Chordata,4988A@7742|Vertebrata,3J32T@40674|Mammalia,3ER19@33554|Carnivora;em_COG_cat=T;em_desc=family, member 10;em_max_annot_lvl=33208|Metazoa;em_Preferred_name=KLHL10;em_KEGG_ko=ko:K10448;em_BRITE=ko00000,ko04121;em_PFAMs=BACK,BTB,Kelch_1;em_GOs=GO:0000003,GO:0000151,GO:0000902,GO:0001894,GO:0003006,GO:0005575,GO:0005622,GO:0005623,GO:0005737,GO:0006464,GO:0006807,GO:0006919,GO:0007275,GO:0007276,GO:0007281,GO:0007283,GO:0007286,GO:0007291,GO:0007349,GO:0007548,GO:0008150,GO:0008152,GO:0008406,GO:0008584,GO:0009566,GO:0009653,GO:0009887,GO:0009893,GO:0009987,GO:0010604,GO:0010941,GO:0010942,GO:0010950,GO:0010952,GO:0016043,GO:0016567,GO:0019222,GO:0019538,GO:0019953,GO:0022412,GO:0022414,GO:0030154,GO:0030162,GO:0030539,GO:0031323,GO:0031325,GO:0031461,GO:0031463,GO:0032268,GO:0032270,GO:0032446,GO:0032501,GO:0032502,GO:0032504,GO:0032989,GO:0032991,GO:0035112,GO:0036211,GO:0042592,GO:0042981,GO:0043065,GO:0043067,GO:0043068,GO:0043085,GO:0043170,GO:0043280,GO:0043281,GO:0043412,GO:0044093,GO:0044237,GO:0044238,GO:0044260,GO:0044267,GO:0044424,GO:0044464,GO:0044703,GO:0045137,GO:0045862,GO:0046546,GO:0046661,GO:0048232,GO:0048468,GO:0048513,GO:0048515,GO:0048518,GO:0048522,GO:0048608,GO:0048609,GO:0048646,GO:0048731,GO:0048806,GO:0048808,GO:0048856,GO:0048869,GO:0048871,GO:0048872,GO:0048873,GO:0050789,GO:0050790,GO:0050794,GO:0051171,GO:0051173,GO:0051246,GO:0051247,GO:0051336,GO:0051345,GO:0051704,GO:0052547,GO:0052548,GO:0060249,GO:0060255,GO:0061458,GO:0065007,GO:0065008,GO:0065009,GO:0070647,GO:0071704,GO:0071840,GO:0080090,GO:0090598,GO:1901564,GO:1902494,GO:1990234,GO:2000116,GO:2001056
HiC_scaffold_16	GeneMark.hmm3	intron	38222952	38225777	.	+	2	ID=g7533.t2.intron2;Parent=g7533.t2
HiC_scaffold_16	AUGUSTUS	intron	38222952	38225777	1.0	+	.	ID=g7533.t1.intron1;Parent=g7533.t1
HiC_scaffold_16	GeneMark.hmm3	CDS	38225778	38226189	.	+	1	ID=g7533.t2.CDS3;Parent=g7533.t2
HiC_scaffold_16	GeneMark.hmm3	exon	38225778	38226189	.	+	1	ID=g7533.t2.exon3;Parent=g7533.t2
HiC_scaffold_16	AUGUSTUS	exon	38225778	38226267	.	+	.	ID=g7533.t1.exon2;Parent=g7533.t1
HiC_scaffold_16	AUGUSTUS	CDS	38225778	38226267	1.0	+	1	ID=g7533.t1.CDS2;Parent=g7533.t1
HiC_scaffold_16	GeneMark.hmm3	intron	38226190	38227011	.	+	0	ID=g7533.t2.intron3;Parent=g7533.t2
HiC_scaffold_16	AUGUSTUS	intron	38226268	38227011	1.0	+	.	ID=g7533.t1.intron2;Parent=g7533.t1
HiC_scaffold_16	AUGUSTUS	exon	38227012	38227629	.	+	.	ID=g7533.t1.exon3;Parent=g7533.t1
HiC_scaffold_16	GeneMark.hmm3	CDS	38227012	38227629	.	+	0	ID=g7533.t2.CDS4;Parent=g7533.t2
HiC_scaffold_16	GeneMark.hmm3	exon	38227012	38227629	.	+	0	ID=g7533.t2.exon4;Parent=g7533.t2
HiC_scaffold_16	AUGUSTUS	CDS	38227012	38227629	1.0	+	0	ID=g7533.t1.CDS3;Parent=g7533.t1
HiC_scaffold_16	GeneMark.hmm3	intron	38227630	38227939	.	+	0	ID=g7533.t2.intron4;Parent=g7533.t2
HiC_scaffold_16	AUGUSTUS	intron	38227630	38227939	1.0	+	.	ID=g7533.t1.intron3;Parent=g7533.t1
HiC_scaffold_16	AUGUSTUS	exon	38227940	38228089	.	+	.	ID=g7533.t1.exon4;Parent=g7533.t1
HiC_scaffold_16	GeneMark.hmm3	CDS	38227940	38228089	.	+	0	ID=g7533.t2.CDS5;Parent=g7533.t2
HiC_scaffold_16	GeneMark.hmm3	exon	38227940	38228089	.	+	0	ID=g7533.t2.exon5;Parent=g7533.t2
HiC_scaffold_16	AUGUSTUS	CDS	38227940	38228089	1.0	+	0	ID=g7533.t1.CDS4;Parent=g7533.t1
HiC_scaffold_16	GeneMark.hmm3	intron	38228090	38228316	.	+	0	ID=g7533.t2.intron5;Parent=g7533.t2
HiC_scaffold_16	AUGUSTUS	intron	38228090	38228316	1.0	+	.	ID=g7533.t1.intron4;Parent=g7533.t1
HiC_scaffold_16	AUGUSTUS	exon	38228317	38228691	.	+	.	ID=g7533.t1.exon5;Parent=g7533.t1
HiC_scaffold_16	GeneMark.hmm3	CDS	38228317	38228691	.	+	0	ID=g7533.t2.CDS6;Parent=g7533.t2
HiC_scaffold_16	GeneMark.hmm3	exon	38228317	38228691	.	+	0	ID=g7533.t2.exon6;Parent=g7533.t2
HiC_scaffold_16	AUGUSTUS	CDS	38228317	38228691	1.0	+	0	ID=g7533.t1.CDS5;Parent=g7533.t1
HiC_scaffold_16	AUGUSTUS	stop_codon	38228689	38228691	.	+	0	ID=g7533.t1.stop1;Parent=g7533.t1
HiC_scaffold_16	GeneMark.hmm3	stop_codon	38228689	38228691	.	+	0	ID=g7533.t2.stop1;Parent=g7533.t2
HiC_scaffold_16	AUGUSTUS	stop_codon	38232821	38232823	.	-	0	ID=g7534.t1.stop1;Parent=g7534.t1
HiC_scaffold_16	AUGUSTUS	exon	38232821	38234402	.	-	.	ID=g7534.t1.exon1;Parent=g7534.t1
HiC_scaffold_16	AUGUSTUS	CDS	38232821	38234402	1.0	-	1	ID=g7534.t1.CDS1;Parent=g7534.t1
HiC_scaffold_16	AUGUSTUS	gene	38232821	38239589	.	-	.	ID=g7534
HiC_scaffold_16	AUGUSTUS	mRNA	38232821	38239589	1.0	-	.	ID=g7534.t1;Parent=g7534;em_target=9668.ENSMPUP00000010627;em_score=1652.6;em_evalue=0.0;em_tcov=.;em_OGs=KOG1072@1|root,KOG1072@2759|Eukaryota,38GPE@33154|Opisthokonta,3BG1R@33208|Metazoa,3CWM4@33213|Bilateria,47Z03@7711|Chordata,48VW9@7742|Vertebrata,3J81W@40674|Mammalia,3EUGP@33554|Carnivora;em_COG_cat=S;em_desc=Kelch-like family member 11;em_max_annot_lvl=33208|Metazoa;em_Preferred_name=KLHL11;em_PFAMs=BACK,BTB,Kelch_1;em_KEGG_ko=ko:K10449;em_BRITE=ko00000,ko04121;em_GOs=GO:0000151,GO:0003674,GO:0005488,GO:0005515,GO:0005575,GO:0005622,GO:0005623,GO:0005634,GO:0005737,GO:0005829,GO:0006464,GO:0006508,GO:0006511,GO:0006807,GO:0008150,GO:0008152,GO:0009056,GO:0009057,GO:0009987,GO:0010498,GO:0019005,GO:0019222,GO:0019538,GO:0019899,GO:0019941,GO:0030162,GO:0030163,GO:0031461,GO:0031625,GO:0032991,GO:0036211,GO:0043161,GO:0043170,GO:0043226,GO:0043227,GO:0043229,GO:0043231,GO:0043412,GO:0043632,GO:0043687,GO:0044237,GO:0044238,GO:0044248,GO:0044257,GO:0044260,GO:0044265,GO:0044267,GO:0044389,GO:0044424,GO:0044444,GO:0044464,GO:0050789,GO:0051171,GO:0051246,GO:0051603,GO:0060255,GO:0065007,GO:0071704,GO:0080090,GO:1901564,GO:1901565,GO:1901575,GO:1902494,GO:1990234
HiC_scaffold_16	AUGUSTUS	intron	38234403	38239044	1.0	-	.	ID=g7534.t1.intron1;Parent=g7534.t1
HiC_scaffold_16	AUGUSTUS	exon	38239045	38239589	.	-	.	ID=g7534.t1.exon2;Parent=g7534.t1
HiC_scaffold_16	AUGUSTUS	CDS	38239045	38239589	1.0	-	0	ID=g7534.t1.CDS2;Parent=g7534.t1
HiC_scaffold_16	AUGUSTUS	start_codon	38239587	38239589	.	-	0	ID=g7534.t1.start1;Parent=g7534.t1
HiC_scaffold_16	AUGUSTUS	stop_codon	38241623	38241625	.	-	0	ID=g7535.t1.stop1;Parent=g7535.t1
HiC_scaffold_16	AUGUSTUS	stop_codon	38241623	38241625	.	-	0	ID=g7535.t2.stop1;Parent=g7535.t2
HiC_scaffold_16	AUGUSTUS	exon	38241623	38241717	.	-	.	ID=g7535.t1.exon1;Parent=g7535.t1
HiC_scaffold_16	AUGUSTUS	exon	38241623	38241717	.	-	.	ID=g7535.t2.exon1;Parent=g7535.t2
HiC_scaffold_16	AUGUSTUS	CDS	38241623	38241717	1.0	-	2	ID=g7535.t1.CDS1;Parent=g7535.t1
HiC_scaffold_16	AUGUSTUS	CDS	38241623	38241717	1.0	-	2	ID=g7535.t2.CDS1;Parent=g7535.t2
HiC_scaffold_16	AUGUSTUS	gene	38241623	38277873	.	-	.	ID=g7535
HiC_scaffold_16	AUGUSTUS	mRNA	38241623	38277873	1.0	-	.	ID=g7535.t1;Parent=g7535;em_target=9612.ENSCAFP00000023291;em_score=2541.5;em_evalue=0.0;em_tcov=.;em_OGs=COG0045@1|root,KOG1254@2759|Eukaryota,38CW6@33154|Opisthokonta,3BBF9@33208|Metazoa,3CYPS@33213|Bilateria,48ACP@7711|Chordata,4950Z@7742|Vertebrata,3J9C5@40674|Mammalia,3EJXQ@33554|Carnivora;em_COG_cat=C;em_desc=ATP-citrate synthase is the primary enzyme responsible for the synthesis of cytosolic acetyl-CoA in many tissues;em_max_annot_lvl=33208|Metazoa;em_Preferred_name=ACLY;em_PFAMs=ATP-grasp_2,Citrate_bind,Citrate_synt,CoA_binding,Ligase_CoA;em_GOs=GO:0000166,GO:0000323,GO:0001775,GO:0002252,GO:0002263,GO:0002274,GO:0002275,GO:0002283,GO:0002366,GO:0002376,GO:0002443,GO:0002444,GO:0002446,GO:0003674,GO:0003824,GO:0003878,GO:0005488,GO:0005524,GO:0005575,GO:0005576,GO:0005622,GO:0005623,GO:0005634,GO:0005654,GO:0005737,GO:0005764,GO:0005766,GO:0005773,GO:0005775,GO:0005829,GO:0005886,GO:0006066,GO:0006082,GO:0006084,GO:0006085,GO:0006101,GO:0006107,GO:0006139,GO:0006163,GO:0006164,GO:0006629,GO:0006631,GO:0006633,GO:0006637,GO:0006694,GO:0006695,GO:0006725,GO:0006732,GO:0006753,GO:0006790,GO:0006793,GO:0006796,GO:0006807,GO:0006810,GO:0006887,GO:0006955,GO:0008144,GO:0008150,GO:0008152,GO:0008202,GO:0008203,GO:0008610,GO:0009058,GO:0009108,GO:0009117,GO:0009150,GO:0009152,GO:0009165,GO:0009259,GO:0009260,GO:0009346,GO:0009893,GO:0009987,GO:0012505,GO:0015936,GO:0016020,GO:0016053,GO:0016125,GO:0016126,GO:0016192,GO:0016740,GO:0016746,GO:0016999,GO:0017076,GO:0017144,GO:0018130,GO:0019222,GO:0019438,GO:0019637,GO:0019693,GO:0019752,GO:0030141,GO:0030554,GO:0031323,GO:0031325,GO:0031410,GO:0031974,GO:0031981,GO:0031982,GO:0031983,GO:0032553,GO:0032555,GO:0032559,GO:0032787,GO:0032940,GO:0032991,GO:0033500,GO:0033865,GO:0033866,GO:0033875,GO:0034030,GO:0034032,GO:0034033,GO:0034641,GO:0034654,GO:0034774,GO:0035337,GO:0035383,GO:0035384,GO:0035578,GO:0035639,GO:0036094,GO:0036230,GO:0042119,GO:0042582,GO:0042592,GO:0042593,GO:0043167,GO:0043168,GO:0043226,GO:0043227,GO:0043229,GO:0043231,GO:0043233,GO:0043299,GO:0043312,GO:0043436,GO:0043603,GO:0043604,GO:0043648,GO:0044237,GO:0044238,GO:0044249,GO:0044255,GO:0044271,GO:0044272,GO:0044281,GO:0044283,GO:0044422,GO:0044424,GO:0044428,GO:0044433,GO:0044437,GO:0044444,GO:0044446,GO:0044464,GO:0045055,GO:0045321,GO:0046165,GO:0046390,GO:0046394,GO:0046483,GO:0046903,GO:0046912,GO:0046949,GO:0048518,GO:0048522,GO:0048878,GO:0050789,GO:0050794,GO:0050896,GO:0051179,GO:0051186,GO:0051188,GO:0051234,GO:0055086,GO:0060205,GO:0065007,GO:0065008,GO:0070013,GO:0071616,GO:0071704,GO:0071944,GO:0072330,GO:0072350,GO:0072521,GO:0072522,GO:0090407,GO:0097159,GO:0097367,GO:0097708,GO:0099503,GO:0101002,GO:1901135,GO:1901137,GO:1901265,GO:1901293,GO:1901360,GO:1901362,GO:1901363,GO:1901564,GO:1901566,GO:1901568,GO:1901570,GO:1901576,GO:1901615,GO:1901617,GO:1902652,GO:1902653,GO:1904813;em_EC=2.3.3.8;em_KEGG_ko=ko:K01648;em_KEGG_Pathway=ko00020,ko00720,ko01100,ko01110,ko01120,ko01130,map00020,map00720,map01100,map01110,map01120,map01130;em_KEGG_Reaction=R00352;em_KEGG_rclass=RC00004,RC00067;em_BRITE=ko00000,ko00001,ko01000,ko04147
HiC_scaffold_16	AUGUSTUS	mRNA	38241623	38277873	1.0	-	.	ID=g7535.t2;Parent=g7535;em_target=9713.XP_006744421.1;em_score=2503.2;em_evalue=0.0;em_tcov=.;em_OGs=COG0045@1|root,KOG1254@2759|Eukaryota,38CW6@33154|Opisthokonta,3BBF9@33208|Metazoa,3CYPS@33213|Bilateria,48ACP@7711|Chordata,4950Z@7742|Vertebrata,3J9C5@40674|Mammalia,3EJXQ@33554|Carnivora;em_COG_cat=C;em_desc=ATP-citrate synthase is the primary enzyme responsible for the synthesis of cytosolic acetyl-CoA in many tissues;em_max_annot_lvl=33208|Metazoa;em_Preferred_name=ACLY;em_PFAMs=ATP-grasp_2,Citrate_bind,Citrate_synt,CoA_binding,Ligase_CoA;em_GOs=GO:0000166,GO:0000323,GO:0001775,GO:0002252,GO:0002263,GO:0002274,GO:0002275,GO:0002283,GO:0002366,GO:0002376,GO:0002443,GO:0002444,GO:0002446,GO:0003674,GO:0003824,GO:0003878,GO:0005488,GO:0005524,GO:0005575,GO:0005576,GO:0005622,GO:0005623,GO:0005634,GO:0005654,GO:0005737,GO:0005764,GO:0005766,GO:0005773,GO:0005775,GO:0005829,GO:0005886,GO:0006066,GO:0006082,GO:0006084,GO:0006085,GO:0006101,GO:0006107,GO:0006139,GO:0006163,GO:0006164,GO:0006629,GO:0006631,GO:0006633,GO:0006637,GO:0006694,GO:0006695,GO:0006725,GO:0006732,GO:0006753,GO:0006790,GO:0006793,GO:0006796,GO:0006807,GO:0006810,GO:0006887,GO:0006955,GO:0008144,GO:0008150,GO:0008152,GO:0008202,GO:0008203,GO:0008610,GO:0009058,GO:0009108,GO:0009117,GO:0009150,GO:0009152,GO:0009165,GO:0009259,GO:0009260,GO:0009346,GO:0009893,GO:0009987,GO:0012505,GO:0015936,GO:0016020,GO:0016053,GO:0016125,GO:0016126,GO:0016192,GO:0016740,GO:0016746,GO:0016999,GO:0017076,GO:0017144,GO:0018130,GO:0019222,GO:0019438,GO:0019637,GO:0019693,GO:0019752,GO:0030141,GO:0030554,GO:0031323,GO:0031325,GO:0031410,GO:0031974,GO:0031981,GO:0031982,GO:0031983,GO:0032553,GO:0032555,GO:0032559,GO:0032787,GO:0032940,GO:0032991,GO:0033500,GO:0033865,GO:0033866,GO:0033875,GO:0034030,GO:0034032,GO:0034033,GO:0034641,GO:0034654,GO:0034774,GO:0035337,GO:0035383,GO:0035384,GO:0035578,GO:0035639,GO:0036094,GO:0036230,GO:0042119,GO:0042582,GO:0042592,GO:0042593,GO:0043167,GO:0043168,GO:0043226,GO:0043227,GO:0043229,GO:0043231,GO:0043233,GO:0043299,GO:0043312,GO:0043436,GO:0043603,GO:0043604,GO:0043648,GO:0044237,GO:0044238,GO:0044249,GO:0044255,GO:0044271,GO:0044272,GO:0044281,GO:0044283,GO:0044422,GO:0044424,GO:0044428,GO:0044433,GO:0044437,GO:0044444,GO:0044446,GO:0044464,GO:0045055,GO:0045321,GO:0046165,GO:0046390,GO:0046394,GO:0046483,GO:0046903,GO:0046912,GO:0046949,GO:0048518,GO:0048522,GO:0048878,GO:0050789,GO:0050794,GO:0050896,GO:0051179,GO:0051186,GO:0051188,GO:0051234,GO:0055086,GO:0060205,GO:0065007,GO:0065008,GO:0070013,GO:0071616,GO:0071704,GO:0071944,GO:0072330,GO:0072350,GO:0072521,GO:0072522,GO:0090407,GO:0097159,GO:0097367,GO:0097708,GO:0099503,GO:0101002,GO:1901135,GO:1901137,GO:1901265,GO:1901293,GO:1901360,GO:1901362,GO:1901363,GO:1901564,GO:1901566,GO:1901568,GO:1901570,GO:1901576,GO:1901615,GO:1901617,GO:1902652,GO:1902653,GO:1904813;em_EC=2.3.3.8;em_KEGG_ko=ko:K01648;em_KEGG_Pathway=ko00020,ko00720,ko01100,ko01110,ko01120,ko01130,map00020,map00720,map01100,map01110,map01120,map01130;em_KEGG_Reaction=R00352;em_KEGG_rclass=RC00004,RC00067;em_BRITE=ko00000,ko00001,ko01000,ko04147
HiC_scaffold_16	AUGUSTUS	intron	38241718	38242819	1.0	-	.	ID=g7535.t1.intron1;Parent=g7535.t1
HiC_scaffold_16	AUGUSTUS	intron	38241718	38242819	1.0	-	.	ID=g7535.t2.intron1;Parent=g7535.t2
HiC_scaffold_16	AUGUSTUS	exon	38242820	38242896	.	-	.	ID=g7535.t1.exon2;Parent=g7535.t1
HiC_scaffold_16	AUGUSTUS	exon	38242820	38242896	.	-	.	ID=g7535.t2.exon2;Parent=g7535.t2
HiC_scaffold_16	AUGUSTUS	CDS	38242820	38242896	1.0	-	1	ID=g7535.t1.CDS2;Parent=g7535.t1
HiC_scaffold_16	AUGUSTUS	CDS	38242820	38242896	1.0	-	1	ID=g7535.t2.CDS2;Parent=g7535.t2
HiC_scaffold_16	AUGUSTUS	intron	38242897	38243202	1.0	-	.	ID=g7535.t1.intron2;Parent=g7535.t1
HiC_scaffold_16	AUGUSTUS	intron	38242897	38243202	1.0	-	.	ID=g7535.t2.intron2;Parent=g7535.t2
HiC_scaffold_16	AUGUSTUS	exon	38243203	38243285	.	-	.	ID=g7535.t1.exon3;Parent=g7535.t1
HiC_scaffold_16	AUGUSTUS	exon	38243203	38243285	.	-	.	ID=g7535.t2.exon3;Parent=g7535.t2
HiC_scaffold_16	AUGUSTUS	CDS	38243203	38243285	1.0	-	0	ID=g7535.t1.CDS3;Parent=g7535.t1
HiC_scaffold_16	AUGUSTUS	CDS	38243203	38243285	1.0	-	0	ID=g7535.t2.CDS3;Parent=g7535.t2
HiC_scaffold_16	AUGUSTUS	intron	38243286	38243649	1.0	-	.	ID=g7535.t1.intron3;Parent=g7535.t1
HiC_scaffold_16	AUGUSTUS	intron	38243286	38243649	1.0	-	.	ID=g7535.t2.intron3;Parent=g7535.t2
HiC_scaffold_16	AUGUSTUS	exon	38243650	38243763	.	-	.	ID=g7535.t1.exon4;Parent=g7535.t1
HiC_scaffold_16	AUGUSTUS	exon	38243650	38243763	.	-	.	ID=g7535.t2.exon4;Parent=g7535.t2
HiC_scaffold_16	AUGUSTUS	CDS	38243650	38243763	1.0	-	0	ID=g7535.t1.CDS4;Parent=g7535.t1
HiC_scaffold_16	AUGUSTUS	CDS	38243650	38243763	1.0	-	0	ID=g7535.t2.CDS4;Parent=g7535.t2
HiC_scaffold_16	AUGUSTUS	intron	38243764	38244726	1.0	-	.	ID=g7535.t1.intron4;Parent=g7535.t1
HiC_scaffold_16	AUGUSTUS	intron	38243764	38244726	1.0	-	.	ID=g7535.t2.intron4;Parent=g7535.t2
HiC_scaffold_16	AUGUSTUS	exon	38244727	38244870	.	-	.	ID=g7535.t1.exon5;Parent=g7535.t1
HiC_scaffold_16	AUGUSTUS	exon	38244727	38244870	.	-	.	ID=g7535.t2.exon5;Parent=g7535.t2
HiC_scaffold_16	AUGUSTUS	CDS	38244727	38244870	1.0	-	0	ID=g7535.t1.CDS5;Parent=g7535.t1
HiC_scaffold_16	AUGUSTUS	CDS	38244727	38244870	1.0	-	0	ID=g7535.t2.CDS5;Parent=g7535.t2
HiC_scaffold_16	AUGUSTUS	intron	38244871	38245069	1.0	-	.	ID=g7535.t1.intron5;Parent=g7535.t1
HiC_scaffold_16	AUGUSTUS	intron	38244871	38245069	1.0	-	.	ID=g7535.t2.intron5;Parent=g7535.t2
HiC_scaffold_16	AUGUSTUS	exon	38245070	38245220	.	-	.	ID=g7535.t1.exon6;Parent=g7535.t1
HiC_scaffold_16	AUGUSTUS	exon	38245070	38245220	.	-	.	ID=g7535.t2.exon6;Parent=g7535.t2
HiC_scaffold_16	AUGUSTUS	CDS	38245070	38245220	1.0	-	1	ID=g7535.t1.CDS6;Parent=g7535.t1
HiC_scaffold_16	AUGUSTUS	CDS	38245070	38245220	1.0	-	1	ID=g7535.t2.CDS6;Parent=g7535.t2
HiC_scaffold_16	AUGUSTUS	intron	38245221	38246512	1.0	-	.	ID=g7535.t1.intron6;Parent=g7535.t1
HiC_scaffold_16	AUGUSTUS	intron	38245221	38246512	1.0	-	.	ID=g7535.t2.intron6;Parent=g7535.t2
HiC_scaffold_16	AUGUSTUS	exon	38246513	38246667	.	-	.	ID=g7535.t1.exon7;Parent=g7535.t1
HiC_scaffold_16	AUGUSTUS	exon	38246513	38246667	.	-	.	ID=g7535.t2.exon7;Parent=g7535.t2
HiC_scaffold_16	AUGUSTUS	CDS	38246513	38246667	1.0	-	0	ID=g7535.t1.CDS7;Parent=g7535.t1
HiC_scaffold_16	AUGUSTUS	CDS	38246513	38246667	1.0	-	0	ID=g7535.t2.CDS7;Parent=g7535.t2
HiC_scaffold_16	AUGUSTUS	intron	38246668	38248966	1.0	-	.	ID=g7535.t1.intron7;Parent=g7535.t1
HiC_scaffold_16	AUGUSTUS	intron	38246668	38248966	1.0	-	.	ID=g7535.t2.intron7;Parent=g7535.t2
HiC_scaffold_16	AUGUSTUS	exon	38248967	38249060	.	-	.	ID=g7535.t1.exon8;Parent=g7535.t1
HiC_scaffold_16	AUGUSTUS	exon	38248967	38249060	.	-	.	ID=g7535.t2.exon8;Parent=g7535.t2
HiC_scaffold_16	AUGUSTUS	CDS	38248967	38249060	1.0	-	1	ID=g7535.t1.CDS8;Parent=g7535.t1
HiC_scaffold_16	AUGUSTUS	CDS	38248967	38249060	1.0	-	1	ID=g7535.t2.CDS8;Parent=g7535.t2
HiC_scaffold_16	AUGUSTUS	intron	38249061	38249661	1.0	-	.	ID=g7535.t1.intron8;Parent=g7535.t1
HiC_scaffold_16	AUGUSTUS	intron	38249061	38249661	1.0	-	.	ID=g7535.t2.intron8;Parent=g7535.t2
HiC_scaffold_16	AUGUSTUS	exon	38249662	38249789	.	-	.	ID=g7535.t1.exon9;Parent=g7535.t1
HiC_scaffold_16	AUGUSTUS	exon	38249662	38249789	.	-	.	ID=g7535.t2.exon9;Parent=g7535.t2
HiC_scaffold_16	AUGUSTUS	CDS	38249662	38249789	1.0	-	0	ID=g7535.t1.CDS9;Parent=g7535.t1
HiC_scaffold_16	AUGUSTUS	CDS	38249662	38249789	1.0	-	0	ID=g7535.t2.CDS9;Parent=g7535.t2
HiC_scaffold_16	AUGUSTUS	intron	38249790	38253156	1.0	-	.	ID=g7535.t1.intron9;Parent=g7535.t1
HiC_scaffold_16	AUGUSTUS	intron	38249790	38253156	1.0	-	.	ID=g7535.t2.intron9;Parent=g7535.t2
HiC_scaffold_16	AUGUSTUS	exon	38253157	38253267	.	-	.	ID=g7535.t1.exon10;Parent=g7535.t1
HiC_scaffold_16	AUGUSTUS	exon	38253157	38253267	.	-	.	ID=g7535.t2.exon10;Parent=g7535.t2
HiC_scaffold_16	AUGUSTUS	CDS	38253157	38253267	1.0	-	0	ID=g7535.t1.CDS10;Parent=g7535.t1
HiC_scaffold_16	AUGUSTUS	CDS	38253157	38253267	1.0	-	0	ID=g7535.t2.CDS10;Parent=g7535.t2
HiC_scaffold_16	AUGUSTUS	intron	38253268	38253942	1.0	-	.	ID=g7535.t1.intron10;Parent=g7535.t1
HiC_scaffold_16	AUGUSTUS	intron	38253268	38253942	1.0	-	.	ID=g7535.t2.intron10;Parent=g7535.t2
HiC_scaffold_16	AUGUSTUS	exon	38253943	38254024	.	-	.	ID=g7535.t1.exon11;Parent=g7535.t1
HiC_scaffold_16	AUGUSTUS	exon	38253943	38254024	.	-	.	ID=g7535.t2.exon11;Parent=g7535.t2
HiC_scaffold_16	AUGUSTUS	CDS	38253943	38254024	1.0	-	1	ID=g7535.t1.CDS11;Parent=g7535.t1
HiC_scaffold_16	AUGUSTUS	CDS	38253943	38254024	1.0	-	1	ID=g7535.t2.CDS11;Parent=g7535.t2
HiC_scaffold_16	AUGUSTUS	intron	38254025	38256807	1.0	-	.	ID=g7535.t1.intron11;Parent=g7535.t1
HiC_scaffold_16	AUGUSTUS	intron	38254025	38256807	1.0	-	.	ID=g7535.t2.intron11;Parent=g7535.t2
HiC_scaffold_16	AUGUSTUS	exon	38256808	38257004	.	-	.	ID=g7535.t1.exon12;Parent=g7535.t1
HiC_scaffold_16	AUGUSTUS	exon	38256808	38257004	.	-	.	ID=g7535.t2.exon12;Parent=g7535.t2
HiC_scaffold_16	AUGUSTUS	CDS	38256808	38257004	1.0	-	0	ID=g7535.t1.CDS12;Parent=g7535.t1
HiC_scaffold_16	AUGUSTUS	CDS	38256808	38257004	1.0	-	0	ID=g7535.t2.CDS12;Parent=g7535.t2
HiC_scaffold_16	AUGUSTUS	intron	38257005	38257783	1.0	-	.	ID=g7535.t1.intron12;Parent=g7535.t1
HiC_scaffold_16	AUGUSTUS	intron	38257005	38257783	1.0	-	.	ID=g7535.t2.intron12;Parent=g7535.t2
HiC_scaffold_16	AUGUSTUS	exon	38257784	38257888	.	-	.	ID=g7535.t1.exon13;Parent=g7535.t1
HiC_scaffold_16	AUGUSTUS	exon	38257784	38257888	.	-	.	ID=g7535.t2.exon13;Parent=g7535.t2
HiC_scaffold_16	AUGUSTUS	CDS	38257784	38257888	1.0	-	0	ID=g7535.t1.CDS13;Parent=g7535.t1
HiC_scaffold_16	AUGUSTUS	CDS	38257784	38257888	1.0	-	0	ID=g7535.t2.CDS13;Parent=g7535.t2
HiC_scaffold_16	AUGUSTUS	intron	38257889	38260735	1.0	-	.	ID=g7535.t1.intron13;Parent=g7535.t1
HiC_scaffold_16	AUGUSTUS	intron	38257889	38260735	1.0	-	.	ID=g7535.t2.intron13;Parent=g7535.t2
HiC_scaffold_16	AUGUSTUS	exon	38260736	38260904	.	-	.	ID=g7535.t1.exon14;Parent=g7535.t1
HiC_scaffold_16	AUGUSTUS	exon	38260736	38260904	.	-	.	ID=g7535.t2.exon14;Parent=g7535.t2
HiC_scaffold_16	AUGUSTUS	CDS	38260736	38260904	1.0	-	1	ID=g7535.t1.CDS14;Parent=g7535.t1
HiC_scaffold_16	AUGUSTUS	CDS	38260736	38260904	1.0	-	1	ID=g7535.t2.CDS14;Parent=g7535.t2
HiC_scaffold_16	AUGUSTUS	intron	38260905	38261157	1.0	-	.	ID=g7535.t1.intron14;Parent=g7535.t1
HiC_scaffold_16	AUGUSTUS	intron	38260905	38261157	1.0	-	.	ID=g7535.t2.intron14;Parent=g7535.t2
HiC_scaffold_16	AUGUSTUS	exon	38261158	38261299	.	-	.	ID=g7535.t1.exon15;Parent=g7535.t1
HiC_scaffold_16	AUGUSTUS	exon	38261158	38261299	.	-	.	ID=g7535.t2.exon15;Parent=g7535.t2
HiC_scaffold_16	AUGUSTUS	CDS	38261158	38261299	1.0	-	2	ID=g7535.t1.CDS15;Parent=g7535.t1
HiC_scaffold_16	AUGUSTUS	CDS	38261158	38261299	1.0	-	2	ID=g7535.t2.CDS15;Parent=g7535.t2
HiC_scaffold_16	AUGUSTUS	intron	38261300	38263806	1.0	-	.	ID=g7535.t1.intron15;Parent=g7535.t1
HiC_scaffold_16	AUGUSTUS	intron	38261300	38264851	1.0	-	.	ID=g7535.t2.intron15;Parent=g7535.t2
HiC_scaffold_16	AUGUSTUS	exon	38263807	38263836	.	-	.	ID=g7535.t1.exon16;Parent=g7535.t1
HiC_scaffold_16	AUGUSTUS	CDS	38263807	38263836	1.0	-	2	ID=g7535.t1.CDS16;Parent=g7535.t1
HiC_scaffold_16	AUGUSTUS	intron	38263837	38264851	1.0	-	.	ID=g7535.t1.intron16;Parent=g7535.t1
HiC_scaffold_16	AUGUSTUS	exon	38264852	38264942	.	-	.	ID=g7535.t1.exon17;Parent=g7535.t1
HiC_scaffold_16	AUGUSTUS	exon	38264852	38264942	.	-	.	ID=g7535.t2.exon16;Parent=g7535.t2
HiC_scaffold_16	AUGUSTUS	CDS	38264852	38264942	1.0	-	0	ID=g7535.t1.CDS17;Parent=g7535.t1
HiC_scaffold_16	AUGUSTUS	CDS	38264852	38264942	1.0	-	0	ID=g7535.t2.CDS16;Parent=g7535.t2
HiC_scaffold_16	AUGUSTUS	intron	38264943	38265526	1.0	-	.	ID=g7535.t1.intron17;Parent=g7535.t1
HiC_scaffold_16	AUGUSTUS	intron	38264943	38265526	1.0	-	.	ID=g7535.t2.intron16;Parent=g7535.t2
HiC_scaffold_16	AUGUSTUS	exon	38265527	38265681	.	-	.	ID=g7535.t1.exon18;Parent=g7535.t1
HiC_scaffold_16	AUGUSTUS	exon	38265527	38265681	.	-	.	ID=g7535.t2.exon17;Parent=g7535.t2
HiC_scaffold_16	AUGUSTUS	CDS	38265527	38265681	1.0	-	2	ID=g7535.t1.CDS18;Parent=g7535.t1
HiC_scaffold_16	AUGUSTUS	CDS	38265527	38265681	1.0	-	2	ID=g7535.t2.CDS17;Parent=g7535.t2
HiC_scaffold_16	AUGUSTUS	intron	38265682	38267393	1.0	-	.	ID=g7535.t1.intron18;Parent=g7535.t1
HiC_scaffold_16	AUGUSTUS	intron	38265682	38267393	1.0	-	.	ID=g7535.t2.intron17;Parent=g7535.t2
HiC_scaffold_16	AUGUSTUS	exon	38267394	38267511	.	-	.	ID=g7535.t1.exon19;Parent=g7535.t1
HiC_scaffold_16	AUGUSTUS	exon	38267394	38267511	.	-	.	ID=g7535.t2.exon18;Parent=g7535.t2
HiC_scaffold_16	AUGUSTUS	CDS	38267394	38267511	1.0	-	0	ID=g7535.t1.CDS19;Parent=g7535.t1
HiC_scaffold_16	AUGUSTUS	CDS	38267394	38267511	1.0	-	0	ID=g7535.t2.CDS18;Parent=g7535.t2
HiC_scaffold_16	AUGUSTUS	intron	38267512	38268741	1.0	-	.	ID=g7535.t1.intron19;Parent=g7535.t1
HiC_scaffold_16	AUGUSTUS	intron	38267512	38268741	1.0	-	.	ID=g7535.t2.intron18;Parent=g7535.t2
HiC_scaffold_16	AUGUSTUS	exon	38268742	38268803	.	-	.	ID=g7535.t1.exon20;Parent=g7535.t1
HiC_scaffold_16	AUGUSTUS	exon	38268742	38268803	.	-	.	ID=g7535.t2.exon19;Parent=g7535.t2
HiC_scaffold_16	AUGUSTUS	CDS	38268742	38268803	1.0	-	2	ID=g7535.t1.CDS20;Parent=g7535.t1
HiC_scaffold_16	AUGUSTUS	CDS	38268742	38268803	1.0	-	2	ID=g7535.t2.CDS19;Parent=g7535.t2
HiC_scaffold_16	AUGUSTUS	intron	38268804	38269557	1.0	-	.	ID=g7535.t1.intron20;Parent=g7535.t1
HiC_scaffold_16	AUGUSTUS	intron	38268804	38269557	1.0	-	.	ID=g7535.t2.intron19;Parent=g7535.t2
HiC_scaffold_16	AUGUSTUS	exon	38269558	38269694	.	-	.	ID=g7535.t1.exon21;Parent=g7535.t1
HiC_scaffold_16	AUGUSTUS	exon	38269558	38269694	.	-	.	ID=g7535.t2.exon20;Parent=g7535.t2
HiC_scaffold_16	AUGUSTUS	CDS	38269558	38269694	1.0	-	1	ID=g7535.t1.CDS21;Parent=g7535.t1
HiC_scaffold_16	AUGUSTUS	CDS	38269558	38269694	1.0	-	1	ID=g7535.t2.CDS20;Parent=g7535.t2
HiC_scaffold_16	AUGUSTUS	intron	38269695	38270558	1.0	-	.	ID=g7535.t1.intron21;Parent=g7535.t1
HiC_scaffold_16	AUGUSTUS	intron	38269695	38270558	1.0	-	.	ID=g7535.t2.intron20;Parent=g7535.t2
HiC_scaffold_16	AUGUSTUS	exon	38270559	38270677	.	-	.	ID=g7535.t1.exon22;Parent=g7535.t1
HiC_scaffold_16	AUGUSTUS	exon	38270559	38270677	.	-	.	ID=g7535.t2.exon21;Parent=g7535.t2
HiC_scaffold_16	AUGUSTUS	CDS	38270559	38270677	1.0	-	0	ID=g7535.t1.CDS22;Parent=g7535.t1
HiC_scaffold_16	AUGUSTUS	CDS	38270559	38270677	1.0	-	0	ID=g7535.t2.CDS21;Parent=g7535.t2
HiC_scaffold_16	AUGUSTUS	intron	38270678	38271464	1.0	-	.	ID=g7535.t1.intron22;Parent=g7535.t1
HiC_scaffold_16	AUGUSTUS	intron	38270678	38271464	1.0	-	.	ID=g7535.t2.intron21;Parent=g7535.t2
HiC_scaffold_16	AUGUSTUS	exon	38271465	38271595	.	-	.	ID=g7535.t1.exon23;Parent=g7535.t1
HiC_scaffold_16	AUGUSTUS	exon	38271465	38271595	.	-	.	ID=g7535.t2.exon22;Parent=g7535.t2
HiC_scaffold_16	AUGUSTUS	CDS	38271465	38271595	1.0	-	2	ID=g7535.t1.CDS23;Parent=g7535.t1
HiC_scaffold_16	AUGUSTUS	CDS	38271465	38271595	1.0	-	2	ID=g7535.t2.CDS22;Parent=g7535.t2
HiC_scaffold_16	AUGUSTUS	intron	38271596	38273480	1.0	-	.	ID=g7535.t1.intron23;Parent=g7535.t1
HiC_scaffold_16	AUGUSTUS	intron	38271596	38273480	1.0	-	.	ID=g7535.t2.intron22;Parent=g7535.t2
HiC_scaffold_16	AUGUSTUS	exon	38273481	38273560	.	-	.	ID=g7535.t1.exon24;Parent=g7535.t1
HiC_scaffold_16	AUGUSTUS	exon	38273481	38273560	.	-	.	ID=g7535.t2.exon23;Parent=g7535.t2
HiC_scaffold_16	AUGUSTUS	CDS	38273481	38273560	1.0	-	1	ID=g7535.t1.CDS24;Parent=g7535.t1
HiC_scaffold_16	AUGUSTUS	CDS	38273481	38273560	1.0	-	1	ID=g7535.t2.CDS23;Parent=g7535.t2
HiC_scaffold_16	AUGUSTUS	intron	38273561	38274043	1.0	-	.	ID=g7535.t1.intron24;Parent=g7535.t1
HiC_scaffold_16	AUGUSTUS	intron	38273561	38274043	1.0	-	.	ID=g7535.t2.intron23;Parent=g7535.t2
HiC_scaffold_16	AUGUSTUS	exon	38274044	38274234	.	-	.	ID=g7535.t1.exon25;Parent=g7535.t1
HiC_scaffold_16	AUGUSTUS	exon	38274044	38274234	.	-	.	ID=g7535.t2.exon24;Parent=g7535.t2
HiC_scaffold_16	AUGUSTUS	CDS	38274044	38274234	1.0	-	0	ID=g7535.t1.CDS25;Parent=g7535.t1
HiC_scaffold_16	AUGUSTUS	CDS	38274044	38274234	1.0	-	0	ID=g7535.t2.CDS24;Parent=g7535.t2
HiC_scaffold_16	AUGUSTUS	intron	38274235	38274677	1.0	-	.	ID=g7535.t1.intron25;Parent=g7535.t1
HiC_scaffold_16	AUGUSTUS	intron	38274235	38274677	1.0	-	.	ID=g7535.t2.intron24;Parent=g7535.t2
HiC_scaffold_16	AUGUSTUS	exon	38274678	38274740	.	-	.	ID=g7535.t1.exon26;Parent=g7535.t1
HiC_scaffold_16	AUGUSTUS	exon	38274678	38274740	.	-	.	ID=g7535.t2.exon25;Parent=g7535.t2
HiC_scaffold_16	AUGUSTUS	CDS	38274678	38274740	1.0	-	0	ID=g7535.t1.CDS26;Parent=g7535.t1
HiC_scaffold_16	AUGUSTUS	CDS	38274678	38274740	1.0	-	0	ID=g7535.t2.CDS25;Parent=g7535.t2
HiC_scaffold_16	AUGUSTUS	intron	38274741	38276463	1.0	-	.	ID=g7535.t1.intron26;Parent=g7535.t1
HiC_scaffold_16	AUGUSTUS	intron	38274741	38276463	1.0	-	.	ID=g7535.t2.intron25;Parent=g7535.t2
HiC_scaffold_16	AUGUSTUS	exon	38276464	38276586	.	-	.	ID=g7535.t1.exon27;Parent=g7535.t1
HiC_scaffold_16	AUGUSTUS	exon	38276464	38276586	.	-	.	ID=g7535.t2.exon26;Parent=g7535.t2
HiC_scaffold_16	AUGUSTUS	CDS	38276464	38276586	1.0	-	0	ID=g7535.t1.CDS27;Parent=g7535.t1
HiC_scaffold_16	AUGUSTUS	CDS	38276464	38276586	1.0	-	0	ID=g7535.t2.CDS26;Parent=g7535.t2
HiC_scaffold_16	AUGUSTUS	intron	38276587	38277714	1.0	-	.	ID=g7535.t1.intron27;Parent=g7535.t1
HiC_scaffold_16	AUGUSTUS	intron	38276587	38277714	1.0	-	.	ID=g7535.t2.intron26;Parent=g7535.t2
HiC_scaffold_16	AUGUSTUS	exon	38277715	38277873	.	-	.	ID=g7535.t1.exon28;Parent=g7535.t1
HiC_scaffold_16	AUGUSTUS	exon	38277715	38277873	.	-	.	ID=g7535.t2.exon27;Parent=g7535.t2
HiC_scaffold_16	AUGUSTUS	CDS	38277715	38277873	1.0	-	0	ID=g7535.t1.CDS28;Parent=g7535.t1
HiC_scaffold_16	AUGUSTUS	CDS	38277715	38277873	1.0	-	0	ID=g7535.t2.CDS27;Parent=g7535.t2
HiC_scaffold_16	AUGUSTUS	start_codon	38277871	38277873	.	-	0	ID=g7535.t1.start1;Parent=g7535.t1
HiC_scaffold_16	AUGUSTUS	start_codon	38277871	38277873	.	-	0	ID=g7535.t2.start1;Parent=g7535.t2
HiC_scaffold_16	GeneMark.hmm3	start_codon	38282355	38282357	.	+	0	ID=g7536.t3.start1;Parent=g7536.t3
HiC_scaffold_16	GeneMark.hmm3	CDS	38282355	38282409	.	+	0	ID=g7536.t3.CDS1;Parent=g7536.t3
HiC_scaffold_16	GeneMark.hmm3	exon	38282355	38282409	.	+	0	ID=g7536.t3.exon1;Parent=g7536.t3
HiC_scaffold_16	GeneMark.hmm3	mRNA	38282355	38314187	.	+	.	ID=g7536.t3;Parent=g7536;em_target=9668.ENSMPUP00000010543;em_score=969.9;em_evalue=4.6e-294;em_tcov=.;em_OGs=COG0457@1|root,KOG1124@2759|Eukaryota,38C8T@33154|Opisthokonta,3B9HT@33208|Metazoa,3D0W1@33213|Bilateria,489RM@7711|Chordata,490SX@7742|Vertebrata,3JDN4@40674|Mammalia,3ERAQ@33554|Carnivora;em_COG_cat=S;em_desc=tetratricopeptide repeat;em_max_annot_lvl=33208|Metazoa;em_Preferred_name=TTC25;em_PFAMs=TPR_12,TPR_2,TPR_7,TPR_8;em_GOs=GO:0005575,GO:0005622,GO:0005623,GO:0005737,GO:0006996,GO:0007275,GO:0007368,GO:0007389,GO:0007423,GO:0007507,GO:0008150,GO:0009653,GO:0009790,GO:0009799,GO:0009855,GO:0009887,GO:0009987,GO:0016043,GO:0022607,GO:0030030,GO:0030031,GO:0032474,GO:0032501,GO:0032502,GO:0042471,GO:0042472,GO:0043583,GO:0044085,GO:0044424,GO:0044464,GO:0044782,GO:0048513,GO:0048562,GO:0048568,GO:0048598,GO:0048731,GO:0048839,GO:0048840,GO:0048856,GO:0060271,GO:0061371,GO:0070925,GO:0071840,GO:0072359,GO:0090596,GO:0120031,GO:0120036
HiC_scaffold_16	AUGUSTUS	gene	38282355	38324318	.	+	.	ID=g7536
HiC_scaffold_16	GeneMark.hmm3	intron	38282410	38284541	.	+	1	ID=g7536.t3.intron1;Parent=g7536.t3
HiC_scaffold_16	GeneMark.hmm3	CDS	38284542	38284595	.	+	2	ID=g7536.t3.CDS2;Parent=g7536.t3
HiC_scaffold_16	GeneMark.hmm3	exon	38284542	38284595	.	+	2	ID=g7536.t3.exon2;Parent=g7536.t3
HiC_scaffold_16	GeneMark.hmm3	intron	38284596	38289963	.	+	1	ID=g7536.t3.intron2;Parent=g7536.t3
HiC_scaffold_16	GeneMark.hmm3	CDS	38289964	38290197	.	+	2	ID=g7536.t3.CDS3;Parent=g7536.t3
HiC_scaffold_16	GeneMark.hmm3	exon	38289964	38290197	.	+	2	ID=g7536.t3.exon3;Parent=g7536.t3
HiC_scaffold_16	GeneMark.hmm3	intron	38290198	38290319	.	+	1	ID=g7536.t3.intron3;Parent=g7536.t3
HiC_scaffold_16	GeneMark.hmm3	CDS	38290320	38290453	.	+	2	ID=g7536.t3.CDS4;Parent=g7536.t3
HiC_scaffold_16	GeneMark.hmm3	exon	38290320	38290453	.	+	2	ID=g7536.t3.exon4;Parent=g7536.t3
HiC_scaffold_16	AUGUSTUS	start_codon	38290340	38290342	.	+	0	ID=g7536.t1.start1;Parent=g7536.t1
HiC_scaffold_16	AUGUSTUS	start_codon	38290340	38290342	.	+	0	ID=g7536.t4.start1;Parent=g7536.t4
HiC_scaffold_16	AUGUSTUS	start_codon	38290340	38290342	.	+	0	ID=g7536.t5.start1;Parent=g7536.t5
HiC_scaffold_16	AUGUSTUS	exon	38290340	38290453	.	+	.	ID=g7536.t1.exon1;Parent=g7536.t1
HiC_scaffold_16	AUGUSTUS	exon	38290340	38290453	.	+	.	ID=g7536.t4.exon1;Parent=g7536.t4
HiC_scaffold_16	AUGUSTUS	exon	38290340	38290453	.	+	.	ID=g7536.t5.exon1;Parent=g7536.t5
HiC_scaffold_16	AUGUSTUS	CDS	38290340	38290453	0.98	+	0	ID=g7536.t4.CDS1;Parent=g7536.t4
HiC_scaffold_16	AUGUSTUS	CDS	38290340	38290453	1.0	+	0	ID=g7536.t1.CDS1;Parent=g7536.t1
HiC_scaffold_16	AUGUSTUS	CDS	38290340	38290453	1.0	+	0	ID=g7536.t5.CDS1;Parent=g7536.t5
HiC_scaffold_16	AUGUSTUS	mRNA	38290340	38316486	1.0	+	.	ID=g7536.t1;Parent=g7536;em_target=9668.ENSMPUP00000010543;em_score=1067.8;em_evalue=0.0;em_tcov=.;em_OGs=COG0457@1|root,KOG1124@2759|Eukaryota,38C8T@33154|Opisthokonta,3B9HT@33208|Metazoa,3D0W1@33213|Bilateria,489RM@7711|Chordata,490SX@7742|Vertebrata,3JDN4@40674|Mammalia,3ERAQ@33554|Carnivora;em_COG_cat=S;em_desc=tetratricopeptide repeat;em_max_annot_lvl=33208|Metazoa;em_Preferred_name=TTC25;em_PFAMs=TPR_12,TPR_2,TPR_7,TPR_8;em_GOs=GO:0005575,GO:0005622,GO:0005623,GO:0005737,GO:0006996,GO:0007275,GO:0007368,GO:0007389,GO:0007423,GO:0007507,GO:0008150,GO:0009653,GO:0009790,GO:0009799,GO:0009855,GO:0009887,GO:0009987,GO:0016043,GO:0022607,GO:0030030,GO:0030031,GO:0032474,GO:0032501,GO:0032502,GO:0042471,GO:0042472,GO:0043583,GO:0044085,GO:0044424,GO:0044464,GO:0044782,GO:0048513,GO:0048562,GO:0048568,GO:0048598,GO:0048731,GO:0048839,GO:0048840,GO:0048856,GO:0060271,GO:0061371,GO:0070925,GO:0071840,GO:0072359,GO:0090596,GO:0120031,GO:0120036
HiC_scaffold_16	AUGUSTUS	mRNA	38290340	38324318	.	+	.	ID=g7536.t4;Parent=g7536;em_target=9668.ENSMPUP00000010543;em_score=999.8;em_evalue=3.7e-303;em_tcov=.;em_OGs=COG0457@1|root,KOG1124@2759|Eukaryota,38C8T@33154|Opisthokonta,3B9HT@33208|Metazoa,3D0W1@33213|Bilateria,489RM@7711|Chordata,490SX@7742|Vertebrata,3JDN4@40674|Mammalia,3ERAQ@33554|Carnivora;em_COG_cat=S;em_desc=tetratricopeptide repeat;em_max_annot_lvl=33208|Metazoa;em_Preferred_name=TTC25;em_PFAMs=TPR_12,TPR_2,TPR_7,TPR_8;em_GOs=GO:0005575,GO:0005622,GO:0005623,GO:0005737,GO:0006996,GO:0007275,GO:0007368,GO:0007389,GO:0007423,GO:0007507,GO:0008150,GO:0009653,GO:0009790,GO:0009799,GO:0009855,GO:0009887,GO:0009987,GO:0016043,GO:0022607,GO:0030030,GO:0030031,GO:0032474,GO:0032501,GO:0032502,GO:0042471,GO:0042472,GO:0043583,GO:0044085,GO:0044424,GO:0044464,GO:0044782,GO:0048513,GO:0048562,GO:0048568,GO:0048598,GO:0048731,GO:0048839,GO:0048840,GO:0048856,GO:0060271,GO:0061371,GO:0070925,GO:0071840,GO:0072359,GO:0090596,GO:0120031,GO:0120036
HiC_scaffold_16	AUGUSTUS	mRNA	38290340	38324318	.	+	.	ID=g7536.t5;Parent=g7536;em_target=9668.ENSMPUP00000010543;em_score=1123.1;em_evalue=0.0;em_tcov=.;em_OGs=COG0457@1|root,KOG1124@2759|Eukaryota,38C8T@33154|Opisthokonta,3B9HT@33208|Metazoa,3D0W1@33213|Bilateria,489RM@7711|Chordata,490SX@7742|Vertebrata,3JDN4@40674|Mammalia,3ERAQ@33554|Carnivora;em_COG_cat=S;em_desc=tetratricopeptide repeat;em_max_annot_lvl=33208|Metazoa;em_Preferred_name=TTC25;em_PFAMs=TPR_12,TPR_2,TPR_7,TPR_8;em_GOs=GO:0005575,GO:0005622,GO:0005623,GO:0005737,GO:0006996,GO:0007275,GO:0007368,GO:0007389,GO:0007423,GO:0007507,GO:0008150,GO:0009653,GO:0009790,GO:0009799,GO:0009855,GO:0009887,GO:0009987,GO:0016043,GO:0022607,GO:0030030,GO:0030031,GO:0032474,GO:0032501,GO:0032502,GO:0042471,GO:0042472,GO:0043583,GO:0044085,GO:0044424,GO:0044464,GO:0044782,GO:0048513,GO:0048562,GO:0048568,GO:0048598,GO:0048731,GO:0048839,GO:0048840,GO:0048856,GO:0060271,GO:0061371,GO:0070925,GO:0071840,GO:0072359,GO:0090596,GO:0120031,GO:0120036
HiC_scaffold_16	GeneMark.hmm3	intron	38290454	38292783	.	+	0	ID=g7536.t3.intron4;Parent=g7536.t3
HiC_scaffold_16	AUGUSTUS	intron	38290454	38292783	1.0	+	.	ID=g7536.t1.intron1;Parent=g7536.t1
HiC_scaffold_16	AUGUSTUS	intron	38290454	38292783	1.0	+	.	ID=g7536.t5.intron1;Parent=g7536.t5
HiC_scaffold_16	AUGUSTUS	intron	38290454	38293150	0.96	+	.	ID=g7536.t4.intron1;Parent=g7536.t4
HiC_scaffold_16	AUGUSTUS	exon	38292784	38292915	.	+	.	ID=g7536.t1.exon2;Parent=g7536.t1
HiC_scaffold_16	GeneMark.hmm3	CDS	38292784	38292915	.	+	0	ID=g7536.t3.CDS5;Parent=g7536.t3
HiC_scaffold_16	GeneMark.hmm3	exon	38292784	38292915	.	+	0	ID=g7536.t3.exon5;Parent=g7536.t3
HiC_scaffold_16	AUGUSTUS	exon	38292784	38292915	.	+	.	ID=g7536.t5.exon2;Parent=g7536.t5
HiC_scaffold_16	AUGUSTUS	CDS	38292784	38292915	1.0	+	0	ID=g7536.t1.CDS2;Parent=g7536.t1
HiC_scaffold_16	AUGUSTUS	CDS	38292784	38292915	1.0	+	0	ID=g7536.t5.CDS2;Parent=g7536.t5
HiC_scaffold_16	GeneMark.hmm3	intron	38292916	38293150	.	+	0	ID=g7536.t3.intron5;Parent=g7536.t3
HiC_scaffold_16	AUGUSTUS	intron	38292916	38293150	1.0	+	.	ID=g7536.t1.intron2;Parent=g7536.t1
HiC_scaffold_16	AUGUSTUS	intron	38292916	38293150	1.0	+	.	ID=g7536.t5.intron2;Parent=g7536.t5
HiC_scaffold_16	AUGUSTUS	exon	38293151	38293301	.	+	.	ID=g7536.t1.exon3;Parent=g7536.t1
HiC_scaffold_16	GeneMark.hmm3	CDS	38293151	38293301	.	+	0	ID=g7536.t3.CDS6;Parent=g7536.t3
HiC_scaffold_16	GeneMark.hmm3	exon	38293151	38293301	.	+	0	ID=g7536.t3.exon6;Parent=g7536.t3
HiC_scaffold_16	AUGUSTUS	exon	38293151	38293301	.	+	.	ID=g7536.t4.exon2;Parent=g7536.t4
HiC_scaffold_16	AUGUSTUS	exon	38293151	38293301	.	+	.	ID=g7536.t5.exon3;Parent=g7536.t5
HiC_scaffold_16	AUGUSTUS	CDS	38293151	38293301	1.0	+	0	ID=g7536.t1.CDS3;Parent=g7536.t1
HiC_scaffold_16	AUGUSTUS	CDS	38293151	38293301	1.0	+	0	ID=g7536.t4.CDS2;Parent=g7536.t4
HiC_scaffold_16	AUGUSTUS	CDS	38293151	38293301	1.0	+	0	ID=g7536.t5.CDS3;Parent=g7536.t5
HiC_scaffold_16	GeneMark.hmm3	intron	38293302	38293986	.	+	1	ID=g7536.t3.intron6;Parent=g7536.t3
HiC_scaffold_16	AUGUSTUS	intron	38293302	38293986	1.0	+	.	ID=g7536.t1.intron3;Parent=g7536.t1
HiC_scaffold_16	AUGUSTUS	intron	38293302	38293986	1.0	+	.	ID=g7536.t4.intron2;Parent=g7536.t4
HiC_scaffold_16	AUGUSTUS	intron	38293302	38293986	1.0	+	.	ID=g7536.t5.intron3;Parent=g7536.t5
HiC_scaffold_16	AUGUSTUS	exon	38293987	38294048	.	+	.	ID=g7536.t1.exon4;Parent=g7536.t1
HiC_scaffold_16	GeneMark.hmm3	CDS	38293987	38294048	.	+	2	ID=g7536.t3.CDS7;Parent=g7536.t3
HiC_scaffold_16	GeneMark.hmm3	exon	38293987	38294048	.	+	2	ID=g7536.t3.exon7;Parent=g7536.t3
HiC_scaffold_16	AUGUSTUS	exon	38293987	38294048	.	+	.	ID=g7536.t4.exon3;Parent=g7536.t4
HiC_scaffold_16	AUGUSTUS	exon	38293987	38294048	.	+	.	ID=g7536.t5.exon4;Parent=g7536.t5
HiC_scaffold_16	AUGUSTUS	CDS	38293987	38294048	1.0	+	2	ID=g7536.t1.CDS4;Parent=g7536.t1
HiC_scaffold_16	AUGUSTUS	CDS	38293987	38294048	1.0	+	2	ID=g7536.t4.CDS3;Parent=g7536.t4
HiC_scaffold_16	AUGUSTUS	CDS	38293987	38294048	1.0	+	2	ID=g7536.t5.CDS4;Parent=g7536.t5
HiC_scaffold_16	GeneMark.hmm3	intron	38294049	38294339	.	+	0	ID=g7536.t3.intron7;Parent=g7536.t3
HiC_scaffold_16	AUGUSTUS	intron	38294049	38294339	1.0	+	.	ID=g7536.t1.intron4;Parent=g7536.t1
HiC_scaffold_16	AUGUSTUS	intron	38294049	38294339	1.0	+	.	ID=g7536.t4.intron3;Parent=g7536.t4
HiC_scaffold_16	AUGUSTUS	intron	38294049	38294339	1.0	+	.	ID=g7536.t5.intron4;Parent=g7536.t5
HiC_scaffold_16	AUGUSTUS	exon	38294340	38294505	.	+	.	ID=g7536.t1.exon5;Parent=g7536.t1
HiC_scaffold_16	AUGUSTUS	exon	38294340	38294505	.	+	.	ID=g7536.t4.exon4;Parent=g7536.t4
HiC_scaffold_16	AUGUSTUS	exon	38294340	38294505	.	+	.	ID=g7536.t5.exon5;Parent=g7536.t5
HiC_scaffold_16	AUGUSTUS	CDS	38294340	38294505	1.0	+	0	ID=g7536.t1.CDS5;Parent=g7536.t1
HiC_scaffold_16	AUGUSTUS	CDS	38294340	38294505	1.0	+	0	ID=g7536.t4.CDS4;Parent=g7536.t4
HiC_scaffold_16	AUGUSTUS	CDS	38294340	38294505	1.0	+	0	ID=g7536.t5.CDS5;Parent=g7536.t5
HiC_scaffold_16	GeneMark.hmm3	CDS	38294340	38294560	.	+	0	ID=g7536.t3.CDS8;Parent=g7536.t3
HiC_scaffold_16	GeneMark.hmm3	exon	38294340	38294560	.	+	0	ID=g7536.t3.exon8;Parent=g7536.t3
HiC_scaffold_16	AUGUSTUS	intron	38294506	38296193	1.0	+	.	ID=g7536.t1.intron5;Parent=g7536.t1
HiC_scaffold_16	AUGUSTUS	intron	38294506	38296193	1.0	+	.	ID=g7536.t4.intron4;Parent=g7536.t4
HiC_scaffold_16	AUGUSTUS	intron	38294506	38296193	1.0	+	.	ID=g7536.t5.intron5;Parent=g7536.t5
HiC_scaffold_16	GeneMark.hmm3	intron	38294561	38295759	.	+	2	ID=g7536.t3.intron8;Parent=g7536.t3
HiC_scaffold_16	GeneMark.hmm3	CDS	38295760	38295844	.	+	1	ID=g7536.t3.CDS9;Parent=g7536.t3
HiC_scaffold_16	GeneMark.hmm3	exon	38295760	38295844	.	+	1	ID=g7536.t3.exon9;Parent=g7536.t3
HiC_scaffold_16	GeneMark.hmm3	intron	38295845	38296081	.	+	0	ID=g7536.t3.intron9;Parent=g7536.t3
HiC_scaffold_16	GeneMark.hmm3	CDS	38296082	38296418	.	+	0	ID=g7536.t3.CDS10;Parent=g7536.t3
HiC_scaffold_16	GeneMark.hmm3	exon	38296082	38296418	.	+	0	ID=g7536.t3.exon10;Parent=g7536.t3
HiC_scaffold_16	AUGUSTUS	exon	38296194	38296418	.	+	.	ID=g7536.t1.exon6;Parent=g7536.t1
HiC_scaffold_16	AUGUSTUS	exon	38296194	38296418	.	+	.	ID=g7536.t4.exon5;Parent=g7536.t4
HiC_scaffold_16	AUGUSTUS	exon	38296194	38296418	.	+	.	ID=g7536.t5.exon6;Parent=g7536.t5
HiC_scaffold_16	AUGUSTUS	CDS	38296194	38296418	1.0	+	2	ID=g7536.t1.CDS6;Parent=g7536.t1
HiC_scaffold_16	AUGUSTUS	CDS	38296194	38296418	1.0	+	2	ID=g7536.t4.CDS5;Parent=g7536.t4
HiC_scaffold_16	AUGUSTUS	CDS	38296194	38296418	1.0	+	2	ID=g7536.t5.CDS6;Parent=g7536.t5
HiC_scaffold_16	GeneMark.hmm3	intron	38296419	38296501	.	+	1	ID=g7536.t3.intron10;Parent=g7536.t3
HiC_scaffold_16	AUGUSTUS	intron	38296419	38296582	1.0	+	.	ID=g7536.t1.intron6;Parent=g7536.t1
HiC_scaffold_16	AUGUSTUS	intron	38296419	38296582	1.0	+	.	ID=g7536.t4.intron5;Parent=g7536.t4
HiC_scaffold_16	AUGUSTUS	intron	38296419	38296582	1.0	+	.	ID=g7536.t5.intron6;Parent=g7536.t5
HiC_scaffold_16	GeneMark.hmm3	CDS	38296502	38296790	.	+	2	ID=g7536.t3.CDS11;Parent=g7536.t3
HiC_scaffold_16	GeneMark.hmm3	exon	38296502	38296790	.	+	2	ID=g7536.t3.exon11;Parent=g7536.t3
HiC_scaffold_16	AUGUSTUS	exon	38296583	38296790	.	+	.	ID=g7536.t1.exon7;Parent=g7536.t1
HiC_scaffold_16	AUGUSTUS	exon	38296583	38296790	.	+	.	ID=g7536.t4.exon6;Parent=g7536.t4
HiC_scaffold_16	AUGUSTUS	exon	38296583	38296790	.	+	.	ID=g7536.t5.exon7;Parent=g7536.t5
HiC_scaffold_16	AUGUSTUS	CDS	38296583	38296790	1.0	+	2	ID=g7536.t1.CDS7;Parent=g7536.t1
HiC_scaffold_16	AUGUSTUS	CDS	38296583	38296790	1.0	+	2	ID=g7536.t4.CDS6;Parent=g7536.t4
HiC_scaffold_16	AUGUSTUS	CDS	38296583	38296790	1.0	+	2	ID=g7536.t5.CDS7;Parent=g7536.t5
HiC_scaffold_16	GeneMark.hmm3	intron	38296791	38304156	.	+	2	ID=g7536.t3.intron11;Parent=g7536.t3
HiC_scaffold_16	AUGUSTUS	intron	38296791	38304156	1.0	+	.	ID=g7536.t1.intron7;Parent=g7536.t1
HiC_scaffold_16	AUGUSTUS	intron	38296791	38304156	1.0	+	.	ID=g7536.t4.intron6;Parent=g7536.t4
HiC_scaffold_16	AUGUSTUS	intron	38296791	38304156	1.0	+	.	ID=g7536.t5.intron7;Parent=g7536.t5
HiC_scaffold_16	AUGUSTUS	exon	38304157	38304243	.	+	.	ID=g7536.t1.exon8;Parent=g7536.t1
HiC_scaffold_16	GeneMark.hmm3	CDS	38304157	38304243	.	+	1	ID=g7536.t3.CDS12;Parent=g7536.t3
HiC_scaffold_16	GeneMark.hmm3	exon	38304157	38304243	.	+	1	ID=g7536.t3.exon12;Parent=g7536.t3
HiC_scaffold_16	AUGUSTUS	exon	38304157	38304243	.	+	.	ID=g7536.t4.exon7;Parent=g7536.t4
HiC_scaffold_16	AUGUSTUS	exon	38304157	38304243	.	+	.	ID=g7536.t5.exon8;Parent=g7536.t5
HiC_scaffold_16	AUGUSTUS	CDS	38304157	38304243	1.0	+	1	ID=g7536.t1.CDS8;Parent=g7536.t1
HiC_scaffold_16	AUGUSTUS	CDS	38304157	38304243	1.0	+	1	ID=g7536.t4.CDS7;Parent=g7536.t4
HiC_scaffold_16	AUGUSTUS	CDS	38304157	38304243	1.0	+	1	ID=g7536.t5.CDS8;Parent=g7536.t5
HiC_scaffold_16	GeneMark.hmm3	intron	38304244	38306095	.	+	2	ID=g7536.t3.intron12;Parent=g7536.t3
HiC_scaffold_16	AUGUSTUS	intron	38304244	38306095	1.0	+	.	ID=g7536.t1.intron8;Parent=g7536.t1
HiC_scaffold_16	AUGUSTUS	intron	38304244	38306095	1.0	+	.	ID=g7536.t4.intron7;Parent=g7536.t4
HiC_scaffold_16	AUGUSTUS	intron	38304244	38306095	1.0	+	.	ID=g7536.t5.intron8;Parent=g7536.t5
HiC_scaffold_16	AUGUSTUS	exon	38306096	38306292	.	+	.	ID=g7536.t1.exon9;Parent=g7536.t1
HiC_scaffold_16	GeneMark.hmm3	CDS	38306096	38306292	.	+	1	ID=g7536.t3.CDS13;Parent=g7536.t3
HiC_scaffold_16	GeneMark.hmm3	exon	38306096	38306292	.	+	1	ID=g7536.t3.exon13;Parent=g7536.t3
HiC_scaffold_16	AUGUSTUS	exon	38306096	38306292	.	+	.	ID=g7536.t4.exon8;Parent=g7536.t4
HiC_scaffold_16	AUGUSTUS	exon	38306096	38306292	.	+	.	ID=g7536.t5.exon9;Parent=g7536.t5
HiC_scaffold_16	AUGUSTUS	CDS	38306096	38306292	1.0	+	1	ID=g7536.t1.CDS9;Parent=g7536.t1
HiC_scaffold_16	AUGUSTUS	CDS	38306096	38306292	1.0	+	1	ID=g7536.t4.CDS8;Parent=g7536.t4
HiC_scaffold_16	AUGUSTUS	CDS	38306096	38306292	1.0	+	1	ID=g7536.t5.CDS9;Parent=g7536.t5
HiC_scaffold_16	GeneMark.hmm3	intron	38306293	38306468	.	+	1	ID=g7536.t3.intron13;Parent=g7536.t3
HiC_scaffold_16	AUGUSTUS	intron	38306293	38311594	1.0	+	.	ID=g7536.t1.intron9;Parent=g7536.t1
HiC_scaffold_16	AUGUSTUS	intron	38306293	38311594	1.0	+	.	ID=g7536.t4.intron8;Parent=g7536.t4
HiC_scaffold_16	AUGUSTUS	intron	38306293	38311594	1.0	+	.	ID=g7536.t5.intron9;Parent=g7536.t5
HiC_scaffold_16	GeneMark.hmm3	CDS	38306469	38306642	.	+	2	ID=g7536.t3.CDS14;Parent=g7536.t3
HiC_scaffold_16	GeneMark.hmm3	exon	38306469	38306642	.	+	2	ID=g7536.t3.exon14;Parent=g7536.t3
HiC_scaffold_16	GeneMark.hmm3	intron	38306643	38310662	.	+	1	ID=g7536.t3.intron14;Parent=g7536.t3
HiC_scaffold_16	GeneMark.hmm3	CDS	38310663	38310938	.	+	2	ID=g7536.t3.CDS15;Parent=g7536.t3
HiC_scaffold_16	GeneMark.hmm3	exon	38310663	38310938	.	+	2	ID=g7536.t3.exon15;Parent=g7536.t3
HiC_scaffold_16	GeneMark.hmm3	intron	38310939	38311594	.	+	1	ID=g7536.t3.intron15;Parent=g7536.t3
HiC_scaffold_16	AUGUSTUS	exon	38311595	38311695	.	+	.	ID=g7536.t1.exon10;Parent=g7536.t1
HiC_scaffold_16	AUGUSTUS	exon	38311595	38311695	.	+	.	ID=g7536.t4.exon9;Parent=g7536.t4
HiC_scaffold_16	AUGUSTUS	exon	38311595	38311695	.	+	.	ID=g7536.t5.exon10;Parent=g7536.t5
HiC_scaffold_16	AUGUSTUS	CDS	38311595	38311695	1.0	+	2	ID=g7536.t1.CDS10;Parent=g7536.t1
HiC_scaffold_16	AUGUSTUS	CDS	38311595	38311695	1.0	+	2	ID=g7536.t4.CDS9;Parent=g7536.t4
HiC_scaffold_16	AUGUSTUS	CDS	38311595	38311695	1.0	+	2	ID=g7536.t5.CDS10;Parent=g7536.t5
HiC_scaffold_16	GeneMark.hmm3	CDS	38311595	38311723	.	+	2	ID=g7536.t3.CDS16;Parent=g7536.t3
HiC_scaffold_16	GeneMark.hmm3	exon	38311595	38311723	.	+	2	ID=g7536.t3.exon16;Parent=g7536.t3
HiC_scaffold_16	AUGUSTUS	intron	38311696	38314963	0.74	+	.	ID=g7536.t4.intron9;Parent=g7536.t4
HiC_scaffold_16	AUGUSTUS	intron	38311696	38314963	1.0	+	.	ID=g7536.t5.intron10;Parent=g7536.t5
HiC_scaffold_16	AUGUSTUS	intron	38311696	38316459	1.0	+	.	ID=g7536.t1.intron10;Parent=g7536.t1
HiC_scaffold_16	GeneMark.hmm3	intron	38311724	38313581	.	+	1	ID=g7536.t3.intron16;Parent=g7536.t3
HiC_scaffold_16	GeneMark.hmm3	CDS	38313582	38313671	.	+	2	ID=g7536.t3.CDS17;Parent=g7536.t3
HiC_scaffold_16	GeneMark.hmm3	exon	38313582	38313671	.	+	2	ID=g7536.t3.exon17;Parent=g7536.t3
HiC_scaffold_16	GeneMark.hmm3	intron	38313672	38314020	.	+	1	ID=g7536.t3.intron17;Parent=g7536.t3
HiC_scaffold_16	GeneMark.hmm3	CDS	38314021	38314187	.	+	2	ID=g7536.t3.CDS18;Parent=g7536.t3
HiC_scaffold_16	GeneMark.hmm3	exon	38314021	38314187	.	+	2	ID=g7536.t3.exon18;Parent=g7536.t3
HiC_scaffold_16	GeneMark.hmm3	stop_codon	38314185	38314187	.	+	0	ID=g7536.t3.stop1;Parent=g7536.t3
HiC_scaffold_16	AUGUSTUS	exon	38314964	38315048	.	+	.	ID=g7536.t4.exon10;Parent=g7536.t4
HiC_scaffold_16	AUGUSTUS	exon	38314964	38315048	.	+	.	ID=g7536.t5.exon11;Parent=g7536.t5
HiC_scaffold_16	AUGUSTUS	CDS	38314964	38315048	0.74	+	0	ID=g7536.t4.CDS10;Parent=g7536.t4
HiC_scaffold_16	AUGUSTUS	CDS	38314964	38315048	1.0	+	0	ID=g7536.t5.CDS11;Parent=g7536.t5
HiC_scaffold_16	AUGUSTUS	intron	38315049	38318382	0.35	+	.	ID=g7536.t4.intron10;Parent=g7536.t4
HiC_scaffold_16	AUGUSTUS	intron	38315049	38318382	0.5	+	.	ID=g7536.t5.intron11;Parent=g7536.t5
HiC_scaffold_16	AUGUSTUS	exon	38316460	38316486	.	+	.	ID=g7536.t1.exon11;Parent=g7536.t1
HiC_scaffold_16	AUGUSTUS	CDS	38316460	38316486	1.0	+	0	ID=g7536.t1.CDS11;Parent=g7536.t1
HiC_scaffold_16	AUGUSTUS	stop_codon	38316484	38316486	.	+	0	ID=g7536.t1.stop1;Parent=g7536.t1
HiC_scaffold_16	AUGUSTUS	exon	38318383	38318441	.	+	.	ID=g7536.t4.exon11;Parent=g7536.t4
HiC_scaffold_16	AUGUSTUS	exon	38318383	38318441	.	+	.	ID=g7536.t5.exon12;Parent=g7536.t5
HiC_scaffold_16	AUGUSTUS	CDS	38318383	38318441	0.48	+	2	ID=g7536.t4.CDS11;Parent=g7536.t4
HiC_scaffold_16	AUGUSTUS	CDS	38318383	38318441	0.63	+	2	ID=g7536.t5.CDS12;Parent=g7536.t5
HiC_scaffold_16	gmst	CDS	38318439	38318441	155.520369	+	0	ID=g7536.t2.CDS1;Parent=g7536.t2
HiC_scaffold_16	gmst	exon	38318439	38318441	155.520369	+	0	ID=g7536.t2.exon1;Parent=g7536.t2
HiC_scaffold_16	gmst	start_codon	38318439	38318441	155.520369	+	0	ID=g7536.t2.start1;Parent=g7536.t2
HiC_scaffold_16	gmst	mRNA	38318439	38324318	.	+	.	ID=g7536.t2;Parent=g7536;em_target=9668.ENSMPUP00000010529;em_score=949.9;em_evalue=4.3e-289;em_tcov=.;em_OGs=KOG2401@1|root,KOG2401@2759|Eukaryota,38DNU@33154|Opisthokonta,3BE08@33208|Metazoa,3D01D@33213|Bilateria,486B0@7711|Chordata,49281@7742|Vertebrata,3J95G@40674|Mammalia,3EUEW@33554|Carnivora;em_COG_cat=L;em_desc=May participate in RNA metabolism in the myelinating cell, CNP is the third most abundant protein in central nervous system myelin;em_max_annot_lvl=33208|Metazoa;em_Preferred_name=CNP;em_EC=3.1.4.37;em_KEGG_ko=ko:K01121;em_BRITE=ko00000,ko01000,ko04147;em_PFAMs=AAA_33,CNPase;em_GOs=GO:0000166,GO:0000226,GO:0000902,GO:0000904,GO:0002237,GO:0003674,GO:0003824,GO:0004112,GO:0004113,GO:0005488,GO:0005575,GO:0005576,GO:0005615,GO:0005622,GO:0005623,GO:0005634,GO:0005654,GO:0005737,GO:0005739,GO:0005740,GO:0005741,GO:0005743,GO:0005829,GO:0005856,GO:0005874,GO:0005886,GO:0005902,GO:0006810,GO:0006839,GO:0006996,GO:0007005,GO:0007006,GO:0007010,GO:0007017,GO:0007154,GO:0007267,GO:0007268,GO:0007275,GO:0007399,GO:0007409,GO:0007417,GO:0007420,GO:0007568,GO:0007610,GO:0007626,GO:0008081,GO:0008150,GO:0008344,GO:0009605,GO:0009607,GO:0009617,GO:0009636,GO:0009653,GO:0009987,GO:0010001,GO:0010033,GO:0015630,GO:0016020,GO:0016043,GO:0016787,GO:0016788,GO:0019866,GO:0019867,GO:0022008,GO:0023052,GO:0030030,GO:0030154,GO:0030182,GO:0030534,GO:0030551,GO:0030900,GO:0031090,GO:0031143,GO:0031175,GO:0031410,GO:0031966,GO:0031967,GO:0031968,GO:0031974,GO:0031975,GO:0031981,GO:0031982,GO:0032496,GO:0032501,GO:0032502,GO:0032989,GO:0032990,GO:0033993,GO:0035748,GO:0035749,GO:0036094,GO:0042063,GO:0042221,GO:0042470,GO:0042578,GO:0042995,GO:0043207,GO:0043209,GO:0043226,GO:0043227,GO:0043228,GO:0043229,GO:0043231,GO:0043232,GO:0043233,GO:0044421,GO:0044422,GO:0044424,GO:0044428,GO:0044429,GO:0044430,GO:0044444,GO:0044446,GO:0044464,GO:0046902,GO:0048468,GO:0048471,GO:0048513,GO:0048666,GO:0048667,GO:0048699,GO:0048709,GO:0048731,GO:0048770,GO:0048812,GO:0048856,GO:0048858,GO:0048869,GO:0050896,GO:0051179,GO:0051234,GO:0051704,GO:0051707,GO:0060322,GO:0061024,GO:0061564,GO:0065007,GO:0065008,GO:0070013,GO:0071840,GO:0071944,GO:0090559,GO:0097159,GO:0097708,GO:0098588,GO:0098805,GO:0098858,GO:0098916,GO:0099080,GO:0099081,GO:0099512,GO:0099513,GO:0099536,GO:0099537,GO:0120025,GO:0120036,GO:0120039,GO:1901265,GO:1901363,GO:1901700
HiC_scaffold_16	AUGUSTUS	intron	38318442	38319644	1.0	+	.	ID=g7536.t4.intron11;Parent=g7536.t4
HiC_scaffold_16	AUGUSTUS	intron	38318442	38319644	1.0	+	.	ID=g7536.t5.intron12;Parent=g7536.t5
HiC_scaffold_16	gmst	intron	38318442	38319644	155.520369	+	0	ID=g7536.t2.intron1;Parent=g7536.t2
HiC_scaffold_16	AUGUSTUS	exon	38319645	38320314	.	+	.	ID=g7536.t4.exon12;Parent=g7536.t4
HiC_scaffold_16	AUGUSTUS	exon	38319645	38320314	.	+	.	ID=g7536.t5.exon13;Parent=g7536.t5
HiC_scaffold_16	AUGUSTUS	CDS	38319645	38320314	1.0	+	0	ID=g7536.t4.CDS12;Parent=g7536.t4
HiC_scaffold_16	AUGUSTUS	CDS	38319645	38320314	1.0	+	0	ID=g7536.t5.CDS13;Parent=g7536.t5
HiC_scaffold_16	gmst	CDS	38319645	38320314	155.520369	+	0	ID=g7536.t2.CDS2;Parent=g7536.t2
HiC_scaffold_16	gmst	exon	38319645	38320314	155.520369	+	0	ID=g7536.t2.exon2;Parent=g7536.t2
HiC_scaffold_16	AUGUSTUS	intron	38320315	38322401	1.0	+	.	ID=g7536.t4.intron12;Parent=g7536.t4
HiC_scaffold_16	AUGUSTUS	intron	38320315	38322401	1.0	+	.	ID=g7536.t5.intron13;Parent=g7536.t5
HiC_scaffold_16	gmst	intron	38320315	38322401	155.520369	+	0	ID=g7536.t2.intron2;Parent=g7536.t2
HiC_scaffold_16	AUGUSTUS	exon	38322402	38322541	.	+	.	ID=g7536.t4.exon13;Parent=g7536.t4
HiC_scaffold_16	AUGUSTUS	exon	38322402	38322541	.	+	.	ID=g7536.t5.exon14;Parent=g7536.t5
HiC_scaffold_16	AUGUSTUS	CDS	38322402	38322541	1.0	+	2	ID=g7536.t4.CDS13;Parent=g7536.t4
HiC_scaffold_16	AUGUSTUS	CDS	38322402	38322541	1.0	+	2	ID=g7536.t5.CDS14;Parent=g7536.t5
HiC_scaffold_16	gmst	CDS	38322402	38322541	155.520369	+	2	ID=g7536.t2.CDS3;Parent=g7536.t2
HiC_scaffold_16	gmst	exon	38322402	38322541	155.520369	+	2	ID=g7536.t2.exon3;Parent=g7536.t2
HiC_scaffold_16	AUGUSTUS	intron	38322542	38323868	1.0	+	.	ID=g7536.t4.intron13;Parent=g7536.t4
HiC_scaffold_16	AUGUSTUS	intron	38322542	38323868	1.0	+	.	ID=g7536.t5.intron14;Parent=g7536.t5
HiC_scaffold_16	gmst	intron	38322542	38323868	155.520369	+	0	ID=g7536.t2.intron3;Parent=g7536.t2
HiC_scaffold_16	AUGUSTUS	exon	38323869	38324318	.	+	.	ID=g7536.t4.exon14;Parent=g7536.t4
HiC_scaffold_16	AUGUSTUS	exon	38323869	38324318	.	+	.	ID=g7536.t5.exon15;Parent=g7536.t5
HiC_scaffold_16	AUGUSTUS	CDS	38323869	38324318	1.0	+	0	ID=g7536.t4.CDS14;Parent=g7536.t4
HiC_scaffold_16	AUGUSTUS	CDS	38323869	38324318	1.0	+	0	ID=g7536.t5.CDS15;Parent=g7536.t5
HiC_scaffold_16	gmst	CDS	38323869	38324318	155.520369	+	0	ID=g7536.t2.CDS4;Parent=g7536.t2
HiC_scaffold_16	gmst	exon	38323869	38324318	155.520369	+	0	ID=g7536.t2.exon4;Parent=g7536.t2
HiC_scaffold_16	AUGUSTUS	stop_codon	38324316	38324318	.	+	0	ID=g7536.t4.stop1;Parent=g7536.t4
HiC_scaffold_16	AUGUSTUS	stop_codon	38324316	38324318	.	+	0	ID=g7536.t5.stop1;Parent=g7536.t5
HiC_scaffold_16	gmst	stop_codon	38324316	38324318	155.520369	+	0	ID=g7536.t2.stop1;Parent=g7536.t2
HiC_scaffold_16	GeneMark.hmm3	stop_codon	38325078	38325080	.	-	0	ID=g7537.t2.stop1;Parent=g7537.t2
HiC_scaffold_16	GeneMark.hmm3	CDS	38325078	38325147	.	-	1	ID=g7537.t2.CDS1;Parent=g7537.t2
HiC_scaffold_16	GeneMark.hmm3	exon	38325078	38325147	.	-	1	ID=g7537.t2.exon1;Parent=g7537.t2
HiC_scaffold_16	AUGUSTUS	gene	38325078	38353853	.	-	.	ID=g7537
HiC_scaffold_16	GeneMark.hmm3	mRNA	38325078	38353853	.	-	.	ID=g7537.t2;Parent=g7537;em_target=9668.ENSMPUP00000010522;em_score=913.3;em_evalue=1.9e-277;em_tcov=.;em_OGs=COG0484@1|root,KOG0550@2759|Eukaryota,38CD1@33154|Opisthokonta,3BAMR@33208|Metazoa,3CY9P@33213|Bilateria,48BGK@7711|Chordata,496I4@7742|Vertebrata,3JBUT@40674|Mammalia,3ER4Z@33554|Carnivora;em_COG_cat=O;em_desc=homolog subfamily C member 7;em_max_annot_lvl=33208|Metazoa;em_Preferred_name=DNAJC7;em_KEGG_ko=ko:K09527;em_BRITE=ko00000,ko03110;em_PFAMs=DnaJ,TPR_1,TPR_16,TPR_2,TPR_8;em_GOs=GO:0001671,GO:0003674,GO:0005488,GO:0005515,GO:0005575,GO:0005622,GO:0005623,GO:0005634,GO:0005654,GO:0005737,GO:0005829,GO:0006457,GO:0006458,GO:0008047,GO:0008150,GO:0009987,GO:0030234,GO:0031072,GO:0031974,GO:0031981,GO:0032781,GO:0043085,GO:0043226,GO:0043227,GO:0043229,GO:0043231,GO:0043233,GO:0043462,GO:0044093,GO:0044422,GO:0044424,GO:0044428,GO:0044444,GO:0044446,GO:0044464,GO:0048583,GO:0050789,GO:0050790,GO:0050794,GO:0051082,GO:0051084,GO:0051085,GO:0051336,GO:0051345,GO:0060589,GO:0060590,GO:0061077,GO:0065007,GO:0065009,GO:0070013,GO:0080134,GO:0080135,GO:0098772,GO:1900034
HiC_scaffold_16	GeneMark.hmm3	intron	38325148	38325364	.	-	2	ID=g7537.t2.intron1;Parent=g7537.t2
HiC_scaffold_16	AUGUSTUS	stop_codon	38325361	38325363	.	-	0	ID=g7537.t1.stop1;Parent=g7537.t1
HiC_scaffold_16	AUGUSTUS	exon	38325361	38325543	.	-	.	ID=g7537.t1.exon1;Parent=g7537.t1
HiC_scaffold_16	AUGUSTUS	CDS	38325361	38325543	0.63	-	0	ID=g7537.t1.CDS1;Parent=g7537.t1
HiC_scaffold_16	AUGUSTUS	mRNA	38325361	38353853	.	-	.	ID=g7537.t1;Parent=g7537;em_target=9668.ENSMPUP00000010522;em_score=914.6;em_evalue=5.7e-278;em_tcov=.;em_OGs=COG0484@1|root,KOG0550@2759|Eukaryota,38CD1@33154|Opisthokonta,3BAMR@33208|Metazoa,3CY9P@33213|Bilateria,48BGK@7711|Chordata,496I4@7742|Vertebrata,3JBUT@40674|Mammalia,3ER4Z@33554|Carnivora;em_COG_cat=O;em_desc=homolog subfamily C member 7;em_max_annot_lvl=33208|Metazoa;em_Preferred_name=DNAJC7;em_KEGG_ko=ko:K09527;em_BRITE=ko00000,ko03110;em_PFAMs=DnaJ,TPR_1,TPR_16,TPR_2,TPR_8;em_GOs=GO:0001671,GO:0003674,GO:0005488,GO:0005515,GO:0005575,GO:0005622,GO:0005623,GO:0005634,GO:0005654,GO:0005737,GO:0005829,GO:0006457,GO:0006458,GO:0008047,GO:0008150,GO:0009987,GO:0030234,GO:0031072,GO:0031974,GO:0031981,GO:0032781,GO:0043085,GO:0043226,GO:0043227,GO:0043229,GO:0043231,GO:0043233,GO:0043462,GO:0044093,GO:0044422,GO:0044424,GO:0044428,GO:0044444,GO:0044446,GO:0044464,GO:0048583,GO:0050789,GO:0050790,GO:0050794,GO:0051082,GO:0051084,GO:0051085,GO:0051336,GO:0051345,GO:0060589,GO:0060590,GO:0061077,GO:0065007,GO:0065009,GO:0070013,GO:0080134,GO:0080135,GO:0098772,GO:1900034
HiC_scaffold_16	GeneMark.hmm3	CDS	38325365	38325579	.	-	0	ID=g7537.t2.CDS2;Parent=g7537.t2
HiC_scaffold_16	GeneMark.hmm3	exon	38325365	38325579	.	-	0	ID=g7537.t2.exon2;Parent=g7537.t2
HiC_scaffold_16	AUGUSTUS	intron	38325544	38327104	0.61	-	.	ID=g7537.t1.intron1;Parent=g7537.t1
HiC_scaffold_16	GeneMark.hmm3	intron	38325580	38327104	.	-	0	ID=g7537.t2.intron2;Parent=g7537.t2
HiC_scaffold_16	AUGUSTUS	exon	38327105	38327313	.	-	.	ID=g7537.t1.exon2;Parent=g7537.t1
HiC_scaffold_16	GeneMark.hmm3	CDS	38327105	38327313	.	-	2	ID=g7537.t2.CDS3;Parent=g7537.t2
HiC_scaffold_16	GeneMark.hmm3	exon	38327105	38327313	.	-	2	ID=g7537.t2.exon3;Parent=g7537.t2
HiC_scaffold_16	AUGUSTUS	CDS	38327105	38327313	0.69	-	2	ID=g7537.t1.CDS2;Parent=g7537.t1
HiC_scaffold_16	GeneMark.hmm3	intron	38327314	38328347	.	-	1	ID=g7537.t2.intron3;Parent=g7537.t2
HiC_scaffold_16	AUGUSTUS	intron	38327314	38328347	1.0	-	.	ID=g7537.t1.intron2;Parent=g7537.t1
HiC_scaffold_16	AUGUSTUS	exon	38328348	38328421	.	-	.	ID=g7537.t1.exon3;Parent=g7537.t1
HiC_scaffold_16	GeneMark.hmm3	CDS	38328348	38328421	.	-	1	ID=g7537.t2.CDS4;Parent=g7537.t2
HiC_scaffold_16	GeneMark.hmm3	exon	38328348	38328421	.	-	1	ID=g7537.t2.exon4;Parent=g7537.t2
HiC_scaffold_16	AUGUSTUS	CDS	38328348	38328421	1.0	-	1	ID=g7537.t1.CDS3;Parent=g7537.t1
HiC_scaffold_16	GeneMark.hmm3	intron	38328422	38331700	.	-	2	ID=g7537.t2.intron4;Parent=g7537.t2
HiC_scaffold_16	AUGUSTUS	intron	38328422	38331700	1.0	-	.	ID=g7537.t1.intron3;Parent=g7537.t1
HiC_scaffold_16	AUGUSTUS	exon	38331701	38331792	.	-	.	ID=g7537.t1.exon4;Parent=g7537.t1
HiC_scaffold_16	GeneMark.hmm3	CDS	38331701	38331792	.	-	0	ID=g7537.t2.CDS5;Parent=g7537.t2
HiC_scaffold_16	GeneMark.hmm3	exon	38331701	38331792	.	-	0	ID=g7537.t2.exon5;Parent=g7537.t2
HiC_scaffold_16	AUGUSTUS	CDS	38331701	38331792	1.0	-	0	ID=g7537.t1.CDS4;Parent=g7537.t1
HiC_scaffold_16	GeneMark.hmm3	intron	38331793	38332636	.	-	0	ID=g7537.t2.intron5;Parent=g7537.t2
HiC_scaffold_16	AUGUSTUS	intron	38331793	38332636	1.0	-	.	ID=g7537.t1.intron4;Parent=g7537.t1
HiC_scaffold_16	AUGUSTUS	exon	38332637	38332801	.	-	.	ID=g7537.t1.exon5;Parent=g7537.t1
HiC_scaffold_16	GeneMark.hmm3	CDS	38332637	38332801	.	-	0	ID=g7537.t2.CDS6;Parent=g7537.t2
HiC_scaffold_16	GeneMark.hmm3	exon	38332637	38332801	.	-	0	ID=g7537.t2.exon6;Parent=g7537.t2
HiC_scaffold_16	AUGUSTUS	CDS	38332637	38332801	1.0	-	0	ID=g7537.t1.CDS5;Parent=g7537.t1
HiC_scaffold_16	GeneMark.hmm3	intron	38332802	38333344	.	-	0	ID=g7537.t2.intron6;Parent=g7537.t2
HiC_scaffold_16	AUGUSTUS	intron	38332802	38333344	1.0	-	.	ID=g7537.t1.intron5;Parent=g7537.t1
HiC_scaffold_16	AUGUSTUS	exon	38333345	38333498	.	-	.	ID=g7537.t1.exon6;Parent=g7537.t1
HiC_scaffold_16	GeneMark.hmm3	CDS	38333345	38333498	.	-	1	ID=g7537.t2.CDS7;Parent=g7537.t2
HiC_scaffold_16	GeneMark.hmm3	exon	38333345	38333498	.	-	1	ID=g7537.t2.exon7;Parent=g7537.t2
HiC_scaffold_16	AUGUSTUS	CDS	38333345	38333498	1.0	-	1	ID=g7537.t1.CDS6;Parent=g7537.t1
HiC_scaffold_16	GeneMark.hmm3	intron	38333499	38334217	.	-	2	ID=g7537.t2.intron7;Parent=g7537.t2
HiC_scaffold_16	AUGUSTUS	intron	38333499	38334217	1.0	-	.	ID=g7537.t1.intron6;Parent=g7537.t1
HiC_scaffold_16	AUGUSTUS	exon	38334218	38334336	.	-	.	ID=g7537.t1.exon7;Parent=g7537.t1
HiC_scaffold_16	GeneMark.hmm3	CDS	38334218	38334336	.	-	0	ID=g7537.t2.CDS8;Parent=g7537.t2
HiC_scaffold_16	GeneMark.hmm3	exon	38334218	38334336	.	-	0	ID=g7537.t2.exon8;Parent=g7537.t2
HiC_scaffold_16	AUGUSTUS	CDS	38334218	38334336	1.0	-	0	ID=g7537.t1.CDS7;Parent=g7537.t1
HiC_scaffold_16	GeneMark.hmm3	intron	38334337	38338925	.	-	0	ID=g7537.t2.intron8;Parent=g7537.t2
HiC_scaffold_16	AUGUSTUS	intron	38334337	38338925	1.0	-	.	ID=g7537.t1.intron7;Parent=g7537.t1
HiC_scaffold_16	AUGUSTUS	exon	38338926	38339000	.	-	.	ID=g7537.t1.exon8;Parent=g7537.t1
HiC_scaffold_16	GeneMark.hmm3	CDS	38338926	38339000	.	-	0	ID=g7537.t2.CDS9;Parent=g7537.t2
HiC_scaffold_16	GeneMark.hmm3	exon	38338926	38339000	.	-	0	ID=g7537.t2.exon9;Parent=g7537.t2
HiC_scaffold_16	AUGUSTUS	CDS	38338926	38339000	1.0	-	0	ID=g7537.t1.CDS8;Parent=g7537.t1
HiC_scaffold_16	GeneMark.hmm3	intron	38339001	38339629	.	-	0	ID=g7537.t2.intron9;Parent=g7537.t2
HiC_scaffold_16	AUGUSTUS	intron	38339001	38339629	1.0	-	.	ID=g7537.t1.intron8;Parent=g7537.t1
HiC_scaffold_16	AUGUSTUS	exon	38339630	38339743	.	-	.	ID=g7537.t1.exon9;Parent=g7537.t1
HiC_scaffold_16	GeneMark.hmm3	CDS	38339630	38339743	.	-	0	ID=g7537.t2.CDS10;Parent=g7537.t2
HiC_scaffold_16	GeneMark.hmm3	exon	38339630	38339743	.	-	0	ID=g7537.t2.exon10;Parent=g7537.t2
HiC_scaffold_16	AUGUSTUS	CDS	38339630	38339743	1.0	-	0	ID=g7537.t1.CDS9;Parent=g7537.t1
HiC_scaffold_16	GeneMark.hmm3	intron	38339744	38340125	.	-	0	ID=g7537.t2.intron10;Parent=g7537.t2
HiC_scaffold_16	AUGUSTUS	intron	38339744	38340125	1.0	-	.	ID=g7537.t1.intron9;Parent=g7537.t1
HiC_scaffold_16	AUGUSTUS	exon	38340126	38340250	.	-	.	ID=g7537.t1.exon10;Parent=g7537.t1
HiC_scaffold_16	GeneMark.hmm3	CDS	38340126	38340250	.	-	2	ID=g7537.t2.CDS11;Parent=g7537.t2
HiC_scaffold_16	GeneMark.hmm3	exon	38340126	38340250	.	-	2	ID=g7537.t2.exon11;Parent=g7537.t2
HiC_scaffold_16	AUGUSTUS	CDS	38340126	38340250	1.0	-	2	ID=g7537.t1.CDS10;Parent=g7537.t1
HiC_scaffold_16	GeneMark.hmm3	intron	38340251	38340969	.	-	1	ID=g7537.t2.intron11;Parent=g7537.t2
HiC_scaffold_16	AUGUSTUS	intron	38340251	38340969	1.0	-	.	ID=g7537.t1.intron10;Parent=g7537.t1
HiC_scaffold_16	AUGUSTUS	exon	38340970	38341058	.	-	.	ID=g7537.t1.exon11;Parent=g7537.t1
HiC_scaffold_16	GeneMark.hmm3	CDS	38340970	38341058	.	-	1	ID=g7537.t2.CDS12;Parent=g7537.t2
HiC_scaffold_16	GeneMark.hmm3	exon	38340970	38341058	.	-	1	ID=g7537.t2.exon12;Parent=g7537.t2
HiC_scaffold_16	AUGUSTUS	CDS	38340970	38341058	1.0	-	1	ID=g7537.t1.CDS11;Parent=g7537.t1
HiC_scaffold_16	GeneMark.hmm3	intron	38341059	38353776	.	-	2	ID=g7537.t2.intron12;Parent=g7537.t2
HiC_scaffold_16	AUGUSTUS	intron	38341059	38353776	1.0	-	.	ID=g7537.t1.intron11;Parent=g7537.t1
HiC_scaffold_16	AUGUSTUS	exon	38353777	38353853	.	-	.	ID=g7537.t1.exon12;Parent=g7537.t1
HiC_scaffold_16	GeneMark.hmm3	CDS	38353777	38353853	.	-	0	ID=g7537.t2.CDS13;Parent=g7537.t2
HiC_scaffold_16	GeneMark.hmm3	exon	38353777	38353853	.	-	0	ID=g7537.t2.exon13;Parent=g7537.t2
HiC_scaffold_16	AUGUSTUS	CDS	38353777	38353853	1.0	-	0	ID=g7537.t1.CDS12;Parent=g7537.t1
HiC_scaffold_16	AUGUSTUS	start_codon	38353851	38353853	.	-	0	ID=g7537.t1.start1;Parent=g7537.t1
HiC_scaffold_16	GeneMark.hmm3	start_codon	38353851	38353853	.	-	0	ID=g7537.t2.start1;Parent=g7537.t2
HiC_scaffold_16	AUGUSTUS	start_codon	38357977	38357979	.	+	0	ID=g7538.t1.start1;Parent=g7538.t1
HiC_scaffold_16	AUGUSTUS	exon	38357977	38358070	.	+	.	ID=g7538.t1.exon1;Parent=g7538.t1
HiC_scaffold_16	AUGUSTUS	CDS	38357977	38358070	1.0	+	0	ID=g7538.t1.CDS1;Parent=g7538.t1
HiC_scaffold_16	AUGUSTUS	gene	38357977	38359617	.	+	.	ID=g7538
HiC_scaffold_16	AUGUSTUS	mRNA	38357977	38359617	1.0	+	.	ID=g7538.t1;Parent=g7538;em_target=109478.XP_005875810.1;em_score=421.3;em_evalue=1.1e-129;em_tcov=.;em_OGs=KOG3883@1|root,KOG3883@2759|Eukaryota,39CBU@33154|Opisthokonta,3BCHA@33208|Metazoa,3CZFQ@33213|Bilateria,4849G@7711|Chordata,48W33@7742|Vertebrata,3J2TT@40674|Mammalia;em_COG_cat=T;em_desc=GTPase activity;em_max_annot_lvl=33208|Metazoa;em_Preferred_name=NKIRAS2;em_KEGG_ko=ko:K14726,ko:K17197;em_BRITE=ko00000,ko02000,ko04031;em_PFAMs=Ras;em_GOs=GO:0000166,GO:0001882,GO:0001883,GO:0003674,GO:0003824,GO:0003924,GO:0005488,GO:0005515,GO:0005525,GO:0007154,GO:0007165,GO:0007249,GO:0008150,GO:0009966,GO:0009968,GO:0009987,GO:0010646,GO:0010648,GO:0016462,GO:0016787,GO:0016817,GO:0016818,GO:0017076,GO:0017111,GO:0019001,GO:0023051,GO:0023052,GO:0023057,GO:0032549,GO:0032550,GO:0032553,GO:0032555,GO:0032561,GO:0035556,GO:0035639,GO:0036094,GO:0043122,GO:0043124,GO:0043167,GO:0043168,GO:0048519,GO:0048523,GO:0048583,GO:0048585,GO:0050789,GO:0050794,GO:0050896,GO:0051716,GO:0065007,GO:0097159,GO:0097367,GO:1901265,GO:1901363,GO:1902531,GO:1902532;em_KEGG_TC=2.A.36
HiC_scaffold_16	AUGUSTUS	intron	38358071	38358500	1.0	+	.	ID=g7538.t1.intron1;Parent=g7538.t1
HiC_scaffold_16	AUGUSTUS	exon	38358501	38358742	.	+	.	ID=g7538.t1.exon2;Parent=g7538.t1
HiC_scaffold_16	AUGUSTUS	CDS	38358501	38358742	1.0	+	2	ID=g7538.t1.CDS2;Parent=g7538.t1
HiC_scaffold_16	AUGUSTUS	intron	38358743	38359377	1.0	+	.	ID=g7538.t1.intron2;Parent=g7538.t1
HiC_scaffold_16	AUGUSTUS	exon	38359378	38359617	.	+	.	ID=g7538.t1.exon3;Parent=g7538.t1
HiC_scaffold_16	AUGUSTUS	CDS	38359378	38359617	1.0	+	0	ID=g7538.t1.CDS3;Parent=g7538.t1
HiC_scaffold_16	AUGUSTUS	stop_codon	38359615	38359617	.	+	0	ID=g7538.t1.stop1;Parent=g7538.t1
HiC_scaffold_16	AUGUSTUS	stop_codon	38362136	38362138	.	-	0	ID=g7539.t2.stop1;Parent=g7539.t2
HiC_scaffold_16	GeneMark.hmm3	stop_codon	38362136	38362138	.	-	0	ID=g7539.t3.stop1;Parent=g7539.t3
HiC_scaffold_16	AUGUSTUS	exon	38362136	38362372	.	-	.	ID=g7539.t2.exon1;Parent=g7539.t2
HiC_scaffold_16	GeneMark.hmm3	CDS	38362136	38362372	.	-	0	ID=g7539.t3.CDS1;Parent=g7539.t3
HiC_scaffold_16	GeneMark.hmm3	exon	38362136	38362372	.	-	0	ID=g7539.t3.exon1;Parent=g7539.t3
HiC_scaffold_16	AUGUSTUS	CDS	38362136	38362372	1.0	-	0	ID=g7539.t2.CDS1;Parent=g7539.t2
HiC_scaffold_16	GeneMark.hmm3	mRNA	38362136	38371594	.	-	.	ID=g7539.t3;Parent=g7539;em_target=9668.ENSMPUP00000010495;em_score=896.8;em_evalue=1e-272;em_tcov=.;em_OGs=28KV8@1|root,2QTBM@2759|Eukaryota,38FMX@33154|Opisthokonta,3BBUQ@33208|Metazoa,3CUZV@33213|Bilateria,487FA@7711|Chordata,497KA@7742|Vertebrata,3J72X@40674|Mammalia,3ET9Y@33554|Carnivora;em_COG_cat=A;em_desc=Zinc finger protein 385C;em_max_annot_lvl=33208|Metazoa;em_Preferred_name=ZNF385C;em_PFAMs=zf-met;em_GOs=GO:0002039,GO:0003674,GO:0003676,GO:0003723,GO:0005488,GO:0005515,GO:0006915,GO:0007154,GO:0007165,GO:0008150,GO:0008219,GO:0009987,GO:0012501,GO:0023052,GO:0035556,GO:0050789,GO:0050794,GO:0050896,GO:0051716,GO:0065007,GO:0072331,GO:0072332,GO:0097159,GO:0097190,GO:0097193,GO:1901363
HiC_scaffold_16	AUGUSTUS	gene	38362136	38375509	.	-	.	ID=g7539
HiC_scaffold_16	AUGUSTUS	mRNA	38362136	38375509	0.83	-	.	ID=g7539.t2;Parent=g7539;em_target=9707.XP_004410664.1;em_score=2274.9;em_evalue=0.0;em_tcov=.;em_OGs=28KV8@1|root,2QTBM@2759|Eukaryota,38FMX@33154|Opisthokonta,3BBUQ@33208|Metazoa,3CUZV@33213|Bilateria,487FA@7711|Chordata,497KA@7742|Vertebrata,3J72X@40674|Mammalia,3ET9Y@33554|Carnivora;em_COG_cat=A;em_desc=Zinc finger protein 385C;em_max_annot_lvl=33208|Metazoa;em_Preferred_name=ZNF385C;em_PFAMs=zf-met
HiC_scaffold_16	GeneMark.hmm3	intron	38362373	38362853	.	-	0	ID=g7539.t3.intron1;Parent=g7539.t3
HiC_scaffold_16	AUGUSTUS	intron	38362373	38362853	1.0	-	.	ID=g7539.t2.intron1;Parent=g7539.t2
HiC_scaffold_16	AUGUSTUS	exon	38362854	38362964	.	-	.	ID=g7539.t2.exon2;Parent=g7539.t2
HiC_scaffold_16	GeneMark.hmm3	CDS	38362854	38362964	.	-	0	ID=g7539.t3.CDS2;Parent=g7539.t3
HiC_scaffold_16	GeneMark.hmm3	exon	38362854	38362964	.	-	0	ID=g7539.t3.exon2;Parent=g7539.t3
HiC_scaffold_16	AUGUSTUS	CDS	38362854	38362964	1.0	-	0	ID=g7539.t2.CDS2;Parent=g7539.t2
HiC_scaffold_16	GeneMark.hmm3	intron	38362965	38363263	.	-	0	ID=g7539.t3.intron2;Parent=g7539.t3
HiC_scaffold_16	AUGUSTUS	intron	38362965	38363263	1.0	-	.	ID=g7539.t2.intron2;Parent=g7539.t2
HiC_scaffold_16	AUGUSTUS	exon	38363264	38363457	.	-	.	ID=g7539.t2.exon3;Parent=g7539.t2
HiC_scaffold_16	GeneMark.hmm3	CDS	38363264	38363457	.	-	2	ID=g7539.t3.CDS3;Parent=g7539.t3
HiC_scaffold_16	GeneMark.hmm3	exon	38363264	38363457	.	-	2	ID=g7539.t3.exon3;Parent=g7539.t3
HiC_scaffold_16	AUGUSTUS	CDS	38363264	38363457	1.0	-	2	ID=g7539.t2.CDS3;Parent=g7539.t2
HiC_scaffold_16	GeneMark.hmm3	intron	38363458	38363991	.	-	1	ID=g7539.t3.intron3;Parent=g7539.t3
HiC_scaffold_16	AUGUSTUS	intron	38363458	38363991	1.0	-	.	ID=g7539.t2.intron3;Parent=g7539.t2
HiC_scaffold_16	AUGUSTUS	exon	38363992	38364285	.	-	.	ID=g7539.t2.exon4;Parent=g7539.t2
HiC_scaffold_16	GeneMark.hmm3	CDS	38363992	38364285	.	-	2	ID=g7539.t3.CDS4;Parent=g7539.t3
HiC_scaffold_16	GeneMark.hmm3	exon	38363992	38364285	.	-	2	ID=g7539.t3.exon4;Parent=g7539.t3
HiC_scaffold_16	AUGUSTUS	CDS	38363992	38364285	1.0	-	2	ID=g7539.t2.CDS4;Parent=g7539.t2
HiC_scaffold_16	GeneMark.hmm3	intron	38364286	38366427	.	-	1	ID=g7539.t3.intron4;Parent=g7539.t3
HiC_scaffold_16	AUGUSTUS	intron	38364286	38366427	1.0	-	.	ID=g7539.t2.intron4;Parent=g7539.t2
HiC_scaffold_16	AUGUSTUS	exon	38366428	38366593	.	-	.	ID=g7539.t2.exon5;Parent=g7539.t2
HiC_scaffold_16	GeneMark.hmm3	CDS	38366428	38366593	.	-	0	ID=g7539.t3.CDS5;Parent=g7539.t3
HiC_scaffold_16	GeneMark.hmm3	exon	38366428	38366593	.	-	0	ID=g7539.t3.exon5;Parent=g7539.t3
HiC_scaffold_16	AUGUSTUS	CDS	38366428	38366593	1.0	-	0	ID=g7539.t2.CDS5;Parent=g7539.t2
HiC_scaffold_16	GeneMark.hmm3	intron	38366594	38368193	.	-	0	ID=g7539.t3.intron5;Parent=g7539.t3
HiC_scaffold_16	AUGUSTUS	intron	38366594	38368193	1.0	-	.	ID=g7539.t2.intron5;Parent=g7539.t2
HiC_scaffold_16	AUGUSTUS	exon	38368194	38368304	.	-	.	ID=g7539.t2.exon6;Parent=g7539.t2
HiC_scaffold_16	GeneMark.hmm3	CDS	38368194	38368304	.	-	0	ID=g7539.t3.CDS6;Parent=g7539.t3
HiC_scaffold_16	GeneMark.hmm3	exon	38368194	38368304	.	-	0	ID=g7539.t3.exon6;Parent=g7539.t3
HiC_scaffold_16	AUGUSTUS	CDS	38368194	38368304	1.0	-	0	ID=g7539.t2.CDS6;Parent=g7539.t2
HiC_scaffold_16	GeneMark.hmm3	intron	38368305	38370148	.	-	0	ID=g7539.t3.intron6;Parent=g7539.t3
HiC_scaffold_16	AUGUSTUS	intron	38368305	38370148	1.0	-	.	ID=g7539.t2.intron6;Parent=g7539.t2
HiC_scaffold_16	GeneMark.hmm3	CDS	38370149	38370297	.	-	2	ID=g7539.t3.CDS7;Parent=g7539.t3
HiC_scaffold_16	GeneMark.hmm3	exon	38370149	38370297	.	-	2	ID=g7539.t3.exon7;Parent=g7539.t3
HiC_scaffold_16	AUGUSTUS	exon	38370149	38370321	.	-	.	ID=g7539.t2.exon7;Parent=g7539.t2
HiC_scaffold_16	AUGUSTUS	CDS	38370149	38370321	0.83	-	2	ID=g7539.t2.CDS7;Parent=g7539.t2
HiC_scaffold_16	GeneMark.hmm3	intron	38370298	38371542	.	-	1	ID=g7539.t3.intron7;Parent=g7539.t3
HiC_scaffold_16	AUGUSTUS	intron	38370322	38371829	0.83	-	.	ID=g7539.t2.intron7;Parent=g7539.t2
HiC_scaffold_16	GeneMark.hmm3	CDS	38371543	38371594	.	-	0	ID=g7539.t3.CDS8;Parent=g7539.t3
HiC_scaffold_16	GeneMark.hmm3	exon	38371543	38371594	.	-	0	ID=g7539.t3.exon8;Parent=g7539.t3
HiC_scaffold_16	GeneMark.hmm3	start_codon	38371592	38371594	.	-	0	ID=g7539.t3.start1;Parent=g7539.t3
HiC_scaffold_16	AUGUSTUS	stop_codon	38371789	38371791	.	-	0	ID=g7539.t1.stop1;Parent=g7539.t1
HiC_scaffold_16	AUGUSTUS	exon	38371789	38373273	.	-	.	ID=g7539.t1.exon1;Parent=g7539.t1
HiC_scaffold_16	AUGUSTUS	CDS	38371789	38373273	0.87	-	0	ID=g7539.t1.CDS1;Parent=g7539.t1
HiC_scaffold_16	AUGUSTUS	mRNA	38371789	38375509	0.87	-	.	ID=g7539.t1;Parent=g7539;em_target=9612.ENSCAFP00000036333;em_score=1453.3;em_evalue=0.0;em_tcov=.;em_OGs=28KV8@1|root,2QTBM@2759|Eukaryota,38FMX@33154|Opisthokonta,3BBUQ@33208|Metazoa,3CUZV@33213|Bilateria,487FA@7711|Chordata,497KA@7742|Vertebrata,3J72X@40674|Mammalia,3ET9Y@33554|Carnivora;em_COG_cat=A;em_desc=Zinc finger protein 385C;em_max_annot_lvl=33208|Metazoa;em_Preferred_name=ZNF385C;em_PFAMs=zf-met
HiC_scaffold_16	AUGUSTUS	exon	38371830	38373273	.	-	.	ID=g7539.t2.exon8;Parent=g7539.t2
HiC_scaffold_16	AUGUSTUS	CDS	38371830	38373273	1.0	-	0	ID=g7539.t2.CDS8;Parent=g7539.t2
HiC_scaffold_16	AUGUSTUS	intron	38373274	38374966	1.0	-	.	ID=g7539.t1.intron1;Parent=g7539.t1
HiC_scaffold_16	AUGUSTUS	intron	38373274	38374966	1.0	-	.	ID=g7539.t2.intron8;Parent=g7539.t2
HiC_scaffold_16	AUGUSTUS	exon	38374967	38375509	.	-	.	ID=g7539.t1.exon2;Parent=g7539.t1
HiC_scaffold_16	AUGUSTUS	exon	38374967	38375509	.	-	.	ID=g7539.t2.exon9;Parent=g7539.t2
HiC_scaffold_16	AUGUSTUS	CDS	38374967	38375509	1.0	-	0	ID=g7539.t1.CDS2;Parent=g7539.t1
HiC_scaffold_16	AUGUSTUS	CDS	38374967	38375509	1.0	-	0	ID=g7539.t2.CDS9;Parent=g7539.t2
HiC_scaffold_16	AUGUSTUS	start_codon	38375507	38375509	.	-	0	ID=g7539.t1.start1;Parent=g7539.t1
HiC_scaffold_16	AUGUSTUS	start_codon	38375507	38375509	.	-	0	ID=g7539.t2.start1;Parent=g7539.t2
HiC_scaffold_16	AUGUSTUS	stop_codon	38414352	38414354	.	-	0	ID=g7540.t1.stop1;Parent=g7540.t1
HiC_scaffold_16	AUGUSTUS	exon	38414352	38414537	.	-	.	ID=g7540.t1.exon1;Parent=g7540.t1
HiC_scaffold_16	AUGUSTUS	CDS	38414352	38414537	1.0	-	0	ID=g7540.t1.CDS1;Parent=g7540.t1
HiC_scaffold_16	AUGUSTUS	gene	38414352	38421646	.	-	.	ID=g7540
HiC_scaffold_16	AUGUSTUS	mRNA	38414352	38421646	1.0	-	.	ID=g7540.t1;Parent=g7540;em_target=9668.ENSMPUP00000010490;em_score=1503.4;em_evalue=0.0;em_tcov=.;em_OGs=COG1111@1|root,KOG0354@2759|Eukaryota,390WH@33154|Opisthokonta,3BECR@33208|Metazoa,3D1X4@33213|Bilateria,48BJP@7711|Chordata,48VMY@7742|Vertebrata,3J3AJ@40674|Mammalia,3EFFR@33554|Carnivora;em_COG_cat=A;em_desc=DEXH (Asp-Glu-X-His) box polypeptide 58;em_max_annot_lvl=33208|Metazoa;em_Preferred_name=DHX58;em_EC=3.6.3.14;em_KEGG_ko=ko:K12649;em_KEGG_Pathway=ko04622,map04622;em_BRITE=ko00000,ko00001,ko01000;em_PFAMs=Helicase_C,RIG-I_C-RD,ResIII;em_GOs=GO:0001817,GO:0001818,GO:0001819,GO:0002682,GO:0002683,GO:0002684,GO:0002697,GO:0002698,GO:0002699,GO:0002831,GO:0002832,GO:0002833,GO:0003674,GO:0003676,GO:0003723,GO:0003725,GO:0003727,GO:0005488,GO:0005575,GO:0005622,GO:0005623,GO:0005737,GO:0008150,GO:0008270,GO:0009605,GO:0009607,GO:0009615,GO:0009617,GO:0009966,GO:0009967,GO:0009968,GO:0010646,GO:0010647,GO:0010648,GO:0023051,GO:0023056,GO:0023057,GO:0031347,GO:0031348,GO:0031349,GO:0032101,GO:0032102,GO:0032103,GO:0032479,GO:0032480,GO:0032481,GO:0039531,GO:0039532,GO:0039533,GO:0039534,GO:0039535,GO:0039536,GO:0043167,GO:0043169,GO:0043207,GO:0043900,GO:0043901,GO:0043902,GO:0044424,GO:0044464,GO:0045088,GO:0045089,GO:0045824,GO:0046872,GO:0046914,GO:0048518,GO:0048519,GO:0048522,GO:0048523,GO:0048583,GO:0048584,GO:0048585,GO:0050687,GO:0050688,GO:0050776,GO:0050777,GO:0050778,GO:0050789,GO:0050794,GO:0050896,GO:0051239,GO:0051240,GO:0051241,GO:0051704,GO:0051707,GO:0065007,GO:0080134,GO:0097159,GO:1900245,GO:1900246,GO:1901363,GO:1902531,GO:1902532,GO:1902533
HiC_scaffold_16	AUGUSTUS	intron	38414538	38414822	1.0	-	.	ID=g7540.t1.intron1;Parent=g7540.t1
HiC_scaffold_16	AUGUSTUS	exon	38414823	38414919	.	-	.	ID=g7540.t1.exon2;Parent=g7540.t1
HiC_scaffold_16	AUGUSTUS	CDS	38414823	38414919	1.0	-	1	ID=g7540.t1.CDS2;Parent=g7540.t1
HiC_scaffold_16	AUGUSTUS	intron	38414920	38415997	1.0	-	.	ID=g7540.t1.intron2;Parent=g7540.t1
HiC_scaffold_16	AUGUSTUS	exon	38415998	38416188	.	-	.	ID=g7540.t1.exon3;Parent=g7540.t1
HiC_scaffold_16	AUGUSTUS	CDS	38415998	38416188	1.0	-	0	ID=g7540.t1.CDS3;Parent=g7540.t1
HiC_scaffold_16	AUGUSTUS	intron	38416189	38416927	1.0	-	.	ID=g7540.t1.intron3;Parent=g7540.t1
HiC_scaffold_16	AUGUSTUS	exon	38416928	38417089	.	-	.	ID=g7540.t1.exon4;Parent=g7540.t1
HiC_scaffold_16	AUGUSTUS	CDS	38416928	38417089	1.0	-	0	ID=g7540.t1.CDS4;Parent=g7540.t1
HiC_scaffold_16	AUGUSTUS	intron	38417090	38417175	1.0	-	.	ID=g7540.t1.intron4;Parent=g7540.t1
HiC_scaffold_16	AUGUSTUS	exon	38417176	38417325	.	-	.	ID=g7540.t1.exon5;Parent=g7540.t1
HiC_scaffold_16	AUGUSTUS	CDS	38417176	38417325	1.0	-	0	ID=g7540.t1.CDS5;Parent=g7540.t1
HiC_scaffold_16	AUGUSTUS	intron	38417326	38417830	1.0	-	.	ID=g7540.t1.intron5;Parent=g7540.t1
HiC_scaffold_16	AUGUSTUS	exon	38417831	38418087	.	-	.	ID=g7540.t1.exon6;Parent=g7540.t1
HiC_scaffold_16	AUGUSTUS	CDS	38417831	38418087	1.0	-	2	ID=g7540.t1.CDS6;Parent=g7540.t1
HiC_scaffold_16	AUGUSTUS	intron	38418088	38418646	1.0	-	.	ID=g7540.t1.intron6;Parent=g7540.t1
HiC_scaffold_16	AUGUSTUS	exon	38418647	38418838	.	-	.	ID=g7540.t1.exon7;Parent=g7540.t1
HiC_scaffold_16	AUGUSTUS	CDS	38418647	38418838	1.0	-	2	ID=g7540.t1.CDS7;Parent=g7540.t1
HiC_scaffold_16	AUGUSTUS	intron	38418839	38418992	1.0	-	.	ID=g7540.t1.intron7;Parent=g7540.t1
HiC_scaffold_16	AUGUSTUS	exon	38418993	38419119	.	-	.	ID=g7540.t1.exon8;Parent=g7540.t1
HiC_scaffold_16	AUGUSTUS	CDS	38418993	38419119	1.0	-	0	ID=g7540.t1.CDS8;Parent=g7540.t1
HiC_scaffold_16	AUGUSTUS	intron	38419120	38419703	1.0	-	.	ID=g7540.t1.intron8;Parent=g7540.t1
HiC_scaffold_16	AUGUSTUS	exon	38419704	38419820	.	-	.	ID=g7540.t1.exon9;Parent=g7540.t1
HiC_scaffold_16	AUGUSTUS	CDS	38419704	38419820	1.0	-	0	ID=g7540.t1.CDS9;Parent=g7540.t1
HiC_scaffold_16	AUGUSTUS	intron	38419821	38420514	1.0	-	.	ID=g7540.t1.intron9;Parent=g7540.t1
HiC_scaffold_16	AUGUSTUS	exon	38420515	38420705	.	-	.	ID=g7540.t1.exon10;Parent=g7540.t1
HiC_scaffold_16	AUGUSTUS	CDS	38420515	38420705	1.0	-	2	ID=g7540.t1.CDS10;Parent=g7540.t1
HiC_scaffold_16	AUGUSTUS	intron	38420706	38421084	1.0	-	.	ID=g7540.t1.intron10;Parent=g7540.t1
HiC_scaffold_16	AUGUSTUS	exon	38421085	38421286	.	-	.	ID=g7540.t1.exon11;Parent=g7540.t1
HiC_scaffold_16	AUGUSTUS	CDS	38421085	38421286	1.0	-	0	ID=g7540.t1.CDS11;Parent=g7540.t1
HiC_scaffold_16	AUGUSTUS	intron	38421287	38421478	1.0	-	.	ID=g7540.t1.intron11;Parent=g7540.t1
HiC_scaffold_16	AUGUSTUS	exon	38421479	38421646	.	-	.	ID=g7540.t1.exon12;Parent=g7540.t1
HiC_scaffold_16	AUGUSTUS	CDS	38421479	38421646	1.0	-	0	ID=g7540.t1.CDS12;Parent=g7540.t1
HiC_scaffold_16	AUGUSTUS	start_codon	38421644	38421646	.	-	0	ID=g7540.t1.start1;Parent=g7540.t1
HiC_scaffold_16	AUGUSTUS	stop_codon	38423153	38423155	.	-	0	ID=g7541.t1.stop1;Parent=g7541.t1
HiC_scaffold_16	AUGUSTUS	stop_codon	38423153	38423155	.	-	0	ID=g7541.t2.stop1;Parent=g7541.t2
HiC_scaffold_16	AUGUSTUS	exon	38423153	38423346	.	-	.	ID=g7541.t1.exon1;Parent=g7541.t1
HiC_scaffold_16	AUGUSTUS	exon	38423153	38423346	.	-	.	ID=g7541.t2.exon1;Parent=g7541.t2
HiC_scaffold_16	AUGUSTUS	CDS	38423153	38423346	1.0	-	2	ID=g7541.t1.CDS1;Parent=g7541.t1
HiC_scaffold_16	AUGUSTUS	CDS	38423153	38423346	1.0	-	2	ID=g7541.t2.CDS1;Parent=g7541.t2
HiC_scaffold_16	AUGUSTUS	gene	38423153	38430140	.	-	.	ID=g7541
HiC_scaffold_16	AUGUSTUS	mRNA	38423153	38430140	0.75	-	.	ID=g7541.t2;Parent=g7541;em_target=9713.XP_006738622.1;em_score=1939.0;em_evalue=0.0;em_tcov=.;em_OGs=COG5076@1|root,KOG1472@2759|Eukaryota,38C6C@33154|Opisthokonta,3BA34@33208|Metazoa,3CXGI@33213|Bilateria,4878T@7711|Chordata,492FV@7742|Vertebrata,3J4SY@40674|Mammalia,3EJIJ@33554|Carnivora;em_COG_cat=BK;em_desc=acetyltransferase 2A;em_max_annot_lvl=33208|Metazoa;em_Preferred_name=KAT2A;em_EC=2.3.1.48;em_KEGG_ko=ko:K06062;em_KEGG_Pathway=ko04330,ko04919,ko05166,ko05203,map04330,map04919,map05166,map05203;em_BRITE=ko00000,ko00001,ko01000,ko03021,ko03036;em_PFAMs=Acetyltransf_1,Bromodomain,PCAF_N;em_GOs=GO:0000123,GO:0000124,GO:0000228,GO:0000428,GO:0000785,GO:0000790,GO:0001701,GO:0001756,GO:0001816,GO:0001838,GO:0001841,GO:0001843,GO:0002009,GO:0002682,GO:0002694,GO:0003002,GO:0003008,GO:0003674,GO:0003682,GO:0003712,GO:0003713,GO:0003824,GO:0004402,GO:0005488,GO:0005515,GO:0005575,GO:0005622,GO:0005623,GO:0005634,GO:0005654,GO:0005667,GO:0005671,GO:0005694,GO:0005700,GO:0005703,GO:0005813,GO:0005815,GO:0005819,GO:0005856,GO:0006109,GO:0006111,GO:0006139,GO:0006325,GO:0006338,GO:0006351,GO:0006355,GO:0006357,GO:0006366,GO:0006464,GO:0006473,GO:0006475,GO:0006508,GO:0006725,GO:0006807,GO:0006996,GO:0007005,GO:0007275,GO:0007389,GO:0007399,GO:0007417,GO:0007420,GO:0007507,GO:0007610,GO:0007611,GO:0007613,GO:0007616,GO:0008080,GO:0008134,GO:0008150,GO:0008152,GO:0008233,GO:0008234,GO:0008283,GO:0009058,GO:0009059,GO:0009653,GO:0009790,GO:0009792,GO:0009888,GO:0009889,GO:0009891,GO:0009893,GO:0009952,GO:0009987,GO:0010467,GO:0010468,GO:0010484,GO:0010485,GO:0010556,GO:0010557,GO:0010564,GO:0010604,GO:0010628,GO:0010638,GO:0010639,GO:0010646,GO:0010675,GO:0010676,GO:0010824,GO:0010826,GO:0010906,GO:0010907,GO:0010948,GO:0014020,GO:0014706,GO:0015630,GO:0016043,GO:0016070,GO:0016331,GO:0016407,GO:0016410,GO:0016569,GO:0016570,GO:0016573,GO:0016578,GO:0016579,GO:0016591,GO:0016740,GO:0016746,GO:0016747,GO:0016787,GO:0018130,GO:0018193,GO:0018205,GO:0018335,GO:0018393,GO:0018394,GO:0019219,GO:0019222,GO:0019438,GO:0019538,GO:0019783,GO:0019899,GO:0019902,GO:0019903,GO:0021537,GO:0021915,GO:0022037,GO:0023051,GO:0030154,GO:0030880,GO:0030900,GO:0030901,GO:0030902,GO:0030914,GO:0031056,GO:0031058,GO:0031248,GO:0031323,GO:0031325,GO:0031326,GO:0031328,GO:0031344,GO:0031346,GO:0031399,GO:0031401,GO:0031647,GO:0031974,GO:0031981,GO:0032268,GO:0032270,GO:0032501,GO:0032502,GO:0032774,GO:0032886,GO:0032991,GO:0033043,GO:0033044,GO:0033276,GO:0034212,GO:0034641,GO:0034645,GO:0034654,GO:0035051,GO:0035065,GO:0035066,GO:0035148,GO:0035239,GO:0035264,GO:0035282,GO:0035295,GO:0035947,GO:0035948,GO:0036211,GO:0036459,GO:0040007,GO:0040029,GO:0042692,GO:0042826,GO:0043009,GO:0043170,GO:0043226,GO:0043227,GO:0043228,GO:0043229,GO:0043231,GO:0043232,GO:0043233,GO:0043255,GO:0043388,GO:0043412,GO:0043543,GO:0043966,GO:0043967,GO:0043983,GO:0043997,GO:0044087,GO:0044093,GO:0044154,GO:0044237,GO:0044238,GO:0044249,GO:0044260,GO:0044267,GO:0044271,GO:0044422,GO:0044424,GO:0044427,GO:0044428,GO:0044430,GO:0044446,GO:0044451,GO:0044454,GO:0044464,GO:0044798,GO:0045580,GO:0045589,GO:0045595,GO:0045619,GO:0045722,GO:0045786,GO:0045815,GO:0045893,GO:0045913,GO:0045935,GO:0045944,GO:0046483,GO:0046599,GO:0046600,GO:0046605,GO:0046606,GO:0048167,GO:0048311,GO:0048312,GO:0048513,GO:0048518,GO:0048519,GO:0048522,GO:0048523,GO:0048589,GO:0048598,GO:0048646,GO:0048729,GO:0048731,GO:0048736,GO:0048738,GO:0048856,GO:0048869,GO:0050789,GO:0050793,GO:0050794,GO:0050804,GO:0050863,GO:0050865,GO:0050877,GO:0050890,GO:0051098,GO:0051099,GO:0051101,GO:0051128,GO:0051129,GO:0051130,GO:0051146,GO:0051171,GO:0051173,GO:0051179,GO:0051239,GO:0051246,GO:0051247,GO:0051249,GO:0051252,GO:0051254,GO:0051276,GO:0051493,GO:0051494,GO:0051640,GO:0051641,GO:0051646,GO:0051726,GO:0055007,GO:0055029,GO:0060173,GO:0060255,GO:0060322,GO:0060429,GO:0060537,GO:0060562,GO:0060606,GO:0061053,GO:0061061,GO:0061695,GO:0061733,GO:0062012,GO:0062013,GO:0065007,GO:0065008,GO:0065009,GO:0070011,GO:0070013,GO:0070461,GO:0070507,GO:0070646,GO:0070647,GO:0071704,GO:0071840,GO:0071929,GO:0072175,GO:0072359,GO:0072686,GO:0080090,GO:0090304,GO:0090575,GO:0097659,GO:0098687,GO:0099177,GO:0101005,GO:0106075,GO:0106077,GO:0106078,GO:0140096,GO:0140110,GO:1900402,GO:1901360,GO:1901362,GO:1901564,GO:1901576,GO:1901983,GO:1901985,GO:1902105,GO:1902115,GO:1902116,GO:1902275,GO:1902493,GO:1902494,GO:1902562,GO:1902680,GO:1903506,GO:1903508,GO:1903706,GO:1905269,GO:1905368,GO:1990234,GO:2000026,GO:2000112,GO:2000677,GO:2000679,GO:2000756,GO:2000758,GO:2001141,GO:2001252
HiC_scaffold_16	AUGUSTUS	mRNA	38423153	38430140	0.76	-	.	ID=g7541.t1;Parent=g7541;em_target=9668.ENSMPUP00000010482;em_score=1943.3;em_evalue=0.0;em_tcov=.;em_OGs=COG5076@1|root,KOG1472@2759|Eukaryota,38C6C@33154|Opisthokonta,3BA34@33208|Metazoa,3CXGI@33213|Bilateria,4878T@7711|Chordata,492FV@7742|Vertebrata,3J4SY@40674|Mammalia,3EJIJ@33554|Carnivora;em_COG_cat=BK;em_desc=acetyltransferase 2A;em_max_annot_lvl=33208|Metazoa;em_Preferred_name=KAT2A;em_EC=2.3.1.48;em_KEGG_ko=ko:K06062;em_KEGG_Pathway=ko04330,ko04919,ko05166,ko05203,map04330,map04919,map05166,map05203;em_BRITE=ko00000,ko00001,ko01000,ko03021,ko03036;em_PFAMs=Acetyltransf_1,Bromodomain,PCAF_N;em_GOs=GO:0000123,GO:0000124,GO:0000228,GO:0000428,GO:0000785,GO:0000790,GO:0001701,GO:0001756,GO:0001816,GO:0001838,GO:0001841,GO:0001843,GO:0002009,GO:0002682,GO:0002694,GO:0003002,GO:0003008,GO:0003674,GO:0003682,GO:0003712,GO:0003713,GO:0003824,GO:0004402,GO:0005488,GO:0005515,GO:0005575,GO:0005622,GO:0005623,GO:0005634,GO:0005654,GO:0005667,GO:0005671,GO:0005694,GO:0005700,GO:0005703,GO:0005813,GO:0005815,GO:0005819,GO:0005856,GO:0006109,GO:0006111,GO:0006139,GO:0006325,GO:0006338,GO:0006351,GO:0006355,GO:0006357,GO:0006366,GO:0006464,GO:0006473,GO:0006475,GO:0006508,GO:0006725,GO:0006807,GO:0006996,GO:0007005,GO:0007275,GO:0007389,GO:0007399,GO:0007417,GO:0007420,GO:0007507,GO:0007610,GO:0007611,GO:0007613,GO:0007616,GO:0008080,GO:0008134,GO:0008150,GO:0008152,GO:0008233,GO:0008234,GO:0008283,GO:0009058,GO:0009059,GO:0009653,GO:0009790,GO:0009792,GO:0009888,GO:0009889,GO:0009891,GO:0009893,GO:0009952,GO:0009987,GO:0010467,GO:0010468,GO:0010484,GO:0010485,GO:0010556,GO:0010557,GO:0010564,GO:0010604,GO:0010628,GO:0010638,GO:0010639,GO:0010646,GO:0010675,GO:0010676,GO:0010824,GO:0010826,GO:0010906,GO:0010907,GO:0010948,GO:0014020,GO:0014706,GO:0015630,GO:0016043,GO:0016070,GO:0016331,GO:0016407,GO:0016410,GO:0016569,GO:0016570,GO:0016573,GO:0016578,GO:0016579,GO:0016591,GO:0016740,GO:0016746,GO:0016747,GO:0016787,GO:0018130,GO:0018193,GO:0018205,GO:0018335,GO:0018393,GO:0018394,GO:0019219,GO:0019222,GO:0019438,GO:0019538,GO:0019783,GO:0019899,GO:0019902,GO:0019903,GO:0021537,GO:0021915,GO:0022037,GO:0023051,GO:0030154,GO:0030880,GO:0030900,GO:0030901,GO:0030902,GO:0030914,GO:0031056,GO:0031058,GO:0031248,GO:0031323,GO:0031325,GO:0031326,GO:0031328,GO:0031344,GO:0031346,GO:0031399,GO:0031401,GO:0031647,GO:0031974,GO:0031981,GO:0032268,GO:0032270,GO:0032501,GO:0032502,GO:0032774,GO:0032886,GO:0032991,GO:0033043,GO:0033044,GO:0033276,GO:0034212,GO:0034641,GO:0034645,GO:0034654,GO:0035051,GO:0035065,GO:0035066,GO:0035148,GO:0035239,GO:0035264,GO:0035282,GO:0035295,GO:0035947,GO:0035948,GO:0036211,GO:0036459,GO:0040007,GO:0040029,GO:0042692,GO:0042826,GO:0043009,GO:0043170,GO:0043226,GO:0043227,GO:0043228,GO:0043229,GO:0043231,GO:0043232,GO:0043233,GO:0043255,GO:0043388,GO:0043412,GO:0043543,GO:0043966,GO:0043967,GO:0043983,GO:0043997,GO:0044087,GO:0044093,GO:0044154,GO:0044237,GO:0044238,GO:0044249,GO:0044260,GO:0044267,GO:0044271,GO:0044422,GO:0044424,GO:0044427,GO:0044428,GO:0044430,GO:0044446,GO:0044451,GO:0044454,GO:0044464,GO:0044798,GO:0045580,GO:0045589,GO:0045595,GO:0045619,GO:0045722,GO:0045786,GO:0045815,GO:0045893,GO:0045913,GO:0045935,GO:0045944,GO:0046483,GO:0046599,GO:0046600,GO:0046605,GO:0046606,GO:0048167,GO:0048311,GO:0048312,GO:0048513,GO:0048518,GO:0048519,GO:0048522,GO:0048523,GO:0048589,GO:0048598,GO:0048646,GO:0048729,GO:0048731,GO:0048736,GO:0048738,GO:0048856,GO:0048869,GO:0050789,GO:0050793,GO:0050794,GO:0050804,GO:0050863,GO:0050865,GO:0050877,GO:0050890,GO:0051098,GO:0051099,GO:0051101,GO:0051128,GO:0051129,GO:0051130,GO:0051146,GO:0051171,GO:0051173,GO:0051179,GO:0051239,GO:0051246,GO:0051247,GO:0051249,GO:0051252,GO:0051254,GO:0051276,GO:0051493,GO:0051494,GO:0051640,GO:0051641,GO:0051646,GO:0051726,GO:0055007,GO:0055029,GO:0060173,GO:0060255,GO:0060322,GO:0060429,GO:0060537,GO:0060562,GO:0060606,GO:0061053,GO:0061061,GO:0061695,GO:0061733,GO:0062012,GO:0062013,GO:0065007,GO:0065008,GO:0065009,GO:0070011,GO:0070013,GO:0070461,GO:0070507,GO:0070646,GO:0070647,GO:0071704,GO:0071840,GO:0071929,GO:0072175,GO:0072359,GO:0072686,GO:0080090,GO:0090304,GO:0090575,GO:0097659,GO:0098687,GO:0099177,GO:0101005,GO:0106075,GO:0106077,GO:0106078,GO:0140096,GO:0140110,GO:1900402,GO:1901360,GO:1901362,GO:1901564,GO:1901576,GO:1901983,GO:1901985,GO:1902105,GO:1902115,GO:1902116,GO:1902275,GO:1902493,GO:1902494,GO:1902562,GO:1902680,GO:1903506,GO:1903508,GO:1903706,GO:1905269,GO:1905368,GO:1990234,GO:2000026,GO:2000112,GO:2000677,GO:2000679,GO:2000756,GO:2000758,GO:2001141,GO:2001252
HiC_scaffold_16	AUGUSTUS	intron	38423347	38423461	1.0	-	.	ID=g7541.t1.intron1;Parent=g7541.t1
HiC_scaffold_16	AUGUSTUS	intron	38423347	38423461	1.0	-	.	ID=g7541.t2.intron1;Parent=g7541.t2
HiC_scaffold_16	AUGUSTUS	exon	38423462	38423546	.	-	.	ID=g7541.t1.exon2;Parent=g7541.t1
HiC_scaffold_16	AUGUSTUS	exon	38423462	38423546	.	-	.	ID=g7541.t2.exon2;Parent=g7541.t2
HiC_scaffold_16	AUGUSTUS	CDS	38423462	38423546	1.0	-	0	ID=g7541.t1.CDS2;Parent=g7541.t1
HiC_scaffold_16	AUGUSTUS	CDS	38423462	38423546	1.0	-	0	ID=g7541.t2.CDS2;Parent=g7541.t2
HiC_scaffold_16	AUGUSTUS	intron	38423547	38423662	1.0	-	.	ID=g7541.t1.intron2;Parent=g7541.t1
HiC_scaffold_16	AUGUSTUS	intron	38423547	38423662	1.0	-	.	ID=g7541.t2.intron2;Parent=g7541.t2
HiC_scaffold_16	AUGUSTUS	exon	38423663	38423726	.	-	.	ID=g7541.t1.exon3;Parent=g7541.t1
HiC_scaffold_16	AUGUSTUS	exon	38423663	38423726	.	-	.	ID=g7541.t2.exon3;Parent=g7541.t2
HiC_scaffold_16	AUGUSTUS	CDS	38423663	38423726	1.0	-	1	ID=g7541.t1.CDS3;Parent=g7541.t1
HiC_scaffold_16	AUGUSTUS	CDS	38423663	38423726	1.0	-	1	ID=g7541.t2.CDS3;Parent=g7541.t2
HiC_scaffold_16	AUGUSTUS	intron	38423727	38423805	1.0	-	.	ID=g7541.t1.intron3;Parent=g7541.t1
HiC_scaffold_16	AUGUSTUS	intron	38423727	38423805	1.0	-	.	ID=g7541.t2.intron3;Parent=g7541.t2
HiC_scaffold_16	AUGUSTUS	exon	38423806	38423842	.	-	.	ID=g7541.t1.exon4;Parent=g7541.t1
HiC_scaffold_16	AUGUSTUS	exon	38423806	38423842	.	-	.	ID=g7541.t2.exon4;Parent=g7541.t2
HiC_scaffold_16	AUGUSTUS	CDS	38423806	38423842	1.0	-	2	ID=g7541.t1.CDS4;Parent=g7541.t1
HiC_scaffold_16	AUGUSTUS	CDS	38423806	38423842	1.0	-	2	ID=g7541.t2.CDS4;Parent=g7541.t2
HiC_scaffold_16	AUGUSTUS	intron	38423843	38423933	1.0	-	.	ID=g7541.t1.intron4;Parent=g7541.t1
HiC_scaffold_16	AUGUSTUS	intron	38423843	38423933	1.0	-	.	ID=g7541.t2.intron4;Parent=g7541.t2
HiC_scaffold_16	AUGUSTUS	exon	38423934	38424048	.	-	.	ID=g7541.t1.exon5;Parent=g7541.t1
HiC_scaffold_16	AUGUSTUS	exon	38423934	38424048	.	-	.	ID=g7541.t2.exon5;Parent=g7541.t2
HiC_scaffold_16	AUGUSTUS	CDS	38423934	38424048	1.0	-	0	ID=g7541.t1.CDS5;Parent=g7541.t1
HiC_scaffold_16	AUGUSTUS	CDS	38423934	38424048	1.0	-	0	ID=g7541.t2.CDS5;Parent=g7541.t2
HiC_scaffold_16	AUGUSTUS	intron	38424049	38424322	1.0	-	.	ID=g7541.t1.intron5;Parent=g7541.t1
HiC_scaffold_16	AUGUSTUS	intron	38424049	38424322	1.0	-	.	ID=g7541.t2.intron5;Parent=g7541.t2
HiC_scaffold_16	AUGUSTUS	exon	38424323	38424466	.	-	.	ID=g7541.t1.exon6;Parent=g7541.t1
HiC_scaffold_16	AUGUSTUS	exon	38424323	38424466	.	-	.	ID=g7541.t2.exon6;Parent=g7541.t2
HiC_scaffold_16	AUGUSTUS	CDS	38424323	38424466	1.0	-	0	ID=g7541.t1.CDS6;Parent=g7541.t1
HiC_scaffold_16	AUGUSTUS	CDS	38424323	38424466	1.0	-	0	ID=g7541.t2.CDS6;Parent=g7541.t2
HiC_scaffold_16	AUGUSTUS	intron	38424467	38424882	1.0	-	.	ID=g7541.t1.intron6;Parent=g7541.t1
HiC_scaffold_16	AUGUSTUS	intron	38424467	38424882	1.0	-	.	ID=g7541.t2.intron6;Parent=g7541.t2
HiC_scaffold_16	AUGUSTUS	exon	38424883	38424993	.	-	.	ID=g7541.t1.exon7;Parent=g7541.t1
HiC_scaffold_16	AUGUSTUS	exon	38424883	38424993	.	-	.	ID=g7541.t2.exon7;Parent=g7541.t2
HiC_scaffold_16	AUGUSTUS	CDS	38424883	38424993	1.0	-	0	ID=g7541.t1.CDS7;Parent=g7541.t1
HiC_scaffold_16	AUGUSTUS	CDS	38424883	38424993	1.0	-	0	ID=g7541.t2.CDS7;Parent=g7541.t2
HiC_scaffold_16	AUGUSTUS	intron	38424994	38426075	1.0	-	.	ID=g7541.t1.intron7;Parent=g7541.t1
HiC_scaffold_16	AUGUSTUS	intron	38424994	38426075	1.0	-	.	ID=g7541.t2.intron7;Parent=g7541.t2
HiC_scaffold_16	AUGUSTUS	exon	38426076	38426202	.	-	.	ID=g7541.t1.exon8;Parent=g7541.t1
HiC_scaffold_16	AUGUSTUS	exon	38426076	38426202	.	-	.	ID=g7541.t2.exon8;Parent=g7541.t2
HiC_scaffold_16	AUGUSTUS	CDS	38426076	38426202	1.0	-	1	ID=g7541.t1.CDS8;Parent=g7541.t1
HiC_scaffold_16	AUGUSTUS	CDS	38426076	38426202	1.0	-	1	ID=g7541.t2.CDS8;Parent=g7541.t2
HiC_scaffold_16	AUGUSTUS	intron	38426203	38426373	1.0	-	.	ID=g7541.t1.intron8;Parent=g7541.t1
HiC_scaffold_16	AUGUSTUS	intron	38426203	38426373	1.0	-	.	ID=g7541.t2.intron8;Parent=g7541.t2
HiC_scaffold_16	AUGUSTUS	exon	38426374	38426582	.	-	.	ID=g7541.t1.exon9;Parent=g7541.t1
HiC_scaffold_16	AUGUSTUS	exon	38426374	38426582	.	-	.	ID=g7541.t2.exon9;Parent=g7541.t2
HiC_scaffold_16	AUGUSTUS	CDS	38426374	38426582	1.0	-	0	ID=g7541.t1.CDS9;Parent=g7541.t1
HiC_scaffold_16	AUGUSTUS	CDS	38426374	38426582	1.0	-	0	ID=g7541.t2.CDS9;Parent=g7541.t2
HiC_scaffold_16	AUGUSTUS	intron	38426583	38426667	1.0	-	.	ID=g7541.t1.intron9;Parent=g7541.t1
HiC_scaffold_16	AUGUSTUS	intron	38426583	38426667	1.0	-	.	ID=g7541.t2.intron9;Parent=g7541.t2
HiC_scaffold_16	AUGUSTUS	exon	38426668	38426804	.	-	.	ID=g7541.t1.exon10;Parent=g7541.t1
HiC_scaffold_16	AUGUSTUS	CDS	38426668	38426804	1.0	-	2	ID=g7541.t1.CDS10;Parent=g7541.t1
HiC_scaffold_16	AUGUSTUS	exon	38426668	38426807	.	-	.	ID=g7541.t2.exon10;Parent=g7541.t2
HiC_scaffold_16	AUGUSTUS	CDS	38426668	38426807	1.0	-	2	ID=g7541.t2.CDS10;Parent=g7541.t2
HiC_scaffold_16	AUGUSTUS	intron	38426805	38426888	1.0	-	.	ID=g7541.t1.intron10;Parent=g7541.t1
HiC_scaffold_16	AUGUSTUS	intron	38426808	38426888	1.0	-	.	ID=g7541.t2.intron10;Parent=g7541.t2
HiC_scaffold_16	AUGUSTUS	exon	38426889	38426999	.	-	.	ID=g7541.t1.exon11;Parent=g7541.t1
HiC_scaffold_16	AUGUSTUS	exon	38426889	38426999	.	-	.	ID=g7541.t2.exon11;Parent=g7541.t2
HiC_scaffold_16	AUGUSTUS	CDS	38426889	38426999	1.0	-	2	ID=g7541.t1.CDS11;Parent=g7541.t1
HiC_scaffold_16	AUGUSTUS	CDS	38426889	38426999	1.0	-	2	ID=g7541.t2.CDS11;Parent=g7541.t2
HiC_scaffold_16	AUGUSTUS	intron	38427000	38427189	1.0	-	.	ID=g7541.t1.intron11;Parent=g7541.t1
HiC_scaffold_16	AUGUSTUS	intron	38427000	38427189	1.0	-	.	ID=g7541.t2.intron11;Parent=g7541.t2
HiC_scaffold_16	AUGUSTUS	exon	38427190	38427296	.	-	.	ID=g7541.t1.exon12;Parent=g7541.t1
HiC_scaffold_16	AUGUSTUS	exon	38427190	38427296	.	-	.	ID=g7541.t2.exon12;Parent=g7541.t2
HiC_scaffold_16	AUGUSTUS	CDS	38427190	38427296	1.0	-	1	ID=g7541.t1.CDS12;Parent=g7541.t1
HiC_scaffold_16	AUGUSTUS	CDS	38427190	38427296	1.0	-	1	ID=g7541.t2.CDS12;Parent=g7541.t2
HiC_scaffold_16	AUGUSTUS	intron	38427297	38428111	1.0	-	.	ID=g7541.t1.intron12;Parent=g7541.t1
HiC_scaffold_16	AUGUSTUS	intron	38427297	38428111	1.0	-	.	ID=g7541.t2.intron12;Parent=g7541.t2
HiC_scaffold_16	AUGUSTUS	exon	38428112	38428303	.	-	.	ID=g7541.t1.exon13;Parent=g7541.t1
HiC_scaffold_16	AUGUSTUS	exon	38428112	38428303	.	-	.	ID=g7541.t2.exon13;Parent=g7541.t2
HiC_scaffold_16	AUGUSTUS	CDS	38428112	38428303	1.0	-	1	ID=g7541.t1.CDS13;Parent=g7541.t1
HiC_scaffold_16	AUGUSTUS	CDS	38428112	38428303	1.0	-	1	ID=g7541.t2.CDS13;Parent=g7541.t2
HiC_scaffold_16	AUGUSTUS	intron	38428304	38428403	1.0	-	.	ID=g7541.t1.intron13;Parent=g7541.t1
HiC_scaffold_16	AUGUSTUS	intron	38428304	38428403	1.0	-	.	ID=g7541.t2.intron13;Parent=g7541.t2
HiC_scaffold_16	AUGUSTUS	exon	38428404	38428585	.	-	.	ID=g7541.t1.exon14;Parent=g7541.t1
HiC_scaffold_16	AUGUSTUS	exon	38428404	38428585	.	-	.	ID=g7541.t2.exon14;Parent=g7541.t2
HiC_scaffold_16	AUGUSTUS	CDS	38428404	38428585	1.0	-	0	ID=g7541.t1.CDS14;Parent=g7541.t1
HiC_scaffold_16	AUGUSTUS	CDS	38428404	38428585	1.0	-	0	ID=g7541.t2.CDS14;Parent=g7541.t2
HiC_scaffold_16	AUGUSTUS	intron	38428586	38428860	1.0	-	.	ID=g7541.t1.intron14;Parent=g7541.t1
HiC_scaffold_16	AUGUSTUS	intron	38428586	38428860	1.0	-	.	ID=g7541.t2.intron14;Parent=g7541.t2
HiC_scaffold_16	AUGUSTUS	exon	38428861	38428950	.	-	.	ID=g7541.t1.exon15;Parent=g7541.t1
HiC_scaffold_16	AUGUSTUS	exon	38428861	38428950	.	-	.	ID=g7541.t2.exon15;Parent=g7541.t2
HiC_scaffold_16	AUGUSTUS	CDS	38428861	38428950	1.0	-	0	ID=g7541.t1.CDS15;Parent=g7541.t1
HiC_scaffold_16	AUGUSTUS	CDS	38428861	38428950	1.0	-	0	ID=g7541.t2.CDS15;Parent=g7541.t2
HiC_scaffold_16	AUGUSTUS	intron	38428951	38429056	1.0	-	.	ID=g7541.t1.intron15;Parent=g7541.t1
HiC_scaffold_16	AUGUSTUS	intron	38428951	38429056	1.0	-	.	ID=g7541.t2.intron15;Parent=g7541.t2
HiC_scaffold_16	AUGUSTUS	exon	38429057	38429202	.	-	.	ID=g7541.t1.exon16;Parent=g7541.t1
HiC_scaffold_16	AUGUSTUS	exon	38429057	38429202	.	-	.	ID=g7541.t2.exon16;Parent=g7541.t2
HiC_scaffold_16	AUGUSTUS	CDS	38429057	38429202	1.0	-	2	ID=g7541.t1.CDS16;Parent=g7541.t1
HiC_scaffold_16	AUGUSTUS	CDS	38429057	38429202	1.0	-	2	ID=g7541.t2.CDS16;Parent=g7541.t2
HiC_scaffold_16	AUGUSTUS	intron	38429203	38429538	1.0	-	.	ID=g7541.t1.intron16;Parent=g7541.t1
HiC_scaffold_16	AUGUSTUS	intron	38429203	38429538	1.0	-	.	ID=g7541.t2.intron16;Parent=g7541.t2
HiC_scaffold_16	AUGUSTUS	exon	38429539	38429662	.	-	.	ID=g7541.t1.exon17;Parent=g7541.t1
HiC_scaffold_16	AUGUSTUS	exon	38429539	38429662	.	-	.	ID=g7541.t2.exon17;Parent=g7541.t2
HiC_scaffold_16	AUGUSTUS	CDS	38429539	38429662	1.0	-	0	ID=g7541.t1.CDS17;Parent=g7541.t1
HiC_scaffold_16	AUGUSTUS	CDS	38429539	38429662	1.0	-	0	ID=g7541.t2.CDS17;Parent=g7541.t2
HiC_scaffold_16	AUGUSTUS	intron	38429663	38429801	1.0	-	.	ID=g7541.t1.intron17;Parent=g7541.t1
HiC_scaffold_16	AUGUSTUS	intron	38429663	38429801	1.0	-	.	ID=g7541.t2.intron17;Parent=g7541.t2
HiC_scaffold_16	AUGUSTUS	exon	38429802	38430140	.	-	.	ID=g7541.t1.exon18;Parent=g7541.t1
HiC_scaffold_16	AUGUSTUS	exon	38429802	38430140	.	-	.	ID=g7541.t2.exon18;Parent=g7541.t2
HiC_scaffold_16	AUGUSTUS	CDS	38429802	38430140	0.75	-	0	ID=g7541.t2.CDS18;Parent=g7541.t2
HiC_scaffold_16	AUGUSTUS	CDS	38429802	38430140	0.76	-	0	ID=g7541.t1.CDS18;Parent=g7541.t1
HiC_scaffold_16	AUGUSTUS	start_codon	38430138	38430140	.	-	0	ID=g7541.t1.start1;Parent=g7541.t1
HiC_scaffold_16	AUGUSTUS	start_codon	38430138	38430140	.	-	0	ID=g7541.t2.start1;Parent=g7541.t2
HiC_scaffold_16	AUGUSTUS	start_codon	38431457	38431459	.	+	0	ID=g7542.t1.start1;Parent=g7542.t1
HiC_scaffold_16	AUGUSTUS	gene	38431457	38431945	.	+	.	ID=g7542
HiC_scaffold_16	AUGUSTUS	exon	38431457	38431945	.	+	.	ID=g7542.t1.exon1;Parent=g7542.t1
HiC_scaffold_16	AUGUSTUS	mRNA	38431457	38431945	1.0	+	.	ID=g7542.t1;Parent=g7542;em_target=9707.XP_004410581.1;em_score=322.0;em_evalue=2e-99;em_tcov=.;em_OGs=KOG3591@1|root,KOG3591@2759|Eukaryota,3A36A@33154|Opisthokonta,3BR75@33208|Metazoa,3D7MA@33213|Bilateria,48ES4@7711|Chordata,49BUD@7742|Vertebrata,3JGV8@40674|Mammalia,3EUP1@33554|Carnivora;em_COG_cat=O;em_desc=Heat shock protein;em_max_annot_lvl=33208|Metazoa;em_Preferred_name=HSPB9;em_KEGG_ko=ko:K09547;em_BRITE=ko00000,ko03110;em_PFAMs=HSP20;em_GOs=GO:0005575,GO:0005622,GO:0005623,GO:0005634,GO:0005737,GO:0043226,GO:0043227,GO:0043229,GO:0043231,GO:0044424,GO:0044464
HiC_scaffold_16	AUGUSTUS	CDS	38431457	38431945	1.0	+	0	ID=g7542.t1.CDS1;Parent=g7542.t1
HiC_scaffold_16	AUGUSTUS	stop_codon	38431943	38431945	.	+	0	ID=g7542.t1.stop1;Parent=g7542.t1
HiC_scaffold_16	AUGUSTUS	stop_codon	38433743	38433745	.	-	0	ID=g7543.t1.stop1;Parent=g7543.t1
HiC_scaffold_16	AUGUSTUS	exon	38433743	38433858	.	-	.	ID=g7543.t1.exon1;Parent=g7543.t1
HiC_scaffold_16	AUGUSTUS	CDS	38433743	38433858	1.0	-	2	ID=g7543.t1.CDS1;Parent=g7543.t1
HiC_scaffold_16	AUGUSTUS	gene	38433743	38437764	.	-	.	ID=g7543
HiC_scaffold_16	AUGUSTUS	mRNA	38433743	38437764	1.0	-	.	ID=g7543.t1;Parent=g7543;em_target=29073.XP_008699506.1;em_score=476.7;em_evalue=2.2e-146;em_tcov=.;em_OGs=KOG0092@1|root,KOG0092@2759|Eukaryota,38HB3@33154|Opisthokonta,3B9WF@33208|Metazoa,3CUGC@33213|Bilateria,480H8@7711|Chordata,492WQ@7742|Vertebrata,3JAK6@40674|Mammalia,3EKSE@33554|Carnivora;em_COG_cat=U;em_desc=RAB5C, member RAS oncogene family;em_max_annot_lvl=33208|Metazoa;em_Preferred_name=RAB5C;em_KEGG_ko=ko:K07887,ko:K07888,ko:K07889;em_KEGG_Pathway=ko04014,ko04144,ko04145,ko04962,ko05014,ko05146,ko05152,map04014,map04144,map04145,map04962,map05014,map05146,map05152;em_BRITE=ko00000,ko00001,ko04031,ko04131,ko04147;em_PFAMs=Ras;em_GOs=GO:0000003,GO:0000166,GO:0000323,GO:0000902,GO:0000904,GO:0001667,GO:0001700,GO:0001775,GO:0001882,GO:0001883,GO:0002009,GO:0002064,GO:0002065,GO:0002066,GO:0002165,GO:0002252,GO:0002263,GO:0002274,GO:0002275,GO:0002283,GO:0002366,GO:0002376,GO:0002443,GO:0002444,GO:0002446,GO:0002790,GO:0003002,GO:0003006,GO:0003674,GO:0003824,GO:0003924,GO:0005488,GO:0005515,GO:0005575,GO:0005622,GO:0005623,GO:0005737,GO:0005764,GO:0005765,GO:0005766,GO:0005768,GO:0005769,GO:0005773,GO:0005774,GO:0005811,GO:0005886,GO:0005938,GO:0006807,GO:0006810,GO:0006887,GO:0006897,GO:0006898,GO:0006906,GO:0006909,GO:0006928,GO:0006955,GO:0006996,GO:0007028,GO:0007032,GO:0007154,GO:0007163,GO:0007165,GO:0007220,GO:0007264,GO:0007265,GO:0007275,GO:0007276,GO:0007281,GO:0007292,GO:0007296,GO:0007297,GO:0007298,GO:0007349,GO:0007389,GO:0007391,GO:0007399,GO:0007409,GO:0007444,GO:0007478,GO:0007480,GO:0007483,GO:0007484,GO:0007485,GO:0007548,GO:0007552,GO:0007560,GO:0007568,GO:0008021,GO:0008104,GO:0008150,GO:0008152,GO:0008285,GO:0008340,GO:0009306,GO:0009653,GO:0009790,GO:0009791,GO:0009792,GO:0009886,GO:0009887,GO:0009888,GO:0009987,GO:0010008,GO:0010256,GO:0010259,GO:0010631,GO:0012505,GO:0012506,GO:0015031,GO:0015833,GO:0016020,GO:0016043,GO:0016049,GO:0016050,GO:0016189,GO:0016192,GO:0016197,GO:0016331,GO:0016348,GO:0016358,GO:0016462,GO:0016477,GO:0016787,GO:0016817,GO:0016818,GO:0017076,GO:0017111,GO:0019001,GO:0019003,GO:0019538,GO:0019953,GO:0022008,GO:0022412,GO:0022414,GO:0023052,GO:0030030,GO:0030100,GO:0030133,GO:0030139,GO:0030141,GO:0030154,GO:0030182,GO:0030539,GO:0030658,GO:0030659,GO:0030667,GO:0030672,GO:0030707,GO:0030855,GO:0031090,GO:0031175,GO:0031224,GO:0031225,GO:0031300,GO:0031410,GO:0031901,GO:0031982,GO:0032482,GO:0032501,GO:0032502,GO:0032504,GO:0032509,GO:0032549,GO:0032550,GO:0032553,GO:0032555,GO:0032561,GO:0032794,GO:0032879,GO:0032940,GO:0032989,GO:0032990,GO:0033036,GO:0034058,GO:0035088,GO:0035107,GO:0035112,GO:0035114,GO:0035120,GO:0035126,GO:0035215,GO:0035218,GO:0035220,GO:0035239,GO:0035282,GO:0035285,GO:0035295,GO:0035556,GO:0035577,GO:0036011,GO:0036094,GO:0036230,GO:0036465,GO:0040007,GO:0040011,GO:0042119,GO:0042127,GO:0042582,GO:0042886,GO:0043167,GO:0043168,GO:0043170,GO:0043226,GO:0043227,GO:0043228,GO:0043229,GO:0043231,GO:0043232,GO:0043277,GO:0043299,GO:0043312,GO:0044237,GO:0044238,GO:0044260,GO:0044267,GO:0044422,GO:0044424,GO:0044425,GO:0044433,GO:0044437,GO:0044440,GO:0044444,GO:0044446,GO:0044456,GO:0044459,GO:0044464,GO:0044703,GO:0045055,GO:0045176,GO:0045184,GO:0045202,GO:0045321,GO:0045335,GO:0046661,GO:0046664,GO:0046903,GO:0046907,GO:0048227,GO:0048284,GO:0048468,GO:0048477,GO:0048488,GO:0048513,GO:0048519,GO:0048523,GO:0048563,GO:0048569,GO:0048588,GO:0048589,GO:0048598,GO:0048608,GO:0048609,GO:0048646,GO:0048666,GO:0048667,GO:0048675,GO:0048699,GO:0048707,GO:0048729,GO:0048731,GO:0048736,GO:0048737,GO:0048803,GO:0048805,GO:0048806,GO:0048808,GO:0048812,GO:0048813,GO:0048856,GO:0048858,GO:0048869,GO:0048870,GO:0050789,GO:0050794,GO:0050803,GO:0050896,GO:0051049,GO:0051128,GO:0051179,GO:0051234,GO:0051641,GO:0051649,GO:0051674,GO:0051704,GO:0051716,GO:0060429,GO:0060560,GO:0060562,GO:0060627,GO:0061024,GO:0061025,GO:0061245,GO:0061458,GO:0061564,GO:0061883,GO:0065007,GO:0065008,GO:0070382,GO:0071702,GO:0071704,GO:0071705,GO:0071840,GO:0071944,GO:0071985,GO:0072583,GO:0090130,GO:0090132,GO:0090174,GO:0090382,GO:0090386,GO:0090598,GO:0097159,GO:0097367,GO:0097458,GO:0097708,GO:0098563,GO:0098588,GO:0098590,GO:0098657,GO:0098793,GO:0098805,GO:0098852,GO:0098993,GO:0099003,GO:0099501,GO:0099503,GO:0099504,GO:0099532,GO:0099568,GO:0120036,GO:0120039,GO:1901265,GO:1901363,GO:1901564,GO:1990075,GO:1990138
HiC_scaffold_16	AUGUSTUS	intron	38433859	38434348	1.0	-	.	ID=g7543.t1.intron1;Parent=g7543.t1
HiC_scaffold_16	AUGUSTUS	exon	38434349	38434442	.	-	.	ID=g7543.t1.exon2;Parent=g7543.t1
HiC_scaffold_16	AUGUSTUS	CDS	38434349	38434442	1.0	-	0	ID=g7543.t1.CDS2;Parent=g7543.t1
HiC_scaffold_16	AUGUSTUS	intron	38434443	38435541	1.0	-	.	ID=g7543.t1.intron2;Parent=g7543.t1
HiC_scaffold_16	AUGUSTUS	exon	38435542	38435664	.	-	.	ID=g7543.t1.exon3;Parent=g7543.t1
HiC_scaffold_16	AUGUSTUS	CDS	38435542	38435664	1.0	-	0	ID=g7543.t1.CDS3;Parent=g7543.t1
HiC_scaffold_16	AUGUSTUS	intron	38435665	38435871	1.0	-	.	ID=g7543.t1.intron3;Parent=g7543.t1
HiC_scaffold_16	AUGUSTUS	exon	38435872	38436023	.	-	.	ID=g7543.t1.exon4;Parent=g7543.t1
HiC_scaffold_16	AUGUSTUS	CDS	38435872	38436023	1.0	-	2	ID=g7543.t1.CDS4;Parent=g7543.t1
HiC_scaffold_16	AUGUSTUS	intron	38436024	38437598	1.0	-	.	ID=g7543.t1.intron4;Parent=g7543.t1
HiC_scaffold_16	AUGUSTUS	exon	38437599	38437764	.	-	.	ID=g7543.t1.exon5;Parent=g7543.t1
HiC_scaffold_16	AUGUSTUS	CDS	38437599	38437764	1.0	-	0	ID=g7543.t1.CDS5;Parent=g7543.t1
HiC_scaffold_16	AUGUSTUS	start_codon	38437762	38437764	.	-	0	ID=g7543.t1.start1;Parent=g7543.t1
HiC_scaffold_16	AUGUSTUS	stop_codon	38460565	38460567	.	-	0	ID=g7544.t1.stop1;Parent=g7544.t1
HiC_scaffold_16	AUGUSTUS	exon	38460565	38460960	.	-	.	ID=g7544.t1.exon1;Parent=g7544.t1
HiC_scaffold_16	AUGUSTUS	CDS	38460565	38460960	1.0	-	0	ID=g7544.t1.CDS1;Parent=g7544.t1
HiC_scaffold_16	AUGUSTUS	gene	38460565	38476531	.	-	.	ID=g7544
HiC_scaffold_16	AUGUSTUS	mRNA	38460565	38476531	1.0	-	.	ID=g7544.t1;Parent=g7544;em_target=9668.ENSMPUP00000010468;em_score=2331.9;em_evalue=0.0;em_tcov=.;em_OGs=KOG0498@1|root,KOG0498@2759|Eukaryota,38B8A@33154|Opisthokonta,3BAHT@33208|Metazoa,3CU2J@33213|Bilateria,483KU@7711|Chordata,48WG2@7742|Vertebrata,3J9V2@40674|Mammalia,3EF1M@33554|Carnivora;em_COG_cat=P;em_desc=Potassium voltage-gated channel, subfamily H;em_max_annot_lvl=33208|Metazoa;em_Preferred_name=KCNH4;em_KEGG_ko=ko:K04907,ko:K04911;em_BRITE=ko00000,ko04040;em_KEGG_TC=1.A.1.20;em_PFAMs=Ion_trans,PAS_9,cNMP_binding;em_GOs=GO:0003674,GO:0005215,GO:0005216,GO:0005244,GO:0005249,GO:0005261,GO:0005267,GO:0005575,GO:0005623,GO:0005886,GO:0005887,GO:0006810,GO:0006811,GO:0006812,GO:0006813,GO:0008076,GO:0008150,GO:0008324,GO:0009987,GO:0015075,GO:0015077,GO:0015079,GO:0015267,GO:0015318,GO:0015672,GO:0016020,GO:0016021,GO:0022803,GO:0022832,GO:0022836,GO:0022838,GO:0022839,GO:0022843,GO:0022857,GO:0022890,GO:0030001,GO:0031224,GO:0031226,GO:0032991,GO:0034220,GO:0034702,GO:0034703,GO:0034705,GO:0042391,GO:0044425,GO:0044459,GO:0044464,GO:0046873,GO:0051179,GO:0051234,GO:0055085,GO:0065007,GO:0065008,GO:0071804,GO:0071805,GO:0071944,GO:0098655,GO:0098660,GO:0098662,GO:0098796,GO:0098797,GO:1902495,GO:1990351
HiC_scaffold_16	AUGUSTUS	intron	38460961	38462153	1.0	-	.	ID=g7544.t1.intron1;Parent=g7544.t1
HiC_scaffold_16	AUGUSTUS	exon	38462154	38462227	.	-	.	ID=g7544.t1.exon2;Parent=g7544.t1
HiC_scaffold_16	AUGUSTUS	CDS	38462154	38462227	1.0	-	2	ID=g7544.t1.CDS2;Parent=g7544.t1
HiC_scaffold_16	AUGUSTUS	intron	38462228	38462846	1.0	-	.	ID=g7544.t1.intron2;Parent=g7544.t1
HiC_scaffold_16	AUGUSTUS	exon	38462847	38462953	.	-	.	ID=g7544.t1.exon3;Parent=g7544.t1
HiC_scaffold_16	AUGUSTUS	CDS	38462847	38462953	1.0	-	1	ID=g7544.t1.CDS3;Parent=g7544.t1
HiC_scaffold_16	AUGUSTUS	intron	38462954	38463239	1.0	-	.	ID=g7544.t1.intron3;Parent=g7544.t1
HiC_scaffold_16	AUGUSTUS	exon	38463240	38463592	.	-	.	ID=g7544.t1.exon4;Parent=g7544.t1
HiC_scaffold_16	AUGUSTUS	CDS	38463240	38463592	1.0	-	0	ID=g7544.t1.CDS4;Parent=g7544.t1
HiC_scaffold_16	AUGUSTUS	intron	38463593	38463782	1.0	-	.	ID=g7544.t1.intron4;Parent=g7544.t1
HiC_scaffold_16	AUGUSTUS	exon	38463783	38463821	.	-	.	ID=g7544.t1.exon5;Parent=g7544.t1
HiC_scaffold_16	AUGUSTUS	CDS	38463783	38463821	1.0	-	0	ID=g7544.t1.CDS5;Parent=g7544.t1
HiC_scaffold_16	AUGUSTUS	intron	38463822	38464445	1.0	-	.	ID=g7544.t1.intron5;Parent=g7544.t1
HiC_scaffold_16	AUGUSTUS	exon	38464446	38464690	.	-	.	ID=g7544.t1.exon6;Parent=g7544.t1
HiC_scaffold_16	AUGUSTUS	CDS	38464446	38464690	1.0	-	2	ID=g7544.t1.CDS6;Parent=g7544.t1
HiC_scaffold_16	AUGUSTUS	intron	38464691	38465276	1.0	-	.	ID=g7544.t1.intron6;Parent=g7544.t1
HiC_scaffold_16	AUGUSTUS	exon	38465277	38465526	.	-	.	ID=g7544.t1.exon7;Parent=g7544.t1
HiC_scaffold_16	AUGUSTUS	CDS	38465277	38465526	1.0	-	0	ID=g7544.t1.CDS7;Parent=g7544.t1
HiC_scaffold_16	AUGUSTUS	intron	38465527	38467133	1.0	-	.	ID=g7544.t1.intron7;Parent=g7544.t1
HiC_scaffold_16	AUGUSTUS	exon	38467134	38467333	.	-	.	ID=g7544.t1.exon8;Parent=g7544.t1
HiC_scaffold_16	AUGUSTUS	CDS	38467134	38467333	1.0	-	2	ID=g7544.t1.CDS8;Parent=g7544.t1
HiC_scaffold_16	AUGUSTUS	intron	38467334	38467763	1.0	-	.	ID=g7544.t1.intron8;Parent=g7544.t1
HiC_scaffold_16	AUGUSTUS	exon	38467764	38467958	.	-	.	ID=g7544.t1.exon9;Parent=g7544.t1
HiC_scaffold_16	AUGUSTUS	CDS	38467764	38467958	1.0	-	2	ID=g7544.t1.CDS9;Parent=g7544.t1
HiC_scaffold_16	AUGUSTUS	intron	38467959	38469008	1.0	-	.	ID=g7544.t1.intron9;Parent=g7544.t1
HiC_scaffold_16	AUGUSTUS	exon	38469009	38469216	.	-	.	ID=g7544.t1.exon10;Parent=g7544.t1
HiC_scaffold_16	AUGUSTUS	CDS	38469009	38469216	1.0	-	0	ID=g7544.t1.CDS10;Parent=g7544.t1
HiC_scaffold_16	AUGUSTUS	intron	38469217	38472089	1.0	-	.	ID=g7544.t1.intron10;Parent=g7544.t1
HiC_scaffold_16	AUGUSTUS	exon	38472090	38472247	.	-	.	ID=g7544.t1.exon11;Parent=g7544.t1
HiC_scaffold_16	AUGUSTUS	CDS	38472090	38472247	1.0	-	2	ID=g7544.t1.CDS11;Parent=g7544.t1
HiC_scaffold_16	AUGUSTUS	intron	38472248	38472548	1.0	-	.	ID=g7544.t1.intron11;Parent=g7544.t1
HiC_scaffold_16	AUGUSTUS	exon	38472549	38472792	.	-	.	ID=g7544.t1.exon12;Parent=g7544.t1
HiC_scaffold_16	AUGUSTUS	CDS	38472549	38472792	1.0	-	0	ID=g7544.t1.CDS12;Parent=g7544.t1
HiC_scaffold_16	AUGUSTUS	intron	38472793	38473609	1.0	-	.	ID=g7544.t1.intron12;Parent=g7544.t1
HiC_scaffold_16	AUGUSTUS	exon	38473610	38473737	.	-	.	ID=g7544.t1.exon13;Parent=g7544.t1
HiC_scaffold_16	AUGUSTUS	CDS	38473610	38473737	1.0	-	2	ID=g7544.t1.CDS13;Parent=g7544.t1
HiC_scaffold_16	AUGUSTUS	intron	38473738	38473863	1.0	-	.	ID=g7544.t1.intron13;Parent=g7544.t1
HiC_scaffold_16	AUGUSTUS	exon	38473864	38474010	.	-	.	ID=g7544.t1.exon14;Parent=g7544.t1
HiC_scaffold_16	AUGUSTUS	CDS	38473864	38474010	1.0	-	2	ID=g7544.t1.CDS14;Parent=g7544.t1
HiC_scaffold_16	AUGUSTUS	intron	38474011	38474323	1.0	-	.	ID=g7544.t1.intron14;Parent=g7544.t1
HiC_scaffold_16	AUGUSTUS	exon	38474324	38474557	.	-	.	ID=g7544.t1.exon15;Parent=g7544.t1
HiC_scaffold_16	AUGUSTUS	CDS	38474324	38474557	1.0	-	2	ID=g7544.t1.CDS15;Parent=g7544.t1
HiC_scaffold_16	AUGUSTUS	intron	38474558	38476455	1.0	-	.	ID=g7544.t1.intron15;Parent=g7544.t1
HiC_scaffold_16	AUGUSTUS	exon	38476456	38476531	.	-	.	ID=g7544.t1.exon16;Parent=g7544.t1
HiC_scaffold_16	AUGUSTUS	CDS	38476456	38476531	1.0	-	0	ID=g7544.t1.CDS16;Parent=g7544.t1
HiC_scaffold_16	AUGUSTUS	start_codon	38476529	38476531	.	-	0	ID=g7544.t1.start1;Parent=g7544.t1
HiC_scaffold_16	AUGUSTUS	stop_codon	38479029	38479031	.	-	0	ID=g7545.t1.stop1;Parent=g7545.t1
HiC_scaffold_16	GeneMark.hmm3	stop_codon	38479029	38479031	.	-	0	ID=g7545.t2.stop1;Parent=g7545.t2
HiC_scaffold_16	AUGUSTUS	exon	38479029	38479403	.	-	.	ID=g7545.t1.exon1;Parent=g7545.t1
HiC_scaffold_16	GeneMark.hmm3	CDS	38479029	38479403	.	-	0	ID=g7545.t2.CDS1;Parent=g7545.t2
HiC_scaffold_16	GeneMark.hmm3	exon	38479029	38479403	.	-	0	ID=g7545.t2.exon1;Parent=g7545.t2
HiC_scaffold_16	AUGUSTUS	CDS	38479029	38479403	1.0	-	0	ID=g7545.t1.CDS1;Parent=g7545.t1
HiC_scaffold_16	AUGUSTUS	mRNA	38479029	38480198	1.0	-	.	ID=g7545.t1;Parent=g7545;em_target=9713.XP_006738625.1;em_score=266.9;em_evalue=1.2e-82;em_tcov=.;em_OGs=2E0PJ@1|root,2S83I@2759|Eukaryota,3A9JX@33154|Opisthokonta,3BUTZ@33208|Metazoa,3D7IX@33213|Bilateria,48EXR@7711|Chordata,49BQ1@7742|Vertebrata,3JH3R@40674|Mammalia,3EVJF@33554|Carnivora;em_COG_cat=T;em_desc=Prepro-orexin;em_max_annot_lvl=33208|Metazoa;em_Preferred_name=HCRT;em_KEGG_ko=ko:K05246;em_BRITE=ko00000,ko00001;em_PFAMs=Orexin;em_GOs=GO:0001505,GO:0001659,GO:0001662,GO:0001664,GO:0002209,GO:0003008,GO:0003674,GO:0005102,GO:0005179,GO:0005184,GO:0005488,GO:0005515,GO:0005575,GO:0005576,GO:0005622,GO:0005623,GO:0005737,GO:0005783,GO:0005791,GO:0006275,GO:0006873,GO:0006874,GO:0006875,GO:0006950,GO:0006952,GO:0007154,GO:0007165,GO:0007166,GO:0007186,GO:0007200,GO:0007204,GO:0007205,GO:0007267,GO:0007268,GO:0007610,GO:0007631,GO:0008021,GO:0008150,GO:0008156,GO:0009889,GO:0009890,GO:0009892,GO:0009966,GO:0009987,GO:0010469,GO:0010556,GO:0010558,GO:0010605,GO:0010646,GO:0010647,GO:0010648,GO:0010959,GO:0012505,GO:0019219,GO:0019222,GO:0019725,GO:0023051,GO:0023052,GO:0023056,GO:0023057,GO:0030003,GO:0030133,GO:0030141,GO:0030545,GO:0031323,GO:0031324,GO:0031326,GO:0031327,GO:0031410,GO:0031644,GO:0031645,GO:0031646,GO:0031771,GO:0031772,GO:0031982,GO:0032501,GO:0032879,GO:0033555,GO:0042324,GO:0042391,GO:0042592,GO:0042596,GO:0042755,GO:0043226,GO:0043227,GO:0043229,GO:0043231,GO:0043266,GO:0043267,GO:0043269,GO:0043270,GO:0043271,GO:0044057,GO:0044424,GO:0044444,GO:0044456,GO:0044464,GO:0045202,GO:0045934,GO:0046928,GO:0048018,GO:0048471,GO:0048518,GO:0048519,GO:0048522,GO:0048523,GO:0048583,GO:0048871,GO:0048878,GO:0050789,GO:0050794,GO:0050801,GO:0050804,GO:0050877,GO:0050896,GO:0051046,GO:0051049,GO:0051050,GO:0051051,GO:0051052,GO:0051053,GO:0051171,GO:0051172,GO:0051239,GO:0051240,GO:0051241,GO:0051480,GO:0051588,GO:0051716,GO:0051924,GO:0051928,GO:0051969,GO:0051970,GO:0051971,GO:0055065,GO:0055074,GO:0055080,GO:0055082,GO:0060078,GO:0060079,GO:0060255,GO:0060341,GO:0065007,GO:0065008,GO:0065009,GO:0070382,GO:0071855,GO:0072503,GO:0072507,GO:0080090,GO:0097458,GO:0097708,GO:0098771,GO:0098772,GO:0098793,GO:0098916,GO:0099177,GO:0099503,GO:0099536,GO:0099537,GO:0099565,GO:1903530,GO:1905114,GO:2000112,GO:2000113
HiC_scaffold_16	AUGUSTUS	gene	38479029	38482320	.	-	.	ID=g7545
HiC_scaffold_16	GeneMark.hmm3	mRNA	38479029	38482320	.	-	.	ID=g7545.t2;Parent=g7545;em_target=9707.XP_004410584.1;em_score=251.0;em_evalue=5.3e-77;em_tcov=.;em_OGs=2E0PJ@1|root,2S83I@2759|Eukaryota,3A9JX@33154|Opisthokonta,3BUTZ@33208|Metazoa,3D7IX@33213|Bilateria,48EXR@7711|Chordata,49BQ1@7742|Vertebrata,3JH3R@40674|Mammalia,3EVJF@33554|Carnivora;em_COG_cat=T;em_desc=Prepro-orexin;em_max_annot_lvl=33208|Metazoa;em_Preferred_name=HCRT;em_KEGG_ko=ko:K05246;em_BRITE=ko00000,ko00001;em_PFAMs=Orexin;em_GOs=GO:0001505,GO:0001659,GO:0001662,GO:0001664,GO:0002209,GO:0003008,GO:0003674,GO:0005102,GO:0005179,GO:0005184,GO:0005488,GO:0005515,GO:0005575,GO:0005576,GO:0005622,GO:0005623,GO:0005737,GO:0005783,GO:0005791,GO:0006275,GO:0006873,GO:0006874,GO:0006875,GO:0006950,GO:0006952,GO:0007154,GO:0007165,GO:0007166,GO:0007186,GO:0007200,GO:0007204,GO:0007205,GO:0007267,GO:0007268,GO:0007610,GO:0007631,GO:0008021,GO:0008150,GO:0008156,GO:0009889,GO:0009890,GO:0009892,GO:0009966,GO:0009987,GO:0010469,GO:0010556,GO:0010558,GO:0010605,GO:0010646,GO:0010647,GO:0010648,GO:0010959,GO:0012505,GO:0019219,GO:0019222,GO:0019725,GO:0023051,GO:0023052,GO:0023056,GO:0023057,GO:0030003,GO:0030133,GO:0030141,GO:0030545,GO:0031323,GO:0031324,GO:0031326,GO:0031327,GO:0031410,GO:0031644,GO:0031645,GO:0031646,GO:0031771,GO:0031772,GO:0031982,GO:0032501,GO:0032879,GO:0033555,GO:0042324,GO:0042391,GO:0042592,GO:0042596,GO:0042755,GO:0043226,GO:0043227,GO:0043229,GO:0043231,GO:0043266,GO:0043267,GO:0043269,GO:0043270,GO:0043271,GO:0044057,GO:0044424,GO:0044444,GO:0044456,GO:0044464,GO:0045202,GO:0045934,GO:0046928,GO:0048018,GO:0048471,GO:0048518,GO:0048519,GO:0048522,GO:0048523,GO:0048583,GO:0048871,GO:0048878,GO:0050789,GO:0050794,GO:0050801,GO:0050804,GO:0050877,GO:0050896,GO:0051046,GO:0051049,GO:0051050,GO:0051051,GO:0051052,GO:0051053,GO:0051171,GO:0051172,GO:0051239,GO:0051240,GO:0051241,GO:0051480,GO:0051588,GO:0051716,GO:0051924,GO:0051928,GO:0051969,GO:0051970,GO:0051971,GO:0055065,GO:0055074,GO:0055080,GO:0055082,GO:0060078,GO:0060079,GO:0060255,GO:0060341,GO:0065007,GO:0065008,GO:0065009,GO:0070382,GO:0071855,GO:0072503,GO:0072507,GO:0080090,GO:0097458,GO:0097708,GO:0098771,GO:0098772,GO:0098793,GO:0098916,GO:0099177,GO:0099503,GO:0099536,GO:0099537,GO:0099565,GO:1903530,GO:1905114,GO:2000112,GO:2000113
HiC_scaffold_16	GeneMark.hmm3	intron	38479404	38479464	.	-	0	ID=g7545.t2.intron1;Parent=g7545.t2
HiC_scaffold_16	AUGUSTUS	intron	38479404	38480177	1.0	-	.	ID=g7545.t1.intron1;Parent=g7545.t1
HiC_scaffold_16	GeneMark.hmm3	CDS	38479465	38479552	.	-	1	ID=g7545.t2.CDS2;Parent=g7545.t2
HiC_scaffold_16	GeneMark.hmm3	exon	38479465	38479552	.	-	1	ID=g7545.t2.exon2;Parent=g7545.t2
HiC_scaffold_16	GeneMark.hmm3	intron	38479553	38480479	.	-	2	ID=g7545.t2.intron2;Parent=g7545.t2
HiC_scaffold_16	AUGUSTUS	exon	38480178	38480198	.	-	.	ID=g7545.t1.exon2;Parent=g7545.t1
HiC_scaffold_16	AUGUSTUS	CDS	38480178	38480198	1.0	-	0	ID=g7545.t1.CDS2;Parent=g7545.t1
HiC_scaffold_16	AUGUSTUS	start_codon	38480196	38480198	.	-	0	ID=g7545.t1.start1;Parent=g7545.t1
HiC_scaffold_16	GeneMark.hmm3	CDS	38480480	38480556	.	-	0	ID=g7545.t2.CDS3;Parent=g7545.t2
HiC_scaffold_16	GeneMark.hmm3	exon	38480480	38480556	.	-	0	ID=g7545.t2.exon3;Parent=g7545.t2
HiC_scaffold_16	GeneMark.hmm3	intron	38480557	38481839	.	-	0	ID=g7545.t2.intron3;Parent=g7545.t2
HiC_scaffold_16	GeneMark.hmm3	CDS	38481840	38481912	.	-	1	ID=g7545.t2.CDS4;Parent=g7545.t2
HiC_scaffold_16	GeneMark.hmm3	exon	38481840	38481912	.	-	1	ID=g7545.t2.exon4;Parent=g7545.t2
HiC_scaffold_16	GeneMark.hmm3	intron	38481913	38482126	.	-	2	ID=g7545.t2.intron4;Parent=g7545.t2
HiC_scaffold_16	GeneMark.hmm3	CDS	38482127	38482320	.	-	0	ID=g7545.t2.CDS5;Parent=g7545.t2
HiC_scaffold_16	GeneMark.hmm3	exon	38482127	38482320	.	-	0	ID=g7545.t2.exon5;Parent=g7545.t2
HiC_scaffold_16	GeneMark.hmm3	start_codon	38482318	38482320	.	-	0	ID=g7545.t2.start1;Parent=g7545.t2
HiC_scaffold_16	AUGUSTUS	stop_codon	38482495	38482497	.	-	0	ID=g7546.t1.stop1;Parent=g7546.t1
HiC_scaffold_16	gmst	stop_codon	38482495	38482497	135.817476	-	0	ID=g7546.t2.stop1;Parent=g7546.t2
HiC_scaffold_16	AUGUSTUS	exon	38482495	38482713	.	-	.	ID=g7546.t1.exon1;Parent=g7546.t1
HiC_scaffold_16	AUGUSTUS	CDS	38482495	38482713	1.0	-	0	ID=g7546.t1.CDS1;Parent=g7546.t1
HiC_scaffold_16	gmst	CDS	38482495	38482713	135.817476	-	0	ID=g7546.t2.CDS1;Parent=g7546.t2
HiC_scaffold_16	gmst	exon	38482495	38482713	135.817476	-	0	ID=g7546.t2.exon1;Parent=g7546.t2
HiC_scaffold_16	AUGUSTUS	gene	38482495	38485712	.	-	.	ID=g7546
HiC_scaffold_16	gmst	mRNA	38482495	38485712	.	-	.	ID=g7546.t2;Parent=g7546;em_target=9668.ENSMPUP00000010459;em_score=1099.1;em_evalue=0.0;em_tcov=.;em_OGs=2CM8R@1|root,2QPMW@2759|Eukaryota,39UWV@33154|Opisthokonta,3BEHP@33208|Metazoa,3CZW0@33213|Bilateria,4873J@7711|Chordata,4971K@7742|Vertebrata,3J9FB@40674|Mammalia,3EIGG@33554|Carnivora;em_COG_cat=S;em_desc=GH3 domain-containing;em_max_annot_lvl=33208|Metazoa;em_Preferred_name=GHDC;em_PFAMs=GH3;em_GOs=GO:0001775,GO:0002252,GO:0002263,GO:0002274,GO:0002275,GO:0002283,GO:0002366,GO:0002376,GO:0002443,GO:0002444,GO:0002446,GO:0005575,GO:0005576,GO:0005622,GO:0005623,GO:0005737,GO:0005783,GO:0006810,GO:0006887,GO:0006955,GO:0008150,GO:0009987,GO:0012505,GO:0016192,GO:0030141,GO:0031410,GO:0031974,GO:0031982,GO:0031983,GO:0032940,GO:0034774,GO:0035580,GO:0036230,GO:0042119,GO:0042581,GO:0043226,GO:0043227,GO:0043229,GO:0043231,GO:0043233,GO:0043299,GO:0043312,GO:0044422,GO:0044424,GO:0044433,GO:0044444,GO:0044446,GO:0044464,GO:0045055,GO:0045321,GO:0046903,GO:0050896,GO:0051179,GO:0051234,GO:0060205,GO:0070013,GO:0097708,GO:0099503
HiC_scaffold_16	AUGUSTUS	mRNA	38482495	38485712	1.0	-	.	ID=g7546.t1;Parent=g7546;em_target=9668.ENSMPUP00000010459;em_score=1116.0;em_evalue=0.0;em_tcov=.;em_OGs=2CM8R@1|root,2QPMW@2759|Eukaryota,39UWV@33154|Opisthokonta,3BEHP@33208|Metazoa,3CZW0@33213|Bilateria,4873J@7711|Chordata,4971K@7742|Vertebrata,3J9FB@40674|Mammalia,3EIGG@33554|Carnivora;em_COG_cat=S;em_desc=GH3 domain-containing;em_max_annot_lvl=33208|Metazoa;em_Preferred_name=GHDC;em_PFAMs=GH3;em_GOs=GO:0001775,GO:0002252,GO:0002263,GO:0002274,GO:0002275,GO:0002283,GO:0002366,GO:0002376,GO:0002443,GO:0002444,GO:0002446,GO:0005575,GO:0005576,GO:0005622,GO:0005623,GO:0005737,GO:0005783,GO:0006810,GO:0006887,GO:0006955,GO:0008150,GO:0009987,GO:0012505,GO:0016192,GO:0030141,GO:0031410,GO:0031974,GO:0031982,GO:0031983,GO:0032940,GO:0034774,GO:0035580,GO:0036230,GO:0042119,GO:0042581,GO:0043226,GO:0043227,GO:0043229,GO:0043231,GO:0043233,GO:0043299,GO:0043312,GO:0044422,GO:0044424,GO:0044433,GO:0044444,GO:0044446,GO:0044464,GO:0045055,GO:0045321,GO:0046903,GO:0050896,GO:0051179,GO:0051234,GO:0060205,GO:0070013,GO:0097708,GO:0099503
HiC_scaffold_16	AUGUSTUS	intron	38482714	38482984	1.0	-	.	ID=g7546.t1.intron1;Parent=g7546.t1
HiC_scaffold_16	gmst	intron	38482714	38482984	135.817476	-	0	ID=g7546.t2.intron1;Parent=g7546.t2
HiC_scaffold_16	AUGUSTUS	exon	38482985	38483070	.	-	.	ID=g7546.t1.exon2;Parent=g7546.t1
HiC_scaffold_16	AUGUSTUS	CDS	38482985	38483070	1.0	-	2	ID=g7546.t1.CDS2;Parent=g7546.t1
HiC_scaffold_16	gmst	CDS	38482985	38483070	135.817476	-	2	ID=g7546.t2.CDS2;Parent=g7546.t2
HiC_scaffold_16	gmst	exon	38482985	38483070	135.817476	-	2	ID=g7546.t2.exon2;Parent=g7546.t2
HiC_scaffold_16	AUGUSTUS	intron	38483071	38483405	1.0	-	.	ID=g7546.t1.intron2;Parent=g7546.t1
HiC_scaffold_16	gmst	intron	38483071	38483405	135.817476	-	0	ID=g7546.t2.intron2;Parent=g7546.t2
HiC_scaffold_16	AUGUSTUS	exon	38483406	38483539	.	-	.	ID=g7546.t1.exon3;Parent=g7546.t1
HiC_scaffold_16	AUGUSTUS	CDS	38483406	38483539	1.0	-	1	ID=g7546.t1.CDS3;Parent=g7546.t1
HiC_scaffold_16	gmst	CDS	38483406	38483539	135.817476	-	1	ID=g7546.t2.CDS3;Parent=g7546.t2
HiC_scaffold_16	gmst	exon	38483406	38483539	135.817476	-	1	ID=g7546.t2.exon3;Parent=g7546.t2
HiC_scaffold_16	AUGUSTUS	intron	38483540	38483616	1.0	-	.	ID=g7546.t1.intron3;Parent=g7546.t1
HiC_scaffold_16	gmst	intron	38483540	38483616	135.817476	-	0	ID=g7546.t2.intron3;Parent=g7546.t2
HiC_scaffold_16	AUGUSTUS	exon	38483617	38483688	.	-	.	ID=g7546.t1.exon4;Parent=g7546.t1
HiC_scaffold_16	AUGUSTUS	CDS	38483617	38483688	1.0	-	1	ID=g7546.t1.CDS4;Parent=g7546.t1
HiC_scaffold_16	gmst	CDS	38483617	38483688	135.817476	-	1	ID=g7546.t2.CDS4;Parent=g7546.t2
HiC_scaffold_16	gmst	exon	38483617	38483688	135.817476	-	1	ID=g7546.t2.exon4;Parent=g7546.t2
HiC_scaffold_16	AUGUSTUS	intron	38483689	38483780	1.0	-	.	ID=g7546.t1.intron4;Parent=g7546.t1
HiC_scaffold_16	gmst	intron	38483689	38483780	135.817476	-	0	ID=g7546.t2.intron4;Parent=g7546.t2
HiC_scaffold_16	AUGUSTUS	exon	38483781	38483973	.	-	.	ID=g7546.t1.exon5;Parent=g7546.t1
HiC_scaffold_16	AUGUSTUS	CDS	38483781	38483973	1.0	-	2	ID=g7546.t1.CDS5;Parent=g7546.t1
HiC_scaffold_16	gmst	CDS	38483781	38483973	135.817476	-	2	ID=g7546.t2.CDS5;Parent=g7546.t2
HiC_scaffold_16	gmst	exon	38483781	38483973	135.817476	-	2	ID=g7546.t2.exon5;Parent=g7546.t2
HiC_scaffold_16	AUGUSTUS	intron	38483974	38484375	1.0	-	.	ID=g7546.t1.intron5;Parent=g7546.t1
HiC_scaffold_16	gmst	intron	38483974	38484375	135.817476	-	0	ID=g7546.t2.intron5;Parent=g7546.t2
HiC_scaffold_16	AUGUSTUS	exon	38484376	38484880	.	-	.	ID=g7546.t1.exon6;Parent=g7546.t1
HiC_scaffold_16	AUGUSTUS	CDS	38484376	38484880	1.0	-	0	ID=g7546.t1.CDS6;Parent=g7546.t1
HiC_scaffold_16	gmst	CDS	38484376	38484880	135.817476	-	0	ID=g7546.t2.CDS6;Parent=g7546.t2
HiC_scaffold_16	gmst	exon	38484376	38484880	135.817476	-	0	ID=g7546.t2.exon6;Parent=g7546.t2
HiC_scaffold_16	AUGUSTUS	intron	38484881	38485009	1.0	-	.	ID=g7546.t1.intron6;Parent=g7546.t1
HiC_scaffold_16	gmst	intron	38484881	38485009	135.817476	-	0	ID=g7546.t2.intron6;Parent=g7546.t2
HiC_scaffold_16	AUGUSTUS	exon	38485010	38485131	.	-	.	ID=g7546.t1.exon7;Parent=g7546.t1
HiC_scaffold_16	AUGUSTUS	CDS	38485010	38485131	1.0	-	2	ID=g7546.t1.CDS7;Parent=g7546.t1
HiC_scaffold_16	gmst	CDS	38485010	38485161	135.817476	-	2	ID=g7546.t2.CDS7;Parent=g7546.t2
HiC_scaffold_16	gmst	exon	38485010	38485161	135.817476	-	2	ID=g7546.t2.exon7;Parent=g7546.t2
HiC_scaffold_16	AUGUSTUS	intron	38485132	38485432	1.0	-	.	ID=g7546.t1.intron7;Parent=g7546.t1
HiC_scaffold_16	gmst	intron	38485162	38485432	135.817476	-	0	ID=g7546.t2.intron7;Parent=g7546.t2
HiC_scaffold_16	AUGUSTUS	exon	38485433	38485712	.	-	.	ID=g7546.t1.exon8;Parent=g7546.t1
HiC_scaffold_16	AUGUSTUS	CDS	38485433	38485712	1.0	-	0	ID=g7546.t1.CDS8;Parent=g7546.t1
HiC_scaffold_16	gmst	CDS	38485433	38485712	135.817476	-	0	ID=g7546.t2.CDS8;Parent=g7546.t2
HiC_scaffold_16	gmst	exon	38485433	38485712	135.817476	-	0	ID=g7546.t2.exon8;Parent=g7546.t2
HiC_scaffold_16	AUGUSTUS	start_codon	38485710	38485712	.	-	0	ID=g7546.t1.start1;Parent=g7546.t1
HiC_scaffold_16	gmst	start_codon	38485710	38485712	135.817476	-	0	ID=g7546.t2.start1;Parent=g7546.t2
HiC_scaffold_16	AUGUSTUS	stop_codon	38495161	38495163	.	-	0	ID=g7547.t1.stop1;Parent=g7547.t1
HiC_scaffold_16	AUGUSTUS	exon	38495161	38495287	.	-	.	ID=g7547.t1.exon1;Parent=g7547.t1
HiC_scaffold_16	AUGUSTUS	CDS	38495161	38495287	1.0	-	1	ID=g7547.t1.CDS1;Parent=g7547.t1
HiC_scaffold_16	AUGUSTUS	gene	38495161	38516794	.	-	.	ID=g7547
HiC_scaffold_16	AUGUSTUS	mRNA	38495161	38516794	1.0	-	.	ID=g7547.t1;Parent=g7547;em_target=9707.XP_004410586.1;em_score=1798.6;em_evalue=0.0;em_tcov=.;em_OGs=KOG3667@1|root,KOG3667@2759|Eukaryota,38C6P@33154|Opisthokonta,3BDY8@33208|Metazoa,3D0AR@33213|Bilateria,481V9@7711|Chordata,490FX@7742|Vertebrata,3J5WI@40674|Mammalia,3EQAM@33554|Carnivora;em_COG_cat=KT;em_desc=Signal transducer and activator of transcription;em_max_annot_lvl=33208|Metazoa;em_KEGG_ko=ko:K11223,ko:K11224;em_KEGG_Pathway=ko04012,ko04062,ko04217,ko04630,ko04658,ko04659,ko04917,ko04933,ko05161,ko05162,ko05166,ko05200,ko05203,ko05220,ko05221,ko05223,map04012,map04062,map04217,map04630,map04658,map04659,map04917,map04933,map05161,map05162,map05166,map05200,map05203,map05220,map05221,map05223;em_KEGG_Module=M00684;em_BRITE=ko00000,ko00001,ko00002,ko03000;em_PFAMs=SH2,STAT_alpha,STAT_bind,STAT_int;em_Preferred_name=STAT5B;em_GOs=GO:0000003,GO:0000902,GO:0000904,GO:0000981,GO:0000982,GO:0001077,GO:0001228,GO:0001553,GO:0001654,GO:0001667,GO:0001672,GO:0001709,GO:0001775,GO:0001776,GO:0001779,GO:0001817,GO:0001819,GO:0002009,GO:0002064,GO:0002065,GO:0002066,GO:0002119,GO:0002164,GO:0002165,GO:0002230,GO:0002237,GO:0002260,GO:0002376,GO:0002520,GO:0002521,GO:0002682,GO:0002683,GO:0002684,GO:0002694,GO:0002696,GO:0002697,GO:0002759,GO:0002831,GO:0002832,GO:0002920,GO:0002921,GO:0003002,GO:0003006,GO:0003008,GO:0003674,GO:0003676,GO:0003677,GO:0003682,GO:0003700,GO:0005102,GO:0005126,GO:0005488,GO:0005515,GO:0005575,GO:0005622,GO:0005623,GO:0005634,GO:0005737,GO:0005829,GO:0005886,GO:0006139,GO:0006351,GO:0006355,GO:0006357,GO:0006366,GO:0006629,GO:0006725,GO:0006807,GO:0006810,GO:0006928,GO:0006950,GO:0006952,GO:0006955,GO:0006959,GO:0007154,GO:0007165,GO:0007166,GO:0007259,GO:0007275,GO:0007276,GO:0007281,GO:0007292,GO:0007293,GO:0007297,GO:0007298,GO:0007346,GO:0007350,GO:0007379,GO:0007389,GO:0007399,GO:0007423,GO:0007424,GO:0007425,GO:0007442,GO:0007444,GO:0007455,GO:0007472,GO:0007476,GO:0007525,GO:0007526,GO:0007530,GO:0007538,GO:0007548,GO:0007552,GO:0007560,GO:0007565,GO:0007589,GO:0007595,GO:0007610,GO:0007611,GO:0007613,GO:0007616,GO:0008150,GO:0008152,GO:0008202,GO:0008207,GO:0008283,GO:0008284,GO:0008348,GO:0008406,GO:0008585,GO:0009058,GO:0009059,GO:0009314,GO:0009605,GO:0009607,GO:0009617,GO:0009628,GO:0009653,GO:0009719,GO:0009790,GO:0009791,GO:0009880,GO:0009886,GO:0009887,GO:0009888,GO:0009889,GO:0009891,GO:0009893,GO:0009898,GO:0009987,GO:0010033,GO:0010165,GO:0010212,GO:0010467,GO:0010468,GO:0010556,GO:0010557,GO:0010604,GO:0010628,GO:0010631,GO:0010638,GO:0010817,GO:0010847,GO:0010876,GO:0010941,GO:0016020,GO:0016043,GO:0016070,GO:0016324,GO:0016477,GO:0017144,GO:0017145,GO:0018130,GO:0019216,GO:0019218,GO:0019219,GO:0019221,GO:0019222,GO:0019438,GO:0019827,GO:0019915,GO:0019953,GO:0022407,GO:0022409,GO:0022412,GO:0022414,GO:0022602,GO:0023052,GO:0030097,GO:0030098,GO:0030101,GO:0030154,GO:0030155,GO:0030707,GO:0030713,GO:0030718,GO:0030720,GO:0030855,GO:0030856,GO:0030879,GO:0031323,GO:0031325,GO:0031326,GO:0031328,GO:0031347,GO:0031349,GO:0031445,GO:0031453,GO:0032101,GO:0032102,GO:0032103,GO:0032496,GO:0032501,GO:0032502,GO:0032504,GO:0032663,GO:0032743,GO:0032774,GO:0032944,GO:0032946,GO:0032989,GO:0033036,GO:0033043,GO:0033044,GO:0033993,GO:0034097,GO:0034641,GO:0034645,GO:0034654,GO:0034754,GO:0035019,GO:0035107,GO:0035114,GO:0035120,GO:0035166,GO:0035167,GO:0035168,GO:0035171,GO:0035172,GO:0035214,GO:0035220,GO:0035239,GO:0035282,GO:0035295,GO:0035556,GO:0040008,GO:0040011,GO:0040014,GO:0040018,GO:0040024,GO:0042035,GO:0042078,GO:0042102,GO:0042104,GO:0042108,GO:0042127,GO:0042129,GO:0042180,GO:0042221,GO:0042386,GO:0042387,GO:0042393,GO:0042445,GO:0042448,GO:0042592,GO:0042698,GO:0042981,GO:0043029,GO:0043066,GO:0043067,GO:0043069,GO:0043170,GO:0043207,GO:0043226,GO:0043227,GO:0043229,GO:0043231,GO:0043565,GO:0043696,GO:0043697,GO:0043900,GO:0043901,GO:0044087,GO:0044089,GO:0044237,GO:0044238,GO:0044249,GO:0044260,GO:0044271,GO:0044281,GO:0044424,GO:0044425,GO:0044444,GO:0044459,GO:0044464,GO:0044703,GO:0044706,GO:0045076,GO:0045086,GO:0045136,GO:0045137,GO:0045165,GO:0045177,GO:0045321,GO:0045577,GO:0045579,GO:0045595,GO:0045596,GO:0045597,GO:0045619,GO:0045621,GO:0045637,GO:0045638,GO:0045639,GO:0045646,GO:0045647,GO:0045648,GO:0045785,GO:0045787,GO:0045799,GO:0045893,GO:0045927,GO:0045931,GO:0045935,GO:0045944,GO:0046006,GO:0046483,GO:0046543,GO:0046544,GO:0046545,GO:0046649,GO:0046660,GO:0046661,GO:0046903,GO:0046983,GO:0048103,GO:0048468,GO:0048477,GO:0048511,GO:0048513,GO:0048518,GO:0048519,GO:0048522,GO:0048523,GO:0048534,GO:0048542,GO:0048546,GO:0048563,GO:0048565,GO:0048569,GO:0048583,GO:0048584,GO:0048585,GO:0048608,GO:0048609,GO:0048638,GO:0048639,GO:0048646,GO:0048707,GO:0048729,GO:0048731,GO:0048732,GO:0048736,GO:0048737,GO:0048749,GO:0048856,GO:0048869,GO:0048870,GO:0048872,GO:0050670,GO:0050671,GO:0050688,GO:0050691,GO:0050727,GO:0050729,GO:0050776,GO:0050777,GO:0050789,GO:0050793,GO:0050794,GO:0050863,GO:0050864,GO:0050865,GO:0050867,GO:0050870,GO:0050871,GO:0050877,GO:0050878,GO:0050890,GO:0050896,GO:0051093,GO:0051094,GO:0051128,GO:0051130,GO:0051171,GO:0051173,GO:0051179,GO:0051234,GO:0051235,GO:0051239,GO:0051240,GO:0051241,GO:0051246,GO:0051247,GO:0051249,GO:0051251,GO:0051252,GO:0051254,GO:0051301,GO:0051674,GO:0051704,GO:0051707,GO:0051716,GO:0051726,GO:0055123,GO:0060255,GO:0060429,GO:0060541,GO:0060548,GO:0060562,GO:0061061,GO:0061458,GO:0061525,GO:0065007,GO:0065008,GO:0070663,GO:0070665,GO:0070848,GO:0070849,GO:0070887,GO:0071214,GO:0071216,GO:0071219,GO:0071222,GO:0071310,GO:0071345,GO:0071363,GO:0071364,GO:0071396,GO:0071478,GO:0071479,GO:0071481,GO:0071495,GO:0071704,GO:0071840,GO:0071944,GO:0080090,GO:0080134,GO:0090130,GO:0090132,GO:0090304,GO:0097159,GO:0097659,GO:0097696,GO:0098552,GO:0098562,GO:0098590,GO:0098592,GO:0098727,GO:0104004,GO:0140110,GO:1901360,GO:1901362,GO:1901363,GO:1901576,GO:1901700,GO:1901701,GO:1902105,GO:1902107,GO:1902275,GO:1902680,GO:1903037,GO:1903039,GO:1903506,GO:1903508,GO:1903706,GO:1903707,GO:1903708,GO:1905269,GO:2000026,GO:2000112,GO:2000736,GO:2000737,GO:2001141,GO:2001252
HiC_scaffold_16	AUGUSTUS	intron	38495288	38495807	1.0	-	.	ID=g7547.t1.intron1;Parent=g7547.t1
HiC_scaffold_16	AUGUSTUS	exon	38495808	38495915	.	-	.	ID=g7547.t1.exon2;Parent=g7547.t1
HiC_scaffold_16	AUGUSTUS	CDS	38495808	38495915	1.0	-	1	ID=g7547.t1.CDS2;Parent=g7547.t1
HiC_scaffold_16	AUGUSTUS	intron	38495916	38496250	1.0	-	.	ID=g7547.t1.intron2;Parent=g7547.t1
HiC_scaffold_16	AUGUSTUS	exon	38496251	38496302	.	-	.	ID=g7547.t1.exon3;Parent=g7547.t1
HiC_scaffold_16	AUGUSTUS	CDS	38496251	38496302	1.0	-	2	ID=g7547.t1.CDS3;Parent=g7547.t1
HiC_scaffold_16	AUGUSTUS	intron	38496303	38498092	1.0	-	.	ID=g7547.t1.intron3;Parent=g7547.t1
HiC_scaffold_16	AUGUSTUS	exon	38498093	38498263	.	-	.	ID=g7547.t1.exon4;Parent=g7547.t1
HiC_scaffold_16	AUGUSTUS	CDS	38498093	38498263	1.0	-	2	ID=g7547.t1.CDS4;Parent=g7547.t1
HiC_scaffold_16	AUGUSTUS	intron	38498264	38499954	1.0	-	.	ID=g7547.t1.intron4;Parent=g7547.t1
HiC_scaffold_16	AUGUSTUS	exon	38499955	38500085	.	-	.	ID=g7547.t1.exon5;Parent=g7547.t1
HiC_scaffold_16	AUGUSTUS	CDS	38499955	38500085	1.0	-	1	ID=g7547.t1.CDS5;Parent=g7547.t1
HiC_scaffold_16	AUGUSTUS	intron	38500086	38500187	1.0	-	.	ID=g7547.t1.intron5;Parent=g7547.t1
HiC_scaffold_16	AUGUSTUS	exon	38500188	38500282	.	-	.	ID=g7547.t1.exon6;Parent=g7547.t1
HiC_scaffold_16	AUGUSTUS	CDS	38500188	38500282	1.0	-	0	ID=g7547.t1.CDS6;Parent=g7547.t1
HiC_scaffold_16	AUGUSTUS	intron	38500283	38501085	1.0	-	.	ID=g7547.t1.intron6;Parent=g7547.t1
HiC_scaffold_16	AUGUSTUS	exon	38501086	38501292	.	-	.	ID=g7547.t1.exon7;Parent=g7547.t1
HiC_scaffold_16	AUGUSTUS	CDS	38501086	38501292	1.0	-	0	ID=g7547.t1.CDS7;Parent=g7547.t1
HiC_scaffold_16	AUGUSTUS	intron	38501293	38504169	1.0	-	.	ID=g7547.t1.intron7;Parent=g7547.t1
HiC_scaffold_16	AUGUSTUS	exon	38504170	38504262	.	-	.	ID=g7547.t1.exon8;Parent=g7547.t1
HiC_scaffold_16	AUGUSTUS	CDS	38504170	38504262	1.0	-	0	ID=g7547.t1.CDS8;Parent=g7547.t1
HiC_scaffold_16	AUGUSTUS	intron	38504263	38505060	1.0	-	.	ID=g7547.t1.intron8;Parent=g7547.t1
HiC_scaffold_16	AUGUSTUS	exon	38505061	38505183	.	-	.	ID=g7547.t1.exon9;Parent=g7547.t1
HiC_scaffold_16	AUGUSTUS	CDS	38505061	38505183	1.0	-	0	ID=g7547.t1.CDS9;Parent=g7547.t1
HiC_scaffold_16	AUGUSTUS	intron	38505184	38505263	1.0	-	.	ID=g7547.t1.intron9;Parent=g7547.t1
HiC_scaffold_16	AUGUSTUS	exon	38505264	38505351	.	-	.	ID=g7547.t1.exon10;Parent=g7547.t1
HiC_scaffold_16	AUGUSTUS	CDS	38505264	38505351	1.0	-	1	ID=g7547.t1.CDS10;Parent=g7547.t1
HiC_scaffold_16	AUGUSTUS	intron	38505352	38505744	1.0	-	.	ID=g7547.t1.intron10;Parent=g7547.t1
HiC_scaffold_16	AUGUSTUS	exon	38505745	38505924	.	-	.	ID=g7547.t1.exon11;Parent=g7547.t1
HiC_scaffold_16	AUGUSTUS	CDS	38505745	38505924	1.0	-	1	ID=g7547.t1.CDS11;Parent=g7547.t1
HiC_scaffold_16	AUGUSTUS	intron	38505925	38506344	1.0	-	.	ID=g7547.t1.intron11;Parent=g7547.t1
HiC_scaffold_16	AUGUSTUS	exon	38506345	38506500	.	-	.	ID=g7547.t1.exon12;Parent=g7547.t1
HiC_scaffold_16	AUGUSTUS	CDS	38506345	38506500	1.0	-	1	ID=g7547.t1.CDS12;Parent=g7547.t1
HiC_scaffold_16	AUGUSTUS	intron	38506501	38506937	1.0	-	.	ID=g7547.t1.intron12;Parent=g7547.t1
HiC_scaffold_16	AUGUSTUS	exon	38506938	38507089	.	-	.	ID=g7547.t1.exon13;Parent=g7547.t1
HiC_scaffold_16	AUGUSTUS	CDS	38506938	38507089	1.0	-	0	ID=g7547.t1.CDS13;Parent=g7547.t1
HiC_scaffold_16	AUGUSTUS	intron	38507090	38507358	1.0	-	.	ID=g7547.t1.intron13;Parent=g7547.t1
HiC_scaffold_16	AUGUSTUS	exon	38507359	38507489	.	-	.	ID=g7547.t1.exon14;Parent=g7547.t1
HiC_scaffold_16	AUGUSTUS	CDS	38507359	38507489	1.0	-	2	ID=g7547.t1.CDS14;Parent=g7547.t1
HiC_scaffold_16	AUGUSTUS	intron	38507490	38510629	1.0	-	.	ID=g7547.t1.intron14;Parent=g7547.t1
HiC_scaffold_16	AUGUSTUS	exon	38510630	38510804	.	-	.	ID=g7547.t1.exon15;Parent=g7547.t1
HiC_scaffold_16	AUGUSTUS	CDS	38510630	38510804	1.0	-	0	ID=g7547.t1.CDS15;Parent=g7547.t1
HiC_scaffold_16	AUGUSTUS	intron	38510805	38511718	1.0	-	.	ID=g7547.t1.intron15;Parent=g7547.t1
HiC_scaffold_16	AUGUSTUS	exon	38511719	38511808	.	-	.	ID=g7547.t1.exon16;Parent=g7547.t1
HiC_scaffold_16	AUGUSTUS	CDS	38511719	38511808	1.0	-	0	ID=g7547.t1.CDS16;Parent=g7547.t1
HiC_scaffold_16	AUGUSTUS	intron	38511809	38513492	1.0	-	.	ID=g7547.t1.intron16;Parent=g7547.t1
HiC_scaffold_16	AUGUSTUS	exon	38513493	38513649	.	-	.	ID=g7547.t1.exon17;Parent=g7547.t1
HiC_scaffold_16	AUGUSTUS	CDS	38513493	38513649	1.0	-	1	ID=g7547.t1.CDS17;Parent=g7547.t1
HiC_scaffold_16	AUGUSTUS	intron	38513650	38516666	1.0	-	.	ID=g7547.t1.intron17;Parent=g7547.t1
HiC_scaffold_16	AUGUSTUS	exon	38516667	38516794	.	-	.	ID=g7547.t1.exon18;Parent=g7547.t1
HiC_scaffold_16	AUGUSTUS	CDS	38516667	38516794	1.0	-	0	ID=g7547.t1.CDS18;Parent=g7547.t1
HiC_scaffold_16	AUGUSTUS	start_codon	38516792	38516794	.	-	0	ID=g7547.t1.start1;Parent=g7547.t1
HiC_scaffold_16	AUGUSTUS	start_codon	38565069	38565071	.	+	0	ID=g7548.t1.start1;Parent=g7548.t1
HiC_scaffold_16	AUGUSTUS	exon	38565069	38565196	.	+	.	ID=g7548.t1.exon1;Parent=g7548.t1
HiC_scaffold_16	AUGUSTUS	CDS	38565069	38565196	1.0	+	0	ID=g7548.t1.CDS1;Parent=g7548.t1
HiC_scaffold_16	AUGUSTUS	gene	38565069	38583492	.	+	.	ID=g7548
HiC_scaffold_16	AUGUSTUS	mRNA	38565069	38583492	1.0	+	.	ID=g7548.t1;Parent=g7548;em_target=9668.ENSMPUP00000010440;em_score=1804.0;em_evalue=0.0;em_tcov=.;em_OGs=KOG3667@1|root,KOG3667@2759|Eukaryota,38C6P@33154|Opisthokonta,3BDY8@33208|Metazoa,3D0AR@33213|Bilateria,481V9@7711|Chordata,490FX@7742|Vertebrata,3J5WI@40674|Mammalia,3EK1G@33554|Carnivora;em_COG_cat=KT;em_desc=Signal transducer and activator of transcription;em_max_annot_lvl=33208|Metazoa;em_Preferred_name=STAT5A;em_KEGG_ko=ko:K11223,ko:K11224;em_KEGG_Pathway=ko04012,ko04062,ko04217,ko04630,ko04658,ko04659,ko04917,ko04933,ko05161,ko05162,ko05166,ko05200,ko05203,ko05220,ko05221,ko05223,map04012,map04062,map04217,map04630,map04658,map04659,map04917,map04933,map05161,map05162,map05166,map05200,map05203,map05220,map05221,map05223;em_KEGG_Module=M00684;em_BRITE=ko00000,ko00001,ko00002,ko03000;em_PFAMs=SH2,STAT_alpha,STAT_bind,STAT_int;em_GOs=GO:0000003,GO:0000255,GO:0000902,GO:0000904,GO:0000976,GO:0000977,GO:0000978,GO:0000981,GO:0000982,GO:0000987,GO:0001012,GO:0001067,GO:0001077,GO:0001228,GO:0001553,GO:0001654,GO:0001655,GO:0001667,GO:0001672,GO:0001709,GO:0001775,GO:0001776,GO:0001779,GO:0001817,GO:0001819,GO:0001910,GO:0001912,GO:0001936,GO:0001938,GO:0002009,GO:0002064,GO:0002065,GO:0002066,GO:0002119,GO:0002164,GO:0002165,GO:0002230,GO:0002237,GO:0002260,GO:0002376,GO:0002520,GO:0002521,GO:0002682,GO:0002683,GO:0002684,GO:0002694,GO:0002696,GO:0002697,GO:0002699,GO:0002703,GO:0002705,GO:0002706,GO:0002708,GO:0002715,GO:0002717,GO:0002759,GO:0002761,GO:0002763,GO:0002831,GO:0002832,GO:0002920,GO:0002921,GO:0003002,GO:0003006,GO:0003008,GO:0003674,GO:0003676,GO:0003677,GO:0003690,GO:0003700,GO:0003824,GO:0004672,GO:0004713,GO:0005102,GO:0005126,GO:0005488,GO:0005515,GO:0005575,GO:0005622,GO:0005623,GO:0005634,GO:0005654,GO:0005737,GO:0005829,GO:0005886,GO:0006082,GO:0006101,GO:0006103,GO:0006105,GO:0006107,GO:0006139,GO:0006351,GO:0006355,GO:0006357,GO:0006366,GO:0006464,GO:0006468,GO:0006520,GO:0006549,GO:0006573,GO:0006575,GO:0006600,GO:0006629,GO:0006631,GO:0006725,GO:0006790,GO:0006793,GO:0006796,GO:0006805,GO:0006807,GO:0006810,GO:0006928,GO:0006950,GO:0006952,GO:0006955,GO:0006959,GO:0007154,GO:0007165,GO:0007166,GO:0007167,GO:0007169,GO:0007259,GO:0007275,GO:0007276,GO:0007281,GO:0007292,GO:0007293,GO:0007297,GO:0007298,GO:0007346,GO:0007350,GO:0007379,GO:0007389,GO:0007399,GO:0007423,GO:0007424,GO:0007425,GO:0007442,GO:0007444,GO:0007455,GO:0007472,GO:0007476,GO:0007525,GO:0007526,GO:0007530,GO:0007538,GO:0007548,GO:0007552,GO:0007560,GO:0007565,GO:0007589,GO:0007595,GO:0007610,GO:0007611,GO:0007613,GO:0007616,GO:0008150,GO:0008152,GO:0008283,GO:0008284,GO:0008348,GO:0008406,GO:0008585,GO:0009058,GO:0009059,GO:0009081,GO:0009314,GO:0009410,GO:0009605,GO:0009607,GO:0009617,GO:0009628,GO:0009636,GO:0009653,GO:0009719,GO:0009725,GO:0009790,GO:0009791,GO:0009880,GO:0009886,GO:0009887,GO:0009888,GO:0009889,GO:0009891,GO:0009893,GO:0009898,GO:0009987,GO:0009991,GO:0010033,GO:0010165,GO:0010212,GO:0010243,GO:0010467,GO:0010468,GO:0010556,GO:0010557,GO:0010594,GO:0010595,GO:0010604,GO:0010628,GO:0010631,GO:0010632,GO:0010634,GO:0010638,GO:0010847,GO:0010876,GO:0010941,GO:0014070,GO:0016020,GO:0016043,GO:0016070,GO:0016301,GO:0016310,GO:0016324,GO:0016477,GO:0016740,GO:0016772,GO:0016773,GO:0016999,GO:0017144,GO:0017145,GO:0018108,GO:0018130,GO:0018193,GO:0018212,GO:0019216,GO:0019218,GO:0019219,GO:0019221,GO:0019222,GO:0019438,GO:0019530,GO:0019538,GO:0019694,GO:0019752,GO:0019827,GO:0019915,GO:0019953,GO:0022407,GO:0022409,GO:0022412,GO:0022414,GO:0022602,GO:0022612,GO:0023052,GO:0030097,GO:0030098,GO:0030101,GO:0030154,GO:0030155,GO:0030217,GO:0030334,GO:0030335,GO:0030707,GO:0030713,GO:0030718,GO:0030720,GO:0030850,GO:0030855,GO:0030856,GO:0030879,GO:0031323,GO:0031325,GO:0031326,GO:0031328,GO:0031341,GO:0031343,GO:0031347,GO:0031349,GO:0031445,GO:0031453,GO:0031667,GO:0031974,GO:0031981,GO:0032101,GO:0032102,GO:0032103,GO:0032496,GO:0032501,GO:0032502,GO:0032504,GO:0032663,GO:0032743,GO:0032774,GO:0032787,GO:0032814,GO:0032816,GO:0032823,GO:0032825,GO:0032870,GO:0032879,GO:0032944,GO:0032946,GO:0032989,GO:0033025,GO:0033026,GO:0033032,GO:0033033,GO:0033036,GO:0033043,GO:0033044,GO:0033077,GO:0033993,GO:0034097,GO:0034641,GO:0034645,GO:0034654,GO:0035019,GO:0035107,GO:0035114,GO:0035120,GO:0035166,GO:0035167,GO:0035168,GO:0035171,GO:0035172,GO:0035214,GO:0035220,GO:0035239,GO:0035282,GO:0035295,GO:0035556,GO:0035723,GO:0036211,GO:0038110,GO:0038111,GO:0040008,GO:0040011,GO:0040012,GO:0040014,GO:0040017,GO:0040018,GO:0040024,GO:0042035,GO:0042078,GO:0042102,GO:0042104,GO:0042108,GO:0042110,GO:0042127,GO:0042129,GO:0042221,GO:0042269,GO:0042386,GO:0042387,GO:0042393,GO:0042493,GO:0042592,GO:0042698,GO:0042981,GO:0043029,GO:0043066,GO:0043067,GO:0043069,GO:0043170,GO:0043207,GO:0043226,GO:0043227,GO:0043229,GO:0043231,GO:0043233,GO:0043412,GO:0043434,GO:0043436,GO:0043535,GO:0043536,GO:0043565,GO:0043603,GO:0043648,GO:0043696,GO:0043697,GO:0043900,GO:0043901,GO:0044087,GO:0044089,GO:0044212,GO:0044237,GO:0044238,GO:0044249,GO:0044255,GO:0044260,GO:0044267,GO:0044271,GO:0044281,GO:0044422,GO:0044424,GO:0044425,GO:0044428,GO:0044444,GO:0044446,GO:0044459,GO:0044464,GO:0044703,GO:0044706,GO:0045076,GO:0045086,GO:0045088,GO:0045089,GO:0045136,GO:0045137,GO:0045165,GO:0045177,GO:0045321,GO:0045471,GO:0045577,GO:0045579,GO:0045580,GO:0045582,GO:0045586,GO:0045588,GO:0045595,GO:0045596,GO:0045597,GO:0045619,GO:0045621,GO:0045637,GO:0045638,GO:0045639,GO:0045646,GO:0045647,GO:0045785,GO:0045787,GO:0045799,GO:0045893,GO:0045927,GO:0045931,GO:0045935,GO:0045944,GO:0045954,GO:0046006,GO:0046449,GO:0046483,GO:0046543,GO:0046544,GO:0046545,GO:0046643,GO:0046645,GO:0046649,GO:0046660,GO:0046661,GO:0046677,GO:0046903,GO:0048103,GO:0048468,GO:0048477,GO:0048511,GO:0048513,GO:0048518,GO:0048519,GO:0048522,GO:0048523,GO:0048534,GO:0048537,GO:0048541,GO:0048542,GO:0048546,GO:0048563,GO:0048565,GO:0048569,GO:0048583,GO:0048584,GO:0048585,GO:0048608,GO:0048609,GO:0048638,GO:0048639,GO:0048646,GO:0048707,GO:0048729,GO:0048731,GO:0048732,GO:0048736,GO:0048737,GO:0048749,GO:0048771,GO:0048856,GO:0048869,GO:0048870,GO:0048872,GO:0050670,GO:0050671,GO:0050678,GO:0050679,GO:0050688,GO:0050691,GO:0050727,GO:0050729,GO:0050776,GO:0050777,GO:0050778,GO:0050789,GO:0050793,GO:0050794,GO:0050863,GO:0050864,GO:0050865,GO:0050867,GO:0050870,GO:0050871,GO:0050877,GO:0050878,GO:0050890,GO:0050896,GO:0051093,GO:0051094,GO:0051128,GO:0051130,GO:0051171,GO:0051173,GO:0051179,GO:0051186,GO:0051234,GO:0051235,GO:0051239,GO:0051240,GO:0051241,GO:0051246,GO:0051247,GO:0051249,GO:0051251,GO:0051252,GO:0051254,GO:0051270,GO:0051272,GO:0051301,GO:0051674,GO:0051704,GO:0051707,GO:0051716,GO:0051726,GO:0055123,GO:0060056,GO:0060255,GO:0060375,GO:0060376,GO:0060396,GO:0060397,GO:0060416,GO:0060429,GO:0060443,GO:0060512,GO:0060541,GO:0060548,GO:0060562,GO:0060740,GO:0060742,GO:0061061,GO:0061180,GO:0061458,GO:0061525,GO:0065007,GO:0065008,GO:0070013,GO:0070663,GO:0070665,GO:0070666,GO:0070668,GO:0070669,GO:0070672,GO:0070887,GO:0071214,GO:0071216,GO:0071219,GO:0071222,GO:0071310,GO:0071345,GO:0071350,GO:0071352,GO:0071375,GO:0071378,GO:0071396,GO:0071407,GO:0071417,GO:0071466,GO:0071478,GO:0071479,GO:0071481,GO:0071495,GO:0071704,GO:0071840,GO:0071944,GO:0072338,GO:0072350,GO:0080090,GO:0080134,GO:0090130,GO:0090132,GO:0090304,GO:0097011,GO:0097012,GO:0097159,GO:0097305,GO:0097659,GO:0097696,GO:0098552,GO:0098562,GO:0098590,GO:0098592,GO:0098727,GO:0098760,GO:0098761,GO:0104004,GO:0140096,GO:0140110,GO:1901360,GO:1901362,GO:1901363,GO:1901564,GO:1901576,GO:1901605,GO:1901652,GO:1901653,GO:1901698,GO:1901699,GO:1901700,GO:1901701,GO:1902105,GO:1902107,GO:1902275,GO:1902680,GO:1903037,GO:1903039,GO:1903506,GO:1903508,GO:1903706,GO:1903707,GO:1903708,GO:1905269,GO:1990837,GO:2000026,GO:2000106,GO:2000107,GO:2000112,GO:2000145,GO:2000147,GO:2000736,GO:2000737,GO:2001141,GO:2001252
HiC_scaffold_16	AUGUSTUS	intron	38565197	38565529	1.0	+	.	ID=g7548.t1.intron1;Parent=g7548.t1
HiC_scaffold_16	AUGUSTUS	exon	38565530	38565686	.	+	.	ID=g7548.t1.exon2;Parent=g7548.t1
HiC_scaffold_16	AUGUSTUS	CDS	38565530	38565686	1.0	+	1	ID=g7548.t1.CDS2;Parent=g7548.t1
HiC_scaffold_16	AUGUSTUS	intron	38565687	38566860	1.0	+	.	ID=g7548.t1.intron2;Parent=g7548.t1
HiC_scaffold_16	AUGUSTUS	exon	38566861	38566950	.	+	.	ID=g7548.t1.exon3;Parent=g7548.t1
HiC_scaffold_16	AUGUSTUS	CDS	38566861	38566950	1.0	+	0	ID=g7548.t1.CDS3;Parent=g7548.t1
HiC_scaffold_16	AUGUSTUS	intron	38566951	38569709	1.0	+	.	ID=g7548.t1.intron3;Parent=g7548.t1
HiC_scaffold_16	AUGUSTUS	exon	38569710	38569884	.	+	.	ID=g7548.t1.exon4;Parent=g7548.t1
HiC_scaffold_16	AUGUSTUS	CDS	38569710	38569884	1.0	+	0	ID=g7548.t1.CDS4;Parent=g7548.t1
HiC_scaffold_16	AUGUSTUS	intron	38569885	38574658	1.0	+	.	ID=g7548.t1.intron4;Parent=g7548.t1
HiC_scaffold_16	AUGUSTUS	exon	38574659	38574789	.	+	.	ID=g7548.t1.exon5;Parent=g7548.t1
HiC_scaffold_16	AUGUSTUS	CDS	38574659	38574789	1.0	+	2	ID=g7548.t1.CDS5;Parent=g7548.t1
HiC_scaffold_16	AUGUSTUS	intron	38574790	38575058	1.0	+	.	ID=g7548.t1.intron5;Parent=g7548.t1
HiC_scaffold_16	AUGUSTUS	exon	38575059	38575210	.	+	.	ID=g7548.t1.exon6;Parent=g7548.t1
HiC_scaffold_16	AUGUSTUS	CDS	38575059	38575210	1.0	+	0	ID=g7548.t1.CDS6;Parent=g7548.t1
HiC_scaffold_16	AUGUSTUS	intron	38575211	38575647	1.0	+	.	ID=g7548.t1.intron6;Parent=g7548.t1
HiC_scaffold_16	AUGUSTUS	exon	38575648	38575803	.	+	.	ID=g7548.t1.exon7;Parent=g7548.t1
HiC_scaffold_16	AUGUSTUS	CDS	38575648	38575803	1.0	+	1	ID=g7548.t1.CDS7;Parent=g7548.t1
HiC_scaffold_16	AUGUSTUS	intron	38575804	38576223	1.0	+	.	ID=g7548.t1.intron7;Parent=g7548.t1
HiC_scaffold_16	AUGUSTUS	exon	38576224	38576403	.	+	.	ID=g7548.t1.exon8;Parent=g7548.t1
HiC_scaffold_16	AUGUSTUS	CDS	38576224	38576403	1.0	+	1	ID=g7548.t1.CDS8;Parent=g7548.t1
HiC_scaffold_16	AUGUSTUS	intron	38576404	38577876	1.0	+	.	ID=g7548.t1.intron8;Parent=g7548.t1
HiC_scaffold_16	AUGUSTUS	exon	38577877	38577964	.	+	.	ID=g7548.t1.exon9;Parent=g7548.t1
HiC_scaffold_16	AUGUSTUS	CDS	38577877	38577964	1.0	+	1	ID=g7548.t1.CDS9;Parent=g7548.t1
HiC_scaffold_16	AUGUSTUS	intron	38577965	38578064	1.0	+	.	ID=g7548.t1.intron9;Parent=g7548.t1
HiC_scaffold_16	AUGUSTUS	exon	38578065	38578187	.	+	.	ID=g7548.t1.exon10;Parent=g7548.t1
HiC_scaffold_16	AUGUSTUS	CDS	38578065	38578187	1.0	+	0	ID=g7548.t1.CDS10;Parent=g7548.t1
HiC_scaffold_16	AUGUSTUS	intron	38578188	38578549	1.0	+	.	ID=g7548.t1.intron10;Parent=g7548.t1
HiC_scaffold_16	AUGUSTUS	exon	38578550	38578642	.	+	.	ID=g7548.t1.exon11;Parent=g7548.t1
HiC_scaffold_16	AUGUSTUS	CDS	38578550	38578642	1.0	+	0	ID=g7548.t1.CDS11;Parent=g7548.t1
HiC_scaffold_16	AUGUSTUS	intron	38578643	38579369	1.0	+	.	ID=g7548.t1.intron11;Parent=g7548.t1
HiC_scaffold_16	AUGUSTUS	exon	38579370	38579576	.	+	.	ID=g7548.t1.exon12;Parent=g7548.t1
HiC_scaffold_16	AUGUSTUS	CDS	38579370	38579576	1.0	+	0	ID=g7548.t1.CDS12;Parent=g7548.t1
HiC_scaffold_16	AUGUSTUS	intron	38579577	38580177	1.0	+	.	ID=g7548.t1.intron12;Parent=g7548.t1
HiC_scaffold_16	AUGUSTUS	exon	38580178	38580272	.	+	.	ID=g7548.t1.exon13;Parent=g7548.t1
HiC_scaffold_16	AUGUSTUS	CDS	38580178	38580272	1.0	+	0	ID=g7548.t1.CDS13;Parent=g7548.t1
HiC_scaffold_16	AUGUSTUS	intron	38580273	38580366	1.0	+	.	ID=g7548.t1.intron13;Parent=g7548.t1
HiC_scaffold_16	AUGUSTUS	exon	38580367	38580497	.	+	.	ID=g7548.t1.exon14;Parent=g7548.t1
HiC_scaffold_16	AUGUSTUS	CDS	38580367	38580497	1.0	+	1	ID=g7548.t1.CDS14;Parent=g7548.t1
HiC_scaffold_16	AUGUSTUS	intron	38580498	38580952	1.0	+	.	ID=g7548.t1.intron14;Parent=g7548.t1
HiC_scaffold_16	AUGUSTUS	exon	38580953	38581108	.	+	.	ID=g7548.t1.exon15;Parent=g7548.t1
HiC_scaffold_16	AUGUSTUS	CDS	38580953	38581108	1.0	+	2	ID=g7548.t1.CDS15;Parent=g7548.t1
HiC_scaffold_16	AUGUSTUS	intron	38581109	38581775	1.0	+	.	ID=g7548.t1.intron15;Parent=g7548.t1
HiC_scaffold_16	AUGUSTUS	exon	38581776	38581827	.	+	.	ID=g7548.t1.exon16;Parent=g7548.t1
HiC_scaffold_16	AUGUSTUS	CDS	38581776	38581827	1.0	+	2	ID=g7548.t1.CDS16;Parent=g7548.t1
HiC_scaffold_16	AUGUSTUS	intron	38581828	38582158	1.0	+	.	ID=g7548.t1.intron16;Parent=g7548.t1
HiC_scaffold_16	AUGUSTUS	exon	38582159	38582266	.	+	.	ID=g7548.t1.exon17;Parent=g7548.t1
HiC_scaffold_16	AUGUSTUS	CDS	38582159	38582266	1.0	+	1	ID=g7548.t1.CDS17;Parent=g7548.t1
HiC_scaffold_16	AUGUSTUS	intron	38582267	38583329	1.0	+	.	ID=g7548.t1.intron17;Parent=g7548.t1
HiC_scaffold_16	AUGUSTUS	exon	38583330	38583492	.	+	.	ID=g7548.t1.exon18;Parent=g7548.t1
HiC_scaffold_16	AUGUSTUS	CDS	38583330	38583492	1.0	+	1	ID=g7548.t1.CDS18;Parent=g7548.t1
HiC_scaffold_16	AUGUSTUS	stop_codon	38583490	38583492	.	+	0	ID=g7548.t1.stop1;Parent=g7548.t1
HiC_scaffold_16	AUGUSTUS	stop_codon	38588074	38588076	.	-	0	ID=g7549.t1.stop1;Parent=g7549.t1
HiC_scaffold_16	AUGUSTUS	stop_codon	38588074	38588076	.	-	0	ID=g7549.t2.stop1;Parent=g7549.t2
HiC_scaffold_16	AUGUSTUS	exon	38588074	38588129	.	-	.	ID=g7549.t1.exon1;Parent=g7549.t1
HiC_scaffold_16	AUGUSTUS	exon	38588074	38588129	.	-	.	ID=g7549.t2.exon1;Parent=g7549.t2
HiC_scaffold_16	AUGUSTUS	CDS	38588074	38588129	1.0	-	2	ID=g7549.t1.CDS1;Parent=g7549.t1
HiC_scaffold_16	AUGUSTUS	CDS	38588074	38588129	1.0	-	2	ID=g7549.t2.CDS1;Parent=g7549.t2
HiC_scaffold_16	AUGUSTUS	gene	38588074	38620425	.	-	.	ID=g7549
HiC_scaffold_16	AUGUSTUS	mRNA	38588074	38620425	1.0	-	.	ID=g7549.t1;Parent=g7549;em_target=9668.ENSMPUP00000010432;em_score=1771.3;em_evalue=0.0;em_tcov=.;em_OGs=KOG3667@1|root,KOG3667@2759|Eukaryota,38FT0@33154|Opisthokonta,3BIDZ@33208|Metazoa,3CXCP@33213|Bilateria,480DI@7711|Chordata,48VGX@7742|Vertebrata,3J4HS@40674|Mammalia,3EGJV@33554|Carnivora;em_COG_cat=KT;em_desc=Signal transducer and activator of transcription;em_max_annot_lvl=33208|Metazoa;em_Preferred_name=STAT3;em_KEGG_ko=ko:K04692;em_KEGG_Pathway=ko01521,ko04062,ko04066,ko04068,ko04217,ko04550,ko04630,ko04659,ko04917,ko04920,ko04931,ko04933,ko05145,ko05160,ko05161,ko05162,ko05167,ko05169,ko05200,ko05203,ko05205,ko05206,ko05212,ko05221,ko05223,ko05321,map01521,map04062,map04066,map04068,map04217,map04550,map04630,map04659,map04917,map04920,map04931,map04933,map05145,map05160,map05161,map05162,map05167,map05169,map05200,map05203,map05205,map05206,map05212,map05221,map05223,map05321;em_KEGG_Module=M00684;em_BRITE=ko00000,ko00001,ko00002,ko03000;em_PFAMs=SH2,STAT_alpha,STAT_bind,STAT_int;em_GOs=GO:0000003,GO:0000122,GO:0000228,GO:0000785,GO:0000790,GO:0000976,GO:0000977,GO:0000978,GO:0000981,GO:0000982,GO:0000987,GO:0001012,GO:0001067,GO:0001077,GO:0001085,GO:0001103,GO:0001228,GO:0001654,GO:0001659,GO:0001664,GO:0001754,GO:0001775,GO:0001932,GO:0001934,GO:0001936,GO:0001938,GO:0002250,GO:0002252,GO:0002263,GO:0002285,GO:0002286,GO:0002287,GO:0002292,GO:0002293,GO:0002294,GO:0002295,GO:0002360,GO:0002363,GO:0002366,GO:0002376,GO:0002460,GO:0002520,GO:0002521,GO:0002526,GO:0002682,GO:0002684,GO:0003674,GO:0003676,GO:0003677,GO:0003682,GO:0003690,GO:0003700,GO:0004879,GO:0005102,GO:0005126,GO:0005488,GO:0005515,GO:0005575,GO:0005622,GO:0005623,GO:0005634,GO:0005654,GO:0005667,GO:0005694,GO:0005737,GO:0005739,GO:0005740,GO:0005743,GO:0005829,GO:0005886,GO:0006109,GO:0006110,GO:0006139,GO:0006140,GO:0006351,GO:0006355,GO:0006357,GO:0006366,GO:0006417,GO:0006606,GO:0006725,GO:0006793,GO:0006796,GO:0006807,GO:0006810,GO:0006839,GO:0006886,GO:0006913,GO:0006950,GO:0006952,GO:0006953,GO:0006954,GO:0006955,GO:0006996,GO:0007005,GO:0007006,GO:0007154,GO:0007165,GO:0007166,GO:0007167,GO:0007169,GO:0007259,GO:0007275,GO:0007399,GO:0007417,GO:0007423,GO:0007568,GO:0007610,GO:0007631,GO:0008104,GO:0008134,GO:0008150,GO:0008152,GO:0008283,GO:0008284,GO:0008285,GO:0008593,GO:0009058,GO:0009059,GO:0009299,GO:0009636,GO:0009653,GO:0009719,GO:0009725,GO:0009887,GO:0009889,GO:0009890,GO:0009891,GO:0009892,GO:0009893,GO:0009894,GO:0009895,GO:0009966,GO:0009967,GO:0009987,GO:0010001,GO:0010033,GO:0010243,GO:0010310,GO:0010467,GO:0010468,GO:0010556,GO:0010557,GO:0010558,GO:0010562,GO:0010563,GO:0010604,GO:0010605,GO:0010608,GO:0010628,GO:0010629,GO:0010646,GO:0010647,GO:0010675,GO:0010677,GO:0010721,GO:0010727,GO:0010728,GO:0010730,GO:0010941,GO:0010950,GO:0010952,GO:0014070,GO:0014842,GO:0014857,GO:0014858,GO:0015031,GO:0015833,GO:0016020,GO:0016043,GO:0016070,GO:0016071,GO:0016310,GO:0016441,GO:0016458,GO:0017038,GO:0017148,GO:0018130,GO:0019219,GO:0019220,GO:0019221,GO:0019222,GO:0019438,GO:0019827,GO:0019866,GO:0019899,GO:0019900,GO:0019901,GO:0019902,GO:0019903,GO:0019953,GO:0022008,GO:0022414,GO:0022603,GO:0023051,GO:0023052,GO:0023056,GO:0030097,GO:0030098,GO:0030154,GO:0030162,GO:0030182,GO:0030217,GO:0030334,GO:0030336,GO:0030522,GO:0030808,GO:0030809,GO:0030810,GO:0030811,GO:0030812,GO:0031047,GO:0031090,GO:0031323,GO:0031324,GO:0031325,GO:0031326,GO:0031327,GO:0031328,GO:0031329,GO:0031330,GO:0031399,GO:0031401,GO:0031490,GO:0031730,GO:0031966,GO:0031967,GO:0031974,GO:0031975,GO:0031981,GO:0032268,GO:0032269,GO:0032270,GO:0032355,GO:0032501,GO:0032502,GO:0032774,GO:0032870,GO:0032879,GO:0032991,GO:0033036,GO:0033210,GO:0033365,GO:0033500,GO:0033993,GO:0034097,GO:0034248,GO:0034249,GO:0034504,GO:0034613,GO:0034641,GO:0034645,GO:0034654,GO:0035019,GO:0035194,GO:0035195,GO:0035257,GO:0035258,GO:0035259,GO:0035278,GO:0035556,GO:0035710,GO:0035723,GO:0038111,GO:0038114,GO:0038155,GO:0040008,GO:0040012,GO:0040013,GO:0040014,GO:0040029,GO:0040033,GO:0042063,GO:0042093,GO:0042110,GO:0042127,GO:0042221,GO:0042325,GO:0042326,GO:0042327,GO:0042379,GO:0042493,GO:0042509,GO:0042531,GO:0042592,GO:0042593,GO:0042755,GO:0042789,GO:0042802,GO:0042803,GO:0042886,GO:0042981,GO:0043066,GO:0043067,GO:0043069,GO:0043085,GO:0043170,GO:0043226,GO:0043227,GO:0043228,GO:0043229,GO:0043231,GO:0043232,GO:0043233,GO:0043367,GO:0043368,GO:0043369,GO:0043373,GO:0043434,GO:0043467,GO:0043470,GO:0043565,GO:0044093,GO:0044212,GO:0044237,GO:0044238,GO:0044249,GO:0044260,GO:0044271,GO:0044320,GO:0044321,GO:0044422,GO:0044424,GO:0044427,GO:0044428,GO:0044429,GO:0044444,GO:0044446,GO:0044454,GO:0044464,GO:0044703,GO:0044798,GO:0045058,GO:0045165,GO:0045184,GO:0045321,GO:0045471,GO:0045595,GO:0045596,GO:0045597,GO:0045637,GO:0045639,GO:0045646,GO:0045648,GO:0045747,GO:0045765,GO:0045766,GO:0045820,GO:0045862,GO:0045892,GO:0045893,GO:0045912,GO:0045934,GO:0045935,GO:0045936,GO:0045937,GO:0045944,GO:0045974,GO:0045980,GO:0045981,GO:0046425,GO:0046427,GO:0046483,GO:0046530,GO:0046631,GO:0046632,GO:0046649,GO:0046677,GO:0046902,GO:0046907,GO:0046983,GO:0048020,GO:0048513,GO:0048518,GO:0048519,GO:0048522,GO:0048523,GO:0048534,GO:0048583,GO:0048584,GO:0048592,GO:0048638,GO:0048699,GO:0048708,GO:0048731,GO:0048856,GO:0048869,GO:0048871,GO:0048878,GO:0050678,GO:0050679,GO:0050730,GO:0050731,GO:0050767,GO:0050768,GO:0050789,GO:0050790,GO:0050793,GO:0050794,GO:0050795,GO:0050896,GO:0051093,GO:0051094,GO:0051169,GO:0051170,GO:0051171,GO:0051172,GO:0051173,GO:0051174,GO:0051179,GO:0051193,GO:0051195,GO:0051196,GO:0051198,GO:0051234,GO:0051239,GO:0051240,GO:0051241,GO:0051246,GO:0051247,GO:0051248,GO:0051252,GO:0051253,GO:0051254,GO:0051270,GO:0051271,GO:0051336,GO:0051345,GO:0051427,GO:0051641,GO:0051649,GO:0051704,GO:0051716,GO:0051726,GO:0051960,GO:0051961,GO:0052547,GO:0052548,GO:0060019,GO:0060147,GO:0060148,GO:0060255,GO:0060259,GO:0060284,GO:0060396,GO:0060397,GO:0060416,GO:0060548,GO:0060964,GO:0060966,GO:0060968,GO:0061024,GO:0062012,GO:0062013,GO:0062014,GO:0065007,GO:0065008,GO:0065009,GO:0070013,GO:0070102,GO:0070106,GO:0070491,GO:0070672,GO:0070727,GO:0070741,GO:0070757,GO:0070887,GO:0071310,GO:0071345,GO:0071350,GO:0071354,GO:0071375,GO:0071378,GO:0071407,GO:0071417,GO:0071495,GO:0071702,GO:0071704,GO:0071705,GO:0071840,GO:0071944,GO:0072538,GO:0072539,GO:0072540,GO:0072594,GO:0080090,GO:0090304,GO:0090559,GO:0090575,GO:0090596,GO:0097009,GO:0097159,GO:0097305,GO:0097659,GO:0097696,GO:0098531,GO:0098727,GO:0098756,GO:0098757,GO:0098760,GO:0098761,GO:0140110,GO:1900371,GO:1900372,GO:1900373,GO:1900542,GO:1900543,GO:1900544,GO:1901214,GO:1901215,GO:1901342,GO:1901360,GO:1901362,GO:1901363,GO:1901576,GO:1901652,GO:1901653,GO:1901698,GO:1901699,GO:1901700,GO:1901701,GO:1902531,GO:1902533,GO:1902679,GO:1902680,GO:1902724,GO:1902728,GO:1902893,GO:1902895,GO:1903426,GO:1903427,GO:1903506,GO:1903507,GO:1903508,GO:1903578,GO:1903579,GO:1903580,GO:1903706,GO:1903708,GO:1904018,GO:1904683,GO:1904685,GO:1904892,GO:1904894,GO:1905048,GO:1905050,GO:1905562,GO:1905564,GO:1990837,GO:2000026,GO:2000112,GO:2000113,GO:2000145,GO:2000146,GO:2000377,GO:2000378,GO:2000637,GO:2000736,GO:2000737,GO:2001141,GO:2001169,GO:2001170,GO:2001171,GO:2001222,GO:2001223
HiC_scaffold_16	AUGUSTUS	mRNA	38588074	38620425	1.0	-	.	ID=g7549.t2;Parent=g7549;em_target=61622.XP_010384484.1;em_score=1764.5;em_evalue=0.0;em_tcov=.;em_OGs=KOG3667@1|root,KOG3667@2759|Eukaryota,38FT0@33154|Opisthokonta,3BIDZ@33208|Metazoa,3CXCP@33213|Bilateria,480DI@7711|Chordata,48VGX@7742|Vertebrata,3J4HS@40674|Mammalia,35H44@314146|Euarchontoglires,4M6XR@9443|Primates,360J9@314294|Cercopithecoidea;em_COG_cat=K;em_desc=Signal transducer and activator of transcription;em_max_annot_lvl=33208|Metazoa;em_Preferred_name=STAT3;em_KEGG_ko=ko:K04692;em_KEGG_Pathway=ko01521,ko04062,ko04066,ko04068,ko04217,ko04550,ko04630,ko04659,ko04917,ko04920,ko04931,ko04933,ko05145,ko05160,ko05161,ko05162,ko05167,ko05169,ko05200,ko05203,ko05205,ko05206,ko05212,ko05221,ko05223,ko05321,map01521,map04062,map04066,map04068,map04217,map04550,map04630,map04659,map04917,map04920,map04931,map04933,map05145,map05160,map05161,map05162,map05167,map05169,map05200,map05203,map05205,map05206,map05212,map05221,map05223,map05321;em_KEGG_Module=M00684;em_BRITE=ko00000,ko00001,ko00002,ko03000;em_PFAMs=SH2,STAT_alpha,STAT_bind,STAT_int;em_GOs=GO:0000003,GO:0000122,GO:0000228,GO:0000785,GO:0000790,GO:0000976,GO:0000977,GO:0000978,GO:0000981,GO:0000982,GO:0000987,GO:0001012,GO:0001067,GO:0001077,GO:0001085,GO:0001103,GO:0001228,GO:0001654,GO:0001659,GO:0001664,GO:0001754,GO:0001775,GO:0001932,GO:0001934,GO:0001936,GO:0001938,GO:0002250,GO:0002252,GO:0002263,GO:0002285,GO:0002286,GO:0002287,GO:0002292,GO:0002293,GO:0002294,GO:0002295,GO:0002360,GO:0002363,GO:0002366,GO:0002376,GO:0002460,GO:0002520,GO:0002521,GO:0002526,GO:0002682,GO:0002684,GO:0003674,GO:0003676,GO:0003677,GO:0003682,GO:0003690,GO:0003700,GO:0004879,GO:0005102,GO:0005126,GO:0005488,GO:0005515,GO:0005575,GO:0005622,GO:0005623,GO:0005634,GO:0005654,GO:0005667,GO:0005694,GO:0005737,GO:0005739,GO:0005740,GO:0005743,GO:0005829,GO:0005886,GO:0006109,GO:0006110,GO:0006139,GO:0006140,GO:0006351,GO:0006355,GO:0006357,GO:0006366,GO:0006417,GO:0006606,GO:0006725,GO:0006793,GO:0006796,GO:0006807,GO:0006810,GO:0006839,GO:0006886,GO:0006913,GO:0006950,GO:0006952,GO:0006953,GO:0006954,GO:0006955,GO:0006996,GO:0007005,GO:0007006,GO:0007154,GO:0007165,GO:0007166,GO:0007167,GO:0007169,GO:0007259,GO:0007275,GO:0007399,GO:0007417,GO:0007423,GO:0007568,GO:0007610,GO:0007631,GO:0008104,GO:0008134,GO:0008150,GO:0008152,GO:0008283,GO:0008284,GO:0008285,GO:0008593,GO:0009058,GO:0009059,GO:0009299,GO:0009636,GO:0009653,GO:0009719,GO:0009725,GO:0009887,GO:0009889,GO:0009890,GO:0009891,GO:0009892,GO:0009893,GO:0009894,GO:0009895,GO:0009966,GO:0009967,GO:0009987,GO:0010001,GO:0010033,GO:0010243,GO:0010310,GO:0010467,GO:0010468,GO:0010556,GO:0010557,GO:0010558,GO:0010562,GO:0010563,GO:0010604,GO:0010605,GO:0010608,GO:0010628,GO:0010629,GO:0010646,GO:0010647,GO:0010675,GO:0010677,GO:0010721,GO:0010727,GO:0010728,GO:0010730,GO:0010941,GO:0010950,GO:0010952,GO:0014070,GO:0014842,GO:0014857,GO:0014858,GO:0015031,GO:0015833,GO:0016020,GO:0016043,GO:0016070,GO:0016071,GO:0016310,GO:0016441,GO:0016458,GO:0017038,GO:0017148,GO:0018130,GO:0019219,GO:0019220,GO:0019221,GO:0019222,GO:0019438,GO:0019827,GO:0019866,GO:0019899,GO:0019900,GO:0019901,GO:0019902,GO:0019903,GO:0019953,GO:0022008,GO:0022414,GO:0022603,GO:0023051,GO:0023052,GO:0023056,GO:0030097,GO:0030098,GO:0030154,GO:0030162,GO:0030182,GO:0030217,GO:0030334,GO:0030336,GO:0030522,GO:0030808,GO:0030809,GO:0030810,GO:0030811,GO:0030812,GO:0031047,GO:0031090,GO:0031323,GO:0031324,GO:0031325,GO:0031326,GO:0031327,GO:0031328,GO:0031329,GO:0031330,GO:0031399,GO:0031401,GO:0031490,GO:0031730,GO:0031966,GO:0031967,GO:0031974,GO:0031975,GO:0031981,GO:0032268,GO:0032269,GO:0032270,GO:0032355,GO:0032501,GO:0032502,GO:0032774,GO:0032870,GO:0032879,GO:0032991,GO:0033036,GO:0033210,GO:0033365,GO:0033500,GO:0033993,GO:0034097,GO:0034248,GO:0034249,GO:0034504,GO:0034613,GO:0034641,GO:0034645,GO:0034654,GO:0035019,GO:0035194,GO:0035195,GO:0035257,GO:0035258,GO:0035259,GO:0035278,GO:0035556,GO:0035710,GO:0035723,GO:0038111,GO:0038114,GO:0038155,GO:0040008,GO:0040012,GO:0040013,GO:0040014,GO:0040029,GO:0040033,GO:0042063,GO:0042093,GO:0042110,GO:0042127,GO:0042221,GO:0042325,GO:0042326,GO:0042327,GO:0042379,GO:0042493,GO:0042509,GO:0042531,GO:0042592,GO:0042593,GO:0042755,GO:0042789,GO:0042802,GO:0042803,GO:0042886,GO:0042981,GO:0043066,GO:0043067,GO:0043069,GO:0043085,GO:0043170,GO:0043226,GO:0043227,GO:0043228,GO:0043229,GO:0043231,GO:0043232,GO:0043233,GO:0043367,GO:0043368,GO:0043369,GO:0043373,GO:0043434,GO:0043467,GO:0043470,GO:0043565,GO:0044093,GO:0044212,GO:0044237,GO:0044238,GO:0044249,GO:0044260,GO:0044271,GO:0044320,GO:0044321,GO:0044422,GO:0044424,GO:0044427,GO:0044428,GO:0044429,GO:0044444,GO:0044446,GO:0044454,GO:0044464,GO:0044703,GO:0044798,GO:0045058,GO:0045165,GO:0045184,GO:0045321,GO:0045471,GO:0045595,GO:0045596,GO:0045597,GO:0045637,GO:0045639,GO:0045646,GO:0045648,GO:0045747,GO:0045765,GO:0045766,GO:0045820,GO:0045862,GO:0045892,GO:0045893,GO:0045912,GO:0045934,GO:0045935,GO:0045936,GO:0045937,GO:0045944,GO:0045974,GO:0045980,GO:0045981,GO:0046425,GO:0046427,GO:0046483,GO:0046530,GO:0046631,GO:0046632,GO:0046649,GO:0046677,GO:0046902,GO:0046907,GO:0046983,GO:0048020,GO:0048513,GO:0048518,GO:0048519,GO:0048522,GO:0048523,GO:0048534,GO:0048583,GO:0048584,GO:0048592,GO:0048638,GO:0048699,GO:0048708,GO:0048731,GO:0048856,GO:0048869,GO:0048871,GO:0048878,GO:0050678,GO:0050679,GO:0050730,GO:0050731,GO:0050767,GO:0050768,GO:0050789,GO:0050790,GO:0050793,GO:0050794,GO:0050795,GO:0050896,GO:0051093,GO:0051094,GO:0051169,GO:0051170,GO:0051171,GO:0051172,GO:0051173,GO:0051174,GO:0051179,GO:0051193,GO:0051195,GO:0051196,GO:0051198,GO:0051234,GO:0051239,GO:0051240,GO:0051241,GO:0051246,GO:0051247,GO:0051248,GO:0051252,GO:0051253,GO:0051254,GO:0051270,GO:0051271,GO:0051336,GO:0051345,GO:0051427,GO:0051641,GO:0051649,GO:0051704,GO:0051716,GO:0051726,GO:0051960,GO:0051961,GO:0052547,GO:0052548,GO:0060019,GO:0060147,GO:0060148,GO:0060255,GO:0060259,GO:0060284,GO:0060396,GO:0060397,GO:0060416,GO:0060548,GO:0060964,GO:0060966,GO:0060968,GO:0061024,GO:0062012,GO:0062013,GO:0062014,GO:0065007,GO:0065008,GO:0065009,GO:0070013,GO:0070102,GO:0070106,GO:0070491,GO:0070672,GO:0070727,GO:0070741,GO:0070757,GO:0070887,GO:0071310,GO:0071345,GO:0071350,GO:0071354,GO:0071375,GO:0071378,GO:0071407,GO:0071417,GO:0071495,GO:0071702,GO:0071704,GO:0071705,GO:0071840,GO:0071944,GO:0072538,GO:0072539,GO:0072540,GO:0072594,GO:0080090,GO:0090304,GO:0090559,GO:0090575,GO:0090596,GO:0097009,GO:0097159,GO:0097305,GO:0097659,GO:0097696,GO:0098531,GO:0098727,GO:0098756,GO:0098757,GO:0098760,GO:0098761,GO:0140110,GO:1900371,GO:1900372,GO:1900373,GO:1900542,GO:1900543,GO:1900544,GO:1901214,GO:1901215,GO:1901342,GO:1901360,GO:1901362,GO:1901363,GO:1901576,GO:1901652,GO:1901653,GO:1901698,GO:1901699,GO:1901700,GO:1901701,GO:1902531,GO:1902533,GO:1902679,GO:1902680,GO:1902724,GO:1902728,GO:1902893,GO:1902895,GO:1903426,GO:1903427,GO:1903506,GO:1903507,GO:1903508,GO:1903578,GO:1903579,GO:1903580,GO:1903706,GO:1903708,GO:1904018,GO:1904683,GO:1904685,GO:1904892,GO:1904894,GO:1905048,GO:1905050,GO:1905562,GO:1905564,GO:1990837,GO:2000026,GO:2000112,GO:2000113,GO:2000145,GO:2000146,GO:2000377,GO:2000378,GO:2000637,GO:2000736,GO:2000737,GO:2001141,GO:2001169,GO:2001170,GO:2001171,GO:2001222,GO:2001223
HiC_scaffold_16	AUGUSTUS	intron	38588130	38588825	1.0	-	.	ID=g7549.t1.intron1;Parent=g7549.t1
HiC_scaffold_16	AUGUSTUS	intron	38588130	38588825	1.0	-	.	ID=g7549.t2.intron1;Parent=g7549.t2
HiC_scaffold_16	AUGUSTUS	exon	38588826	38588938	.	-	.	ID=g7549.t1.exon2;Parent=g7549.t1
HiC_scaffold_16	AUGUSTUS	exon	38588826	38588938	.	-	.	ID=g7549.t2.exon2;Parent=g7549.t2
HiC_scaffold_16	AUGUSTUS	CDS	38588826	38588938	1.0	-	1	ID=g7549.t1.CDS2;Parent=g7549.t1
HiC_scaffold_16	AUGUSTUS	CDS	38588826	38588938	1.0	-	1	ID=g7549.t2.CDS2;Parent=g7549.t2
HiC_scaffold_16	gmst	stop_codon	38588864	38588866	224.97927	-	0	ID=g7549.t4.stop1;Parent=g7549.t4
HiC_scaffold_16	gmst	stop_codon	38588864	38588866	226.172715	-	0	ID=g7549.t3.stop1;Parent=g7549.t3
HiC_scaffold_16	gmst	CDS	38588864	38588888	224.97927	-	1	ID=g7549.t4.CDS1;Parent=g7549.t4
HiC_scaffold_16	gmst	exon	38588864	38588888	224.97927	-	1	ID=g7549.t4.exon1;Parent=g7549.t4
HiC_scaffold_16	gmst	CDS	38588864	38588888	226.172715	-	1	ID=g7549.t3.CDS1;Parent=g7549.t3
HiC_scaffold_16	gmst	exon	38588864	38588888	226.172715	-	1	ID=g7549.t3.exon1;Parent=g7549.t3
HiC_scaffold_16	gmst	mRNA	38588864	38620425	.	-	.	ID=g7549.t3;Parent=g7549;em_target=9739.XP_004330505.1;em_score=1647.8;em_evalue=0.0;em_tcov=.;em_OGs=KOG3667@1|root,KOG3667@2759|Eukaryota,38FT0@33154|Opisthokonta,3BIDZ@33208|Metazoa,3CXCP@33213|Bilateria,480DI@7711|Chordata,48VGX@7742|Vertebrata,3J4HS@40674|Mammalia,4J4XS@91561|Cetartiodactyla;em_COG_cat=K;em_desc=Signal transducer and activator of transcription;em_max_annot_lvl=33208|Metazoa;em_Preferred_name=STAT3;em_KEGG_ko=ko:K04692;em_KEGG_Pathway=ko01521,ko04062,ko04066,ko04068,ko04217,ko04550,ko04630,ko04659,ko04917,ko04920,ko04931,ko04933,ko05145,ko05160,ko05161,ko05162,ko05167,ko05169,ko05200,ko05203,ko05205,ko05206,ko05212,ko05221,ko05223,ko05321,map01521,map04062,map04066,map04068,map04217,map04550,map04630,map04659,map04917,map04920,map04931,map04933,map05145,map05160,map05161,map05162,map05167,map05169,map05200,map05203,map05205,map05206,map05212,map05221,map05223,map05321;em_KEGG_Module=M00684;em_BRITE=ko00000,ko00001,ko00002,ko03000;em_PFAMs=SH2,STAT_alpha,STAT_bind,STAT_int;em_GOs=GO:0000003,GO:0000122,GO:0000228,GO:0000785,GO:0000790,GO:0000976,GO:0000977,GO:0000978,GO:0000981,GO:0000982,GO:0000987,GO:0001012,GO:0001067,GO:0001077,GO:0001085,GO:0001103,GO:0001228,GO:0001654,GO:0001659,GO:0001664,GO:0001754,GO:0001775,GO:0001932,GO:0001934,GO:0001936,GO:0001938,GO:0002250,GO:0002252,GO:0002263,GO:0002285,GO:0002286,GO:0002287,GO:0002292,GO:0002293,GO:0002294,GO:0002295,GO:0002360,GO:0002363,GO:0002366,GO:0002376,GO:0002460,GO:0002520,GO:0002521,GO:0002526,GO:0002682,GO:0002684,GO:0003674,GO:0003676,GO:0003677,GO:0003682,GO:0003690,GO:0003700,GO:0004879,GO:0005102,GO:0005126,GO:0005488,GO:0005515,GO:0005575,GO:0005622,GO:0005623,GO:0005634,GO:0005654,GO:0005667,GO:0005694,GO:0005737,GO:0005739,GO:0005740,GO:0005743,GO:0005829,GO:0005886,GO:0006109,GO:0006110,GO:0006139,GO:0006140,GO:0006351,GO:0006355,GO:0006357,GO:0006366,GO:0006417,GO:0006606,GO:0006725,GO:0006793,GO:0006796,GO:0006807,GO:0006810,GO:0006839,GO:0006886,GO:0006913,GO:0006950,GO:0006952,GO:0006953,GO:0006954,GO:0006955,GO:0006996,GO:0007005,GO:0007006,GO:0007154,GO:0007165,GO:0007166,GO:0007167,GO:0007169,GO:0007259,GO:0007275,GO:0007399,GO:0007417,GO:0007423,GO:0007568,GO:0007610,GO:0007631,GO:0008104,GO:0008134,GO:0008150,GO:0008152,GO:0008283,GO:0008284,GO:0008285,GO:0008593,GO:0009058,GO:0009059,GO:0009299,GO:0009636,GO:0009653,GO:0009719,GO:0009725,GO:0009887,GO:0009889,GO:0009890,GO:0009891,GO:0009892,GO:0009893,GO:0009894,GO:0009895,GO:0009966,GO:0009967,GO:0009987,GO:0010001,GO:0010033,GO:0010243,GO:0010310,GO:0010467,GO:0010468,GO:0010556,GO:0010557,GO:0010558,GO:0010562,GO:0010563,GO:0010604,GO:0010605,GO:0010608,GO:0010628,GO:0010629,GO:0010646,GO:0010647,GO:0010675,GO:0010677,GO:0010721,GO:0010727,GO:0010728,GO:0010730,GO:0010941,GO:0010950,GO:0010952,GO:0014070,GO:0014842,GO:0014857,GO:0014858,GO:0015031,GO:0015833,GO:0016020,GO:0016043,GO:0016070,GO:0016071,GO:0016310,GO:0016441,GO:0016458,GO:0017038,GO:0017148,GO:0018130,GO:0019219,GO:0019220,GO:0019221,GO:0019222,GO:0019438,GO:0019827,GO:0019866,GO:0019899,GO:0019900,GO:0019901,GO:0019902,GO:0019903,GO:0019953,GO:0022008,GO:0022414,GO:0022603,GO:0023051,GO:0023052,GO:0023056,GO:0030097,GO:0030098,GO:0030154,GO:0030162,GO:0030182,GO:0030217,GO:0030334,GO:0030336,GO:0030522,GO:0030808,GO:0030809,GO:0030810,GO:0030811,GO:0030812,GO:0031047,GO:0031090,GO:0031323,GO:0031324,GO:0031325,GO:0031326,GO:0031327,GO:0031328,GO:0031329,GO:0031330,GO:0031399,GO:0031401,GO:0031490,GO:0031730,GO:0031966,GO:0031967,GO:0031974,GO:0031975,GO:0031981,GO:0032268,GO:0032269,GO:0032270,GO:0032355,GO:0032501,GO:0032502,GO:0032774,GO:0032870,GO:0032879,GO:0032991,GO:0033036,GO:0033210,GO:0033365,GO:0033500,GO:0033993,GO:0034097,GO:0034248,GO:0034249,GO:0034504,GO:0034613,GO:0034641,GO:0034645,GO:0034654,GO:0035019,GO:0035194,GO:0035195,GO:0035257,GO:0035258,GO:0035259,GO:0035278,GO:0035556,GO:0035710,GO:0035723,GO:0038111,GO:0038114,GO:0038155,GO:0040008,GO:0040012,GO:0040013,GO:0040014,GO:0040029,GO:0040033,GO:0042063,GO:0042093,GO:0042110,GO:0042127,GO:0042221,GO:0042325,GO:0042326,GO:0042327,GO:0042379,GO:0042493,GO:0042509,GO:0042531,GO:0042592,GO:0042593,GO:0042755,GO:0042789,GO:0042802,GO:0042803,GO:0042886,GO:0042981,GO:0043066,GO:0043067,GO:0043069,GO:0043085,GO:0043170,GO:0043226,GO:0043227,GO:0043228,GO:0043229,GO:0043231,GO:0043232,GO:0043233,GO:0043367,GO:0043368,GO:0043369,GO:0043373,GO:0043434,GO:0043467,GO:0043470,GO:0043565,GO:0044093,GO:0044212,GO:0044237,GO:0044238,GO:0044249,GO:0044260,GO:0044271,GO:0044320,GO:0044321,GO:0044422,GO:0044424,GO:0044427,GO:0044428,GO:0044429,GO:0044444,GO:0044446,GO:0044454,GO:0044464,GO:0044703,GO:0044798,GO:0045058,GO:0045165,GO:0045184,GO:0045321,GO:0045471,GO:0045595,GO:0045596,GO:0045597,GO:0045637,GO:0045639,GO:0045646,GO:0045648,GO:0045747,GO:0045765,GO:0045766,GO:0045820,GO:0045862,GO:0045892,GO:0045893,GO:0045912,GO:0045934,GO:0045935,GO:0045936,GO:0045937,GO:0045944,GO:0045974,GO:0045980,GO:0045981,GO:0046425,GO:0046427,GO:0046483,GO:0046530,GO:0046631,GO:0046632,GO:0046649,GO:0046677,GO:0046902,GO:0046907,GO:0046983,GO:0048020,GO:0048513,GO:0048518,GO:0048519,GO:0048522,GO:0048523,GO:0048534,GO:0048583,GO:0048584,GO:0048592,GO:0048638,GO:0048699,GO:0048708,GO:0048731,GO:0048856,GO:0048869,GO:0048871,GO:0048878,GO:0050678,GO:0050679,GO:0050730,GO:0050731,GO:0050767,GO:0050768,GO:0050789,GO:0050790,GO:0050793,GO:0050794,GO:0050795,GO:0050896,GO:0051093,GO:0051094,GO:0051169,GO:0051170,GO:0051171,GO:0051172,GO:0051173,GO:0051174,GO:0051179,GO:0051193,GO:0051195,GO:0051196,GO:0051198,GO:0051234,GO:0051239,GO:0051240,GO:0051241,GO:0051246,GO:0051247,GO:0051248,GO:0051252,GO:0051253,GO:0051254,GO:0051270,GO:0051271,GO:0051336,GO:0051345,GO:0051427,GO:0051641,GO:0051649,GO:0051704,GO:0051716,GO:0051726,GO:0051960,GO:0051961,GO:0052547,GO:0052548,GO:0060019,GO:0060147,GO:0060148,GO:0060255,GO:0060259,GO:0060284,GO:0060396,GO:0060397,GO:0060416,GO:0060548,GO:0060964,GO:0060966,GO:0060968,GO:0061024,GO:0062012,GO:0062013,GO:0062014,GO:0065007,GO:0065008,GO:0065009,GO:0070013,GO:0070102,GO:0070106,GO:0070491,GO:0070672,GO:0070727,GO:0070741,GO:0070757,GO:0070887,GO:0071310,GO:0071345,GO:0071350,GO:0071354,GO:0071375,GO:0071378,GO:0071407,GO:0071417,GO:0071495,GO:0071702,GO:0071704,GO:0071705,GO:0071840,GO:0071944,GO:0072538,GO:0072539,GO:0072540,GO:0072594,GO:0080090,GO:0090304,GO:0090559,GO:0090575,GO:0090596,GO:0097009,GO:0097159,GO:0097305,GO:0097659,GO:0097696,GO:0098531,GO:0098727,GO:0098756,GO:0098757,GO:0098760,GO:0098761,GO:0140110,GO:1900371,GO:1900372,GO:1900373,GO:1900542,GO:1900543,GO:1900544,GO:1901214,GO:1901215,GO:1901342,GO:1901360,GO:1901362,GO:1901363,GO:1901576,GO:1901652,GO:1901653,GO:1901698,GO:1901699,GO:1901700,GO:1901701,GO:1902531,GO:1902533,GO:1902679,GO:1902680,GO:1902724,GO:1902728,GO:1902893,GO:1902895,GO:1903426,GO:1903427,GO:1903506,GO:1903507,GO:1903508,GO:1903578,GO:1903579,GO:1903580,GO:1903706,GO:1903708,GO:1904018,GO:1904683,GO:1904685,GO:1904892,GO:1904894,GO:1905048,GO:1905050,GO:1905562,GO:1905564,GO:1990837,GO:2000026,GO:2000112,GO:2000113,GO:2000145,GO:2000146,GO:2000377,GO:2000378,GO:2000637,GO:2000736,GO:2000737,GO:2001141,GO:2001169,GO:2001170,GO:2001171,GO:2001222,GO:2001223
HiC_scaffold_16	gmst	mRNA	38588864	38620425	.	-	.	ID=g7549.t4;Parent=g7549;em_target=9739.XP_004330505.1;em_score=1654.9;em_evalue=0.0;em_tcov=.;em_OGs=KOG3667@1|root,KOG3667@2759|Eukaryota,38FT0@33154|Opisthokonta,3BIDZ@33208|Metazoa,3CXCP@33213|Bilateria,480DI@7711|Chordata,48VGX@7742|Vertebrata,3J4HS@40674|Mammalia,4J4XS@91561|Cetartiodactyla;em_COG_cat=K;em_desc=Signal transducer and activator of transcription;em_max_annot_lvl=33208|Metazoa;em_Preferred_name=STAT3;em_KEGG_ko=ko:K04692;em_KEGG_Pathway=ko01521,ko04062,ko04066,ko04068,ko04217,ko04550,ko04630,ko04659,ko04917,ko04920,ko04931,ko04933,ko05145,ko05160,ko05161,ko05162,ko05167,ko05169,ko05200,ko05203,ko05205,ko05206,ko05212,ko05221,ko05223,ko05321,map01521,map04062,map04066,map04068,map04217,map04550,map04630,map04659,map04917,map04920,map04931,map04933,map05145,map05160,map05161,map05162,map05167,map05169,map05200,map05203,map05205,map05206,map05212,map05221,map05223,map05321;em_KEGG_Module=M00684;em_BRITE=ko00000,ko00001,ko00002,ko03000;em_PFAMs=SH2,STAT_alpha,STAT_bind,STAT_int;em_GOs=GO:0000003,GO:0000122,GO:0000228,GO:0000785,GO:0000790,GO:0000976,GO:0000977,GO:0000978,GO:0000981,GO:0000982,GO:0000987,GO:0001012,GO:0001067,GO:0001077,GO:0001085,GO:0001103,GO:0001228,GO:0001654,GO:0001659,GO:0001664,GO:0001754,GO:0001775,GO:0001932,GO:0001934,GO:0001936,GO:0001938,GO:0002250,GO:0002252,GO:0002263,GO:0002285,GO:0002286,GO:0002287,GO:0002292,GO:0002293,GO:0002294,GO:0002295,GO:0002360,GO:0002363,GO:0002366,GO:0002376,GO:0002460,GO:0002520,GO:0002521,GO:0002526,GO:0002682,GO:0002684,GO:0003674,GO:0003676,GO:0003677,GO:0003682,GO:0003690,GO:0003700,GO:0004879,GO:0005102,GO:0005126,GO:0005488,GO:0005515,GO:0005575,GO:0005622,GO:0005623,GO:0005634,GO:0005654,GO:0005667,GO:0005694,GO:0005737,GO:0005739,GO:0005740,GO:0005743,GO:0005829,GO:0005886,GO:0006109,GO:0006110,GO:0006139,GO:0006140,GO:0006351,GO:0006355,GO:0006357,GO:0006366,GO:0006417,GO:0006606,GO:0006725,GO:0006793,GO:0006796,GO:0006807,GO:0006810,GO:0006839,GO:0006886,GO:0006913,GO:0006950,GO:0006952,GO:0006953,GO:0006954,GO:0006955,GO:0006996,GO:0007005,GO:0007006,GO:0007154,GO:0007165,GO:0007166,GO:0007167,GO:0007169,GO:0007259,GO:0007275,GO:0007399,GO:0007417,GO:0007423,GO:0007568,GO:0007610,GO:0007631,GO:0008104,GO:0008134,GO:0008150,GO:0008152,GO:0008283,GO:0008284,GO:0008285,GO:0008593,GO:0009058,GO:0009059,GO:0009299,GO:0009636,GO:0009653,GO:0009719,GO:0009725,GO:0009887,GO:0009889,GO:0009890,GO:0009891,GO:0009892,GO:0009893,GO:0009894,GO:0009895,GO:0009966,GO:0009967,GO:0009987,GO:0010001,GO:0010033,GO:0010243,GO:0010310,GO:0010467,GO:0010468,GO:0010556,GO:0010557,GO:0010558,GO:0010562,GO:0010563,GO:0010604,GO:0010605,GO:0010608,GO:0010628,GO:0010629,GO:0010646,GO:0010647,GO:0010675,GO:0010677,GO:0010721,GO:0010727,GO:0010728,GO:0010730,GO:0010941,GO:0010950,GO:0010952,GO:0014070,GO:0014842,GO:0014857,GO:0014858,GO:0015031,GO:0015833,GO:0016020,GO:0016043,GO:0016070,GO:0016071,GO:0016310,GO:0016441,GO:0016458,GO:0017038,GO:0017148,GO:0018130,GO:0019219,GO:0019220,GO:0019221,GO:0019222,GO:0019438,GO:0019827,GO:0019866,GO:0019899,GO:0019900,GO:0019901,GO:0019902,GO:0019903,GO:0019953,GO:0022008,GO:0022414,GO:0022603,GO:0023051,GO:0023052,GO:0023056,GO:0030097,GO:0030098,GO:0030154,GO:0030162,GO:0030182,GO:0030217,GO:0030334,GO:0030336,GO:0030522,GO:0030808,GO:0030809,GO:0030810,GO:0030811,GO:0030812,GO:0031047,GO:0031090,GO:0031323,GO:0031324,GO:0031325,GO:0031326,GO:0031327,GO:0031328,GO:0031329,GO:0031330,GO:0031399,GO:0031401,GO:0031490,GO:0031730,GO:0031966,GO:0031967,GO:0031974,GO:0031975,GO:0031981,GO:0032268,GO:0032269,GO:0032270,GO:0032355,GO:0032501,GO:0032502,GO:0032774,GO:0032870,GO:0032879,GO:0032991,GO:0033036,GO:0033210,GO:0033365,GO:0033500,GO:0033993,GO:0034097,GO:0034248,GO:0034249,GO:0034504,GO:0034613,GO:0034641,GO:0034645,GO:0034654,GO:0035019,GO:0035194,GO:0035195,GO:0035257,GO:0035258,GO:0035259,GO:0035278,GO:0035556,GO:0035710,GO:0035723,GO:0038111,GO:0038114,GO:0038155,GO:0040008,GO:0040012,GO:0040013,GO:0040014,GO:0040029,GO:0040033,GO:0042063,GO:0042093,GO:0042110,GO:0042127,GO:0042221,GO:0042325,GO:0042326,GO:0042327,GO:0042379,GO:0042493,GO:0042509,GO:0042531,GO:0042592,GO:0042593,GO:0042755,GO:0042789,GO:0042802,GO:0042803,GO:0042886,GO:0042981,GO:0043066,GO:0043067,GO:0043069,GO:0043085,GO:0043170,GO:0043226,GO:0043227,GO:0043228,GO:0043229,GO:0043231,GO:0043232,GO:0043233,GO:0043367,GO:0043368,GO:0043369,GO:0043373,GO:0043434,GO:0043467,GO:0043470,GO:0043565,GO:0044093,GO:0044212,GO:0044237,GO:0044238,GO:0044249,GO:0044260,GO:0044271,GO:0044320,GO:0044321,GO:0044422,GO:0044424,GO:0044427,GO:0044428,GO:0044429,GO:0044444,GO:0044446,GO:0044454,GO:0044464,GO:0044703,GO:0044798,GO:0045058,GO:0045165,GO:0045184,GO:0045321,GO:0045471,GO:0045595,GO:0045596,GO:0045597,GO:0045637,GO:0045639,GO:0045646,GO:0045648,GO:0045747,GO:0045765,GO:0045766,GO:0045820,GO:0045862,GO:0045892,GO:0045893,GO:0045912,GO:0045934,GO:0045935,GO:0045936,GO:0045937,GO:0045944,GO:0045974,GO:0045980,GO:0045981,GO:0046425,GO:0046427,GO:0046483,GO:0046530,GO:0046631,GO:0046632,GO:0046649,GO:0046677,GO:0046902,GO:0046907,GO:0046983,GO:0048020,GO:0048513,GO:0048518,GO:0048519,GO:0048522,GO:0048523,GO:0048534,GO:0048583,GO:0048584,GO:0048592,GO:0048638,GO:0048699,GO:0048708,GO:0048731,GO:0048856,GO:0048869,GO:0048871,GO:0048878,GO:0050678,GO:0050679,GO:0050730,GO:0050731,GO:0050767,GO:0050768,GO:0050789,GO:0050790,GO:0050793,GO:0050794,GO:0050795,GO:0050896,GO:0051093,GO:0051094,GO:0051169,GO:0051170,GO:0051171,GO:0051172,GO:0051173,GO:0051174,GO:0051179,GO:0051193,GO:0051195,GO:0051196,GO:0051198,GO:0051234,GO:0051239,GO:0051240,GO:0051241,GO:0051246,GO:0051247,GO:0051248,GO:0051252,GO:0051253,GO:0051254,GO:0051270,GO:0051271,GO:0051336,GO:0051345,GO:0051427,GO:0051641,GO:0051649,GO:0051704,GO:0051716,GO:0051726,GO:0051960,GO:0051961,GO:0052547,GO:0052548,GO:0060019,GO:0060147,GO:0060148,GO:0060255,GO:0060259,GO:0060284,GO:0060396,GO:0060397,GO:0060416,GO:0060548,GO:0060964,GO:0060966,GO:0060968,GO:0061024,GO:0062012,GO:0062013,GO:0062014,GO:0065007,GO:0065008,GO:0065009,GO:0070013,GO:0070102,GO:0070106,GO:0070491,GO:0070672,GO:0070727,GO:0070741,GO:0070757,GO:0070887,GO:0071310,GO:0071345,GO:0071350,GO:0071354,GO:0071375,GO:0071378,GO:0071407,GO:0071417,GO:0071495,GO:0071702,GO:0071704,GO:0071705,GO:0071840,GO:0071944,GO:0072538,GO:0072539,GO:0072540,GO:0072594,GO:0080090,GO:0090304,GO:0090559,GO:0090575,GO:0090596,GO:0097009,GO:0097159,GO:0097305,GO:0097659,GO:0097696,GO:0098531,GO:0098727,GO:0098756,GO:0098757,GO:0098760,GO:0098761,GO:0140110,GO:1900371,GO:1900372,GO:1900373,GO:1900542,GO:1900543,GO:1900544,GO:1901214,GO:1901215,GO:1901342,GO:1901360,GO:1901362,GO:1901363,GO:1901576,GO:1901652,GO:1901653,GO:1901698,GO:1901699,GO:1901700,GO:1901701,GO:1902531,GO:1902533,GO:1902679,GO:1902680,GO:1902724,GO:1902728,GO:1902893,GO:1902895,GO:1903426,GO:1903427,GO:1903506,GO:1903507,GO:1903508,GO:1903578,GO:1903579,GO:1903580,GO:1903706,GO:1903708,GO:1904018,GO:1904683,GO:1904685,GO:1904892,GO:1904894,GO:1905048,GO:1905050,GO:1905562,GO:1905564,GO:1990837,GO:2000026,GO:2000112,GO:2000113,GO:2000145,GO:2000146,GO:2000377,GO:2000378,GO:2000637,GO:2000736,GO:2000737,GO:2001141,GO:2001169,GO:2001170,GO:2001171,GO:2001222,GO:2001223
HiC_scaffold_16	gmst	intron	38588889	38589223	224.97927	-	0	ID=g7549.t4.intron1;Parent=g7549.t4
HiC_scaffold_16	gmst	intron	38588889	38589223	226.172715	-	0	ID=g7549.t3.intron1;Parent=g7549.t3
HiC_scaffold_16	AUGUSTUS	intron	38588939	38589223	1.0	-	.	ID=g7549.t1.intron2;Parent=g7549.t1
HiC_scaffold_16	AUGUSTUS	intron	38588939	38589223	1.0	-	.	ID=g7549.t2.intron2;Parent=g7549.t2
HiC_scaffold_16	AUGUSTUS	exon	38589224	38589266	.	-	.	ID=g7549.t1.exon3;Parent=g7549.t1
HiC_scaffold_16	AUGUSTUS	exon	38589224	38589266	.	-	.	ID=g7549.t2.exon3;Parent=g7549.t2
HiC_scaffold_16	AUGUSTUS	CDS	38589224	38589266	1.0	-	2	ID=g7549.t1.CDS3;Parent=g7549.t1
HiC_scaffold_16	AUGUSTUS	CDS	38589224	38589266	1.0	-	2	ID=g7549.t2.CDS3;Parent=g7549.t2
HiC_scaffold_16	gmst	CDS	38589224	38589266	224.97927	-	2	ID=g7549.t4.CDS2;Parent=g7549.t4
HiC_scaffold_16	gmst	exon	38589224	38589266	224.97927	-	2	ID=g7549.t4.exon2;Parent=g7549.t4
HiC_scaffold_16	gmst	CDS	38589224	38589266	226.172715	-	2	ID=g7549.t3.CDS2;Parent=g7549.t3
HiC_scaffold_16	gmst	exon	38589224	38589266	226.172715	-	2	ID=g7549.t3.exon2;Parent=g7549.t3
HiC_scaffold_16	AUGUSTUS	intron	38589267	38592215	1.0	-	.	ID=g7549.t1.intron3;Parent=g7549.t1
HiC_scaffold_16	gmst	intron	38589267	38592215	224.97927	-	0	ID=g7549.t4.intron2;Parent=g7549.t4
HiC_scaffold_16	AUGUSTUS	intron	38589267	38592218	1.0	-	.	ID=g7549.t2.intron3;Parent=g7549.t2
HiC_scaffold_16	gmst	intron	38589267	38592218	226.172715	-	0	ID=g7549.t3.intron2;Parent=g7549.t3
HiC_scaffold_16	AUGUSTUS	exon	38592216	38592428	.	-	.	ID=g7549.t1.exon4;Parent=g7549.t1
HiC_scaffold_16	AUGUSTUS	CDS	38592216	38592428	1.0	-	2	ID=g7549.t1.CDS4;Parent=g7549.t1
HiC_scaffold_16	gmst	CDS	38592216	38592428	224.97927	-	2	ID=g7549.t4.CDS3;Parent=g7549.t4
HiC_scaffold_16	gmst	exon	38592216	38592428	224.97927	-	2	ID=g7549.t4.exon3;Parent=g7549.t4
HiC_scaffold_16	AUGUSTUS	exon	38592219	38592428	.	-	.	ID=g7549.t2.exon4;Parent=g7549.t2
HiC_scaffold_16	AUGUSTUS	CDS	38592219	38592428	1.0	-	2	ID=g7549.t2.CDS4;Parent=g7549.t2
HiC_scaffold_16	gmst	CDS	38592219	38592428	226.172715	-	2	ID=g7549.t3.CDS3;Parent=g7549.t3
HiC_scaffold_16	gmst	exon	38592219	38592428	226.172715	-	2	ID=g7549.t3.exon3;Parent=g7549.t3
HiC_scaffold_16	AUGUSTUS	intron	38592429	38592938	1.0	-	.	ID=g7549.t1.intron4;Parent=g7549.t1
HiC_scaffold_16	AUGUSTUS	intron	38592429	38592938	1.0	-	.	ID=g7549.t2.intron4;Parent=g7549.t2
HiC_scaffold_16	gmst	intron	38592429	38592938	224.97927	-	0	ID=g7549.t4.intron3;Parent=g7549.t4
HiC_scaffold_16	gmst	intron	38592429	38592938	226.172715	-	0	ID=g7549.t3.intron3;Parent=g7549.t3
HiC_scaffold_16	AUGUSTUS	exon	38592939	38593078	.	-	.	ID=g7549.t1.exon5;Parent=g7549.t1
HiC_scaffold_16	AUGUSTUS	exon	38592939	38593078	.	-	.	ID=g7549.t2.exon5;Parent=g7549.t2
HiC_scaffold_16	AUGUSTUS	CDS	38592939	38593078	1.0	-	1	ID=g7549.t1.CDS5;Parent=g7549.t1
HiC_scaffold_16	AUGUSTUS	CDS	38592939	38593078	1.0	-	1	ID=g7549.t2.CDS5;Parent=g7549.t2
HiC_scaffold_16	gmst	CDS	38592939	38593078	224.97927	-	1	ID=g7549.t4.CDS4;Parent=g7549.t4
HiC_scaffold_16	gmst	exon	38592939	38593078	224.97927	-	1	ID=g7549.t4.exon4;Parent=g7549.t4
HiC_scaffold_16	gmst	CDS	38592939	38593078	226.172715	-	1	ID=g7549.t3.CDS4;Parent=g7549.t3
HiC_scaffold_16	gmst	exon	38592939	38593078	226.172715	-	1	ID=g7549.t3.exon4;Parent=g7549.t3
HiC_scaffold_16	AUGUSTUS	intron	38593079	38593180	1.0	-	.	ID=g7549.t1.intron5;Parent=g7549.t1
HiC_scaffold_16	AUGUSTUS	intron	38593079	38593180	1.0	-	.	ID=g7549.t2.intron5;Parent=g7549.t2
HiC_scaffold_16	gmst	intron	38593079	38593180	224.97927	-	0	ID=g7549.t4.intron4;Parent=g7549.t4
HiC_scaffold_16	gmst	intron	38593079	38593180	226.172715	-	0	ID=g7549.t3.intron4;Parent=g7549.t3
HiC_scaffold_16	AUGUSTUS	exon	38593181	38593275	.	-	.	ID=g7549.t1.exon6;Parent=g7549.t1
HiC_scaffold_16	AUGUSTUS	exon	38593181	38593275	.	-	.	ID=g7549.t2.exon6;Parent=g7549.t2
HiC_scaffold_16	AUGUSTUS	CDS	38593181	38593275	1.0	-	0	ID=g7549.t1.CDS6;Parent=g7549.t1
HiC_scaffold_16	AUGUSTUS	CDS	38593181	38593275	1.0	-	0	ID=g7549.t2.CDS6;Parent=g7549.t2
HiC_scaffold_16	gmst	CDS	38593181	38593275	224.97927	-	0	ID=g7549.t4.CDS5;Parent=g7549.t4
HiC_scaffold_16	gmst	exon	38593181	38593275	224.97927	-	0	ID=g7549.t4.exon5;Parent=g7549.t4
HiC_scaffold_16	gmst	CDS	38593181	38593275	226.172715	-	0	ID=g7549.t3.CDS5;Parent=g7549.t3
HiC_scaffold_16	gmst	exon	38593181	38593275	226.172715	-	0	ID=g7549.t3.exon5;Parent=g7549.t3
HiC_scaffold_16	AUGUSTUS	intron	38593276	38593506	1.0	-	.	ID=g7549.t1.intron6;Parent=g7549.t1
HiC_scaffold_16	AUGUSTUS	intron	38593276	38593506	1.0	-	.	ID=g7549.t2.intron6;Parent=g7549.t2
HiC_scaffold_16	gmst	intron	38593276	38593506	224.97927	-	0	ID=g7549.t4.intron5;Parent=g7549.t4
HiC_scaffold_16	gmst	intron	38593276	38593506	226.172715	-	0	ID=g7549.t3.intron5;Parent=g7549.t3
HiC_scaffold_16	AUGUSTUS	exon	38593507	38593559	.	-	.	ID=g7549.t1.exon7;Parent=g7549.t1
HiC_scaffold_16	AUGUSTUS	exon	38593507	38593559	.	-	.	ID=g7549.t2.exon7;Parent=g7549.t2
HiC_scaffold_16	AUGUSTUS	CDS	38593507	38593559	1.0	-	2	ID=g7549.t1.CDS7;Parent=g7549.t1
HiC_scaffold_16	AUGUSTUS	CDS	38593507	38593559	1.0	-	2	ID=g7549.t2.CDS7;Parent=g7549.t2
HiC_scaffold_16	gmst	CDS	38593507	38593559	224.97927	-	2	ID=g7549.t4.CDS6;Parent=g7549.t4
HiC_scaffold_16	gmst	exon	38593507	38593559	224.97927	-	2	ID=g7549.t4.exon6;Parent=g7549.t4
HiC_scaffold_16	gmst	CDS	38593507	38593559	226.172715	-	2	ID=g7549.t3.CDS6;Parent=g7549.t3
HiC_scaffold_16	gmst	exon	38593507	38593559	226.172715	-	2	ID=g7549.t3.exon6;Parent=g7549.t3
HiC_scaffold_16	AUGUSTUS	intron	38593560	38594559	1.0	-	.	ID=g7549.t1.intron7;Parent=g7549.t1
HiC_scaffold_16	AUGUSTUS	intron	38593560	38594559	1.0	-	.	ID=g7549.t2.intron7;Parent=g7549.t2
HiC_scaffold_16	gmst	intron	38593560	38594559	224.97927	-	0	ID=g7549.t4.intron6;Parent=g7549.t4
HiC_scaffold_16	gmst	intron	38593560	38594559	226.172715	-	0	ID=g7549.t3.intron6;Parent=g7549.t3
HiC_scaffold_16	AUGUSTUS	exon	38594560	38594695	.	-	.	ID=g7549.t1.exon8;Parent=g7549.t1
HiC_scaffold_16	AUGUSTUS	exon	38594560	38594695	.	-	.	ID=g7549.t2.exon8;Parent=g7549.t2
HiC_scaffold_16	AUGUSTUS	CDS	38594560	38594695	1.0	-	0	ID=g7549.t1.CDS8;Parent=g7549.t1
HiC_scaffold_16	AUGUSTUS	CDS	38594560	38594695	1.0	-	0	ID=g7549.t2.CDS8;Parent=g7549.t2
HiC_scaffold_16	gmst	CDS	38594560	38594695	224.97927	-	0	ID=g7549.t4.CDS7;Parent=g7549.t4
HiC_scaffold_16	gmst	exon	38594560	38594695	224.97927	-	0	ID=g7549.t4.exon7;Parent=g7549.t4
HiC_scaffold_16	gmst	CDS	38594560	38594695	226.172715	-	0	ID=g7549.t3.CDS7;Parent=g7549.t3
HiC_scaffold_16	gmst	exon	38594560	38594695	226.172715	-	0	ID=g7549.t3.exon7;Parent=g7549.t3
HiC_scaffold_16	AUGUSTUS	intron	38594696	38594790	1.0	-	.	ID=g7549.t1.intron8;Parent=g7549.t1
HiC_scaffold_16	AUGUSTUS	intron	38594696	38594790	1.0	-	.	ID=g7549.t2.intron8;Parent=g7549.t2
HiC_scaffold_16	gmst	intron	38594696	38594790	224.97927	-	0	ID=g7549.t4.intron7;Parent=g7549.t4
HiC_scaffold_16	gmst	intron	38594696	38594790	226.172715	-	0	ID=g7549.t3.intron7;Parent=g7549.t3
HiC_scaffold_16	AUGUSTUS	exon	38594791	38594889	.	-	.	ID=g7549.t1.exon9;Parent=g7549.t1
HiC_scaffold_16	AUGUSTUS	exon	38594791	38594889	.	-	.	ID=g7549.t2.exon9;Parent=g7549.t2
HiC_scaffold_16	AUGUSTUS	CDS	38594791	38594889	1.0	-	0	ID=g7549.t1.CDS9;Parent=g7549.t1
HiC_scaffold_16	AUGUSTUS	CDS	38594791	38594889	1.0	-	0	ID=g7549.t2.CDS9;Parent=g7549.t2
HiC_scaffold_16	gmst	CDS	38594791	38594889	224.97927	-	0	ID=g7549.t4.CDS8;Parent=g7549.t4
HiC_scaffold_16	gmst	exon	38594791	38594889	224.97927	-	0	ID=g7549.t4.exon8;Parent=g7549.t4
HiC_scaffold_16	gmst	CDS	38594791	38594889	226.172715	-	0	ID=g7549.t3.CDS8;Parent=g7549.t3
HiC_scaffold_16	gmst	exon	38594791	38594889	226.172715	-	0	ID=g7549.t3.exon8;Parent=g7549.t3
HiC_scaffold_16	AUGUSTUS	intron	38594890	38595967	1.0	-	.	ID=g7549.t1.intron9;Parent=g7549.t1
HiC_scaffold_16	AUGUSTUS	intron	38594890	38595967	1.0	-	.	ID=g7549.t2.intron9;Parent=g7549.t2
HiC_scaffold_16	gmst	intron	38594890	38595967	224.97927	-	0	ID=g7549.t4.intron8;Parent=g7549.t4
HiC_scaffold_16	gmst	intron	38594890	38595967	226.172715	-	0	ID=g7549.t3.intron8;Parent=g7549.t3
HiC_scaffold_16	AUGUSTUS	exon	38595968	38596051	.	-	.	ID=g7549.t1.exon10;Parent=g7549.t1
HiC_scaffold_16	AUGUSTUS	exon	38595968	38596051	.	-	.	ID=g7549.t2.exon10;Parent=g7549.t2
HiC_scaffold_16	AUGUSTUS	CDS	38595968	38596051	1.0	-	0	ID=g7549.t1.CDS10;Parent=g7549.t1
HiC_scaffold_16	AUGUSTUS	CDS	38595968	38596051	1.0	-	0	ID=g7549.t2.CDS10;Parent=g7549.t2
HiC_scaffold_16	gmst	CDS	38595968	38596051	224.97927	-	0	ID=g7549.t4.CDS9;Parent=g7549.t4
HiC_scaffold_16	gmst	exon	38595968	38596051	224.97927	-	0	ID=g7549.t4.exon9;Parent=g7549.t4
HiC_scaffold_16	gmst	CDS	38595968	38596051	226.172715	-	0	ID=g7549.t3.CDS9;Parent=g7549.t3
HiC_scaffold_16	gmst	exon	38595968	38596051	226.172715	-	0	ID=g7549.t3.exon9;Parent=g7549.t3
HiC_scaffold_16	AUGUSTUS	intron	38596052	38598631	1.0	-	.	ID=g7549.t1.intron10;Parent=g7549.t1
HiC_scaffold_16	AUGUSTUS	intron	38596052	38598631	1.0	-	.	ID=g7549.t2.intron10;Parent=g7549.t2
HiC_scaffold_16	gmst	intron	38596052	38598631	224.97927	-	0	ID=g7549.t4.intron9;Parent=g7549.t4
HiC_scaffold_16	gmst	intron	38596052	38598631	226.172715	-	0	ID=g7549.t3.intron9;Parent=g7549.t3
HiC_scaffold_16	AUGUSTUS	exon	38598632	38598679	.	-	.	ID=g7549.t1.exon11;Parent=g7549.t1
HiC_scaffold_16	AUGUSTUS	exon	38598632	38598679	.	-	.	ID=g7549.t2.exon11;Parent=g7549.t2
HiC_scaffold_16	AUGUSTUS	CDS	38598632	38598679	1.0	-	0	ID=g7549.t1.CDS11;Parent=g7549.t1
HiC_scaffold_16	AUGUSTUS	CDS	38598632	38598679	1.0	-	0	ID=g7549.t2.CDS11;Parent=g7549.t2
HiC_scaffold_16	gmst	CDS	38598632	38598679	224.97927	-	0	ID=g7549.t4.CDS10;Parent=g7549.t4
HiC_scaffold_16	gmst	exon	38598632	38598679	224.97927	-	0	ID=g7549.t4.exon10;Parent=g7549.t4
HiC_scaffold_16	gmst	CDS	38598632	38598679	226.172715	-	0	ID=g7549.t3.CDS10;Parent=g7549.t3
HiC_scaffold_16	gmst	exon	38598632	38598679	226.172715	-	0	ID=g7549.t3.exon10;Parent=g7549.t3
HiC_scaffold_16	AUGUSTUS	intron	38598680	38598799	1.0	-	.	ID=g7549.t1.intron11;Parent=g7549.t1
HiC_scaffold_16	AUGUSTUS	intron	38598680	38598799	1.0	-	.	ID=g7549.t2.intron11;Parent=g7549.t2
HiC_scaffold_16	gmst	intron	38598680	38598799	224.97927	-	0	ID=g7549.t4.intron10;Parent=g7549.t4
HiC_scaffold_16	gmst	intron	38598680	38598799	226.172715	-	0	ID=g7549.t3.intron10;Parent=g7549.t3
HiC_scaffold_16	AUGUSTUS	exon	38598800	38598893	.	-	.	ID=g7549.t1.exon12;Parent=g7549.t1
HiC_scaffold_16	AUGUSTUS	exon	38598800	38598893	.	-	.	ID=g7549.t2.exon12;Parent=g7549.t2
HiC_scaffold_16	AUGUSTUS	CDS	38598800	38598893	1.0	-	1	ID=g7549.t1.CDS12;Parent=g7549.t1
HiC_scaffold_16	AUGUSTUS	CDS	38598800	38598893	1.0	-	1	ID=g7549.t2.CDS12;Parent=g7549.t2
HiC_scaffold_16	gmst	CDS	38598800	38598893	224.97927	-	1	ID=g7549.t4.CDS11;Parent=g7549.t4
HiC_scaffold_16	gmst	exon	38598800	38598893	224.97927	-	1	ID=g7549.t4.exon11;Parent=g7549.t4
HiC_scaffold_16	gmst	CDS	38598800	38598893	226.172715	-	1	ID=g7549.t3.CDS11;Parent=g7549.t3
HiC_scaffold_16	gmst	exon	38598800	38598893	226.172715	-	1	ID=g7549.t3.exon11;Parent=g7549.t3
HiC_scaffold_16	AUGUSTUS	intron	38598894	38598992	1.0	-	.	ID=g7549.t1.intron12;Parent=g7549.t1
HiC_scaffold_16	AUGUSTUS	intron	38598894	38598992	1.0	-	.	ID=g7549.t2.intron12;Parent=g7549.t2
HiC_scaffold_16	gmst	intron	38598894	38598992	224.97927	-	0	ID=g7549.t4.intron11;Parent=g7549.t4
HiC_scaffold_16	gmst	intron	38598894	38598992	226.172715	-	0	ID=g7549.t3.intron11;Parent=g7549.t3
HiC_scaffold_16	AUGUSTUS	exon	38598993	38599022	.	-	.	ID=g7549.t1.exon13;Parent=g7549.t1
HiC_scaffold_16	AUGUSTUS	exon	38598993	38599022	.	-	.	ID=g7549.t2.exon13;Parent=g7549.t2
HiC_scaffold_16	AUGUSTUS	CDS	38598993	38599022	1.0	-	1	ID=g7549.t1.CDS13;Parent=g7549.t1
HiC_scaffold_16	AUGUSTUS	CDS	38598993	38599022	1.0	-	1	ID=g7549.t2.CDS13;Parent=g7549.t2
HiC_scaffold_16	gmst	CDS	38598993	38599022	224.97927	-	1	ID=g7549.t4.CDS12;Parent=g7549.t4
HiC_scaffold_16	gmst	exon	38598993	38599022	224.97927	-	1	ID=g7549.t4.exon12;Parent=g7549.t4
HiC_scaffold_16	gmst	CDS	38598993	38599022	226.172715	-	1	ID=g7549.t3.CDS12;Parent=g7549.t3
HiC_scaffold_16	gmst	exon	38598993	38599022	226.172715	-	1	ID=g7549.t3.exon12;Parent=g7549.t3
HiC_scaffold_16	AUGUSTUS	intron	38599023	38602517	1.0	-	.	ID=g7549.t1.intron13;Parent=g7549.t1
HiC_scaffold_16	AUGUSTUS	intron	38599023	38602517	1.0	-	.	ID=g7549.t2.intron13;Parent=g7549.t2
HiC_scaffold_16	gmst	intron	38599023	38602517	224.97927	-	0	ID=g7549.t4.intron12;Parent=g7549.t4
HiC_scaffold_16	gmst	intron	38599023	38602517	226.172715	-	0	ID=g7549.t3.intron12;Parent=g7549.t3
HiC_scaffold_16	AUGUSTUS	exon	38602518	38602577	.	-	.	ID=g7549.t1.exon14;Parent=g7549.t1
HiC_scaffold_16	AUGUSTUS	exon	38602518	38602577	.	-	.	ID=g7549.t2.exon14;Parent=g7549.t2
HiC_scaffold_16	AUGUSTUS	CDS	38602518	38602577	1.0	-	1	ID=g7549.t1.CDS14;Parent=g7549.t1
HiC_scaffold_16	AUGUSTUS	CDS	38602518	38602577	1.0	-	1	ID=g7549.t2.CDS14;Parent=g7549.t2
HiC_scaffold_16	gmst	CDS	38602518	38602577	224.97927	-	1	ID=g7549.t4.CDS13;Parent=g7549.t4
HiC_scaffold_16	gmst	exon	38602518	38602577	224.97927	-	1	ID=g7549.t4.exon13;Parent=g7549.t4
HiC_scaffold_16	gmst	CDS	38602518	38602577	226.172715	-	1	ID=g7549.t3.CDS13;Parent=g7549.t3
HiC_scaffold_16	gmst	exon	38602518	38602577	226.172715	-	1	ID=g7549.t3.exon13;Parent=g7549.t3
HiC_scaffold_16	AUGUSTUS	intron	38602578	38603451	1.0	-	.	ID=g7549.t1.intron14;Parent=g7549.t1
HiC_scaffold_16	AUGUSTUS	intron	38602578	38603451	1.0	-	.	ID=g7549.t2.intron14;Parent=g7549.t2
HiC_scaffold_16	gmst	intron	38602578	38603451	224.97927	-	0	ID=g7549.t4.intron13;Parent=g7549.t4
HiC_scaffold_16	gmst	intron	38602578	38603451	226.172715	-	0	ID=g7549.t3.intron13;Parent=g7549.t3
HiC_scaffold_16	AUGUSTUS	exon	38603452	38603544	.	-	.	ID=g7549.t1.exon15;Parent=g7549.t1
HiC_scaffold_16	AUGUSTUS	exon	38603452	38603544	.	-	.	ID=g7549.t2.exon15;Parent=g7549.t2
HiC_scaffold_16	AUGUSTUS	CDS	38603452	38603544	1.0	-	1	ID=g7549.t1.CDS15;Parent=g7549.t1
HiC_scaffold_16	AUGUSTUS	CDS	38603452	38603544	1.0	-	1	ID=g7549.t2.CDS15;Parent=g7549.t2
HiC_scaffold_16	gmst	CDS	38603452	38603544	224.97927	-	1	ID=g7549.t4.CDS14;Parent=g7549.t4
HiC_scaffold_16	gmst	exon	38603452	38603544	224.97927	-	1	ID=g7549.t4.exon14;Parent=g7549.t4
HiC_scaffold_16	gmst	CDS	38603452	38603544	226.172715	-	1	ID=g7549.t3.CDS14;Parent=g7549.t3
HiC_scaffold_16	gmst	exon	38603452	38603544	226.172715	-	1	ID=g7549.t3.exon14;Parent=g7549.t3
HiC_scaffold_16	AUGUSTUS	intron	38603545	38603654	1.0	-	.	ID=g7549.t1.intron15;Parent=g7549.t1
HiC_scaffold_16	AUGUSTUS	intron	38603545	38603654	1.0	-	.	ID=g7549.t2.intron15;Parent=g7549.t2
HiC_scaffold_16	gmst	intron	38603545	38603654	224.97927	-	0	ID=g7549.t4.intron14;Parent=g7549.t4
HiC_scaffold_16	gmst	intron	38603545	38603654	226.172715	-	0	ID=g7549.t3.intron14;Parent=g7549.t3
HiC_scaffold_16	AUGUSTUS	exon	38603655	38603813	.	-	.	ID=g7549.t1.exon16;Parent=g7549.t1
HiC_scaffold_16	AUGUSTUS	exon	38603655	38603813	.	-	.	ID=g7549.t2.exon16;Parent=g7549.t2
HiC_scaffold_16	AUGUSTUS	CDS	38603655	38603813	1.0	-	1	ID=g7549.t1.CDS16;Parent=g7549.t1
HiC_scaffold_16	AUGUSTUS	CDS	38603655	38603813	1.0	-	1	ID=g7549.t2.CDS16;Parent=g7549.t2
HiC_scaffold_16	gmst	CDS	38603655	38603813	224.97927	-	1	ID=g7549.t4.CDS15;Parent=g7549.t4
HiC_scaffold_16	gmst	exon	38603655	38603813	224.97927	-	1	ID=g7549.t4.exon15;Parent=g7549.t4
HiC_scaffold_16	gmst	CDS	38603655	38603813	226.172715	-	1	ID=g7549.t3.CDS15;Parent=g7549.t3
HiC_scaffold_16	gmst	exon	38603655	38603813	226.172715	-	1	ID=g7549.t3.exon15;Parent=g7549.t3
HiC_scaffold_16	AUGUSTUS	intron	38603814	38607920	1.0	-	.	ID=g7549.t1.intron16;Parent=g7549.t1
HiC_scaffold_16	AUGUSTUS	intron	38603814	38607920	1.0	-	.	ID=g7549.t2.intron16;Parent=g7549.t2
HiC_scaffold_16	gmst	intron	38603814	38607920	224.97927	-	0	ID=g7549.t4.intron15;Parent=g7549.t4
HiC_scaffold_16	gmst	intron	38603814	38607920	226.172715	-	0	ID=g7549.t3.intron15;Parent=g7549.t3
HiC_scaffold_16	AUGUSTUS	exon	38607921	38608072	.	-	.	ID=g7549.t1.exon17;Parent=g7549.t1
HiC_scaffold_16	AUGUSTUS	exon	38607921	38608072	.	-	.	ID=g7549.t2.exon17;Parent=g7549.t2
HiC_scaffold_16	AUGUSTUS	CDS	38607921	38608072	1.0	-	0	ID=g7549.t1.CDS17;Parent=g7549.t1
HiC_scaffold_16	AUGUSTUS	CDS	38607921	38608072	1.0	-	0	ID=g7549.t2.CDS17;Parent=g7549.t2
HiC_scaffold_16	gmst	CDS	38607921	38608072	224.97927	-	0	ID=g7549.t4.CDS16;Parent=g7549.t4
HiC_scaffold_16	gmst	exon	38607921	38608072	224.97927	-	0	ID=g7549.t4.exon16;Parent=g7549.t4
HiC_scaffold_16	gmst	CDS	38607921	38608072	226.172715	-	0	ID=g7549.t3.CDS16;Parent=g7549.t3
HiC_scaffold_16	gmst	exon	38607921	38608072	226.172715	-	0	ID=g7549.t3.exon16;Parent=g7549.t3
HiC_scaffold_16	AUGUSTUS	intron	38608073	38608251	1.0	-	.	ID=g7549.t1.intron17;Parent=g7549.t1
HiC_scaffold_16	AUGUSTUS	intron	38608073	38608251	1.0	-	.	ID=g7549.t2.intron17;Parent=g7549.t2
HiC_scaffold_16	gmst	intron	38608073	38608251	224.97927	-	0	ID=g7549.t4.intron16;Parent=g7549.t4
HiC_scaffold_16	gmst	intron	38608073	38608251	226.172715	-	0	ID=g7549.t3.intron16;Parent=g7549.t3
HiC_scaffold_16	AUGUSTUS	exon	38608252	38608346	.	-	.	ID=g7549.t1.exon18;Parent=g7549.t1
HiC_scaffold_16	AUGUSTUS	exon	38608252	38608346	.	-	.	ID=g7549.t2.exon18;Parent=g7549.t2
HiC_scaffold_16	AUGUSTUS	CDS	38608252	38608346	1.0	-	2	ID=g7549.t1.CDS18;Parent=g7549.t1
HiC_scaffold_16	AUGUSTUS	CDS	38608252	38608346	1.0	-	2	ID=g7549.t2.CDS18;Parent=g7549.t2
HiC_scaffold_16	gmst	CDS	38608252	38608346	224.97927	-	2	ID=g7549.t4.CDS17;Parent=g7549.t4
HiC_scaffold_16	gmst	exon	38608252	38608346	224.97927	-	2	ID=g7549.t4.exon17;Parent=g7549.t4
HiC_scaffold_16	gmst	CDS	38608252	38608346	226.172715	-	2	ID=g7549.t3.CDS17;Parent=g7549.t3
HiC_scaffold_16	gmst	exon	38608252	38608346	226.172715	-	2	ID=g7549.t3.exon17;Parent=g7549.t3
HiC_scaffold_16	AUGUSTUS	intron	38608347	38608542	1.0	-	.	ID=g7549.t1.intron18;Parent=g7549.t1
HiC_scaffold_16	AUGUSTUS	intron	38608347	38608542	1.0	-	.	ID=g7549.t2.intron18;Parent=g7549.t2
HiC_scaffold_16	gmst	intron	38608347	38608542	224.97927	-	0	ID=g7549.t4.intron17;Parent=g7549.t4
HiC_scaffold_16	gmst	intron	38608347	38608542	226.172715	-	0	ID=g7549.t3.intron17;Parent=g7549.t3
HiC_scaffold_16	AUGUSTUS	exon	38608543	38608624	.	-	.	ID=g7549.t1.exon19;Parent=g7549.t1
HiC_scaffold_16	AUGUSTUS	exon	38608543	38608624	.	-	.	ID=g7549.t2.exon19;Parent=g7549.t2
HiC_scaffold_16	AUGUSTUS	CDS	38608543	38608624	1.0	-	0	ID=g7549.t1.CDS19;Parent=g7549.t1
HiC_scaffold_16	AUGUSTUS	CDS	38608543	38608624	1.0	-	0	ID=g7549.t2.CDS19;Parent=g7549.t2
HiC_scaffold_16	gmst	CDS	38608543	38608624	224.97927	-	0	ID=g7549.t4.CDS18;Parent=g7549.t4
HiC_scaffold_16	gmst	exon	38608543	38608624	224.97927	-	0	ID=g7549.t4.exon18;Parent=g7549.t4
HiC_scaffold_16	gmst	CDS	38608543	38608624	226.172715	-	0	ID=g7549.t3.CDS18;Parent=g7549.t3
HiC_scaffold_16	gmst	exon	38608543	38608624	226.172715	-	0	ID=g7549.t3.exon18;Parent=g7549.t3
HiC_scaffold_16	AUGUSTUS	intron	38608625	38608812	1.0	-	.	ID=g7549.t1.intron19;Parent=g7549.t1
HiC_scaffold_16	AUGUSTUS	intron	38608625	38608812	1.0	-	.	ID=g7549.t2.intron19;Parent=g7549.t2
HiC_scaffold_16	gmst	intron	38608625	38608812	224.97927	-	0	ID=g7549.t4.intron18;Parent=g7549.t4
HiC_scaffold_16	gmst	intron	38608625	38608812	226.172715	-	0	ID=g7549.t3.intron18;Parent=g7549.t3
HiC_scaffold_16	AUGUSTUS	exon	38608813	38608908	.	-	.	ID=g7549.t1.exon20;Parent=g7549.t1
HiC_scaffold_16	AUGUSTUS	exon	38608813	38608908	.	-	.	ID=g7549.t2.exon20;Parent=g7549.t2
HiC_scaffold_16	AUGUSTUS	CDS	38608813	38608908	1.0	-	0	ID=g7549.t1.CDS20;Parent=g7549.t1
HiC_scaffold_16	AUGUSTUS	CDS	38608813	38608908	1.0	-	0	ID=g7549.t2.CDS20;Parent=g7549.t2
HiC_scaffold_16	gmst	CDS	38608813	38608908	224.97927	-	0	ID=g7549.t4.CDS19;Parent=g7549.t4
HiC_scaffold_16	gmst	exon	38608813	38608908	224.97927	-	0	ID=g7549.t4.exon19;Parent=g7549.t4
HiC_scaffold_16	gmst	CDS	38608813	38608908	226.172715	-	0	ID=g7549.t3.CDS19;Parent=g7549.t3
HiC_scaffold_16	gmst	exon	38608813	38608908	226.172715	-	0	ID=g7549.t3.exon19;Parent=g7549.t3
HiC_scaffold_16	AUGUSTUS	intron	38608909	38617753	1.0	-	.	ID=g7549.t1.intron20;Parent=g7549.t1
HiC_scaffold_16	AUGUSTUS	intron	38608909	38617753	1.0	-	.	ID=g7549.t2.intron20;Parent=g7549.t2
HiC_scaffold_16	gmst	intron	38608909	38617753	224.97927	-	0	ID=g7549.t4.intron19;Parent=g7549.t4
HiC_scaffold_16	gmst	intron	38608909	38617753	226.172715	-	0	ID=g7549.t3.intron19;Parent=g7549.t3
HiC_scaffold_16	AUGUSTUS	exon	38617754	38617852	.	-	.	ID=g7549.t1.exon21;Parent=g7549.t1
HiC_scaffold_16	AUGUSTUS	exon	38617754	38617852	.	-	.	ID=g7549.t2.exon21;Parent=g7549.t2
HiC_scaffold_16	AUGUSTUS	CDS	38617754	38617852	1.0	-	0	ID=g7549.t1.CDS21;Parent=g7549.t1
HiC_scaffold_16	AUGUSTUS	CDS	38617754	38617852	1.0	-	0	ID=g7549.t2.CDS21;Parent=g7549.t2
HiC_scaffold_16	gmst	CDS	38617754	38617852	224.97927	-	0	ID=g7549.t4.CDS20;Parent=g7549.t4
HiC_scaffold_16	gmst	exon	38617754	38617852	224.97927	-	0	ID=g7549.t4.exon20;Parent=g7549.t4
HiC_scaffold_16	gmst	CDS	38617754	38617852	226.172715	-	0	ID=g7549.t3.CDS20;Parent=g7549.t3
HiC_scaffold_16	gmst	exon	38617754	38617852	226.172715	-	0	ID=g7549.t3.exon20;Parent=g7549.t3
HiC_scaffold_16	AUGUSTUS	intron	38617853	38618612	1.0	-	.	ID=g7549.t1.intron21;Parent=g7549.t1
HiC_scaffold_16	AUGUSTUS	intron	38617853	38618612	1.0	-	.	ID=g7549.t2.intron21;Parent=g7549.t2
HiC_scaffold_16	gmst	intron	38617853	38618612	224.97927	-	0	ID=g7549.t4.intron20;Parent=g7549.t4
HiC_scaffold_16	gmst	intron	38617853	38618612	226.172715	-	0	ID=g7549.t3.intron20;Parent=g7549.t3
HiC_scaffold_16	AUGUSTUS	exon	38618613	38618757	.	-	.	ID=g7549.t1.exon22;Parent=g7549.t1
HiC_scaffold_16	AUGUSTUS	exon	38618613	38618757	.	-	.	ID=g7549.t2.exon22;Parent=g7549.t2
HiC_scaffold_16	AUGUSTUS	CDS	38618613	38618757	1.0	-	1	ID=g7549.t1.CDS22;Parent=g7549.t1
HiC_scaffold_16	AUGUSTUS	CDS	38618613	38618757	1.0	-	1	ID=g7549.t2.CDS22;Parent=g7549.t2
HiC_scaffold_16	gmst	CDS	38618613	38618757	224.97927	-	1	ID=g7549.t4.CDS21;Parent=g7549.t4
HiC_scaffold_16	gmst	exon	38618613	38618757	224.97927	-	1	ID=g7549.t4.exon21;Parent=g7549.t4
HiC_scaffold_16	gmst	CDS	38618613	38618757	226.172715	-	1	ID=g7549.t3.CDS21;Parent=g7549.t3
HiC_scaffold_16	gmst	exon	38618613	38618757	226.172715	-	1	ID=g7549.t3.exon21;Parent=g7549.t3
HiC_scaffold_16	AUGUSTUS	intron	38618758	38620297	1.0	-	.	ID=g7549.t1.intron22;Parent=g7549.t1
HiC_scaffold_16	AUGUSTUS	intron	38618758	38620297	1.0	-	.	ID=g7549.t2.intron22;Parent=g7549.t2
HiC_scaffold_16	gmst	intron	38618758	38620297	224.97927	-	0	ID=g7549.t4.intron21;Parent=g7549.t4
HiC_scaffold_16	gmst	intron	38618758	38620297	226.172715	-	0	ID=g7549.t3.intron21;Parent=g7549.t3
HiC_scaffold_16	AUGUSTUS	exon	38620298	38620425	.	-	.	ID=g7549.t1.exon23;Parent=g7549.t1
HiC_scaffold_16	AUGUSTUS	exon	38620298	38620425	.	-	.	ID=g7549.t2.exon23;Parent=g7549.t2
HiC_scaffold_16	AUGUSTUS	CDS	38620298	38620425	1.0	-	0	ID=g7549.t1.CDS23;Parent=g7549.t1
HiC_scaffold_16	AUGUSTUS	CDS	38620298	38620425	1.0	-	0	ID=g7549.t2.CDS23;Parent=g7549.t2
HiC_scaffold_16	gmst	CDS	38620298	38620425	224.97927	-	0	ID=g7549.t4.CDS22;Parent=g7549.t4
HiC_scaffold_16	gmst	exon	38620298	38620425	224.97927	-	0	ID=g7549.t4.exon22;Parent=g7549.t4
HiC_scaffold_16	gmst	CDS	38620298	38620425	226.172715	-	0	ID=g7549.t3.CDS22;Parent=g7549.t3
HiC_scaffold_16	gmst	exon	38620298	38620425	226.172715	-	0	ID=g7549.t3.exon22;Parent=g7549.t3
HiC_scaffold_16	AUGUSTUS	start_codon	38620423	38620425	.	-	0	ID=g7549.t1.start1;Parent=g7549.t1
HiC_scaffold_16	AUGUSTUS	start_codon	38620423	38620425	.	-	0	ID=g7549.t2.start1;Parent=g7549.t2
HiC_scaffold_16	gmst	start_codon	38620423	38620425	224.97927	-	0	ID=g7549.t4.start1;Parent=g7549.t4
HiC_scaffold_16	gmst	start_codon	38620423	38620425	226.172715	-	0	ID=g7549.t3.start1;Parent=g7549.t3
HiC_scaffold_16	AUGUSTUS	stop_codon	38674692	38674694	.	-	0	ID=g7550.t1.stop1;Parent=g7550.t1
HiC_scaffold_16	AUGUSTUS	gene	38674692	38675519	.	-	.	ID=g7550
HiC_scaffold_16	AUGUSTUS	exon	38674692	38675519	.	-	.	ID=g7550.t1.exon1;Parent=g7550.t1
HiC_scaffold_16	AUGUSTUS	mRNA	38674692	38675519	0.81	-	.	ID=g7550.t1;Parent=g7550;em_target=29073.XP_008699576.1;em_score=473.7;em_evalue=4.8e-145;em_tcov=.;em_OGs=28I1N@1|root,2QV3D@2759|Eukaryota,38FGT@33154|Opisthokonta,3BFRN@33208|Metazoa,3CXM2@33213|Bilateria,4815F@7711|Chordata,497YH@7742|Vertebrata,3J1WF@40674|Mammalia,3EJF5@33554|Carnivora;em_COG_cat=K;em_desc=Polymerase I and transcript release factor;em_max_annot_lvl=33208|Metazoa;em_Preferred_name=PTRF;em_KEGG_ko=ko:K19387;em_BRITE=ko00000,ko03021;em_PFAMs=PTRF_SDPR;em_GOs=GO:0003674,GO:0003676,GO:0003723,GO:0005488,GO:0005515,GO:0005575,GO:0005622,GO:0005623,GO:0005634,GO:0005654,GO:0005737,GO:0005739,GO:0005886,GO:0005901,GO:0006139,GO:0006351,GO:0006352,GO:0006353,GO:0006360,GO:0006361,GO:0006363,GO:0006725,GO:0006807,GO:0008150,GO:0008152,GO:0009058,GO:0009059,GO:0009303,GO:0009987,GO:0010467,GO:0016020,GO:0016070,GO:0016072,GO:0018130,GO:0019438,GO:0019843,GO:0031974,GO:0031981,GO:0032774,GO:0032879,GO:0032991,GO:0034641,GO:0034645,GO:0034654,GO:0034660,GO:0040012,GO:0040017,GO:0042134,GO:0042802,GO:0043170,GO:0043226,GO:0043227,GO:0043229,GO:0043231,GO:0043233,GO:0044237,GO:0044238,GO:0044249,GO:0044260,GO:0044271,GO:0044422,GO:0044424,GO:0044425,GO:0044428,GO:0044444,GO:0044446,GO:0044459,GO:0044464,GO:0044853,GO:0045121,GO:0046483,GO:0048518,GO:0048522,GO:0050789,GO:0050794,GO:0051270,GO:0051272,GO:0065007,GO:0070013,GO:0071704,GO:0071944,GO:0090304,GO:0097159,GO:0097659,GO:0098589,GO:0098590,GO:0098781,GO:0098805,GO:0098857,GO:1901360,GO:1901362,GO:1901363,GO:1901576,GO:2000145,GO:2000147
HiC_scaffold_16	AUGUSTUS	CDS	38674692	38675519	0.81	-	0	ID=g7550.t1.CDS1;Parent=g7550.t1
HiC_scaffold_16	AUGUSTUS	start_codon	38675517	38675519	.	-	0	ID=g7550.t1.start1;Parent=g7550.t1
HiC_scaffold_16	gmst	start_codon	38679745	38679747	15.437926	+	0	ID=g7551.t1.start1;Parent=g7551.t1
HiC_scaffold_16	gmst	gene	38679745	38680050	.	+	.	ID=g7551
HiC_scaffold_16	gmst	mRNA	38679745	38680050	.	+	.	ID=g7551.t1;Parent=g7551
HiC_scaffold_16	gmst	CDS	38679745	38680050	15.437926	+	0	ID=g7551.t1.CDS1;Parent=g7551.t1
HiC_scaffold_16	gmst	exon	38679745	38680050	15.437926	+	0	ID=g7551.t1.exon1;Parent=g7551.t1
HiC_scaffold_16	gmst	stop_codon	38680048	38680050	15.437926	+	0	ID=g7551.t1.stop1;Parent=g7551.t1
HiC_scaffold_16	AUGUSTUS	start_codon	38684592	38684594	.	+	0	ID=g7552.t1.start1;Parent=g7552.t1
HiC_scaffold_16	AUGUSTUS	start_codon	38684592	38684594	.	+	0	ID=g7552.t2.start1;Parent=g7552.t2
HiC_scaffold_16	gmst	start_codon	38684592	38684594	202.821201	+	0	ID=g7552.t3.start1;Parent=g7552.t3
HiC_scaffold_16	AUGUSTUS	exon	38684592	38684708	.	+	.	ID=g7552.t1.exon1;Parent=g7552.t1
HiC_scaffold_16	AUGUSTUS	exon	38684592	38684708	.	+	.	ID=g7552.t2.exon1;Parent=g7552.t2
HiC_scaffold_16	AUGUSTUS	CDS	38684592	38684708	1.0	+	0	ID=g7552.t1.CDS1;Parent=g7552.t1
HiC_scaffold_16	AUGUSTUS	CDS	38684592	38684708	1.0	+	0	ID=g7552.t2.CDS1;Parent=g7552.t2
HiC_scaffold_16	gmst	CDS	38684592	38684708	202.821201	+	0	ID=g7552.t3.CDS1;Parent=g7552.t3
HiC_scaffold_16	gmst	exon	38684592	38684708	202.821201	+	0	ID=g7552.t3.exon1;Parent=g7552.t3
HiC_scaffold_16	AUGUSTUS	gene	38684592	38740521	.	+	.	ID=g7552
HiC_scaffold_16	gmst	mRNA	38684592	38740521	.	+	.	ID=g7552.t3;Parent=g7552;em_target=9767.XP_007177846.1;em_score=1937.4;em_evalue=0.0;em_tcov=.;em_OGs=COG1269@1|root,KOG2189@2759|Eukaryota,38DQJ@33154|Opisthokonta,3BCUC@33208|Metazoa,3CVFN@33213|Bilateria,482U3@7711|Chordata,48YPR@7742|Vertebrata,3JA7N@40674|Mammalia,4IWT6@91561|Cetartiodactyla;em_COG_cat=C;em_desc=V-type proton ATPase 116 kDa subunit a isoform;em_max_annot_lvl=33208|Metazoa;em_Preferred_name=ATP6V0A1;em_KEGG_ko=ko:K02154;em_KEGG_Pathway=ko00190,ko01100,ko04142,ko04145,ko04721,ko04966,ko05110,ko05120,ko05152,ko05165,ko05323,map00190,map01100,map04142,map04145,map04721,map04966,map05110,map05120,map05152,map05165,map05323;em_KEGG_Module=M00160;em_BRITE=ko00000,ko00001,ko00002,ko04147;em_KEGG_TC=3.A.2.2;em_PFAMs=V_ATPase_I;em_GOs=GO:0000041,GO:0000323,GO:0001666,GO:0001775,GO:0002119,GO:0002164,GO:0002252,GO:0002263,GO:0002274,GO:0002275,GO:0002283,GO:0002366,GO:0002376,GO:0002443,GO:0002444,GO:0002446,GO:0003674,GO:0003824,GO:0005215,GO:0005488,GO:0005515,GO:0005575,GO:0005622,GO:0005623,GO:0005634,GO:0005654,GO:0005737,GO:0005764,GO:0005765,GO:0005768,GO:0005773,GO:0005774,GO:0005794,GO:0005829,GO:0005886,GO:0006139,GO:0006163,GO:0006164,GO:0006725,GO:0006753,GO:0006754,GO:0006793,GO:0006796,GO:0006807,GO:0006810,GO:0006811,GO:0006812,GO:0006826,GO:0006873,GO:0006885,GO:0006887,GO:0006950,GO:0006952,GO:0006955,GO:0007035,GO:0007154,GO:0007165,GO:0007166,GO:0007167,GO:0007169,GO:0007267,GO:0007268,GO:0007271,GO:0007275,GO:0008021,GO:0008104,GO:0008150,GO:0008152,GO:0008286,GO:0008324,GO:0009058,GO:0009117,GO:0009123,GO:0009124,GO:0009126,GO:0009127,GO:0009141,GO:0009142,GO:0009144,GO:0009145,GO:0009150,GO:0009152,GO:0009156,GO:0009161,GO:0009165,GO:0009167,GO:0009168,GO:0009199,GO:0009201,GO:0009205,GO:0009206,GO:0009259,GO:0009260,GO:0009605,GO:0009607,GO:0009617,GO:0009628,GO:0009719,GO:0009725,GO:0009790,GO:0009791,GO:0009792,GO:0009894,GO:0009987,GO:0010008,GO:0010033,GO:0010243,GO:0010506,GO:0010941,GO:0010942,GO:0012505,GO:0012506,GO:0015031,GO:0015075,GO:0015077,GO:0015078,GO:0015318,GO:0015399,GO:0015405,GO:0015672,GO:0015682,GO:0015833,GO:0015985,GO:0015986,GO:0016020,GO:0016021,GO:0016043,GO:0016192,GO:0016241,GO:0016324,GO:0016462,GO:0016469,GO:0016471,GO:0016604,GO:0016607,GO:0016787,GO:0016817,GO:0016818,GO:0016887,GO:0017111,GO:0017144,GO:0018130,GO:0019222,GO:0019438,GO:0019637,GO:0019693,GO:0019725,GO:0019829,GO:0019899,GO:0022607,GO:0022804,GO:0022853,GO:0022857,GO:0022890,GO:0023052,GO:0030001,GO:0030003,GO:0030004,GO:0030133,GO:0030139,GO:0030141,GO:0030285,GO:0030424,GO:0030641,GO:0030658,GO:0030659,GO:0030666,GO:0030667,GO:0030670,GO:0030672,GO:0031090,GO:0031224,GO:0031300,GO:0031301,GO:0031323,GO:0031329,GO:0031410,GO:0031974,GO:0031981,GO:0031982,GO:0032501,GO:0032502,GO:0032868,GO:0032869,GO:0032870,GO:0032940,GO:0032991,GO:0033036,GO:0033176,GO:0033267,GO:0033572,GO:0034220,GO:0034622,GO:0034641,GO:0034654,GO:0036230,GO:0036293,GO:0036442,GO:0040011,GO:0040012,GO:0040013,GO:0042119,GO:0042221,GO:0042470,GO:0042592,GO:0042623,GO:0042625,GO:0042626,GO:0042742,GO:0042886,GO:0042995,GO:0043005,GO:0043067,GO:0043068,GO:0043195,GO:0043207,GO:0043226,GO:0043227,GO:0043229,GO:0043231,GO:0043233,GO:0043299,GO:0043312,GO:0043434,GO:0043492,GO:0043679,GO:0043933,GO:0044085,GO:0044237,GO:0044238,GO:0044249,GO:0044271,GO:0044281,GO:0044306,GO:0044422,GO:0044424,GO:0044425,GO:0044428,GO:0044433,GO:0044437,GO:0044440,GO:0044444,GO:0044446,GO:0044451,GO:0044456,GO:0044459,GO:0044463,GO:0044464,GO:0044769,GO:0045055,GO:0045177,GO:0045184,GO:0045202,GO:0045321,GO:0045335,GO:0045851,GO:0046034,GO:0046390,GO:0046483,GO:0046903,GO:0046961,GO:0048518,GO:0048519,GO:0048522,GO:0048770,GO:0048856,GO:0048878,GO:0050789,GO:0050794,GO:0050801,GO:0050830,GO:0050896,GO:0051117,GO:0051179,GO:0051234,GO:0051452,GO:0051453,GO:0051704,GO:0051707,GO:0051716,GO:0055067,GO:0055080,GO:0055082,GO:0055085,GO:0055086,GO:0065003,GO:0065007,GO:0065008,GO:0070013,GO:0070070,GO:0070071,GO:0070072,GO:0070382,GO:0070482,GO:0070820,GO:0070887,GO:0071310,GO:0071375,GO:0071417,GO:0071495,GO:0071702,GO:0071704,GO:0071705,GO:0071840,GO:0071944,GO:0072512,GO:0072521,GO:0072522,GO:0090407,GO:0090662,GO:0097458,GO:0097708,GO:0098542,GO:0098563,GO:0098588,GO:0098590,GO:0098655,GO:0098660,GO:0098662,GO:0098771,GO:0098793,GO:0098796,GO:0098805,GO:0098852,GO:0098916,GO:0099131,GO:0099132,GO:0099501,GO:0099503,GO:0099536,GO:0099537,GO:0101002,GO:0101003,GO:0120025,GO:0120038,GO:0150034,GO:1901135,GO:1901137,GO:1901293,GO:1901360,GO:1901362,GO:1901564,GO:1901566,GO:1901576,GO:1901652,GO:1901653,GO:1901698,GO:1901699,GO:1901700,GO:1901701,GO:1901998,GO:1902600
HiC_scaffold_16	AUGUSTUS	mRNA	38684592	38740521	1.0	+	.	ID=g7552.t1;Parent=g7552;em_target=9668.ENSMPUP00000010275;em_score=1915.3;em_evalue=0.0;em_tcov=.;em_OGs=COG1269@1|root,KOG2189@2759|Eukaryota,38DQJ@33154|Opisthokonta,3BCUC@33208|Metazoa,3CVFN@33213|Bilateria,482U3@7711|Chordata,48YPR@7742|Vertebrata,3JA7N@40674|Mammalia,3EFZ9@33554|Carnivora;em_COG_cat=C;em_desc=Essential component of the vacuolar proton pump (V- ATPase), a multimeric enzyme that catalyzes the translocation of protons across the membranes. Required for assembly and activity of the V-ATPase;em_max_annot_lvl=33208|Metazoa;em_Preferred_name=ATP6V0A1;em_KEGG_ko=ko:K02154;em_KEGG_Pathway=ko00190,ko01100,ko04142,ko04145,ko04721,ko04966,ko05110,ko05120,ko05152,ko05165,ko05323,map00190,map01100,map04142,map04145,map04721,map04966,map05110,map05120,map05152,map05165,map05323;em_KEGG_Module=M00160;em_BRITE=ko00000,ko00001,ko00002,ko04147;em_KEGG_TC=3.A.2.2;em_PFAMs=V_ATPase_I;em_GOs=GO:0000041,GO:0000323,GO:0001666,GO:0001775,GO:0002119,GO:0002164,GO:0002252,GO:0002263,GO:0002274,GO:0002275,GO:0002283,GO:0002366,GO:0002376,GO:0002443,GO:0002444,GO:0002446,GO:0003674,GO:0003824,GO:0005215,GO:0005488,GO:0005515,GO:0005575,GO:0005622,GO:0005623,GO:0005634,GO:0005654,GO:0005737,GO:0005764,GO:0005765,GO:0005768,GO:0005773,GO:0005774,GO:0005794,GO:0005829,GO:0005886,GO:0006139,GO:0006163,GO:0006164,GO:0006725,GO:0006753,GO:0006754,GO:0006793,GO:0006796,GO:0006807,GO:0006810,GO:0006811,GO:0006812,GO:0006826,GO:0006873,GO:0006885,GO:0006887,GO:0006950,GO:0006952,GO:0006955,GO:0007035,GO:0007154,GO:0007165,GO:0007166,GO:0007167,GO:0007169,GO:0007267,GO:0007268,GO:0007271,GO:0007275,GO:0008021,GO:0008104,GO:0008150,GO:0008152,GO:0008286,GO:0008324,GO:0009058,GO:0009117,GO:0009123,GO:0009124,GO:0009126,GO:0009127,GO:0009141,GO:0009142,GO:0009144,GO:0009145,GO:0009150,GO:0009152,GO:0009156,GO:0009161,GO:0009165,GO:0009167,GO:0009168,GO:0009199,GO:0009201,GO:0009205,GO:0009206,GO:0009259,GO:0009260,GO:0009605,GO:0009607,GO:0009617,GO:0009628,GO:0009719,GO:0009725,GO:0009790,GO:0009791,GO:0009792,GO:0009894,GO:0009987,GO:0010008,GO:0010033,GO:0010243,GO:0010506,GO:0010941,GO:0010942,GO:0012505,GO:0012506,GO:0015031,GO:0015075,GO:0015077,GO:0015078,GO:0015318,GO:0015399,GO:0015405,GO:0015672,GO:0015682,GO:0015833,GO:0015985,GO:0015986,GO:0016020,GO:0016021,GO:0016043,GO:0016192,GO:0016241,GO:0016324,GO:0016462,GO:0016469,GO:0016471,GO:0016604,GO:0016607,GO:0016787,GO:0016817,GO:0016818,GO:0016887,GO:0017111,GO:0017144,GO:0018130,GO:0019222,GO:0019438,GO:0019637,GO:0019693,GO:0019725,GO:0019829,GO:0019899,GO:0022607,GO:0022804,GO:0022853,GO:0022857,GO:0022890,GO:0023052,GO:0030001,GO:0030003,GO:0030004,GO:0030133,GO:0030139,GO:0030141,GO:0030285,GO:0030424,GO:0030641,GO:0030658,GO:0030659,GO:0030666,GO:0030667,GO:0030670,GO:0030672,GO:0031090,GO:0031224,GO:0031300,GO:0031301,GO:0031323,GO:0031329,GO:0031410,GO:0031974,GO:0031981,GO:0031982,GO:0032501,GO:0032502,GO:0032868,GO:0032869,GO:0032870,GO:0032940,GO:0032991,GO:0033036,GO:0033176,GO:0033267,GO:0033572,GO:0034220,GO:0034622,GO:0034641,GO:0034654,GO:0036230,GO:0036293,GO:0036442,GO:0040011,GO:0040012,GO:0040013,GO:0042119,GO:0042221,GO:0042470,GO:0042592,GO:0042623,GO:0042625,GO:0042626,GO:0042742,GO:0042886,GO:0042995,GO:0043005,GO:0043067,GO:0043068,GO:0043195,GO:0043207,GO:0043226,GO:0043227,GO:0043229,GO:0043231,GO:0043233,GO:0043299,GO:0043312,GO:0043434,GO:0043492,GO:0043679,GO:0043933,GO:0044085,GO:0044237,GO:0044238,GO:0044249,GO:0044271,GO:0044281,GO:0044306,GO:0044422,GO:0044424,GO:0044425,GO:0044428,GO:0044433,GO:0044437,GO:0044440,GO:0044444,GO:0044446,GO:0044451,GO:0044456,GO:0044459,GO:0044463,GO:0044464,GO:0044769,GO:0045055,GO:0045177,GO:0045184,GO:0045202,GO:0045321,GO:0045335,GO:0045851,GO:0046034,GO:0046390,GO:0046483,GO:0046903,GO:0046961,GO:0048518,GO:0048519,GO:0048522,GO:0048770,GO:0048856,GO:0048878,GO:0050789,GO:0050794,GO:0050801,GO:0050830,GO:0050896,GO:0051117,GO:0051179,GO:0051234,GO:0051452,GO:0051453,GO:0051704,GO:0051707,GO:0051716,GO:0055067,GO:0055080,GO:0055082,GO:0055085,GO:0055086,GO:0065003,GO:0065007,GO:0065008,GO:0070013,GO:0070070,GO:0070071,GO:0070072,GO:0070382,GO:0070482,GO:0070820,GO:0070887,GO:0071310,GO:0071375,GO:0071417,GO:0071495,GO:0071702,GO:0071704,GO:0071705,GO:0071840,GO:0071944,GO:0072512,GO:0072521,GO:0072522,GO:0090407,GO:0090662,GO:0097458,GO:0097708,GO:0098542,GO:0098563,GO:0098588,GO:0098590,GO:0098655,GO:0098660,GO:0098662,GO:0098771,GO:0098793,GO:0098796,GO:0098805,GO:0098852,GO:0098916,GO:0099131,GO:0099132,GO:0099501,GO:0099503,GO:0099536,GO:0099537,GO:0101002,GO:0101003,GO:0120025,GO:0120038,GO:0150034,GO:1901135,GO:1901137,GO:1901293,GO:1901360,GO:1901362,GO:1901564,GO:1901566,GO:1901576,GO:1901652,GO:1901653,GO:1901698,GO:1901699,GO:1901700,GO:1901701,GO:1901998,GO:1902600
HiC_scaffold_16	AUGUSTUS	mRNA	38684592	38740521	1.0	+	.	ID=g7552.t2;Parent=g7552;em_target=9668.ENSMPUP00000010275;em_score=1946.1;em_evalue=0.0;em_tcov=.;em_OGs=COG1269@1|root,KOG2189@2759|Eukaryota,38DQJ@33154|Opisthokonta,3BCUC@33208|Metazoa,3CVFN@33213|Bilateria,482U3@7711|Chordata,48YPR@7742|Vertebrata,3JA7N@40674|Mammalia,3EFZ9@33554|Carnivora;em_COG_cat=C;em_desc=Essential component of the vacuolar proton pump (V- ATPase), a multimeric enzyme that catalyzes the translocation of protons across the membranes. Required for assembly and activity of the V-ATPase;em_max_annot_lvl=33208|Metazoa;em_Preferred_name=ATP6V0A1;em_KEGG_ko=ko:K02154;em_KEGG_Pathway=ko00190,ko01100,ko04142,ko04145,ko04721,ko04966,ko05110,ko05120,ko05152,ko05165,ko05323,map00190,map01100,map04142,map04145,map04721,map04966,map05110,map05120,map05152,map05165,map05323;em_KEGG_Module=M00160;em_BRITE=ko00000,ko00001,ko00002,ko04147;em_KEGG_TC=3.A.2.2;em_PFAMs=V_ATPase_I;em_GOs=GO:0000041,GO:0000323,GO:0001666,GO:0001775,GO:0002119,GO:0002164,GO:0002252,GO:0002263,GO:0002274,GO:0002275,GO:0002283,GO:0002366,GO:0002376,GO:0002443,GO:0002444,GO:0002446,GO:0003674,GO:0003824,GO:0005215,GO:0005488,GO:0005515,GO:0005575,GO:0005622,GO:0005623,GO:0005634,GO:0005654,GO:0005737,GO:0005764,GO:0005765,GO:0005768,GO:0005773,GO:0005774,GO:0005794,GO:0005829,GO:0005886,GO:0006139,GO:0006163,GO:0006164,GO:0006725,GO:0006753,GO:0006754,GO:0006793,GO:0006796,GO:0006807,GO:0006810,GO:0006811,GO:0006812,GO:0006826,GO:0006873,GO:0006885,GO:0006887,GO:0006950,GO:0006952,GO:0006955,GO:0007035,GO:0007154,GO:0007165,GO:0007166,GO:0007167,GO:0007169,GO:0007267,GO:0007268,GO:0007271,GO:0007275,GO:0008021,GO:0008104,GO:0008150,GO:0008152,GO:0008286,GO:0008324,GO:0009058,GO:0009117,GO:0009123,GO:0009124,GO:0009126,GO:0009127,GO:0009141,GO:0009142,GO:0009144,GO:0009145,GO:0009150,GO:0009152,GO:0009156,GO:0009161,GO:0009165,GO:0009167,GO:0009168,GO:0009199,GO:0009201,GO:0009205,GO:0009206,GO:0009259,GO:0009260,GO:0009605,GO:0009607,GO:0009617,GO:0009628,GO:0009719,GO:0009725,GO:0009790,GO:0009791,GO:0009792,GO:0009894,GO:0009987,GO:0010008,GO:0010033,GO:0010243,GO:0010506,GO:0010941,GO:0010942,GO:0012505,GO:0012506,GO:0015031,GO:0015075,GO:0015077,GO:0015078,GO:0015318,GO:0015399,GO:0015405,GO:0015672,GO:0015682,GO:0015833,GO:0015985,GO:0015986,GO:0016020,GO:0016021,GO:0016043,GO:0016192,GO:0016241,GO:0016324,GO:0016462,GO:0016469,GO:0016471,GO:0016604,GO:0016607,GO:0016787,GO:0016817,GO:0016818,GO:0016887,GO:0017111,GO:0017144,GO:0018130,GO:0019222,GO:0019438,GO:0019637,GO:0019693,GO:0019725,GO:0019829,GO:0019899,GO:0022607,GO:0022804,GO:0022853,GO:0022857,GO:0022890,GO:0023052,GO:0030001,GO:0030003,GO:0030004,GO:0030133,GO:0030139,GO:0030141,GO:0030285,GO:0030424,GO:0030641,GO:0030658,GO:0030659,GO:0030666,GO:0030667,GO:0030670,GO:0030672,GO:0031090,GO:0031224,GO:0031300,GO:0031301,GO:0031323,GO:0031329,GO:0031410,GO:0031974,GO:0031981,GO:0031982,GO:0032501,GO:0032502,GO:0032868,GO:0032869,GO:0032870,GO:0032940,GO:0032991,GO:0033036,GO:0033176,GO:0033267,GO:0033572,GO:0034220,GO:0034622,GO:0034641,GO:0034654,GO:0036230,GO:0036293,GO:0036442,GO:0040011,GO:0040012,GO:0040013,GO:0042119,GO:0042221,GO:0042470,GO:0042592,GO:0042623,GO:0042625,GO:0042626,GO:0042742,GO:0042886,GO:0042995,GO:0043005,GO:0043067,GO:0043068,GO:0043195,GO:0043207,GO:0043226,GO:0043227,GO:0043229,GO:0043231,GO:0043233,GO:0043299,GO:0043312,GO:0043434,GO:0043492,GO:0043679,GO:0043933,GO:0044085,GO:0044237,GO:0044238,GO:0044249,GO:0044271,GO:0044281,GO:0044306,GO:0044422,GO:0044424,GO:0044425,GO:0044428,GO:0044433,GO:0044437,GO:0044440,GO:0044444,GO:0044446,GO:0044451,GO:0044456,GO:0044459,GO:0044463,GO:0044464,GO:0044769,GO:0045055,GO:0045177,GO:0045184,GO:0045202,GO:0045321,GO:0045335,GO:0045851,GO:0046034,GO:0046390,GO:0046483,GO:0046903,GO:0046961,GO:0048518,GO:0048519,GO:0048522,GO:0048770,GO:0048856,GO:0048878,GO:0050789,GO:0050794,GO:0050801,GO:0050830,GO:0050896,GO:0051117,GO:0051179,GO:0051234,GO:0051452,GO:0051453,GO:0051704,GO:0051707,GO:0051716,GO:0055067,GO:0055080,GO:0055082,GO:0055085,GO:0055086,GO:0065003,GO:0065007,GO:0065008,GO:0070013,GO:0070070,GO:0070071,GO:0070072,GO:0070382,GO:0070482,GO:0070820,GO:0070887,GO:0071310,GO:0071375,GO:0071417,GO:0071495,GO:0071702,GO:0071704,GO:0071705,GO:0071840,GO:0071944,GO:0072512,GO:0072521,GO:0072522,GO:0090407,GO:0090662,GO:0097458,GO:0097708,GO:0098542,GO:0098563,GO:0098588,GO:0098590,GO:0098655,GO:0098660,GO:0098662,GO:0098771,GO:0098793,GO:0098796,GO:0098805,GO:0098852,GO:0098916,GO:0099131,GO:0099132,GO:0099501,GO:0099503,GO:0099536,GO:0099537,GO:0101002,GO:0101003,GO:0120025,GO:0120038,GO:0150034,GO:1901135,GO:1901137,GO:1901293,GO:1901360,GO:1901362,GO:1901564,GO:1901566,GO:1901576,GO:1901652,GO:1901653,GO:1901698,GO:1901699,GO:1901700,GO:1901701,GO:1901998,GO:1902600
HiC_scaffold_16	AUGUSTUS	intron	38684709	38697333	1.0	+	.	ID=g7552.t1.intron1;Parent=g7552.t1
HiC_scaffold_16	AUGUSTUS	intron	38684709	38697333	1.0	+	.	ID=g7552.t2.intron1;Parent=g7552.t2
HiC_scaffold_16	gmst	intron	38684709	38697333	202.821201	+	0	ID=g7552.t3.intron1;Parent=g7552.t3
HiC_scaffold_16	AUGUSTUS	exon	38697334	38697412	.	+	.	ID=g7552.t1.exon2;Parent=g7552.t1
HiC_scaffold_16	AUGUSTUS	exon	38697334	38697412	.	+	.	ID=g7552.t2.exon2;Parent=g7552.t2
HiC_scaffold_16	AUGUSTUS	CDS	38697334	38697412	1.0	+	0	ID=g7552.t1.CDS2;Parent=g7552.t1
HiC_scaffold_16	AUGUSTUS	CDS	38697334	38697412	1.0	+	0	ID=g7552.t2.CDS2;Parent=g7552.t2
HiC_scaffold_16	gmst	CDS	38697334	38697412	202.821201	+	0	ID=g7552.t3.CDS2;Parent=g7552.t3
HiC_scaffold_16	gmst	exon	38697334	38697412	202.821201	+	0	ID=g7552.t3.exon2;Parent=g7552.t3
HiC_scaffold_16	AUGUSTUS	intron	38697413	38699654	1.0	+	.	ID=g7552.t1.intron2;Parent=g7552.t1
HiC_scaffold_16	AUGUSTUS	intron	38697413	38699654	1.0	+	.	ID=g7552.t2.intron2;Parent=g7552.t2
HiC_scaffold_16	gmst	intron	38697413	38699654	202.821201	+	0	ID=g7552.t3.intron2;Parent=g7552.t3
HiC_scaffold_16	AUGUSTUS	exon	38699655	38699752	.	+	.	ID=g7552.t1.exon3;Parent=g7552.t1
HiC_scaffold_16	AUGUSTUS	exon	38699655	38699752	.	+	.	ID=g7552.t2.exon3;Parent=g7552.t2
HiC_scaffold_16	AUGUSTUS	CDS	38699655	38699752	1.0	+	2	ID=g7552.t1.CDS3;Parent=g7552.t1
HiC_scaffold_16	AUGUSTUS	CDS	38699655	38699752	1.0	+	2	ID=g7552.t2.CDS3;Parent=g7552.t2
HiC_scaffold_16	gmst	CDS	38699655	38699752	202.821201	+	2	ID=g7552.t3.CDS3;Parent=g7552.t3
HiC_scaffold_16	gmst	exon	38699655	38699752	202.821201	+	2	ID=g7552.t3.exon3;Parent=g7552.t3
HiC_scaffold_16	AUGUSTUS	intron	38699753	38700480	1.0	+	.	ID=g7552.t1.intron3;Parent=g7552.t1
HiC_scaffold_16	AUGUSTUS	intron	38699753	38700480	1.0	+	.	ID=g7552.t2.intron3;Parent=g7552.t2
HiC_scaffold_16	gmst	intron	38699753	38700480	202.821201	+	0	ID=g7552.t3.intron3;Parent=g7552.t3
HiC_scaffold_16	AUGUSTUS	exon	38700481	38700609	.	+	.	ID=g7552.t1.exon4;Parent=g7552.t1
HiC_scaffold_16	AUGUSTUS	exon	38700481	38700609	.	+	.	ID=g7552.t2.exon4;Parent=g7552.t2
HiC_scaffold_16	AUGUSTUS	CDS	38700481	38700609	1.0	+	0	ID=g7552.t1.CDS4;Parent=g7552.t1
HiC_scaffold_16	AUGUSTUS	CDS	38700481	38700609	1.0	+	0	ID=g7552.t2.CDS4;Parent=g7552.t2
HiC_scaffold_16	gmst	CDS	38700481	38700609	202.821201	+	0	ID=g7552.t3.CDS4;Parent=g7552.t3
HiC_scaffold_16	gmst	exon	38700481	38700609	202.821201	+	0	ID=g7552.t3.exon4;Parent=g7552.t3
HiC_scaffold_16	AUGUSTUS	intron	38700610	38706995	1.0	+	.	ID=g7552.t2.intron4;Parent=g7552.t2
HiC_scaffold_16	gmst	intron	38700610	38706995	202.821201	+	0	ID=g7552.t3.intron4;Parent=g7552.t3
HiC_scaffold_16	AUGUSTUS	intron	38700610	38707016	1.0	+	.	ID=g7552.t1.intron4;Parent=g7552.t1
HiC_scaffold_16	AUGUSTUS	exon	38706996	38707099	.	+	.	ID=g7552.t2.exon5;Parent=g7552.t2
HiC_scaffold_16	AUGUSTUS	CDS	38706996	38707099	1.0	+	0	ID=g7552.t2.CDS5;Parent=g7552.t2
HiC_scaffold_16	gmst	CDS	38706996	38707099	202.821201	+	0	ID=g7552.t3.CDS5;Parent=g7552.t3
HiC_scaffold_16	gmst	exon	38706996	38707099	202.821201	+	0	ID=g7552.t3.exon5;Parent=g7552.t3
HiC_scaffold_16	AUGUSTUS	exon	38707017	38707099	.	+	.	ID=g7552.t1.exon5;Parent=g7552.t1
HiC_scaffold_16	AUGUSTUS	CDS	38707017	38707099	1.0	+	0	ID=g7552.t1.CDS5;Parent=g7552.t1
HiC_scaffold_16	AUGUSTUS	intron	38707100	38707431	1.0	+	.	ID=g7552.t1.intron5;Parent=g7552.t1
HiC_scaffold_16	AUGUSTUS	intron	38707100	38707431	1.0	+	.	ID=g7552.t2.intron5;Parent=g7552.t2
HiC_scaffold_16	gmst	intron	38707100	38707431	202.821201	+	0	ID=g7552.t3.intron5;Parent=g7552.t3
HiC_scaffold_16	AUGUSTUS	exon	38707432	38707558	.	+	.	ID=g7552.t1.exon6;Parent=g7552.t1
HiC_scaffold_16	AUGUSTUS	exon	38707432	38707558	.	+	.	ID=g7552.t2.exon6;Parent=g7552.t2
HiC_scaffold_16	AUGUSTUS	CDS	38707432	38707558	1.0	+	1	ID=g7552.t1.CDS6;Parent=g7552.t1
HiC_scaffold_16	AUGUSTUS	CDS	38707432	38707558	1.0	+	1	ID=g7552.t2.CDS6;Parent=g7552.t2
HiC_scaffold_16	gmst	CDS	38707432	38707558	202.821201	+	1	ID=g7552.t3.CDS6;Parent=g7552.t3
HiC_scaffold_16	gmst	exon	38707432	38707558	202.821201	+	1	ID=g7552.t3.exon6;Parent=g7552.t3
HiC_scaffold_16	AUGUSTUS	intron	38707559	38709351	1.0	+	.	ID=g7552.t1.intron6;Parent=g7552.t1
HiC_scaffold_16	AUGUSTUS	intron	38707559	38709351	1.0	+	.	ID=g7552.t2.intron6;Parent=g7552.t2
HiC_scaffold_16	gmst	intron	38707559	38709351	202.821201	+	0	ID=g7552.t3.intron6;Parent=g7552.t3
HiC_scaffold_16	AUGUSTUS	exon	38709352	38709434	.	+	.	ID=g7552.t1.exon7;Parent=g7552.t1
HiC_scaffold_16	AUGUSTUS	exon	38709352	38709434	.	+	.	ID=g7552.t2.exon7;Parent=g7552.t2
HiC_scaffold_16	AUGUSTUS	CDS	38709352	38709434	1.0	+	0	ID=g7552.t1.CDS7;Parent=g7552.t1
HiC_scaffold_16	AUGUSTUS	CDS	38709352	38709434	1.0	+	0	ID=g7552.t2.CDS7;Parent=g7552.t2
HiC_scaffold_16	gmst	CDS	38709352	38709434	202.821201	+	0	ID=g7552.t3.CDS7;Parent=g7552.t3
HiC_scaffold_16	gmst	exon	38709352	38709434	202.821201	+	0	ID=g7552.t3.exon7;Parent=g7552.t3
HiC_scaffold_16	AUGUSTUS	intron	38709435	38710253	1.0	+	.	ID=g7552.t1.intron7;Parent=g7552.t1
HiC_scaffold_16	AUGUSTUS	intron	38709435	38710253	1.0	+	.	ID=g7552.t2.intron7;Parent=g7552.t2
HiC_scaffold_16	gmst	intron	38709435	38710253	202.821201	+	0	ID=g7552.t3.intron7;Parent=g7552.t3
HiC_scaffold_16	AUGUSTUS	exon	38710254	38710347	.	+	.	ID=g7552.t1.exon8;Parent=g7552.t1
HiC_scaffold_16	AUGUSTUS	exon	38710254	38710347	.	+	.	ID=g7552.t2.exon8;Parent=g7552.t2
HiC_scaffold_16	AUGUSTUS	CDS	38710254	38710347	1.0	+	1	ID=g7552.t1.CDS8;Parent=g7552.t1
HiC_scaffold_16	AUGUSTUS	CDS	38710254	38710347	1.0	+	1	ID=g7552.t2.CDS8;Parent=g7552.t2
HiC_scaffold_16	gmst	CDS	38710254	38710347	202.821201	+	1	ID=g7552.t3.CDS8;Parent=g7552.t3
HiC_scaffold_16	gmst	exon	38710254	38710347	202.821201	+	1	ID=g7552.t3.exon8;Parent=g7552.t3
HiC_scaffold_16	AUGUSTUS	intron	38710348	38713867	1.0	+	.	ID=g7552.t1.intron8;Parent=g7552.t1
HiC_scaffold_16	AUGUSTUS	intron	38710348	38713867	1.0	+	.	ID=g7552.t2.intron8;Parent=g7552.t2
HiC_scaffold_16	gmst	intron	38710348	38713867	202.821201	+	0	ID=g7552.t3.intron8;Parent=g7552.t3
HiC_scaffold_16	AUGUSTUS	exon	38713868	38714080	.	+	.	ID=g7552.t1.exon9;Parent=g7552.t1
HiC_scaffold_16	AUGUSTUS	exon	38713868	38714080	.	+	.	ID=g7552.t2.exon9;Parent=g7552.t2
HiC_scaffold_16	AUGUSTUS	CDS	38713868	38714080	1.0	+	0	ID=g7552.t1.CDS9;Parent=g7552.t1
HiC_scaffold_16	AUGUSTUS	CDS	38713868	38714080	1.0	+	0	ID=g7552.t2.CDS9;Parent=g7552.t2
HiC_scaffold_16	gmst	CDS	38713868	38714080	202.821201	+	0	ID=g7552.t3.CDS9;Parent=g7552.t3
HiC_scaffold_16	gmst	exon	38713868	38714080	202.821201	+	0	ID=g7552.t3.exon9;Parent=g7552.t3
HiC_scaffold_16	AUGUSTUS	intron	38714081	38715129	1.0	+	.	ID=g7552.t1.intron9;Parent=g7552.t1
HiC_scaffold_16	AUGUSTUS	intron	38714081	38715129	1.0	+	.	ID=g7552.t2.intron9;Parent=g7552.t2
HiC_scaffold_16	gmst	intron	38714081	38715129	202.821201	+	0	ID=g7552.t3.intron9;Parent=g7552.t3
HiC_scaffold_16	AUGUSTUS	exon	38715130	38715280	.	+	.	ID=g7552.t1.exon10;Parent=g7552.t1
HiC_scaffold_16	AUGUSTUS	exon	38715130	38715280	.	+	.	ID=g7552.t2.exon10;Parent=g7552.t2
HiC_scaffold_16	AUGUSTUS	CDS	38715130	38715280	1.0	+	0	ID=g7552.t1.CDS10;Parent=g7552.t1
HiC_scaffold_16	AUGUSTUS	CDS	38715130	38715280	1.0	+	0	ID=g7552.t2.CDS10;Parent=g7552.t2
HiC_scaffold_16	gmst	CDS	38715130	38715280	202.821201	+	0	ID=g7552.t3.CDS10;Parent=g7552.t3
HiC_scaffold_16	gmst	exon	38715130	38715280	202.821201	+	0	ID=g7552.t3.exon10;Parent=g7552.t3
HiC_scaffold_16	AUGUSTUS	intron	38715281	38716171	1.0	+	.	ID=g7552.t1.intron10;Parent=g7552.t1
HiC_scaffold_16	AUGUSTUS	intron	38715281	38716171	1.0	+	.	ID=g7552.t2.intron10;Parent=g7552.t2
HiC_scaffold_16	gmst	intron	38715281	38716171	202.821201	+	0	ID=g7552.t3.intron10;Parent=g7552.t3
HiC_scaffold_16	AUGUSTUS	exon	38716172	38716311	.	+	.	ID=g7552.t1.exon11;Parent=g7552.t1
HiC_scaffold_16	AUGUSTUS	exon	38716172	38716311	.	+	.	ID=g7552.t2.exon11;Parent=g7552.t2
HiC_scaffold_16	AUGUSTUS	CDS	38716172	38716311	1.0	+	2	ID=g7552.t1.CDS11;Parent=g7552.t1
HiC_scaffold_16	AUGUSTUS	CDS	38716172	38716311	1.0	+	2	ID=g7552.t2.CDS11;Parent=g7552.t2
HiC_scaffold_16	gmst	CDS	38716172	38716311	202.821201	+	2	ID=g7552.t3.CDS11;Parent=g7552.t3
HiC_scaffold_16	gmst	exon	38716172	38716311	202.821201	+	2	ID=g7552.t3.exon11;Parent=g7552.t3
HiC_scaffold_16	AUGUSTUS	intron	38716312	38716649	1.0	+	.	ID=g7552.t1.intron11;Parent=g7552.t1
HiC_scaffold_16	AUGUSTUS	intron	38716312	38716649	1.0	+	.	ID=g7552.t2.intron11;Parent=g7552.t2
HiC_scaffold_16	gmst	intron	38716312	38716649	202.821201	+	0	ID=g7552.t3.intron11;Parent=g7552.t3
HiC_scaffold_16	AUGUSTUS	exon	38716650	38716807	.	+	.	ID=g7552.t1.exon12;Parent=g7552.t1
HiC_scaffold_16	AUGUSTUS	exon	38716650	38716807	.	+	.	ID=g7552.t2.exon12;Parent=g7552.t2
HiC_scaffold_16	AUGUSTUS	CDS	38716650	38716807	1.0	+	0	ID=g7552.t1.CDS12;Parent=g7552.t1
HiC_scaffold_16	AUGUSTUS	CDS	38716650	38716807	1.0	+	0	ID=g7552.t2.CDS12;Parent=g7552.t2
HiC_scaffold_16	gmst	CDS	38716650	38716807	202.821201	+	0	ID=g7552.t3.CDS12;Parent=g7552.t3
HiC_scaffold_16	gmst	exon	38716650	38716807	202.821201	+	0	ID=g7552.t3.exon12;Parent=g7552.t3
HiC_scaffold_16	AUGUSTUS	intron	38716808	38717469	1.0	+	.	ID=g7552.t1.intron12;Parent=g7552.t1
HiC_scaffold_16	AUGUSTUS	intron	38716808	38717469	1.0	+	.	ID=g7552.t2.intron12;Parent=g7552.t2
HiC_scaffold_16	gmst	intron	38716808	38717469	202.821201	+	0	ID=g7552.t3.intron12;Parent=g7552.t3
HiC_scaffold_16	AUGUSTUS	exon	38717470	38717560	.	+	.	ID=g7552.t1.exon13;Parent=g7552.t1
HiC_scaffold_16	AUGUSTUS	exon	38717470	38717560	.	+	.	ID=g7552.t2.exon13;Parent=g7552.t2
HiC_scaffold_16	AUGUSTUS	CDS	38717470	38717560	1.0	+	1	ID=g7552.t1.CDS13;Parent=g7552.t1
HiC_scaffold_16	AUGUSTUS	CDS	38717470	38717560	1.0	+	1	ID=g7552.t2.CDS13;Parent=g7552.t2
HiC_scaffold_16	gmst	CDS	38717470	38717560	202.821201	+	1	ID=g7552.t3.CDS13;Parent=g7552.t3
HiC_scaffold_16	gmst	exon	38717470	38717560	202.821201	+	1	ID=g7552.t3.exon13;Parent=g7552.t3
HiC_scaffold_16	AUGUSTUS	intron	38717561	38721332	1.0	+	.	ID=g7552.t1.intron13;Parent=g7552.t1
HiC_scaffold_16	AUGUSTUS	intron	38717561	38721332	1.0	+	.	ID=g7552.t2.intron13;Parent=g7552.t2
HiC_scaffold_16	gmst	intron	38717561	38721332	202.821201	+	0	ID=g7552.t3.intron13;Parent=g7552.t3
HiC_scaffold_16	AUGUSTUS	exon	38721333	38721451	.	+	.	ID=g7552.t1.exon14;Parent=g7552.t1
HiC_scaffold_16	AUGUSTUS	exon	38721333	38721451	.	+	.	ID=g7552.t2.exon14;Parent=g7552.t2
HiC_scaffold_16	AUGUSTUS	CDS	38721333	38721451	1.0	+	0	ID=g7552.t1.CDS14;Parent=g7552.t1
HiC_scaffold_16	AUGUSTUS	CDS	38721333	38721451	1.0	+	0	ID=g7552.t2.CDS14;Parent=g7552.t2
HiC_scaffold_16	gmst	CDS	38721333	38721451	202.821201	+	0	ID=g7552.t3.CDS14;Parent=g7552.t3
HiC_scaffold_16	gmst	exon	38721333	38721451	202.821201	+	0	ID=g7552.t3.exon14;Parent=g7552.t3
HiC_scaffold_16	AUGUSTUS	intron	38721452	38722580	1.0	+	.	ID=g7552.t1.intron14;Parent=g7552.t1
HiC_scaffold_16	AUGUSTUS	intron	38721452	38722580	1.0	+	.	ID=g7552.t2.intron14;Parent=g7552.t2
HiC_scaffold_16	gmst	intron	38721452	38722580	202.821201	+	0	ID=g7552.t3.intron14;Parent=g7552.t3
HiC_scaffold_16	AUGUSTUS	exon	38722581	38722797	.	+	.	ID=g7552.t1.exon15;Parent=g7552.t1
HiC_scaffold_16	AUGUSTUS	exon	38722581	38722797	.	+	.	ID=g7552.t2.exon15;Parent=g7552.t2
HiC_scaffold_16	AUGUSTUS	CDS	38722581	38722797	1.0	+	1	ID=g7552.t1.CDS15;Parent=g7552.t1
HiC_scaffold_16	AUGUSTUS	CDS	38722581	38722797	1.0	+	1	ID=g7552.t2.CDS15;Parent=g7552.t2
HiC_scaffold_16	gmst	CDS	38722581	38722797	202.821201	+	1	ID=g7552.t3.CDS15;Parent=g7552.t3
HiC_scaffold_16	gmst	exon	38722581	38722797	202.821201	+	1	ID=g7552.t3.exon15;Parent=g7552.t3
HiC_scaffold_16	AUGUSTUS	intron	38722798	38723175	1.0	+	.	ID=g7552.t1.intron15;Parent=g7552.t1
HiC_scaffold_16	AUGUSTUS	intron	38722798	38723175	1.0	+	.	ID=g7552.t2.intron15;Parent=g7552.t2
HiC_scaffold_16	gmst	intron	38722798	38723175	202.821201	+	0	ID=g7552.t3.intron15;Parent=g7552.t3
HiC_scaffold_16	AUGUSTUS	exon	38723176	38723283	.	+	.	ID=g7552.t1.exon16;Parent=g7552.t1
HiC_scaffold_16	AUGUSTUS	exon	38723176	38723283	.	+	.	ID=g7552.t2.exon16;Parent=g7552.t2
HiC_scaffold_16	AUGUSTUS	CDS	38723176	38723283	1.0	+	0	ID=g7552.t1.CDS16;Parent=g7552.t1
HiC_scaffold_16	AUGUSTUS	CDS	38723176	38723283	1.0	+	0	ID=g7552.t2.CDS16;Parent=g7552.t2
HiC_scaffold_16	gmst	CDS	38723176	38723283	202.821201	+	0	ID=g7552.t3.CDS16;Parent=g7552.t3
HiC_scaffold_16	gmst	exon	38723176	38723283	202.821201	+	0	ID=g7552.t3.exon16;Parent=g7552.t3
HiC_scaffold_16	AUGUSTUS	intron	38723284	38728024	1.0	+	.	ID=g7552.t1.intron16;Parent=g7552.t1
HiC_scaffold_16	AUGUSTUS	intron	38723284	38728024	1.0	+	.	ID=g7552.t2.intron16;Parent=g7552.t2
HiC_scaffold_16	gmst	intron	38723284	38728024	202.821201	+	0	ID=g7552.t3.intron16;Parent=g7552.t3
HiC_scaffold_16	AUGUSTUS	exon	38728025	38728132	.	+	.	ID=g7552.t1.exon17;Parent=g7552.t1
HiC_scaffold_16	AUGUSTUS	exon	38728025	38728132	.	+	.	ID=g7552.t2.exon17;Parent=g7552.t2
HiC_scaffold_16	AUGUSTUS	CDS	38728025	38728132	1.0	+	0	ID=g7552.t1.CDS17;Parent=g7552.t1
HiC_scaffold_16	AUGUSTUS	CDS	38728025	38728132	1.0	+	0	ID=g7552.t2.CDS17;Parent=g7552.t2
HiC_scaffold_16	gmst	CDS	38728025	38728132	202.821201	+	0	ID=g7552.t3.CDS17;Parent=g7552.t3
HiC_scaffold_16	gmst	exon	38728025	38728132	202.821201	+	0	ID=g7552.t3.exon17;Parent=g7552.t3
HiC_scaffold_16	gmst	intron	38728133	38729352	202.821201	+	0	ID=g7552.t3.intron17;Parent=g7552.t3
HiC_scaffold_16	AUGUSTUS	intron	38728133	38734181	1.0	+	.	ID=g7552.t1.intron17;Parent=g7552.t1
HiC_scaffold_16	AUGUSTUS	intron	38728133	38734181	1.0	+	.	ID=g7552.t2.intron17;Parent=g7552.t2
HiC_scaffold_16	gmst	CDS	38729353	38729370	202.821201	+	0	ID=g7552.t3.CDS18;Parent=g7552.t3
HiC_scaffold_16	gmst	exon	38729353	38729370	202.821201	+	0	ID=g7552.t3.exon18;Parent=g7552.t3
HiC_scaffold_16	gmst	intron	38729371	38734181	202.821201	+	0	ID=g7552.t3.intron18;Parent=g7552.t3
HiC_scaffold_16	AUGUSTUS	exon	38734182	38734299	.	+	.	ID=g7552.t1.exon18;Parent=g7552.t1
HiC_scaffold_16	AUGUSTUS	exon	38734182	38734299	.	+	.	ID=g7552.t2.exon18;Parent=g7552.t2
HiC_scaffold_16	AUGUSTUS	CDS	38734182	38734299	1.0	+	0	ID=g7552.t1.CDS18;Parent=g7552.t1
HiC_scaffold_16	AUGUSTUS	CDS	38734182	38734299	1.0	+	0	ID=g7552.t2.CDS18;Parent=g7552.t2
HiC_scaffold_16	gmst	CDS	38734182	38734299	202.821201	+	0	ID=g7552.t3.CDS19;Parent=g7552.t3
HiC_scaffold_16	gmst	exon	38734182	38734299	202.821201	+	0	ID=g7552.t3.exon19;Parent=g7552.t3
HiC_scaffold_16	AUGUSTUS	intron	38734300	38734603	1.0	+	.	ID=g7552.t1.intron18;Parent=g7552.t1
HiC_scaffold_16	AUGUSTUS	intron	38734300	38734603	1.0	+	.	ID=g7552.t2.intron18;Parent=g7552.t2
HiC_scaffold_16	gmst	intron	38734300	38734603	202.821201	+	0	ID=g7552.t3.intron19;Parent=g7552.t3
HiC_scaffold_16	AUGUSTUS	exon	38734604	38734775	.	+	.	ID=g7552.t1.exon19;Parent=g7552.t1
HiC_scaffold_16	AUGUSTUS	exon	38734604	38734775	.	+	.	ID=g7552.t2.exon19;Parent=g7552.t2
HiC_scaffold_16	AUGUSTUS	CDS	38734604	38734775	1.0	+	2	ID=g7552.t1.CDS19;Parent=g7552.t1
HiC_scaffold_16	AUGUSTUS	CDS	38734604	38734775	1.0	+	2	ID=g7552.t2.CDS19;Parent=g7552.t2
HiC_scaffold_16	gmst	CDS	38734604	38734775	202.821201	+	2	ID=g7552.t3.CDS20;Parent=g7552.t3
HiC_scaffold_16	gmst	exon	38734604	38734775	202.821201	+	2	ID=g7552.t3.exon20;Parent=g7552.t3
HiC_scaffold_16	AUGUSTUS	intron	38734776	38740427	1.0	+	.	ID=g7552.t1.intron19;Parent=g7552.t1
HiC_scaffold_16	AUGUSTUS	intron	38734776	38740427	1.0	+	.	ID=g7552.t2.intron19;Parent=g7552.t2
HiC_scaffold_16	gmst	intron	38734776	38740427	202.821201	+	0	ID=g7552.t3.intron20;Parent=g7552.t3
HiC_scaffold_16	AUGUSTUS	exon	38740428	38740521	.	+	.	ID=g7552.t1.exon20;Parent=g7552.t1
HiC_scaffold_16	AUGUSTUS	exon	38740428	38740521	.	+	.	ID=g7552.t2.exon20;Parent=g7552.t2
HiC_scaffold_16	AUGUSTUS	CDS	38740428	38740521	1.0	+	1	ID=g7552.t1.CDS20;Parent=g7552.t1
HiC_scaffold_16	AUGUSTUS	CDS	38740428	38740521	1.0	+	1	ID=g7552.t2.CDS20;Parent=g7552.t2
HiC_scaffold_16	gmst	CDS	38740428	38740521	202.821201	+	1	ID=g7552.t3.CDS21;Parent=g7552.t3
HiC_scaffold_16	gmst	exon	38740428	38740521	202.821201	+	1	ID=g7552.t3.exon21;Parent=g7552.t3
HiC_scaffold_16	AUGUSTUS	stop_codon	38740519	38740521	.	+	0	ID=g7552.t1.stop1;Parent=g7552.t1
HiC_scaffold_16	AUGUSTUS	stop_codon	38740519	38740521	.	+	0	ID=g7552.t2.stop1;Parent=g7552.t2
HiC_scaffold_16	gmst	stop_codon	38740519	38740521	202.821201	+	0	ID=g7552.t3.stop1;Parent=g7552.t3
HiC_scaffold_16	AUGUSTUS	start_codon	38748802	38748804	.	+	0	ID=g7553.t1.start1;Parent=g7553.t1
HiC_scaffold_16	AUGUSTUS	exon	38748802	38749187	.	+	.	ID=g7553.t1.exon1;Parent=g7553.t1
HiC_scaffold_16	AUGUSTUS	CDS	38748802	38749187	1.0	+	0	ID=g7553.t1.CDS1;Parent=g7553.t1
HiC_scaffold_16	AUGUSTUS	gene	38748802	38755376	.	+	.	ID=g7553
HiC_scaffold_16	AUGUSTUS	mRNA	38748802	38755376	1.0	+	.	ID=g7553.t1;Parent=g7553;em_target=9668.ENSMPUP00000010255;em_score=1680.2;em_evalue=0.0;em_tcov=.;em_OGs=KOG2233@1|root,KOG2233@2759|Eukaryota,38C0N@33154|Opisthokonta,3BBC7@33208|Metazoa,3D1VT@33213|Bilateria,480FE@7711|Chordata,48YRK@7742|Vertebrata,3J6NG@40674|Mammalia,3EN3V@33554|Carnivora;em_COG_cat=U;em_desc=N-acetyl-alpha-glucosaminidase;em_max_annot_lvl=33208|Metazoa;em_Preferred_name=NAGLU;em_EC=3.2.1.50;em_KEGG_ko=ko:K01205;em_KEGG_Pathway=ko00531,ko01100,ko04142,map00531,map01100,map04142;em_KEGG_Module=M00078;em_KEGG_Reaction=R07816;em_BRITE=ko00000,ko00001,ko00002,ko01000,ko04147;em_PFAMs=NAGLU,NAGLU_C,NAGLU_N;em_GOs=GO:0000323,GO:0003674,GO:0003824,GO:0004553,GO:0004561,GO:0005575,GO:0005576,GO:0005615,GO:0005622,GO:0005623,GO:0005737,GO:0005764,GO:0005773,GO:0005775,GO:0006022,GO:0006026,GO:0006027,GO:0006807,GO:0007275,GO:0007399,GO:0008150,GO:0008152,GO:0009056,GO:0009057,GO:0015929,GO:0016787,GO:0016798,GO:0030203,GO:0031974,GO:0031982,GO:0032501,GO:0032502,GO:0043170,GO:0043202,GO:0043226,GO:0043227,GO:0043229,GO:0043230,GO:0043231,GO:0043233,GO:0044421,GO:0044422,GO:0044424,GO:0044437,GO:0044444,GO:0044446,GO:0044464,GO:0048731,GO:0048856,GO:0070013,GO:0070062,GO:0071704,GO:1901135,GO:1901136,GO:1901564,GO:1901565,GO:1901575,GO:1903561
HiC_scaffold_16	AUGUSTUS	intron	38749188	38750594	1.0	+	.	ID=g7553.t1.intron1;Parent=g7553.t1
HiC_scaffold_16	AUGUSTUS	exon	38750595	38750742	.	+	.	ID=g7553.t1.exon2;Parent=g7553.t1
HiC_scaffold_16	AUGUSTUS	CDS	38750595	38750742	1.0	+	1	ID=g7553.t1.CDS2;Parent=g7553.t1
HiC_scaffold_16	AUGUSTUS	intron	38750743	38751625	1.0	+	.	ID=g7553.t1.intron2;Parent=g7553.t1
HiC_scaffold_16	AUGUSTUS	exon	38751626	38751772	.	+	.	ID=g7553.t1.exon3;Parent=g7553.t1
HiC_scaffold_16	AUGUSTUS	CDS	38751626	38751772	1.0	+	0	ID=g7553.t1.CDS3;Parent=g7553.t1
HiC_scaffold_16	AUGUSTUS	intron	38751773	38751957	1.0	+	.	ID=g7553.t1.intron3;Parent=g7553.t1
HiC_scaffold_16	AUGUSTUS	exon	38751958	38752043	.	+	.	ID=g7553.t1.exon4;Parent=g7553.t1
HiC_scaffold_16	AUGUSTUS	CDS	38751958	38752043	1.0	+	0	ID=g7553.t1.CDS4;Parent=g7553.t1
HiC_scaffold_16	AUGUSTUS	intron	38752044	38752874	1.0	+	.	ID=g7553.t1.intron4;Parent=g7553.t1
HiC_scaffold_16	AUGUSTUS	exon	38752875	38753131	.	+	.	ID=g7553.t1.exon5;Parent=g7553.t1
HiC_scaffold_16	AUGUSTUS	CDS	38752875	38753131	1.0	+	1	ID=g7553.t1.CDS5;Parent=g7553.t1
HiC_scaffold_16	AUGUSTUS	intron	38753132	38754165	1.0	+	.	ID=g7553.t1.intron5;Parent=g7553.t1
HiC_scaffold_16	AUGUSTUS	exon	38754166	38755376	.	+	.	ID=g7553.t1.exon6;Parent=g7553.t1
HiC_scaffold_16	AUGUSTUS	CDS	38754166	38755376	1.0	+	2	ID=g7553.t1.CDS6;Parent=g7553.t1
HiC_scaffold_16	AUGUSTUS	stop_codon	38755374	38755376	.	+	0	ID=g7553.t1.stop1;Parent=g7553.t1
HiC_scaffold_16	AUGUSTUS	start_codon	38756163	38756165	.	+	0	ID=g7554.t1.start1;Parent=g7554.t1
HiC_scaffold_16	AUGUSTUS	exon	38756163	38756259	.	+	.	ID=g7554.t1.exon1;Parent=g7554.t1
HiC_scaffold_16	AUGUSTUS	CDS	38756163	38756259	1.0	+	0	ID=g7554.t1.CDS1;Parent=g7554.t1
HiC_scaffold_16	AUGUSTUS	gene	38756163	38758036	.	+	.	ID=g7554
HiC_scaffold_16	AUGUSTUS	mRNA	38756163	38758036	1.0	+	.	ID=g7554.t1;Parent=g7554;em_target=9707.XP_004410600.1;em_score=623.8;em_evalue=1.6e-190;em_tcov=.;em_OGs=COG1028@1|root,KOG1205@2759|Eukaryota,39VRF@33154|Opisthokonta,3BBSG@33208|Metazoa,3D1MK@33213|Bilateria,4843Z@7711|Chordata,48Z02@7742|Vertebrata,3JBXC@40674|Mammalia,3EMQU@33554|Carnivora;em_COG_cat=Q;em_desc=Hydroxysteroid (17-beta) dehydrogenase 1;em_max_annot_lvl=33208|Metazoa;em_Preferred_name=HSD17B1;em_EC=1.1.1.62;em_KEGG_ko=ko:K00044;em_KEGG_Pathway=ko00140,ko01100,ko04913,map00140,map01100,map04913;em_KEGG_Reaction=R02352,R02353,R04681,R04682,R08945,R08980;em_KEGG_rclass=RC00127,RC00261;em_BRITE=ko00000,ko00001,ko01000;em_PFAMs=adh_short;em_GOs=GO:0000166,GO:0001501,GO:0003674,GO:0003824,GO:0004303,GO:0005488,GO:0005496,GO:0005575,GO:0005622,GO:0005623,GO:0005737,GO:0005829,GO:0006629,GO:0006694,GO:0006703,GO:0007275,GO:0008150,GO:0008152,GO:0008202,GO:0008210,GO:0008289,GO:0008610,GO:0009058,GO:0009987,GO:0010035,GO:0010038,GO:0010817,GO:0016229,GO:0016491,GO:0016614,GO:0016616,GO:0032501,GO:0032502,GO:0033764,GO:0034754,GO:0036094,GO:0042180,GO:0042181,GO:0042221,GO:0042445,GO:0042446,GO:0042562,GO:0043167,GO:0043168,GO:0044237,GO:0044238,GO:0044249,GO:0044281,GO:0044283,GO:0044424,GO:0044444,GO:0044464,GO:0047035,GO:0048037,GO:0048513,GO:0048731,GO:0048856,GO:0050661,GO:0050662,GO:0050896,GO:0051716,GO:0055114,GO:0060348,GO:0061370,GO:0065007,GO:0065008,GO:0070401,GO:0070887,GO:0071241,GO:0071248,GO:0071704,GO:0097159,GO:0099130,GO:1901265,GO:1901360,GO:1901362,GO:1901363,GO:1901576,GO:1901615,GO:1901617,GO:1903924
HiC_scaffold_16	AUGUSTUS	intron	38756260	38756365	1.0	+	.	ID=g7554.t1.intron1;Parent=g7554.t1
HiC_scaffold_16	AUGUSTUS	exon	38756366	38756533	.	+	.	ID=g7554.t1.exon2;Parent=g7554.t1
HiC_scaffold_16	AUGUSTUS	CDS	38756366	38756533	1.0	+	2	ID=g7554.t1.CDS2;Parent=g7554.t1
HiC_scaffold_16	AUGUSTUS	intron	38756534	38756663	1.0	+	.	ID=g7554.t1.intron2;Parent=g7554.t1
HiC_scaffold_16	AUGUSTUS	exon	38756664	38756843	.	+	.	ID=g7554.t1.exon3;Parent=g7554.t1
HiC_scaffold_16	AUGUSTUS	CDS	38756664	38756843	1.0	+	2	ID=g7554.t1.CDS3;Parent=g7554.t1
HiC_scaffold_16	AUGUSTUS	intron	38756844	38756964	1.0	+	.	ID=g7554.t1.intron3;Parent=g7554.t1
HiC_scaffold_16	AUGUSTUS	exon	38756965	38757058	.	+	.	ID=g7554.t1.exon4;Parent=g7554.t1
HiC_scaffold_16	AUGUSTUS	CDS	38756965	38757058	1.0	+	2	ID=g7554.t1.CDS4;Parent=g7554.t1
HiC_scaffold_16	AUGUSTUS	intron	38757059	38757520	1.0	+	.	ID=g7554.t1.intron4;Parent=g7554.t1
HiC_scaffold_16	AUGUSTUS	exon	38757521	38757698	.	+	.	ID=g7554.t1.exon5;Parent=g7554.t1
HiC_scaffold_16	AUGUSTUS	CDS	38757521	38757698	1.0	+	1	ID=g7554.t1.CDS5;Parent=g7554.t1
HiC_scaffold_16	AUGUSTUS	intron	38757699	38757811	1.0	+	.	ID=g7554.t1.intron5;Parent=g7554.t1
HiC_scaffold_16	AUGUSTUS	exon	38757812	38758036	.	+	.	ID=g7554.t1.exon6;Parent=g7554.t1
HiC_scaffold_16	AUGUSTUS	CDS	38757812	38758036	1.0	+	0	ID=g7554.t1.CDS6;Parent=g7554.t1
HiC_scaffold_16	AUGUSTUS	stop_codon	38758034	38758036	.	+	0	ID=g7554.t1.stop1;Parent=g7554.t1
HiC_scaffold_16	AUGUSTUS	start_codon	38764996	38764998	.	+	0	ID=g7555.t1.start1;Parent=g7555.t1
HiC_scaffold_16	AUGUSTUS	exon	38764996	38765695	.	+	.	ID=g7555.t1.exon1;Parent=g7555.t1
HiC_scaffold_16	AUGUSTUS	CDS	38764996	38765695	1.0	+	0	ID=g7555.t1.CDS1;Parent=g7555.t1
HiC_scaffold_16	AUGUSTUS	gene	38764996	38768338	.	+	.	ID=g7555
HiC_scaffold_16	AUGUSTUS	mRNA	38764996	38768338	1.0	+	.	ID=g7555.t1;Parent=g7555;em_target=9612.ENSCAFP00000031822;em_score=1208.3;em_evalue=0.0;em_tcov=.;em_OGs=COG0237@1|root,COG1019@1|root,KOG3220@2759|Eukaryota,KOG3351@2759|Eukaryota,38H33@33154|Opisthokonta,3BCJW@33208|Metazoa,3CSPG@33213|Bilateria,483JW@7711|Chordata,4918F@7742|Vertebrata,3JA9S@40674|Mammalia,3ES3Y@33554|Carnivora;em_COG_cat=H;em_desc=synthase;em_max_annot_lvl=33208|Metazoa;em_Preferred_name=COASY;em_EC=2.7.1.24,2.7.7.3;em_KEGG_ko=ko:K02318;em_KEGG_Pathway=ko00770,ko01100,map00770,map01100;em_KEGG_Module=M00120;em_KEGG_Reaction=R00130,R03035;em_KEGG_rclass=RC00002,RC00078;em_BRITE=ko00000,ko00001,ko00002,ko01000;em_PFAMs=CTP_transf_like,CoaE;em_GOs=GO:0000003,GO:0001667,GO:0002009,GO:0002064,GO:0002065,GO:0002066,GO:0002165,GO:0003006,GO:0003674,GO:0003824,GO:0004140,GO:0004595,GO:0005575,GO:0005622,GO:0005623,GO:0005634,GO:0005654,GO:0005737,GO:0005739,GO:0005740,GO:0005741,GO:0005759,GO:0005829,GO:0006139,GO:0006163,GO:0006164,GO:0006725,GO:0006732,GO:0006753,GO:0006793,GO:0006796,GO:0006807,GO:0006810,GO:0006928,GO:0007275,GO:0007276,GO:0007281,GO:0007292,GO:0007297,GO:0007300,GO:0007303,GO:0007444,GO:0007472,GO:0007476,GO:0007552,GO:0007560,GO:0008150,GO:0008152,GO:0009058,GO:0009108,GO:0009117,GO:0009150,GO:0009152,GO:0009165,GO:0009259,GO:0009260,GO:0009653,GO:0009791,GO:0009886,GO:0009887,GO:0009888,GO:0009987,GO:0010631,GO:0015936,GO:0015937,GO:0016020,GO:0016301,GO:0016310,GO:0016477,GO:0016482,GO:0016740,GO:0016772,GO:0016773,GO:0016779,GO:0018130,GO:0019438,GO:0019637,GO:0019693,GO:0019867,GO:0019953,GO:0022412,GO:0022414,GO:0030154,GO:0030707,GO:0030855,GO:0031090,GO:0031966,GO:0031967,GO:0031968,GO:0031974,GO:0031975,GO:0031981,GO:0032501,GO:0032502,GO:0032504,GO:0033865,GO:0033866,GO:0033875,GO:0034030,GO:0034032,GO:0034033,GO:0034641,GO:0034654,GO:0035107,GO:0035114,GO:0035120,GO:0035220,GO:0035239,GO:0035295,GO:0040011,GO:0042592,GO:0043226,GO:0043227,GO:0043229,GO:0043231,GO:0043233,GO:0044237,GO:0044238,GO:0044249,GO:0044271,GO:0044281,GO:0044422,GO:0044424,GO:0044428,GO:0044429,GO:0044444,GO:0044446,GO:0044464,GO:0044703,GO:0046390,GO:0046483,GO:0046907,GO:0048468,GO:0048477,GO:0048513,GO:0048563,GO:0048569,GO:0048609,GO:0048707,GO:0048729,GO:0048731,GO:0048736,GO:0048737,GO:0048856,GO:0048869,GO:0048870,GO:0048878,GO:0051179,GO:0051186,GO:0051188,GO:0051234,GO:0051641,GO:0051649,GO:0051674,GO:0051704,GO:0055086,GO:0055088,GO:0055090,GO:0060429,GO:0060562,GO:0065007,GO:0065008,GO:0070013,GO:0070328,GO:0070566,GO:0071704,GO:0072521,GO:0072522,GO:0090130,GO:0090132,GO:0090407,GO:0098588,GO:0098805,GO:1901135,GO:1901137,GO:1901293,GO:1901360,GO:1901362,GO:1901564,GO:1901566,GO:1901576
HiC_scaffold_16	AUGUSTUS	intron	38765696	38766323	1.0	+	.	ID=g7555.t1.intron1;Parent=g7555.t1
HiC_scaffold_16	AUGUSTUS	exon	38766324	38766538	.	+	.	ID=g7555.t1.exon2;Parent=g7555.t1
HiC_scaffold_16	AUGUSTUS	CDS	38766324	38766538	1.0	+	2	ID=g7555.t1.CDS2;Parent=g7555.t1
HiC_scaffold_16	AUGUSTUS	intron	38766539	38766808	1.0	+	.	ID=g7555.t1.intron2;Parent=g7555.t1
HiC_scaffold_16	AUGUSTUS	exon	38766809	38766940	.	+	.	ID=g7555.t1.exon3;Parent=g7555.t1
HiC_scaffold_16	AUGUSTUS	CDS	38766809	38766940	1.0	+	0	ID=g7555.t1.CDS3;Parent=g7555.t1
HiC_scaffold_16	AUGUSTUS	intron	38766941	38767071	1.0	+	.	ID=g7555.t1.intron3;Parent=g7555.t1
HiC_scaffold_16	AUGUSTUS	exon	38767072	38767261	.	+	.	ID=g7555.t1.exon4;Parent=g7555.t1
HiC_scaffold_16	AUGUSTUS	CDS	38767072	38767261	1.0	+	0	ID=g7555.t1.CDS4;Parent=g7555.t1
HiC_scaffold_16	AUGUSTUS	intron	38767262	38767345	1.0	+	.	ID=g7555.t1.intron4;Parent=g7555.t1
HiC_scaffold_16	AUGUSTUS	exon	38767346	38767410	.	+	.	ID=g7555.t1.exon5;Parent=g7555.t1
HiC_scaffold_16	AUGUSTUS	CDS	38767346	38767410	1.0	+	2	ID=g7555.t1.CDS5;Parent=g7555.t1
HiC_scaffold_16	AUGUSTUS	intron	38767411	38767596	1.0	+	.	ID=g7555.t1.intron5;Parent=g7555.t1
HiC_scaffold_16	AUGUSTUS	exon	38767597	38767681	.	+	.	ID=g7555.t1.exon6;Parent=g7555.t1
HiC_scaffold_16	AUGUSTUS	CDS	38767597	38767681	1.0	+	0	ID=g7555.t1.CDS6;Parent=g7555.t1
HiC_scaffold_16	AUGUSTUS	intron	38767682	38767851	1.0	+	.	ID=g7555.t1.intron6;Parent=g7555.t1
HiC_scaffold_16	AUGUSTUS	exon	38767852	38767949	.	+	.	ID=g7555.t1.exon7;Parent=g7555.t1
HiC_scaffold_16	AUGUSTUS	CDS	38767852	38767949	1.0	+	2	ID=g7555.t1.CDS7;Parent=g7555.t1
HiC_scaffold_16	AUGUSTUS	intron	38767950	38768039	1.0	+	.	ID=g7555.t1.intron7;Parent=g7555.t1
HiC_scaffold_16	AUGUSTUS	exon	38768040	38768186	.	+	.	ID=g7555.t1.exon8;Parent=g7555.t1
HiC_scaffold_16	AUGUSTUS	CDS	38768040	38768186	1.0	+	0	ID=g7555.t1.CDS8;Parent=g7555.t1
HiC_scaffold_16	AUGUSTUS	intron	38768187	38768287	1.0	+	.	ID=g7555.t1.intron8;Parent=g7555.t1
HiC_scaffold_16	AUGUSTUS	exon	38768288	38768338	.	+	.	ID=g7555.t1.exon9;Parent=g7555.t1
HiC_scaffold_16	AUGUSTUS	CDS	38768288	38768338	1.0	+	0	ID=g7555.t1.CDS9;Parent=g7555.t1
HiC_scaffold_16	AUGUSTUS	stop_codon	38768336	38768338	.	+	0	ID=g7555.t1.stop1;Parent=g7555.t1
HiC_scaffold_16	AUGUSTUS	start_codon	38769256	38769258	.	+	0	ID=g7556.t1.start1;Parent=g7556.t1
HiC_scaffold_16	AUGUSTUS	start_codon	38769256	38769258	.	+	0	ID=g7556.t2.start1;Parent=g7556.t2
HiC_scaffold_16	GeneMark.hmm3	start_codon	38769256	38769258	.	+	0	ID=g7556.t3.start1;Parent=g7556.t3
HiC_scaffold_16	AUGUSTUS	exon	38769256	38769294	.	+	.	ID=g7556.t1.exon1;Parent=g7556.t1
HiC_scaffold_16	AUGUSTUS	exon	38769256	38769294	.	+	.	ID=g7556.t2.exon1;Parent=g7556.t2
HiC_scaffold_16	GeneMark.hmm3	CDS	38769256	38769294	.	+	0	ID=g7556.t3.CDS1;Parent=g7556.t3
HiC_scaffold_16	GeneMark.hmm3	exon	38769256	38769294	.	+	0	ID=g7556.t3.exon1;Parent=g7556.t3
HiC_scaffold_16	AUGUSTUS	CDS	38769256	38769294	0.99	+	0	ID=g7556.t2.CDS1;Parent=g7556.t2
HiC_scaffold_16	AUGUSTUS	CDS	38769256	38769294	1.0	+	0	ID=g7556.t1.CDS1;Parent=g7556.t1
HiC_scaffold_16	AUGUSTUS	gene	38769256	38773176	.	+	.	ID=g7556
HiC_scaffold_16	AUGUSTUS	mRNA	38769256	38773176	.	+	.	ID=g7556.t1;Parent=g7556;em_target=9685.ENSFCAP00000010828;em_score=504.9;em_evalue=7e-155;em_tcov=.;em_OGs=KOG1319@1|root,KOG1319@2759|Eukaryota,38HWN@33154|Opisthokonta,3B9XS@33208|Metazoa,3CUDV@33213|Bilateria,487FQ@7711|Chordata,48ZIB@7742|Vertebrata,3J1S1@40674|Mammalia,3EFCN@33554|Carnivora;em_COG_cat=K;em_desc=MLX, MAX dimerization protein;em_max_annot_lvl=33208|Metazoa;em_Preferred_name=MLX;em_KEGG_ko=ko:K09113;em_KEGG_Pathway=ko04931,ko04932,map04931,map04932;em_BRITE=ko00000,ko00001,ko03000;em_PFAMs=HLH;em_GOs=GO:0000122,GO:0000976,GO:0000977,GO:0000981,GO:0001012,GO:0001067,GO:0001227,GO:0003674,GO:0003676,GO:0003677,GO:0003690,GO:0003700,GO:0005488,GO:0005515,GO:0005575,GO:0005622,GO:0005623,GO:0005634,GO:0005635,GO:0005654,GO:0005737,GO:0005829,GO:0006355,GO:0006357,GO:0006810,GO:0006913,GO:0007275,GO:0007568,GO:0007610,GO:0007631,GO:0008134,GO:0008150,GO:0008340,GO:0008343,GO:0009889,GO:0009890,GO:0009891,GO:0009892,GO:0009893,GO:0010259,GO:0010468,GO:0010556,GO:0010557,GO:0010558,GO:0010604,GO:0010605,GO:0010628,GO:0010629,GO:0012505,GO:0016020,GO:0019219,GO:0019222,GO:0030534,GO:0031090,GO:0031323,GO:0031324,GO:0031325,GO:0031326,GO:0031327,GO:0031328,GO:0031965,GO:0031967,GO:0031974,GO:0031975,GO:0031981,GO:0032501,GO:0032502,GO:0042802,GO:0042803,GO:0043226,GO:0043227,GO:0043229,GO:0043231,GO:0043233,GO:0043565,GO:0044212,GO:0044422,GO:0044424,GO:0044428,GO:0044444,GO:0044446,GO:0044464,GO:0045892,GO:0045893,GO:0045934,GO:0045935,GO:0045944,GO:0046907,GO:0046982,GO:0046983,GO:0048518,GO:0048519,GO:0048522,GO:0048523,GO:0048856,GO:0050789,GO:0050794,GO:0051169,GO:0051171,GO:0051172,GO:0051173,GO:0051179,GO:0051234,GO:0051252,GO:0051253,GO:0051254,GO:0051641,GO:0051649,GO:0060255,GO:0065007,GO:0070013,GO:0080090,GO:0097159,GO:0140110,GO:1901363,GO:1902679,GO:1902680,GO:1903506,GO:1903507,GO:1903508,GO:1990837,GO:2000112,GO:2000113,GO:2001141
HiC_scaffold_16	AUGUSTUS	mRNA	38769256	38773176	.	+	.	ID=g7556.t2;Parent=g7556;em_target=9685.ENSFCAP00000010828;em_score=420.7;em_evalue=2.6e-129;em_tcov=.;em_OGs=KOG1319@1|root,KOG1319@2759|Eukaryota,38HWN@33154|Opisthokonta,3B9XS@33208|Metazoa,3CUDV@33213|Bilateria,487FQ@7711|Chordata,48ZIB@7742|Vertebrata,3J1S1@40674|Mammalia,3EFCN@33554|Carnivora;em_COG_cat=K;em_desc=MLX, MAX dimerization protein;em_max_annot_lvl=33208|Metazoa;em_Preferred_name=MLX;em_KEGG_ko=ko:K09113;em_KEGG_Pathway=ko04931,ko04932,map04931,map04932;em_BRITE=ko00000,ko00001,ko03000;em_PFAMs=HLH;em_GOs=GO:0000122,GO:0000976,GO:0000977,GO:0000981,GO:0001012,GO:0001067,GO:0001227,GO:0003674,GO:0003676,GO:0003677,GO:0003690,GO:0003700,GO:0005488,GO:0005515,GO:0005575,GO:0005622,GO:0005623,GO:0005634,GO:0005635,GO:0005654,GO:0005737,GO:0005829,GO:0006355,GO:0006357,GO:0006810,GO:0006913,GO:0007275,GO:0007568,GO:0007610,GO:0007631,GO:0008134,GO:0008150,GO:0008340,GO:0008343,GO:0009889,GO:0009890,GO:0009891,GO:0009892,GO:0009893,GO:0010259,GO:0010468,GO:0010556,GO:0010557,GO:0010558,GO:0010604,GO:0010605,GO:0010628,GO:0010629,GO:0012505,GO:0016020,GO:0019219,GO:0019222,GO:0030534,GO:0031090,GO:0031323,GO:0031324,GO:0031325,GO:0031326,GO:0031327,GO:0031328,GO:0031965,GO:0031967,GO:0031974,GO:0031975,GO:0031981,GO:0032501,GO:0032502,GO:0042802,GO:0042803,GO:0043226,GO:0043227,GO:0043229,GO:0043231,GO:0043233,GO:0043565,GO:0044212,GO:0044422,GO:0044424,GO:0044428,GO:0044444,GO:0044446,GO:0044464,GO:0045892,GO:0045893,GO:0045934,GO:0045935,GO:0045944,GO:0046907,GO:0046982,GO:0046983,GO:0048518,GO:0048519,GO:0048522,GO:0048523,GO:0048856,GO:0050789,GO:0050794,GO:0051169,GO:0051171,GO:0051172,GO:0051173,GO:0051179,GO:0051234,GO:0051252,GO:0051253,GO:0051254,GO:0051641,GO:0051649,GO:0060255,GO:0065007,GO:0070013,GO:0080090,GO:0097159,GO:0140110,GO:1901363,GO:1902679,GO:1902680,GO:1903506,GO:1903507,GO:1903508,GO:1990837,GO:2000112,GO:2000113,GO:2001141
HiC_scaffold_16	GeneMark.hmm3	mRNA	38769256	38773176	.	+	.	ID=g7556.t3;Parent=g7556;em_target=9612.ENSCAFP00000022009;em_score=663.0;em_evalue=2.1e-202;em_tcov=.;em_OGs=KOG1319@1|root,KOG1319@2759|Eukaryota,38HWN@33154|Opisthokonta,3B9XS@33208|Metazoa,3CUDV@33213|Bilateria,487FQ@7711|Chordata,48ZIB@7742|Vertebrata,3J1S1@40674|Mammalia,3EFCN@33554|Carnivora;em_COG_cat=K;em_desc=MLX, MAX dimerization protein;em_max_annot_lvl=33208|Metazoa;em_Preferred_name=MLX;em_KEGG_ko=ko:K09113;em_KEGG_Pathway=ko04931,ko04932,map04931,map04932;em_BRITE=ko00000,ko00001,ko03000;em_PFAMs=HLH;em_GOs=GO:0000122,GO:0000976,GO:0000977,GO:0000981,GO:0001012,GO:0001067,GO:0001227,GO:0003674,GO:0003676,GO:0003677,GO:0003690,GO:0003700,GO:0005488,GO:0005515,GO:0005575,GO:0005622,GO:0005623,GO:0005634,GO:0005635,GO:0005654,GO:0005737,GO:0005829,GO:0006355,GO:0006357,GO:0006810,GO:0006913,GO:0007275,GO:0007568,GO:0007610,GO:0007631,GO:0008134,GO:0008150,GO:0008340,GO:0008343,GO:0009889,GO:0009890,GO:0009891,GO:0009892,GO:0009893,GO:0010259,GO:0010468,GO:0010556,GO:0010557,GO:0010558,GO:0010604,GO:0010605,GO:0010628,GO:0010629,GO:0012505,GO:0016020,GO:0019219,GO:0019222,GO:0030534,GO:0031090,GO:0031323,GO:0031324,GO:0031325,GO:0031326,GO:0031327,GO:0031328,GO:0031965,GO:0031967,GO:0031974,GO:0031975,GO:0031981,GO:0032501,GO:0032502,GO:0042802,GO:0042803,GO:0043226,GO:0043227,GO:0043229,GO:0043231,GO:0043233,GO:0043565,GO:0044212,GO:0044422,GO:0044424,GO:0044428,GO:0044444,GO:0044446,GO:0044464,GO:0045892,GO:0045893,GO:0045934,GO:0045935,GO:0045944,GO:0046907,GO:0046982,GO:0046983,GO:0048518,GO:0048519,GO:0048522,GO:0048523,GO:0048856,GO:0050789,GO:0050794,GO:0051169,GO:0051171,GO:0051172,GO:0051173,GO:0051179,GO:0051234,GO:0051252,GO:0051253,GO:0051254,GO:0051641,GO:0051649,GO:0060255,GO:0065007,GO:0070013,GO:0080090,GO:0097159,GO:0140110,GO:1901363,GO:1902679,GO:1902680,GO:1903506,GO:1903507,GO:1903508,GO:1990837,GO:2000112,GO:2000113,GO:2001141
HiC_scaffold_16	GeneMark.hmm3	intron	38769295	38769340	.	+	0	ID=g7556.t3.intron1;Parent=g7556.t3
HiC_scaffold_16	AUGUSTUS	intron	38769295	38769963	0.99	+	.	ID=g7556.t2.intron1;Parent=g7556.t2
HiC_scaffold_16	AUGUSTUS	intron	38769295	38769963	1.0	+	.	ID=g7556.t1.intron1;Parent=g7556.t1
HiC_scaffold_16	GeneMark.hmm3	CDS	38769341	38769586	.	+	0	ID=g7556.t3.CDS2;Parent=g7556.t3
HiC_scaffold_16	GeneMark.hmm3	exon	38769341	38769586	.	+	0	ID=g7556.t3.exon2;Parent=g7556.t3
HiC_scaffold_16	GeneMark.hmm3	intron	38769587	38769963	.	+	0	ID=g7556.t3.intron2;Parent=g7556.t3
HiC_scaffold_16	AUGUSTUS	exon	38769964	38770000	.	+	.	ID=g7556.t1.exon2;Parent=g7556.t1
HiC_scaffold_16	AUGUSTUS	exon	38769964	38770000	.	+	.	ID=g7556.t2.exon2;Parent=g7556.t2
HiC_scaffold_16	GeneMark.hmm3	CDS	38769964	38770000	.	+	0	ID=g7556.t3.CDS3;Parent=g7556.t3
HiC_scaffold_16	GeneMark.hmm3	exon	38769964	38770000	.	+	0	ID=g7556.t3.exon3;Parent=g7556.t3
HiC_scaffold_16	AUGUSTUS	CDS	38769964	38770000	1.0	+	0	ID=g7556.t1.CDS2;Parent=g7556.t1
HiC_scaffold_16	AUGUSTUS	CDS	38769964	38770000	1.0	+	0	ID=g7556.t2.CDS2;Parent=g7556.t2
HiC_scaffold_16	GeneMark.hmm3	intron	38770001	38770488	.	+	1	ID=g7556.t3.intron3;Parent=g7556.t3
HiC_scaffold_16	AUGUSTUS	intron	38770001	38770488	1.0	+	.	ID=g7556.t1.intron2;Parent=g7556.t1
HiC_scaffold_16	AUGUSTUS	intron	38770001	38770855	1.0	+	.	ID=g7556.t2.intron2;Parent=g7556.t2
HiC_scaffold_16	AUGUSTUS	exon	38770489	38770578	.	+	.	ID=g7556.t1.exon3;Parent=g7556.t1
HiC_scaffold_16	GeneMark.hmm3	CDS	38770489	38770578	.	+	2	ID=g7556.t3.CDS4;Parent=g7556.t3
HiC_scaffold_16	GeneMark.hmm3	exon	38770489	38770578	.	+	2	ID=g7556.t3.exon4;Parent=g7556.t3
HiC_scaffold_16	AUGUSTUS	CDS	38770489	38770578	1.0	+	2	ID=g7556.t1.CDS3;Parent=g7556.t1
HiC_scaffold_16	GeneMark.hmm3	intron	38770579	38770855	.	+	1	ID=g7556.t3.intron4;Parent=g7556.t3
HiC_scaffold_16	AUGUSTUS	intron	38770579	38770855	1.0	+	.	ID=g7556.t1.intron3;Parent=g7556.t1
HiC_scaffold_16	AUGUSTUS	exon	38770856	38770962	.	+	.	ID=g7556.t1.exon4;Parent=g7556.t1
HiC_scaffold_16	AUGUSTUS	exon	38770856	38770962	.	+	.	ID=g7556.t2.exon3;Parent=g7556.t2
HiC_scaffold_16	GeneMark.hmm3	CDS	38770856	38770962	.	+	2	ID=g7556.t3.CDS5;Parent=g7556.t3
HiC_scaffold_16	GeneMark.hmm3	exon	38770856	38770962	.	+	2	ID=g7556.t3.exon5;Parent=g7556.t3
HiC_scaffold_16	AUGUSTUS	CDS	38770856	38770962	1.0	+	2	ID=g7556.t1.CDS4;Parent=g7556.t1
HiC_scaffold_16	AUGUSTUS	CDS	38770856	38770962	1.0	+	2	ID=g7556.t2.CDS3;Parent=g7556.t2
HiC_scaffold_16	GeneMark.hmm3	intron	38770963	38771221	.	+	0	ID=g7556.t3.intron5;Parent=g7556.t3
HiC_scaffold_16	AUGUSTUS	intron	38770963	38771221	1.0	+	.	ID=g7556.t1.intron4;Parent=g7556.t1
HiC_scaffold_16	AUGUSTUS	intron	38770963	38771221	1.0	+	.	ID=g7556.t2.intron3;Parent=g7556.t2
HiC_scaffold_16	AUGUSTUS	exon	38771222	38771321	.	+	.	ID=g7556.t1.exon5;Parent=g7556.t1
HiC_scaffold_16	AUGUSTUS	exon	38771222	38771321	.	+	.	ID=g7556.t2.exon4;Parent=g7556.t2
HiC_scaffold_16	GeneMark.hmm3	CDS	38771222	38771321	.	+	0	ID=g7556.t3.CDS6;Parent=g7556.t3
HiC_scaffold_16	GeneMark.hmm3	exon	38771222	38771321	.	+	0	ID=g7556.t3.exon6;Parent=g7556.t3
HiC_scaffold_16	AUGUSTUS	CDS	38771222	38771321	1.0	+	0	ID=g7556.t1.CDS5;Parent=g7556.t1
HiC_scaffold_16	AUGUSTUS	CDS	38771222	38771321	1.0	+	0	ID=g7556.t2.CDS4;Parent=g7556.t2
HiC_scaffold_16	GeneMark.hmm3	intron	38771322	38771521	.	+	1	ID=g7556.t3.intron6;Parent=g7556.t3
HiC_scaffold_16	AUGUSTUS	intron	38771322	38771521	1.0	+	.	ID=g7556.t1.intron5;Parent=g7556.t1
HiC_scaffold_16	AUGUSTUS	intron	38771322	38771521	1.0	+	.	ID=g7556.t2.intron4;Parent=g7556.t2
HiC_scaffold_16	AUGUSTUS	exon	38771522	38771621	.	+	.	ID=g7556.t1.exon6;Parent=g7556.t1
HiC_scaffold_16	AUGUSTUS	exon	38771522	38771621	.	+	.	ID=g7556.t2.exon5;Parent=g7556.t2
HiC_scaffold_16	GeneMark.hmm3	CDS	38771522	38771621	.	+	2	ID=g7556.t3.CDS7;Parent=g7556.t3
HiC_scaffold_16	GeneMark.hmm3	exon	38771522	38771621	.	+	2	ID=g7556.t3.exon7;Parent=g7556.t3
HiC_scaffold_16	AUGUSTUS	CDS	38771522	38771621	1.0	+	2	ID=g7556.t1.CDS6;Parent=g7556.t1
HiC_scaffold_16	AUGUSTUS	CDS	38771522	38771621	1.0	+	2	ID=g7556.t2.CDS5;Parent=g7556.t2
HiC_scaffold_16	GeneMark.hmm3	intron	38771622	38771957	.	+	2	ID=g7556.t3.intron7;Parent=g7556.t3
HiC_scaffold_16	AUGUSTUS	intron	38771622	38771957	1.0	+	.	ID=g7556.t1.intron6;Parent=g7556.t1
HiC_scaffold_16	AUGUSTUS	intron	38771622	38771957	1.0	+	.	ID=g7556.t2.intron5;Parent=g7556.t2
HiC_scaffold_16	AUGUSTUS	exon	38771958	38772159	.	+	.	ID=g7556.t1.exon7;Parent=g7556.t1
HiC_scaffold_16	AUGUSTUS	exon	38771958	38772159	.	+	.	ID=g7556.t2.exon6;Parent=g7556.t2
HiC_scaffold_16	GeneMark.hmm3	CDS	38771958	38772159	.	+	1	ID=g7556.t3.CDS8;Parent=g7556.t3
HiC_scaffold_16	GeneMark.hmm3	exon	38771958	38772159	.	+	1	ID=g7556.t3.exon8;Parent=g7556.t3
HiC_scaffold_16	AUGUSTUS	CDS	38771958	38772159	1.0	+	1	ID=g7556.t1.CDS7;Parent=g7556.t1
HiC_scaffold_16	AUGUSTUS	CDS	38771958	38772159	1.0	+	1	ID=g7556.t2.CDS6;Parent=g7556.t2
HiC_scaffold_16	GeneMark.hmm3	intron	38772160	38773119	.	+	0	ID=g7556.t3.intron8;Parent=g7556.t3
HiC_scaffold_16	AUGUSTUS	intron	38772160	38773119	1.0	+	.	ID=g7556.t1.intron7;Parent=g7556.t1
HiC_scaffold_16	AUGUSTUS	intron	38772160	38773119	1.0	+	.	ID=g7556.t2.intron6;Parent=g7556.t2
HiC_scaffold_16	AUGUSTUS	exon	38773120	38773176	.	+	.	ID=g7556.t1.exon8;Parent=g7556.t1
HiC_scaffold_16	AUGUSTUS	exon	38773120	38773176	.	+	.	ID=g7556.t2.exon7;Parent=g7556.t2
HiC_scaffold_16	GeneMark.hmm3	CDS	38773120	38773176	.	+	0	ID=g7556.t3.CDS9;Parent=g7556.t3
HiC_scaffold_16	GeneMark.hmm3	exon	38773120	38773176	.	+	0	ID=g7556.t3.exon9;Parent=g7556.t3
HiC_scaffold_16	AUGUSTUS	CDS	38773120	38773176	1.0	+	0	ID=g7556.t1.CDS8;Parent=g7556.t1
HiC_scaffold_16	AUGUSTUS	CDS	38773120	38773176	1.0	+	0	ID=g7556.t2.CDS7;Parent=g7556.t2
HiC_scaffold_16	AUGUSTUS	stop_codon	38773174	38773176	.	+	0	ID=g7556.t1.stop1;Parent=g7556.t1
HiC_scaffold_16	AUGUSTUS	stop_codon	38773174	38773176	.	+	0	ID=g7556.t2.stop1;Parent=g7556.t2
HiC_scaffold_16	GeneMark.hmm3	stop_codon	38773174	38773176	.	+	0	ID=g7556.t3.stop1;Parent=g7556.t3
HiC_scaffold_16	AUGUSTUS	stop_codon	38774497	38774499	.	-	0	ID=g7557.t1.stop1;Parent=g7557.t1
HiC_scaffold_16	AUGUSTUS	exon	38774497	38774553	.	-	.	ID=g7557.t1.exon1;Parent=g7557.t1
HiC_scaffold_16	AUGUSTUS	CDS	38774497	38774553	1.0	-	0	ID=g7557.t1.CDS1;Parent=g7557.t1
HiC_scaffold_16	AUGUSTUS	gene	38774497	38778203	.	-	.	ID=g7557
HiC_scaffold_16	AUGUSTUS	mRNA	38774497	38778203	1.0	-	.	ID=g7557.t1;Parent=g7557;em_target=9668.ENSMPUP00000010126;em_score=462.9;em_evalue=3.8e-142;em_tcov=.;em_OGs=KOG4603@1|root,KOG4603@2759|Eukaryota,38G1J@33154|Opisthokonta,3BFMI@33208|Metazoa,3D0A0@33213|Bilateria,48046@7711|Chordata,48XEY@7742|Vertebrata,3JE5F@40674|Mammalia,3EUGR@33554|Carnivora;em_COG_cat=T;em_desc=PSMC3 interacting protein;em_max_annot_lvl=33208|Metazoa;em_Preferred_name=PSMC3IP;em_KEGG_ko=ko:K06695;em_BRITE=ko00000,ko03051;em_PFAMs=TBPIP;em_GOs=GO:0003674,GO:0003712,GO:0003713,GO:0005102,GO:0005488,GO:0005515,GO:0005575,GO:0005622,GO:0005623,GO:0005634,GO:0005654,GO:0006355,GO:0006357,GO:0008134,GO:0008150,GO:0009889,GO:0009891,GO:0009893,GO:0010468,GO:0010556,GO:0010557,GO:0010604,GO:0010628,GO:0019219,GO:0019222,GO:0019904,GO:0030331,GO:0030374,GO:0031323,GO:0031325,GO:0031326,GO:0031328,GO:0031974,GO:0031981,GO:0035257,GO:0035258,GO:0035259,GO:0042802,GO:0042803,GO:0043226,GO:0043227,GO:0043229,GO:0043231,GO:0043233,GO:0044422,GO:0044424,GO:0044428,GO:0044446,GO:0044464,GO:0045893,GO:0045935,GO:0045944,GO:0046966,GO:0046983,GO:0048518,GO:0048522,GO:0050681,GO:0050692,GO:0050789,GO:0050794,GO:0051171,GO:0051173,GO:0051252,GO:0051254,GO:0051427,GO:0060255,GO:0065007,GO:0070013,GO:0080090,GO:0140110,GO:1902680,GO:1903506,GO:1903508,GO:2000112,GO:2001141
HiC_scaffold_16	AUGUSTUS	intron	38774554	38774633	1.0	-	.	ID=g7557.t1.intron1;Parent=g7557.t1
HiC_scaffold_16	AUGUSTUS	exon	38774634	38774693	.	-	.	ID=g7557.t1.exon2;Parent=g7557.t1
HiC_scaffold_16	AUGUSTUS	CDS	38774634	38774693	1.0	-	0	ID=g7557.t1.CDS2;Parent=g7557.t1
HiC_scaffold_16	AUGUSTUS	intron	38774694	38774810	1.0	-	.	ID=g7557.t1.intron2;Parent=g7557.t1
HiC_scaffold_16	AUGUSTUS	exon	38774811	38774864	.	-	.	ID=g7557.t1.exon3;Parent=g7557.t1
HiC_scaffold_16	AUGUSTUS	CDS	38774811	38774864	1.0	-	0	ID=g7557.t1.CDS3;Parent=g7557.t1
HiC_scaffold_16	AUGUSTUS	intron	38774865	38774968	1.0	-	.	ID=g7557.t1.intron3;Parent=g7557.t1
HiC_scaffold_16	AUGUSTUS	exon	38774969	38775114	.	-	.	ID=g7557.t1.exon4;Parent=g7557.t1
HiC_scaffold_16	AUGUSTUS	CDS	38774969	38775114	1.0	-	2	ID=g7557.t1.CDS4;Parent=g7557.t1
HiC_scaffold_16	AUGUSTUS	intron	38775115	38775624	1.0	-	.	ID=g7557.t1.intron4;Parent=g7557.t1
HiC_scaffold_16	AUGUSTUS	exon	38775625	38775736	.	-	.	ID=g7557.t1.exon5;Parent=g7557.t1
HiC_scaffold_16	AUGUSTUS	CDS	38775625	38775736	1.0	-	0	ID=g7557.t1.CDS5;Parent=g7557.t1
HiC_scaffold_16	AUGUSTUS	intron	38775737	38777711	1.0	-	.	ID=g7557.t1.intron5;Parent=g7557.t1
HiC_scaffold_16	AUGUSTUS	exon	38777712	38777801	.	-	.	ID=g7557.t1.exon6;Parent=g7557.t1
HiC_scaffold_16	AUGUSTUS	CDS	38777712	38777801	1.0	-	0	ID=g7557.t1.CDS6;Parent=g7557.t1
HiC_scaffold_16	AUGUSTUS	intron	38777802	38777975	1.0	-	.	ID=g7557.t1.intron6;Parent=g7557.t1
HiC_scaffold_16	AUGUSTUS	exon	38777976	38778076	.	-	.	ID=g7557.t1.exon7;Parent=g7557.t1
HiC_scaffold_16	AUGUSTUS	CDS	38777976	38778076	1.0	-	2	ID=g7557.t1.CDS7;Parent=g7557.t1
HiC_scaffold_16	AUGUSTUS	intron	38778077	38778169	1.0	-	.	ID=g7557.t1.intron7;Parent=g7557.t1
HiC_scaffold_16	AUGUSTUS	exon	38778170	38778203	.	-	.	ID=g7557.t1.exon8;Parent=g7557.t1
HiC_scaffold_16	AUGUSTUS	CDS	38778170	38778203	1.0	-	0	ID=g7557.t1.CDS8;Parent=g7557.t1
HiC_scaffold_16	AUGUSTUS	start_codon	38778201	38778203	.	-	0	ID=g7557.t1.start1;Parent=g7557.t1
HiC_scaffold_16	AUGUSTUS	stop_codon	38781484	38781486	.	-	0	ID=g7558.t1.stop1;Parent=g7558.t1
HiC_scaffold_16	AUGUSTUS	exon	38781484	38781941	.	-	.	ID=g7558.t1.exon1;Parent=g7558.t1
HiC_scaffold_16	AUGUSTUS	CDS	38781484	38781941	1.0	-	2	ID=g7558.t1.CDS1;Parent=g7558.t1
HiC_scaffold_16	AUGUSTUS	gene	38781484	38801628	.	-	.	ID=g7558
HiC_scaffold_16	AUGUSTUS	mRNA	38781484	38801628	1.0	-	.	ID=g7558.t1;Parent=g7558;em_target=9668.ENSMPUP00000010123;em_score=1045.1;em_evalue=0.0;em_tcov=.;em_OGs=28HFM@1|root,2QPTN@2759|Eukaryota,39VEN@33154|Opisthokonta,3BE38@33208|Metazoa,3CTIS@33213|Bilateria,4847J@7711|Chordata,494T3@7742|Vertebrata,3J5H8@40674|Mammalia,3EQAN@33554|Carnivora;em_COG_cat=S;em_desc=Family with sequence similarity 134, member C;em_max_annot_lvl=33208|Metazoa;em_Preferred_name=FAM134C;em_GOs=GO:0007275,GO:0007399,GO:0008150,GO:0009987,GO:0010720,GO:0010975,GO:0010976,GO:0022008,GO:0030154,GO:0031344,GO:0031346,GO:0032501,GO:0032502,GO:0045595,GO:0045597,GO:0045664,GO:0045666,GO:0048518,GO:0048522,GO:0048699,GO:0048731,GO:0048856,GO:0048869,GO:0050767,GO:0050769,GO:0050789,GO:0050793,GO:0050794,GO:0051094,GO:0051128,GO:0051130,GO:0051239,GO:0051240,GO:0051960,GO:0051962,GO:0060284,GO:0065007,GO:0120035,GO:2000026
HiC_scaffold_16	AUGUSTUS	intron	38781942	38782369	1.0	-	.	ID=g7558.t1.intron1;Parent=g7558.t1
HiC_scaffold_16	AUGUSTUS	exon	38782370	38782502	.	-	.	ID=g7558.t1.exon2;Parent=g7558.t1
HiC_scaffold_16	AUGUSTUS	CDS	38782370	38782502	1.0	-	0	ID=g7558.t1.CDS2;Parent=g7558.t1
HiC_scaffold_16	AUGUSTUS	intron	38782503	38783116	1.0	-	.	ID=g7558.t1.intron2;Parent=g7558.t1
HiC_scaffold_16	AUGUSTUS	exon	38783117	38783199	.	-	.	ID=g7558.t1.exon3;Parent=g7558.t1
HiC_scaffold_16	AUGUSTUS	CDS	38783117	38783199	1.0	-	2	ID=g7558.t1.CDS3;Parent=g7558.t1
HiC_scaffold_16	AUGUSTUS	intron	38783200	38784172	1.0	-	.	ID=g7558.t1.intron3;Parent=g7558.t1
HiC_scaffold_16	AUGUSTUS	exon	38784173	38784310	.	-	.	ID=g7558.t1.exon4;Parent=g7558.t1
HiC_scaffold_16	AUGUSTUS	CDS	38784173	38784310	1.0	-	2	ID=g7558.t1.CDS4;Parent=g7558.t1
HiC_scaffold_16	AUGUSTUS	intron	38784311	38785106	1.0	-	.	ID=g7558.t1.intron4;Parent=g7558.t1
HiC_scaffold_16	AUGUSTUS	exon	38785107	38785191	.	-	.	ID=g7558.t1.exon5;Parent=g7558.t1
HiC_scaffold_16	AUGUSTUS	CDS	38785107	38785191	1.0	-	0	ID=g7558.t1.CDS5;Parent=g7558.t1
HiC_scaffold_16	AUGUSTUS	intron	38785192	38785844	1.0	-	.	ID=g7558.t1.intron5;Parent=g7558.t1
HiC_scaffold_16	AUGUSTUS	exon	38785845	38785971	.	-	.	ID=g7558.t1.exon6;Parent=g7558.t1
HiC_scaffold_16	AUGUSTUS	CDS	38785845	38785971	1.0	-	1	ID=g7558.t1.CDS6;Parent=g7558.t1
HiC_scaffold_16	AUGUSTUS	intron	38785972	38786901	1.0	-	.	ID=g7558.t1.intron6;Parent=g7558.t1
HiC_scaffold_16	AUGUSTUS	exon	38786902	38786932	.	-	.	ID=g7558.t1.exon7;Parent=g7558.t1
HiC_scaffold_16	AUGUSTUS	CDS	38786902	38786932	1.0	-	2	ID=g7558.t1.CDS7;Parent=g7558.t1
HiC_scaffold_16	AUGUSTUS	intron	38786933	38789080	1.0	-	.	ID=g7558.t1.intron7;Parent=g7558.t1
HiC_scaffold_16	AUGUSTUS	exon	38789081	38789187	.	-	.	ID=g7558.t1.exon8;Parent=g7558.t1
HiC_scaffold_16	AUGUSTUS	CDS	38789081	38789187	1.0	-	1	ID=g7558.t1.CDS8;Parent=g7558.t1
HiC_scaffold_16	AUGUSTUS	intron	38789188	38801389	1.0	-	.	ID=g7558.t1.intron8;Parent=g7558.t1
HiC_scaffold_16	AUGUSTUS	exon	38801390	38801628	.	-	.	ID=g7558.t1.exon9;Parent=g7558.t1
HiC_scaffold_16	AUGUSTUS	CDS	38801390	38801628	1.0	-	0	ID=g7558.t1.CDS9;Parent=g7558.t1
HiC_scaffold_16	AUGUSTUS	start_codon	38801626	38801628	.	-	0	ID=g7558.t1.start1;Parent=g7558.t1
HiC_scaffold_16	AUGUSTUS	start_codon	38802021	38802023	.	+	0	ID=g7559.t1.start1;Parent=g7559.t1
HiC_scaffold_16	gmst	start_codon	38802021	38802023	124.403212	+	0	ID=g7559.t2.start1;Parent=g7559.t2
HiC_scaffold_16	AUGUSTUS	exon	38802021	38802069	.	+	.	ID=g7559.t1.exon1;Parent=g7559.t1
HiC_scaffold_16	AUGUSTUS	CDS	38802021	38802069	1.0	+	0	ID=g7559.t1.CDS1;Parent=g7559.t1
HiC_scaffold_16	gmst	CDS	38802021	38802069	124.403212	+	0	ID=g7559.t2.CDS1;Parent=g7559.t2
HiC_scaffold_16	gmst	exon	38802021	38802069	124.403212	+	0	ID=g7559.t2.exon1;Parent=g7559.t2
HiC_scaffold_16	AUGUSTUS	mRNA	38802021	38806596	1.0	+	.	ID=g7559.t1;Parent=g7559;em_target=29073.XP_008699524.1;em_score=1031.0;em_evalue=0.0;em_tcov=.;em_OGs=COG5023@1|root,KOG1374@2759|Eukaryota,38EF0@33154|Opisthokonta,3BAIB@33208|Metazoa,3CSWX@33213|Bilateria,486T9@7711|Chordata,4946F@7742|Vertebrata,3J72B@40674|Mammalia,3EIHQ@33554|Carnivora;em_COG_cat=Z;em_desc=Tubulin gamma-1 chain;em_max_annot_lvl=33208|Metazoa;em_Preferred_name=TUBG1;em_PFAMs=Tubulin,Tubulin_C;em_GOs=GO:0000003,GO:0000070,GO:0000086,GO:0000166,GO:0000212,GO:0000226,GO:0000228,GO:0000242,GO:0000278,GO:0000280,GO:0000793,GO:0000794,GO:0000819,GO:0000922,GO:0000930,GO:0000931,GO:0001882,GO:0001883,GO:0003002,GO:0003006,GO:0003674,GO:0005198,GO:0005200,GO:0005488,GO:0005515,GO:0005525,GO:0005575,GO:0005622,GO:0005623,GO:0005634,GO:0005694,GO:0005737,GO:0005768,GO:0005813,GO:0005814,GO:0005815,GO:0005819,GO:0005827,GO:0005829,GO:0005856,GO:0005874,GO:0005876,GO:0005881,GO:0005929,GO:0006810,GO:0006996,GO:0007010,GO:0007017,GO:0007020,GO:0007049,GO:0007051,GO:0007052,GO:0007056,GO:0007057,GO:0007059,GO:0007088,GO:0007097,GO:0007098,GO:0007127,GO:0007143,GO:0007144,GO:0007275,GO:0007276,GO:0007281,GO:0007292,GO:0007308,GO:0007309,GO:0007310,GO:0007312,GO:0007346,GO:0007389,GO:0008150,GO:0008274,GO:0008275,GO:0008608,GO:0009266,GO:0009581,GO:0009582,GO:0009605,GO:0009628,GO:0009794,GO:0009798,GO:0009950,GO:0009953,GO:0009987,GO:0009994,GO:0010389,GO:0010457,GO:0010564,GO:0012505,GO:0015630,GO:0016043,GO:0016048,GO:0017076,GO:0019001,GO:0019953,GO:0021700,GO:0022402,GO:0022406,GO:0022412,GO:0022414,GO:0022607,GO:0030030,GO:0030031,GO:0030154,GO:0031023,GO:0031109,GO:0031252,GO:0031410,GO:0031974,GO:0031981,GO:0031982,GO:0032465,GO:0032501,GO:0032502,GO:0032504,GO:0032549,GO:0032550,GO:0032553,GO:0032555,GO:0032561,GO:0032954,GO:0032991,GO:0033043,GO:0034622,GO:0035639,GO:0036064,GO:0036094,GO:0042802,GO:0042995,GO:0043167,GO:0043168,GO:0043226,GO:0043227,GO:0043228,GO:0043229,GO:0043231,GO:0043232,GO:0043233,GO:0043933,GO:0044085,GO:0044422,GO:0044424,GO:0044428,GO:0044430,GO:0044441,GO:0044444,GO:0044446,GO:0044450,GO:0044463,GO:0044464,GO:0044703,GO:0044770,GO:0044772,GO:0044782,GO:0044839,GO:0045132,GO:0045177,GO:0045995,GO:0046785,GO:0046907,GO:0048285,GO:0048468,GO:0048469,GO:0048477,GO:0048599,GO:0048609,GO:0048856,GO:0048869,GO:0050789,GO:0050793,GO:0050794,GO:0050896,GO:0051128,GO:0051179,GO:0051225,GO:0051234,GO:0051235,GO:0051239,GO:0051258,GO:0051276,GO:0051302,GO:0051304,GO:0051306,GO:0051316,GO:0051321,GO:0051606,GO:0051640,GO:0051641,GO:0051642,GO:0051647,GO:0051649,GO:0051651,GO:0051656,GO:0051657,GO:0051661,GO:0051663,GO:0051704,GO:0051726,GO:0051783,GO:0055037,GO:0060271,GO:0061842,GO:0061982,GO:0065003,GO:0065007,GO:0065008,GO:0070013,GO:0070925,GO:0071840,GO:0072687,GO:0090306,GO:0097159,GO:0097367,GO:0097435,GO:0097708,GO:0097711,GO:0097730,GO:0098813,GO:0099080,GO:0099081,GO:0099512,GO:0099513,GO:0120025,GO:0120031,GO:0120036,GO:0120038,GO:0140013,GO:0140014,GO:0140056,GO:1901265,GO:1901363,GO:1901987,GO:1901990,GO:1902412,GO:1902749,GO:1902850,GO:1903046,GO:1903047,GO:1903436,GO:2000026;em_KEGG_ko=ko:K10389;em_KEGG_Pathway=ko05165,map05165;em_BRITE=ko00000,ko00001,ko03036,ko04812
HiC_scaffold_16	AUGUSTUS	gene	38802021	38841825	.	+	.	ID=g7559
HiC_scaffold_16	gmst	mRNA	38802021	38841825	.	+	.	ID=g7559.t2;Parent=g7559;em_target=9612.ENSCAFP00000021961;em_score=1030.2;em_evalue=0.0;em_tcov=.;em_OGs=COG5023@1|root,KOG1374@2759|Eukaryota,38EF0@33154|Opisthokonta,3BAIB@33208|Metazoa,3CSWX@33213|Bilateria,486T9@7711|Chordata,4946F@7742|Vertebrata,3J72B@40674|Mammalia,3EHJP@33554|Carnivora;em_COG_cat=Z;em_desc=Tubulin is the major constituent of microtubules. The gamma chain is found at microtubule organizing centers (MTOC) such as the spindle poles or the centrosome;em_max_annot_lvl=33208|Metazoa;em_KEGG_ko=ko:K10389;em_KEGG_Pathway=ko05165,map05165;em_BRITE=ko00000,ko00001,ko03036,ko04812;em_PFAMs=Tubulin,Tubulin_C;em_Preferred_name=TUBG2;em_GOs=GO:0000003,GO:0000070,GO:0000166,GO:0000212,GO:0000226,GO:0000242,GO:0000278,GO:0000280,GO:0000819,GO:0000922,GO:0000930,GO:0000931,GO:0001882,GO:0001883,GO:0003002,GO:0003006,GO:0003674,GO:0005198,GO:0005200,GO:0005488,GO:0005525,GO:0005575,GO:0005622,GO:0005623,GO:0005737,GO:0005813,GO:0005815,GO:0005819,GO:0005827,GO:0005829,GO:0005856,GO:0005874,GO:0005876,GO:0005881,GO:0006810,GO:0006996,GO:0007010,GO:0007017,GO:0007020,GO:0007049,GO:0007051,GO:0007052,GO:0007056,GO:0007057,GO:0007059,GO:0007097,GO:0007098,GO:0007127,GO:0007143,GO:0007144,GO:0007275,GO:0007276,GO:0007281,GO:0007292,GO:0007308,GO:0007309,GO:0007310,GO:0007312,GO:0007346,GO:0007389,GO:0008150,GO:0008274,GO:0008275,GO:0008608,GO:0009266,GO:0009581,GO:0009582,GO:0009605,GO:0009628,GO:0009794,GO:0009798,GO:0009950,GO:0009953,GO:0009987,GO:0009994,GO:0010457,GO:0010564,GO:0015630,GO:0016043,GO:0016048,GO:0017076,GO:0019001,GO:0019953,GO:0021700,GO:0022402,GO:0022412,GO:0022414,GO:0022607,GO:0030154,GO:0031023,GO:0031109,GO:0032465,GO:0032501,GO:0032502,GO:0032504,GO:0032549,GO:0032550,GO:0032553,GO:0032555,GO:0032561,GO:0032954,GO:0032991,GO:0034622,GO:0035639,GO:0036094,GO:0043167,GO:0043168,GO:0043226,GO:0043228,GO:0043229,GO:0043232,GO:0043933,GO:0044085,GO:0044422,GO:0044424,GO:0044430,GO:0044444,GO:0044446,GO:0044450,GO:0044464,GO:0044703,GO:0045132,GO:0045995,GO:0046785,GO:0046907,GO:0048285,GO:0048468,GO:0048469,GO:0048477,GO:0048599,GO:0048609,GO:0048856,GO:0048869,GO:0050789,GO:0050793,GO:0050794,GO:0050896,GO:0051179,GO:0051225,GO:0051234,GO:0051235,GO:0051239,GO:0051258,GO:0051276,GO:0051302,GO:0051304,GO:0051306,GO:0051316,GO:0051321,GO:0051606,GO:0051640,GO:0051641,GO:0051642,GO:0051647,GO:0051649,GO:0051651,GO:0051656,GO:0051657,GO:0051661,GO:0051663,GO:0051704,GO:0051726,GO:0061842,GO:0061982,GO:0065003,GO:0065007,GO:0065008,GO:0070925,GO:0071840,GO:0072687,GO:0090306,GO:0097159,GO:0097367,GO:0097435,GO:0098813,GO:0099080,GO:0099081,GO:0099512,GO:0099513,GO:0140013,GO:0140014,GO:1901265,GO:1901363,GO:1902412,GO:1902850,GO:1903046,GO:1903047,GO:1903436,GO:2000026
HiC_scaffold_16	AUGUSTUS	intron	38802070	38802389	1.0	+	.	ID=g7559.t1.intron1;Parent=g7559.t1
HiC_scaffold_16	gmst	intron	38802070	38802389	124.403212	+	0	ID=g7559.t2.intron1;Parent=g7559.t2
HiC_scaffold_16	AUGUSTUS	exon	38802390	38802502	.	+	.	ID=g7559.t1.exon2;Parent=g7559.t1
HiC_scaffold_16	AUGUSTUS	CDS	38802390	38802502	1.0	+	2	ID=g7559.t1.CDS2;Parent=g7559.t1
HiC_scaffold_16	gmst	CDS	38802390	38802502	124.403212	+	2	ID=g7559.t2.CDS2;Parent=g7559.t2
HiC_scaffold_16	gmst	exon	38802390	38802502	124.403212	+	2	ID=g7559.t2.exon2;Parent=g7559.t2
HiC_scaffold_16	AUGUSTUS	intron	38802503	38802685	1.0	+	.	ID=g7559.t1.intron2;Parent=g7559.t1
HiC_scaffold_16	gmst	intron	38802503	38802685	124.403212	+	0	ID=g7559.t2.intron2;Parent=g7559.t2
HiC_scaffold_16	AUGUSTUS	exon	38802686	38802853	.	+	.	ID=g7559.t1.exon3;Parent=g7559.t1
HiC_scaffold_16	AUGUSTUS	CDS	38802686	38802853	1.0	+	0	ID=g7559.t1.CDS3;Parent=g7559.t1
HiC_scaffold_16	gmst	CDS	38802686	38802853	124.403212	+	0	ID=g7559.t2.CDS3;Parent=g7559.t2
HiC_scaffold_16	gmst	exon	38802686	38802853	124.403212	+	0	ID=g7559.t2.exon3;Parent=g7559.t2
HiC_scaffold_16	AUGUSTUS	intron	38802854	38803843	1.0	+	.	ID=g7559.t1.intron3;Parent=g7559.t1
HiC_scaffold_16	gmst	intron	38802854	38803843	124.403212	+	0	ID=g7559.t2.intron3;Parent=g7559.t2
HiC_scaffold_16	AUGUSTUS	exon	38803844	38803912	.	+	.	ID=g7559.t1.exon4;Parent=g7559.t1
HiC_scaffold_16	AUGUSTUS	CDS	38803844	38803912	1.0	+	0	ID=g7559.t1.CDS4;Parent=g7559.t1
HiC_scaffold_16	gmst	CDS	38803844	38803912	124.403212	+	0	ID=g7559.t2.CDS4;Parent=g7559.t2
HiC_scaffold_16	gmst	exon	38803844	38803912	124.403212	+	0	ID=g7559.t2.exon4;Parent=g7559.t2
HiC_scaffold_16	AUGUSTUS	intron	38803913	38804185	1.0	+	.	ID=g7559.t1.intron4;Parent=g7559.t1
HiC_scaffold_16	gmst	intron	38803913	38804185	124.403212	+	0	ID=g7559.t2.intron4;Parent=g7559.t2
HiC_scaffold_16	AUGUSTUS	exon	38804186	38804265	.	+	.	ID=g7559.t1.exon5;Parent=g7559.t1
HiC_scaffold_16	AUGUSTUS	CDS	38804186	38804265	1.0	+	0	ID=g7559.t1.CDS5;Parent=g7559.t1
HiC_scaffold_16	gmst	CDS	38804186	38804265	124.403212	+	0	ID=g7559.t2.CDS5;Parent=g7559.t2
HiC_scaffold_16	gmst	exon	38804186	38804265	124.403212	+	0	ID=g7559.t2.exon5;Parent=g7559.t2
HiC_scaffold_16	AUGUSTUS	intron	38804266	38804707	1.0	+	.	ID=g7559.t1.intron5;Parent=g7559.t1
HiC_scaffold_16	gmst	intron	38804266	38839620	124.403212	+	0	ID=g7559.t2.intron5;Parent=g7559.t2
HiC_scaffold_16	AUGUSTUS	exon	38804708	38804834	.	+	.	ID=g7559.t1.exon6;Parent=g7559.t1
HiC_scaffold_16	AUGUSTUS	CDS	38804708	38804834	1.0	+	1	ID=g7559.t1.CDS6;Parent=g7559.t1
HiC_scaffold_16	AUGUSTUS	intron	38804835	38805070	1.0	+	.	ID=g7559.t1.intron6;Parent=g7559.t1
HiC_scaffold_16	AUGUSTUS	exon	38805071	38805157	.	+	.	ID=g7559.t1.exon7;Parent=g7559.t1
HiC_scaffold_16	AUGUSTUS	CDS	38805071	38805157	1.0	+	0	ID=g7559.t1.CDS7;Parent=g7559.t1
HiC_scaffold_16	AUGUSTUS	intron	38805158	38805276	1.0	+	.	ID=g7559.t1.intron7;Parent=g7559.t1
HiC_scaffold_16	AUGUSTUS	exon	38805277	38805426	.	+	.	ID=g7559.t1.exon8;Parent=g7559.t1
HiC_scaffold_16	AUGUSTUS	CDS	38805277	38805426	1.0	+	0	ID=g7559.t1.CDS8;Parent=g7559.t1
HiC_scaffold_16	AUGUSTUS	intron	38805427	38805805	1.0	+	.	ID=g7559.t1.intron8;Parent=g7559.t1
HiC_scaffold_16	AUGUSTUS	exon	38805806	38805958	.	+	.	ID=g7559.t1.exon9;Parent=g7559.t1
HiC_scaffold_16	AUGUSTUS	CDS	38805806	38805958	1.0	+	0	ID=g7559.t1.CDS9;Parent=g7559.t1
HiC_scaffold_16	AUGUSTUS	intron	38805959	38806048	1.0	+	.	ID=g7559.t1.intron9;Parent=g7559.t1
HiC_scaffold_16	AUGUSTUS	exon	38806049	38806210	.	+	.	ID=g7559.t1.exon10;Parent=g7559.t1
HiC_scaffold_16	AUGUSTUS	CDS	38806049	38806210	1.0	+	0	ID=g7559.t1.CDS10;Parent=g7559.t1
HiC_scaffold_16	AUGUSTUS	intron	38806211	38806398	1.0	+	.	ID=g7559.t1.intron10;Parent=g7559.t1
HiC_scaffold_16	AUGUSTUS	exon	38806399	38806596	.	+	.	ID=g7559.t1.exon11;Parent=g7559.t1
HiC_scaffold_16	AUGUSTUS	CDS	38806399	38806596	1.0	+	0	ID=g7559.t1.CDS11;Parent=g7559.t1
HiC_scaffold_16	AUGUSTUS	stop_codon	38806594	38806596	.	+	0	ID=g7559.t1.stop1;Parent=g7559.t1
HiC_scaffold_16	AUGUSTUS	start_codon	38837619	38837621	.	+	0	ID=g7559.t3.start1;Parent=g7559.t3
HiC_scaffold_16	AUGUSTUS	exon	38837619	38837667	.	+	.	ID=g7559.t3.exon1;Parent=g7559.t3
HiC_scaffold_16	AUGUSTUS	CDS	38837619	38837667	1.0	+	0	ID=g7559.t3.CDS1;Parent=g7559.t3
HiC_scaffold_16	AUGUSTUS	mRNA	38837619	38841825	1.0	+	.	ID=g7559.t3;Parent=g7559;em_target=9612.ENSCAFP00000021961;em_score=1030.2;em_evalue=0.0;em_tcov=.;em_OGs=COG5023@1|root,KOG1374@2759|Eukaryota,38EF0@33154|Opisthokonta,3BAIB@33208|Metazoa,3CSWX@33213|Bilateria,486T9@7711|Chordata,4946F@7742|Vertebrata,3J72B@40674|Mammalia,3EHJP@33554|Carnivora;em_COG_cat=Z;em_desc=Tubulin is the major constituent of microtubules. The gamma chain is found at microtubule organizing centers (MTOC) such as the spindle poles or the centrosome;em_max_annot_lvl=33208|Metazoa;em_KEGG_ko=ko:K10389;em_KEGG_Pathway=ko05165,map05165;em_BRITE=ko00000,ko00001,ko03036,ko04812;em_PFAMs=Tubulin,Tubulin_C;em_Preferred_name=TUBG2;em_GOs=GO:0000003,GO:0000070,GO:0000166,GO:0000212,GO:0000226,GO:0000242,GO:0000278,GO:0000280,GO:0000819,GO:0000922,GO:0000930,GO:0000931,GO:0001882,GO:0001883,GO:0003002,GO:0003006,GO:0003674,GO:0005198,GO:0005200,GO:0005488,GO:0005525,GO:0005575,GO:0005622,GO:0005623,GO:0005737,GO:0005813,GO:0005815,GO:0005819,GO:0005827,GO:0005829,GO:0005856,GO:0005874,GO:0005876,GO:0005881,GO:0006810,GO:0006996,GO:0007010,GO:0007017,GO:0007020,GO:0007049,GO:0007051,GO:0007052,GO:0007056,GO:0007057,GO:0007059,GO:0007097,GO:0007098,GO:0007127,GO:0007143,GO:0007144,GO:0007275,GO:0007276,GO:0007281,GO:0007292,GO:0007308,GO:0007309,GO:0007310,GO:0007312,GO:0007346,GO:0007389,GO:0008150,GO:0008274,GO:0008275,GO:0008608,GO:0009266,GO:0009581,GO:0009582,GO:0009605,GO:0009628,GO:0009794,GO:0009798,GO:0009950,GO:0009953,GO:0009987,GO:0009994,GO:0010457,GO:0010564,GO:0015630,GO:0016043,GO:0016048,GO:0017076,GO:0019001,GO:0019953,GO:0021700,GO:0022402,GO:0022412,GO:0022414,GO:0022607,GO:0030154,GO:0031023,GO:0031109,GO:0032465,GO:0032501,GO:0032502,GO:0032504,GO:0032549,GO:0032550,GO:0032553,GO:0032555,GO:0032561,GO:0032954,GO:0032991,GO:0034622,GO:0035639,GO:0036094,GO:0043167,GO:0043168,GO:0043226,GO:0043228,GO:0043229,GO:0043232,GO:0043933,GO:0044085,GO:0044422,GO:0044424,GO:0044430,GO:0044444,GO:0044446,GO:0044450,GO:0044464,GO:0044703,GO:0045132,GO:0045995,GO:0046785,GO:0046907,GO:0048285,GO:0048468,GO:0048469,GO:0048477,GO:0048599,GO:0048609,GO:0048856,GO:0048869,GO:0050789,GO:0050793,GO:0050794,GO:0050896,GO:0051179,GO:0051225,GO:0051234,GO:0051235,GO:0051239,GO:0051258,GO:0051276,GO:0051302,GO:0051304,GO:0051306,GO:0051316,GO:0051321,GO:0051606,GO:0051640,GO:0051641,GO:0051642,GO:0051647,GO:0051649,GO:0051651,GO:0051656,GO:0051657,GO:0051661,GO:0051663,GO:0051704,GO:0051726,GO:0061842,GO:0061982,GO:0065003,GO:0065007,GO:0065008,GO:0070925,GO:0071840,GO:0072687,GO:0090306,GO:0097159,GO:0097367,GO:0097435,GO:0098813,GO:0099080,GO:0099081,GO:0099512,GO:0099513,GO:0140013,GO:0140014,GO:1901265,GO:1901363,GO:1902412,GO:1902850,GO:1903046,GO:1903047,GO:1903436,GO:2000026
HiC_scaffold_16	AUGUSTUS	intron	38837668	38837943	1.0	+	.	ID=g7559.t3.intron1;Parent=g7559.t3
HiC_scaffold_16	AUGUSTUS	exon	38837944	38838056	.	+	.	ID=g7559.t3.exon2;Parent=g7559.t3
HiC_scaffold_16	AUGUSTUS	CDS	38837944	38838056	1.0	+	2	ID=g7559.t3.CDS2;Parent=g7559.t3
HiC_scaffold_16	AUGUSTUS	intron	38838057	38838239	1.0	+	.	ID=g7559.t3.intron2;Parent=g7559.t3
HiC_scaffold_16	AUGUSTUS	exon	38838240	38838407	.	+	.	ID=g7559.t3.exon3;Parent=g7559.t3
HiC_scaffold_16	AUGUSTUS	CDS	38838240	38838407	1.0	+	0	ID=g7559.t3.CDS3;Parent=g7559.t3
HiC_scaffold_16	AUGUSTUS	intron	38838408	38838721	1.0	+	.	ID=g7559.t3.intron3;Parent=g7559.t3
HiC_scaffold_16	AUGUSTUS	exon	38838722	38838790	.	+	.	ID=g7559.t3.exon4;Parent=g7559.t3
HiC_scaffold_16	AUGUSTUS	CDS	38838722	38838790	1.0	+	0	ID=g7559.t3.CDS4;Parent=g7559.t3
HiC_scaffold_16	AUGUSTUS	intron	38838791	38839138	1.0	+	.	ID=g7559.t3.intron4;Parent=g7559.t3
HiC_scaffold_16	AUGUSTUS	exon	38839139	38839218	.	+	.	ID=g7559.t3.exon5;Parent=g7559.t3
HiC_scaffold_16	AUGUSTUS	CDS	38839139	38839218	1.0	+	0	ID=g7559.t3.CDS5;Parent=g7559.t3
HiC_scaffold_16	AUGUSTUS	intron	38839219	38839620	1.0	+	.	ID=g7559.t3.intron5;Parent=g7559.t3
HiC_scaffold_16	AUGUSTUS	exon	38839621	38839747	.	+	.	ID=g7559.t3.exon6;Parent=g7559.t3
HiC_scaffold_16	AUGUSTUS	CDS	38839621	38839747	1.0	+	1	ID=g7559.t3.CDS6;Parent=g7559.t3
HiC_scaffold_16	gmst	CDS	38839621	38839747	124.403212	+	1	ID=g7559.t2.CDS6;Parent=g7559.t2
HiC_scaffold_16	gmst	exon	38839621	38839747	124.403212	+	1	ID=g7559.t2.exon6;Parent=g7559.t2
HiC_scaffold_16	AUGUSTUS	intron	38839748	38840359	1.0	+	.	ID=g7559.t3.intron6;Parent=g7559.t3
HiC_scaffold_16	gmst	intron	38839748	38840359	124.403212	+	0	ID=g7559.t2.intron6;Parent=g7559.t2
HiC_scaffold_16	AUGUSTUS	exon	38840360	38840446	.	+	.	ID=g7559.t3.exon7;Parent=g7559.t3
HiC_scaffold_16	AUGUSTUS	CDS	38840360	38840446	1.0	+	0	ID=g7559.t3.CDS7;Parent=g7559.t3
HiC_scaffold_16	gmst	CDS	38840360	38840446	124.403212	+	0	ID=g7559.t2.CDS7;Parent=g7559.t2
HiC_scaffold_16	gmst	exon	38840360	38840446	124.403212	+	0	ID=g7559.t2.exon7;Parent=g7559.t2
HiC_scaffold_16	AUGUSTUS	intron	38840447	38840565	1.0	+	.	ID=g7559.t3.intron7;Parent=g7559.t3
HiC_scaffold_16	gmst	intron	38840447	38840565	124.403212	+	0	ID=g7559.t2.intron7;Parent=g7559.t2
HiC_scaffold_16	AUGUSTUS	exon	38840566	38840715	.	+	.	ID=g7559.t3.exon8;Parent=g7559.t3
HiC_scaffold_16	AUGUSTUS	CDS	38840566	38840715	1.0	+	0	ID=g7559.t3.CDS8;Parent=g7559.t3
HiC_scaffold_16	gmst	CDS	38840566	38840715	124.403212	+	0	ID=g7559.t2.CDS8;Parent=g7559.t2
HiC_scaffold_16	gmst	exon	38840566	38840715	124.403212	+	0	ID=g7559.t2.exon8;Parent=g7559.t2
HiC_scaffold_16	AUGUSTUS	intron	38840716	38841095	1.0	+	.	ID=g7559.t3.intron8;Parent=g7559.t3
HiC_scaffold_16	gmst	intron	38840716	38841095	124.403212	+	0	ID=g7559.t2.intron8;Parent=g7559.t2
HiC_scaffold_16	AUGUSTUS	exon	38841096	38841248	.	+	.	ID=g7559.t3.exon9;Parent=g7559.t3
HiC_scaffold_16	AUGUSTUS	CDS	38841096	38841248	1.0	+	0	ID=g7559.t3.CDS9;Parent=g7559.t3
HiC_scaffold_16	gmst	CDS	38841096	38841248	124.403212	+	0	ID=g7559.t2.CDS9;Parent=g7559.t2
HiC_scaffold_16	gmst	exon	38841096	38841248	124.403212	+	0	ID=g7559.t2.exon9;Parent=g7559.t2
HiC_scaffold_16	AUGUSTUS	intron	38841249	38841338	1.0	+	.	ID=g7559.t3.intron9;Parent=g7559.t3
HiC_scaffold_16	gmst	intron	38841249	38841338	124.403212	+	0	ID=g7559.t2.intron9;Parent=g7559.t2
HiC_scaffold_16	AUGUSTUS	exon	38841339	38841500	.	+	.	ID=g7559.t3.exon10;Parent=g7559.t3
HiC_scaffold_16	AUGUSTUS	CDS	38841339	38841500	1.0	+	0	ID=g7559.t3.CDS10;Parent=g7559.t3
HiC_scaffold_16	gmst	CDS	38841339	38841500	124.403212	+	0	ID=g7559.t2.CDS10;Parent=g7559.t2
HiC_scaffold_16	gmst	exon	38841339	38841500	124.403212	+	0	ID=g7559.t2.exon10;Parent=g7559.t2
HiC_scaffold_16	AUGUSTUS	intron	38841501	38841627	1.0	+	.	ID=g7559.t3.intron10;Parent=g7559.t3
HiC_scaffold_16	gmst	intron	38841501	38841627	124.403212	+	0	ID=g7559.t2.intron10;Parent=g7559.t2
HiC_scaffold_16	AUGUSTUS	exon	38841628	38841825	.	+	.	ID=g7559.t3.exon11;Parent=g7559.t3
HiC_scaffold_16	AUGUSTUS	CDS	38841628	38841825	1.0	+	0	ID=g7559.t3.CDS11;Parent=g7559.t3
HiC_scaffold_16	gmst	CDS	38841628	38841825	124.403212	+	0	ID=g7559.t2.CDS11;Parent=g7559.t2
HiC_scaffold_16	gmst	exon	38841628	38841825	124.403212	+	0	ID=g7559.t2.exon11;Parent=g7559.t2
HiC_scaffold_16	AUGUSTUS	stop_codon	38841823	38841825	.	+	0	ID=g7559.t3.stop1;Parent=g7559.t3
HiC_scaffold_16	gmst	stop_codon	38841823	38841825	124.403212	+	0	ID=g7559.t2.stop1;Parent=g7559.t2
HiC_scaffold_16	AUGUSTUS	stop_codon	38843111	38843113	.	-	0	ID=g7560.t1.stop1;Parent=g7560.t1
HiC_scaffold_16	AUGUSTUS	stop_codon	38843111	38843113	.	-	0	ID=g7560.t2.stop1;Parent=g7560.t2
HiC_scaffold_16	AUGUSTUS	stop_codon	38843111	38843113	.	-	0	ID=g7560.t3.stop1;Parent=g7560.t3
HiC_scaffold_16	AUGUSTUS	exon	38843111	38843287	.	-	.	ID=g7560.t1.exon1;Parent=g7560.t1
HiC_scaffold_16	AUGUSTUS	exon	38843111	38843287	.	-	.	ID=g7560.t2.exon1;Parent=g7560.t2
HiC_scaffold_16	AUGUSTUS	exon	38843111	38843287	.	-	.	ID=g7560.t3.exon1;Parent=g7560.t3
HiC_scaffold_16	AUGUSTUS	CDS	38843111	38843287	1.0	-	0	ID=g7560.t1.CDS1;Parent=g7560.t1
HiC_scaffold_16	AUGUSTUS	CDS	38843111	38843287	1.0	-	0	ID=g7560.t2.CDS1;Parent=g7560.t2
HiC_scaffold_16	AUGUSTUS	CDS	38843111	38843287	1.0	-	0	ID=g7560.t3.CDS1;Parent=g7560.t3
HiC_scaffold_16	AUGUSTUS	gene	38843111	38850975	.	-	.	ID=g7560
HiC_scaffold_16	AUGUSTUS	mRNA	38843111	38850975	0.48	-	.	ID=g7560.t3;Parent=g7560;em_target=9668.ENSMPUP00000010108;em_score=1741.1;em_evalue=0.0;em_tcov=.;em_OGs=COG5022@1|root,KOG4229@2759|Eukaryota,38BF0@33154|Opisthokonta,3BIAZ@33208|Metazoa,3D1M0@33213|Bilateria,487PZ@7711|Chordata,493B7@7742|Vertebrata,3JCVZ@40674|Mammalia,3ES0T@33554|Carnivora;em_COG_cat=T;em_desc=Pleckstrin homology domain containing, family H (with MyTH4 domain) member 3;em_max_annot_lvl=33208|Metazoa;em_Preferred_name=PLEKHH3;em_PFAMs=FERM_M,MyTH4,RA;em_GOs=
HiC_scaffold_16	AUGUSTUS	mRNA	38843111	38850975	1.0	-	.	ID=g7560.t1;Parent=g7560;em_target=9668.ENSMPUP00000010108;em_score=1776.7;em_evalue=0.0;em_tcov=.;em_OGs=COG5022@1|root,KOG4229@2759|Eukaryota,38BF0@33154|Opisthokonta,3BIAZ@33208|Metazoa,3D1M0@33213|Bilateria,487PZ@7711|Chordata,493B7@7742|Vertebrata,3JCVZ@40674|Mammalia,3ES0T@33554|Carnivora;em_COG_cat=T;em_desc=Pleckstrin homology domain containing, family H (with MyTH4 domain) member 3;em_max_annot_lvl=33208|Metazoa;em_Preferred_name=PLEKHH3;em_PFAMs=FERM_M,MyTH4,RA;em_GOs=
HiC_scaffold_16	AUGUSTUS	mRNA	38843111	38850975	1.0	-	.	ID=g7560.t2;Parent=g7560;em_target=9668.ENSMPUP00000010108;em_score=1758.9;em_evalue=0.0;em_tcov=.;em_OGs=COG5022@1|root,KOG4229@2759|Eukaryota,38BF0@33154|Opisthokonta,3BIAZ@33208|Metazoa,3D1M0@33213|Bilateria,487PZ@7711|Chordata,493B7@7742|Vertebrata,3JCVZ@40674|Mammalia,3ES0T@33554|Carnivora;em_COG_cat=T;em_desc=Pleckstrin homology domain containing, family H (with MyTH4 domain) member 3;em_max_annot_lvl=33208|Metazoa;em_Preferred_name=PLEKHH3;em_PFAMs=FERM_M,MyTH4,RA;em_GOs=
HiC_scaffold_16	AUGUSTUS	intron	38843288	38843835	1.0	-	.	ID=g7560.t1.intron1;Parent=g7560.t1
HiC_scaffold_16	AUGUSTUS	intron	38843288	38843835	1.0	-	.	ID=g7560.t2.intron1;Parent=g7560.t2
HiC_scaffold_16	AUGUSTUS	intron	38843288	38843835	1.0	-	.	ID=g7560.t3.intron1;Parent=g7560.t3
HiC_scaffold_16	AUGUSTUS	exon	38843836	38844027	.	-	.	ID=g7560.t1.exon2;Parent=g7560.t1
HiC_scaffold_16	AUGUSTUS	exon	38843836	38844027	.	-	.	ID=g7560.t2.exon2;Parent=g7560.t2
HiC_scaffold_16	AUGUSTUS	exon	38843836	38844027	.	-	.	ID=g7560.t3.exon2;Parent=g7560.t3
HiC_scaffold_16	AUGUSTUS	CDS	38843836	38844027	1.0	-	0	ID=g7560.t1.CDS2;Parent=g7560.t1
HiC_scaffold_16	AUGUSTUS	CDS	38843836	38844027	1.0	-	0	ID=g7560.t2.CDS2;Parent=g7560.t2
HiC_scaffold_16	AUGUSTUS	CDS	38843836	38844027	1.0	-	0	ID=g7560.t3.CDS2;Parent=g7560.t3
HiC_scaffold_16	AUGUSTUS	intron	38844028	38844323	1.0	-	.	ID=g7560.t1.intron2;Parent=g7560.t1
HiC_scaffold_16	AUGUSTUS	intron	38844028	38844323	1.0	-	.	ID=g7560.t2.intron2;Parent=g7560.t2
HiC_scaffold_16	AUGUSTUS	intron	38844028	38844323	1.0	-	.	ID=g7560.t3.intron2;Parent=g7560.t3
HiC_scaffold_16	AUGUSTUS	exon	38844324	38844785	.	-	.	ID=g7560.t1.exon3;Parent=g7560.t1
HiC_scaffold_16	AUGUSTUS	exon	38844324	38844785	.	-	.	ID=g7560.t2.exon3;Parent=g7560.t2
HiC_scaffold_16	AUGUSTUS	exon	38844324	38844785	.	-	.	ID=g7560.t3.exon3;Parent=g7560.t3
HiC_scaffold_16	AUGUSTUS	CDS	38844324	38844785	1.0	-	0	ID=g7560.t1.CDS3;Parent=g7560.t1
HiC_scaffold_16	AUGUSTUS	CDS	38844324	38844785	1.0	-	0	ID=g7560.t2.CDS3;Parent=g7560.t2
HiC_scaffold_16	AUGUSTUS	CDS	38844324	38844785	1.0	-	0	ID=g7560.t3.CDS3;Parent=g7560.t3
HiC_scaffold_16	AUGUSTUS	intron	38844786	38844977	1.0	-	.	ID=g7560.t1.intron3;Parent=g7560.t1
HiC_scaffold_16	AUGUSTUS	intron	38844786	38844977	1.0	-	.	ID=g7560.t2.intron3;Parent=g7560.t2
HiC_scaffold_16	AUGUSTUS	intron	38844786	38844977	1.0	-	.	ID=g7560.t3.intron3;Parent=g7560.t3
HiC_scaffold_16	AUGUSTUS	exon	38844978	38845110	.	-	.	ID=g7560.t1.exon4;Parent=g7560.t1
HiC_scaffold_16	AUGUSTUS	exon	38844978	38845110	.	-	.	ID=g7560.t2.exon4;Parent=g7560.t2
HiC_scaffold_16	AUGUSTUS	exon	38844978	38845110	.	-	.	ID=g7560.t3.exon4;Parent=g7560.t3
HiC_scaffold_16	AUGUSTUS	CDS	38844978	38845110	1.0	-	1	ID=g7560.t1.CDS4;Parent=g7560.t1
HiC_scaffold_16	AUGUSTUS	CDS	38844978	38845110	1.0	-	1	ID=g7560.t2.CDS4;Parent=g7560.t2
HiC_scaffold_16	AUGUSTUS	CDS	38844978	38845110	1.0	-	1	ID=g7560.t3.CDS4;Parent=g7560.t3
HiC_scaffold_16	AUGUSTUS	intron	38845111	38845398	1.0	-	.	ID=g7560.t1.intron4;Parent=g7560.t1
HiC_scaffold_16	AUGUSTUS	intron	38845111	38845398	1.0	-	.	ID=g7560.t3.intron4;Parent=g7560.t3
HiC_scaffold_16	AUGUSTUS	intron	38845111	38845407	1.0	-	.	ID=g7560.t2.intron4;Parent=g7560.t2
HiC_scaffold_16	AUGUSTUS	exon	38845399	38845535	.	-	.	ID=g7560.t1.exon5;Parent=g7560.t1
HiC_scaffold_16	AUGUSTUS	exon	38845399	38845535	.	-	.	ID=g7560.t3.exon5;Parent=g7560.t3
HiC_scaffold_16	AUGUSTUS	CDS	38845399	38845535	1.0	-	0	ID=g7560.t1.CDS5;Parent=g7560.t1
HiC_scaffold_16	AUGUSTUS	CDS	38845399	38845535	1.0	-	0	ID=g7560.t3.CDS5;Parent=g7560.t3
HiC_scaffold_16	AUGUSTUS	exon	38845408	38845535	.	-	.	ID=g7560.t2.exon5;Parent=g7560.t2
HiC_scaffold_16	AUGUSTUS	CDS	38845408	38845535	1.0	-	0	ID=g7560.t2.CDS5;Parent=g7560.t2
HiC_scaffold_16	AUGUSTUS	intron	38845536	38845747	1.0	-	.	ID=g7560.t1.intron5;Parent=g7560.t1
HiC_scaffold_16	AUGUSTUS	intron	38845536	38845747	1.0	-	.	ID=g7560.t2.intron5;Parent=g7560.t2
HiC_scaffold_16	AUGUSTUS	intron	38845536	38845747	1.0	-	.	ID=g7560.t3.intron5;Parent=g7560.t3
HiC_scaffold_16	AUGUSTUS	exon	38845748	38845955	.	-	.	ID=g7560.t1.exon6;Parent=g7560.t1
HiC_scaffold_16	AUGUSTUS	exon	38845748	38845955	.	-	.	ID=g7560.t2.exon6;Parent=g7560.t2
HiC_scaffold_16	AUGUSTUS	exon	38845748	38845955	.	-	.	ID=g7560.t3.exon6;Parent=g7560.t3
HiC_scaffold_16	AUGUSTUS	CDS	38845748	38845955	1.0	-	1	ID=g7560.t1.CDS6;Parent=g7560.t1
HiC_scaffold_16	AUGUSTUS	CDS	38845748	38845955	1.0	-	1	ID=g7560.t2.CDS6;Parent=g7560.t2
HiC_scaffold_16	AUGUSTUS	CDS	38845748	38845955	1.0	-	1	ID=g7560.t3.CDS6;Parent=g7560.t3
HiC_scaffold_16	AUGUSTUS	intron	38845956	38846512	1.0	-	.	ID=g7560.t1.intron6;Parent=g7560.t1
HiC_scaffold_16	AUGUSTUS	intron	38845956	38846512	1.0	-	.	ID=g7560.t2.intron6;Parent=g7560.t2
HiC_scaffold_16	AUGUSTUS	intron	38845956	38846512	1.0	-	.	ID=g7560.t3.intron6;Parent=g7560.t3
HiC_scaffold_16	AUGUSTUS	exon	38846513	38846819	.	-	.	ID=g7560.t1.exon7;Parent=g7560.t1
HiC_scaffold_16	AUGUSTUS	exon	38846513	38846819	.	-	.	ID=g7560.t2.exon7;Parent=g7560.t2
HiC_scaffold_16	AUGUSTUS	exon	38846513	38846819	.	-	.	ID=g7560.t3.exon7;Parent=g7560.t3
HiC_scaffold_16	AUGUSTUS	CDS	38846513	38846819	1.0	-	2	ID=g7560.t1.CDS7;Parent=g7560.t1
HiC_scaffold_16	AUGUSTUS	CDS	38846513	38846819	1.0	-	2	ID=g7560.t2.CDS7;Parent=g7560.t2
HiC_scaffold_16	AUGUSTUS	CDS	38846513	38846819	1.0	-	2	ID=g7560.t3.CDS7;Parent=g7560.t3
HiC_scaffold_16	AUGUSTUS	intron	38846820	38847572	1.0	-	.	ID=g7560.t1.intron7;Parent=g7560.t1
HiC_scaffold_16	AUGUSTUS	intron	38846820	38847572	1.0	-	.	ID=g7560.t2.intron7;Parent=g7560.t2
HiC_scaffold_16	AUGUSTUS	intron	38846820	38847572	1.0	-	.	ID=g7560.t3.intron7;Parent=g7560.t3
HiC_scaffold_16	AUGUSTUS	exon	38847573	38847693	.	-	.	ID=g7560.t1.exon8;Parent=g7560.t1
HiC_scaffold_16	AUGUSTUS	exon	38847573	38847693	.	-	.	ID=g7560.t2.exon8;Parent=g7560.t2
HiC_scaffold_16	AUGUSTUS	exon	38847573	38847693	.	-	.	ID=g7560.t3.exon8;Parent=g7560.t3
HiC_scaffold_16	AUGUSTUS	CDS	38847573	38847693	1.0	-	0	ID=g7560.t1.CDS8;Parent=g7560.t1
HiC_scaffold_16	AUGUSTUS	CDS	38847573	38847693	1.0	-	0	ID=g7560.t2.CDS8;Parent=g7560.t2
HiC_scaffold_16	AUGUSTUS	CDS	38847573	38847693	1.0	-	0	ID=g7560.t3.CDS8;Parent=g7560.t3
HiC_scaffold_16	AUGUSTUS	intron	38847694	38847803	1.0	-	.	ID=g7560.t1.intron8;Parent=g7560.t1
HiC_scaffold_16	AUGUSTUS	intron	38847694	38847803	1.0	-	.	ID=g7560.t2.intron8;Parent=g7560.t2
HiC_scaffold_16	AUGUSTUS	intron	38847694	38847803	1.0	-	.	ID=g7560.t3.intron8;Parent=g7560.t3
HiC_scaffold_16	AUGUSTUS	exon	38847804	38847961	.	-	.	ID=g7560.t1.exon9;Parent=g7560.t1
HiC_scaffold_16	AUGUSTUS	exon	38847804	38847961	.	-	.	ID=g7560.t2.exon9;Parent=g7560.t2
HiC_scaffold_16	AUGUSTUS	exon	38847804	38847961	.	-	.	ID=g7560.t3.exon9;Parent=g7560.t3
HiC_scaffold_16	AUGUSTUS	CDS	38847804	38847961	1.0	-	2	ID=g7560.t1.CDS9;Parent=g7560.t1
HiC_scaffold_16	AUGUSTUS	CDS	38847804	38847961	1.0	-	2	ID=g7560.t2.CDS9;Parent=g7560.t2
HiC_scaffold_16	AUGUSTUS	CDS	38847804	38847961	1.0	-	2	ID=g7560.t3.CDS9;Parent=g7560.t3
HiC_scaffold_16	AUGUSTUS	intron	38847962	38848046	1.0	-	.	ID=g7560.t1.intron9;Parent=g7560.t1
HiC_scaffold_16	AUGUSTUS	intron	38847962	38848046	1.0	-	.	ID=g7560.t2.intron9;Parent=g7560.t2
HiC_scaffold_16	AUGUSTUS	intron	38847962	38848046	1.0	-	.	ID=g7560.t3.intron9;Parent=g7560.t3
HiC_scaffold_16	AUGUSTUS	exon	38848047	38848238	.	-	.	ID=g7560.t1.exon10;Parent=g7560.t1
HiC_scaffold_16	AUGUSTUS	exon	38848047	38848238	.	-	.	ID=g7560.t2.exon10;Parent=g7560.t2
HiC_scaffold_16	AUGUSTUS	exon	38848047	38848238	.	-	.	ID=g7560.t3.exon10;Parent=g7560.t3
HiC_scaffold_16	AUGUSTUS	CDS	38848047	38848238	1.0	-	2	ID=g7560.t1.CDS10;Parent=g7560.t1
HiC_scaffold_16	AUGUSTUS	CDS	38848047	38848238	1.0	-	2	ID=g7560.t2.CDS10;Parent=g7560.t2
HiC_scaffold_16	AUGUSTUS	CDS	38848047	38848238	1.0	-	2	ID=g7560.t3.CDS10;Parent=g7560.t3
HiC_scaffold_16	AUGUSTUS	intron	38848239	38848339	1.0	-	.	ID=g7560.t1.intron10;Parent=g7560.t1
HiC_scaffold_16	AUGUSTUS	intron	38848239	38848339	1.0	-	.	ID=g7560.t2.intron10;Parent=g7560.t2
HiC_scaffold_16	AUGUSTUS	intron	38848239	38848339	1.0	-	.	ID=g7560.t3.intron10;Parent=g7560.t3
HiC_scaffold_16	AUGUSTUS	exon	38848340	38848419	.	-	.	ID=g7560.t1.exon11;Parent=g7560.t1
HiC_scaffold_16	AUGUSTUS	exon	38848340	38848419	.	-	.	ID=g7560.t2.exon11;Parent=g7560.t2
HiC_scaffold_16	AUGUSTUS	exon	38848340	38848419	.	-	.	ID=g7560.t3.exon11;Parent=g7560.t3
HiC_scaffold_16	AUGUSTUS	CDS	38848340	38848419	1.0	-	1	ID=g7560.t1.CDS11;Parent=g7560.t1
HiC_scaffold_16	AUGUSTUS	CDS	38848340	38848419	1.0	-	1	ID=g7560.t2.CDS11;Parent=g7560.t2
HiC_scaffold_16	AUGUSTUS	CDS	38848340	38848419	1.0	-	1	ID=g7560.t3.CDS11;Parent=g7560.t3
HiC_scaffold_16	AUGUSTUS	intron	38848420	38848782	1.0	-	.	ID=g7560.t1.intron11;Parent=g7560.t1
HiC_scaffold_16	AUGUSTUS	intron	38848420	38848782	1.0	-	.	ID=g7560.t2.intron11;Parent=g7560.t2
HiC_scaffold_16	AUGUSTUS	intron	38848420	38848782	1.0	-	.	ID=g7560.t3.intron11;Parent=g7560.t3
HiC_scaffold_16	AUGUSTUS	exon	38848783	38848838	.	-	.	ID=g7560.t1.exon12;Parent=g7560.t1
HiC_scaffold_16	AUGUSTUS	exon	38848783	38848838	.	-	.	ID=g7560.t2.exon12;Parent=g7560.t2
HiC_scaffold_16	AUGUSTUS	exon	38848783	38848838	.	-	.	ID=g7560.t3.exon12;Parent=g7560.t3
HiC_scaffold_16	AUGUSTUS	CDS	38848783	38848838	1.0	-	0	ID=g7560.t1.CDS12;Parent=g7560.t1
HiC_scaffold_16	AUGUSTUS	CDS	38848783	38848838	1.0	-	0	ID=g7560.t2.CDS12;Parent=g7560.t2
HiC_scaffold_16	AUGUSTUS	CDS	38848783	38848838	1.0	-	0	ID=g7560.t3.CDS12;Parent=g7560.t3
HiC_scaffold_16	AUGUSTUS	intron	38848839	38850232	1.0	-	.	ID=g7560.t3.intron12;Parent=g7560.t3
HiC_scaffold_16	AUGUSTUS	intron	38848839	38850813	1.0	-	.	ID=g7560.t1.intron12;Parent=g7560.t1
HiC_scaffold_16	AUGUSTUS	intron	38848839	38850813	1.0	-	.	ID=g7560.t2.intron12;Parent=g7560.t2
HiC_scaffold_16	AUGUSTUS	exon	38850233	38850421	.	-	.	ID=g7560.t3.exon13;Parent=g7560.t3
HiC_scaffold_16	AUGUSTUS	CDS	38850233	38850421	0.48	-	0	ID=g7560.t3.CDS13;Parent=g7560.t3
HiC_scaffold_16	AUGUSTUS	intron	38850422	38850813	0.48	-	.	ID=g7560.t3.intron13;Parent=g7560.t3
HiC_scaffold_16	AUGUSTUS	exon	38850814	38850975	.	-	.	ID=g7560.t1.exon13;Parent=g7560.t1
HiC_scaffold_16	AUGUSTUS	exon	38850814	38850975	.	-	.	ID=g7560.t2.exon13;Parent=g7560.t2
HiC_scaffold_16	AUGUSTUS	exon	38850814	38850975	.	-	.	ID=g7560.t3.exon14;Parent=g7560.t3
HiC_scaffold_16	AUGUSTUS	CDS	38850814	38850975	1.0	-	0	ID=g7560.t1.CDS13;Parent=g7560.t1
HiC_scaffold_16	AUGUSTUS	CDS	38850814	38850975	1.0	-	0	ID=g7560.t2.CDS13;Parent=g7560.t2
HiC_scaffold_16	AUGUSTUS	CDS	38850814	38850975	1.0	-	0	ID=g7560.t3.CDS14;Parent=g7560.t3
HiC_scaffold_16	AUGUSTUS	start_codon	38850973	38850975	.	-	0	ID=g7560.t1.start1;Parent=g7560.t1
HiC_scaffold_16	AUGUSTUS	start_codon	38850973	38850975	.	-	0	ID=g7560.t2.start1;Parent=g7560.t2
HiC_scaffold_16	AUGUSTUS	start_codon	38850973	38850975	.	-	0	ID=g7560.t3.start1;Parent=g7560.t3
HiC_scaffold_16	AUGUSTUS	stop_codon	38853614	38853616	.	-	0	ID=g7561.t1.stop1;Parent=g7561.t1
HiC_scaffold_16	AUGUSTUS	exon	38853614	38854681	.	-	.	ID=g7561.t1.exon1;Parent=g7561.t1
HiC_scaffold_16	AUGUSTUS	CDS	38853614	38854681	1.0	-	0	ID=g7561.t1.CDS1;Parent=g7561.t1
HiC_scaffold_16	AUGUSTUS	gene	38853614	38855528	.	-	.	ID=g7561
HiC_scaffold_16	AUGUSTUS	mRNA	38853614	38855528	1.0	-	.	ID=g7561.t1;Parent=g7561;em_target=9668.ENSMPUP00000010100;em_score=771.1;em_evalue=4.5e-235;em_tcov=.;em_OGs=KOG3656@1|root,KOG3656@2759|Eukaryota,39S7W@33154|Opisthokonta,3BIWM@33208|Metazoa,3CVFD@33213|Bilateria,48BN6@7711|Chordata,4989X@7742|Vertebrata,3J36W@40674|Mammalia,3END3@33554|Carnivora;em_COG_cat=T;em_desc=Chemokine (C-C motif) receptor 10;em_max_annot_lvl=33208|Metazoa;em_Preferred_name=CCR10;em_KEGG_ko=ko:K04182,ko:K04185;em_KEGG_Pathway=ko04060,ko04062,ko04672,map04060,map04062,map04672;em_BRITE=ko00000,ko00001,ko04030,ko04050,ko04090;em_PFAMs=7tm_1;em_GOs=GO:0001637,GO:0001653,GO:0003674,GO:0004888,GO:0004896,GO:0004930,GO:0004950,GO:0005575,GO:0005622,GO:0005623,GO:0005737,GO:0005783,GO:0005886,GO:0005887,GO:0006873,GO:0006874,GO:0006875,GO:0006935,GO:0007154,GO:0007165,GO:0007166,GO:0007186,GO:0007204,GO:0008150,GO:0008528,GO:0009605,GO:0009986,GO:0009987,GO:0010033,GO:0012505,GO:0016020,GO:0016021,GO:0016493,GO:0019221,GO:0019725,GO:0023052,GO:0030003,GO:0031224,GO:0031226,GO:0034097,GO:0038023,GO:0040011,GO:0042221,GO:0042330,GO:0042592,GO:0043226,GO:0043227,GO:0043229,GO:0043231,GO:0044424,GO:0044425,GO:0044444,GO:0044459,GO:0044464,GO:0048878,GO:0050789,GO:0050794,GO:0050801,GO:0050896,GO:0051480,GO:0051716,GO:0055065,GO:0055074,GO:0055080,GO:0055082,GO:0060089,GO:0065007,GO:0065008,GO:0070098,GO:0070887,GO:0071310,GO:0071345,GO:0071944,GO:0072503,GO:0072507,GO:0098771
HiC_scaffold_16	AUGUSTUS	intron	38854682	38855504	1.0	-	.	ID=g7561.t1.intron1;Parent=g7561.t1
HiC_scaffold_16	AUGUSTUS	exon	38855505	38855528	.	-	.	ID=g7561.t1.exon2;Parent=g7561.t1
HiC_scaffold_16	AUGUSTUS	CDS	38855505	38855528	1.0	-	0	ID=g7561.t1.CDS2;Parent=g7561.t1
HiC_scaffold_16	AUGUSTUS	start_codon	38855526	38855528	.	-	0	ID=g7561.t1.start1;Parent=g7561.t1
HiC_scaffold_16	AUGUSTUS	start_codon	38856396	38856398	.	+	0	ID=g7562.t1.start1;Parent=g7562.t1
HiC_scaffold_16	AUGUSTUS	exon	38856396	38856459	.	+	.	ID=g7562.t1.exon1;Parent=g7562.t1
HiC_scaffold_16	AUGUSTUS	CDS	38856396	38856459	1.0	+	0	ID=g7562.t1.CDS1;Parent=g7562.t1
HiC_scaffold_16	AUGUSTUS	gene	38856396	38869992	.	+	.	ID=g7562
HiC_scaffold_16	AUGUSTUS	mRNA	38856396	38869992	1.0	+	.	ID=g7562.t1;Parent=g7562;em_target=9668.ENSMPUP00000010083;em_score=3337.4;em_evalue=0.0;em_tcov=.;em_OGs=KOG3516@1|root,KOG3516@2759|Eukaryota,38FQK@33154|Opisthokonta,3BC1Z@33208|Metazoa,3CSH1@33213|Bilateria,4873D@7711|Chordata,491MH@7742|Vertebrata,3J1Z5@40674|Mammalia,3EJ52@33554|Carnivora;em_COG_cat=T;em_desc=Contactin associated protein 1;em_max_annot_lvl=33208|Metazoa;em_Preferred_name=CNTNAP1;em_KEGG_ko=ko:K07379,ko:K07380;em_KEGG_Pathway=ko04514,map04514;em_BRITE=ko00000,ko00001;em_PFAMs=EGF,F5_F8_type_C,Laminin_G_2;em_GOs=GO:0000902,GO:0001505,GO:0001508,GO:0001700,GO:0002009,GO:0002175,GO:0003007,GO:0003008,GO:0003013,GO:0003015,GO:0003674,GO:0005070,GO:0005488,GO:0005515,GO:0005575,GO:0005623,GO:0005886,GO:0005887,GO:0005911,GO:0005918,GO:0005919,GO:0006810,GO:0006836,GO:0006887,GO:0006903,GO:0006904,GO:0006996,GO:0007010,GO:0007043,GO:0007154,GO:0007155,GO:0007163,GO:0007165,GO:0007267,GO:0007268,GO:0007269,GO:0007272,GO:0007275,GO:0007391,GO:0007399,GO:0007416,GO:0007417,GO:0007422,GO:0007424,GO:0007507,GO:0008037,GO:0008038,GO:0008039,GO:0008104,GO:0008150,GO:0008366,GO:0009653,GO:0009790,GO:0009792,GO:0009887,GO:0009888,GO:0009966,GO:0009967,GO:0009987,GO:0010001,GO:0010646,GO:0010647,GO:0010927,GO:0014003,GO:0014037,GO:0014044,GO:0016020,GO:0016021,GO:0016043,GO:0016079,GO:0016080,GO:0016081,GO:0016192,GO:0016331,GO:0017124,GO:0017156,GO:0019226,GO:0019227,GO:0019904,GO:0019991,GO:0021675,GO:0021682,GO:0021700,GO:0021782,GO:0022008,GO:0022010,GO:0022011,GO:0022406,GO:0022607,GO:0022610,GO:0023051,GO:0023052,GO:0023056,GO:0023061,GO:0030030,GO:0030054,GO:0030154,GO:0030182,GO:0030424,GO:0030674,GO:0030913,GO:0031175,GO:0031224,GO:0031226,GO:0032288,GO:0032291,GO:0032292,GO:0032501,GO:0032502,GO:0032940,GO:0032989,GO:0032990,GO:0033036,GO:0033267,GO:0033270,GO:0034329,GO:0034330,GO:0034613,GO:0035150,GO:0035151,GO:0035152,GO:0035591,GO:0035637,GO:0038023,GO:0042063,GO:0042391,GO:0042552,GO:0042995,GO:0043005,GO:0043209,GO:0043296,GO:0043297,GO:0044085,GO:0044091,GO:0044304,GO:0044425,GO:0044456,GO:0044459,GO:0044463,GO:0044464,GO:0045055,GO:0045202,GO:0045216,GO:0046903,GO:0046907,GO:0048278,GO:0048468,GO:0048489,GO:0048513,GO:0048518,GO:0048522,GO:0048583,GO:0048584,GO:0048598,GO:0048646,GO:0048666,GO:0048699,GO:0048709,GO:0048729,GO:0048731,GO:0048786,GO:0048812,GO:0048856,GO:0048858,GO:0048869,GO:0050789,GO:0050794,GO:0050808,GO:0050877,GO:0050884,GO:0050885,GO:0050896,GO:0050905,GO:0051179,GO:0051234,GO:0051640,GO:0051641,GO:0051648,GO:0051649,GO:0051650,GO:0051656,GO:0051716,GO:0060089,GO:0060090,GO:0060429,GO:0060541,GO:0060856,GO:0060857,GO:0061024,GO:0061343,GO:0065007,GO:0065008,GO:0070160,GO:0070727,GO:0071205,GO:0071695,GO:0071709,GO:0071840,GO:0071944,GO:0072359,GO:0072553,GO:0090066,GO:0097090,GO:0097105,GO:0097458,GO:0097479,GO:0097480,GO:0098793,GO:0098870,GO:0098916,GO:0099003,GO:0099054,GO:0099172,GO:0099504,GO:0099536,GO:0099537,GO:0099612,GO:0099643,GO:0120025,GO:0120036,GO:0120038,GO:0120039,GO:0140029,GO:0140056
HiC_scaffold_16	AUGUSTUS	intron	38856460	38857350	1.0	+	.	ID=g7562.t1.intron1;Parent=g7562.t1
HiC_scaffold_16	AUGUSTUS	exon	38857351	38857452	.	+	.	ID=g7562.t1.exon2;Parent=g7562.t1
HiC_scaffold_16	AUGUSTUS	CDS	38857351	38857452	1.0	+	2	ID=g7562.t1.CDS2;Parent=g7562.t1
HiC_scaffold_16	AUGUSTUS	intron	38857453	38857544	1.0	+	.	ID=g7562.t1.intron2;Parent=g7562.t1
HiC_scaffold_16	AUGUSTUS	exon	38857545	38857738	.	+	.	ID=g7562.t1.exon3;Parent=g7562.t1
HiC_scaffold_16	AUGUSTUS	CDS	38857545	38857738	1.0	+	2	ID=g7562.t1.CDS3;Parent=g7562.t1
HiC_scaffold_16	AUGUSTUS	intron	38857739	38858200	1.0	+	.	ID=g7562.t1.intron3;Parent=g7562.t1
HiC_scaffold_16	AUGUSTUS	exon	38858201	38858348	.	+	.	ID=g7562.t1.exon4;Parent=g7562.t1
HiC_scaffold_16	AUGUSTUS	CDS	38858201	38858348	1.0	+	0	ID=g7562.t1.CDS4;Parent=g7562.t1
HiC_scaffold_16	AUGUSTUS	intron	38858349	38858439	1.0	+	.	ID=g7562.t1.intron4;Parent=g7562.t1
HiC_scaffold_16	AUGUSTUS	exon	38858440	38858643	.	+	.	ID=g7562.t1.exon5;Parent=g7562.t1
HiC_scaffold_16	AUGUSTUS	CDS	38858440	38858643	1.0	+	2	ID=g7562.t1.CDS5;Parent=g7562.t1
HiC_scaffold_16	AUGUSTUS	intron	38858644	38859245	1.0	+	.	ID=g7562.t1.intron5;Parent=g7562.t1
HiC_scaffold_16	AUGUSTUS	exon	38859246	38859430	.	+	.	ID=g7562.t1.exon6;Parent=g7562.t1
HiC_scaffold_16	AUGUSTUS	CDS	38859246	38859430	1.0	+	2	ID=g7562.t1.CDS6;Parent=g7562.t1
HiC_scaffold_16	AUGUSTUS	intron	38859431	38859967	1.0	+	.	ID=g7562.t1.intron6;Parent=g7562.t1
HiC_scaffold_16	AUGUSTUS	exon	38859968	38860111	.	+	.	ID=g7562.t1.exon7;Parent=g7562.t1
HiC_scaffold_16	AUGUSTUS	CDS	38859968	38860111	1.0	+	0	ID=g7562.t1.CDS7;Parent=g7562.t1
HiC_scaffold_16	AUGUSTUS	intron	38860112	38860803	1.0	+	.	ID=g7562.t1.intron7;Parent=g7562.t1
HiC_scaffold_16	AUGUSTUS	exon	38860804	38861065	.	+	.	ID=g7562.t1.exon8;Parent=g7562.t1
HiC_scaffold_16	AUGUSTUS	CDS	38860804	38861065	1.0	+	0	ID=g7562.t1.CDS8;Parent=g7562.t1
HiC_scaffold_16	AUGUSTUS	intron	38861066	38862071	1.0	+	.	ID=g7562.t1.intron8;Parent=g7562.t1
HiC_scaffold_16	AUGUSTUS	exon	38862072	38862221	.	+	.	ID=g7562.t1.exon9;Parent=g7562.t1
HiC_scaffold_16	AUGUSTUS	CDS	38862072	38862221	1.0	+	2	ID=g7562.t1.CDS9;Parent=g7562.t1
HiC_scaffold_16	AUGUSTUS	intron	38862222	38862479	1.0	+	.	ID=g7562.t1.intron9;Parent=g7562.t1
HiC_scaffold_16	AUGUSTUS	exon	38862480	38862651	.	+	.	ID=g7562.t1.exon10;Parent=g7562.t1
HiC_scaffold_16	AUGUSTUS	CDS	38862480	38862651	1.0	+	2	ID=g7562.t1.CDS10;Parent=g7562.t1
HiC_scaffold_16	AUGUSTUS	intron	38862652	38863127	1.0	+	.	ID=g7562.t1.intron10;Parent=g7562.t1
HiC_scaffold_16	AUGUSTUS	exon	38863128	38863234	.	+	.	ID=g7562.t1.exon11;Parent=g7562.t1
HiC_scaffold_16	AUGUSTUS	CDS	38863128	38863234	1.0	+	1	ID=g7562.t1.CDS11;Parent=g7562.t1
HiC_scaffold_16	AUGUSTUS	intron	38863235	38863376	1.0	+	.	ID=g7562.t1.intron11;Parent=g7562.t1
HiC_scaffold_16	AUGUSTUS	exon	38863377	38863496	.	+	.	ID=g7562.t1.exon12;Parent=g7562.t1
HiC_scaffold_16	AUGUSTUS	CDS	38863377	38863496	1.0	+	2	ID=g7562.t1.CDS12;Parent=g7562.t1
HiC_scaffold_16	AUGUSTUS	intron	38863497	38863872	1.0	+	.	ID=g7562.t1.intron12;Parent=g7562.t1
HiC_scaffold_16	AUGUSTUS	exon	38863873	38864076	.	+	.	ID=g7562.t1.exon13;Parent=g7562.t1
HiC_scaffold_16	AUGUSTUS	CDS	38863873	38864076	1.0	+	2	ID=g7562.t1.CDS13;Parent=g7562.t1
HiC_scaffold_16	AUGUSTUS	intron	38864077	38864285	1.0	+	.	ID=g7562.t1.intron13;Parent=g7562.t1
HiC_scaffold_16	AUGUSTUS	exon	38864286	38864442	.	+	.	ID=g7562.t1.exon14;Parent=g7562.t1
HiC_scaffold_16	AUGUSTUS	CDS	38864286	38864442	1.0	+	2	ID=g7562.t1.CDS14;Parent=g7562.t1
HiC_scaffold_16	AUGUSTUS	intron	38864443	38864525	1.0	+	.	ID=g7562.t1.intron14;Parent=g7562.t1
HiC_scaffold_16	AUGUSTUS	exon	38864526	38864653	.	+	.	ID=g7562.t1.exon15;Parent=g7562.t1
HiC_scaffold_16	AUGUSTUS	CDS	38864526	38864653	1.0	+	1	ID=g7562.t1.CDS15;Parent=g7562.t1
HiC_scaffold_16	AUGUSTUS	intron	38864654	38864952	1.0	+	.	ID=g7562.t1.intron15;Parent=g7562.t1
HiC_scaffold_16	AUGUSTUS	exon	38864953	38865138	.	+	.	ID=g7562.t1.exon16;Parent=g7562.t1
HiC_scaffold_16	AUGUSTUS	CDS	38864953	38865138	1.0	+	2	ID=g7562.t1.CDS16;Parent=g7562.t1
HiC_scaffold_16	AUGUSTUS	intron	38865139	38865617	1.0	+	.	ID=g7562.t1.intron16;Parent=g7562.t1
HiC_scaffold_16	AUGUSTUS	exon	38865618	38865839	.	+	.	ID=g7562.t1.exon17;Parent=g7562.t1
HiC_scaffold_16	AUGUSTUS	CDS	38865618	38865839	1.0	+	2	ID=g7562.t1.CDS17;Parent=g7562.t1
HiC_scaffold_16	AUGUSTUS	intron	38865840	38866095	1.0	+	.	ID=g7562.t1.intron17;Parent=g7562.t1
HiC_scaffold_16	AUGUSTUS	exon	38866096	38866335	.	+	.	ID=g7562.t1.exon18;Parent=g7562.t1
HiC_scaffold_16	AUGUSTUS	CDS	38866096	38866335	1.0	+	2	ID=g7562.t1.CDS18;Parent=g7562.t1
HiC_scaffold_16	AUGUSTUS	intron	38866336	38867461	1.0	+	.	ID=g7562.t1.intron18;Parent=g7562.t1
HiC_scaffold_16	AUGUSTUS	exon	38867462	38867815	.	+	.	ID=g7562.t1.exon19;Parent=g7562.t1
HiC_scaffold_16	AUGUSTUS	CDS	38867462	38867815	1.0	+	2	ID=g7562.t1.CDS19;Parent=g7562.t1
HiC_scaffold_16	AUGUSTUS	intron	38867816	38867986	1.0	+	.	ID=g7562.t1.intron19;Parent=g7562.t1
HiC_scaffold_16	AUGUSTUS	exon	38867987	38868114	.	+	.	ID=g7562.t1.exon20;Parent=g7562.t1
HiC_scaffold_16	AUGUSTUS	CDS	38867987	38868114	1.0	+	2	ID=g7562.t1.CDS20;Parent=g7562.t1
HiC_scaffold_16	AUGUSTUS	intron	38868115	38868519	1.0	+	.	ID=g7562.t1.intron20;Parent=g7562.t1
HiC_scaffold_16	AUGUSTUS	exon	38868520	38868613	.	+	.	ID=g7562.t1.exon21;Parent=g7562.t1
HiC_scaffold_16	AUGUSTUS	CDS	38868520	38868613	1.0	+	0	ID=g7562.t1.CDS21;Parent=g7562.t1
HiC_scaffold_16	AUGUSTUS	intron	38868614	38868822	1.0	+	.	ID=g7562.t1.intron21;Parent=g7562.t1
HiC_scaffold_16	AUGUSTUS	exon	38868823	38869068	.	+	.	ID=g7562.t1.exon22;Parent=g7562.t1
HiC_scaffold_16	AUGUSTUS	CDS	38868823	38869068	1.0	+	2	ID=g7562.t1.CDS22;Parent=g7562.t1
HiC_scaffold_16	AUGUSTUS	intron	38869069	38869168	1.0	+	.	ID=g7562.t1.intron22;Parent=g7562.t1
HiC_scaffold_16	AUGUSTUS	exon	38869169	38869216	.	+	.	ID=g7562.t1.exon23;Parent=g7562.t1
HiC_scaffold_16	AUGUSTUS	CDS	38869169	38869216	1.0	+	2	ID=g7562.t1.CDS23;Parent=g7562.t1
HiC_scaffold_16	AUGUSTUS	intron	38869217	38869699	1.0	+	.	ID=g7562.t1.intron23;Parent=g7562.t1
HiC_scaffold_16	AUGUSTUS	exon	38869700	38869992	.	+	.	ID=g7562.t1.exon24;Parent=g7562.t1
HiC_scaffold_16	AUGUSTUS	CDS	38869700	38869992	1.0	+	2	ID=g7562.t1.CDS24;Parent=g7562.t1
HiC_scaffold_16	AUGUSTUS	stop_codon	38869990	38869992	.	+	0	ID=g7562.t1.stop1;Parent=g7562.t1
HiC_scaffold_16	AUGUSTUS	stop_codon	38873621	38873623	.	-	0	ID=g7563.t1.stop1;Parent=g7563.t1
HiC_scaffold_16	AUGUSTUS	exon	38873621	38873681	.	-	.	ID=g7563.t1.exon1;Parent=g7563.t1
HiC_scaffold_16	AUGUSTUS	CDS	38873621	38873681	1.0	-	1	ID=g7563.t1.CDS1;Parent=g7563.t1
HiC_scaffold_16	AUGUSTUS	gene	38873621	38887640	.	-	.	ID=g7563
HiC_scaffold_16	AUGUSTUS	mRNA	38873621	38887640	.	-	.	ID=g7563.t1;Parent=g7563;em_target=9668.ENSMPUP00000010067;em_score=1224.0;em_evalue=0.0;em_tcov=.;em_OGs=COG2940@1|root,KOG1079@2759|Eukaryota,38DMC@33154|Opisthokonta,3BB21@33208|Metazoa,3CR6U@33213|Bilateria,480I1@7711|Chordata,48ZUW@7742|Vertebrata,3J7MJ@40674|Mammalia,3ER8K@33554|Carnivora;em_COG_cat=K;em_desc=Enhancer of zeste 1 polycomb repressive complex 2 subunit;em_max_annot_lvl=33208|Metazoa;em_Preferred_name=EZH1;em_EC=2.1.1.43;em_KEGG_ko=ko:K11430,ko:K17451;em_KEGG_Pathway=ko00310,ko05206,map00310,map05206;em_KEGG_Reaction=R03875,R03938,R04866,R04867;em_KEGG_rclass=RC00003,RC00060,RC00181,RC00496;em_BRITE=ko00000,ko00001,ko01000,ko03036;em_PFAMs=EZH2_WD-Binding,SET;em_GOs=GO:0000003,GO:0000122,GO:0000228,GO:0000278,GO:0000785,GO:0000786,GO:0000790,GO:0000902,GO:0000904,GO:0000981,GO:0001889,GO:0003006,GO:0003674,GO:0003676,GO:0003677,GO:0003682,GO:0003700,GO:0003824,GO:0005488,GO:0005515,GO:0005575,GO:0005622,GO:0005623,GO:0005634,GO:0005654,GO:0005694,GO:0006325,GO:0006355,GO:0006357,GO:0006464,GO:0006479,GO:0006723,GO:0006807,GO:0006928,GO:0006935,GO:0006996,GO:0007049,GO:0007275,GO:0007276,GO:0007281,GO:0007399,GO:0007409,GO:0007411,GO:0008150,GO:0008152,GO:0008168,GO:0008170,GO:0008213,GO:0008276,GO:0008757,GO:0009058,GO:0009605,GO:0009653,GO:0009790,GO:0009889,GO:0009890,GO:0009891,GO:0009892,GO:0009893,GO:0009987,GO:0010033,GO:0010468,GO:0010556,GO:0010557,GO:0010558,GO:0010604,GO:0010605,GO:0010628,GO:0010629,GO:0010638,GO:0016043,GO:0016278,GO:0016279,GO:0016458,GO:0016569,GO:0016570,GO:0016571,GO:0016740,GO:0016741,GO:0017145,GO:0018022,GO:0018024,GO:0018193,GO:0018205,GO:0019219,GO:0019222,GO:0019538,GO:0019953,GO:0022008,GO:0022412,GO:0022414,GO:0030030,GO:0030154,GO:0030182,GO:0031056,GO:0031058,GO:0031060,GO:0031062,GO:0031099,GO:0031100,GO:0031175,GO:0031323,GO:0031324,GO:0031325,GO:0031326,GO:0031327,GO:0031328,GO:0031399,GO:0031401,GO:0031519,GO:0031974,GO:0031981,GO:0032259,GO:0032268,GO:0032270,GO:0032501,GO:0032502,GO:0032504,GO:0032989,GO:0032990,GO:0032991,GO:0032993,GO:0033043,GO:0033044,GO:0033301,GO:0034708,GO:0034968,GO:0035097,GO:0035098,GO:0035186,GO:0036211,GO:0036333,GO:0040011,GO:0040029,GO:0042054,GO:0042078,GO:0042127,GO:0042221,GO:0042330,GO:0042335,GO:0042592,GO:0043170,GO:0043226,GO:0043227,GO:0043228,GO:0043229,GO:0043231,GO:0043232,GO:0043233,GO:0043412,GO:0043414,GO:0044237,GO:0044238,GO:0044260,GO:0044267,GO:0044422,GO:0044424,GO:0044427,GO:0044428,GO:0044446,GO:0044451,GO:0044454,GO:0044464,GO:0044703,GO:0044815,GO:0045448,GO:0045595,GO:0045892,GO:0045893,GO:0045934,GO:0045935,GO:0045944,GO:0046974,GO:0046976,GO:0048468,GO:0048513,GO:0048518,GO:0048519,GO:0048522,GO:0048523,GO:0048609,GO:0048666,GO:0048667,GO:0048699,GO:0048731,GO:0048732,GO:0048812,GO:0048856,GO:0048858,GO:0048869,GO:0048872,GO:0050767,GO:0050789,GO:0050793,GO:0050794,GO:0050896,GO:0051128,GO:0051130,GO:0051171,GO:0051172,GO:0051173,GO:0051239,GO:0051246,GO:0051247,GO:0051252,GO:0051253,GO:0051254,GO:0051276,GO:0051301,GO:0051567,GO:0051704,GO:0051960,GO:0060255,GO:0060284,GO:0061008,GO:0061564,GO:0061647,GO:0065007,GO:0065008,GO:0070013,GO:0070734,GO:0071704,GO:0071840,GO:0072091,GO:0080090,GO:0097159,GO:0097421,GO:0097485,GO:0098532,GO:0120036,GO:0120039,GO:0140096,GO:0140110,GO:1901363,GO:1901564,GO:1902275,GO:1902494,GO:1902679,GO:1902680,GO:1902692,GO:1903506,GO:1903507,GO:1903508,GO:1904772,GO:1905269,GO:1990234,GO:2000026,GO:2000112,GO:2000113,GO:2000177,GO:2001141,GO:2001252
HiC_scaffold_16	AUGUSTUS	intron	38873682	38873963	1.0	-	.	ID=g7563.t1.intron1;Parent=g7563.t1
HiC_scaffold_16	AUGUSTUS	exon	38873964	38874048	.	-	.	ID=g7563.t1.exon2;Parent=g7563.t1
HiC_scaffold_16	AUGUSTUS	CDS	38873964	38874048	1.0	-	2	ID=g7563.t1.CDS2;Parent=g7563.t1
HiC_scaffold_16	AUGUSTUS	intron	38874049	38874455	1.0	-	.	ID=g7563.t1.intron2;Parent=g7563.t1
HiC_scaffold_16	AUGUSTUS	exon	38874456	38874536	.	-	.	ID=g7563.t1.exon3;Parent=g7563.t1
HiC_scaffold_16	AUGUSTUS	CDS	38874456	38874536	1.0	-	2	ID=g7563.t1.CDS3;Parent=g7563.t1
HiC_scaffold_16	AUGUSTUS	intron	38874537	38874982	1.0	-	.	ID=g7563.t1.intron3;Parent=g7563.t1
HiC_scaffold_16	AUGUSTUS	exon	38874983	38875064	.	-	.	ID=g7563.t1.exon4;Parent=g7563.t1
HiC_scaffold_16	AUGUSTUS	CDS	38874983	38875064	1.0	-	0	ID=g7563.t1.CDS4;Parent=g7563.t1
HiC_scaffold_16	AUGUSTUS	intron	38875065	38875478	1.0	-	.	ID=g7563.t1.intron4;Parent=g7563.t1
HiC_scaffold_16	AUGUSTUS	exon	38875479	38875574	.	-	.	ID=g7563.t1.exon5;Parent=g7563.t1
HiC_scaffold_16	AUGUSTUS	CDS	38875479	38875574	1.0	-	0	ID=g7563.t1.CDS5;Parent=g7563.t1
HiC_scaffold_16	AUGUSTUS	intron	38875575	38876105	1.0	-	.	ID=g7563.t1.intron5;Parent=g7563.t1
HiC_scaffold_16	AUGUSTUS	exon	38876106	38876279	.	-	.	ID=g7563.t1.exon6;Parent=g7563.t1
HiC_scaffold_16	AUGUSTUS	CDS	38876106	38876279	1.0	-	0	ID=g7563.t1.CDS6;Parent=g7563.t1
HiC_scaffold_16	AUGUSTUS	intron	38876280	38879835	1.0	-	.	ID=g7563.t1.intron6;Parent=g7563.t1
HiC_scaffold_16	AUGUSTUS	exon	38879836	38879927	.	-	.	ID=g7563.t1.exon7;Parent=g7563.t1
HiC_scaffold_16	AUGUSTUS	CDS	38879836	38879927	1.0	-	2	ID=g7563.t1.CDS7;Parent=g7563.t1
HiC_scaffold_16	AUGUSTUS	intron	38879928	38880328	1.0	-	.	ID=g7563.t1.intron7;Parent=g7563.t1
HiC_scaffold_16	AUGUSTUS	exon	38880329	38880492	.	-	.	ID=g7563.t1.exon8;Parent=g7563.t1
HiC_scaffold_16	AUGUSTUS	CDS	38880329	38880492	1.0	-	1	ID=g7563.t1.CDS8;Parent=g7563.t1
HiC_scaffold_16	AUGUSTUS	intron	38880493	38881853	1.0	-	.	ID=g7563.t1.intron8;Parent=g7563.t1
HiC_scaffold_16	AUGUSTUS	exon	38881854	38881956	.	-	.	ID=g7563.t1.exon9;Parent=g7563.t1
HiC_scaffold_16	AUGUSTUS	CDS	38881854	38881956	1.0	-	2	ID=g7563.t1.CDS9;Parent=g7563.t1
HiC_scaffold_16	AUGUSTUS	intron	38881957	38882805	1.0	-	.	ID=g7563.t1.intron9;Parent=g7563.t1
HiC_scaffold_16	AUGUSTUS	exon	38882806	38882982	.	-	.	ID=g7563.t1.exon10;Parent=g7563.t1
HiC_scaffold_16	AUGUSTUS	CDS	38882806	38882982	1.0	-	2	ID=g7563.t1.CDS10;Parent=g7563.t1
HiC_scaffold_16	AUGUSTUS	intron	38882983	38884535	1.0	-	.	ID=g7563.t1.intron10;Parent=g7563.t1
HiC_scaffold_16	AUGUSTUS	exon	38884536	38884656	.	-	.	ID=g7563.t1.exon11;Parent=g7563.t1
HiC_scaffold_16	AUGUSTUS	CDS	38884536	38884656	1.0	-	0	ID=g7563.t1.CDS11;Parent=g7563.t1
HiC_scaffold_16	AUGUSTUS	intron	38884657	38886018	1.0	-	.	ID=g7563.t1.intron11;Parent=g7563.t1
HiC_scaffold_16	AUGUSTUS	exon	38886019	38886138	.	-	.	ID=g7563.t1.exon12;Parent=g7563.t1
HiC_scaffold_16	AUGUSTUS	CDS	38886019	38886138	1.0	-	0	ID=g7563.t1.CDS12;Parent=g7563.t1
HiC_scaffold_16	AUGUSTUS	intron	38886139	38887276	1.0	-	.	ID=g7563.t1.intron12;Parent=g7563.t1
HiC_scaffold_16	AUGUSTUS	exon	38887277	38887405	.	-	.	ID=g7563.t1.exon13;Parent=g7563.t1
HiC_scaffold_16	AUGUSTUS	CDS	38887277	38887405	1.0	-	0	ID=g7563.t1.CDS13;Parent=g7563.t1
HiC_scaffold_16	AUGUSTUS	intron	38887406	38887523	1.0	-	.	ID=g7563.t1.intron13;Parent=g7563.t1
HiC_scaffold_16	AUGUSTUS	exon	38887524	38887640	.	-	.	ID=g7563.t1.exon14;Parent=g7563.t1
HiC_scaffold_16	AUGUSTUS	CDS	38887524	38887640	1.0	-	0	ID=g7563.t1.CDS14;Parent=g7563.t1
HiC_scaffold_16	AUGUSTUS	start_codon	38887638	38887640	.	-	0	ID=g7563.t1.start1;Parent=g7563.t1
HiC_scaffold_16	AUGUSTUS	start_codon	38909621	38909623	.	+	0	ID=g7564.t1.start1;Parent=g7564.t1
HiC_scaffold_16	AUGUSTUS	exon	38909621	38909720	.	+	.	ID=g7564.t1.exon1;Parent=g7564.t1
HiC_scaffold_16	AUGUSTUS	CDS	38909621	38909720	1.0	+	0	ID=g7564.t1.CDS1;Parent=g7564.t1
HiC_scaffold_16	AUGUSTUS	gene	38909621	38911121	.	+	.	ID=g7564
HiC_scaffold_16	AUGUSTUS	mRNA	38909621	38911121	1.0	+	.	ID=g7564.t1;Parent=g7564;em_target=9668.ENSMPUP00000010058;em_score=424.1;em_evalue=2.2e-130;em_tcov=.;em_OGs=2DHBW@1|root,2S5WC@2759|Eukaryota,3A4NE@33154|Opisthokonta,3BRYI@33208|Metazoa,3D4NF@33213|Bilateria,48E9J@7711|Chordata,49ATX@7742|Vertebrata,3JGBW@40674|Mammalia,3EG93@33554|Carnivora;em_COG_cat=T;em_desc=Receptor activity-modifying protein 2;em_max_annot_lvl=33208|Metazoa;em_Preferred_name=RAMP2;em_KEGG_ko=ko:K08447,ko:K08448,ko:K08449;em_KEGG_Pathway=ko04270,map04270;em_BRITE=ko00000,ko00001,ko04030;em_PFAMs=RAMP;em_GOs=GO:0000003,GO:0000323,GO:0001525,GO:0001568,GO:0001570,GO:0001605,GO:0001653,GO:0001664,GO:0001666,GO:0001944,GO:0002040,GO:0003008,GO:0003013,GO:0003018,GO:0003674,GO:0004888,GO:0004930,GO:0005102,GO:0005215,GO:0005488,GO:0005515,GO:0005575,GO:0005622,GO:0005623,GO:0005737,GO:0005764,GO:0005773,GO:0005886,GO:0005887,GO:0005905,GO:0006810,GO:0006811,GO:0006812,GO:0006816,GO:0006897,GO:0006898,GO:0006950,GO:0007043,GO:0007154,GO:0007165,GO:0007186,GO:0007187,GO:0007188,GO:0007189,GO:0007275,GO:0007507,GO:0007565,GO:0008015,GO:0008104,GO:0008150,GO:0008152,GO:0008217,GO:0008528,GO:0008565,GO:0009628,GO:0009653,GO:0009719,GO:0009725,GO:0009893,GO:0009986,GO:0009987,GO:0010033,GO:0010468,GO:0010604,GO:0010628,GO:0010941,GO:0012505,GO:0014070,GO:0015026,GO:0015031,GO:0015833,GO:0016020,GO:0016021,GO:0016043,GO:0016192,GO:0017046,GO:0019222,GO:0019932,GO:0019933,GO:0019935,GO:0022414,GO:0022603,GO:0022607,GO:0023052,GO:0030001,GO:0030154,GO:0030198,GO:0031224,GO:0031226,GO:0031623,GO:0032355,GO:0032501,GO:0032502,GO:0032570,GO:0032870,GO:0032991,GO:0033036,GO:0033218,GO:0033993,GO:0034329,GO:0034330,GO:0034332,GO:0034333,GO:0034613,GO:0035239,GO:0035295,GO:0035556,GO:0035886,GO:0035924,GO:0036293,GO:0038023,GO:0038037,GO:0042221,GO:0042277,GO:0042493,GO:0042562,GO:0042692,GO:0042886,GO:0042981,GO:0043062,GO:0043066,GO:0043067,GO:0043069,GO:0043112,GO:0043114,GO:0043116,GO:0043170,GO:0043226,GO:0043227,GO:0043229,GO:0043231,GO:0043235,GO:0043297,GO:0044085,GO:0044237,GO:0044260,GO:0044424,GO:0044425,GO:0044444,GO:0044459,GO:0044464,GO:0044703,GO:0044706,GO:0045184,GO:0045216,GO:0045595,GO:0045597,GO:0045765,GO:0045766,GO:0046982,GO:0046983,GO:0048468,GO:0048513,GO:0048514,GO:0048518,GO:0048519,GO:0048522,GO:0048523,GO:0048545,GO:0048646,GO:0048731,GO:0048856,GO:0048869,GO:0050789,GO:0050793,GO:0050794,GO:0050896,GO:0051094,GO:0051145,GO:0051179,GO:0051234,GO:0051239,GO:0051240,GO:0051641,GO:0051704,GO:0051716,GO:0055001,GO:0060089,GO:0060255,GO:0060548,GO:0061061,GO:0065007,GO:0065008,GO:0070482,GO:0070727,GO:0070830,GO:0070831,GO:0070838,GO:0070848,GO:0070887,GO:0071310,GO:0071363,GO:0071495,GO:0071702,GO:0071704,GO:0071705,GO:0071711,GO:0071840,GO:0071944,GO:0072358,GO:0072359,GO:0072511,GO:0072657,GO:0072659,GO:0097084,GO:0097642,GO:0097644,GO:0097646,GO:0097647,GO:0097648,GO:0098657,GO:0098796,GO:0098797,GO:0098802,GO:1901342,GO:1901654,GO:1901700,GO:1903143,GO:1903439,GO:1903440,GO:1904018,GO:1904035,GO:1904036,GO:1990409,GO:1990410,GO:1990778,GO:2000026,GO:2000351,GO:2000352,GO:2001212,GO:2001214
HiC_scaffold_16	AUGUSTUS	intron	38909721	38910148	1.0	+	.	ID=g7564.t1.intron1;Parent=g7564.t1
HiC_scaffold_16	AUGUSTUS	exon	38910149	38910265	.	+	.	ID=g7564.t1.exon2;Parent=g7564.t1
HiC_scaffold_16	AUGUSTUS	CDS	38910149	38910265	1.0	+	2	ID=g7564.t1.CDS2;Parent=g7564.t1
HiC_scaffold_16	AUGUSTUS	intron	38910266	38910628	1.0	+	.	ID=g7564.t1.intron2;Parent=g7564.t1
HiC_scaffold_16	AUGUSTUS	exon	38910629	38910737	.	+	.	ID=g7564.t1.exon3;Parent=g7564.t1
HiC_scaffold_16	AUGUSTUS	CDS	38910629	38910737	1.0	+	2	ID=g7564.t1.CDS3;Parent=g7564.t1
HiC_scaffold_16	AUGUSTUS	intron	38910738	38910865	1.0	+	.	ID=g7564.t1.intron3;Parent=g7564.t1
HiC_scaffold_16	AUGUSTUS	exon	38910866	38911121	.	+	.	ID=g7564.t1.exon4;Parent=g7564.t1
HiC_scaffold_16	AUGUSTUS	CDS	38910866	38911121	1.0	+	1	ID=g7564.t1.CDS4;Parent=g7564.t1
HiC_scaffold_16	AUGUSTUS	stop_codon	38911119	38911121	.	+	0	ID=g7564.t1.stop1;Parent=g7564.t1
HiC_scaffold_16	AUGUSTUS	start_codon	38915175	38915177	.	+	0	ID=g7565.t1.start1;Parent=g7565.t1
HiC_scaffold_16	AUGUSTUS	exon	38915175	38915227	.	+	.	ID=g7565.t1.exon1;Parent=g7565.t1
HiC_scaffold_16	AUGUSTUS	CDS	38915175	38915227	1.0	+	0	ID=g7565.t1.CDS1;Parent=g7565.t1
HiC_scaffold_16	AUGUSTUS	gene	38915175	38919312	.	+	.	ID=g7565
HiC_scaffold_16	AUGUSTUS	mRNA	38915175	38919312	1.0	+	.	ID=g7565.t1;Parent=g7565;em_target=29073.XP_008699528.1;em_score=399.1;em_evalue=5.5e-123;em_tcov=.;em_OGs=KOG4068@1|root,KOG4068@2759|Eukaryota,39S7B@33154|Opisthokonta,3B9CD@33208|Metazoa,3CVUB@33213|Bilateria,484G3@7711|Chordata,48XG6@7742|Vertebrata,3J1WK@40674|Mammalia,3ETCJ@33554|Carnivora;em_COG_cat=S;em_desc=Vacuolar protein-sorting-associated protein 25;em_max_annot_lvl=33208|Metazoa;em_Preferred_name=VPS25;em_KEGG_ko=ko:K12189;em_KEGG_Pathway=ko04144,map04144;em_KEGG_Module=M00410;em_BRITE=ko00000,ko00001,ko00002,ko04131,ko04147;em_PFAMs=ESCRT-II;em_GOs=GO:0000003,GO:0000578,GO:0000814,GO:0001894,GO:0001932,GO:0001933,GO:0002009,GO:0002165,GO:0003002,GO:0003006,GO:0003674,GO:0005198,GO:0005488,GO:0005515,GO:0005575,GO:0005622,GO:0005623,GO:0005634,GO:0005654,GO:0005737,GO:0005768,GO:0005829,GO:0006403,GO:0006469,GO:0006508,GO:0006511,GO:0006807,GO:0006810,GO:0006886,GO:0006897,GO:0006914,GO:0006996,GO:0007032,GO:0007034,GO:0007163,GO:0007175,GO:0007176,GO:0007275,GO:0007276,GO:0007281,GO:0007292,GO:0007308,GO:0007309,GO:0007314,GO:0007350,GO:0007351,GO:0007389,GO:0007444,GO:0007483,GO:0007484,GO:0007485,GO:0007548,GO:0007552,GO:0007560,GO:0008104,GO:0008150,GO:0008152,GO:0008283,GO:0008285,GO:0008298,GO:0008358,GO:0008593,GO:0008595,GO:0009056,GO:0009057,GO:0009653,GO:0009790,GO:0009791,GO:0009798,GO:0009880,GO:0009886,GO:0009887,GO:0009888,GO:0009892,GO:0009948,GO:0009952,GO:0009966,GO:0009968,GO:0009987,GO:0009994,GO:0010008,GO:0010256,GO:0010469,GO:0010563,GO:0010605,GO:0010646,GO:0010648,GO:0010669,GO:0010941,GO:0012505,GO:0015031,GO:0015833,GO:0016020,GO:0016043,GO:0016050,GO:0016192,GO:0016197,GO:0016236,GO:0019220,GO:0019222,GO:0019538,GO:0019941,GO:0019953,GO:0021700,GO:0022411,GO:0022412,GO:0022414,GO:0022607,GO:0023051,GO:0023057,GO:0030011,GO:0030154,GO:0030163,GO:0030539,GO:0031090,GO:0031323,GO:0031324,GO:0031399,GO:0031400,GO:0031410,GO:0031974,GO:0031981,GO:0031982,GO:0032268,GO:0032269,GO:0032501,GO:0032502,GO:0032504,GO:0032509,GO:0032511,GO:0032984,GO:0032991,GO:0033036,GO:0033365,GO:0033673,GO:0034613,GO:0035088,GO:0035090,GO:0035112,GO:0035126,GO:0035215,GO:0035239,GO:0035282,GO:0035295,GO:0036257,GO:0036258,GO:0036452,GO:0042058,GO:0042059,GO:0042127,GO:0042325,GO:0042326,GO:0042592,GO:0042802,GO:0042803,GO:0042886,GO:0042981,GO:0043067,GO:0043086,GO:0043162,GO:0043170,GO:0043226,GO:0043227,GO:0043229,GO:0043231,GO:0043233,GO:0043328,GO:0043549,GO:0043632,GO:0043933,GO:0044085,GO:0044092,GO:0044237,GO:0044238,GO:0044248,GO:0044257,GO:0044260,GO:0044265,GO:0044267,GO:0044422,GO:0044424,GO:0044425,GO:0044428,GO:0044433,GO:0044440,GO:0044444,GO:0044446,GO:0044464,GO:0044703,GO:0045184,GO:0045197,GO:0045199,GO:0045324,GO:0045450,GO:0045859,GO:0045936,GO:0046661,GO:0046907,GO:0046983,GO:0047485,GO:0048468,GO:0048469,GO:0048477,GO:0048513,GO:0048519,GO:0048523,GO:0048563,GO:0048569,GO:0048583,GO:0048585,GO:0048599,GO:0048608,GO:0048609,GO:0048707,GO:0048729,GO:0048731,GO:0048803,GO:0048805,GO:0048806,GO:0048808,GO:0048856,GO:0048869,GO:0048871,GO:0050678,GO:0050680,GO:0050730,GO:0050732,GO:0050789,GO:0050790,GO:0050794,GO:0051171,GO:0051172,GO:0051174,GO:0051179,GO:0051234,GO:0051246,GO:0051248,GO:0051338,GO:0051348,GO:0051603,GO:0051641,GO:0051649,GO:0051704,GO:0060249,GO:0060255,GO:0060429,GO:0060562,GO:0060810,GO:0060811,GO:0061097,GO:0061099,GO:0061245,GO:0061458,GO:0061919,GO:0065007,GO:0065008,GO:0065009,GO:0070013,GO:0070086,GO:0070727,GO:0070925,GO:0071702,GO:0071704,GO:0071705,GO:0071840,GO:0071985,GO:0072594,GO:0072665,GO:0072666,GO:0080090,GO:0090598,GO:0097352,GO:0097708,GO:0098588,GO:0098657,GO:0098796,GO:0098805,GO:1901184,GO:1901185,GO:1901564,GO:1901565,GO:1901575,GO:2000272
HiC_scaffold_16	AUGUSTUS	intron	38915228	38915441	1.0	+	.	ID=g7565.t1.intron1;Parent=g7565.t1
HiC_scaffold_16	AUGUSTUS	exon	38915442	38915587	.	+	.	ID=g7565.t1.exon2;Parent=g7565.t1
HiC_scaffold_16	AUGUSTUS	CDS	38915442	38915587	1.0	+	1	ID=g7565.t1.CDS2;Parent=g7565.t1
HiC_scaffold_16	AUGUSTUS	intron	38915588	38916283	1.0	+	.	ID=g7565.t1.intron2;Parent=g7565.t1
HiC_scaffold_16	AUGUSTUS	exon	38916284	38916337	.	+	.	ID=g7565.t1.exon3;Parent=g7565.t1
HiC_scaffold_16	AUGUSTUS	CDS	38916284	38916337	1.0	+	2	ID=g7565.t1.CDS3;Parent=g7565.t1
HiC_scaffold_16	AUGUSTUS	intron	38916338	38916844	1.0	+	.	ID=g7565.t1.intron3;Parent=g7565.t1
HiC_scaffold_16	AUGUSTUS	exon	38916845	38916933	.	+	.	ID=g7565.t1.exon4;Parent=g7565.t1
HiC_scaffold_16	AUGUSTUS	CDS	38916845	38916933	1.0	+	2	ID=g7565.t1.CDS4;Parent=g7565.t1
HiC_scaffold_16	AUGUSTUS	intron	38916934	38917701	1.0	+	.	ID=g7565.t1.intron4;Parent=g7565.t1
HiC_scaffold_16	AUGUSTUS	exon	38917702	38917777	.	+	.	ID=g7565.t1.exon5;Parent=g7565.t1
HiC_scaffold_16	AUGUSTUS	CDS	38917702	38917777	1.0	+	0	ID=g7565.t1.CDS5;Parent=g7565.t1
HiC_scaffold_16	AUGUSTUS	intron	38917778	38919199	1.0	+	.	ID=g7565.t1.intron5;Parent=g7565.t1
HiC_scaffold_16	AUGUSTUS	exon	38919200	38919312	.	+	.	ID=g7565.t1.exon6;Parent=g7565.t1
HiC_scaffold_16	AUGUSTUS	CDS	38919200	38919312	1.0	+	2	ID=g7565.t1.CDS6;Parent=g7565.t1
HiC_scaffold_16	AUGUSTUS	stop_codon	38919310	38919312	.	+	0	ID=g7565.t1.stop1;Parent=g7565.t1
HiC_scaffold_16	AUGUSTUS	start_codon	38921011	38921013	.	+	0	ID=g7566.t2.start1;Parent=g7566.t2
HiC_scaffold_16	AUGUSTUS	start_codon	38921011	38921013	.	+	0	ID=g7566.t3.start1;Parent=g7566.t3
HiC_scaffold_16	gmst	start_codon	38921011	38921013	251.057861	+	0	ID=g7566.t1.start1;Parent=g7566.t1
HiC_scaffold_16	AUGUSTUS	exon	38921011	38921631	.	+	.	ID=g7566.t2.exon1;Parent=g7566.t2
HiC_scaffold_16	AUGUSTUS	exon	38921011	38921631	.	+	.	ID=g7566.t3.exon1;Parent=g7566.t3
HiC_scaffold_16	AUGUSTUS	CDS	38921011	38921631	1.0	+	0	ID=g7566.t2.CDS1;Parent=g7566.t2
HiC_scaffold_16	AUGUSTUS	CDS	38921011	38921631	1.0	+	0	ID=g7566.t3.CDS1;Parent=g7566.t3
HiC_scaffold_16	gmst	CDS	38921011	38921631	251.057861	+	0	ID=g7566.t1.CDS1;Parent=g7566.t1
HiC_scaffold_16	gmst	exon	38921011	38921631	251.057861	+	0	ID=g7566.t1.exon1;Parent=g7566.t1
HiC_scaffold_16	gmst	mRNA	38921011	38935415	.	+	.	ID=g7566.t1;Parent=g7566;em_target=9668.ENSMPUP00000010044;em_score=2665.8;em_evalue=0.0;em_tcov=.;em_OGs=KOG0584@1|root,KOG0584@2759|Eukaryota,38GRT@33154|Opisthokonta,3BGQS@33208|Metazoa,3CWKF@33213|Bilateria,47ZII@7711|Chordata,48X4H@7742|Vertebrata,3J290@40674|Mammalia,3EHYF@33554|Carnivora;em_COG_cat=T;em_desc=Serine threonine-protein kinase WNK4;em_max_annot_lvl=33208|Metazoa;em_Preferred_name=WNK4;em_EC=2.7.11.1;em_KEGG_ko=ko:K08867,ko:K12189;em_BRITE=ko00000,ko00001,ko00002,ko01000,ko01001,ko01009,ko04131,ko04147;em_PFAMs=ESCRT-II,OSR1_C,Pkinase;em_GOs=GO:0000166,GO:0001655,GO:0001822,GO:0002009,GO:0002028,GO:0003008,GO:0003014,GO:0003096,GO:0003674,GO:0003824,GO:0004672,GO:0004674,GO:0005488,GO:0005524,GO:0005575,GO:0005622,GO:0005623,GO:0005737,GO:0005829,GO:0005911,GO:0005923,GO:0006464,GO:0006468,GO:0006793,GO:0006796,GO:0006807,GO:0006810,GO:0006811,GO:0006812,GO:0006814,GO:0006820,GO:0006821,GO:0006873,GO:0007154,GO:0007165,GO:0007275,GO:0008104,GO:0008144,GO:0008150,GO:0008152,GO:0008200,GO:0009653,GO:0009887,GO:0009888,GO:0009987,GO:0010766,GO:0010959,GO:0015672,GO:0015698,GO:0016020,GO:0016247,GO:0016248,GO:0016301,GO:0016310,GO:0016740,GO:0016772,GO:0016773,GO:0017076,GO:0017081,GO:0019538,GO:0019725,GO:0019869,GO:0023052,GO:0030001,GO:0030002,GO:0030054,GO:0030320,GO:0030554,GO:0030644,GO:0032501,GO:0032502,GO:0032553,GO:0032555,GO:0032559,GO:0032879,GO:0033036,GO:0035239,GO:0035295,GO:0035556,GO:0035639,GO:0036094,GO:0036211,GO:0042592,GO:0043167,GO:0043168,GO:0043170,GO:0043269,GO:0043271,GO:0043296,GO:0043412,GO:0044057,GO:0044058,GO:0044237,GO:0044238,GO:0044260,GO:0044267,GO:0044424,GO:0044444,GO:0044464,GO:0048513,GO:0048519,GO:0048729,GO:0048731,GO:0048856,GO:0048878,GO:0050789,GO:0050794,GO:0050801,GO:0050878,GO:0050896,GO:0051046,GO:0051048,GO:0051049,GO:0051051,GO:0051179,GO:0051234,GO:0051239,GO:0051241,GO:0051716,GO:0055064,GO:0055081,GO:0055082,GO:0055083,GO:0060429,GO:0060457,GO:0060562,GO:0060993,GO:0061326,GO:0061333,GO:0065007,GO:0065008,GO:0065009,GO:0070160,GO:0070293,GO:0070294,GO:0071704,GO:0072001,GO:0072006,GO:0072009,GO:0072017,GO:0072028,GO:0072073,GO:0072078,GO:0072080,GO:0072088,GO:0072156,GO:0090186,GO:0090188,GO:0097159,GO:0097367,GO:0098771,GO:0098772,GO:0099106,GO:0140096,GO:1901265,GO:1901363,GO:1901564;em_KEGG_Pathway=ko04144,map04144;em_KEGG_Module=M00410
HiC_scaffold_16	gmst	gene	38921011	38935522	.	+	.	ID=g7566
HiC_scaffold_16	AUGUSTUS	mRNA	38921011	38935522	.	+	.	ID=g7566.t2;Parent=g7566;em_target=9668.ENSMPUP00000010044;em_score=2394.5;em_evalue=0.0;em_tcov=.;em_OGs=KOG0584@1|root,KOG0584@2759|Eukaryota,38GRT@33154|Opisthokonta,3BGQS@33208|Metazoa,3CWKF@33213|Bilateria,47ZII@7711|Chordata,48X4H@7742|Vertebrata,3J290@40674|Mammalia,3EHYF@33554|Carnivora;em_COG_cat=T;em_desc=Serine threonine-protein kinase WNK4;em_max_annot_lvl=33208|Metazoa;em_Preferred_name=WNK4;em_EC=2.7.11.1;em_KEGG_ko=ko:K08867,ko:K12189;em_BRITE=ko00000,ko00001,ko00002,ko01000,ko01001,ko01009,ko04131,ko04147;em_PFAMs=ESCRT-II,OSR1_C,Pkinase;em_GOs=GO:0000166,GO:0001655,GO:0001822,GO:0002009,GO:0002028,GO:0003008,GO:0003014,GO:0003096,GO:0003674,GO:0003824,GO:0004672,GO:0004674,GO:0005488,GO:0005524,GO:0005575,GO:0005622,GO:0005623,GO:0005737,GO:0005829,GO:0005911,GO:0005923,GO:0006464,GO:0006468,GO:0006793,GO:0006796,GO:0006807,GO:0006810,GO:0006811,GO:0006812,GO:0006814,GO:0006820,GO:0006821,GO:0006873,GO:0007154,GO:0007165,GO:0007275,GO:0008104,GO:0008144,GO:0008150,GO:0008152,GO:0008200,GO:0009653,GO:0009887,GO:0009888,GO:0009987,GO:0010766,GO:0010959,GO:0015672,GO:0015698,GO:0016020,GO:0016247,GO:0016248,GO:0016301,GO:0016310,GO:0016740,GO:0016772,GO:0016773,GO:0017076,GO:0017081,GO:0019538,GO:0019725,GO:0019869,GO:0023052,GO:0030001,GO:0030002,GO:0030054,GO:0030320,GO:0030554,GO:0030644,GO:0032501,GO:0032502,GO:0032553,GO:0032555,GO:0032559,GO:0032879,GO:0033036,GO:0035239,GO:0035295,GO:0035556,GO:0035639,GO:0036094,GO:0036211,GO:0042592,GO:0043167,GO:0043168,GO:0043170,GO:0043269,GO:0043271,GO:0043296,GO:0043412,GO:0044057,GO:0044058,GO:0044237,GO:0044238,GO:0044260,GO:0044267,GO:0044424,GO:0044444,GO:0044464,GO:0048513,GO:0048519,GO:0048729,GO:0048731,GO:0048856,GO:0048878,GO:0050789,GO:0050794,GO:0050801,GO:0050878,GO:0050896,GO:0051046,GO:0051048,GO:0051049,GO:0051051,GO:0051179,GO:0051234,GO:0051239,GO:0051241,GO:0051716,GO:0055064,GO:0055081,GO:0055082,GO:0055083,GO:0060429,GO:0060457,GO:0060562,GO:0060993,GO:0061326,GO:0061333,GO:0065007,GO:0065008,GO:0065009,GO:0070160,GO:0070293,GO:0070294,GO:0071704,GO:0072001,GO:0072006,GO:0072009,GO:0072017,GO:0072028,GO:0072073,GO:0072078,GO:0072080,GO:0072088,GO:0072156,GO:0090186,GO:0090188,GO:0097159,GO:0097367,GO:0098771,GO:0098772,GO:0099106,GO:0140096,GO:1901265,GO:1901363,GO:1901564;em_KEGG_Pathway=ko04144,map04144;em_KEGG_Module=M00410
HiC_scaffold_16	AUGUSTUS	mRNA	38921011	38935522	.	+	.	ID=g7566.t3;Parent=g7566;em_target=9668.ENSMPUP00000010044;em_score=2398.7;em_evalue=0.0;em_tcov=.;em_OGs=KOG0584@1|root,KOG0584@2759|Eukaryota,38GRT@33154|Opisthokonta,3BGQS@33208|Metazoa,3CWKF@33213|Bilateria,47ZII@7711|Chordata,48X4H@7742|Vertebrata,3J290@40674|Mammalia,3EHYF@33554|Carnivora;em_COG_cat=T;em_desc=Serine threonine-protein kinase WNK4;em_max_annot_lvl=33208|Metazoa;em_Preferred_name=WNK4;em_EC=2.7.11.1;em_KEGG_ko=ko:K08867,ko:K12189;em_BRITE=ko00000,ko00001,ko00002,ko01000,ko01001,ko01009,ko04131,ko04147;em_PFAMs=ESCRT-II,OSR1_C,Pkinase;em_GOs=GO:0000166,GO:0001655,GO:0001822,GO:0002009,GO:0002028,GO:0003008,GO:0003014,GO:0003096,GO:0003674,GO:0003824,GO:0004672,GO:0004674,GO:0005488,GO:0005524,GO:0005575,GO:0005622,GO:0005623,GO:0005737,GO:0005829,GO:0005911,GO:0005923,GO:0006464,GO:0006468,GO:0006793,GO:0006796,GO:0006807,GO:0006810,GO:0006811,GO:0006812,GO:0006814,GO:0006820,GO:0006821,GO:0006873,GO:0007154,GO:0007165,GO:0007275,GO:0008104,GO:0008144,GO:0008150,GO:0008152,GO:0008200,GO:0009653,GO:0009887,GO:0009888,GO:0009987,GO:0010766,GO:0010959,GO:0015672,GO:0015698,GO:0016020,GO:0016247,GO:0016248,GO:0016301,GO:0016310,GO:0016740,GO:0016772,GO:0016773,GO:0017076,GO:0017081,GO:0019538,GO:0019725,GO:0019869,GO:0023052,GO:0030001,GO:0030002,GO:0030054,GO:0030320,GO:0030554,GO:0030644,GO:0032501,GO:0032502,GO:0032553,GO:0032555,GO:0032559,GO:0032879,GO:0033036,GO:0035239,GO:0035295,GO:0035556,GO:0035639,GO:0036094,GO:0036211,GO:0042592,GO:0043167,GO:0043168,GO:0043170,GO:0043269,GO:0043271,GO:0043296,GO:0043412,GO:0044057,GO:0044058,GO:0044237,GO:0044238,GO:0044260,GO:0044267,GO:0044424,GO:0044444,GO:0044464,GO:0048513,GO:0048519,GO:0048729,GO:0048731,GO:0048856,GO:0048878,GO:0050789,GO:0050794,GO:0050801,GO:0050878,GO:0050896,GO:0051046,GO:0051048,GO:0051049,GO:0051051,GO:0051179,GO:0051234,GO:0051239,GO:0051241,GO:0051716,GO:0055064,GO:0055081,GO:0055082,GO:0055083,GO:0060429,GO:0060457,GO:0060562,GO:0060993,GO:0061326,GO:0061333,GO:0065007,GO:0065008,GO:0065009,GO:0070160,GO:0070293,GO:0070294,GO:0071704,GO:0072001,GO:0072006,GO:0072009,GO:0072017,GO:0072028,GO:0072073,GO:0072078,GO:0072080,GO:0072088,GO:0072156,GO:0090186,GO:0090188,GO:0097159,GO:0097367,GO:0098771,GO:0098772,GO:0099106,GO:0140096,GO:1901265,GO:1901363,GO:1901564;em_KEGG_Pathway=ko04144,map04144;em_KEGG_Module=M00410
HiC_scaffold_16	AUGUSTUS	intron	38921632	38923071	1.0	+	.	ID=g7566.t2.intron1;Parent=g7566.t2
HiC_scaffold_16	AUGUSTUS	intron	38921632	38923071	1.0	+	.	ID=g7566.t3.intron1;Parent=g7566.t3
HiC_scaffold_16	gmst	intron	38921632	38923071	251.057861	+	0	ID=g7566.t1.intron1;Parent=g7566.t1
HiC_scaffold_16	AUGUSTUS	exon	38923072	38923244	.	+	.	ID=g7566.t2.exon2;Parent=g7566.t2
HiC_scaffold_16	AUGUSTUS	exon	38923072	38923244	.	+	.	ID=g7566.t3.exon2;Parent=g7566.t3
HiC_scaffold_16	AUGUSTUS	CDS	38923072	38923244	1.0	+	0	ID=g7566.t2.CDS2;Parent=g7566.t2
HiC_scaffold_16	AUGUSTUS	CDS	38923072	38923244	1.0	+	0	ID=g7566.t3.CDS2;Parent=g7566.t3
HiC_scaffold_16	gmst	CDS	38923072	38923244	251.057861	+	0	ID=g7566.t1.CDS2;Parent=g7566.t1
HiC_scaffold_16	gmst	exon	38923072	38923244	251.057861	+	0	ID=g7566.t1.exon2;Parent=g7566.t1
HiC_scaffold_16	AUGUSTUS	intron	38923245	38924208	1.0	+	.	ID=g7566.t2.intron2;Parent=g7566.t2
HiC_scaffold_16	AUGUSTUS	intron	38923245	38924208	1.0	+	.	ID=g7566.t3.intron2;Parent=g7566.t3
HiC_scaffold_16	gmst	intron	38923245	38924208	251.057861	+	0	ID=g7566.t1.intron2;Parent=g7566.t1
HiC_scaffold_16	AUGUSTUS	exon	38924209	38924429	.	+	.	ID=g7566.t2.exon3;Parent=g7566.t2
HiC_scaffold_16	AUGUSTUS	exon	38924209	38924429	.	+	.	ID=g7566.t3.exon3;Parent=g7566.t3
HiC_scaffold_16	AUGUSTUS	CDS	38924209	38924429	1.0	+	1	ID=g7566.t2.CDS3;Parent=g7566.t2
HiC_scaffold_16	AUGUSTUS	CDS	38924209	38924429	1.0	+	1	ID=g7566.t3.CDS3;Parent=g7566.t3
HiC_scaffold_16	gmst	CDS	38924209	38924429	251.057861	+	1	ID=g7566.t1.CDS3;Parent=g7566.t1
HiC_scaffold_16	gmst	exon	38924209	38924429	251.057861	+	1	ID=g7566.t1.exon3;Parent=g7566.t1
HiC_scaffold_16	AUGUSTUS	intron	38924430	38924778	1.0	+	.	ID=g7566.t2.intron3;Parent=g7566.t2
HiC_scaffold_16	AUGUSTUS	intron	38924430	38924778	1.0	+	.	ID=g7566.t3.intron3;Parent=g7566.t3
HiC_scaffold_16	gmst	intron	38924430	38924778	251.057861	+	0	ID=g7566.t1.intron3;Parent=g7566.t1
HiC_scaffold_16	AUGUSTUS	exon	38924779	38924936	.	+	.	ID=g7566.t2.exon4;Parent=g7566.t2
HiC_scaffold_16	AUGUSTUS	exon	38924779	38924936	.	+	.	ID=g7566.t3.exon4;Parent=g7566.t3
HiC_scaffold_16	AUGUSTUS	CDS	38924779	38924936	1.0	+	2	ID=g7566.t2.CDS4;Parent=g7566.t2
HiC_scaffold_16	AUGUSTUS	CDS	38924779	38924936	1.0	+	2	ID=g7566.t3.CDS4;Parent=g7566.t3
HiC_scaffold_16	gmst	CDS	38924779	38924936	251.057861	+	2	ID=g7566.t1.CDS4;Parent=g7566.t1
HiC_scaffold_16	gmst	exon	38924779	38924936	251.057861	+	2	ID=g7566.t1.exon4;Parent=g7566.t1
HiC_scaffold_16	AUGUSTUS	intron	38924937	38925442	1.0	+	.	ID=g7566.t2.intron4;Parent=g7566.t2
HiC_scaffold_16	AUGUSTUS	intron	38924937	38925442	1.0	+	.	ID=g7566.t3.intron4;Parent=g7566.t3
HiC_scaffold_16	gmst	intron	38924937	38925442	251.057861	+	0	ID=g7566.t1.intron4;Parent=g7566.t1
HiC_scaffold_16	AUGUSTUS	exon	38925443	38925531	.	+	.	ID=g7566.t2.exon5;Parent=g7566.t2
HiC_scaffold_16	AUGUSTUS	exon	38925443	38925531	.	+	.	ID=g7566.t3.exon5;Parent=g7566.t3
HiC_scaffold_16	AUGUSTUS	CDS	38925443	38925531	1.0	+	0	ID=g7566.t2.CDS5;Parent=g7566.t2
HiC_scaffold_16	AUGUSTUS	CDS	38925443	38925531	1.0	+	0	ID=g7566.t3.CDS5;Parent=g7566.t3
HiC_scaffold_16	gmst	CDS	38925443	38925531	251.057861	+	0	ID=g7566.t1.CDS5;Parent=g7566.t1
HiC_scaffold_16	gmst	exon	38925443	38925531	251.057861	+	0	ID=g7566.t1.exon5;Parent=g7566.t1
HiC_scaffold_16	AUGUSTUS	intron	38925532	38925617	1.0	+	.	ID=g7566.t2.intron5;Parent=g7566.t2
HiC_scaffold_16	AUGUSTUS	intron	38925532	38925617	1.0	+	.	ID=g7566.t3.intron5;Parent=g7566.t3
HiC_scaffold_16	gmst	intron	38925532	38925617	251.057861	+	0	ID=g7566.t1.intron5;Parent=g7566.t1
HiC_scaffold_16	AUGUSTUS	exon	38925618	38925834	.	+	.	ID=g7566.t2.exon6;Parent=g7566.t2
HiC_scaffold_16	AUGUSTUS	exon	38925618	38925834	.	+	.	ID=g7566.t3.exon6;Parent=g7566.t3
HiC_scaffold_16	AUGUSTUS	CDS	38925618	38925834	1.0	+	1	ID=g7566.t2.CDS6;Parent=g7566.t2
HiC_scaffold_16	AUGUSTUS	CDS	38925618	38925834	1.0	+	1	ID=g7566.t3.CDS6;Parent=g7566.t3
HiC_scaffold_16	gmst	CDS	38925618	38925834	251.057861	+	1	ID=g7566.t1.CDS6;Parent=g7566.t1
HiC_scaffold_16	gmst	exon	38925618	38925834	251.057861	+	1	ID=g7566.t1.exon6;Parent=g7566.t1
HiC_scaffold_16	AUGUSTUS	intron	38925835	38927827	1.0	+	.	ID=g7566.t2.intron6;Parent=g7566.t2
HiC_scaffold_16	AUGUSTUS	intron	38925835	38927827	1.0	+	.	ID=g7566.t3.intron6;Parent=g7566.t3
HiC_scaffold_16	gmst	intron	38925835	38927827	251.057861	+	0	ID=g7566.t1.intron6;Parent=g7566.t1
HiC_scaffold_16	AUGUSTUS	exon	38927828	38928095	.	+	.	ID=g7566.t2.exon7;Parent=g7566.t2
HiC_scaffold_16	AUGUSTUS	exon	38927828	38928095	.	+	.	ID=g7566.t3.exon7;Parent=g7566.t3
HiC_scaffold_16	AUGUSTUS	CDS	38927828	38928095	1.0	+	0	ID=g7566.t2.CDS7;Parent=g7566.t2
HiC_scaffold_16	AUGUSTUS	CDS	38927828	38928095	1.0	+	0	ID=g7566.t3.CDS7;Parent=g7566.t3
HiC_scaffold_16	gmst	CDS	38927828	38928095	251.057861	+	0	ID=g7566.t1.CDS7;Parent=g7566.t1
HiC_scaffold_16	gmst	exon	38927828	38928095	251.057861	+	0	ID=g7566.t1.exon7;Parent=g7566.t1
HiC_scaffold_16	AUGUSTUS	intron	38928096	38928339	1.0	+	.	ID=g7566.t2.intron7;Parent=g7566.t2
HiC_scaffold_16	AUGUSTUS	intron	38928096	38928339	1.0	+	.	ID=g7566.t3.intron7;Parent=g7566.t3
HiC_scaffold_16	gmst	intron	38928096	38928339	251.057861	+	0	ID=g7566.t1.intron7;Parent=g7566.t1
HiC_scaffold_16	AUGUSTUS	exon	38928340	38928461	.	+	.	ID=g7566.t2.exon8;Parent=g7566.t2
HiC_scaffold_16	AUGUSTUS	exon	38928340	38928461	.	+	.	ID=g7566.t3.exon8;Parent=g7566.t3
HiC_scaffold_16	AUGUSTUS	CDS	38928340	38928461	1.0	+	2	ID=g7566.t2.CDS8;Parent=g7566.t2
HiC_scaffold_16	AUGUSTUS	CDS	38928340	38928461	1.0	+	2	ID=g7566.t3.CDS8;Parent=g7566.t3
HiC_scaffold_16	gmst	CDS	38928340	38928461	251.057861	+	2	ID=g7566.t1.CDS8;Parent=g7566.t1
HiC_scaffold_16	gmst	exon	38928340	38928461	251.057861	+	2	ID=g7566.t1.exon8;Parent=g7566.t1
HiC_scaffold_16	AUGUSTUS	intron	38928462	38928689	1.0	+	.	ID=g7566.t2.intron8;Parent=g7566.t2
HiC_scaffold_16	AUGUSTUS	intron	38928462	38928689	1.0	+	.	ID=g7566.t3.intron8;Parent=g7566.t3
HiC_scaffold_16	gmst	intron	38928462	38928689	251.057861	+	0	ID=g7566.t1.intron8;Parent=g7566.t1
HiC_scaffold_16	AUGUSTUS	exon	38928690	38928748	.	+	.	ID=g7566.t2.exon9;Parent=g7566.t2
HiC_scaffold_16	AUGUSTUS	exon	38928690	38928748	.	+	.	ID=g7566.t3.exon9;Parent=g7566.t3
HiC_scaffold_16	AUGUSTUS	CDS	38928690	38928748	1.0	+	0	ID=g7566.t2.CDS9;Parent=g7566.t2
HiC_scaffold_16	AUGUSTUS	CDS	38928690	38928748	1.0	+	0	ID=g7566.t3.CDS9;Parent=g7566.t3
HiC_scaffold_16	gmst	CDS	38928690	38928748	251.057861	+	0	ID=g7566.t1.CDS9;Parent=g7566.t1
HiC_scaffold_16	gmst	exon	38928690	38928748	251.057861	+	0	ID=g7566.t1.exon9;Parent=g7566.t1
HiC_scaffold_16	AUGUSTUS	intron	38928749	38928845	1.0	+	.	ID=g7566.t2.intron9;Parent=g7566.t2
HiC_scaffold_16	AUGUSTUS	intron	38928749	38928845	1.0	+	.	ID=g7566.t3.intron9;Parent=g7566.t3
HiC_scaffold_16	gmst	intron	38928749	38928845	251.057861	+	0	ID=g7566.t1.intron9;Parent=g7566.t1
HiC_scaffold_16	AUGUSTUS	exon	38928846	38928963	.	+	.	ID=g7566.t2.exon10;Parent=g7566.t2
HiC_scaffold_16	AUGUSTUS	exon	38928846	38928963	.	+	.	ID=g7566.t3.exon10;Parent=g7566.t3
HiC_scaffold_16	AUGUSTUS	CDS	38928846	38928963	1.0	+	1	ID=g7566.t2.CDS10;Parent=g7566.t2
HiC_scaffold_16	AUGUSTUS	CDS	38928846	38928963	1.0	+	1	ID=g7566.t3.CDS10;Parent=g7566.t3
HiC_scaffold_16	gmst	CDS	38928846	38928963	251.057861	+	1	ID=g7566.t1.CDS10;Parent=g7566.t1
HiC_scaffold_16	gmst	exon	38928846	38928963	251.057861	+	1	ID=g7566.t1.exon10;Parent=g7566.t1
HiC_scaffold_16	AUGUSTUS	intron	38928964	38929233	1.0	+	.	ID=g7566.t2.intron10;Parent=g7566.t2
HiC_scaffold_16	AUGUSTUS	intron	38928964	38929233	1.0	+	.	ID=g7566.t3.intron10;Parent=g7566.t3
HiC_scaffold_16	gmst	intron	38928964	38929233	251.057861	+	0	ID=g7566.t1.intron10;Parent=g7566.t1
HiC_scaffold_16	AUGUSTUS	exon	38929234	38929350	.	+	.	ID=g7566.t2.exon11;Parent=g7566.t2
HiC_scaffold_16	AUGUSTUS	exon	38929234	38929350	.	+	.	ID=g7566.t3.exon11;Parent=g7566.t3
HiC_scaffold_16	AUGUSTUS	CDS	38929234	38929350	1.0	+	0	ID=g7566.t2.CDS11;Parent=g7566.t2
HiC_scaffold_16	AUGUSTUS	CDS	38929234	38929350	1.0	+	0	ID=g7566.t3.CDS11;Parent=g7566.t3
HiC_scaffold_16	gmst	CDS	38929234	38929350	251.057861	+	0	ID=g7566.t1.CDS11;Parent=g7566.t1
HiC_scaffold_16	gmst	exon	38929234	38929350	251.057861	+	0	ID=g7566.t1.exon11;Parent=g7566.t1
HiC_scaffold_16	AUGUSTUS	intron	38929351	38932459	1.0	+	.	ID=g7566.t2.intron11;Parent=g7566.t2
HiC_scaffold_16	AUGUSTUS	intron	38929351	38932459	1.0	+	.	ID=g7566.t3.intron11;Parent=g7566.t3
HiC_scaffold_16	gmst	intron	38929351	38932459	251.057861	+	0	ID=g7566.t1.intron11;Parent=g7566.t1
HiC_scaffold_16	AUGUSTUS	exon	38932460	38932597	.	+	.	ID=g7566.t2.exon12;Parent=g7566.t2
HiC_scaffold_16	AUGUSTUS	exon	38932460	38932597	.	+	.	ID=g7566.t3.exon12;Parent=g7566.t3
HiC_scaffold_16	AUGUSTUS	CDS	38932460	38932597	1.0	+	0	ID=g7566.t2.CDS12;Parent=g7566.t2
HiC_scaffold_16	AUGUSTUS	CDS	38932460	38932597	1.0	+	0	ID=g7566.t3.CDS12;Parent=g7566.t3
HiC_scaffold_16	gmst	CDS	38932460	38932597	251.057861	+	0	ID=g7566.t1.CDS12;Parent=g7566.t1
HiC_scaffold_16	gmst	exon	38932460	38932597	251.057861	+	0	ID=g7566.t1.exon12;Parent=g7566.t1
HiC_scaffold_16	AUGUSTUS	intron	38932598	38933360	1.0	+	.	ID=g7566.t2.intron12;Parent=g7566.t2
HiC_scaffold_16	AUGUSTUS	intron	38932598	38933360	1.0	+	.	ID=g7566.t3.intron12;Parent=g7566.t3
HiC_scaffold_16	gmst	intron	38932598	38933360	251.057861	+	0	ID=g7566.t1.intron12;Parent=g7566.t1
HiC_scaffold_16	AUGUSTUS	exon	38933361	38933415	.	+	.	ID=g7566.t2.exon13;Parent=g7566.t2
HiC_scaffold_16	AUGUSTUS	exon	38933361	38933415	.	+	.	ID=g7566.t3.exon13;Parent=g7566.t3
HiC_scaffold_16	AUGUSTUS	CDS	38933361	38933415	1.0	+	0	ID=g7566.t2.CDS13;Parent=g7566.t2
HiC_scaffold_16	AUGUSTUS	CDS	38933361	38933415	1.0	+	0	ID=g7566.t3.CDS13;Parent=g7566.t3
HiC_scaffold_16	gmst	CDS	38933361	38933415	251.057861	+	0	ID=g7566.t1.CDS13;Parent=g7566.t1
HiC_scaffold_16	gmst	exon	38933361	38933415	251.057861	+	0	ID=g7566.t1.exon13;Parent=g7566.t1
HiC_scaffold_16	AUGUSTUS	intron	38933416	38933517	1.0	+	.	ID=g7566.t2.intron13;Parent=g7566.t2
HiC_scaffold_16	AUGUSTUS	intron	38933416	38933520	1.0	+	.	ID=g7566.t3.intron13;Parent=g7566.t3
HiC_scaffold_16	gmst	intron	38933416	38933520	251.057861	+	0	ID=g7566.t1.intron13;Parent=g7566.t1
HiC_scaffold_16	AUGUSTUS	exon	38933518	38933699	.	+	.	ID=g7566.t2.exon14;Parent=g7566.t2
HiC_scaffold_16	AUGUSTUS	CDS	38933518	38933699	0.67	+	2	ID=g7566.t2.CDS14;Parent=g7566.t2
HiC_scaffold_16	AUGUSTUS	exon	38933521	38933699	.	+	.	ID=g7566.t3.exon14;Parent=g7566.t3
HiC_scaffold_16	AUGUSTUS	CDS	38933521	38933699	0.65	+	2	ID=g7566.t3.CDS14;Parent=g7566.t3
HiC_scaffold_16	gmst	CDS	38933521	38934110	251.057861	+	2	ID=g7566.t1.CDS14;Parent=g7566.t1
HiC_scaffold_16	gmst	exon	38933521	38934110	251.057861	+	2	ID=g7566.t1.exon14;Parent=g7566.t1
HiC_scaffold_16	AUGUSTUS	intron	38933700	38934071	0.64	+	.	ID=g7566.t3.intron14;Parent=g7566.t3
HiC_scaffold_16	AUGUSTUS	intron	38933700	38934071	0.65	+	.	ID=g7566.t2.intron14;Parent=g7566.t2
HiC_scaffold_16	AUGUSTUS	exon	38934072	38934110	.	+	.	ID=g7566.t2.exon15;Parent=g7566.t2
HiC_scaffold_16	AUGUSTUS	exon	38934072	38934110	.	+	.	ID=g7566.t3.exon15;Parent=g7566.t3
HiC_scaffold_16	AUGUSTUS	CDS	38934072	38934110	0.68	+	0	ID=g7566.t3.CDS15;Parent=g7566.t3
HiC_scaffold_16	AUGUSTUS	CDS	38934072	38934110	0.7	+	0	ID=g7566.t2.CDS15;Parent=g7566.t2
HiC_scaffold_16	AUGUSTUS	intron	38934111	38934189	1.0	+	.	ID=g7566.t2.intron15;Parent=g7566.t2
HiC_scaffold_16	AUGUSTUS	intron	38934111	38934189	1.0	+	.	ID=g7566.t3.intron15;Parent=g7566.t3
HiC_scaffold_16	gmst	intron	38934111	38934189	251.057861	+	0	ID=g7566.t1.intron14;Parent=g7566.t1
HiC_scaffold_16	AUGUSTUS	exon	38934190	38934250	.	+	.	ID=g7566.t2.exon16;Parent=g7566.t2
HiC_scaffold_16	AUGUSTUS	exon	38934190	38934250	.	+	.	ID=g7566.t3.exon16;Parent=g7566.t3
HiC_scaffold_16	AUGUSTUS	CDS	38934190	38934250	1.0	+	0	ID=g7566.t2.CDS16;Parent=g7566.t2
HiC_scaffold_16	AUGUSTUS	CDS	38934190	38934250	1.0	+	0	ID=g7566.t3.CDS16;Parent=g7566.t3
HiC_scaffold_16	gmst	CDS	38934190	38934250	251.057861	+	0	ID=g7566.t1.CDS15;Parent=g7566.t1
HiC_scaffold_16	gmst	exon	38934190	38934250	251.057861	+	0	ID=g7566.t1.exon15;Parent=g7566.t1
HiC_scaffold_16	AUGUSTUS	intron	38934251	38934355	1.0	+	.	ID=g7566.t2.intron16;Parent=g7566.t2
HiC_scaffold_16	AUGUSTUS	intron	38934251	38934355	1.0	+	.	ID=g7566.t3.intron16;Parent=g7566.t3
HiC_scaffold_16	gmst	intron	38934251	38934355	251.057861	+	0	ID=g7566.t1.intron15;Parent=g7566.t1
HiC_scaffold_16	AUGUSTUS	exon	38934356	38934761	.	+	.	ID=g7566.t2.exon17;Parent=g7566.t2
HiC_scaffold_16	AUGUSTUS	exon	38934356	38934761	.	+	.	ID=g7566.t3.exon17;Parent=g7566.t3
HiC_scaffold_16	AUGUSTUS	CDS	38934356	38934761	1.0	+	2	ID=g7566.t2.CDS17;Parent=g7566.t2
HiC_scaffold_16	AUGUSTUS	CDS	38934356	38934761	1.0	+	2	ID=g7566.t3.CDS17;Parent=g7566.t3
HiC_scaffold_16	gmst	CDS	38934356	38934761	251.057861	+	2	ID=g7566.t1.CDS16;Parent=g7566.t1
HiC_scaffold_16	gmst	exon	38934356	38934761	251.057861	+	2	ID=g7566.t1.exon16;Parent=g7566.t1
HiC_scaffold_16	AUGUSTUS	intron	38934762	38934843	1.0	+	.	ID=g7566.t2.intron17;Parent=g7566.t2
HiC_scaffold_16	AUGUSTUS	intron	38934762	38934843	1.0	+	.	ID=g7566.t3.intron17;Parent=g7566.t3
HiC_scaffold_16	gmst	intron	38934762	38934843	251.057861	+	0	ID=g7566.t1.intron16;Parent=g7566.t1
HiC_scaffold_16	AUGUSTUS	exon	38934844	38935043	.	+	.	ID=g7566.t2.exon18;Parent=g7566.t2
HiC_scaffold_16	AUGUSTUS	exon	38934844	38935043	.	+	.	ID=g7566.t3.exon18;Parent=g7566.t3
HiC_scaffold_16	AUGUSTUS	CDS	38934844	38935043	1.0	+	1	ID=g7566.t2.CDS18;Parent=g7566.t2
HiC_scaffold_16	AUGUSTUS	CDS	38934844	38935043	1.0	+	1	ID=g7566.t3.CDS18;Parent=g7566.t3
HiC_scaffold_16	gmst	CDS	38934844	38935043	251.057861	+	1	ID=g7566.t1.CDS17;Parent=g7566.t1
HiC_scaffold_16	gmst	exon	38934844	38935043	251.057861	+	1	ID=g7566.t1.exon17;Parent=g7566.t1
HiC_scaffold_16	AUGUSTUS	intron	38935044	38935208	1.0	+	.	ID=g7566.t2.intron18;Parent=g7566.t2
HiC_scaffold_16	AUGUSTUS	intron	38935044	38935208	1.0	+	.	ID=g7566.t3.intron18;Parent=g7566.t3
HiC_scaffold_16	gmst	intron	38935044	38935208	251.057861	+	0	ID=g7566.t1.intron17;Parent=g7566.t1
HiC_scaffold_16	AUGUSTUS	exon	38935209	38935306	.	+	.	ID=g7566.t2.exon19;Parent=g7566.t2
HiC_scaffold_16	AUGUSTUS	exon	38935209	38935306	.	+	.	ID=g7566.t3.exon19;Parent=g7566.t3
HiC_scaffold_16	AUGUSTUS	CDS	38935209	38935306	1.0	+	2	ID=g7566.t2.CDS19;Parent=g7566.t2
HiC_scaffold_16	AUGUSTUS	CDS	38935209	38935306	1.0	+	2	ID=g7566.t3.CDS19;Parent=g7566.t3
HiC_scaffold_16	gmst	CDS	38935209	38935306	251.057861	+	2	ID=g7566.t1.CDS18;Parent=g7566.t1
HiC_scaffold_16	gmst	exon	38935209	38935306	251.057861	+	2	ID=g7566.t1.exon18;Parent=g7566.t1
HiC_scaffold_16	gmst	intron	38935307	38935412	251.057861	+	0	ID=g7566.t1.intron18;Parent=g7566.t1
HiC_scaffold_16	AUGUSTUS	intron	38935307	38935426	0.99	+	.	ID=g7566.t3.intron19;Parent=g7566.t3
HiC_scaffold_16	AUGUSTUS	intron	38935307	38935426	1.0	+	.	ID=g7566.t2.intron19;Parent=g7566.t2
HiC_scaffold_16	gmst	CDS	38935413	38935415	251.057861	+	0	ID=g7566.t1.CDS19;Parent=g7566.t1
HiC_scaffold_16	gmst	exon	38935413	38935415	251.057861	+	0	ID=g7566.t1.exon19;Parent=g7566.t1
HiC_scaffold_16	gmst	stop_codon	38935413	38935415	251.057861	+	0	ID=g7566.t1.stop1;Parent=g7566.t1
HiC_scaffold_16	AUGUSTUS	exon	38935427	38935522	.	+	.	ID=g7566.t2.exon20;Parent=g7566.t2
HiC_scaffold_16	AUGUSTUS	exon	38935427	38935522	.	+	.	ID=g7566.t3.exon20;Parent=g7566.t3
HiC_scaffold_16	AUGUSTUS	CDS	38935427	38935522	0.99	+	0	ID=g7566.t3.CDS20;Parent=g7566.t3
HiC_scaffold_16	AUGUSTUS	CDS	38935427	38935522	1.0	+	0	ID=g7566.t2.CDS20;Parent=g7566.t2
HiC_scaffold_16	GeneMark.hmm3	gene	38935479	38935522	.	+	.	ID=g7567
HiC_scaffold_16	GeneMark.hmm3	mRNA	38935479	38935522	.	+	.	ID=g7567.t1;Parent=g7567
HiC_scaffold_16	GeneMark.hmm3	CDS	38935479	38935522	.	+	2	ID=g7567.t1.CDS1;Parent=g7567.t1
HiC_scaffold_16	GeneMark.hmm3	exon	38935479	38935522	.	+	2	ID=g7567.t1.exon1;Parent=g7567.t1
HiC_scaffold_16	AUGUSTUS	stop_codon	38935520	38935522	.	+	0	ID=g7566.t2.stop1;Parent=g7566.t2
HiC_scaffold_16	AUGUSTUS	stop_codon	38935520	38935522	.	+	0	ID=g7566.t3.stop1;Parent=g7566.t3
HiC_scaffold_16	GeneMark.hmm3	stop_codon	38935520	38935522	.	+	0	ID=g7567.t1.stop1;Parent=g7567.t1
HiC_scaffold_16	AUGUSTUS	stop_codon	38936754	38936756	.	-	0	ID=g7568.t1.stop1;Parent=g7568.t1
HiC_scaffold_16	AUGUSTUS	exon	38936754	38936860	.	-	.	ID=g7568.t1.exon1;Parent=g7568.t1
HiC_scaffold_16	AUGUSTUS	CDS	38936754	38936860	1.0	-	2	ID=g7568.t1.CDS1;Parent=g7568.t1
HiC_scaffold_16	AUGUSTUS	gene	38936754	38937427	.	-	.	ID=g7568
HiC_scaffold_16	AUGUSTUS	mRNA	38936754	38937427	1.0	-	.	ID=g7568.t1;Parent=g7568;em_target=9707.XP_004410628.1;em_score=219.9;em_evalue=1.4e-68;em_tcov=.;em_OGs=KOG4782@1|root,KOG4782@2759|Eukaryota,3A7GJ@33154|Opisthokonta,3BSQR@33208|Metazoa,3D9HS@33213|Bilateria,48F7W@7711|Chordata,49C3D@7742|Vertebrata,3JHC4@40674|Mammalia,3EVI0@33554|Carnivora;em_COG_cat=S;em_desc=Cytochrome c oxidase assembly factor 3;em_max_annot_lvl=33208|Metazoa;em_Preferred_name=COA3;em_KEGG_ko=ko:K18175;em_KEGG_Pathway=ko04714,map04714;em_BRITE=ko00000,ko00001,ko03029;em_PFAMs=Coiled-coil_56;em_GOs=GO:0005575,GO:0005622,GO:0005623,GO:0005737,GO:0005739,GO:0005740,GO:0005743,GO:0006417,GO:0006996,GO:0007005,GO:0008150,GO:0008535,GO:0009889,GO:0009891,GO:0009893,GO:0009987,GO:0010468,GO:0010556,GO:0010557,GO:0010604,GO:0010608,GO:0010628,GO:0016020,GO:0016021,GO:0016043,GO:0017004,GO:0019222,GO:0019866,GO:0022607,GO:0031090,GO:0031224,GO:0031300,GO:0031301,GO:0031304,GO:0031305,GO:0031323,GO:0031325,GO:0031326,GO:0031328,GO:0031966,GO:0031967,GO:0031975,GO:0032268,GO:0032270,GO:0032592,GO:0033108,GO:0033617,GO:0034248,GO:0034250,GO:0034622,GO:0043226,GO:0043227,GO:0043229,GO:0043231,GO:0043933,GO:0044085,GO:0044422,GO:0044424,GO:0044425,GO:0044429,GO:0044444,GO:0044446,GO:0044455,GO:0044464,GO:0045727,GO:0048518,GO:0048522,GO:0050789,GO:0050794,GO:0051171,GO:0051173,GO:0051246,GO:0051247,GO:0060255,GO:0065003,GO:0065007,GO:0070129,GO:0070131,GO:0071840,GO:0080090,GO:0098573,GO:2000112
HiC_scaffold_16	AUGUSTUS	intron	38936861	38937213	1.0	-	.	ID=g7568.t1.intron1;Parent=g7568.t1
HiC_scaffold_16	AUGUSTUS	exon	38937214	38937427	.	-	.	ID=g7568.t1.exon2;Parent=g7568.t1
HiC_scaffold_16	AUGUSTUS	CDS	38937214	38937427	1.0	-	0	ID=g7568.t1.CDS2;Parent=g7568.t1
HiC_scaffold_16	AUGUSTUS	start_codon	38937425	38937427	.	-	0	ID=g7568.t1.start1;Parent=g7568.t1
HiC_scaffold_16	AUGUSTUS	start_codon	38937791	38937793	.	+	0	ID=g7569.t1.start1;Parent=g7569.t1
HiC_scaffold_16	GeneMark.hmm3	start_codon	38937791	38937793	.	+	0	ID=g7569.t2.start1;Parent=g7569.t2
HiC_scaffold_16	AUGUSTUS	exon	38937791	38937959	.	+	.	ID=g7569.t1.exon1;Parent=g7569.t1
HiC_scaffold_16	AUGUSTUS	CDS	38937791	38937959	1.0	+	0	ID=g7569.t1.CDS1;Parent=g7569.t1
HiC_scaffold_16	GeneMark.hmm3	CDS	38937791	38938037	.	+	0	ID=g7569.t2.CDS1;Parent=g7569.t2
HiC_scaffold_16	GeneMark.hmm3	exon	38937791	38938037	.	+	0	ID=g7569.t2.exon1;Parent=g7569.t2
HiC_scaffold_16	AUGUSTUS	gene	38937791	38944617	.	+	.	ID=g7569
HiC_scaffold_16	GeneMark.hmm3	mRNA	38937791	38944617	.	+	.	ID=g7569.t2;Parent=g7569;em_target=9707.XP_004410629.1;em_score=639.9;em_evalue=2e-195;em_tcov=.;em_OGs=28NZP@1|root,2QVK8@2759|Eukaryota,39WTE@33154|Opisthokonta,3BJ3W@33208|Metazoa,3CYRN@33213|Bilateria,484SH@7711|Chordata,48XDQ@7742|Vertebrata,3JG4P@40674|Mammalia,3EME1@33554|Carnivora;em_COG_cat=S;em_desc=Cyclin N-terminal;em_max_annot_lvl=33208|Metazoa;em_Preferred_name=CNTD1;em_PFAMs=Cyclin_N;em_GOs=GO:0000003,GO:0000280,GO:0006139,GO:0006259,GO:0006310,GO:0006725,GO:0006807,GO:0006996,GO:0007049,GO:0007127,GO:0007131,GO:0007276,GO:0007283,GO:0008150,GO:0008152,GO:0009987,GO:0016043,GO:0019953,GO:0022402,GO:0022414,GO:0032501,GO:0032504,GO:0034641,GO:0035825,GO:0043170,GO:0044237,GO:0044238,GO:0044260,GO:0044703,GO:0046483,GO:0048232,GO:0048285,GO:0048609,GO:0051321,GO:0051704,GO:0061982,GO:0071704,GO:0071840,GO:0090304,GO:0140013,GO:1901360,GO:1903046
HiC_scaffold_16	AUGUSTUS	mRNA	38937791	38944617	1.0	+	.	ID=g7569.t1;Parent=g7569;em_target=9707.XP_004410629.1;em_score=669.9;em_evalue=1.1e-204;em_tcov=.;em_OGs=28NZP@1|root,2QVK8@2759|Eukaryota,39WTE@33154|Opisthokonta,3BJ3W@33208|Metazoa,3CYRN@33213|Bilateria,484SH@7711|Chordata,48XDQ@7742|Vertebrata,3JG4P@40674|Mammalia,3EME1@33554|Carnivora;em_COG_cat=S;em_desc=Cyclin N-terminal;em_max_annot_lvl=33208|Metazoa;em_Preferred_name=CNTD1;em_PFAMs=Cyclin_N;em_GOs=GO:0000003,GO:0000280,GO:0006139,GO:0006259,GO:0006310,GO:0006725,GO:0006807,GO:0006996,GO:0007049,GO:0007127,GO:0007131,GO:0007276,GO:0007283,GO:0008150,GO:0008152,GO:0009987,GO:0016043,GO:0019953,GO:0022402,GO:0022414,GO:0032501,GO:0032504,GO:0034641,GO:0035825,GO:0043170,GO:0044237,GO:0044238,GO:0044260,GO:0044703,GO:0046483,GO:0048232,GO:0048285,GO:0048609,GO:0051321,GO:0051704,GO:0061982,GO:0071704,GO:0071840,GO:0090304,GO:0140013,GO:1901360,GO:1903046
HiC_scaffold_16	AUGUSTUS	intron	38937960	38940878	1.0	+	.	ID=g7569.t1.intron1;Parent=g7569.t1
HiC_scaffold_16	GeneMark.hmm3	intron	38938038	38940878	.	+	1	ID=g7569.t2.intron1;Parent=g7569.t2
HiC_scaffold_16	AUGUSTUS	exon	38940879	38940954	.	+	.	ID=g7569.t1.exon2;Parent=g7569.t1
HiC_scaffold_16	GeneMark.hmm3	CDS	38940879	38940954	.	+	2	ID=g7569.t2.CDS2;Parent=g7569.t2
HiC_scaffold_16	GeneMark.hmm3	exon	38940879	38940954	.	+	2	ID=g7569.t2.exon2;Parent=g7569.t2
HiC_scaffold_16	AUGUSTUS	CDS	38940879	38940954	1.0	+	2	ID=g7569.t1.CDS2;Parent=g7569.t1
HiC_scaffold_16	GeneMark.hmm3	intron	38940955	38941221	.	+	2	ID=g7569.t2.intron2;Parent=g7569.t2
HiC_scaffold_16	AUGUSTUS	intron	38940955	38941221	1.0	+	.	ID=g7569.t1.intron2;Parent=g7569.t1
HiC_scaffold_16	AUGUSTUS	exon	38941222	38941390	.	+	.	ID=g7569.t1.exon3;Parent=g7569.t1
HiC_scaffold_16	GeneMark.hmm3	CDS	38941222	38941390	.	+	1	ID=g7569.t2.CDS3;Parent=g7569.t2
HiC_scaffold_16	GeneMark.hmm3	exon	38941222	38941390	.	+	1	ID=g7569.t2.exon3;Parent=g7569.t2
HiC_scaffold_16	AUGUSTUS	CDS	38941222	38941390	1.0	+	1	ID=g7569.t1.CDS3;Parent=g7569.t1
HiC_scaffold_16	GeneMark.hmm3	intron	38941391	38942355	.	+	0	ID=g7569.t2.intron3;Parent=g7569.t2
HiC_scaffold_16	AUGUSTUS	intron	38941391	38942355	1.0	+	.	ID=g7569.t1.intron3;Parent=g7569.t1
HiC_scaffold_16	AUGUSTUS	exon	38942356	38942518	.	+	.	ID=g7569.t1.exon4;Parent=g7569.t1
HiC_scaffold_16	GeneMark.hmm3	CDS	38942356	38942518	.	+	0	ID=g7569.t2.CDS4;Parent=g7569.t2
HiC_scaffold_16	GeneMark.hmm3	exon	38942356	38942518	.	+	0	ID=g7569.t2.exon4;Parent=g7569.t2
HiC_scaffold_16	AUGUSTUS	CDS	38942356	38942518	1.0	+	0	ID=g7569.t1.CDS4;Parent=g7569.t1
HiC_scaffold_16	GeneMark.hmm3	intron	38942519	38942981	.	+	1	ID=g7569.t2.intron4;Parent=g7569.t2
HiC_scaffold_16	AUGUSTUS	intron	38942519	38942981	1.0	+	.	ID=g7569.t1.intron4;Parent=g7569.t1
HiC_scaffold_16	AUGUSTUS	exon	38942982	38943126	.	+	.	ID=g7569.t1.exon5;Parent=g7569.t1
HiC_scaffold_16	GeneMark.hmm3	CDS	38942982	38943126	.	+	2	ID=g7569.t2.CDS5;Parent=g7569.t2
HiC_scaffold_16	GeneMark.hmm3	exon	38942982	38943126	.	+	2	ID=g7569.t2.exon5;Parent=g7569.t2
HiC_scaffold_16	AUGUSTUS	CDS	38942982	38943126	1.0	+	2	ID=g7569.t1.CDS5;Parent=g7569.t1
HiC_scaffold_16	GeneMark.hmm3	intron	38943127	38943769	.	+	2	ID=g7569.t2.intron5;Parent=g7569.t2
HiC_scaffold_16	AUGUSTUS	intron	38943127	38943769	1.0	+	.	ID=g7569.t1.intron5;Parent=g7569.t1
HiC_scaffold_16	AUGUSTUS	exon	38943770	38943866	.	+	.	ID=g7569.t1.exon6;Parent=g7569.t1
HiC_scaffold_16	GeneMark.hmm3	CDS	38943770	38943866	.	+	1	ID=g7569.t2.CDS6;Parent=g7569.t2
HiC_scaffold_16	GeneMark.hmm3	exon	38943770	38943866	.	+	1	ID=g7569.t2.exon6;Parent=g7569.t2
HiC_scaffold_16	AUGUSTUS	CDS	38943770	38943866	1.0	+	1	ID=g7569.t1.CDS6;Parent=g7569.t1
HiC_scaffold_16	GeneMark.hmm3	intron	38943867	38944446	.	+	0	ID=g7569.t2.intron6;Parent=g7569.t2
HiC_scaffold_16	AUGUSTUS	intron	38943867	38944446	1.0	+	.	ID=g7569.t1.intron6;Parent=g7569.t1
HiC_scaffold_16	AUGUSTUS	exon	38944447	38944617	.	+	.	ID=g7569.t1.exon7;Parent=g7569.t1
HiC_scaffold_16	GeneMark.hmm3	CDS	38944447	38944617	.	+	0	ID=g7569.t2.CDS7;Parent=g7569.t2
HiC_scaffold_16	GeneMark.hmm3	exon	38944447	38944617	.	+	0	ID=g7569.t2.exon7;Parent=g7569.t2
HiC_scaffold_16	AUGUSTUS	CDS	38944447	38944617	1.0	+	0	ID=g7569.t1.CDS7;Parent=g7569.t1
HiC_scaffold_16	AUGUSTUS	stop_codon	38944615	38944617	.	+	0	ID=g7569.t1.stop1;Parent=g7569.t1
HiC_scaffold_16	GeneMark.hmm3	stop_codon	38944615	38944617	.	+	0	ID=g7569.t2.stop1;Parent=g7569.t2
HiC_scaffold_16	AUGUSTUS	stop_codon	38945895	38945897	.	-	0	ID=g7570.t1.stop1;Parent=g7570.t1
HiC_scaffold_16	AUGUSTUS	stop_codon	38945895	38945897	.	-	0	ID=g7570.t2.stop1;Parent=g7570.t2
HiC_scaffold_16	AUGUSTUS	exon	38945895	38946063	.	-	.	ID=g7570.t1.exon1;Parent=g7570.t1
HiC_scaffold_16	AUGUSTUS	exon	38945895	38946063	.	-	.	ID=g7570.t2.exon1;Parent=g7570.t2
HiC_scaffold_16	AUGUSTUS	CDS	38945895	38946063	1.0	-	1	ID=g7570.t1.CDS1;Parent=g7570.t1
HiC_scaffold_16	AUGUSTUS	CDS	38945895	38946063	1.0	-	1	ID=g7570.t2.CDS1;Parent=g7570.t2
HiC_scaffold_16	AUGUSTUS	gene	38945895	38955867	.	-	.	ID=g7570
HiC_scaffold_16	AUGUSTUS	mRNA	38945895	38955867	1.0	-	.	ID=g7570.t1;Parent=g7570;em_target=9694.XP_007087740.1;em_score=1054.5;em_evalue=0.0;em_tcov=.;em_OGs=KOG2751@1|root,KOG2751@2759|Eukaryota,38BH8@33154|Opisthokonta,3BI5X@33208|Metazoa,3D0ZH@33213|Bilateria,4814W@7711|Chordata,48XA6@7742|Vertebrata,3JB5A@40674|Mammalia,3EJYJ@33554|Carnivora;em_COG_cat=T;em_desc=Beclin 1, autophagy related;em_max_annot_lvl=33208|Metazoa;em_Preferred_name=BECN1;em_KEGG_ko=ko:K08334;em_KEGG_Pathway=ko04136,ko04137,ko04138,ko04140,ko04215,ko04371,ko05167,map04136,map04137,map04138,map04140,map04215,map04371,map05167;em_BRITE=ko00000,ko00001,ko03029,ko04131;em_PFAMs=APG6,BH3;em_GOs=GO:0000003,GO:0000045,GO:0000070,GO:0000272,GO:0000278,GO:0000280,GO:0000302,GO:0000407,GO:0000422,GO:0000423,GO:0000819,GO:0001525,GO:0001568,GO:0001666,GO:0001944,GO:0002119,GO:0002164,GO:0002165,GO:0002376,GO:0002520,GO:0002790,GO:0003006,GO:0003674,GO:0005488,GO:0005515,GO:0005575,GO:0005622,GO:0005623,GO:0005634,GO:0005737,GO:0005768,GO:0005773,GO:0005776,GO:0005783,GO:0005794,GO:0005802,GO:0005829,GO:0005856,GO:0005942,GO:0005975,GO:0005976,GO:0005977,GO:0005980,GO:0006073,GO:0006091,GO:0006112,GO:0006464,GO:0006508,GO:0006518,GO:0006807,GO:0006810,GO:0006897,GO:0006909,GO:0006911,GO:0006914,GO:0006950,GO:0006952,GO:0006968,GO:0006979,GO:0006995,GO:0006996,GO:0007005,GO:0007033,GO:0007034,GO:0007040,GO:0007049,GO:0007059,GO:0007080,GO:0007088,GO:0007154,GO:0007275,GO:0007346,GO:0007399,GO:0007507,GO:0007548,GO:0007552,GO:0007568,GO:0007569,GO:0007584,GO:0008104,GO:0008150,GO:0008152,GO:0008219,GO:0008285,GO:0008340,GO:0009056,GO:0009057,GO:0009251,GO:0009267,GO:0009306,GO:0009605,GO:0009607,GO:0009628,GO:0009636,GO:0009653,GO:0009719,GO:0009791,GO:0009886,GO:0009892,GO:0009893,GO:0009894,GO:0009895,GO:0009896,GO:0009966,GO:0009967,GO:0009987,GO:0009991,GO:0010033,GO:0010035,GO:0010038,GO:0010039,GO:0010040,GO:0010044,GO:0010259,GO:0010288,GO:0010324,GO:0010506,GO:0010507,GO:0010508,GO:0010564,GO:0010611,GO:0010613,GO:0010623,GO:0010638,GO:0010639,GO:0010646,GO:0010647,GO:0010941,GO:0012501,GO:0012505,GO:0014066,GO:0014068,GO:0014070,GO:0014742,GO:0014743,GO:0015031,GO:0015833,GO:0015980,GO:0016020,GO:0016043,GO:0016052,GO:0016192,GO:0016236,GO:0016239,GO:0016241,GO:0016242,GO:0016322,GO:0016482,GO:0016579,GO:0019222,GO:0019538,GO:0019898,GO:0019899,GO:0019900,GO:0019901,GO:0021700,GO:0022008,GO:0022402,GO:0022411,GO:0022414,GO:0022607,GO:0023051,GO:0023056,GO:0030097,GO:0030139,GO:0030154,GO:0030163,GO:0030182,GO:0030425,GO:0031323,GO:0031324,GO:0031325,GO:0031329,GO:0031330,GO:0031331,GO:0031410,GO:0031625,GO:0031667,GO:0031668,GO:0031669,GO:0031982,GO:0031984,GO:0032101,GO:0032386,GO:0032388,GO:0032465,GO:0032501,GO:0032502,GO:0032535,GO:0032801,GO:0032879,GO:0032940,GO:0032991,GO:0033036,GO:0033043,GO:0033044,GO:0033045,GO:0033047,GO:0033197,GO:0033273,GO:0033554,GO:0034198,GO:0034271,GO:0034272,GO:0034599,GO:0034614,GO:0034641,GO:0035032,GO:0035069,GO:0035096,GO:0035239,GO:0035295,GO:0035690,GO:0036211,GO:0036293,GO:0036477,GO:0040008,GO:0040014,GO:0040024,GO:0042127,GO:0042149,GO:0042221,GO:0042493,GO:0042542,GO:0042551,GO:0042594,GO:0042802,GO:0042803,GO:0042886,GO:0042981,GO:0042995,GO:0043005,GO:0043066,GO:0043067,GO:0043069,GO:0043112,GO:0043170,GO:0043207,GO:0043226,GO:0043227,GO:0043228,GO:0043229,GO:0043231,GO:0043232,GO:0043277,GO:0043412,GO:0043416,GO:0043502,GO:0043548,GO:0043562,GO:0043603,GO:0043652,GO:0044042,GO:0044057,GO:0044085,GO:0044087,GO:0044088,GO:0044089,GO:0044090,GO:0044237,GO:0044238,GO:0044247,GO:0044248,GO:0044260,GO:0044262,GO:0044264,GO:0044267,GO:0044275,GO:0044389,GO:0044422,GO:0044424,GO:0044425,GO:0044431,GO:0044444,GO:0044446,GO:0044463,GO:0044464,GO:0044804,GO:0045022,GO:0045138,GO:0045184,GO:0045324,GO:0045335,GO:0045787,GO:0045840,GO:0045931,GO:0046661,GO:0046677,GO:0046688,GO:0046903,GO:0046907,GO:0046983,GO:0048284,GO:0048285,GO:0048468,GO:0048469,GO:0048513,GO:0048514,GO:0048518,GO:0048519,GO:0048522,GO:0048523,GO:0048534,GO:0048583,GO:0048584,GO:0048638,GO:0048646,GO:0048666,GO:0048699,GO:0048707,GO:0048731,GO:0048856,GO:0048869,GO:0050000,GO:0050435,GO:0050789,GO:0050790,GO:0050793,GO:0050794,GO:0050896,GO:0051020,GO:0051036,GO:0051049,GO:0051050,GO:0051128,GO:0051129,GO:0051130,GO:0051179,GO:0051234,GO:0051239,GO:0051240,GO:0051276,GO:0051302,GO:0051303,GO:0051310,GO:0051640,GO:0051641,GO:0051649,GO:0051656,GO:0051704,GO:0051707,GO:0051716,GO:0051726,GO:0051783,GO:0051785,GO:0051983,GO:0051984,GO:0051987,GO:0051988,GO:0055114,GO:0060033,GO:0060341,GO:0060548,GO:0060627,GO:0061024,GO:0061041,GO:0061695,GO:0061723,GO:0061726,GO:0061912,GO:0061919,GO:0062033,GO:0065007,GO:0065008,GO:0065009,GO:0070301,GO:0070482,GO:0070646,GO:0070647,GO:0070848,GO:0070849,GO:0070887,GO:0070925,GO:0071236,GO:0071241,GO:0071248,GO:0071275,GO:0071280,GO:0071310,GO:0071363,GO:0071364,GO:0071495,GO:0071496,GO:0071695,GO:0071702,GO:0071704,GO:0071705,GO:0071840,GO:0072358,GO:0072359,GO:0080134,GO:0080171,GO:0090066,GO:0090068,GO:0090235,GO:0090257,GO:0090398,GO:0090598,GO:0097237,GO:0097447,GO:0097458,GO:0097708,GO:0098657,GO:0098780,GO:0098791,GO:0098796,GO:0098813,GO:0098927,GO:0099024,GO:0120025,GO:0120038,GO:0140014,GO:1901564,GO:1901565,GO:1901575,GO:1901700,GO:1901701,GO:1902115,GO:1902116,GO:1902117,GO:1902423,GO:1902425,GO:1902494,GO:1902531,GO:1902533,GO:1902902,GO:1903008,GO:1903034,GO:1903047,GO:1903649,GO:1903651,GO:1905037,GO:1905671,GO:1905672,GO:1990234,GO:1990928,GO:2000026,GO:2000377,GO:2000378,GO:2000641,GO:2000643,GO:2000785,GO:2000786,GO:2001252
HiC_scaffold_16	AUGUSTUS	mRNA	38945895	38955867	1.0	-	.	ID=g7570.t2;Parent=g7570;em_target=9668.ENSMPUP00000010024;em_score=1009.6;em_evalue=0.0;em_tcov=.;em_OGs=KOG2751@1|root,KOG2751@2759|Eukaryota,38BH8@33154|Opisthokonta,3BI5X@33208|Metazoa,3D0ZH@33213|Bilateria,4814W@7711|Chordata,48XA6@7742|Vertebrata,3JB5A@40674|Mammalia,3EJYJ@33554|Carnivora;em_COG_cat=T;em_desc=Beclin 1, autophagy related;em_max_annot_lvl=33208|Metazoa;em_Preferred_name=BECN1;em_KEGG_ko=ko:K08334;em_KEGG_Pathway=ko04136,ko04137,ko04138,ko04140,ko04215,ko04371,ko05167,map04136,map04137,map04138,map04140,map04215,map04371,map05167;em_BRITE=ko00000,ko00001,ko03029,ko04131;em_PFAMs=APG6,BH3;em_GOs=GO:0000003,GO:0000045,GO:0000070,GO:0000272,GO:0000278,GO:0000280,GO:0000302,GO:0000407,GO:0000422,GO:0000423,GO:0000819,GO:0001525,GO:0001568,GO:0001666,GO:0001944,GO:0002119,GO:0002164,GO:0002165,GO:0002376,GO:0002520,GO:0002790,GO:0003006,GO:0003674,GO:0005488,GO:0005515,GO:0005575,GO:0005622,GO:0005623,GO:0005634,GO:0005737,GO:0005768,GO:0005773,GO:0005776,GO:0005783,GO:0005794,GO:0005802,GO:0005829,GO:0005856,GO:0005942,GO:0005975,GO:0005976,GO:0005977,GO:0005980,GO:0006073,GO:0006091,GO:0006112,GO:0006464,GO:0006508,GO:0006518,GO:0006807,GO:0006810,GO:0006897,GO:0006909,GO:0006911,GO:0006914,GO:0006950,GO:0006952,GO:0006968,GO:0006979,GO:0006995,GO:0006996,GO:0007005,GO:0007033,GO:0007034,GO:0007040,GO:0007049,GO:0007059,GO:0007080,GO:0007088,GO:0007154,GO:0007275,GO:0007346,GO:0007399,GO:0007507,GO:0007548,GO:0007552,GO:0007568,GO:0007569,GO:0007584,GO:0008104,GO:0008150,GO:0008152,GO:0008219,GO:0008285,GO:0008340,GO:0009056,GO:0009057,GO:0009251,GO:0009267,GO:0009306,GO:0009605,GO:0009607,GO:0009628,GO:0009636,GO:0009653,GO:0009719,GO:0009791,GO:0009886,GO:0009892,GO:0009893,GO:0009894,GO:0009895,GO:0009896,GO:0009966,GO:0009967,GO:0009987,GO:0009991,GO:0010033,GO:0010035,GO:0010038,GO:0010039,GO:0010040,GO:0010044,GO:0010259,GO:0010288,GO:0010324,GO:0010506,GO:0010507,GO:0010508,GO:0010564,GO:0010611,GO:0010613,GO:0010623,GO:0010638,GO:0010639,GO:0010646,GO:0010647,GO:0010941,GO:0012501,GO:0012505,GO:0014066,GO:0014068,GO:0014070,GO:0014742,GO:0014743,GO:0015031,GO:0015833,GO:0015980,GO:0016020,GO:0016043,GO:0016052,GO:0016192,GO:0016236,GO:0016239,GO:0016241,GO:0016242,GO:0016322,GO:0016482,GO:0016579,GO:0019222,GO:0019538,GO:0019898,GO:0019899,GO:0019900,GO:0019901,GO:0021700,GO:0022008,GO:0022402,GO:0022411,GO:0022414,GO:0022607,GO:0023051,GO:0023056,GO:0030097,GO:0030139,GO:0030154,GO:0030163,GO:0030182,GO:0030425,GO:0031323,GO:0031324,GO:0031325,GO:0031329,GO:0031330,GO:0031331,GO:0031410,GO:0031625,GO:0031667,GO:0031668,GO:0031669,GO:0031982,GO:0031984,GO:0032101,GO:0032386,GO:0032388,GO:0032465,GO:0032501,GO:0032502,GO:0032535,GO:0032801,GO:0032879,GO:0032940,GO:0032991,GO:0033036,GO:0033043,GO:0033044,GO:0033045,GO:0033047,GO:0033197,GO:0033273,GO:0033554,GO:0034198,GO:0034271,GO:0034272,GO:0034599,GO:0034614,GO:0034641,GO:0035032,GO:0035069,GO:0035096,GO:0035239,GO:0035295,GO:0035690,GO:0036211,GO:0036293,GO:0036477,GO:0040008,GO:0040014,GO:0040024,GO:0042127,GO:0042149,GO:0042221,GO:0042493,GO:0042542,GO:0042551,GO:0042594,GO:0042802,GO:0042803,GO:0042886,GO:0042981,GO:0042995,GO:0043005,GO:0043066,GO:0043067,GO:0043069,GO:0043112,GO:0043170,GO:0043207,GO:0043226,GO:0043227,GO:0043228,GO:0043229,GO:0043231,GO:0043232,GO:0043277,GO:0043412,GO:0043416,GO:0043502,GO:0043548,GO:0043562,GO:0043603,GO:0043652,GO:0044042,GO:0044057,GO:0044085,GO:0044087,GO:0044088,GO:0044089,GO:0044090,GO:0044237,GO:0044238,GO:0044247,GO:0044248,GO:0044260,GO:0044262,GO:0044264,GO:0044267,GO:0044275,GO:0044389,GO:0044422,GO:0044424,GO:0044425,GO:0044431,GO:0044444,GO:0044446,GO:0044463,GO:0044464,GO:0044804,GO:0045022,GO:0045138,GO:0045184,GO:0045324,GO:0045335,GO:0045787,GO:0045840,GO:0045931,GO:0046661,GO:0046677,GO:0046688,GO:0046903,GO:0046907,GO:0046983,GO:0048284,GO:0048285,GO:0048468,GO:0048469,GO:0048513,GO:0048514,GO:0048518,GO:0048519,GO:0048522,GO:0048523,GO:0048534,GO:0048583,GO:0048584,GO:0048638,GO:0048646,GO:0048666,GO:0048699,GO:0048707,GO:0048731,GO:0048856,GO:0048869,GO:0050000,GO:0050435,GO:0050789,GO:0050790,GO:0050793,GO:0050794,GO:0050896,GO:0051020,GO:0051036,GO:0051049,GO:0051050,GO:0051128,GO:0051129,GO:0051130,GO:0051179,GO:0051234,GO:0051239,GO:0051240,GO:0051276,GO:0051302,GO:0051303,GO:0051310,GO:0051640,GO:0051641,GO:0051649,GO:0051656,GO:0051704,GO:0051707,GO:0051716,GO:0051726,GO:0051783,GO:0051785,GO:0051983,GO:0051984,GO:0051987,GO:0051988,GO:0055114,GO:0060033,GO:0060341,GO:0060548,GO:0060627,GO:0061024,GO:0061041,GO:0061695,GO:0061723,GO:0061726,GO:0061912,GO:0061919,GO:0062033,GO:0065007,GO:0065008,GO:0065009,GO:0070301,GO:0070482,GO:0070646,GO:0070647,GO:0070848,GO:0070849,GO:0070887,GO:0070925,GO:0071236,GO:0071241,GO:0071248,GO:0071275,GO:0071280,GO:0071310,GO:0071363,GO:0071364,GO:0071495,GO:0071496,GO:0071695,GO:0071702,GO:0071704,GO:0071705,GO:0071840,GO:0072358,GO:0072359,GO:0080134,GO:0080171,GO:0090066,GO:0090068,GO:0090235,GO:0090257,GO:0090398,GO:0090598,GO:0097237,GO:0097447,GO:0097458,GO:0097708,GO:0098657,GO:0098780,GO:0098791,GO:0098796,GO:0098813,GO:0098927,GO:0099024,GO:0120025,GO:0120038,GO:0140014,GO:1901564,GO:1901565,GO:1901575,GO:1901700,GO:1901701,GO:1902115,GO:1902116,GO:1902117,GO:1902423,GO:1902425,GO:1902494,GO:1902531,GO:1902533,GO:1902902,GO:1903008,GO:1903034,GO:1903047,GO:1903649,GO:1903651,GO:1905037,GO:1905671,GO:1905672,GO:1990234,GO:1990928,GO:2000026,GO:2000377,GO:2000378,GO:2000641,GO:2000643,GO:2000785,GO:2000786,GO:2001252
HiC_scaffold_16	AUGUSTUS	intron	38946064	38946808	1.0	-	.	ID=g7570.t1.intron1;Parent=g7570.t1
HiC_scaffold_16	AUGUSTUS	intron	38946064	38946808	1.0	-	.	ID=g7570.t2.intron1;Parent=g7570.t2
HiC_scaffold_16	AUGUSTUS	exon	38946809	38946951	.	-	.	ID=g7570.t1.exon2;Parent=g7570.t1
HiC_scaffold_16	AUGUSTUS	exon	38946809	38946951	.	-	.	ID=g7570.t2.exon2;Parent=g7570.t2
HiC_scaffold_16	AUGUSTUS	CDS	38946809	38946951	1.0	-	0	ID=g7570.t1.CDS2;Parent=g7570.t1
HiC_scaffold_16	AUGUSTUS	CDS	38946809	38946951	1.0	-	0	ID=g7570.t2.CDS2;Parent=g7570.t2
HiC_scaffold_16	AUGUSTUS	intron	38946952	38947396	1.0	-	.	ID=g7570.t1.intron2;Parent=g7570.t1
HiC_scaffold_16	AUGUSTUS	intron	38946952	38947396	1.0	-	.	ID=g7570.t2.intron2;Parent=g7570.t2
HiC_scaffold_16	AUGUSTUS	exon	38947397	38947457	.	-	.	ID=g7570.t1.exon3;Parent=g7570.t1
HiC_scaffold_16	AUGUSTUS	exon	38947397	38947457	.	-	.	ID=g7570.t2.exon3;Parent=g7570.t2
HiC_scaffold_16	AUGUSTUS	CDS	38947397	38947457	1.0	-	1	ID=g7570.t1.CDS3;Parent=g7570.t1
HiC_scaffold_16	AUGUSTUS	CDS	38947397	38947457	1.0	-	1	ID=g7570.t2.CDS3;Parent=g7570.t2
HiC_scaffold_16	AUGUSTUS	intron	38947458	38947971	1.0	-	.	ID=g7570.t1.intron3;Parent=g7570.t1
HiC_scaffold_16	AUGUSTUS	intron	38947458	38947971	1.0	-	.	ID=g7570.t2.intron3;Parent=g7570.t2
HiC_scaffold_16	AUGUSTUS	exon	38947972	38948121	.	-	.	ID=g7570.t1.exon4;Parent=g7570.t1
HiC_scaffold_16	AUGUSTUS	exon	38947972	38948121	.	-	.	ID=g7570.t2.exon4;Parent=g7570.t2
HiC_scaffold_16	AUGUSTUS	CDS	38947972	38948121	1.0	-	1	ID=g7570.t1.CDS4;Parent=g7570.t1
HiC_scaffold_16	AUGUSTUS	CDS	38947972	38948121	1.0	-	1	ID=g7570.t2.CDS4;Parent=g7570.t2
HiC_scaffold_16	AUGUSTUS	intron	38948122	38949525	1.0	-	.	ID=g7570.t1.intron4;Parent=g7570.t1
HiC_scaffold_16	AUGUSTUS	intron	38948122	38949525	1.0	-	.	ID=g7570.t2.intron4;Parent=g7570.t2
HiC_scaffold_16	AUGUSTUS	exon	38949526	38949672	.	-	.	ID=g7570.t1.exon5;Parent=g7570.t1
HiC_scaffold_16	AUGUSTUS	exon	38949526	38949672	.	-	.	ID=g7570.t2.exon5;Parent=g7570.t2
HiC_scaffold_16	AUGUSTUS	CDS	38949526	38949672	1.0	-	1	ID=g7570.t1.CDS5;Parent=g7570.t1
HiC_scaffold_16	AUGUSTUS	CDS	38949526	38949672	1.0	-	1	ID=g7570.t2.CDS5;Parent=g7570.t2
HiC_scaffold_16	AUGUSTUS	intron	38949673	38950757	1.0	-	.	ID=g7570.t1.intron5;Parent=g7570.t1
HiC_scaffold_16	AUGUSTUS	intron	38949673	38950757	1.0	-	.	ID=g7570.t2.intron5;Parent=g7570.t2
HiC_scaffold_16	AUGUSTUS	exon	38950758	38950952	.	-	.	ID=g7570.t1.exon6;Parent=g7570.t1
HiC_scaffold_16	AUGUSTUS	exon	38950758	38950952	.	-	.	ID=g7570.t2.exon6;Parent=g7570.t2
HiC_scaffold_16	AUGUSTUS	CDS	38950758	38950952	1.0	-	1	ID=g7570.t1.CDS6;Parent=g7570.t1
HiC_scaffold_16	AUGUSTUS	CDS	38950758	38950952	1.0	-	1	ID=g7570.t2.CDS6;Parent=g7570.t2
HiC_scaffold_16	AUGUSTUS	intron	38950953	38951107	1.0	-	.	ID=g7570.t1.intron6;Parent=g7570.t1
HiC_scaffold_16	AUGUSTUS	intron	38950953	38951107	1.0	-	.	ID=g7570.t2.intron6;Parent=g7570.t2
HiC_scaffold_16	AUGUSTUS	exon	38951108	38951244	.	-	.	ID=g7570.t1.exon7;Parent=g7570.t1
HiC_scaffold_16	AUGUSTUS	exon	38951108	38951244	.	-	.	ID=g7570.t2.exon7;Parent=g7570.t2
HiC_scaffold_16	AUGUSTUS	CDS	38951108	38951244	1.0	-	0	ID=g7570.t1.CDS7;Parent=g7570.t1
HiC_scaffold_16	AUGUSTUS	CDS	38951108	38951244	1.0	-	0	ID=g7570.t2.CDS7;Parent=g7570.t2
HiC_scaffold_16	AUGUSTUS	intron	38951245	38951350	1.0	-	.	ID=g7570.t1.intron7;Parent=g7570.t1
HiC_scaffold_16	AUGUSTUS	intron	38951245	38951350	1.0	-	.	ID=g7570.t2.intron7;Parent=g7570.t2
HiC_scaffold_16	AUGUSTUS	exon	38951351	38951441	.	-	.	ID=g7570.t1.exon8;Parent=g7570.t1
HiC_scaffold_16	AUGUSTUS	exon	38951351	38951441	.	-	.	ID=g7570.t2.exon8;Parent=g7570.t2
HiC_scaffold_16	AUGUSTUS	CDS	38951351	38951441	1.0	-	1	ID=g7570.t1.CDS8;Parent=g7570.t1
HiC_scaffold_16	AUGUSTUS	CDS	38951351	38951441	1.0	-	1	ID=g7570.t2.CDS8;Parent=g7570.t2
HiC_scaffold_16	AUGUSTUS	intron	38951442	38951591	1.0	-	.	ID=g7570.t1.intron8;Parent=g7570.t1
HiC_scaffold_16	AUGUSTUS	intron	38951442	38952087	1.0	-	.	ID=g7570.t2.intron8;Parent=g7570.t2
HiC_scaffold_16	AUGUSTUS	exon	38951592	38951660	.	-	.	ID=g7570.t1.exon9;Parent=g7570.t1
HiC_scaffold_16	AUGUSTUS	CDS	38951592	38951660	1.0	-	1	ID=g7570.t1.CDS9;Parent=g7570.t1
HiC_scaffold_16	AUGUSTUS	intron	38951661	38952087	1.0	-	.	ID=g7570.t1.intron9;Parent=g7570.t1
HiC_scaffold_16	AUGUSTUS	exon	38952088	38952146	.	-	.	ID=g7570.t1.exon10;Parent=g7570.t1
HiC_scaffold_16	AUGUSTUS	exon	38952088	38952146	.	-	.	ID=g7570.t2.exon9;Parent=g7570.t2
HiC_scaffold_16	AUGUSTUS	CDS	38952088	38952146	1.0	-	0	ID=g7570.t1.CDS10;Parent=g7570.t1
HiC_scaffold_16	AUGUSTUS	CDS	38952088	38952146	1.0	-	0	ID=g7570.t2.CDS9;Parent=g7570.t2
HiC_scaffold_16	AUGUSTUS	intron	38952147	38953224	1.0	-	.	ID=g7570.t1.intron10;Parent=g7570.t1
HiC_scaffold_16	AUGUSTUS	intron	38952147	38953224	1.0	-	.	ID=g7570.t2.intron9;Parent=g7570.t2
HiC_scaffold_16	AUGUSTUS	exon	38953225	38953292	.	-	.	ID=g7570.t1.exon11;Parent=g7570.t1
HiC_scaffold_16	AUGUSTUS	exon	38953225	38953292	.	-	.	ID=g7570.t2.exon10;Parent=g7570.t2
HiC_scaffold_16	AUGUSTUS	CDS	38953225	38953292	1.0	-	2	ID=g7570.t1.CDS11;Parent=g7570.t1
HiC_scaffold_16	AUGUSTUS	CDS	38953225	38953292	1.0	-	2	ID=g7570.t2.CDS10;Parent=g7570.t2
HiC_scaffold_16	AUGUSTUS	intron	38953293	38955740	1.0	-	.	ID=g7570.t1.intron11;Parent=g7570.t1
HiC_scaffold_16	AUGUSTUS	intron	38953293	38955740	1.0	-	.	ID=g7570.t2.intron10;Parent=g7570.t2
HiC_scaffold_16	AUGUSTUS	exon	38955741	38955867	.	-	.	ID=g7570.t1.exon12;Parent=g7570.t1
HiC_scaffold_16	AUGUSTUS	exon	38955741	38955867	.	-	.	ID=g7570.t2.exon11;Parent=g7570.t2
HiC_scaffold_16	AUGUSTUS	CDS	38955741	38955867	1.0	-	0	ID=g7570.t1.CDS12;Parent=g7570.t1
HiC_scaffold_16	AUGUSTUS	CDS	38955741	38955867	1.0	-	0	ID=g7570.t2.CDS11;Parent=g7570.t2
HiC_scaffold_16	AUGUSTUS	start_codon	38955865	38955867	.	-	0	ID=g7570.t1.start1;Parent=g7570.t1
HiC_scaffold_16	AUGUSTUS	start_codon	38955865	38955867	.	-	0	ID=g7570.t2.start1;Parent=g7570.t2
HiC_scaffold_16	AUGUSTUS	start_codon	38963681	38963683	.	+	0	ID=g7571.t1.start1;Parent=g7571.t1
HiC_scaffold_16	AUGUSTUS	exon	38963681	38963722	.	+	.	ID=g7571.t1.exon1;Parent=g7571.t1
HiC_scaffold_16	AUGUSTUS	CDS	38963681	38963722	1.0	+	0	ID=g7571.t1.CDS1;Parent=g7571.t1
HiC_scaffold_16	AUGUSTUS	gene	38963681	38968660	.	+	.	ID=g7571
HiC_scaffold_16	AUGUSTUS	mRNA	38963681	38968660	1.0	+	.	ID=g7571.t1;Parent=g7571;em_target=10029.XP_007618709.1;em_score=548.5;em_evalue=5.4e-168;em_tcov=.;em_OGs=KOG4470@1|root,KOG4470@2759|Eukaryota,39S6K@33154|Opisthokonta,3BCS3@33208|Metazoa,3CVTB@33213|Bilateria,48540@7711|Chordata,48Y7V@7742|Vertebrata,3J8M2@40674|Mammalia,35G3A@314146|Euarchontoglires,4PYYD@9989|Rodentia;em_COG_cat=O;em_desc=Proteasome activator pa28 alpha subunit;em_max_annot_lvl=33208|Metazoa;em_Preferred_name=PSME3;em_KEGG_ko=ko:K06698;em_KEGG_Pathway=ko03050,ko04612,ko05160,map03050,map04612,map05160;em_BRITE=ko00000,ko00001,ko03051,ko04147;em_PFAMs=PA28_alpha,PA28_beta;em_GOs=GO:0000375,GO:0000377,GO:0000398,GO:0000502,GO:0002039,GO:0003674,GO:0004857,GO:0004866,GO:0005488,GO:0005515,GO:0005575,GO:0005622,GO:0005623,GO:0005634,GO:0005654,GO:0005694,GO:0005700,GO:0005703,GO:0005705,GO:0005737,GO:0005829,GO:0006139,GO:0006396,GO:0006397,GO:0006464,GO:0006508,GO:0006725,GO:0006807,GO:0007346,GO:0008047,GO:0008150,GO:0008152,GO:0008380,GO:0009892,GO:0009893,GO:0009894,GO:0009966,GO:0009968,GO:0009987,GO:0010466,GO:0010467,GO:0010564,GO:0010604,GO:0010605,GO:0010646,GO:0010648,GO:0010941,GO:0010950,GO:0010951,GO:0010952,GO:0016070,GO:0016071,GO:0016504,GO:0016579,GO:0019222,GO:0019538,GO:0023051,GO:0023057,GO:0030162,GO:0030234,GO:0030414,GO:0031323,GO:0031324,GO:0031325,GO:0031329,GO:0031974,GO:0031981,GO:0032268,GO:0032269,GO:0032270,GO:0032991,GO:0034641,GO:0036211,GO:0042176,GO:0042802,GO:0042981,GO:0043066,GO:0043067,GO:0043069,GO:0043085,GO:0043086,GO:0043170,GO:0043226,GO:0043227,GO:0043228,GO:0043229,GO:0043231,GO:0043232,GO:0043233,GO:0043412,GO:0043687,GO:0044092,GO:0044093,GO:0044237,GO:0044238,GO:0044260,GO:0044267,GO:0044422,GO:0044424,GO:0044427,GO:0044428,GO:0044444,GO:0044446,GO:0044464,GO:0045861,GO:0045862,GO:0046483,GO:0048518,GO:0048519,GO:0048522,GO:0048523,GO:0048583,GO:0048585,GO:0050789,GO:0050790,GO:0050794,GO:0051171,GO:0051172,GO:0051173,GO:0051246,GO:0051247,GO:0051248,GO:0051336,GO:0051345,GO:0051346,GO:0051726,GO:0052547,GO:0052548,GO:0060255,GO:0060548,GO:0061133,GO:0061134,GO:0061135,GO:0061136,GO:0065007,GO:0065009,GO:0070013,GO:0070646,GO:0070647,GO:0071704,GO:0080090,GO:0090304,GO:0097371,GO:0098687,GO:0098772,GO:1901360,GO:1901564,GO:1901987,GO:1901990,GO:1902494,GO:1902806,GO:1903050,GO:1903362,GO:1905368,GO:1905369,GO:2000045,GO:2001233,GO:2001234,GO:2001236,GO:2001237
HiC_scaffold_16	AUGUSTUS	intron	38963723	38964420	1.0	+	.	ID=g7571.t1.intron1;Parent=g7571.t1
HiC_scaffold_16	AUGUSTUS	exon	38964421	38964453	.	+	.	ID=g7571.t1.exon2;Parent=g7571.t1
HiC_scaffold_16	AUGUSTUS	CDS	38964421	38964453	1.0	+	0	ID=g7571.t1.CDS2;Parent=g7571.t1
HiC_scaffold_16	AUGUSTUS	intron	38964454	38964572	1.0	+	.	ID=g7571.t1.intron2;Parent=g7571.t1
HiC_scaffold_16	AUGUSTUS	exon	38964573	38964635	.	+	.	ID=g7571.t1.exon3;Parent=g7571.t1
HiC_scaffold_16	AUGUSTUS	CDS	38964573	38964635	1.0	+	0	ID=g7571.t1.CDS3;Parent=g7571.t1
HiC_scaffold_16	AUGUSTUS	intron	38964636	38964846	1.0	+	.	ID=g7571.t1.intron3;Parent=g7571.t1
HiC_scaffold_16	AUGUSTUS	exon	38964847	38964951	.	+	.	ID=g7571.t1.exon4;Parent=g7571.t1
HiC_scaffold_16	AUGUSTUS	CDS	38964847	38964951	1.0	+	0	ID=g7571.t1.CDS4;Parent=g7571.t1
HiC_scaffold_16	AUGUSTUS	intron	38964952	38966078	1.0	+	.	ID=g7571.t1.intron4;Parent=g7571.t1
HiC_scaffold_16	AUGUSTUS	exon	38966079	38966127	.	+	.	ID=g7571.t1.exon5;Parent=g7571.t1
HiC_scaffold_16	AUGUSTUS	CDS	38966079	38966127	1.0	+	0	ID=g7571.t1.CDS5;Parent=g7571.t1
HiC_scaffold_16	AUGUSTUS	intron	38966128	38966679	1.0	+	.	ID=g7571.t1.intron5;Parent=g7571.t1
HiC_scaffold_16	AUGUSTUS	exon	38966680	38966792	.	+	.	ID=g7571.t1.exon6;Parent=g7571.t1
HiC_scaffold_16	AUGUSTUS	CDS	38966680	38966792	1.0	+	2	ID=g7571.t1.CDS6;Parent=g7571.t1
HiC_scaffold_16	AUGUSTUS	intron	38966793	38967028	1.0	+	.	ID=g7571.t1.intron6;Parent=g7571.t1
HiC_scaffold_16	AUGUSTUS	exon	38967029	38967097	.	+	.	ID=g7571.t1.exon7;Parent=g7571.t1
HiC_scaffold_16	AUGUSTUS	CDS	38967029	38967097	1.0	+	0	ID=g7571.t1.CDS7;Parent=g7571.t1
HiC_scaffold_16	AUGUSTUS	intron	38967098	38967259	1.0	+	.	ID=g7571.t1.intron7;Parent=g7571.t1
HiC_scaffold_16	AUGUSTUS	exon	38967260	38967327	.	+	.	ID=g7571.t1.exon8;Parent=g7571.t1
HiC_scaffold_16	AUGUSTUS	CDS	38967260	38967327	1.0	+	0	ID=g7571.t1.CDS8;Parent=g7571.t1
HiC_scaffold_16	AUGUSTUS	intron	38967328	38967426	1.0	+	.	ID=g7571.t1.intron8;Parent=g7571.t1
HiC_scaffold_16	AUGUSTUS	exon	38967427	38967481	.	+	.	ID=g7571.t1.exon9;Parent=g7571.t1
HiC_scaffold_16	AUGUSTUS	CDS	38967427	38967481	1.0	+	1	ID=g7571.t1.CDS9;Parent=g7571.t1
HiC_scaffold_16	AUGUSTUS	intron	38967482	38967605	1.0	+	.	ID=g7571.t1.intron9;Parent=g7571.t1
HiC_scaffold_16	AUGUSTUS	exon	38967606	38967692	.	+	.	ID=g7571.t1.exon10;Parent=g7571.t1
HiC_scaffold_16	AUGUSTUS	CDS	38967606	38967692	1.0	+	0	ID=g7571.t1.CDS10;Parent=g7571.t1
HiC_scaffold_16	AUGUSTUS	intron	38967693	38968579	1.0	+	.	ID=g7571.t1.intron10;Parent=g7571.t1
HiC_scaffold_16	AUGUSTUS	exon	38968580	38968660	.	+	.	ID=g7571.t1.exon11;Parent=g7571.t1
HiC_scaffold_16	AUGUSTUS	CDS	38968580	38968660	1.0	+	0	ID=g7571.t1.CDS11;Parent=g7571.t1
HiC_scaffold_16	AUGUSTUS	stop_codon	38968658	38968660	.	+	0	ID=g7571.t1.stop1;Parent=g7571.t1
HiC_scaffold_16	AUGUSTUS	start_codon	38986312	38986314	.	+	0	ID=g7572.t1.start1;Parent=g7572.t1
HiC_scaffold_16	AUGUSTUS	exon	38986312	38986541	.	+	.	ID=g7572.t1.exon1;Parent=g7572.t1
HiC_scaffold_16	AUGUSTUS	CDS	38986312	38986541	1.0	+	0	ID=g7572.t1.CDS1;Parent=g7572.t1
HiC_scaffold_16	AUGUSTUS	gene	38986312	38993846	.	+	.	ID=g7572
HiC_scaffold_16	AUGUSTUS	mRNA	38986312	38993846	1.0	+	.	ID=g7572.t1;Parent=g7572;em_target=9668.ENSMPUP00000009890;em_score=816.7;em_evalue=8.7e-249;em_tcov=.;em_OGs=2CMVX@1|root,2QS9B@2759|Eukaryota,38HQ4@33154|Opisthokonta,3BBXH@33208|Metazoa,3CTYG@33213|Bilateria,483VB@7711|Chordata,48VH8@7742|Vertebrata,3J44I@40674|Mammalia,3EI6A@33554|Carnivora;em_COG_cat=I;em_desc=Glucose-6-phosphatase catalytic subunit;em_max_annot_lvl=33208|Metazoa;em_Preferred_name=G6PC;em_EC=3.1.3.9;em_KEGG_ko=ko:K01084;em_KEGG_Pathway=ko00010,ko00052,ko00500,ko01100,ko04068,ko04151,ko04152,ko04910,ko04920,ko04922,ko04931,ko04973,map00010,map00052,map00500,map01100,map04068,map04151,map04152,map04910,map04920,map04922,map04931,map04973;em_KEGG_Reaction=R00303,R01788;em_KEGG_rclass=RC00017;em_BRITE=ko00000,ko00001,ko01000;em_PFAMs=PAP2;em_GOs=GO:0000272,GO:0003674,GO:0003824,GO:0004346,GO:0005488,GO:0005575,GO:0005622,GO:0005623,GO:0005737,GO:0005783,GO:0005789,GO:0005975,GO:0005976,GO:0005977,GO:0005980,GO:0005996,GO:0006006,GO:0006073,GO:0006082,GO:0006091,GO:0006094,GO:0006112,GO:0006629,GO:0006638,GO:0006639,GO:0006641,GO:0006725,GO:0006793,GO:0006796,GO:0006807,GO:0006810,GO:0006811,GO:0006820,GO:0008150,GO:0008152,GO:0008202,GO:0009056,GO:0009057,GO:0009058,GO:0009251,GO:0009605,GO:0009987,GO:0009991,GO:0010468,GO:0012505,GO:0015711,GO:0015712,GO:0015748,GO:0015760,GO:0015980,GO:0016020,GO:0016021,GO:0016051,GO:0016052,GO:0016311,GO:0016740,GO:0016772,GO:0016773,GO:0016787,GO:0016788,GO:0016791,GO:0019203,GO:0019222,GO:0019318,GO:0019319,GO:0019637,GO:0030176,GO:0031224,GO:0031227,GO:0031667,GO:0031984,GO:0032094,GO:0032501,GO:0032502,GO:0033500,GO:0034641,GO:0035264,GO:0040007,GO:0042175,GO:0042221,GO:0042301,GO:0042578,GO:0042592,GO:0042593,GO:0042632,GO:0043167,GO:0043168,GO:0043170,GO:0043226,GO:0043227,GO:0043229,GO:0043231,GO:0044042,GO:0044237,GO:0044238,GO:0044247,GO:0044248,GO:0044255,GO:0044260,GO:0044262,GO:0044264,GO:0044275,GO:0044281,GO:0044283,GO:0044422,GO:0044424,GO:0044425,GO:0044432,GO:0044444,GO:0044446,GO:0044464,GO:0046364,GO:0046415,GO:0046483,GO:0046486,GO:0046838,GO:0048589,GO:0048878,GO:0050308,GO:0050309,GO:0050789,GO:0050896,GO:0051156,GO:0051179,GO:0051234,GO:0055088,GO:0055092,GO:0055114,GO:0060255,GO:0065007,GO:0065008,GO:0071702,GO:0071704,GO:0072521,GO:0098827,GO:1901135,GO:1901264,GO:1901360,GO:1901564,GO:1901575,GO:1901576
HiC_scaffold_16	AUGUSTUS	intron	38986542	38988547	1.0	+	.	ID=g7572.t1.intron1;Parent=g7572.t1
HiC_scaffold_16	AUGUSTUS	exon	38988548	38988657	.	+	.	ID=g7572.t1.exon2;Parent=g7572.t1
HiC_scaffold_16	AUGUSTUS	CDS	38988548	38988657	1.0	+	1	ID=g7572.t1.CDS2;Parent=g7572.t1
HiC_scaffold_16	AUGUSTUS	intron	38988658	38990534	1.0	+	.	ID=g7572.t1.intron2;Parent=g7572.t1
HiC_scaffold_16	AUGUSTUS	exon	38990535	38990640	.	+	.	ID=g7572.t1.exon3;Parent=g7572.t1
HiC_scaffold_16	AUGUSTUS	CDS	38990535	38990640	1.0	+	2	ID=g7572.t1.CDS3;Parent=g7572.t1
HiC_scaffold_16	AUGUSTUS	intron	38990641	38991266	1.0	+	.	ID=g7572.t1.intron3;Parent=g7572.t1
HiC_scaffold_16	AUGUSTUS	exon	38991267	38991382	.	+	.	ID=g7572.t1.exon4;Parent=g7572.t1
HiC_scaffold_16	AUGUSTUS	CDS	38991267	38991382	1.0	+	1	ID=g7572.t1.CDS4;Parent=g7572.t1
HiC_scaffold_16	AUGUSTUS	intron	38991383	38993334	1.0	+	.	ID=g7572.t1.intron4;Parent=g7572.t1
HiC_scaffold_16	AUGUSTUS	exon	38993335	38993846	.	+	.	ID=g7572.t1.exon5;Parent=g7572.t1
HiC_scaffold_16	AUGUSTUS	CDS	38993335	38993846	1.0	+	2	ID=g7572.t1.CDS5;Parent=g7572.t1
HiC_scaffold_16	AUGUSTUS	stop_codon	38993844	38993846	.	+	0	ID=g7572.t1.stop1;Parent=g7572.t1
HiC_scaffold_16	AUGUSTUS	stop_codon	39023381	39023383	.	-	0	ID=g7573.t1.stop1;Parent=g7573.t1
HiC_scaffold_16	AUGUSTUS	exon	39023381	39023516	.	-	.	ID=g7573.t1.exon1;Parent=g7573.t1
HiC_scaffold_16	AUGUSTUS	CDS	39023381	39023516	1.0	-	1	ID=g7573.t1.CDS1;Parent=g7573.t1
HiC_scaffold_16	AUGUSTUS	gene	39023381	39033008	.	-	.	ID=g7573
HiC_scaffold_16	AUGUSTUS	mRNA	39023381	39033008	1.0	-	.	ID=g7573.t1;Parent=g7573;em_target=9668.ENSMPUP00000009881;em_score=905.3;em_evalue=1.2e-275;em_tcov=.;em_OGs=COG2872@1|root,KOG2105@2759|Eukaryota,38FJV@33154|Opisthokonta,3BHA2@33208|Metazoa,3CVJM@33213|Bilateria,489YV@7711|Chordata,48VVS@7742|Vertebrata,3JBZ8@40674|Mammalia,3EITV@33554|Carnivora;em_COG_cat=S;em_desc=alanyl-tRNA editing protein Aarsd1;em_max_annot_lvl=33208|Metazoa;em_Preferred_name=AARSD1;em_KEGG_ko=ko:K01872,ko:K07050;em_BRITE=ko00000,ko00001,ko00002,ko01000,ko01007,ko03016;em_PFAMs=tRNA-synt_2c,tRNA_SAD;em_GOs=GO:0002161,GO:0002196,GO:0003674,GO:0003824,GO:0006139,GO:0006399,GO:0006450,GO:0006725,GO:0006807,GO:0008150,GO:0008152,GO:0009987,GO:0016070,GO:0016787,GO:0016788,GO:0034641,GO:0034660,GO:0043170,GO:0044237,GO:0044238,GO:0046483,GO:0052689,GO:0065007,GO:0065008,GO:0071704,GO:0090304,GO:0106074,GO:0140098,GO:0140101,GO:1901360;em_EC=6.1.1.7;em_KEGG_Pathway=ko00970,map00970;em_KEGG_Module=M00359,M00360;em_KEGG_Reaction=R03038;em_KEGG_rclass=RC00055,RC00523
HiC_scaffold_16	AUGUSTUS	intron	39023517	39025222	1.0	-	.	ID=g7573.t1.intron1;Parent=g7573.t1
HiC_scaffold_16	AUGUSTUS	exon	39025223	39025317	.	-	.	ID=g7573.t1.exon2;Parent=g7573.t1
HiC_scaffold_16	AUGUSTUS	CDS	39025223	39025317	1.0	-	0	ID=g7573.t1.CDS2;Parent=g7573.t1
HiC_scaffold_16	AUGUSTUS	intron	39025318	39026596	1.0	-	.	ID=g7573.t1.intron2;Parent=g7573.t1
HiC_scaffold_16	AUGUSTUS	exon	39026597	39026651	.	-	.	ID=g7573.t1.exon3;Parent=g7573.t1
HiC_scaffold_16	AUGUSTUS	CDS	39026597	39026651	1.0	-	1	ID=g7573.t1.CDS3;Parent=g7573.t1
HiC_scaffold_16	AUGUSTUS	intron	39026652	39027128	1.0	-	.	ID=g7573.t1.intron3;Parent=g7573.t1
HiC_scaffold_16	AUGUSTUS	exon	39027129	39027220	.	-	.	ID=g7573.t1.exon4;Parent=g7573.t1
HiC_scaffold_16	AUGUSTUS	CDS	39027129	39027220	1.0	-	0	ID=g7573.t1.CDS4;Parent=g7573.t1
HiC_scaffold_16	AUGUSTUS	intron	39027221	39027407	1.0	-	.	ID=g7573.t1.intron4;Parent=g7573.t1
HiC_scaffold_16	AUGUSTUS	exon	39027408	39027474	.	-	.	ID=g7573.t1.exon5;Parent=g7573.t1
HiC_scaffold_16	AUGUSTUS	CDS	39027408	39027474	1.0	-	1	ID=g7573.t1.CDS5;Parent=g7573.t1
HiC_scaffold_16	AUGUSTUS	intron	39027475	39027884	1.0	-	.	ID=g7573.t1.intron5;Parent=g7573.t1
HiC_scaffold_16	AUGUSTUS	exon	39027885	39028015	.	-	.	ID=g7573.t1.exon6;Parent=g7573.t1
HiC_scaffold_16	AUGUSTUS	CDS	39027885	39028015	1.0	-	0	ID=g7573.t1.CDS6;Parent=g7573.t1
HiC_scaffold_16	AUGUSTUS	intron	39028016	39028233	1.0	-	.	ID=g7573.t1.intron6;Parent=g7573.t1
HiC_scaffold_16	AUGUSTUS	exon	39028234	39028350	.	-	.	ID=g7573.t1.exon7;Parent=g7573.t1
HiC_scaffold_16	AUGUSTUS	CDS	39028234	39028350	1.0	-	0	ID=g7573.t1.CDS7;Parent=g7573.t1
HiC_scaffold_16	AUGUSTUS	intron	39028351	39028442	1.0	-	.	ID=g7573.t1.intron7;Parent=g7573.t1
HiC_scaffold_16	AUGUSTUS	exon	39028443	39028599	.	-	.	ID=g7573.t1.exon8;Parent=g7573.t1
HiC_scaffold_16	AUGUSTUS	CDS	39028443	39028599	1.0	-	1	ID=g7573.t1.CDS8;Parent=g7573.t1
HiC_scaffold_16	AUGUSTUS	intron	39028600	39029017	1.0	-	.	ID=g7573.t1.intron8;Parent=g7573.t1
HiC_scaffold_16	AUGUSTUS	exon	39029018	39029075	.	-	.	ID=g7573.t1.exon9;Parent=g7573.t1
HiC_scaffold_16	AUGUSTUS	CDS	39029018	39029075	1.0	-	2	ID=g7573.t1.CDS9;Parent=g7573.t1
HiC_scaffold_16	AUGUSTUS	intron	39029076	39030548	1.0	-	.	ID=g7573.t1.intron9;Parent=g7573.t1
HiC_scaffold_16	AUGUSTUS	exon	39030549	39030708	.	-	.	ID=g7573.t1.exon10;Parent=g7573.t1
HiC_scaffold_16	AUGUSTUS	CDS	39030549	39030708	1.0	-	0	ID=g7573.t1.CDS10;Parent=g7573.t1
HiC_scaffold_16	AUGUSTUS	intron	39030709	39032703	1.0	-	.	ID=g7573.t1.intron10;Parent=g7573.t1
HiC_scaffold_16	AUGUSTUS	exon	39032704	39032835	.	-	.	ID=g7573.t1.exon11;Parent=g7573.t1
HiC_scaffold_16	AUGUSTUS	CDS	39032704	39032835	1.0	-	0	ID=g7573.t1.CDS11;Parent=g7573.t1
HiC_scaffold_16	AUGUSTUS	intron	39032836	39032969	1.0	-	.	ID=g7573.t1.intron11;Parent=g7573.t1
HiC_scaffold_16	AUGUSTUS	exon	39032970	39033008	.	-	.	ID=g7573.t1.exon12;Parent=g7573.t1
HiC_scaffold_16	AUGUSTUS	CDS	39032970	39033008	1.0	-	0	ID=g7573.t1.CDS12;Parent=g7573.t1
HiC_scaffold_16	AUGUSTUS	start_codon	39033006	39033008	.	-	0	ID=g7573.t1.start1;Parent=g7573.t1
HiC_scaffold_16	AUGUSTUS	stop_codon	39038003	39038005	.	-	0	ID=g7574.t1.stop1;Parent=g7574.t1
HiC_scaffold_16	AUGUSTUS	exon	39038003	39038038	.	-	.	ID=g7574.t1.exon1;Parent=g7574.t1
HiC_scaffold_16	AUGUSTUS	CDS	39038003	39038038	1.0	-	0	ID=g7574.t1.CDS1;Parent=g7574.t1
HiC_scaffold_16	AUGUSTUS	gene	39038003	39042662	.	-	.	ID=g7574
HiC_scaffold_16	AUGUSTUS	mRNA	39038003	39042662	0.84	-	.	ID=g7574.t1;Parent=g7574;em_target=89462.XP_006055764.1;em_score=336.9;em_evalue=7.3e-105;em_tcov=.;em_OGs=KOG3158@1|root,KOG3158@2759|Eukaryota,39NXM@33154|Opisthokonta,3CQFX@33208|Metazoa,3E6N3@33213|Bilateria,48S7A@7711|Chordata,49NPH@7742|Vertebrata,3JP1K@40674|Mammalia,4JC9J@91561|Cetartiodactyla;em_COG_cat=O;em_desc=prostaglandin-E synthase activity;em_max_annot_lvl=33208|Metazoa;em_Preferred_name=Ptges3l;em_PFAMs=CS;em_KEGG_ko=ko:K07050;em_BRITE=ko00000,ko01000,ko03016
HiC_scaffold_16	AUGUSTUS	intron	39038039	39038560	1.0	-	.	ID=g7574.t1.intron1;Parent=g7574.t1
HiC_scaffold_16	AUGUSTUS	exon	39038561	39038614	.	-	.	ID=g7574.t1.exon2;Parent=g7574.t1
HiC_scaffold_16	AUGUSTUS	CDS	39038561	39038614	1.0	-	0	ID=g7574.t1.CDS2;Parent=g7574.t1
HiC_scaffold_16	AUGUSTUS	intron	39038615	39039873	1.0	-	.	ID=g7574.t1.intron2;Parent=g7574.t1
HiC_scaffold_16	AUGUSTUS	exon	39039874	39039963	.	-	.	ID=g7574.t1.exon3;Parent=g7574.t1
HiC_scaffold_16	AUGUSTUS	CDS	39039874	39039963	1.0	-	0	ID=g7574.t1.CDS3;Parent=g7574.t1
HiC_scaffold_16	AUGUSTUS	intron	39039964	39041808	1.0	-	.	ID=g7574.t1.intron3;Parent=g7574.t1
HiC_scaffold_16	AUGUSTUS	exon	39041809	39041907	.	-	.	ID=g7574.t1.exon4;Parent=g7574.t1
HiC_scaffold_16	AUGUSTUS	CDS	39041809	39041907	1.0	-	0	ID=g7574.t1.CDS4;Parent=g7574.t1
HiC_scaffold_16	AUGUSTUS	intron	39041908	39042013	1.0	-	.	ID=g7574.t1.intron4;Parent=g7574.t1
HiC_scaffold_16	AUGUSTUS	exon	39042014	39042080	.	-	.	ID=g7574.t1.exon5;Parent=g7574.t1
HiC_scaffold_16	AUGUSTUS	CDS	39042014	39042080	1.0	-	1	ID=g7574.t1.CDS5;Parent=g7574.t1
HiC_scaffold_16	AUGUSTUS	intron	39042081	39042186	1.0	-	.	ID=g7574.t1.intron5;Parent=g7574.t1
HiC_scaffold_16	AUGUSTUS	exon	39042187	39042300	.	-	.	ID=g7574.t1.exon6;Parent=g7574.t1
HiC_scaffold_16	AUGUSTUS	CDS	39042187	39042300	1.0	-	1	ID=g7574.t1.CDS6;Parent=g7574.t1
HiC_scaffold_16	AUGUSTUS	intron	39042301	39042654	0.87	-	.	ID=g7574.t1.intron6;Parent=g7574.t1
HiC_scaffold_16	AUGUSTUS	exon	39042655	39042662	.	-	.	ID=g7574.t1.exon7;Parent=g7574.t1
HiC_scaffold_16	AUGUSTUS	CDS	39042655	39042662	0.84	-	0	ID=g7574.t1.CDS7;Parent=g7574.t1
HiC_scaffold_16	AUGUSTUS	start_codon	39042660	39042662	.	-	0	ID=g7574.t1.start1;Parent=g7574.t1
HiC_scaffold_16	AUGUSTUS	start_codon	39043195	39043197	.	+	0	ID=g7575.t1.start1;Parent=g7575.t1
HiC_scaffold_16	AUGUSTUS	exon	39043195	39043692	.	+	.	ID=g7575.t1.exon1;Parent=g7575.t1
HiC_scaffold_16	AUGUSTUS	CDS	39043195	39043692	1.0	+	0	ID=g7575.t1.CDS1;Parent=g7575.t1
HiC_scaffold_16	AUGUSTUS	gene	39043195	39049794	.	+	.	ID=g7575
HiC_scaffold_16	AUGUSTUS	mRNA	39043195	39049794	1.0	+	.	ID=g7575.t1;Parent=g7575;em_target=9668.ENSMPUP00000009865;em_score=1334.0;em_evalue=0.0;em_tcov=.;em_OGs=KOG3759@1|root,KOG3759@2759|Eukaryota,38BEW@33154|Opisthokonta,3B95K@33208|Metazoa,3CWSE@33213|Bilateria,480Q6@7711|Chordata,48YT8@7742|Vertebrata,3J3GB@40674|Mammalia,3EKW6@33554|Carnivora;em_COG_cat=T;em_desc=RUN domain containing 1;em_max_annot_lvl=33208|Metazoa;em_Preferred_name=RUNDC1;em_PFAMs=RUN;em_GOs=GO:0000138,GO:0003674,GO:0005096,GO:0005488,GO:0005515,GO:0005575,GO:0005622,GO:0005623,GO:0005737,GO:0005794,GO:0005795,GO:0006810,GO:0006886,GO:0006996,GO:0008047,GO:0008104,GO:0008150,GO:0009987,GO:0010256,GO:0012505,GO:0015031,GO:0015833,GO:0016043,GO:0016050,GO:0017016,GO:0017137,GO:0019899,GO:0021700,GO:0030234,GO:0030424,GO:0030695,GO:0031267,GO:0031338,GO:0031984,GO:0031985,GO:0032386,GO:0032388,GO:0032502,GO:0032879,GO:0033036,GO:0033043,GO:0033363,GO:0034613,GO:0036477,GO:0040012,GO:0040017,GO:0042886,GO:0042995,GO:0043005,GO:0043025,GO:0043085,GO:0043087,GO:0043226,GO:0043227,GO:0043229,GO:0043231,GO:0043547,GO:0044057,GO:0044062,GO:0044093,GO:0044297,GO:0044422,GO:0044424,GO:0044431,GO:0044444,GO:0044446,GO:0044464,GO:0045184,GO:0046662,GO:0046907,GO:0048471,GO:0048518,GO:0048520,GO:0048580,GO:0050789,GO:0050790,GO:0050793,GO:0050794,GO:0050795,GO:0051020,GO:0051046,GO:0051049,GO:0051050,GO:0051128,GO:0051179,GO:0051234,GO:0051239,GO:0051240,GO:0051336,GO:0051345,GO:0051641,GO:0051649,GO:0060341,GO:0060589,GO:0060627,GO:0061062,GO:0061065,GO:0061792,GO:0065007,GO:0065009,GO:0070727,GO:0071702,GO:0071705,GO:0071840,GO:0090325,GO:0090326,GO:0090630,GO:0097458,GO:0098772,GO:0098791,GO:0120025,GO:1901046,GO:1903649,GO:1903651,GO:1904809,GO:1904811,GO:1990502,GO:2000026,GO:2000241,GO:2000243,GO:2000292
HiC_scaffold_16	AUGUSTUS	intron	39043693	39046057	1.0	+	.	ID=g7575.t1.intron1;Parent=g7575.t1
HiC_scaffold_16	AUGUSTUS	exon	39046058	39046216	.	+	.	ID=g7575.t1.exon2;Parent=g7575.t1
HiC_scaffold_16	AUGUSTUS	CDS	39046058	39046216	1.0	+	0	ID=g7575.t1.CDS2;Parent=g7575.t1
HiC_scaffold_16	AUGUSTUS	intron	39046217	39047202	1.0	+	.	ID=g7575.t1.intron2;Parent=g7575.t1
HiC_scaffold_16	AUGUSTUS	exon	39047203	39047401	.	+	.	ID=g7575.t1.exon3;Parent=g7575.t1
HiC_scaffold_16	AUGUSTUS	CDS	39047203	39047401	1.0	+	0	ID=g7575.t1.CDS3;Parent=g7575.t1
HiC_scaffold_16	AUGUSTUS	intron	39047402	39048369	1.0	+	.	ID=g7575.t1.intron3;Parent=g7575.t1
HiC_scaffold_16	AUGUSTUS	exon	39048370	39048489	.	+	.	ID=g7575.t1.exon4;Parent=g7575.t1
HiC_scaffold_16	AUGUSTUS	CDS	39048370	39048489	1.0	+	2	ID=g7575.t1.CDS4;Parent=g7575.t1
HiC_scaffold_16	AUGUSTUS	intron	39048490	39048928	1.0	+	.	ID=g7575.t1.intron4;Parent=g7575.t1
HiC_scaffold_16	AUGUSTUS	exon	39048929	39049794	.	+	.	ID=g7575.t1.exon5;Parent=g7575.t1
HiC_scaffold_16	AUGUSTUS	CDS	39048929	39049794	1.0	+	2	ID=g7575.t1.CDS5;Parent=g7575.t1
HiC_scaffold_16	AUGUSTUS	stop_codon	39049792	39049794	.	+	0	ID=g7575.t1.stop1;Parent=g7575.t1
HiC_scaffold_16	AUGUSTUS	start_codon	39057161	39057163	.	+	0	ID=g7576.t1.start1;Parent=g7576.t1
HiC_scaffold_16	AUGUSTUS	exon	39057161	39057241	.	+	.	ID=g7576.t1.exon1;Parent=g7576.t1
HiC_scaffold_16	AUGUSTUS	CDS	39057161	39057241	1.0	+	0	ID=g7576.t1.CDS1;Parent=g7576.t1
HiC_scaffold_16	AUGUSTUS	gene	39057161	39060065	.	+	.	ID=g7576
HiC_scaffold_16	AUGUSTUS	mRNA	39057161	39060065	1.0	+	.	ID=g7576.t1;Parent=g7576;em_target=10090.ENSMUSP00000090305;em_score=293.1;em_evalue=1.6e-90;em_tcov=.;em_OGs=COG2163@1|root,KOG3418@2759|Eukaryota,3A1HM@33154|Opisthokonta,3BPIU@33208|Metazoa,3D67U@33213|Bilateria,48DXJ@7711|Chordata,49AT3@7742|Vertebrata,3JGD7@40674|Mammalia,35PR2@314146|Euarchontoglires,4Q54H@9989|Rodentia;em_COG_cat=J;em_desc=60S ribosomal protein;em_max_annot_lvl=33208|Metazoa;em_Preferred_name=RPL27;em_PFAMs=KOW,Ribosomal_L27e;em_GOs=GO:0000184,GO:0000956,GO:0002181,GO:0002262,GO:0002376,GO:0002520,GO:0003674,GO:0003735,GO:0005198,GO:0005575,GO:0005622,GO:0005623,GO:0005737,GO:0005783,GO:0005789,GO:0005791,GO:0005829,GO:0005840,GO:0006139,GO:0006364,GO:0006396,GO:0006401,GO:0006402,GO:0006412,GO:0006413,GO:0006518,GO:0006605,GO:0006612,GO:0006613,GO:0006614,GO:0006725,GO:0006807,GO:0006810,GO:0006886,GO:0007275,GO:0008104,GO:0008150,GO:0008152,GO:0009056,GO:0009057,GO:0009058,GO:0009059,GO:0009719,GO:0009725,GO:0009892,GO:0009987,GO:0010033,GO:0010467,GO:0010468,GO:0010605,GO:0010629,GO:0012505,GO:0014070,GO:0015031,GO:0015833,GO:0015934,GO:0016020,GO:0016070,GO:0016071,GO:0016072,GO:0019222,GO:0019439,GO:0019538,GO:0022613,GO:0022625,GO:0022626,GO:0030097,GO:0030099,GO:0030154,GO:0030218,GO:0030867,GO:0031090,GO:0031960,GO:0031984,GO:0032501,GO:0032502,GO:0032991,GO:0033036,GO:0033365,GO:0033993,GO:0034101,GO:0034470,GO:0034613,GO:0034641,GO:0034645,GO:0034655,GO:0034660,GO:0042175,GO:0042221,GO:0042254,GO:0042592,GO:0042886,GO:0043043,GO:0043170,GO:0043226,GO:0043227,GO:0043228,GO:0043229,GO:0043231,GO:0043232,GO:0043603,GO:0043604,GO:0044085,GO:0044237,GO:0044238,GO:0044248,GO:0044249,GO:0044260,GO:0044265,GO:0044267,GO:0044270,GO:0044271,GO:0044391,GO:0044422,GO:0044424,GO:0044425,GO:0044432,GO:0044444,GO:0044445,GO:0044446,GO:0044464,GO:0045047,GO:0045184,GO:0046483,GO:0046700,GO:0046907,GO:0048513,GO:0048519,GO:0048534,GO:0048545,GO:0048731,GO:0048856,GO:0048869,GO:0048872,GO:0050789,GO:0050896,GO:0051179,GO:0051234,GO:0051385,GO:0051641,GO:0051649,GO:0060255,GO:0065007,GO:0065008,GO:0070727,GO:0070972,GO:0071702,GO:0071704,GO:0071705,GO:0071840,GO:0072594,GO:0072599,GO:0072657,GO:0090150,GO:0090304,GO:0097305,GO:0098552,GO:0098554,GO:0098556,GO:0098562,GO:0098588,GO:0098827,GO:1901360,GO:1901361,GO:1901564,GO:1901566,GO:1901575,GO:1901576,GO:1901654,GO:1901700,GO:1904044,GO:1990904;em_KEGG_ko=ko:K02901;em_KEGG_Pathway=ko03010,map03010;em_KEGG_Module=M00177;em_BRITE=br01610,ko00000,ko00001,ko00002,ko03011
HiC_scaffold_16	AUGUSTUS	intron	39057242	39058151	1.0	+	.	ID=g7576.t1.intron1;Parent=g7576.t1
HiC_scaffold_16	AUGUSTUS	exon	39058152	39058321	.	+	.	ID=g7576.t1.exon2;Parent=g7576.t1
HiC_scaffold_16	AUGUSTUS	CDS	39058152	39058321	1.0	+	0	ID=g7576.t1.CDS2;Parent=g7576.t1
HiC_scaffold_16	AUGUSTUS	intron	39058322	39059796	1.0	+	.	ID=g7576.t1.intron2;Parent=g7576.t1
HiC_scaffold_16	AUGUSTUS	exon	39059797	39059907	.	+	.	ID=g7576.t1.exon3;Parent=g7576.t1
HiC_scaffold_16	AUGUSTUS	CDS	39059797	39059907	1.0	+	1	ID=g7576.t1.CDS3;Parent=g7576.t1
HiC_scaffold_16	AUGUSTUS	intron	39059908	39060016	1.0	+	.	ID=g7576.t1.intron3;Parent=g7576.t1
HiC_scaffold_16	AUGUSTUS	exon	39060017	39060065	.	+	.	ID=g7576.t1.exon4;Parent=g7576.t1
HiC_scaffold_16	AUGUSTUS	CDS	39060017	39060065	1.0	+	1	ID=g7576.t1.CDS4;Parent=g7576.t1
HiC_scaffold_16	AUGUSTUS	stop_codon	39060063	39060065	.	+	0	ID=g7576.t1.stop1;Parent=g7576.t1
HiC_scaffold_16	AUGUSTUS	start_codon	39061845	39061847	.	+	0	ID=g7577.t1.start1;Parent=g7577.t1
HiC_scaffold_16	AUGUSTUS	exon	39061845	39061859	.	+	.	ID=g7577.t1.exon1;Parent=g7577.t1
HiC_scaffold_16	AUGUSTUS	CDS	39061845	39061859	1.0	+	0	ID=g7577.t1.CDS1;Parent=g7577.t1
HiC_scaffold_16	AUGUSTUS	gene	39061845	39069948	.	+	.	ID=g7577
HiC_scaffold_16	AUGUSTUS	mRNA	39061845	39069948	1.0	+	.	ID=g7577.t1;Parent=g7577;em_target=9668.ENSMPUP00000009812;em_score=540.1;em_evalue=2.9e-165;em_tcov=.;em_OGs=2C7G0@1|root,2QUNN@2759|Eukaryota,38H68@33154|Opisthokonta,3BCCQ@33208|Metazoa,3CZ8X@33213|Bilateria,48CFR@7711|Chordata,49418@7742|Vertebrata,3J25P@40674|Mammalia,3EFFX@33554|Carnivora;em_COG_cat=S;em_desc=Interferon-induced protein 35;em_max_annot_lvl=33208|Metazoa;em_Preferred_name=IFI35;em_PFAMs=IFP_35_N,NID;em_GOs=GO:0002376,GO:0005575,GO:0005622,GO:0005623,GO:0005634,GO:0005737,GO:0005829,GO:0006950,GO:0006952,GO:0006955,GO:0007154,GO:0007165,GO:0007166,GO:0008150,GO:0009987,GO:0010033,GO:0019221,GO:0023052,GO:0034097,GO:0034340,GO:0042221,GO:0043226,GO:0043227,GO:0043229,GO:0043231,GO:0044424,GO:0044444,GO:0044464,GO:0045087,GO:0050789,GO:0050794,GO:0050896,GO:0051716,GO:0060337,GO:0065007,GO:0070887,GO:0071310,GO:0071345,GO:0071357
HiC_scaffold_16	AUGUSTUS	intron	39061860	39068255	1.0	+	.	ID=g7577.t1.intron1;Parent=g7577.t1
HiC_scaffold_16	AUGUSTUS	exon	39068256	39068342	.	+	.	ID=g7577.t1.exon2;Parent=g7577.t1
HiC_scaffold_16	AUGUSTUS	CDS	39068256	39068342	1.0	+	0	ID=g7577.t1.CDS2;Parent=g7577.t1
HiC_scaffold_16	AUGUSTUS	intron	39068343	39068704	1.0	+	.	ID=g7577.t1.intron2;Parent=g7577.t1
HiC_scaffold_16	AUGUSTUS	exon	39068705	39068852	.	+	.	ID=g7577.t1.exon3;Parent=g7577.t1
HiC_scaffold_16	AUGUSTUS	CDS	39068705	39068852	1.0	+	0	ID=g7577.t1.CDS3;Parent=g7577.t1
HiC_scaffold_16	AUGUSTUS	intron	39068853	39068950	1.0	+	.	ID=g7577.t1.intron3;Parent=g7577.t1
HiC_scaffold_16	AUGUSTUS	exon	39068951	39069057	.	+	.	ID=g7577.t1.exon4;Parent=g7577.t1
HiC_scaffold_16	AUGUSTUS	CDS	39068951	39069057	1.0	+	2	ID=g7577.t1.CDS4;Parent=g7577.t1
HiC_scaffold_16	AUGUSTUS	intron	39069058	39069151	1.0	+	.	ID=g7577.t1.intron4;Parent=g7577.t1
HiC_scaffold_16	AUGUSTUS	exon	39069152	39069338	.	+	.	ID=g7577.t1.exon5;Parent=g7577.t1
HiC_scaffold_16	AUGUSTUS	CDS	39069152	39069338	1.0	+	0	ID=g7577.t1.CDS5;Parent=g7577.t1
HiC_scaffold_16	AUGUSTUS	intron	39069339	39069436	1.0	+	.	ID=g7577.t1.intron5;Parent=g7577.t1
HiC_scaffold_16	AUGUSTUS	exon	39069437	39069543	.	+	.	ID=g7577.t1.exon6;Parent=g7577.t1
HiC_scaffold_16	AUGUSTUS	CDS	39069437	39069543	1.0	+	2	ID=g7577.t1.CDS6;Parent=g7577.t1
HiC_scaffold_16	AUGUSTUS	intron	39069544	39069756	1.0	+	.	ID=g7577.t1.intron6;Parent=g7577.t1
HiC_scaffold_16	AUGUSTUS	exon	39069757	39069948	.	+	.	ID=g7577.t1.exon7;Parent=g7577.t1
HiC_scaffold_16	AUGUSTUS	CDS	39069757	39069948	1.0	+	0	ID=g7577.t1.CDS7;Parent=g7577.t1
HiC_scaffold_16	AUGUSTUS	stop_codon	39069946	39069948	.	+	0	ID=g7577.t1.stop1;Parent=g7577.t1
HiC_scaffold_16	AUGUSTUS	stop_codon	39071747	39071749	.	-	0	ID=g7578.t1.stop1;Parent=g7578.t1
HiC_scaffold_16	AUGUSTUS	exon	39071747	39071830	.	-	.	ID=g7578.t1.exon1;Parent=g7578.t1
HiC_scaffold_16	AUGUSTUS	CDS	39071747	39071830	1.0	-	0	ID=g7578.t1.CDS1;Parent=g7578.t1
HiC_scaffold_16	AUGUSTUS	gene	39071747	39076912	.	-	.	ID=g7578
HiC_scaffold_16	AUGUSTUS	mRNA	39071747	39076912	1.0	-	.	ID=g7578.t1;Parent=g7578;em_target=9685.ENSFCAP00000012191;em_score=863.5;em_evalue=5.9e-263;em_tcov=.;em_OGs=COG0604@1|root,KOG1197@2759|Eukaryota,39MVJ@33154|Opisthokonta,3BBU1@33208|Metazoa,3CYIP@33213|Bilateria,488JV@7711|Chordata,491EC@7742|Vertebrata,3J5FK@40674|Mammalia,3EFQ2@33554|Carnivora;em_COG_cat=C;em_desc=Synaptic vesicle membrane protein VAT-1 homolog;em_max_annot_lvl=33208|Metazoa;em_Preferred_name=VAT1;em_PFAMs=ADH_N,ADH_zinc_N,ADH_zinc_N_2;em_GOs=GO:0000323,GO:0001775,GO:0002252,GO:0002263,GO:0002274,GO:0002275,GO:0002283,GO:0002366,GO:0002376,GO:0002443,GO:0002444,GO:0002446,GO:0003674,GO:0005488,GO:0005575,GO:0005576,GO:0005622,GO:0005623,GO:0005737,GO:0005739,GO:0005740,GO:0005741,GO:0005764,GO:0005766,GO:0005773,GO:0005775,GO:0006810,GO:0006887,GO:0006955,GO:0008150,GO:0009987,GO:0010635,GO:0010637,GO:0010639,GO:0010821,GO:0010823,GO:0012505,GO:0016020,GO:0016021,GO:0016192,GO:0019867,GO:0022603,GO:0030141,GO:0031090,GO:0031224,GO:0031410,GO:0031966,GO:0031967,GO:0031968,GO:0031974,GO:0031975,GO:0031982,GO:0031983,GO:0032940,GO:0033043,GO:0034774,GO:0035578,GO:0036230,GO:0042119,GO:0042582,GO:0043226,GO:0043227,GO:0043229,GO:0043231,GO:0043233,GO:0043299,GO:0043312,GO:0044422,GO:0044424,GO:0044425,GO:0044429,GO:0044433,GO:0044437,GO:0044444,GO:0044446,GO:0044464,GO:0045055,GO:0045321,GO:0046903,GO:0048037,GO:0048519,GO:0048523,GO:0050789,GO:0050793,GO:0050794,GO:0050896,GO:0051093,GO:0051128,GO:0051129,GO:0051179,GO:0051234,GO:0060205,GO:0065007,GO:0070013,GO:0097708,GO:0098588,GO:0098805,GO:0099503
HiC_scaffold_16	AUGUSTUS	intron	39071831	39071966	1.0	-	.	ID=g7578.t1.intron1;Parent=g7578.t1
HiC_scaffold_16	AUGUSTUS	exon	39071967	39072208	.	-	.	ID=g7578.t1.exon2;Parent=g7578.t1
HiC_scaffold_16	AUGUSTUS	CDS	39071967	39072208	1.0	-	2	ID=g7578.t1.CDS2;Parent=g7578.t1
HiC_scaffold_16	AUGUSTUS	intron	39072209	39072750	1.0	-	.	ID=g7578.t1.intron2;Parent=g7578.t1
HiC_scaffold_16	AUGUSTUS	exon	39072751	39072840	.	-	.	ID=g7578.t1.exon3;Parent=g7578.t1
HiC_scaffold_16	AUGUSTUS	CDS	39072751	39072840	1.0	-	2	ID=g7578.t1.CDS3;Parent=g7578.t1
HiC_scaffold_16	AUGUSTUS	intron	39072841	39072935	1.0	-	.	ID=g7578.t1.intron3;Parent=g7578.t1
HiC_scaffold_16	AUGUSTUS	exon	39072936	39073106	.	-	.	ID=g7578.t1.exon4;Parent=g7578.t1
HiC_scaffold_16	AUGUSTUS	CDS	39072936	39073106	1.0	-	2	ID=g7578.t1.CDS4;Parent=g7578.t1
HiC_scaffold_16	AUGUSTUS	intron	39073107	39073498	1.0	-	.	ID=g7578.t1.intron4;Parent=g7578.t1
HiC_scaffold_16	AUGUSTUS	exon	39073499	39073706	.	-	.	ID=g7578.t1.exon5;Parent=g7578.t1
HiC_scaffold_16	AUGUSTUS	CDS	39073499	39073706	1.0	-	0	ID=g7578.t1.CDS5;Parent=g7578.t1
HiC_scaffold_16	AUGUSTUS	intron	39073707	39076504	1.0	-	.	ID=g7578.t1.intron5;Parent=g7578.t1
HiC_scaffold_16	AUGUSTUS	exon	39076505	39076912	.	-	.	ID=g7578.t1.exon6;Parent=g7578.t1
HiC_scaffold_16	AUGUSTUS	CDS	39076505	39076912	1.0	-	0	ID=g7578.t1.CDS6;Parent=g7578.t1
HiC_scaffold_16	AUGUSTUS	start_codon	39076910	39076912	.	-	0	ID=g7578.t1.start1;Parent=g7578.t1
HiC_scaffold_16	AUGUSTUS	start_codon	39078455	39078457	.	+	0	ID=g7579.t1.start1;Parent=g7579.t1
HiC_scaffold_16	AUGUSTUS	exon	39078455	39078556	.	+	.	ID=g7579.t1.exon1;Parent=g7579.t1
HiC_scaffold_16	AUGUSTUS	CDS	39078455	39078556	1.0	+	0	ID=g7579.t1.CDS1;Parent=g7579.t1
HiC_scaffold_16	AUGUSTUS	gene	39078455	39081438	.	+	.	ID=g7579
HiC_scaffold_16	AUGUSTUS	mRNA	39078455	39081438	1.0	+	.	ID=g7579.t1;Parent=g7579;em_target=9713.XP_006738639.1;em_score=504.6;em_evalue=9.3e-155;em_tcov=.;em_OGs=COG1100@1|root,KOG0393@2759|Eukaryota,39W6D@33154|Opisthokonta,3BHKS@33208|Metazoa,3D1VM@33213|Bilateria,487JY@7711|Chordata,492HT@7742|Vertebrata,3JAR5@40674|Mammalia,3ET2I@33554|Carnivora;em_COG_cat=U;em_desc=Rho family GTPase 2;em_max_annot_lvl=33208|Metazoa;em_Preferred_name=RND2;em_KEGG_ko=ko:K07858;em_BRITE=ko00000,ko04031;em_PFAMs=Ras;em_GOs=GO:0001558,GO:0003674,GO:0003824,GO:0003924,GO:0005488,GO:0005515,GO:0005575,GO:0005622,GO:0005623,GO:0005737,GO:0005768,GO:0005769,GO:0007154,GO:0007165,GO:0007275,GO:0007399,GO:0008150,GO:0008361,GO:0009987,GO:0010720,GO:0010769,GO:0010770,GO:0010975,GO:0010976,GO:0012505,GO:0016043,GO:0016462,GO:0016787,GO:0016817,GO:0016818,GO:0017111,GO:0022008,GO:0022603,GO:0022604,GO:0023052,GO:0030154,GO:0030307,GO:0031344,GO:0031346,GO:0031410,GO:0031982,GO:0032501,GO:0032502,GO:0032535,GO:0040008,GO:0043226,GO:0043227,GO:0043229,GO:0044424,GO:0044444,GO:0044464,GO:0045595,GO:0045597,GO:0045664,GO:0045666,GO:0045927,GO:0047485,GO:0048518,GO:0048522,GO:0048638,GO:0048639,GO:0048670,GO:0048672,GO:0048699,GO:0048731,GO:0048856,GO:0048869,GO:0050767,GO:0050769,GO:0050770,GO:0050772,GO:0050789,GO:0050793,GO:0050794,GO:0050896,GO:0051094,GO:0051128,GO:0051130,GO:0051239,GO:0051240,GO:0051716,GO:0051960,GO:0051962,GO:0060284,GO:0061387,GO:0065007,GO:0065008,GO:0071840,GO:0090066,GO:0097708,GO:0120035,GO:2000026
HiC_scaffold_16	AUGUSTUS	intron	39078557	39079040	1.0	+	.	ID=g7579.t1.intron1;Parent=g7579.t1
HiC_scaffold_16	AUGUSTUS	exon	39079041	39079128	.	+	.	ID=g7579.t1.exon2;Parent=g7579.t1
HiC_scaffold_16	AUGUSTUS	CDS	39079041	39079128	1.0	+	0	ID=g7579.t1.CDS2;Parent=g7579.t1
HiC_scaffold_16	AUGUSTUS	intron	39079129	39079927	1.0	+	.	ID=g7579.t1.intron2;Parent=g7579.t1
HiC_scaffold_16	AUGUSTUS	exon	39079928	39080037	.	+	.	ID=g7579.t1.exon3;Parent=g7579.t1
HiC_scaffold_16	AUGUSTUS	CDS	39079928	39080037	1.0	+	2	ID=g7579.t1.CDS3;Parent=g7579.t1
HiC_scaffold_16	AUGUSTUS	intron	39080038	39080802	1.0	+	.	ID=g7579.t1.intron3;Parent=g7579.t1
HiC_scaffold_16	AUGUSTUS	exon	39080803	39080937	.	+	.	ID=g7579.t1.exon4;Parent=g7579.t1
HiC_scaffold_16	AUGUSTUS	CDS	39080803	39080937	1.0	+	0	ID=g7579.t1.CDS4;Parent=g7579.t1
HiC_scaffold_16	AUGUSTUS	intron	39080938	39081183	1.0	+	.	ID=g7579.t1.intron4;Parent=g7579.t1
HiC_scaffold_16	AUGUSTUS	exon	39081184	39081438	.	+	.	ID=g7579.t1.exon5;Parent=g7579.t1
HiC_scaffold_16	AUGUSTUS	CDS	39081184	39081438	1.0	+	0	ID=g7579.t1.CDS5;Parent=g7579.t1
HiC_scaffold_16	AUGUSTUS	stop_codon	39081436	39081438	.	+	0	ID=g7579.t1.stop1;Parent=g7579.t1
HiC_scaffold_16	GeneMark.hmm3	stop_codon	39147779	39147781	.	-	0	ID=g7580.t1.stop1;Parent=g7580.t1
HiC_scaffold_16	GeneMark.hmm3	CDS	39147779	39147890	.	-	1	ID=g7580.t1.CDS1;Parent=g7580.t1
HiC_scaffold_16	GeneMark.hmm3	exon	39147779	39147890	.	-	1	ID=g7580.t1.exon1;Parent=g7580.t1
HiC_scaffold_16	GeneMark.hmm3	gene	39147779	39173027	.	-	.	ID=g7580
HiC_scaffold_16	GeneMark.hmm3	mRNA	39147779	39173027	.	-	.	ID=g7580.t1;Parent=g7580;em_target=9668.ENSMPUP00000009722;em_score=461.0;em_evalue=4.1e-141;em_tcov=.;em_OGs=KOG4362@1|root,KOG4362@2759|Eukaryota,38G9I@33154|Opisthokonta,3BE78@33208|Metazoa,3CS6Q@33213|Bilateria,484QW@7711|Chordata,491QX@7742|Vertebrata,3JBMJ@40674|Mammalia,3EGV6@33554|Carnivora;em_COG_cat=KL;em_desc=E3 ubiquitin-protein ligase that specifically mediates the formation of 'Lys-6'-linked polyubiquitin chains and plays a central role in DNA repair by facilitating cellular responses to DNA damage. It is unclear whether it also mediates the formation of other types of polyubiquitin chains. The E3 ubiquitin-protein ligase activity is required for its tumor suppressor function. The BRCA1-BARD1 heterodimer coordinates a diverse range of cellular pathways such as DNA damage repair, ubiquitination and transcriptional regulation to maintain genomic stability. Regulates centrosomal microtubule nucleation. Required for normal cell cycle progression from G2 to mitosis. Required for appropriate cell cycle arrests after ionizing irradiation in both the S-phase and the G2 phase of the cell cycle. Involved in transcriptional regulation of P21 in response to DNA damage. Required for FANCD2 targeting to sites of DNA damage. May function as a transcriptional regulator;em_max_annot_lvl=33208|Metazoa;em_EC=2.3.2.27;em_KEGG_ko=ko:K10605;em_KEGG_Pathway=ko01524,ko03440,ko03460,ko04120,ko04151,ko05206,ko05224,map01524,map03440,map03460,map04120,map04151,map05206,map05224;em_KEGG_Module=M00295;em_BRITE=ko00000,ko00001,ko00002,ko01000,ko01009,ko03036,ko03400,ko04121;em_PFAMs=BRCT,BRCT_assoc,zf-C3HC4,zf-C3HC4_2,zf-C3HC4_4;em_Preferred_name=BRCA1;em_GOs=GO:0000151,GO:0000152,GO:0000209,GO:0000724,GO:0000725,GO:0003674,GO:0003712,GO:0003713,GO:0003824,GO:0004842,GO:0005488,GO:0005515,GO:0005575,GO:0005622,GO:0005623,GO:0005634,GO:0005694,GO:0005737,GO:0005886,GO:0006139,GO:0006259,GO:0006281,GO:0006302,GO:0006310,GO:0006355,GO:0006357,GO:0006464,GO:0006725,GO:0006807,GO:0006950,GO:0006974,GO:0007275,GO:0007549,GO:0008150,GO:0008152,GO:0009048,GO:0009790,GO:0009792,GO:0009889,GO:0009890,GO:0009891,GO:0009892,GO:0009893,GO:0009987,GO:0010468,GO:0010556,GO:0010557,GO:0010564,GO:0010565,GO:0010604,GO:0010605,GO:0010628,GO:0010638,GO:0010639,GO:0016020,GO:0016567,GO:0016740,GO:0019216,GO:0019217,GO:0019219,GO:0019222,GO:0019538,GO:0019787,GO:0019899,GO:0031056,GO:0031057,GO:0031058,GO:0031323,GO:0031324,GO:0031325,GO:0031326,GO:0031327,GO:0031328,GO:0031399,GO:0031400,GO:0031401,GO:0031436,GO:0032268,GO:0032269,GO:0032270,GO:0032446,GO:0032501,GO:0032502,GO:0032991,GO:0033043,GO:0033044,GO:0033554,GO:0034641,GO:0035065,GO:0035066,GO:0035067,GO:0036211,GO:0040029,GO:0042304,GO:0043009,GO:0043170,GO:0043226,GO:0043227,GO:0043228,GO:0043229,GO:0043231,GO:0043232,GO:0043412,GO:0044237,GO:0044238,GO:0044260,GO:0044267,GO:0044422,GO:0044424,GO:0044428,GO:0044446,GO:0044464,GO:0045717,GO:0045787,GO:0045833,GO:0045893,GO:0045922,GO:0045935,GO:0045944,GO:0046483,GO:0046890,GO:0048518,GO:0048519,GO:0048522,GO:0048523,GO:0048856,GO:0050789,GO:0050794,GO:0050896,GO:0051055,GO:0051128,GO:0051129,GO:0051130,GO:0051171,GO:0051172,GO:0051173,GO:0051246,GO:0051247,GO:0051248,GO:0051252,GO:0051254,GO:0051716,GO:0051726,GO:0051865,GO:0060255,GO:0062012,GO:0062014,GO:0065007,GO:0070063,GO:0070531,GO:0070647,GO:0071156,GO:0071158,GO:0071704,GO:0071944,GO:0080090,GO:0085020,GO:0090068,GO:0090304,GO:0140096,GO:0140110,GO:1901360,GO:1901564,GO:1901983,GO:1901984,GO:1901985,GO:1902275,GO:1902494,GO:1902680,GO:1903506,GO:1903508,GO:1905268,GO:1905269,GO:1990234,GO:2000112,GO:2000756,GO:2000757,GO:2000758,GO:2001141,GO:2001251,GO:2001252
HiC_scaffold_16	GeneMark.hmm3	intron	39147891	39148831	.	-	2	ID=g7580.t1.intron1;Parent=g7580.t1
HiC_scaffold_16	GeneMark.hmm3	CDS	39148832	39148877	.	-	2	ID=g7580.t1.CDS2;Parent=g7580.t1
HiC_scaffold_16	GeneMark.hmm3	exon	39148832	39148877	.	-	2	ID=g7580.t1.exon2;Parent=g7580.t1
HiC_scaffold_16	GeneMark.hmm3	intron	39148878	39149874	.	-	1	ID=g7580.t1.intron2;Parent=g7580.t1
HiC_scaffold_16	GeneMark.hmm3	CDS	39149875	39149980	.	-	0	ID=g7580.t1.CDS3;Parent=g7580.t1
HiC_scaffold_16	GeneMark.hmm3	exon	39149875	39149980	.	-	0	ID=g7580.t1.exon3;Parent=g7580.t1
HiC_scaffold_16	GeneMark.hmm3	intron	39149981	39151642	.	-	0	ID=g7580.t1.intron3;Parent=g7580.t1
HiC_scaffold_16	GeneMark.hmm3	CDS	39151643	39151782	.	-	2	ID=g7580.t1.CDS4;Parent=g7580.t1
HiC_scaffold_16	GeneMark.hmm3	exon	39151643	39151782	.	-	2	ID=g7580.t1.exon4;Parent=g7580.t1
HiC_scaffold_16	GeneMark.hmm3	intron	39151783	39152360	.	-	1	ID=g7580.t1.intron4;Parent=g7580.t1
HiC_scaffold_16	GeneMark.hmm3	CDS	39152361	39152449	.	-	1	ID=g7580.t1.CDS5;Parent=g7580.t1
HiC_scaffold_16	GeneMark.hmm3	exon	39152361	39152449	.	-	1	ID=g7580.t1.exon5;Parent=g7580.t1
HiC_scaffold_16	GeneMark.hmm3	intron	39152450	39154056	.	-	2	ID=g7580.t1.intron5;Parent=g7580.t1
HiC_scaffold_16	GeneMark.hmm3	CDS	39154057	39154134	.	-	1	ID=g7580.t1.CDS6;Parent=g7580.t1
HiC_scaffold_16	GeneMark.hmm3	exon	39154057	39154134	.	-	1	ID=g7580.t1.exon6;Parent=g7580.t1
HiC_scaffold_16	GeneMark.hmm3	intron	39154135	39163737	.	-	2	ID=g7580.t1.intron6;Parent=g7580.t1
HiC_scaffold_16	GeneMark.hmm3	CDS	39163738	39163791	.	-	1	ID=g7580.t1.CDS7;Parent=g7580.t1
HiC_scaffold_16	GeneMark.hmm3	exon	39163738	39163791	.	-	1	ID=g7580.t1.exon7;Parent=g7580.t1
HiC_scaffold_16	GeneMark.hmm3	intron	39163792	39172917	.	-	2	ID=g7580.t1.intron7;Parent=g7580.t1
HiC_scaffold_16	GeneMark.hmm3	CDS	39172918	39173027	.	-	0	ID=g7580.t1.CDS8;Parent=g7580.t1
HiC_scaffold_16	GeneMark.hmm3	exon	39172918	39173027	.	-	0	ID=g7580.t1.exon8;Parent=g7580.t1
HiC_scaffold_16	GeneMark.hmm3	start_codon	39173025	39173027	.	-	0	ID=g7580.t1.start1;Parent=g7580.t1
HiC_scaffold_16	AUGUSTUS	start_codon	39179351	39179353	.	+	0	ID=g7581.t1.start1;Parent=g7581.t1
HiC_scaffold_16	AUGUSTUS	exon	39179351	39179452	.	+	.	ID=g7581.t1.exon1;Parent=g7581.t1
HiC_scaffold_16	AUGUSTUS	CDS	39179351	39179452	1.0	+	0	ID=g7581.t1.CDS1;Parent=g7581.t1
HiC_scaffold_16	AUGUSTUS	gene	39179351	39204302	.	+	.	ID=g7581
HiC_scaffold_16	AUGUSTUS	mRNA	39179351	39204302	1.0	+	.	ID=g7581.t1;Parent=g7581;em_target=9668.ENSMPUP00000009707;em_score=2138.2;em_evalue=0.0;em_tcov=.;em_OGs=KOG4351@1|root,KOG4582@1|root,KOG4351@2759|Eukaryota,KOG4582@2759|Eukaryota,38C1Q@33154|Opisthokonta,3BHJ7@33208|Metazoa,3CS18@33213|Bilateria,488F6@7711|Chordata,498RG@7742|Vertebrata,3JDFA@40674|Mammalia,3EQVK@33554|Carnivora;em_COG_cat=S;em_desc=NBR1, autophagy cargo receptor;em_max_annot_lvl=33208|Metazoa;em_Preferred_name=NBR1;em_KEGG_ko=ko:K17987;em_KEGG_Pathway=ko04137,map04137;em_BRITE=ko00000,ko00001,ko03029,ko04131;em_PFAMs=N_BRCA1_IG,PB1,ZZ;em_GOs=GO:0000407,GO:0001932,GO:0003674,GO:0005488,GO:0005515,GO:0005575,GO:0005622,GO:0005623,GO:0005634,GO:0005654,GO:0005737,GO:0005768,GO:0005770,GO:0005773,GO:0005776,GO:0005829,GO:0006914,GO:0008150,GO:0008152,GO:0009056,GO:0009966,GO:0009987,GO:0010646,GO:0012505,GO:0016043,GO:0016236,GO:0016604,GO:0019220,GO:0019222,GO:0019899,GO:0019900,GO:0019901,GO:0022607,GO:0023051,GO:0030278,GO:0030279,GO:0030500,GO:0031323,GO:0031399,GO:0031410,GO:0031974,GO:0031981,GO:0031982,GO:0032182,GO:0032268,GO:0032872,GO:0042325,GO:0043130,GO:0043226,GO:0043227,GO:0043229,GO:0043231,GO:0043233,GO:0043408,GO:0043933,GO:0044085,GO:0044237,GO:0044248,GO:0044422,GO:0044424,GO:0044428,GO:0044444,GO:0044446,GO:0044451,GO:0044464,GO:0045595,GO:0045596,GO:0045667,GO:0045668,GO:0048519,GO:0048523,GO:0048583,GO:0050789,GO:0050793,GO:0050794,GO:0051019,GO:0051093,GO:0051171,GO:0051174,GO:0051239,GO:0051241,GO:0051246,GO:0051259,GO:0060255,GO:0061919,GO:0065003,GO:0065007,GO:0070013,GO:0070167,GO:0070302,GO:0071840,GO:0080090,GO:0080134,GO:0080135,GO:0097708,GO:1902531,GO:2000026
HiC_scaffold_16	AUGUSTUS	intron	39179453	39182461	1.0	+	.	ID=g7581.t1.intron1;Parent=g7581.t1
HiC_scaffold_16	AUGUSTUS	exon	39182462	39182524	.	+	.	ID=g7581.t1.exon2;Parent=g7581.t1
HiC_scaffold_16	AUGUSTUS	CDS	39182462	39182524	1.0	+	0	ID=g7581.t1.CDS2;Parent=g7581.t1
HiC_scaffold_16	AUGUSTUS	intron	39182525	39183385	1.0	+	.	ID=g7581.t1.intron2;Parent=g7581.t1
HiC_scaffold_16	AUGUSTUS	exon	39183386	39183404	.	+	.	ID=g7581.t1.exon3;Parent=g7581.t1
HiC_scaffold_16	AUGUSTUS	CDS	39183386	39183404	1.0	+	0	ID=g7581.t1.CDS3;Parent=g7581.t1
HiC_scaffold_16	AUGUSTUS	intron	39183405	39184677	1.0	+	.	ID=g7581.t1.intron3;Parent=g7581.t1
HiC_scaffold_16	AUGUSTUS	exon	39184678	39184700	.	+	.	ID=g7581.t1.exon4;Parent=g7581.t1
HiC_scaffold_16	AUGUSTUS	CDS	39184678	39184700	1.0	+	2	ID=g7581.t1.CDS4;Parent=g7581.t1
HiC_scaffold_16	AUGUSTUS	intron	39184701	39188342	1.0	+	.	ID=g7581.t1.intron4;Parent=g7581.t1
HiC_scaffold_16	AUGUSTUS	exon	39188343	39188534	.	+	.	ID=g7581.t1.exon5;Parent=g7581.t1
HiC_scaffold_16	AUGUSTUS	CDS	39188343	39188534	1.0	+	0	ID=g7581.t1.CDS5;Parent=g7581.t1
HiC_scaffold_16	AUGUSTUS	intron	39188535	39189174	1.0	+	.	ID=g7581.t1.intron5;Parent=g7581.t1
HiC_scaffold_16	AUGUSTUS	exon	39189175	39189252	.	+	.	ID=g7581.t1.exon6;Parent=g7581.t1
HiC_scaffold_16	AUGUSTUS	CDS	39189175	39189252	1.0	+	0	ID=g7581.t1.CDS6;Parent=g7581.t1
HiC_scaffold_16	AUGUSTUS	intron	39189253	39189716	1.0	+	.	ID=g7581.t1.intron6;Parent=g7581.t1
HiC_scaffold_16	AUGUSTUS	exon	39189717	39189931	.	+	.	ID=g7581.t1.exon7;Parent=g7581.t1
HiC_scaffold_16	AUGUSTUS	CDS	39189717	39189931	1.0	+	0	ID=g7581.t1.CDS7;Parent=g7581.t1
HiC_scaffold_16	AUGUSTUS	intron	39189932	39190426	1.0	+	.	ID=g7581.t1.intron7;Parent=g7581.t1
HiC_scaffold_16	AUGUSTUS	exon	39190427	39190594	.	+	.	ID=g7581.t1.exon8;Parent=g7581.t1
HiC_scaffold_16	AUGUSTUS	CDS	39190427	39190594	1.0	+	1	ID=g7581.t1.CDS8;Parent=g7581.t1
HiC_scaffold_16	AUGUSTUS	intron	39190595	39190878	1.0	+	.	ID=g7581.t1.intron8;Parent=g7581.t1
HiC_scaffold_16	AUGUSTUS	exon	39190879	39191088	.	+	.	ID=g7581.t1.exon9;Parent=g7581.t1
HiC_scaffold_16	AUGUSTUS	CDS	39190879	39191088	1.0	+	1	ID=g7581.t1.CDS9;Parent=g7581.t1
HiC_scaffold_16	AUGUSTUS	intron	39191089	39193267	1.0	+	.	ID=g7581.t1.intron9;Parent=g7581.t1
HiC_scaffold_16	AUGUSTUS	exon	39193268	39193427	.	+	.	ID=g7581.t1.exon10;Parent=g7581.t1
HiC_scaffold_16	AUGUSTUS	CDS	39193268	39193427	1.0	+	1	ID=g7581.t1.CDS10;Parent=g7581.t1
HiC_scaffold_16	AUGUSTUS	intron	39193428	39193525	1.0	+	.	ID=g7581.t1.intron10;Parent=g7581.t1
HiC_scaffold_16	AUGUSTUS	exon	39193526	39193816	.	+	.	ID=g7581.t1.exon11;Parent=g7581.t1
HiC_scaffold_16	AUGUSTUS	CDS	39193526	39193816	1.0	+	0	ID=g7581.t1.CDS11;Parent=g7581.t1
HiC_scaffold_16	AUGUSTUS	intron	39193817	39194536	1.0	+	.	ID=g7581.t1.intron11;Parent=g7581.t1
HiC_scaffold_16	AUGUSTUS	exon	39194537	39194686	.	+	.	ID=g7581.t1.exon12;Parent=g7581.t1
HiC_scaffold_16	AUGUSTUS	CDS	39194537	39194686	1.0	+	0	ID=g7581.t1.CDS12;Parent=g7581.t1
HiC_scaffold_16	AUGUSTUS	intron	39194687	39195138	1.0	+	.	ID=g7581.t1.intron12;Parent=g7581.t1
HiC_scaffold_16	AUGUSTUS	exon	39195139	39195214	.	+	.	ID=g7581.t1.exon13;Parent=g7581.t1
HiC_scaffold_16	AUGUSTUS	CDS	39195139	39195214	1.0	+	0	ID=g7581.t1.CDS13;Parent=g7581.t1
HiC_scaffold_16	AUGUSTUS	intron	39195215	39195847	1.0	+	.	ID=g7581.t1.intron13;Parent=g7581.t1
HiC_scaffold_16	AUGUSTUS	exon	39195848	39195958	.	+	.	ID=g7581.t1.exon14;Parent=g7581.t1
HiC_scaffold_16	AUGUSTUS	CDS	39195848	39195958	1.0	+	2	ID=g7581.t1.CDS14;Parent=g7581.t1
HiC_scaffold_16	AUGUSTUS	intron	39195959	39196199	1.0	+	.	ID=g7581.t1.intron14;Parent=g7581.t1
HiC_scaffold_16	AUGUSTUS	exon	39196200	39196364	.	+	.	ID=g7581.t1.exon15;Parent=g7581.t1
HiC_scaffold_16	AUGUSTUS	CDS	39196200	39196364	1.0	+	2	ID=g7581.t1.CDS15;Parent=g7581.t1
HiC_scaffold_16	AUGUSTUS	intron	39196365	39197872	1.0	+	.	ID=g7581.t1.intron15;Parent=g7581.t1
HiC_scaffold_16	AUGUSTUS	exon	39197873	39198287	.	+	.	ID=g7581.t1.exon16;Parent=g7581.t1
HiC_scaffold_16	AUGUSTUS	CDS	39197873	39198287	1.0	+	2	ID=g7581.t1.CDS16;Parent=g7581.t1
HiC_scaffold_16	AUGUSTUS	intron	39198288	39199310	1.0	+	.	ID=g7581.t1.intron16;Parent=g7581.t1
HiC_scaffold_16	AUGUSTUS	exon	39199311	39199405	.	+	.	ID=g7581.t1.exon17;Parent=g7581.t1
HiC_scaffold_16	AUGUSTUS	CDS	39199311	39199405	1.0	+	1	ID=g7581.t1.CDS17;Parent=g7581.t1
HiC_scaffold_16	AUGUSTUS	intron	39199406	39200090	1.0	+	.	ID=g7581.t1.intron17;Parent=g7581.t1
HiC_scaffold_16	AUGUSTUS	exon	39200091	39200148	.	+	.	ID=g7581.t1.exon18;Parent=g7581.t1
HiC_scaffold_16	AUGUSTUS	CDS	39200091	39200148	1.0	+	2	ID=g7581.t1.CDS18;Parent=g7581.t1
HiC_scaffold_16	AUGUSTUS	intron	39200149	39201025	1.0	+	.	ID=g7581.t1.intron18;Parent=g7581.t1
HiC_scaffold_16	AUGUSTUS	exon	39201026	39201134	.	+	.	ID=g7581.t1.exon19;Parent=g7581.t1
HiC_scaffold_16	AUGUSTUS	CDS	39201026	39201134	1.0	+	1	ID=g7581.t1.CDS19;Parent=g7581.t1
HiC_scaffold_16	AUGUSTUS	intron	39201135	39204128	1.0	+	.	ID=g7581.t1.intron19;Parent=g7581.t1
HiC_scaffold_16	AUGUSTUS	exon	39204129	39204302	.	+	.	ID=g7581.t1.exon20;Parent=g7581.t1
HiC_scaffold_16	AUGUSTUS	CDS	39204129	39204302	1.0	+	0	ID=g7581.t1.CDS20;Parent=g7581.t1
HiC_scaffold_16	AUGUSTUS	stop_codon	39204300	39204302	.	+	0	ID=g7581.t1.stop1;Parent=g7581.t1
HiC_scaffold_16	AUGUSTUS	start_codon	39207429	39207431	.	+	0	ID=g7582.t1.start1;Parent=g7582.t1
HiC_scaffold_16	AUGUSTUS	exon	39207429	39207636	.	+	.	ID=g7582.t1.exon1;Parent=g7582.t1
HiC_scaffold_16	AUGUSTUS	CDS	39207429	39207636	1.0	+	0	ID=g7582.t1.CDS1;Parent=g7582.t1
HiC_scaffold_16	AUGUSTUS	gene	39207429	39210833	.	+	.	ID=g7582
HiC_scaffold_16	AUGUSTUS	mRNA	39207429	39210833	1.0	+	.	ID=g7582.t1;Parent=g7582;em_target=9668.ENSMPUP00000009655;em_score=574.6;em_evalue=9e-176;em_tcov=.;em_OGs=2CD0F@1|root,2RY0I@2759|Eukaryota,38QI5@33154|Opisthokonta,3BFP0@33208|Metazoa,3CVBP@33213|Bilateria,48162@7711|Chordata,48Y6A@7742|Vertebrata,3J6P8@40674|Mammalia,3EHDK@33554|Carnivora;em_COG_cat=S;em_desc=Transmembrane protein 106A;em_max_annot_lvl=33208|Metazoa;em_Preferred_name=TMEM106A;em_PFAMs=DUF1356;em_GOs=GO:0005575,GO:0016020
HiC_scaffold_16	AUGUSTUS	intron	39207637	39208139	1.0	+	.	ID=g7582.t1.intron1;Parent=g7582.t1
HiC_scaffold_16	AUGUSTUS	exon	39208140	39208203	.	+	.	ID=g7582.t1.exon2;Parent=g7582.t1
HiC_scaffold_16	AUGUSTUS	CDS	39208140	39208203	1.0	+	2	ID=g7582.t1.CDS2;Parent=g7582.t1
HiC_scaffold_16	AUGUSTUS	intron	39208204	39208812	1.0	+	.	ID=g7582.t1.intron2;Parent=g7582.t1
HiC_scaffold_16	AUGUSTUS	exon	39208813	39208966	.	+	.	ID=g7582.t1.exon3;Parent=g7582.t1
HiC_scaffold_16	AUGUSTUS	CDS	39208813	39208966	1.0	+	1	ID=g7582.t1.CDS3;Parent=g7582.t1
HiC_scaffold_16	AUGUSTUS	intron	39208967	39209485	1.0	+	.	ID=g7582.t1.intron3;Parent=g7582.t1
HiC_scaffold_16	AUGUSTUS	exon	39209486	39209626	.	+	.	ID=g7582.t1.exon4;Parent=g7582.t1
HiC_scaffold_16	AUGUSTUS	CDS	39209486	39209626	1.0	+	0	ID=g7582.t1.CDS4;Parent=g7582.t1
HiC_scaffold_16	AUGUSTUS	intron	39209627	39209742	1.0	+	.	ID=g7582.t1.intron4;Parent=g7582.t1
HiC_scaffold_16	AUGUSTUS	exon	39209743	39209786	.	+	.	ID=g7582.t1.exon5;Parent=g7582.t1
HiC_scaffold_16	AUGUSTUS	CDS	39209743	39209786	1.0	+	0	ID=g7582.t1.CDS5;Parent=g7582.t1
HiC_scaffold_16	AUGUSTUS	intron	39209787	39210279	1.0	+	.	ID=g7582.t1.intron5;Parent=g7582.t1
HiC_scaffold_16	AUGUSTUS	exon	39210280	39210333	.	+	.	ID=g7582.t1.exon6;Parent=g7582.t1
HiC_scaffold_16	AUGUSTUS	CDS	39210280	39210333	1.0	+	1	ID=g7582.t1.CDS6;Parent=g7582.t1
HiC_scaffold_16	AUGUSTUS	intron	39210334	39210712	1.0	+	.	ID=g7582.t1.intron6;Parent=g7582.t1
HiC_scaffold_16	AUGUSTUS	exon	39210713	39210833	.	+	.	ID=g7582.t1.exon7;Parent=g7582.t1
HiC_scaffold_16	AUGUSTUS	CDS	39210713	39210833	1.0	+	1	ID=g7582.t1.CDS7;Parent=g7582.t1
HiC_scaffold_16	AUGUSTUS	stop_codon	39210831	39210833	.	+	0	ID=g7582.t1.stop1;Parent=g7582.t1
HiC_scaffold_16	AUGUSTUS	stop_codon	39214647	39214649	.	-	0	ID=g7583.t1.stop1;Parent=g7583.t1
HiC_scaffold_16	AUGUSTUS	exon	39214647	39214673	.	-	.	ID=g7583.t1.exon1;Parent=g7583.t1
HiC_scaffold_16	AUGUSTUS	CDS	39214647	39214673	1.0	-	0	ID=g7583.t1.CDS1;Parent=g7583.t1
HiC_scaffold_16	AUGUSTUS	gene	39214647	39218205	.	-	.	ID=g7583
HiC_scaffold_16	AUGUSTUS	mRNA	39214647	39218205	1.0	-	.	ID=g7583.t1;Parent=g7583;em_target=9767.XP_007177902.1;em_score=76.4;em_evalue=1.1e-24;em_tcov=.;em_OGs=2FBXD@1|root,2TD58@2759|Eukaryota,398SF@33154|Opisthokonta,3CCZQ@33208|Metazoa,3DID8@33213|Bilateria,48H24@7711|Chordata,49DYE@7742|Vertebrata,3JIEW@40674|Mammalia;em_COG_cat=None;em_desc=None;em_max_annot_lvl=33208|Metazoa
HiC_scaffold_16	AUGUSTUS	intron	39214674	39215460	1.0	-	.	ID=g7583.t1.intron1;Parent=g7583.t1
HiC_scaffold_16	AUGUSTUS	exon	39215461	39215519	.	-	.	ID=g7583.t1.exon2;Parent=g7583.t1
HiC_scaffold_16	AUGUSTUS	CDS	39215461	39215519	1.0	-	2	ID=g7583.t1.CDS2;Parent=g7583.t1
HiC_scaffold_16	AUGUSTUS	intron	39215520	39216140	1.0	-	.	ID=g7583.t1.intron2;Parent=g7583.t1
HiC_scaffold_16	AUGUSTUS	exon	39216141	39216366	.	-	.	ID=g7583.t1.exon3;Parent=g7583.t1
HiC_scaffold_16	AUGUSTUS	CDS	39216141	39216366	1.0	-	0	ID=g7583.t1.CDS3;Parent=g7583.t1
HiC_scaffold_16	AUGUSTUS	intron	39216367	39218076	1.0	-	.	ID=g7583.t1.intron3;Parent=g7583.t1
HiC_scaffold_16	AUGUSTUS	exon	39218077	39218205	.	-	.	ID=g7583.t1.exon4;Parent=g7583.t1
HiC_scaffold_16	AUGUSTUS	CDS	39218077	39218205	1.0	-	0	ID=g7583.t1.CDS4;Parent=g7583.t1
HiC_scaffold_16	AUGUSTUS	start_codon	39218203	39218205	.	-	0	ID=g7583.t1.start1;Parent=g7583.t1
HiC_scaffold_16	AUGUSTUS	start_codon	39265326	39265328	.	+	0	ID=g7584.t1.start1;Parent=g7584.t1
HiC_scaffold_16	AUGUSTUS	gene	39265326	39265931	.	+	.	ID=g7584
HiC_scaffold_16	AUGUSTUS	exon	39265326	39265931	.	+	.	ID=g7584.t1.exon1;Parent=g7584.t1
HiC_scaffold_16	AUGUSTUS	mRNA	39265326	39265931	1.0	+	.	ID=g7584.t1;Parent=g7584;em_target=9612.ENSCAFP00000021486;em_score=431.9;em_evalue=8.7e-133;em_tcov=.;em_OGs=COG1100@1|root,KOG0070@2759|Eukaryota,38MMH@33154|Opisthokonta,3BGDN@33208|Metazoa,3CXVP@33213|Bilateria,4865M@7711|Chordata,48Z18@7742|Vertebrata,3JDGZ@40674|Mammalia,3EMXK@33554|Carnivora;em_COG_cat=U;em_desc=ADP-ribosylation factor-like;em_max_annot_lvl=33208|Metazoa;em_PFAMs=Arf;em_Preferred_name=ARL4D;em_KEGG_ko=ko:K07945;em_BRITE=ko00000,ko04031;em_GOs=GO:0002790,GO:0003674,GO:0003824,GO:0003924,GO:0005575,GO:0005622,GO:0005623,GO:0005634,GO:0005737,GO:0005886,GO:0006810,GO:0008104,GO:0008150,GO:0009306,GO:0009987,GO:0015031,GO:0015833,GO:0016020,GO:0016462,GO:0016787,GO:0016817,GO:0016818,GO:0017111,GO:0032940,GO:0033036,GO:0042886,GO:0043226,GO:0043227,GO:0043229,GO:0043231,GO:0044424,GO:0044464,GO:0045184,GO:0046903,GO:0051179,GO:0051234,GO:0071702,GO:0071705,GO:0071944
HiC_scaffold_16	AUGUSTUS	CDS	39265326	39265931	1.0	+	0	ID=g7584.t1.CDS1;Parent=g7584.t1
HiC_scaffold_16	AUGUSTUS	stop_codon	39265929	39265931	.	+	0	ID=g7584.t1.stop1;Parent=g7584.t1
HiC_scaffold_16	AUGUSTUS	start_codon	39328961	39328963	.	+	0	ID=g7585.t1.start1;Parent=g7585.t1
HiC_scaffold_16	AUGUSTUS	exon	39328961	39329108	.	+	.	ID=g7585.t1.exon1;Parent=g7585.t1
HiC_scaffold_16	AUGUSTUS	CDS	39328961	39329108	1.0	+	0	ID=g7585.t1.CDS1;Parent=g7585.t1
HiC_scaffold_16	AUGUSTUS	gene	39328961	39359956	.	+	.	ID=g7585
HiC_scaffold_16	AUGUSTUS	mRNA	39328961	39359956	1.0	+	.	ID=g7585.t1;Parent=g7585;em_target=9668.ENSMPUP00000009641;em_score=2770.3;em_evalue=0.0;em_tcov=.;em_OGs=COG1643@1|root,KOG0922@2759|Eukaryota,38C5G@33154|Opisthokonta,3BARI@33208|Metazoa,3CUB7@33213|Bilateria,480E1@7711|Chordata,490SW@7742|Vertebrata,3JDCU@40674|Mammalia,3EETU@33554|Carnivora;em_COG_cat=A;em_desc=DEAH (Asp-Glu-Ala-His) box polypeptide 8;em_max_annot_lvl=33208|Metazoa;em_Preferred_name=DHX8;em_EC=3.6.4.13;em_KEGG_ko=ko:K12818;em_KEGG_Pathway=ko03040,map03040;em_BRITE=ko00000,ko00001,ko01000,ko03041;em_PFAMs=DEAD,HA2,Helicase_C,OB_NTP_bind,S1;em_GOs=GO:0000003,GO:0000375,GO:0000377,GO:0000398,GO:0003006,GO:0003674,GO:0003676,GO:0003723,GO:0003724,GO:0003824,GO:0004004,GO:0004386,GO:0005488,GO:0005515,GO:0005575,GO:0005622,GO:0005623,GO:0005634,GO:0005654,GO:0005681,GO:0005684,GO:0005737,GO:0006139,GO:0006325,GO:0006396,GO:0006397,GO:0006725,GO:0006807,GO:0006996,GO:0007275,GO:0007276,GO:0007281,GO:0007292,GO:0007530,GO:0008026,GO:0008150,GO:0008152,GO:0008186,GO:0008380,GO:0009653,GO:0009790,GO:0009987,GO:0010171,GO:0010172,GO:0010467,GO:0016043,GO:0016070,GO:0016071,GO:0016462,GO:0016604,GO:0016787,GO:0016817,GO:0016818,GO:0016887,GO:0017111,GO:0018992,GO:0019953,GO:0022412,GO:0022414,GO:0030154,GO:0031974,GO:0031981,GO:0032501,GO:0032502,GO:0032504,GO:0032991,GO:0034641,GO:0040007,GO:0040021,GO:0040022,GO:0042623,GO:0042802,GO:0043170,GO:0043226,GO:0043227,GO:0043229,GO:0043231,GO:0043233,GO:0044237,GO:0044238,GO:0044422,GO:0044424,GO:0044428,GO:0044446,GO:0044451,GO:0044464,GO:0044703,GO:0046483,GO:0048468,GO:0048477,GO:0048589,GO:0048598,GO:0048609,GO:0048856,GO:0048869,GO:0051276,GO:0051704,GO:0070013,GO:0070035,GO:0071007,GO:0071013,GO:0071704,GO:0071840,GO:0090304,GO:0097159,GO:0140098,GO:1901360,GO:1901363,GO:1902494,GO:1990904
HiC_scaffold_16	AUGUSTUS	intron	39329109	39334259	1.0	+	.	ID=g7585.t1.intron1;Parent=g7585.t1
HiC_scaffold_16	AUGUSTUS	exon	39334260	39334345	.	+	.	ID=g7585.t1.exon2;Parent=g7585.t1
HiC_scaffold_16	AUGUSTUS	CDS	39334260	39334345	1.0	+	2	ID=g7585.t1.CDS2;Parent=g7585.t1
HiC_scaffold_16	AUGUSTUS	intron	39334346	39335338	1.0	+	.	ID=g7585.t1.intron2;Parent=g7585.t1
HiC_scaffold_16	AUGUSTUS	exon	39335339	39335411	.	+	.	ID=g7585.t1.exon3;Parent=g7585.t1
HiC_scaffold_16	AUGUSTUS	CDS	39335339	39335411	1.0	+	0	ID=g7585.t1.CDS3;Parent=g7585.t1
HiC_scaffold_16	AUGUSTUS	intron	39335412	39335840	1.0	+	.	ID=g7585.t1.intron3;Parent=g7585.t1
HiC_scaffold_16	AUGUSTUS	exon	39335841	39335926	.	+	.	ID=g7585.t1.exon4;Parent=g7585.t1
HiC_scaffold_16	AUGUSTUS	CDS	39335841	39335926	1.0	+	2	ID=g7585.t1.CDS4;Parent=g7585.t1
HiC_scaffold_16	AUGUSTUS	intron	39335927	39336718	1.0	+	.	ID=g7585.t1.intron4;Parent=g7585.t1
HiC_scaffold_16	AUGUSTUS	exon	39336719	39336828	.	+	.	ID=g7585.t1.exon5;Parent=g7585.t1
HiC_scaffold_16	AUGUSTUS	CDS	39336719	39336828	1.0	+	0	ID=g7585.t1.CDS5;Parent=g7585.t1
HiC_scaffold_16	AUGUSTUS	intron	39336829	39337452	1.0	+	.	ID=g7585.t1.intron5;Parent=g7585.t1
HiC_scaffold_16	AUGUSTUS	exon	39337453	39337821	.	+	.	ID=g7585.t1.exon6;Parent=g7585.t1
HiC_scaffold_16	AUGUSTUS	CDS	39337453	39337821	1.0	+	1	ID=g7585.t1.CDS6;Parent=g7585.t1
HiC_scaffold_16	AUGUSTUS	intron	39337822	39338307	1.0	+	.	ID=g7585.t1.intron6;Parent=g7585.t1
HiC_scaffold_16	AUGUSTUS	exon	39338308	39338452	.	+	.	ID=g7585.t1.exon7;Parent=g7585.t1
HiC_scaffold_16	AUGUSTUS	CDS	39338308	39338452	1.0	+	1	ID=g7585.t1.CDS7;Parent=g7585.t1
HiC_scaffold_16	AUGUSTUS	intron	39338453	39338548	1.0	+	.	ID=g7585.t1.intron7;Parent=g7585.t1
HiC_scaffold_16	AUGUSTUS	exon	39338549	39338752	.	+	.	ID=g7585.t1.exon8;Parent=g7585.t1
HiC_scaffold_16	AUGUSTUS	CDS	39338549	39338752	1.0	+	0	ID=g7585.t1.CDS8;Parent=g7585.t1
HiC_scaffold_16	AUGUSTUS	intron	39338753	39339402	1.0	+	.	ID=g7585.t1.intron8;Parent=g7585.t1
HiC_scaffold_16	AUGUSTUS	exon	39339403	39339490	.	+	.	ID=g7585.t1.exon9;Parent=g7585.t1
HiC_scaffold_16	AUGUSTUS	CDS	39339403	39339490	1.0	+	0	ID=g7585.t1.CDS9;Parent=g7585.t1
HiC_scaffold_16	AUGUSTUS	intron	39339491	39342042	1.0	+	.	ID=g7585.t1.intron9;Parent=g7585.t1
HiC_scaffold_16	AUGUSTUS	exon	39342043	39342140	.	+	.	ID=g7585.t1.exon10;Parent=g7585.t1
HiC_scaffold_16	AUGUSTUS	CDS	39342043	39342140	1.0	+	2	ID=g7585.t1.CDS10;Parent=g7585.t1
HiC_scaffold_16	AUGUSTUS	intron	39342141	39342982	1.0	+	.	ID=g7585.t1.intron10;Parent=g7585.t1
HiC_scaffold_16	AUGUSTUS	exon	39342983	39343130	.	+	.	ID=g7585.t1.exon11;Parent=g7585.t1
HiC_scaffold_16	AUGUSTUS	CDS	39342983	39343130	1.0	+	0	ID=g7585.t1.CDS11;Parent=g7585.t1
HiC_scaffold_16	AUGUSTUS	intron	39343131	39344289	1.0	+	.	ID=g7585.t1.intron11;Parent=g7585.t1
HiC_scaffold_16	AUGUSTUS	exon	39344290	39344471	.	+	.	ID=g7585.t1.exon12;Parent=g7585.t1
HiC_scaffold_16	AUGUSTUS	CDS	39344290	39344471	1.0	+	2	ID=g7585.t1.CDS12;Parent=g7585.t1
HiC_scaffold_16	AUGUSTUS	intron	39344472	39346153	1.0	+	.	ID=g7585.t1.intron12;Parent=g7585.t1
HiC_scaffold_16	AUGUSTUS	exon	39346154	39346348	.	+	.	ID=g7585.t1.exon13;Parent=g7585.t1
HiC_scaffold_16	AUGUSTUS	CDS	39346154	39346348	1.0	+	0	ID=g7585.t1.CDS13;Parent=g7585.t1
HiC_scaffold_16	AUGUSTUS	intron	39346349	39346660	1.0	+	.	ID=g7585.t1.intron13;Parent=g7585.t1
HiC_scaffold_16	AUGUSTUS	exon	39346661	39346846	.	+	.	ID=g7585.t1.exon14;Parent=g7585.t1
HiC_scaffold_16	AUGUSTUS	CDS	39346661	39346846	1.0	+	0	ID=g7585.t1.CDS14;Parent=g7585.t1
HiC_scaffold_16	AUGUSTUS	intron	39346847	39346965	1.0	+	.	ID=g7585.t1.intron14;Parent=g7585.t1
HiC_scaffold_16	AUGUSTUS	exon	39346966	39347176	.	+	.	ID=g7585.t1.exon15;Parent=g7585.t1
HiC_scaffold_16	AUGUSTUS	CDS	39346966	39347176	1.0	+	0	ID=g7585.t1.CDS15;Parent=g7585.t1
HiC_scaffold_16	AUGUSTUS	intron	39347177	39348022	1.0	+	.	ID=g7585.t1.intron15;Parent=g7585.t1
HiC_scaffold_16	AUGUSTUS	exon	39348023	39348204	.	+	.	ID=g7585.t1.exon16;Parent=g7585.t1
HiC_scaffold_16	AUGUSTUS	CDS	39348023	39348204	1.0	+	2	ID=g7585.t1.CDS16;Parent=g7585.t1
HiC_scaffold_16	AUGUSTUS	intron	39348205	39350708	1.0	+	.	ID=g7585.t1.intron16;Parent=g7585.t1
HiC_scaffold_16	AUGUSTUS	exon	39350709	39350849	.	+	.	ID=g7585.t1.exon17;Parent=g7585.t1
HiC_scaffold_16	AUGUSTUS	CDS	39350709	39350849	1.0	+	0	ID=g7585.t1.CDS17;Parent=g7585.t1
HiC_scaffold_16	AUGUSTUS	intron	39350850	39354209	1.0	+	.	ID=g7585.t1.intron17;Parent=g7585.t1
HiC_scaffold_16	AUGUSTUS	exon	39354210	39354365	.	+	.	ID=g7585.t1.exon18;Parent=g7585.t1
HiC_scaffold_16	AUGUSTUS	CDS	39354210	39354365	1.0	+	0	ID=g7585.t1.CDS18;Parent=g7585.t1
HiC_scaffold_16	AUGUSTUS	intron	39354366	39357066	1.0	+	.	ID=g7585.t1.intron18;Parent=g7585.t1
HiC_scaffold_16	AUGUSTUS	exon	39357067	39357204	.	+	.	ID=g7585.t1.exon19;Parent=g7585.t1
HiC_scaffold_16	AUGUSTUS	CDS	39357067	39357204	1.0	+	0	ID=g7585.t1.CDS19;Parent=g7585.t1
HiC_scaffold_16	AUGUSTUS	intron	39357205	39357890	1.0	+	.	ID=g7585.t1.intron19;Parent=g7585.t1
HiC_scaffold_16	AUGUSTUS	exon	39357891	39358019	.	+	.	ID=g7585.t1.exon20;Parent=g7585.t1
HiC_scaffold_16	AUGUSTUS	CDS	39357891	39358019	1.0	+	0	ID=g7585.t1.CDS20;Parent=g7585.t1
HiC_scaffold_16	AUGUSTUS	intron	39358020	39358195	1.0	+	.	ID=g7585.t1.intron20;Parent=g7585.t1
HiC_scaffold_16	AUGUSTUS	exon	39358196	39358392	.	+	.	ID=g7585.t1.exon21;Parent=g7585.t1
HiC_scaffold_16	AUGUSTUS	CDS	39358196	39358392	1.0	+	0	ID=g7585.t1.CDS21;Parent=g7585.t1
HiC_scaffold_16	AUGUSTUS	intron	39358393	39358839	1.0	+	.	ID=g7585.t1.intron21;Parent=g7585.t1
HiC_scaffold_16	AUGUSTUS	exon	39358840	39359019	.	+	.	ID=g7585.t1.exon22;Parent=g7585.t1
HiC_scaffold_16	AUGUSTUS	CDS	39358840	39359019	1.0	+	1	ID=g7585.t1.CDS22;Parent=g7585.t1
HiC_scaffold_16	AUGUSTUS	intron	39359020	39359736	1.0	+	.	ID=g7585.t1.intron22;Parent=g7585.t1
HiC_scaffold_16	AUGUSTUS	exon	39359737	39359956	.	+	.	ID=g7585.t1.exon23;Parent=g7585.t1
HiC_scaffold_16	AUGUSTUS	CDS	39359737	39359956	1.0	+	1	ID=g7585.t1.CDS23;Parent=g7585.t1
HiC_scaffold_16	AUGUSTUS	stop_codon	39359954	39359956	.	+	0	ID=g7585.t1.stop1;Parent=g7585.t1
HiC_scaffold_16	AUGUSTUS	stop_codon	39364061	39364063	.	-	0	ID=g7586.t1.stop1;Parent=g7586.t1
HiC_scaffold_16	GeneMark.hmm3	stop_codon	39364061	39364063	.	-	0	ID=g7586.t2.stop1;Parent=g7586.t2
HiC_scaffold_16	AUGUSTUS	exon	39364061	39364285	.	-	.	ID=g7586.t1.exon1;Parent=g7586.t1
HiC_scaffold_16	GeneMark.hmm3	CDS	39364061	39364285	.	-	0	ID=g7586.t2.CDS1;Parent=g7586.t2
HiC_scaffold_16	GeneMark.hmm3	exon	39364061	39364285	.	-	0	ID=g7586.t2.exon1;Parent=g7586.t2
HiC_scaffold_16	AUGUSTUS	CDS	39364061	39364285	1.0	-	0	ID=g7586.t1.CDS1;Parent=g7586.t1
HiC_scaffold_16	AUGUSTUS	gene	39364061	39377972	.	-	.	ID=g7586
HiC_scaffold_16	AUGUSTUS	mRNA	39364061	39377972	.	-	.	ID=g7586.t1;Parent=g7586;em_target=9707.XP_004407347.1;em_score=923.4;em_evalue=1.4e-280;em_tcov=.;em_OGs=KOG3806@1|root,KOG3806@2759|Eukaryota,38QW9@33154|Opisthokonta,3BDHQ@33208|Metazoa,3D2EP@33213|Bilateria,48003@7711|Chordata,492XC@7742|Vertebrata,3J4HV@40674|Mammalia,3ESJK@33554|Carnivora;em_COG_cat=K;em_desc=variant 4;em_max_annot_lvl=33208|Metazoa;em_Preferred_name=ETV4;em_KEGG_ko=ko:K15592,ko:K15593;em_KEGG_Pathway=ko05202,ko05215,map05202,map05215;em_BRITE=ko00000,ko00001,ko03000;em_PFAMs=ETS_PEA3_N,Ets;em_GOs=GO:0000902,GO:0000904,GO:0000976,GO:0000977,GO:0000978,GO:0000981,GO:0000982,GO:0000987,GO:0001012,GO:0001067,GO:0001077,GO:0001228,GO:0001655,GO:0001763,GO:0001822,GO:0001964,GO:0002009,GO:0003008,GO:0003674,GO:0003676,GO:0003677,GO:0003690,GO:0003700,GO:0005488,GO:0005575,GO:0005622,GO:0005623,GO:0005634,GO:0005654,GO:0005730,GO:0006139,GO:0006351,GO:0006355,GO:0006357,GO:0006366,GO:0006725,GO:0006807,GO:0006928,GO:0006935,GO:0006950,GO:0007275,GO:0007399,GO:0007409,GO:0007411,GO:0008045,GO:0008150,GO:0008152,GO:0008277,GO:0008285,GO:0009058,GO:0009059,GO:0009605,GO:0009653,GO:0009790,GO:0009792,GO:0009887,GO:0009888,GO:0009889,GO:0009891,GO:0009893,GO:0009966,GO:0009987,GO:0009991,GO:0010467,GO:0010468,GO:0010556,GO:0010557,GO:0010604,GO:0010628,GO:0010646,GO:0016043,GO:0016070,GO:0018130,GO:0019219,GO:0019222,GO:0019438,GO:0022008,GO:0022603,GO:0022612,GO:0023051,GO:0030030,GO:0030154,GO:0030182,GO:0030855,GO:0030879,GO:0031175,GO:0031323,GO:0031325,GO:0031326,GO:0031328,GO:0031667,GO:0031974,GO:0031981,GO:0032501,GO:0032502,GO:0032774,GO:0032989,GO:0032990,GO:0033599,GO:0033600,GO:0034641,GO:0034645,GO:0034654,GO:0035107,GO:0035108,GO:0035239,GO:0035295,GO:0035778,GO:0035850,GO:0039014,GO:0039019,GO:0039020,GO:0040011,GO:0042127,GO:0042221,GO:0042330,GO:0042594,GO:0042749,GO:0042752,GO:0042753,GO:0043170,GO:0043226,GO:0043227,GO:0043228,GO:0043229,GO:0043231,GO:0043232,GO:0043233,GO:0043565,GO:0044212,GO:0044237,GO:0044238,GO:0044249,GO:0044260,GO:0044271,GO:0044422,GO:0044424,GO:0044428,GO:0044446,GO:0044464,GO:0045187,GO:0045893,GO:0045935,GO:0045938,GO:0045944,GO:0046483,GO:0048468,GO:0048513,GO:0048518,GO:0048519,GO:0048520,GO:0048522,GO:0048523,GO:0048583,GO:0048666,GO:0048667,GO:0048699,GO:0048729,GO:0048731,GO:0048732,GO:0048736,GO:0048754,GO:0048793,GO:0048812,GO:0048856,GO:0048858,GO:0048863,GO:0048869,GO:0050678,GO:0050680,GO:0050789,GO:0050793,GO:0050794,GO:0050795,GO:0050877,GO:0050896,GO:0050905,GO:0051093,GO:0051171,GO:0051173,GO:0051239,GO:0051240,GO:0051241,GO:0051252,GO:0051254,GO:0060159,GO:0060173,GO:0060255,GO:0060429,GO:0060443,GO:0060444,GO:0060562,GO:0060603,GO:0060688,GO:0060762,GO:0061005,GO:0061138,GO:0061180,GO:0061326,GO:0061564,GO:0065007,GO:0070013,GO:0071704,GO:0071840,GO:0072001,GO:0072006,GO:0072009,GO:0072073,GO:0072080,GO:0072160,GO:0080090,GO:0090304,GO:0097159,GO:0097485,GO:0097659,GO:0120036,GO:0120039,GO:0140110,GO:1901360,GO:1901362,GO:1901363,GO:1901576,GO:1902680,GO:1903506,GO:1903508,GO:1905330,GO:1990837,GO:2000026,GO:2000027,GO:2000112,GO:2001141
HiC_scaffold_16	GeneMark.hmm3	mRNA	39364061	39377972	.	-	.	ID=g7586.t2;Parent=g7586;em_target=9707.XP_004407347.1;em_score=1060.5;em_evalue=0.0;em_tcov=.;em_OGs=KOG3806@1|root,KOG3806@2759|Eukaryota,38QW9@33154|Opisthokonta,3BDHQ@33208|Metazoa,3D2EP@33213|Bilateria,48003@7711|Chordata,492XC@7742|Vertebrata,3J4HV@40674|Mammalia,3ESJK@33554|Carnivora;em_COG_cat=K;em_desc=variant 4;em_max_annot_lvl=33208|Metazoa;em_Preferred_name=ETV4;em_KEGG_ko=ko:K15592,ko:K15593;em_KEGG_Pathway=ko05202,ko05215,map05202,map05215;em_BRITE=ko00000,ko00001,ko03000;em_PFAMs=ETS_PEA3_N,Ets;em_GOs=GO:0000902,GO:0000904,GO:0000976,GO:0000977,GO:0000978,GO:0000981,GO:0000982,GO:0000987,GO:0001012,GO:0001067,GO:0001077,GO:0001228,GO:0001655,GO:0001763,GO:0001822,GO:0001964,GO:0002009,GO:0003008,GO:0003674,GO:0003676,GO:0003677,GO:0003690,GO:0003700,GO:0005488,GO:0005575,GO:0005622,GO:0005623,GO:0005634,GO:0005654,GO:0005730,GO:0006139,GO:0006351,GO:0006355,GO:0006357,GO:0006366,GO:0006725,GO:0006807,GO:0006928,GO:0006935,GO:0006950,GO:0007275,GO:0007399,GO:0007409,GO:0007411,GO:0008045,GO:0008150,GO:0008152,GO:0008277,GO:0008285,GO:0009058,GO:0009059,GO:0009605,GO:0009653,GO:0009790,GO:0009792,GO:0009887,GO:0009888,GO:0009889,GO:0009891,GO:0009893,GO:0009966,GO:0009987,GO:0009991,GO:0010467,GO:0010468,GO:0010556,GO:0010557,GO:0010604,GO:0010628,GO:0010646,GO:0016043,GO:0016070,GO:0018130,GO:0019219,GO:0019222,GO:0019438,GO:0022008,GO:0022603,GO:0022612,GO:0023051,GO:0030030,GO:0030154,GO:0030182,GO:0030855,GO:0030879,GO:0031175,GO:0031323,GO:0031325,GO:0031326,GO:0031328,GO:0031667,GO:0031974,GO:0031981,GO:0032501,GO:0032502,GO:0032774,GO:0032989,GO:0032990,GO:0033599,GO:0033600,GO:0034641,GO:0034645,GO:0034654,GO:0035107,GO:0035108,GO:0035239,GO:0035295,GO:0035778,GO:0035850,GO:0039014,GO:0039019,GO:0039020,GO:0040011,GO:0042127,GO:0042221,GO:0042330,GO:0042594,GO:0042749,GO:0042752,GO:0042753,GO:0043170,GO:0043226,GO:0043227,GO:0043228,GO:0043229,GO:0043231,GO:0043232,GO:0043233,GO:0043565,GO:0044212,GO:0044237,GO:0044238,GO:0044249,GO:0044260,GO:0044271,GO:0044422,GO:0044424,GO:0044428,GO:0044446,GO:0044464,GO:0045187,GO:0045893,GO:0045935,GO:0045938,GO:0045944,GO:0046483,GO:0048468,GO:0048513,GO:0048518,GO:0048519,GO:0048520,GO:0048522,GO:0048523,GO:0048583,GO:0048666,GO:0048667,GO:0048699,GO:0048729,GO:0048731,GO:0048732,GO:0048736,GO:0048754,GO:0048793,GO:0048812,GO:0048856,GO:0048858,GO:0048863,GO:0048869,GO:0050678,GO:0050680,GO:0050789,GO:0050793,GO:0050794,GO:0050795,GO:0050877,GO:0050896,GO:0050905,GO:0051093,GO:0051171,GO:0051173,GO:0051239,GO:0051240,GO:0051241,GO:0051252,GO:0051254,GO:0060159,GO:0060173,GO:0060255,GO:0060429,GO:0060443,GO:0060444,GO:0060562,GO:0060603,GO:0060688,GO:0060762,GO:0061005,GO:0061138,GO:0061180,GO:0061326,GO:0061564,GO:0065007,GO:0070013,GO:0071704,GO:0071840,GO:0072001,GO:0072006,GO:0072009,GO:0072073,GO:0072080,GO:0072160,GO:0080090,GO:0090304,GO:0097159,GO:0097485,GO:0097659,GO:0120036,GO:0120039,GO:0140110,GO:1901360,GO:1901362,GO:1901363,GO:1901576,GO:1902680,GO:1903506,GO:1903508,GO:1905330,GO:1990837,GO:2000026,GO:2000027,GO:2000112,GO:2001141
HiC_scaffold_16	GeneMark.hmm3	intron	39364286	39364597	.	-	0	ID=g7586.t2.intron1;Parent=g7586.t2
HiC_scaffold_16	AUGUSTUS	intron	39364286	39364597	1.0	-	.	ID=g7586.t1.intron1;Parent=g7586.t1
HiC_scaffold_16	AUGUSTUS	exon	39364598	39364699	.	-	.	ID=g7586.t1.exon2;Parent=g7586.t1
HiC_scaffold_16	GeneMark.hmm3	CDS	39364598	39364699	.	-	0	ID=g7586.t2.CDS2;Parent=g7586.t2
HiC_scaffold_16	GeneMark.hmm3	exon	39364598	39364699	.	-	0	ID=g7586.t2.exon2;Parent=g7586.t2
HiC_scaffold_16	AUGUSTUS	CDS	39364598	39364699	1.0	-	0	ID=g7586.t1.CDS2;Parent=g7586.t1
HiC_scaffold_16	GeneMark.hmm3	intron	39364700	39364967	.	-	0	ID=g7586.t2.intron2;Parent=g7586.t2
HiC_scaffold_16	AUGUSTUS	intron	39364700	39364967	1.0	-	.	ID=g7586.t1.intron2;Parent=g7586.t1
HiC_scaffold_16	AUGUSTUS	exon	39364968	39365140	.	-	.	ID=g7586.t1.exon3;Parent=g7586.t1
HiC_scaffold_16	GeneMark.hmm3	CDS	39364968	39365140	.	-	2	ID=g7586.t2.CDS3;Parent=g7586.t2
HiC_scaffold_16	GeneMark.hmm3	exon	39364968	39365140	.	-	2	ID=g7586.t2.exon3;Parent=g7586.t2
HiC_scaffold_16	AUGUSTUS	CDS	39364968	39365140	1.0	-	2	ID=g7586.t1.CDS3;Parent=g7586.t1
HiC_scaffold_16	GeneMark.hmm3	intron	39365141	39365313	.	-	1	ID=g7586.t2.intron3;Parent=g7586.t2
HiC_scaffold_16	AUGUSTUS	intron	39365141	39365313	1.0	-	.	ID=g7586.t1.intron3;Parent=g7586.t1
HiC_scaffold_16	AUGUSTUS	exon	39365314	39365382	.	-	.	ID=g7586.t1.exon4;Parent=g7586.t1
HiC_scaffold_16	GeneMark.hmm3	CDS	39365314	39365382	.	-	2	ID=g7586.t2.CDS4;Parent=g7586.t2
HiC_scaffold_16	GeneMark.hmm3	exon	39365314	39365382	.	-	2	ID=g7586.t2.exon4;Parent=g7586.t2
HiC_scaffold_16	AUGUSTUS	CDS	39365314	39365382	1.0	-	2	ID=g7586.t1.CDS4;Parent=g7586.t1
HiC_scaffold_16	GeneMark.hmm3	intron	39365383	39365532	.	-	1	ID=g7586.t2.intron4;Parent=g7586.t2
HiC_scaffold_16	AUGUSTUS	intron	39365383	39365532	1.0	-	.	ID=g7586.t1.intron4;Parent=g7586.t1
HiC_scaffold_16	AUGUSTUS	exon	39365533	39365607	.	-	.	ID=g7586.t1.exon5;Parent=g7586.t1
HiC_scaffold_16	GeneMark.hmm3	CDS	39365533	39365607	.	-	2	ID=g7586.t2.CDS5;Parent=g7586.t2
HiC_scaffold_16	GeneMark.hmm3	exon	39365533	39365607	.	-	2	ID=g7586.t2.exon5;Parent=g7586.t2
HiC_scaffold_16	AUGUSTUS	CDS	39365533	39365607	1.0	-	2	ID=g7586.t1.CDS5;Parent=g7586.t1
HiC_scaffold_16	GeneMark.hmm3	intron	39365608	39367659	.	-	1	ID=g7586.t2.intron5;Parent=g7586.t2
HiC_scaffold_16	AUGUSTUS	intron	39365608	39367659	1.0	-	.	ID=g7586.t1.intron5;Parent=g7586.t1
HiC_scaffold_16	GeneMark.hmm3	CDS	39367660	39367799	.	-	1	ID=g7586.t2.CDS6;Parent=g7586.t2
HiC_scaffold_16	GeneMark.hmm3	exon	39367660	39367799	.	-	1	ID=g7586.t2.exon6;Parent=g7586.t2
HiC_scaffold_16	AUGUSTUS	exon	39367660	39367929	.	-	.	ID=g7586.t1.exon6;Parent=g7586.t1
HiC_scaffold_16	AUGUSTUS	CDS	39367660	39367929	0.68	-	2	ID=g7586.t1.CDS6;Parent=g7586.t1
HiC_scaffold_16	GeneMark.hmm3	intron	39367800	39367833	.	-	2	ID=g7586.t2.intron6;Parent=g7586.t2
HiC_scaffold_16	GeneMark.hmm3	CDS	39367834	39367929	.	-	1	ID=g7586.t2.CDS7;Parent=g7586.t2
HiC_scaffold_16	GeneMark.hmm3	exon	39367834	39367929	.	-	1	ID=g7586.t2.exon7;Parent=g7586.t2
HiC_scaffold_16	GeneMark.hmm3	intron	39367930	39368109	.	-	2	ID=g7586.t2.intron7;Parent=g7586.t2
HiC_scaffold_16	AUGUSTUS	intron	39367930	39368109	1.0	-	.	ID=g7586.t1.intron6;Parent=g7586.t1
HiC_scaffold_16	AUGUSTUS	exon	39368110	39368144	.	-	.	ID=g7586.t1.exon7;Parent=g7586.t1
HiC_scaffold_16	AUGUSTUS	CDS	39368110	39368144	0.47	-	1	ID=g7586.t1.CDS7;Parent=g7586.t1
HiC_scaffold_16	GeneMark.hmm3	CDS	39368110	39368271	.	-	1	ID=g7586.t2.CDS8;Parent=g7586.t2
HiC_scaffold_16	GeneMark.hmm3	exon	39368110	39368271	.	-	1	ID=g7586.t2.exon8;Parent=g7586.t2
HiC_scaffold_16	AUGUSTUS	intron	39368145	39368211	0.37	-	.	ID=g7586.t1.intron7;Parent=g7586.t1
HiC_scaffold_16	AUGUSTUS	exon	39368212	39368271	.	-	.	ID=g7586.t1.exon8;Parent=g7586.t1
HiC_scaffold_16	AUGUSTUS	CDS	39368212	39368271	0.37	-	1	ID=g7586.t1.CDS8;Parent=g7586.t1
HiC_scaffold_16	GeneMark.hmm3	intron	39368272	39368730	.	-	2	ID=g7586.t2.intron8;Parent=g7586.t2
HiC_scaffold_16	AUGUSTUS	intron	39368272	39368730	1.0	-	.	ID=g7586.t1.intron8;Parent=g7586.t1
HiC_scaffold_16	AUGUSTUS	exon	39368731	39368857	.	-	.	ID=g7586.t1.exon9;Parent=g7586.t1
HiC_scaffold_16	GeneMark.hmm3	CDS	39368731	39368857	.	-	2	ID=g7586.t2.CDS9;Parent=g7586.t2
HiC_scaffold_16	GeneMark.hmm3	exon	39368731	39368857	.	-	2	ID=g7586.t2.exon9;Parent=g7586.t2
HiC_scaffold_16	AUGUSTUS	CDS	39368731	39368857	1.0	-	2	ID=g7586.t1.CDS9;Parent=g7586.t1
HiC_scaffold_16	GeneMark.hmm3	intron	39368858	39370079	.	-	1	ID=g7586.t2.intron9;Parent=g7586.t2
HiC_scaffold_16	AUGUSTUS	intron	39368858	39370079	1.0	-	.	ID=g7586.t1.intron9;Parent=g7586.t1
HiC_scaffold_16	AUGUSTUS	exon	39370080	39370133	.	-	.	ID=g7586.t1.exon10;Parent=g7586.t1
HiC_scaffold_16	GeneMark.hmm3	CDS	39370080	39370133	.	-	2	ID=g7586.t2.CDS10;Parent=g7586.t2
HiC_scaffold_16	GeneMark.hmm3	exon	39370080	39370133	.	-	2	ID=g7586.t2.exon10;Parent=g7586.t2
HiC_scaffold_16	AUGUSTUS	CDS	39370080	39370133	1.0	-	2	ID=g7586.t1.CDS10;Parent=g7586.t1
HiC_scaffold_16	GeneMark.hmm3	intron	39370134	39377372	.	-	1	ID=g7586.t2.intron10;Parent=g7586.t2
HiC_scaffold_16	AUGUSTUS	intron	39370134	39377372	1.0	-	.	ID=g7586.t1.intron10;Parent=g7586.t1
HiC_scaffold_16	AUGUSTUS	exon	39377373	39377420	.	-	.	ID=g7586.t1.exon11;Parent=g7586.t1
HiC_scaffold_16	GeneMark.hmm3	CDS	39377373	39377420	.	-	2	ID=g7586.t2.CDS11;Parent=g7586.t2
HiC_scaffold_16	GeneMark.hmm3	exon	39377373	39377420	.	-	2	ID=g7586.t2.exon11;Parent=g7586.t2
HiC_scaffold_16	AUGUSTUS	CDS	39377373	39377420	1.0	-	2	ID=g7586.t1.CDS11;Parent=g7586.t1
HiC_scaffold_16	GeneMark.hmm3	intron	39377421	39377650	.	-	1	ID=g7586.t2.intron11;Parent=g7586.t2
HiC_scaffold_16	AUGUSTUS	intron	39377421	39377650	1.0	-	.	ID=g7586.t1.intron11;Parent=g7586.t1
HiC_scaffold_16	AUGUSTUS	exon	39377651	39377744	.	-	.	ID=g7586.t1.exon12;Parent=g7586.t1
HiC_scaffold_16	GeneMark.hmm3	CDS	39377651	39377744	.	-	0	ID=g7586.t2.CDS12;Parent=g7586.t2
HiC_scaffold_16	GeneMark.hmm3	exon	39377651	39377744	.	-	0	ID=g7586.t2.exon12;Parent=g7586.t2
HiC_scaffold_16	AUGUSTUS	CDS	39377651	39377744	1.0	-	0	ID=g7586.t1.CDS12;Parent=g7586.t1
HiC_scaffold_16	GeneMark.hmm3	intron	39377745	39377912	.	-	0	ID=g7586.t2.intron12;Parent=g7586.t2
HiC_scaffold_16	AUGUSTUS	intron	39377745	39377912	1.0	-	.	ID=g7586.t1.intron12;Parent=g7586.t1
HiC_scaffold_16	AUGUSTUS	exon	39377913	39377972	.	-	.	ID=g7586.t1.exon13;Parent=g7586.t1
HiC_scaffold_16	GeneMark.hmm3	CDS	39377913	39377972	.	-	0	ID=g7586.t2.CDS13;Parent=g7586.t2
HiC_scaffold_16	GeneMark.hmm3	exon	39377913	39377972	.	-	0	ID=g7586.t2.exon13;Parent=g7586.t2
HiC_scaffold_16	AUGUSTUS	CDS	39377913	39377972	1.0	-	0	ID=g7586.t1.CDS13;Parent=g7586.t1
HiC_scaffold_16	AUGUSTUS	start_codon	39377970	39377972	.	-	0	ID=g7586.t1.start1;Parent=g7586.t1
HiC_scaffold_16	GeneMark.hmm3	start_codon	39377970	39377972	.	-	0	ID=g7586.t2.start1;Parent=g7586.t2
HiC_scaffold_16	AUGUSTUS	stop_codon	39449724	39449726	.	-	0	ID=g7587.t1.stop1;Parent=g7587.t1
HiC_scaffold_16	AUGUSTUS	exon	39449724	39449846	.	-	.	ID=g7587.t1.exon1;Parent=g7587.t1
HiC_scaffold_16	AUGUSTUS	CDS	39449724	39449846	1.0	-	0	ID=g7587.t1.CDS1;Parent=g7587.t1
HiC_scaffold_16	AUGUSTUS	gene	39449724	39468059	.	-	.	ID=g7587
HiC_scaffold_16	AUGUSTUS	mRNA	39449724	39468059	1.0	-	.	ID=g7587.t1;Parent=g7587;em_target=9668.ENSMPUP00000009594;em_score=576.9;em_evalue=2e-176;em_tcov=.;em_OGs=KOG0489@1|root,KOG0489@2759|Eukaryota,38KPX@33154|Opisthokonta,3BDMP@33208|Metazoa,3D3MZ@33213|Bilateria,48103@7711|Chordata,493ZZ@7742|Vertebrata,3JEPY@40674|Mammalia,3EFF1@33554|Carnivora;em_COG_cat=K;em_desc=homeobox;em_max_annot_lvl=33208|Metazoa;em_Preferred_name=MEOX1;em_KEGG_ko=ko:K09322;em_BRITE=ko00000,ko03000;em_PFAMs=Homeobox;em_GOs=GO:0000976,GO:0000977,GO:0000978,GO:0000981,GO:0000982,GO:0000987,GO:0001012,GO:0001067,GO:0001077,GO:0001228,GO:0001756,GO:0001757,GO:0002244,GO:0002376,GO:0002520,GO:0003002,GO:0003674,GO:0003676,GO:0003677,GO:0003682,GO:0003690,GO:0003700,GO:0005488,GO:0005515,GO:0005575,GO:0005622,GO:0005623,GO:0005634,GO:0005737,GO:0006139,GO:0006351,GO:0006355,GO:0006357,GO:0006366,GO:0006725,GO:0006807,GO:0007275,GO:0007379,GO:0007389,GO:0008150,GO:0008152,GO:0009058,GO:0009059,GO:0009653,GO:0009790,GO:0009792,GO:0009880,GO:0009888,GO:0009889,GO:0009891,GO:0009893,GO:0009952,GO:0009987,GO:0010467,GO:0010468,GO:0010556,GO:0010557,GO:0010604,GO:0010628,GO:0016070,GO:0018130,GO:0019219,GO:0019222,GO:0019438,GO:0019904,GO:0030097,GO:0030154,GO:0031323,GO:0031325,GO:0031326,GO:0031328,GO:0032501,GO:0032502,GO:0032774,GO:0034641,GO:0034645,GO:0034654,GO:0035282,GO:0042692,GO:0043009,GO:0043170,GO:0043226,GO:0043227,GO:0043229,GO:0043231,GO:0043473,GO:0043565,GO:0044212,GO:0044237,GO:0044238,GO:0044249,GO:0044260,GO:0044271,GO:0044424,GO:0044464,GO:0045893,GO:0045935,GO:0045944,GO:0046483,GO:0048066,GO:0048468,GO:0048513,GO:0048518,GO:0048522,GO:0048534,GO:0048646,GO:0048731,GO:0048856,GO:0048863,GO:0048869,GO:0050789,GO:0050794,GO:0051171,GO:0051173,GO:0051252,GO:0051254,GO:0055001,GO:0060218,GO:0060255,GO:0060429,GO:0060485,GO:0061053,GO:0061056,GO:0061061,GO:0065007,GO:0071704,GO:0071837,GO:0080090,GO:0090304,GO:0097159,GO:0097659,GO:0140110,GO:1901360,GO:1901362,GO:1901363,GO:1901576,GO:1902680,GO:1903506,GO:1903508,GO:1990837,GO:2000112,GO:2001141
HiC_scaffold_16	AUGUSTUS	intron	39449847	39451230	1.0	-	.	ID=g7587.t1.intron1;Parent=g7587.t1
HiC_scaffold_16	AUGUSTUS	exon	39451231	39451403	.	-	.	ID=g7587.t1.exon2;Parent=g7587.t1
HiC_scaffold_16	AUGUSTUS	CDS	39451231	39451403	1.0	-	2	ID=g7587.t1.CDS2;Parent=g7587.t1
HiC_scaffold_16	AUGUSTUS	intron	39451404	39467590	1.0	-	.	ID=g7587.t1.intron2;Parent=g7587.t1
HiC_scaffold_16	AUGUSTUS	exon	39467591	39468059	.	-	.	ID=g7587.t1.exon3;Parent=g7587.t1
HiC_scaffold_16	AUGUSTUS	CDS	39467591	39468059	1.0	-	0	ID=g7587.t1.CDS3;Parent=g7587.t1
HiC_scaffold_16	AUGUSTUS	start_codon	39468057	39468059	.	-	0	ID=g7587.t1.start1;Parent=g7587.t1
HiC_scaffold_16	AUGUSTUS	stop_codon	39549860	39549862	.	-	0	ID=g7588.t1.stop1;Parent=g7588.t1
HiC_scaffold_16	AUGUSTUS	exon	39549860	39550281	.	-	.	ID=g7588.t1.exon1;Parent=g7588.t1
HiC_scaffold_16	AUGUSTUS	CDS	39549860	39550281	1.0	-	2	ID=g7588.t1.CDS1;Parent=g7588.t1
HiC_scaffold_16	AUGUSTUS	gene	39549860	39553196	.	-	.	ID=g7588
HiC_scaffold_16	AUGUSTUS	mRNA	39549860	39553196	1.0	-	.	ID=g7588.t1;Parent=g7588;em_target=27679.XP_003943696.1;em_score=488.4;em_evalue=9.5e-150;em_tcov=.;em_OGs=28KV3@1|root,2QTBG@2759|Eukaryota,39V6G@33154|Opisthokonta,3BMAJ@33208|Metazoa,3D2DY@33213|Bilateria,485BK@7711|Chordata,493Q9@7742|Vertebrata,3J8NR@40674|Mammalia,3590E@314146|Euarchontoglires,4M5J8@9443|Primates;em_COG_cat=T;em_desc=Sclerostin (SOST);em_max_annot_lvl=33208|Metazoa;em_Preferred_name=SOST;em_KEGG_ko=ko:K16834;em_KEGG_Pathway=ko04310,map04310;em_BRITE=ko00000,ko00001;em_PFAMs=Sclerostin;em_GOs=GO:0001503,GO:0003674,GO:0005488,GO:0005515,GO:0005575,GO:0005576,GO:0005615,GO:0005622,GO:0005623,GO:0005737,GO:0005794,GO:0006355,GO:0006357,GO:0008134,GO:0008150,GO:0009605,GO:0009612,GO:0009628,GO:0009719,GO:0009725,GO:0009889,GO:0009891,GO:0009893,GO:0009966,GO:0009968,GO:0009987,GO:0010033,GO:0010468,GO:0010556,GO:0010557,GO:0010604,GO:0010628,GO:0010646,GO:0010648,GO:0012505,GO:0019219,GO:0019222,GO:0023051,GO:0023057,GO:0030111,GO:0030178,GO:0030278,GO:0030279,GO:0030510,GO:0030514,GO:0031323,GO:0031325,GO:0031326,GO:0031328,GO:0031333,GO:0032501,GO:0032870,GO:0032991,GO:0042221,GO:0043226,GO:0043227,GO:0043229,GO:0043231,GO:0043254,GO:0044087,GO:0044421,GO:0044424,GO:0044444,GO:0044464,GO:0045893,GO:0045935,GO:0048518,GO:0048519,GO:0048522,GO:0048523,GO:0048583,GO:0048585,GO:0050789,GO:0050793,GO:0050794,GO:0050896,GO:0051093,GO:0051128,GO:0051129,GO:0051171,GO:0051173,GO:0051239,GO:0051241,GO:0051252,GO:0051254,GO:0051716,GO:0060255,GO:0060828,GO:0065007,GO:0070887,GO:0071107,GO:0071310,GO:0071374,GO:0071495,GO:0080090,GO:0090090,GO:0090092,GO:0090101,GO:0090287,GO:0090288,GO:1902680,GO:1903506,GO:1903508,GO:2000026,GO:2000053,GO:2000054,GO:2000112,GO:2001141
HiC_scaffold_16	AUGUSTUS	intron	39550282	39552976	1.0	-	.	ID=g7588.t1.intron1;Parent=g7588.t1
HiC_scaffold_16	AUGUSTUS	exon	39552977	39553196	.	-	.	ID=g7588.t1.exon2;Parent=g7588.t1
HiC_scaffold_16	AUGUSTUS	CDS	39552977	39553196	1.0	-	0	ID=g7588.t1.CDS2;Parent=g7588.t1
HiC_scaffold_16	AUGUSTUS	start_codon	39553194	39553196	.	-	0	ID=g7588.t1.start1;Parent=g7588.t1
HiC_scaffold_16	AUGUSTUS	stop_codon	39565104	39565106	.	-	0	ID=g7589.t1.stop1;Parent=g7589.t1
HiC_scaffold_16	AUGUSTUS	exon	39565104	39565309	.	-	.	ID=g7589.t1.exon1;Parent=g7589.t1
HiC_scaffold_16	AUGUSTUS	CDS	39565104	39565309	1.0	-	2	ID=g7589.t1.CDS1;Parent=g7589.t1
HiC_scaffold_16	AUGUSTUS	gene	39565104	39574239	.	-	.	ID=g7589
HiC_scaffold_16	AUGUSTUS	mRNA	39565104	39574239	1.0	-	.	ID=g7589.t1;Parent=g7589;em_target=9733.XP_004286064.1;em_score=405.3;em_evalue=5.2e-126;em_tcov=.;em_OGs=COG2453@1|root,KOG1716@2759|Eukaryota,3A1ZZ@33154|Opisthokonta,3BQT1@33208|Metazoa,3D78Z@33213|Bilateria,48RCR@7711|Chordata,49MYK@7742|Vertebrata,3JQ2P@40674|Mammalia;em_COG_cat=V;em_desc=Dual specificity phosphatase, catalytic domain;em_max_annot_lvl=33208|Metazoa;em_Preferred_name=DUSP3;em_PFAMs=DSPc;em_EC=3.1.3.16,3.1.3.48;em_KEGG_ko=ko:K14165,ko:K17614;em_KEGG_Pathway=ko04010,map04010;em_BRITE=ko00000,ko00001,ko01000,ko01009;em_GOs=GO:0003674,GO:0003824,GO:0004721,GO:0006464,GO:0006470,GO:0006793,GO:0006796,GO:0006807,GO:0008138,GO:0008150,GO:0008152,GO:0009987,GO:0016311,GO:0016787,GO:0016788,GO:0016791,GO:0019538,GO:0036211,GO:0042578,GO:0043170,GO:0043412,GO:0044237,GO:0044238,GO:0044260,GO:0044267,GO:0071704,GO:0140096,GO:1901564
HiC_scaffold_16	AUGUSTUS	intron	39565310	39571317	1.0	-	.	ID=g7589.t1.intron1;Parent=g7589.t1
HiC_scaffold_16	AUGUSTUS	exon	39571318	39571544	.	-	.	ID=g7589.t1.exon2;Parent=g7589.t1
HiC_scaffold_16	AUGUSTUS	CDS	39571318	39571544	1.0	-	1	ID=g7589.t1.CDS2;Parent=g7589.t1
HiC_scaffold_16	AUGUSTUS	intron	39571545	39574114	1.0	-	.	ID=g7589.t1.intron2;Parent=g7589.t1
HiC_scaffold_16	AUGUSTUS	exon	39574115	39574239	.	-	.	ID=g7589.t1.exon3;Parent=g7589.t1
HiC_scaffold_16	AUGUSTUS	CDS	39574115	39574239	1.0	-	0	ID=g7589.t1.CDS3;Parent=g7589.t1
HiC_scaffold_16	AUGUSTUS	start_codon	39574237	39574239	.	-	0	ID=g7589.t1.start1;Parent=g7589.t1
HiC_scaffold_16	AUGUSTUS	start_codon	39575870	39575872	.	+	0	ID=g7590.t1.start1;Parent=g7590.t1
HiC_scaffold_16	GeneMark.hmm3	start_codon	39575870	39575872	.	+	0	ID=g7590.t2.start1;Parent=g7590.t2
HiC_scaffold_16	AUGUSTUS	exon	39575870	39575993	.	+	.	ID=g7590.t1.exon1;Parent=g7590.t1
HiC_scaffold_16	AUGUSTUS	CDS	39575870	39575993	1.0	+	0	ID=g7590.t1.CDS1;Parent=g7590.t1
HiC_scaffold_16	GeneMark.hmm3	CDS	39575870	39576140	.	+	0	ID=g7590.t2.CDS1;Parent=g7590.t2
HiC_scaffold_16	GeneMark.hmm3	exon	39575870	39576140	.	+	0	ID=g7590.t2.exon1;Parent=g7590.t2
HiC_scaffold_16	AUGUSTUS	gene	39575870	39578145	.	+	.	ID=g7590
HiC_scaffold_16	AUGUSTUS	mRNA	39575870	39578145	.	+	.	ID=g7590.t1;Parent=g7590;em_target=30611.ENSOGAP00000007471;em_score=328.5;em_evalue=4.5e-102;em_tcov=.;em_OGs=2CQ85@1|root,2S44E@2759|Eukaryota,39T4W@33154|Opisthokonta,3BTHK@33208|Metazoa,3E46G@33213|Bilateria,48QV3@7711|Chordata,49MF2@7742|Vertebrata,3JPVH@40674|Mammalia,35UAE@314146|Euarchontoglires,4MRTI@9443|Primates;em_COG_cat=S;em_desc=KIAA1430 homologue;em_max_annot_lvl=33208|Metazoa;em_Preferred_name=C17orf105;em_PFAMs=KIAA1430
HiC_scaffold_16	GeneMark.hmm3	mRNA	39575870	39578145	.	+	.	ID=g7590.t2;Parent=g7590;em_target=9818.XP_007953394.1;em_score=257.2;em_evalue=6.5e-80;em_tcov=.;em_OGs=2CQ85@1|root,2S44E@2759|Eukaryota,39T4W@33154|Opisthokonta,3BTHK@33208|Metazoa,3E46G@33213|Bilateria,48QV3@7711|Chordata,49MF2@7742|Vertebrata,3JPVH@40674|Mammalia;em_COG_cat=S;em_desc=protein C17orf105 homolog;em_max_annot_lvl=33208|Metazoa;em_Preferred_name=C17orf105;em_PFAMs=KIAA1430
HiC_scaffold_16	AUGUSTUS	intron	39575994	39576541	1.0	+	.	ID=g7590.t1.intron1;Parent=g7590.t1
HiC_scaffold_16	GeneMark.hmm3	intron	39576141	39576795	.	+	1	ID=g7590.t2.intron1;Parent=g7590.t2
HiC_scaffold_16	AUGUSTUS	exon	39576542	39576612	.	+	.	ID=g7590.t1.exon2;Parent=g7590.t1
HiC_scaffold_16	AUGUSTUS	CDS	39576542	39576612	1.0	+	2	ID=g7590.t1.CDS2;Parent=g7590.t1
HiC_scaffold_16	AUGUSTUS	intron	39576613	39576923	1.0	+	.	ID=g7590.t1.intron2;Parent=g7590.t1
HiC_scaffold_16	GeneMark.hmm3	CDS	39576796	39577042	.	+	2	ID=g7590.t2.CDS2;Parent=g7590.t2
HiC_scaffold_16	GeneMark.hmm3	exon	39576796	39577042	.	+	2	ID=g7590.t2.exon2;Parent=g7590.t2
HiC_scaffold_16	AUGUSTUS	exon	39576924	39577042	.	+	.	ID=g7590.t1.exon3;Parent=g7590.t1
HiC_scaffold_16	AUGUSTUS	CDS	39576924	39577042	1.0	+	0	ID=g7590.t1.CDS3;Parent=g7590.t1
HiC_scaffold_16	GeneMark.hmm3	intron	39577043	39577436	.	+	2	ID=g7590.t2.intron2;Parent=g7590.t2
HiC_scaffold_16	AUGUSTUS	intron	39577043	39577436	1.0	+	.	ID=g7590.t1.intron3;Parent=g7590.t1
HiC_scaffold_16	AUGUSTUS	exon	39577437	39577599	.	+	.	ID=g7590.t1.exon4;Parent=g7590.t1
HiC_scaffold_16	GeneMark.hmm3	CDS	39577437	39577599	.	+	1	ID=g7590.t2.CDS3;Parent=g7590.t2
HiC_scaffold_16	GeneMark.hmm3	exon	39577437	39577599	.	+	1	ID=g7590.t2.exon3;Parent=g7590.t2
HiC_scaffold_16	AUGUSTUS	CDS	39577437	39577599	0.75	+	1	ID=g7590.t1.CDS4;Parent=g7590.t1
HiC_scaffold_16	GeneMark.hmm3	intron	39577600	39578088	.	+	0	ID=g7590.t2.intron3;Parent=g7590.t2
HiC_scaffold_16	AUGUSTUS	intron	39577600	39578088	0.75	+	.	ID=g7590.t1.intron4;Parent=g7590.t1
HiC_scaffold_16	AUGUSTUS	exon	39578089	39578145	.	+	.	ID=g7590.t1.exon5;Parent=g7590.t1
HiC_scaffold_16	GeneMark.hmm3	CDS	39578089	39578145	.	+	0	ID=g7590.t2.CDS4;Parent=g7590.t2
HiC_scaffold_16	GeneMark.hmm3	exon	39578089	39578145	.	+	0	ID=g7590.t2.exon4;Parent=g7590.t2
HiC_scaffold_16	AUGUSTUS	CDS	39578089	39578145	1.0	+	0	ID=g7590.t1.CDS5;Parent=g7590.t1
HiC_scaffold_16	AUGUSTUS	stop_codon	39578143	39578145	.	+	0	ID=g7590.t1.stop1;Parent=g7590.t1
HiC_scaffold_16	GeneMark.hmm3	stop_codon	39578143	39578145	.	+	0	ID=g7590.t2.stop1;Parent=g7590.t2
HiC_scaffold_16	GeneMark.hmm3	stop_codon	39586362	39586364	.	-	0	ID=g7591.t1.stop1;Parent=g7591.t1
HiC_scaffold_16	GeneMark.hmm3	CDS	39586362	39586538	.	-	0	ID=g7591.t1.CDS1;Parent=g7591.t1
HiC_scaffold_16	GeneMark.hmm3	exon	39586362	39586538	.	-	0	ID=g7591.t1.exon1;Parent=g7591.t1
HiC_scaffold_16	GeneMark.hmm3	gene	39586362	39594867	.	-	.	ID=g7591
HiC_scaffold_16	GeneMark.hmm3	mRNA	39586362	39594867	.	-	.	ID=g7591.t1;Parent=g7591;em_target=9668.ENSMPUP00000009559;em_score=597.5;em_evalue=1.9e-182;em_tcov=.;em_OGs=COG0194@1|root,KOG0609@2759|Eukaryota,38GSI@33154|Opisthokonta,3B9MP@33208|Metazoa,3CUDW@33213|Bilateria,489V9@7711|Chordata,4989Q@7742|Vertebrata,3J1NP@40674|Mammalia,3EJV6@33554|Carnivora;em_COG_cat=T;em_desc=MAGUK p55 subfamily member 3;em_max_annot_lvl=33208|Metazoa;em_Preferred_name=MPP3;em_PFAMs=Guanylate_kin,L27,PDZ,SH3_2;em_GOs=GO:0003674,GO:0005488,GO:0005515,GO:0019904,GO:0030165
HiC_scaffold_16	GeneMark.hmm3	intron	39586539	39587921	.	-	0	ID=g7591.t1.intron1;Parent=g7591.t1
HiC_scaffold_16	GeneMark.hmm3	CDS	39587922	39588044	.	-	0	ID=g7591.t1.CDS2;Parent=g7591.t1
HiC_scaffold_16	GeneMark.hmm3	exon	39587922	39588044	.	-	0	ID=g7591.t1.exon2;Parent=g7591.t1
HiC_scaffold_16	GeneMark.hmm3	intron	39588045	39589627	.	-	0	ID=g7591.t1.intron2;Parent=g7591.t1
HiC_scaffold_16	GeneMark.hmm3	CDS	39589628	39589736	.	-	1	ID=g7591.t1.CDS3;Parent=g7591.t1
HiC_scaffold_16	GeneMark.hmm3	exon	39589628	39589736	.	-	1	ID=g7591.t1.exon3;Parent=g7591.t1
HiC_scaffold_16	GeneMark.hmm3	intron	39589737	39589918	.	-	2	ID=g7591.t1.intron3;Parent=g7591.t1
HiC_scaffold_16	GeneMark.hmm3	CDS	39589919	39590012	.	-	2	ID=g7591.t1.CDS4;Parent=g7591.t1
HiC_scaffold_16	GeneMark.hmm3	exon	39589919	39590012	.	-	2	ID=g7591.t1.exon4;Parent=g7591.t1
HiC_scaffold_16	GeneMark.hmm3	intron	39590013	39592596	.	-	1	ID=g7591.t1.intron4;Parent=g7591.t1
HiC_scaffold_16	GeneMark.hmm3	CDS	39592597	39592677	.	-	2	ID=g7591.t1.CDS5;Parent=g7591.t1
HiC_scaffold_16	GeneMark.hmm3	exon	39592597	39592677	.	-	2	ID=g7591.t1.exon5;Parent=g7591.t1
HiC_scaffold_16	GeneMark.hmm3	intron	39592678	39592780	.	-	1	ID=g7591.t1.intron5;Parent=g7591.t1
HiC_scaffold_16	GeneMark.hmm3	CDS	39592781	39592945	.	-	2	ID=g7591.t1.CDS6;Parent=g7591.t1
HiC_scaffold_16	GeneMark.hmm3	exon	39592781	39592945	.	-	2	ID=g7591.t1.exon6;Parent=g7591.t1
HiC_scaffold_16	GeneMark.hmm3	intron	39592946	39594235	.	-	1	ID=g7591.t1.intron6;Parent=g7591.t1
HiC_scaffold_16	GeneMark.hmm3	CDS	39594236	39594277	.	-	2	ID=g7591.t1.CDS7;Parent=g7591.t1
HiC_scaffold_16	GeneMark.hmm3	exon	39594236	39594277	.	-	2	ID=g7591.t1.exon7;Parent=g7591.t1
HiC_scaffold_16	GeneMark.hmm3	intron	39594278	39594740	.	-	1	ID=g7591.t1.intron7;Parent=g7591.t1
HiC_scaffold_16	GeneMark.hmm3	CDS	39594741	39594867	.	-	0	ID=g7591.t1.CDS8;Parent=g7591.t1
HiC_scaffold_16	GeneMark.hmm3	exon	39594741	39594867	.	-	0	ID=g7591.t1.exon8;Parent=g7591.t1
HiC_scaffold_16	GeneMark.hmm3	start_codon	39594865	39594867	.	-	0	ID=g7591.t1.start1;Parent=g7591.t1
HiC_scaffold_16	GeneMark.hmm3	stop_codon	39596089	39596091	.	-	0	ID=g7592.t1.stop1;Parent=g7592.t1
HiC_scaffold_16	GeneMark.hmm3	CDS	39596089	39596161	.	-	1	ID=g7592.t1.CDS1;Parent=g7592.t1
HiC_scaffold_16	GeneMark.hmm3	exon	39596089	39596161	.	-	1	ID=g7592.t1.exon1;Parent=g7592.t1
HiC_scaffold_16	GeneMark.hmm3	gene	39596089	39610759	.	-	.	ID=g7592
HiC_scaffold_16	GeneMark.hmm3	mRNA	39596089	39610759	.	-	.	ID=g7592.t1;Parent=g7592;em_target=9668.ENSMPUP00000009559;em_score=691.3;em_evalue=4.1e-211;em_tcov=.;em_OGs=COG0194@1|root,KOG0609@2759|Eukaryota,38GSI@33154|Opisthokonta,3B9MP@33208|Metazoa,3CUDW@33213|Bilateria,489V9@7711|Chordata,4989Q@7742|Vertebrata,3J1NP@40674|Mammalia,3EJV6@33554|Carnivora;em_COG_cat=T;em_desc=MAGUK p55 subfamily member 3;em_max_annot_lvl=33208|Metazoa;em_Preferred_name=MPP3;em_PFAMs=Guanylate_kin,L27,PDZ,SH3_2;em_GOs=GO:0003674,GO:0005488,GO:0005515,GO:0019904,GO:0030165
HiC_scaffold_16	GeneMark.hmm3	intron	39596162	39598194	.	-	2	ID=g7592.t1.intron1;Parent=g7592.t1
HiC_scaffold_16	GeneMark.hmm3	CDS	39598195	39598391	.	-	0	ID=g7592.t1.CDS2;Parent=g7592.t1
HiC_scaffold_16	GeneMark.hmm3	exon	39598195	39598391	.	-	0	ID=g7592.t1.exon2;Parent=g7592.t1
HiC_scaffold_16	GeneMark.hmm3	intron	39598392	39601221	.	-	0	ID=g7592.t1.intron2;Parent=g7592.t1
HiC_scaffold_16	GeneMark.hmm3	CDS	39601222	39601296	.	-	0	ID=g7592.t1.CDS3;Parent=g7592.t1
HiC_scaffold_16	GeneMark.hmm3	exon	39601222	39601296	.	-	0	ID=g7592.t1.exon3;Parent=g7592.t1
HiC_scaffold_16	GeneMark.hmm3	intron	39601297	39602681	.	-	0	ID=g7592.t1.intron3;Parent=g7592.t1
HiC_scaffold_16	GeneMark.hmm3	CDS	39602682	39602767	.	-	2	ID=g7592.t1.CDS4;Parent=g7592.t1
HiC_scaffold_16	GeneMark.hmm3	exon	39602682	39602767	.	-	2	ID=g7592.t1.exon4;Parent=g7592.t1
HiC_scaffold_16	GeneMark.hmm3	intron	39602768	39603992	.	-	1	ID=g7592.t1.intron4;Parent=g7592.t1
HiC_scaffold_16	GeneMark.hmm3	CDS	39603993	39604074	.	-	0	ID=g7592.t1.CDS5;Parent=g7592.t1
HiC_scaffold_16	GeneMark.hmm3	exon	39603993	39604074	.	-	0	ID=g7592.t1.exon5;Parent=g7592.t1
HiC_scaffold_16	GeneMark.hmm3	intron	39604075	39608282	.	-	0	ID=g7592.t1.intron5;Parent=g7592.t1
HiC_scaffold_16	GeneMark.hmm3	CDS	39608283	39608420	.	-	0	ID=g7592.t1.CDS6;Parent=g7592.t1
HiC_scaffold_16	GeneMark.hmm3	exon	39608283	39608420	.	-	0	ID=g7592.t1.exon6;Parent=g7592.t1
HiC_scaffold_16	GeneMark.hmm3	intron	39608421	39608661	.	-	0	ID=g7592.t1.intron6;Parent=g7592.t1
HiC_scaffold_16	GeneMark.hmm3	CDS	39608662	39608742	.	-	0	ID=g7592.t1.CDS7;Parent=g7592.t1
HiC_scaffold_16	GeneMark.hmm3	exon	39608662	39608742	.	-	0	ID=g7592.t1.exon7;Parent=g7592.t1
HiC_scaffold_16	GeneMark.hmm3	intron	39608743	39610096	.	-	0	ID=g7592.t1.intron7;Parent=g7592.t1
HiC_scaffold_16	GeneMark.hmm3	CDS	39610097	39610174	.	-	0	ID=g7592.t1.CDS8;Parent=g7592.t1
HiC_scaffold_16	GeneMark.hmm3	exon	39610097	39610174	.	-	0	ID=g7592.t1.exon8;Parent=g7592.t1
HiC_scaffold_16	GeneMark.hmm3	intron	39610175	39610426	.	-	0	ID=g7592.t1.intron8;Parent=g7592.t1
HiC_scaffold_16	GeneMark.hmm3	CDS	39610427	39610545	.	-	2	ID=g7592.t1.CDS9;Parent=g7592.t1
HiC_scaffold_16	GeneMark.hmm3	exon	39610427	39610545	.	-	2	ID=g7592.t1.exon9;Parent=g7592.t1
HiC_scaffold_16	GeneMark.hmm3	intron	39610546	39610734	.	-	1	ID=g7592.t1.intron9;Parent=g7592.t1
HiC_scaffold_16	GeneMark.hmm3	CDS	39610735	39610759	.	-	0	ID=g7592.t1.CDS10;Parent=g7592.t1
HiC_scaffold_16	GeneMark.hmm3	exon	39610735	39610759	.	-	0	ID=g7592.t1.exon10;Parent=g7592.t1
HiC_scaffold_16	GeneMark.hmm3	start_codon	39610757	39610759	.	-	0	ID=g7592.t1.start1;Parent=g7592.t1
HiC_scaffold_16	AUGUSTUS	start_codon	39626103	39626105	.	+	0	ID=g7593.t1.start1;Parent=g7593.t1
HiC_scaffold_16	AUGUSTUS	start_codon	39626103	39626105	.	+	0	ID=g7593.t2.start1;Parent=g7593.t2
HiC_scaffold_16	AUGUSTUS	start_codon	39626103	39626105	.	+	0	ID=g7593.t3.start1;Parent=g7593.t3
HiC_scaffold_16	AUGUSTUS	exon	39626103	39626145	.	+	.	ID=g7593.t1.exon1;Parent=g7593.t1
HiC_scaffold_16	AUGUSTUS	exon	39626103	39626145	.	+	.	ID=g7593.t2.exon1;Parent=g7593.t2
HiC_scaffold_16	AUGUSTUS	exon	39626103	39626145	.	+	.	ID=g7593.t3.exon1;Parent=g7593.t3
HiC_scaffold_16	AUGUSTUS	CDS	39626103	39626145	1.0	+	0	ID=g7593.t1.CDS1;Parent=g7593.t1
HiC_scaffold_16	AUGUSTUS	CDS	39626103	39626145	1.0	+	0	ID=g7593.t2.CDS1;Parent=g7593.t2
HiC_scaffold_16	AUGUSTUS	CDS	39626103	39626145	1.0	+	0	ID=g7593.t3.CDS1;Parent=g7593.t3
HiC_scaffold_16	AUGUSTUS	gene	39626103	39637537	.	+	.	ID=g7593
HiC_scaffold_16	AUGUSTUS	mRNA	39626103	39637537	1.0	+	.	ID=g7593.t1;Parent=g7593;em_target=9668.ENSMPUP00000009552;em_score=675.2;em_evalue=4.7e-206;em_tcov=.;em_OGs=2E05S@1|root,2SURU@2759|Eukaryota,39X7I@33154|Opisthokonta,3BP54@33208|Metazoa,3D2EK@33213|Bilateria,47ZAD@7711|Chordata,4923I@7742|Vertebrata,3J93E@40674|Mammalia,3ES2E@33554|Carnivora;em_COG_cat=T;em_desc=family member g;em_max_annot_lvl=33208|Metazoa;em_Preferred_name=CD300LG;em_PFAMs=V-set;em_GOs=GO:0001791,GO:0002414,GO:0002682,GO:0003674,GO:0005488,GO:0005575,GO:0005623,GO:0005886,GO:0006810,GO:0008150,GO:0016020,GO:0016192,GO:0016323,GO:0016324,GO:0019865,GO:0044425,GO:0044459,GO:0044464,GO:0044877,GO:0045056,GO:0045177,GO:0048583,GO:0050776,GO:0050789,GO:0051179,GO:0051234,GO:0065007,GO:0071944,GO:0098590;em_KEGG_ko=ko:K16663;em_BRITE=ko00000,ko04516
HiC_scaffold_16	AUGUSTUS	mRNA	39626103	39637537	1.0	+	.	ID=g7593.t2;Parent=g7593;em_target=9668.ENSMPUP00000009552;em_score=642.9;em_evalue=6.8e-196;em_tcov=.;em_OGs=2E05S@1|root,2SURU@2759|Eukaryota,39X7I@33154|Opisthokonta,3BP54@33208|Metazoa,3D2EK@33213|Bilateria,47ZAD@7711|Chordata,4923I@7742|Vertebrata,3J93E@40674|Mammalia,3ES2E@33554|Carnivora;em_COG_cat=T;em_desc=family member g;em_max_annot_lvl=33208|Metazoa;em_Preferred_name=CD300LG;em_PFAMs=V-set;em_GOs=GO:0001791,GO:0002414,GO:0002682,GO:0003674,GO:0005488,GO:0005575,GO:0005623,GO:0005886,GO:0006810,GO:0008150,GO:0016020,GO:0016192,GO:0016323,GO:0016324,GO:0019865,GO:0044425,GO:0044459,GO:0044464,GO:0044877,GO:0045056,GO:0045177,GO:0048583,GO:0050776,GO:0050789,GO:0051179,GO:0051234,GO:0065007,GO:0071944,GO:0098590;em_KEGG_ko=ko:K16663;em_BRITE=ko00000,ko04516
HiC_scaffold_16	AUGUSTUS	mRNA	39626103	39637537	1.0	+	.	ID=g7593.t3;Parent=g7593;em_target=9668.ENSMPUP00000009552;em_score=569.4;em_evalue=5.3e-174;em_tcov=.;em_OGs=2E05S@1|root,2SURU@2759|Eukaryota,39X7I@33154|Opisthokonta,3BP54@33208|Metazoa,3D2EK@33213|Bilateria,47ZAD@7711|Chordata,4923I@7742|Vertebrata,3J93E@40674|Mammalia,3ES2E@33554|Carnivora;em_COG_cat=T;em_desc=family member g;em_max_annot_lvl=33208|Metazoa;em_Preferred_name=CD300LG;em_PFAMs=V-set;em_GOs=GO:0001791,GO:0002414,GO:0002682,GO:0003674,GO:0005488,GO:0005575,GO:0005623,GO:0005886,GO:0006810,GO:0008150,GO:0016020,GO:0016192,GO:0016323,GO:0016324,GO:0019865,GO:0044425,GO:0044459,GO:0044464,GO:0044877,GO:0045056,GO:0045177,GO:0048583,GO:0050776,GO:0050789,GO:0051179,GO:0051234,GO:0065007,GO:0071944,GO:0098590;em_KEGG_ko=ko:K16663;em_BRITE=ko00000,ko04516
HiC_scaffold_16	AUGUSTUS	intron	39626146	39627089	1.0	+	.	ID=g7593.t1.intron1;Parent=g7593.t1
HiC_scaffold_16	AUGUSTUS	intron	39626146	39627089	1.0	+	.	ID=g7593.t2.intron1;Parent=g7593.t2
HiC_scaffold_16	AUGUSTUS	intron	39626146	39627089	1.0	+	.	ID=g7593.t3.intron1;Parent=g7593.t3
HiC_scaffold_16	AUGUSTUS	exon	39627090	39627425	.	+	.	ID=g7593.t1.exon2;Parent=g7593.t1
HiC_scaffold_16	AUGUSTUS	exon	39627090	39627425	.	+	.	ID=g7593.t2.exon2;Parent=g7593.t2
HiC_scaffold_16	AUGUSTUS	exon	39627090	39627425	.	+	.	ID=g7593.t3.exon2;Parent=g7593.t3
HiC_scaffold_16	AUGUSTUS	CDS	39627090	39627425	1.0	+	2	ID=g7593.t1.CDS2;Parent=g7593.t1
HiC_scaffold_16	AUGUSTUS	CDS	39627090	39627425	1.0	+	2	ID=g7593.t2.CDS2;Parent=g7593.t2
HiC_scaffold_16	AUGUSTUS	CDS	39627090	39627425	1.0	+	2	ID=g7593.t3.CDS2;Parent=g7593.t3
HiC_scaffold_16	AUGUSTUS	intron	39627426	39630116	1.0	+	.	ID=g7593.t1.intron2;Parent=g7593.t1
HiC_scaffold_16	AUGUSTUS	intron	39627426	39630116	1.0	+	.	ID=g7593.t2.intron2;Parent=g7593.t2
HiC_scaffold_16	AUGUSTUS	intron	39627426	39631115	1.0	+	.	ID=g7593.t3.intron2;Parent=g7593.t3
HiC_scaffold_16	AUGUSTUS	exon	39630117	39630218	.	+	.	ID=g7593.t1.exon3;Parent=g7593.t1
HiC_scaffold_16	AUGUSTUS	exon	39630117	39630218	.	+	.	ID=g7593.t2.exon3;Parent=g7593.t2
HiC_scaffold_16	AUGUSTUS	CDS	39630117	39630218	1.0	+	2	ID=g7593.t1.CDS3;Parent=g7593.t1
HiC_scaffold_16	AUGUSTUS	CDS	39630117	39630218	1.0	+	2	ID=g7593.t2.CDS3;Parent=g7593.t2
HiC_scaffold_16	AUGUSTUS	intron	39630219	39630944	1.0	+	.	ID=g7593.t2.intron3;Parent=g7593.t2
HiC_scaffold_16	AUGUSTUS	intron	39630219	39631115	1.0	+	.	ID=g7593.t1.intron3;Parent=g7593.t1
HiC_scaffold_16	AUGUSTUS	exon	39630945	39631200	.	+	.	ID=g7593.t2.exon4;Parent=g7593.t2
HiC_scaffold_16	AUGUSTUS	CDS	39630945	39631200	1.0	+	2	ID=g7593.t2.CDS4;Parent=g7593.t2
HiC_scaffold_16	AUGUSTUS	exon	39631116	39631200	.	+	.	ID=g7593.t1.exon4;Parent=g7593.t1
HiC_scaffold_16	AUGUSTUS	exon	39631116	39631200	.	+	.	ID=g7593.t3.exon3;Parent=g7593.t3
HiC_scaffold_16	AUGUSTUS	CDS	39631116	39631200	1.0	+	2	ID=g7593.t1.CDS4;Parent=g7593.t1
HiC_scaffold_16	AUGUSTUS	CDS	39631116	39631200	1.0	+	2	ID=g7593.t3.CDS3;Parent=g7593.t3
HiC_scaffold_16	AUGUSTUS	intron	39631201	39631893	1.0	+	.	ID=g7593.t1.intron4;Parent=g7593.t1
HiC_scaffold_16	AUGUSTUS	intron	39631201	39631893	1.0	+	.	ID=g7593.t2.intron4;Parent=g7593.t2
HiC_scaffold_16	AUGUSTUS	intron	39631201	39631893	1.0	+	.	ID=g7593.t3.intron3;Parent=g7593.t3
HiC_scaffold_16	AUGUSTUS	exon	39631894	39632006	.	+	.	ID=g7593.t1.exon5;Parent=g7593.t1
HiC_scaffold_16	AUGUSTUS	exon	39631894	39632006	.	+	.	ID=g7593.t2.exon5;Parent=g7593.t2
HiC_scaffold_16	AUGUSTUS	exon	39631894	39632006	.	+	.	ID=g7593.t3.exon4;Parent=g7593.t3
HiC_scaffold_16	AUGUSTUS	CDS	39631894	39632006	1.0	+	1	ID=g7593.t1.CDS5;Parent=g7593.t1
HiC_scaffold_16	AUGUSTUS	CDS	39631894	39632006	1.0	+	1	ID=g7593.t2.CDS5;Parent=g7593.t2
HiC_scaffold_16	AUGUSTUS	CDS	39631894	39632006	1.0	+	1	ID=g7593.t3.CDS4;Parent=g7593.t3
HiC_scaffold_16	AUGUSTUS	intron	39632007	39633670	1.0	+	.	ID=g7593.t1.intron5;Parent=g7593.t1
HiC_scaffold_16	AUGUSTUS	intron	39632007	39633670	1.0	+	.	ID=g7593.t2.intron5;Parent=g7593.t2
HiC_scaffold_16	AUGUSTUS	intron	39632007	39633670	1.0	+	.	ID=g7593.t3.intron4;Parent=g7593.t3
HiC_scaffold_16	AUGUSTUS	exon	39633671	39633723	.	+	.	ID=g7593.t1.exon6;Parent=g7593.t1
HiC_scaffold_16	AUGUSTUS	exon	39633671	39633723	.	+	.	ID=g7593.t2.exon6;Parent=g7593.t2
HiC_scaffold_16	AUGUSTUS	exon	39633671	39633723	.	+	.	ID=g7593.t3.exon5;Parent=g7593.t3
HiC_scaffold_16	AUGUSTUS	CDS	39633671	39633723	1.0	+	2	ID=g7593.t1.CDS6;Parent=g7593.t1
HiC_scaffold_16	AUGUSTUS	CDS	39633671	39633723	1.0	+	2	ID=g7593.t2.CDS6;Parent=g7593.t2
HiC_scaffold_16	AUGUSTUS	CDS	39633671	39633723	1.0	+	2	ID=g7593.t3.CDS5;Parent=g7593.t3
HiC_scaffold_16	AUGUSTUS	intron	39633724	39636821	1.0	+	.	ID=g7593.t1.intron6;Parent=g7593.t1
HiC_scaffold_16	AUGUSTUS	intron	39633724	39636821	1.0	+	.	ID=g7593.t2.intron6;Parent=g7593.t2
HiC_scaffold_16	AUGUSTUS	intron	39633724	39636821	1.0	+	.	ID=g7593.t3.intron5;Parent=g7593.t3
HiC_scaffold_16	AUGUSTUS	exon	39636822	39636911	.	+	.	ID=g7593.t1.exon7;Parent=g7593.t1
HiC_scaffold_16	AUGUSTUS	exon	39636822	39636911	.	+	.	ID=g7593.t2.exon7;Parent=g7593.t2
HiC_scaffold_16	AUGUSTUS	exon	39636822	39636911	.	+	.	ID=g7593.t3.exon6;Parent=g7593.t3
HiC_scaffold_16	AUGUSTUS	CDS	39636822	39636911	1.0	+	0	ID=g7593.t1.CDS7;Parent=g7593.t1
HiC_scaffold_16	AUGUSTUS	CDS	39636822	39636911	1.0	+	0	ID=g7593.t2.CDS7;Parent=g7593.t2
HiC_scaffold_16	AUGUSTUS	CDS	39636822	39636911	1.0	+	0	ID=g7593.t3.CDS6;Parent=g7593.t3
HiC_scaffold_16	AUGUSTUS	intron	39636912	39637423	1.0	+	.	ID=g7593.t1.intron7;Parent=g7593.t1
HiC_scaffold_16	AUGUSTUS	intron	39636912	39637423	1.0	+	.	ID=g7593.t2.intron7;Parent=g7593.t2
HiC_scaffold_16	AUGUSTUS	intron	39636912	39637423	1.0	+	.	ID=g7593.t3.intron6;Parent=g7593.t3
HiC_scaffold_16	AUGUSTUS	exon	39637424	39637537	.	+	.	ID=g7593.t1.exon8;Parent=g7593.t1
HiC_scaffold_16	AUGUSTUS	exon	39637424	39637537	.	+	.	ID=g7593.t2.exon8;Parent=g7593.t2
HiC_scaffold_16	AUGUSTUS	exon	39637424	39637537	.	+	.	ID=g7593.t3.exon7;Parent=g7593.t3
HiC_scaffold_16	AUGUSTUS	CDS	39637424	39637537	1.0	+	0	ID=g7593.t1.CDS8;Parent=g7593.t1
HiC_scaffold_16	AUGUSTUS	CDS	39637424	39637537	1.0	+	0	ID=g7593.t2.CDS8;Parent=g7593.t2
HiC_scaffold_16	AUGUSTUS	CDS	39637424	39637537	1.0	+	0	ID=g7593.t3.CDS7;Parent=g7593.t3
HiC_scaffold_16	AUGUSTUS	stop_codon	39637535	39637537	.	+	0	ID=g7593.t1.stop1;Parent=g7593.t1
HiC_scaffold_16	AUGUSTUS	stop_codon	39637535	39637537	.	+	0	ID=g7593.t2.stop1;Parent=g7593.t2
HiC_scaffold_16	AUGUSTUS	stop_codon	39637535	39637537	.	+	0	ID=g7593.t3.stop1;Parent=g7593.t3
HiC_scaffold_16	AUGUSTUS	stop_codon	39650315	39650317	.	-	0	ID=g7594.t1.stop1;Parent=g7594.t1
HiC_scaffold_16	AUGUSTUS	stop_codon	39650315	39650317	.	-	0	ID=g7594.t2.stop1;Parent=g7594.t2
HiC_scaffold_16	AUGUSTUS	exon	39650315	39650491	.	-	.	ID=g7594.t1.exon1;Parent=g7594.t1
HiC_scaffold_16	AUGUSTUS	exon	39650315	39650491	.	-	.	ID=g7594.t2.exon1;Parent=g7594.t2
HiC_scaffold_16	AUGUSTUS	CDS	39650315	39650491	1.0	-	0	ID=g7594.t1.CDS1;Parent=g7594.t1
HiC_scaffold_16	AUGUSTUS	CDS	39650315	39650491	1.0	-	0	ID=g7594.t2.CDS1;Parent=g7594.t2
HiC_scaffold_16	AUGUSTUS	mRNA	39650315	39667856	1.0	-	.	ID=g7594.t2;Parent=g7594;em_target=9707.XP_004407337.1;em_score=1271.7;em_evalue=0.0;em_tcov=.;em_OGs=COG0194@1|root,KOG0609@2759|Eukaryota,38CPG@33154|Opisthokonta,3BB8C@33208|Metazoa,3CRW6@33213|Bilateria,484T5@7711|Chordata,494XK@7742|Vertebrata,3J8KF@40674|Mammalia,3ENZJ@33554|Carnivora;em_COG_cat=T;em_desc=MAGUK p55 subfamily member 2;em_max_annot_lvl=33208|Metazoa;em_Preferred_name=MPP2;em_PFAMs=Guanylate_kin,L27,PDZ,SH3_2;em_GOs=GO:0003008,GO:0003674,GO:0005488,GO:0005515,GO:0005575,GO:0005622,GO:0005623,GO:0005856,GO:0005886,GO:0005911,GO:0005918,GO:0007043,GO:0007154,GO:0007165,GO:0007166,GO:0007267,GO:0007268,GO:0007275,GO:0007424,GO:0008150,GO:0009653,GO:0009987,GO:0010646,GO:0010647,GO:0014069,GO:0016020,GO:0016043,GO:0016328,GO:0019904,GO:0019991,GO:0022607,GO:0023051,GO:0023052,GO:0023056,GO:0030054,GO:0030165,GO:0030425,GO:0031252,GO:0031253,GO:0031256,GO:0032279,GO:0032501,GO:0032502,GO:0032589,GO:0032590,GO:0034329,GO:0034330,GO:0035001,GO:0035150,GO:0035151,GO:0035152,GO:0035159,GO:0036477,GO:0040007,GO:0042391,GO:0042995,GO:0043005,GO:0043197,GO:0043198,GO:0043226,GO:0043228,GO:0043229,GO:0043232,GO:0043296,GO:0043297,GO:0043933,GO:0044085,GO:0044309,GO:0044325,GO:0044424,GO:0044425,GO:0044456,GO:0044459,GO:0044463,GO:0044464,GO:0045202,GO:0045216,GO:0048167,GO:0048518,GO:0048522,GO:0048589,GO:0048731,GO:0048856,GO:0050789,GO:0050794,GO:0050804,GO:0050806,GO:0050877,GO:0050896,GO:0051259,GO:0051260,GO:0051716,GO:0060078,GO:0060079,GO:0060291,GO:0060541,GO:0060560,GO:0065003,GO:0065007,GO:0065008,GO:0070160,GO:0071840,GO:0071944,GO:0090066,GO:0097447,GO:0097458,GO:0098590,GO:0098794,GO:0098916,GO:0098984,GO:0099177,GO:0099536,GO:0099537,GO:0099565,GO:0099572,GO:0120025,GO:0120038,GO:1905114
HiC_scaffold_16	AUGUSTUS	gene	39650315	39671218	.	-	.	ID=g7594
HiC_scaffold_16	AUGUSTUS	mRNA	39650315	39671218	1.0	-	.	ID=g7594.t1;Parent=g7594;em_target=9685.ENSFCAP00000008970;em_score=1236.6;em_evalue=0.0;em_tcov=.;em_OGs=COG0194@1|root,KOG0609@2759|Eukaryota,38CPG@33154|Opisthokonta,3BB8C@33208|Metazoa,3CRW6@33213|Bilateria,484T5@7711|Chordata,494XK@7742|Vertebrata,3J8KF@40674|Mammalia,3ENZJ@33554|Carnivora;em_COG_cat=T;em_desc=MAGUK p55 subfamily member 2;em_max_annot_lvl=33208|Metazoa;em_Preferred_name=MPP2;em_PFAMs=Guanylate_kin,L27,PDZ,SH3_2;em_GOs=GO:0003008,GO:0003674,GO:0005488,GO:0005515,GO:0005575,GO:0005622,GO:0005623,GO:0005856,GO:0005886,GO:0005911,GO:0005918,GO:0007043,GO:0007154,GO:0007165,GO:0007166,GO:0007267,GO:0007268,GO:0007275,GO:0007424,GO:0008150,GO:0009653,GO:0009987,GO:0010646,GO:0010647,GO:0014069,GO:0016020,GO:0016043,GO:0016328,GO:0019904,GO:0019991,GO:0022607,GO:0023051,GO:0023052,GO:0023056,GO:0030054,GO:0030165,GO:0030425,GO:0031252,GO:0031253,GO:0031256,GO:0032279,GO:0032501,GO:0032502,GO:0032589,GO:0032590,GO:0034329,GO:0034330,GO:0035001,GO:0035150,GO:0035151,GO:0035152,GO:0035159,GO:0036477,GO:0040007,GO:0042391,GO:0042995,GO:0043005,GO:0043197,GO:0043198,GO:0043226,GO:0043228,GO:0043229,GO:0043232,GO:0043296,GO:0043297,GO:0043933,GO:0044085,GO:0044309,GO:0044325,GO:0044424,GO:0044425,GO:0044456,GO:0044459,GO:0044463,GO:0044464,GO:0045202,GO:0045216,GO:0048167,GO:0048518,GO:0048522,GO:0048589,GO:0048731,GO:0048856,GO:0050789,GO:0050794,GO:0050804,GO:0050806,GO:0050877,GO:0050896,GO:0051259,GO:0051260,GO:0051716,GO:0060078,GO:0060079,GO:0060291,GO:0060541,GO:0060560,GO:0065003,GO:0065007,GO:0065008,GO:0070160,GO:0071840,GO:0071944,GO:0090066,GO:0097447,GO:0097458,GO:0098590,GO:0098794,GO:0098916,GO:0098984,GO:0099177,GO:0099536,GO:0099537,GO:0099565,GO:0099572,GO:0120025,GO:0120038,GO:1905114
HiC_scaffold_16	AUGUSTUS	intron	39650492	39651784	1.0	-	.	ID=g7594.t1.intron1;Parent=g7594.t1
HiC_scaffold_16	AUGUSTUS	intron	39650492	39651784	1.0	-	.	ID=g7594.t2.intron1;Parent=g7594.t2
HiC_scaffold_16	AUGUSTUS	exon	39651785	39651913	.	-	.	ID=g7594.t1.exon2;Parent=g7594.t1
HiC_scaffold_16	AUGUSTUS	exon	39651785	39651913	.	-	.	ID=g7594.t2.exon2;Parent=g7594.t2
HiC_scaffold_16	AUGUSTUS	CDS	39651785	39651913	1.0	-	0	ID=g7594.t1.CDS2;Parent=g7594.t1
HiC_scaffold_16	AUGUSTUS	CDS	39651785	39651913	1.0	-	0	ID=g7594.t2.CDS2;Parent=g7594.t2
HiC_scaffold_16	AUGUSTUS	intron	39651914	39652317	1.0	-	.	ID=g7594.t1.intron2;Parent=g7594.t1
HiC_scaffold_16	AUGUSTUS	intron	39651914	39652317	1.0	-	.	ID=g7594.t2.intron2;Parent=g7594.t2
HiC_scaffold_16	AUGUSTUS	exon	39652318	39652520	.	-	.	ID=g7594.t1.exon3;Parent=g7594.t1
HiC_scaffold_16	AUGUSTUS	exon	39652318	39652520	.	-	.	ID=g7594.t2.exon3;Parent=g7594.t2
HiC_scaffold_16	AUGUSTUS	CDS	39652318	39652520	1.0	-	2	ID=g7594.t1.CDS3;Parent=g7594.t1
HiC_scaffold_16	AUGUSTUS	CDS	39652318	39652520	1.0	-	2	ID=g7594.t2.CDS3;Parent=g7594.t2
HiC_scaffold_16	AUGUSTUS	intron	39652521	39653401	1.0	-	.	ID=g7594.t1.intron3;Parent=g7594.t1
HiC_scaffold_16	AUGUSTUS	intron	39652521	39653401	1.0	-	.	ID=g7594.t2.intron3;Parent=g7594.t2
HiC_scaffold_16	AUGUSTUS	exon	39653402	39653563	.	-	.	ID=g7594.t1.exon4;Parent=g7594.t1
HiC_scaffold_16	AUGUSTUS	exon	39653402	39653563	.	-	.	ID=g7594.t2.exon4;Parent=g7594.t2
HiC_scaffold_16	AUGUSTUS	CDS	39653402	39653563	1.0	-	2	ID=g7594.t1.CDS4;Parent=g7594.t1
HiC_scaffold_16	AUGUSTUS	CDS	39653402	39653563	1.0	-	2	ID=g7594.t2.CDS4;Parent=g7594.t2
HiC_scaffold_16	AUGUSTUS	intron	39653564	39653784	1.0	-	.	ID=g7594.t1.intron4;Parent=g7594.t1
HiC_scaffold_16	AUGUSTUS	intron	39653564	39653784	1.0	-	.	ID=g7594.t2.intron4;Parent=g7594.t2
HiC_scaffold_16	AUGUSTUS	exon	39653785	39653853	.	-	.	ID=g7594.t1.exon5;Parent=g7594.t1
HiC_scaffold_16	AUGUSTUS	exon	39653785	39653853	.	-	.	ID=g7594.t2.exon5;Parent=g7594.t2
HiC_scaffold_16	AUGUSTUS	CDS	39653785	39653853	1.0	-	2	ID=g7594.t1.CDS5;Parent=g7594.t1
HiC_scaffold_16	AUGUSTUS	CDS	39653785	39653853	1.0	-	2	ID=g7594.t2.CDS5;Parent=g7594.t2
HiC_scaffold_16	AUGUSTUS	intron	39653854	39653936	1.0	-	.	ID=g7594.t1.intron5;Parent=g7594.t1
HiC_scaffold_16	AUGUSTUS	intron	39653854	39653936	1.0	-	.	ID=g7594.t2.intron5;Parent=g7594.t2
HiC_scaffold_16	AUGUSTUS	exon	39653937	39654042	.	-	.	ID=g7594.t1.exon6;Parent=g7594.t1
HiC_scaffold_16	AUGUSTUS	exon	39653937	39654042	.	-	.	ID=g7594.t2.exon6;Parent=g7594.t2
HiC_scaffold_16	AUGUSTUS	CDS	39653937	39654042	1.0	-	0	ID=g7594.t1.CDS6;Parent=g7594.t1
HiC_scaffold_16	AUGUSTUS	CDS	39653937	39654042	1.0	-	0	ID=g7594.t2.CDS6;Parent=g7594.t2
HiC_scaffold_16	AUGUSTUS	intron	39654043	39654158	1.0	-	.	ID=g7594.t1.intron6;Parent=g7594.t1
HiC_scaffold_16	AUGUSTUS	intron	39654043	39654158	1.0	-	.	ID=g7594.t2.intron6;Parent=g7594.t2
HiC_scaffold_16	AUGUSTUS	exon	39654159	39654290	.	-	.	ID=g7594.t1.exon7;Parent=g7594.t1
HiC_scaffold_16	AUGUSTUS	exon	39654159	39654290	.	-	.	ID=g7594.t2.exon7;Parent=g7594.t2
HiC_scaffold_16	AUGUSTUS	CDS	39654159	39654290	1.0	-	0	ID=g7594.t1.CDS7;Parent=g7594.t1
HiC_scaffold_16	AUGUSTUS	CDS	39654159	39654290	1.0	-	0	ID=g7594.t2.CDS7;Parent=g7594.t2
HiC_scaffold_16	AUGUSTUS	intron	39654291	39655035	1.0	-	.	ID=g7594.t1.intron7;Parent=g7594.t1
HiC_scaffold_16	AUGUSTUS	intron	39654291	39655035	1.0	-	.	ID=g7594.t2.intron7;Parent=g7594.t2
HiC_scaffold_16	AUGUSTUS	exon	39655036	39655263	.	-	.	ID=g7594.t1.exon8;Parent=g7594.t1
HiC_scaffold_16	AUGUSTUS	exon	39655036	39655263	.	-	.	ID=g7594.t2.exon8;Parent=g7594.t2
HiC_scaffold_16	AUGUSTUS	CDS	39655036	39655263	1.0	-	0	ID=g7594.t1.CDS8;Parent=g7594.t1
HiC_scaffold_16	AUGUSTUS	CDS	39655036	39655263	1.0	-	0	ID=g7594.t2.CDS8;Parent=g7594.t2
HiC_scaffold_16	AUGUSTUS	intron	39655264	39655628	1.0	-	.	ID=g7594.t1.intron8;Parent=g7594.t1
HiC_scaffold_16	AUGUSTUS	intron	39655264	39655628	1.0	-	.	ID=g7594.t2.intron8;Parent=g7594.t2
HiC_scaffold_16	AUGUSTUS	exon	39655629	39655778	.	-	.	ID=g7594.t1.exon9;Parent=g7594.t1
HiC_scaffold_16	AUGUSTUS	exon	39655629	39655778	.	-	.	ID=g7594.t2.exon9;Parent=g7594.t2
HiC_scaffold_16	AUGUSTUS	CDS	39655629	39655778	1.0	-	0	ID=g7594.t1.CDS9;Parent=g7594.t1
HiC_scaffold_16	AUGUSTUS	CDS	39655629	39655778	1.0	-	0	ID=g7594.t2.CDS9;Parent=g7594.t2
HiC_scaffold_16	AUGUSTUS	intron	39655779	39655896	1.0	-	.	ID=g7594.t1.intron9;Parent=g7594.t1
HiC_scaffold_16	AUGUSTUS	intron	39655779	39655896	1.0	-	.	ID=g7594.t2.intron9;Parent=g7594.t2
HiC_scaffold_16	AUGUSTUS	exon	39655897	39656049	.	-	.	ID=g7594.t1.exon10;Parent=g7594.t1
HiC_scaffold_16	AUGUSTUS	exon	39655897	39656049	.	-	.	ID=g7594.t2.exon10;Parent=g7594.t2
HiC_scaffold_16	AUGUSTUS	CDS	39655897	39656049	1.0	-	0	ID=g7594.t1.CDS10;Parent=g7594.t1
HiC_scaffold_16	AUGUSTUS	CDS	39655897	39656049	1.0	-	0	ID=g7594.t2.CDS10;Parent=g7594.t2
HiC_scaffold_16	AUGUSTUS	intron	39656050	39666104	1.0	-	.	ID=g7594.t1.intron10;Parent=g7594.t1
HiC_scaffold_16	AUGUSTUS	intron	39656050	39666104	1.0	-	.	ID=g7594.t2.intron10;Parent=g7594.t2
HiC_scaffold_16	AUGUSTUS	exon	39666105	39666223	.	-	.	ID=g7594.t1.exon11;Parent=g7594.t1
HiC_scaffold_16	AUGUSTUS	exon	39666105	39666223	.	-	.	ID=g7594.t2.exon11;Parent=g7594.t2
HiC_scaffold_16	AUGUSTUS	CDS	39666105	39666223	1.0	-	2	ID=g7594.t1.CDS11;Parent=g7594.t1
HiC_scaffold_16	AUGUSTUS	CDS	39666105	39666223	1.0	-	2	ID=g7594.t2.CDS11;Parent=g7594.t2
HiC_scaffold_16	AUGUSTUS	intron	39666224	39667774	1.0	-	.	ID=g7594.t2.intron11;Parent=g7594.t2
HiC_scaffold_16	AUGUSTUS	intron	39666224	39671187	1.0	-	.	ID=g7594.t1.intron11;Parent=g7594.t1
HiC_scaffold_16	AUGUSTUS	exon	39667775	39667856	.	-	.	ID=g7594.t2.exon12;Parent=g7594.t2
HiC_scaffold_16	AUGUSTUS	CDS	39667775	39667856	1.0	-	0	ID=g7594.t2.CDS12;Parent=g7594.t2
HiC_scaffold_16	AUGUSTUS	start_codon	39667854	39667856	.	-	0	ID=g7594.t2.start1;Parent=g7594.t2
HiC_scaffold_16	AUGUSTUS	exon	39671188	39671218	.	-	.	ID=g7594.t1.exon12;Parent=g7594.t1
HiC_scaffold_16	AUGUSTUS	CDS	39671188	39671218	1.0	-	0	ID=g7594.t1.CDS12;Parent=g7594.t1
HiC_scaffold_16	AUGUSTUS	start_codon	39671216	39671218	.	-	0	ID=g7594.t1.start1;Parent=g7594.t1
HiC_scaffold_16	AUGUSTUS	stop_codon	39687486	39687488	.	-	0	ID=g7595.t1.stop1;Parent=g7595.t1
HiC_scaffold_16	AUGUSTUS	exon	39687486	39687510	.	-	.	ID=g7595.t1.exon1;Parent=g7595.t1
HiC_scaffold_16	AUGUSTUS	CDS	39687486	39687510	1.0	-	1	ID=g7595.t1.CDS1;Parent=g7595.t1
HiC_scaffold_16	AUGUSTUS	gene	39687486	39688146	.	-	.	ID=g7595
HiC_scaffold_16	AUGUSTUS	mRNA	39687486	39688146	1.0	-	.	ID=g7595.t1;Parent=g7595;em_target=9668.ENSMPUP00000009527;em_score=198.6;em_evalue=3.9e-62;em_tcov=.;em_OGs=2C4DU@1|root,2TD4B@2759|Eukaryota,3A7YI@33154|Opisthokonta,3BTKU@33208|Metazoa,3D8TI@33213|Bilateria,48FDA@7711|Chordata,49CE9@7742|Vertebrata,3JI1T@40674|Mammalia,3EVW7@33554|Carnivora;em_COG_cat=T;em_desc=pancreatic;em_max_annot_lvl=33208|Metazoa;em_Preferred_name=PPY;em_GOs=GO:0001664,GO:0002790,GO:0003674,GO:0005102,GO:0005179,GO:0005184,GO:0005488,GO:0005515,GO:0005575,GO:0005576,GO:0005615,GO:0005622,GO:0005623,GO:0005737,GO:0006810,GO:0007154,GO:0007165,GO:0007186,GO:0007218,GO:0007267,GO:0007586,GO:0007610,GO:0007631,GO:0008104,GO:0008150,GO:0009306,GO:0009605,GO:0009966,GO:0009987,GO:0009991,GO:0010469,GO:0010646,GO:0015031,GO:0015833,GO:0023051,GO:0023052,GO:0030545,GO:0031667,GO:0032098,GO:0032501,GO:0032940,GO:0033036,GO:0042886,GO:0044421,GO:0044424,GO:0044464,GO:0045184,GO:0046903,GO:0048018,GO:0048583,GO:0050789,GO:0050794,GO:0050896,GO:0051179,GO:0051234,GO:0051716,GO:0065007,GO:0065008,GO:0065009,GO:0071702,GO:0071705,GO:0098772;em_KEGG_ko=ko:K05234;em_BRITE=ko00000,ko00001;em_PFAMs=Hormone_3
HiC_scaffold_16	AUGUSTUS	intron	39687511	39687663	1.0	-	.	ID=g7595.t1.intron1;Parent=g7595.t1
HiC_scaffold_16	AUGUSTUS	exon	39687664	39687735	.	-	.	ID=g7595.t1.exon2;Parent=g7595.t1
HiC_scaffold_16	AUGUSTUS	CDS	39687664	39687735	1.0	-	1	ID=g7595.t1.CDS2;Parent=g7595.t1
HiC_scaffold_16	AUGUSTUS	intron	39687736	39687955	1.0	-	.	ID=g7595.t1.intron2;Parent=g7595.t1
HiC_scaffold_16	AUGUSTUS	exon	39687956	39688146	.	-	.	ID=g7595.t1.exon3;Parent=g7595.t1
HiC_scaffold_16	AUGUSTUS	CDS	39687956	39688146	1.0	-	0	ID=g7595.t1.CDS3;Parent=g7595.t1
HiC_scaffold_16	AUGUSTUS	start_codon	39688144	39688146	.	-	0	ID=g7595.t1.start1;Parent=g7595.t1
HiC_scaffold_16	AUGUSTUS	stop_codon	39718505	39718507	.	-	0	ID=g7596.t1.stop1;Parent=g7596.t1
HiC_scaffold_16	AUGUSTUS	exon	39718505	39718813	.	-	.	ID=g7596.t1.exon1;Parent=g7596.t1
HiC_scaffold_16	AUGUSTUS	CDS	39718505	39718813	1.0	-	0	ID=g7596.t1.CDS1;Parent=g7596.t1
HiC_scaffold_16	AUGUSTUS	gene	39718505	39721219	.	-	.	ID=g7596
HiC_scaffold_16	AUGUSTUS	mRNA	39718505	39721219	1.0	-	.	ID=g7596.t1;Parent=g7596;em_target=9646.ENSAMEP00000019359;em_score=567.4;em_evalue=1.1e-173;em_tcov=.;em_OGs=2CMRS@1|root,2QRKU@2759|Eukaryota,39N6M@33154|Opisthokonta,3B9XF@33208|Metazoa,3CTYF@33213|Bilateria,489KH@7711|Chordata,496MZ@7742|Vertebrata,3J792@40674|Mammalia,3EGS6@33554|Carnivora;em_COG_cat=S;em_desc=Transmembrane protein 101;em_max_annot_lvl=33208|Metazoa;em_PFAMs=TMEM101;em_Preferred_name=TMEM101;em_GOs=
HiC_scaffold_16	AUGUSTUS	intron	39718814	39719600	1.0	-	.	ID=g7596.t1.intron1;Parent=g7596.t1
HiC_scaffold_16	AUGUSTUS	exon	39719601	39719747	.	-	.	ID=g7596.t1.exon2;Parent=g7596.t1
HiC_scaffold_16	AUGUSTUS	CDS	39719601	39719747	1.0	-	0	ID=g7596.t1.CDS2;Parent=g7596.t1
HiC_scaffold_16	AUGUSTUS	intron	39719748	39720599	1.0	-	.	ID=g7596.t1.intron2;Parent=g7596.t1
HiC_scaffold_16	AUGUSTUS	exon	39720600	39720780	.	-	.	ID=g7596.t1.exon3;Parent=g7596.t1
HiC_scaffold_16	AUGUSTUS	CDS	39720600	39720780	1.0	-	1	ID=g7596.t1.CDS3;Parent=g7596.t1
HiC_scaffold_16	AUGUSTUS	intron	39720781	39721082	1.0	-	.	ID=g7596.t1.intron3;Parent=g7596.t1
HiC_scaffold_16	AUGUSTUS	exon	39721083	39721219	.	-	.	ID=g7596.t1.exon4;Parent=g7596.t1
HiC_scaffold_16	AUGUSTUS	CDS	39721083	39721219	1.0	-	0	ID=g7596.t1.CDS4;Parent=g7596.t1
HiC_scaffold_16	AUGUSTUS	start_codon	39721217	39721219	.	-	0	ID=g7596.t1.start1;Parent=g7596.t1
HiC_scaffold_16	AUGUSTUS	stop_codon	39735166	39735168	.	-	0	ID=g7597.t1.stop1;Parent=g7597.t1
HiC_scaffold_16	AUGUSTUS	exon	39735166	39735258	.	-	.	ID=g7597.t1.exon1;Parent=g7597.t1
HiC_scaffold_16	AUGUSTUS	CDS	39735166	39735258	1.0	-	0	ID=g7597.t1.CDS1;Parent=g7597.t1
HiC_scaffold_16	AUGUSTUS	gene	39735166	39755648	.	-	.	ID=g7597
HiC_scaffold_16	AUGUSTUS	mRNA	39735166	39755648	1.0	-	.	ID=g7597.t1;Parent=g7597;em_target=10029.XP_007635881.1;em_score=420.1;em_evalue=2.4e-129;em_tcov=.;em_OGs=KOG4401@1|root,KOG4401@2759|Eukaryota,38E0N@33154|Opisthokonta,3BG1C@33208|Metazoa,3CRTS@33213|Bilateria,482XD@7711|Chordata,48ZZB@7742|Vertebrata,3JCAS@40674|Mammalia,35FW2@314146|Euarchontoglires,4PSS3@9989|Rodentia;em_COG_cat=S;em_desc=Anticodon-binding domain;em_max_annot_lvl=33208|Metazoa;em_Preferred_name=LSM12;em_PFAMs=AD;em_GOs=GO:0005575,GO:0005622,GO:0005623,GO:0005634,GO:0006139,GO:0006725,GO:0006807,GO:0008150,GO:0008152,GO:0009987,GO:0016070,GO:0034641,GO:0043170,GO:0043226,GO:0043227,GO:0043229,GO:0043231,GO:0044237,GO:0044238,GO:0044424,GO:0044464,GO:0046483,GO:0071704,GO:0090304,GO:1901360
HiC_scaffold_16	AUGUSTUS	intron	39735259	39736038	1.0	-	.	ID=g7597.t1.intron1;Parent=g7597.t1
HiC_scaffold_16	AUGUSTUS	exon	39736039	39736165	.	-	.	ID=g7597.t1.exon2;Parent=g7597.t1
HiC_scaffold_16	AUGUSTUS	CDS	39736039	39736165	1.0	-	1	ID=g7597.t1.CDS2;Parent=g7597.t1
HiC_scaffold_16	AUGUSTUS	intron	39736166	39737556	1.0	-	.	ID=g7597.t1.intron2;Parent=g7597.t1
HiC_scaffold_16	AUGUSTUS	exon	39737557	39737666	.	-	.	ID=g7597.t1.exon3;Parent=g7597.t1
HiC_scaffold_16	AUGUSTUS	CDS	39737557	39737666	1.0	-	0	ID=g7597.t1.CDS3;Parent=g7597.t1
HiC_scaffold_16	AUGUSTUS	intron	39737667	39753518	1.0	-	.	ID=g7597.t1.intron3;Parent=g7597.t1
HiC_scaffold_16	AUGUSTUS	exon	39753519	39753652	.	-	.	ID=g7597.t1.exon4;Parent=g7597.t1
HiC_scaffold_16	AUGUSTUS	CDS	39753519	39753652	1.0	-	2	ID=g7597.t1.CDS4;Parent=g7597.t1
HiC_scaffold_16	AUGUSTUS	intron	39753653	39755524	1.0	-	.	ID=g7597.t1.intron4;Parent=g7597.t1
HiC_scaffold_16	AUGUSTUS	exon	39755525	39755648	.	-	.	ID=g7597.t1.exon5;Parent=g7597.t1
HiC_scaffold_16	AUGUSTUS	CDS	39755525	39755648	1.0	-	0	ID=g7597.t1.CDS5;Parent=g7597.t1
HiC_scaffold_16	AUGUSTUS	start_codon	39755646	39755648	.	-	0	ID=g7597.t1.start1;Parent=g7597.t1
HiC_scaffold_16	AUGUSTUS	start_codon	39758422	39758424	.	+	0	ID=g7598.t1.start1;Parent=g7598.t1
HiC_scaffold_16	AUGUSTUS	exon	39758422	39758639	.	+	.	ID=g7598.t1.exon1;Parent=g7598.t1
HiC_scaffold_16	AUGUSTUS	CDS	39758422	39758639	1.0	+	0	ID=g7598.t1.CDS1;Parent=g7598.t1
HiC_scaffold_16	AUGUSTUS	gene	39758422	39762335	.	+	.	ID=g7598
HiC_scaffold_16	AUGUSTUS	mRNA	39758422	39762335	0.99	+	.	ID=g7598.t1;Parent=g7598;em_target=9668.ENSMPUP00000009470;em_score=791.1;em_evalue=6e-241;em_tcov=.;em_OGs=2CMV5@1|root,2QS5D@2759|Eukaryota,39S29@33154|Opisthokonta,3BJ7P@33208|Metazoa,3D3M4@33213|Bilateria,486C6@7711|Chordata,497GT@7742|Vertebrata,3J92N@40674|Mammalia,3EN5W@33554|Carnivora;em_COG_cat=I;em_desc=Glucose-6-phosphatase;em_max_annot_lvl=33208|Metazoa;em_Preferred_name=G6PC3;em_EC=3.1.3.9;em_KEGG_ko=ko:K01084;em_KEGG_Pathway=ko00010,ko00052,ko00500,ko01100,ko04068,ko04151,ko04152,ko04910,ko04920,ko04922,ko04931,ko04973,map00010,map00052,map00500,map01100,map04068,map04151,map04152,map04910,map04920,map04922,map04931,map04973;em_KEGG_Reaction=R00303,R01788;em_KEGG_rclass=RC00017;em_BRITE=ko00000,ko00001,ko01000;em_PFAMs=PAP2;em_GOs=GO:0003674,GO:0003824,GO:0004346,GO:0005575,GO:0005622,GO:0005623,GO:0005737,GO:0005783,GO:0005789,GO:0005975,GO:0005996,GO:0006006,GO:0006094,GO:0006793,GO:0006796,GO:0006810,GO:0006811,GO:0006820,GO:0008150,GO:0008152,GO:0009058,GO:0009987,GO:0012505,GO:0015711,GO:0015712,GO:0015748,GO:0015760,GO:0016020,GO:0016021,GO:0016051,GO:0016311,GO:0016787,GO:0016788,GO:0016791,GO:0019203,GO:0019318,GO:0019319,GO:0019637,GO:0030176,GO:0031224,GO:0031227,GO:0031984,GO:0042175,GO:0042578,GO:0043226,GO:0043227,GO:0043229,GO:0043231,GO:0044237,GO:0044238,GO:0044281,GO:0044283,GO:0044422,GO:0044424,GO:0044425,GO:0044432,GO:0044444,GO:0044446,GO:0044464,GO:0046364,GO:0050308,GO:0050309,GO:0051156,GO:0051179,GO:0051234,GO:0071702,GO:0071704,GO:0098827,GO:1901135,GO:1901264,GO:1901576
HiC_scaffold_16	AUGUSTUS	intron	39758640	39760479	1.0	+	.	ID=g7598.t1.intron1;Parent=g7598.t1
HiC_scaffold_16	AUGUSTUS	exon	39760480	39760586	.	+	.	ID=g7598.t1.exon2;Parent=g7598.t1
HiC_scaffold_16	AUGUSTUS	CDS	39760480	39760586	1.0	+	1	ID=g7598.t1.CDS2;Parent=g7598.t1
HiC_scaffold_16	AUGUSTUS	intron	39760587	39761011	1.0	+	.	ID=g7598.t1.intron2;Parent=g7598.t1
HiC_scaffold_16	AUGUSTUS	exon	39761012	39761102	.	+	.	ID=g7598.t1.exon3;Parent=g7598.t1
HiC_scaffold_16	AUGUSTUS	CDS	39761012	39761102	1.0	+	2	ID=g7598.t1.CDS3;Parent=g7598.t1
HiC_scaffold_16	AUGUSTUS	intron	39761103	39761285	1.0	+	.	ID=g7598.t1.intron3;Parent=g7598.t1
HiC_scaffold_16	AUGUSTUS	exon	39761286	39761404	.	+	.	ID=g7598.t1.exon4;Parent=g7598.t1
HiC_scaffold_16	AUGUSTUS	CDS	39761286	39761404	1.0	+	1	ID=g7598.t1.CDS4;Parent=g7598.t1
HiC_scaffold_16	AUGUSTUS	intron	39761405	39761595	1.0	+	.	ID=g7598.t1.intron4;Parent=g7598.t1
HiC_scaffold_16	AUGUSTUS	exon	39761596	39761737	.	+	.	ID=g7598.t1.exon5;Parent=g7598.t1
HiC_scaffold_16	AUGUSTUS	CDS	39761596	39761737	1.0	+	2	ID=g7598.t1.CDS5;Parent=g7598.t1
HiC_scaffold_16	AUGUSTUS	intron	39761738	39761971	1.0	+	.	ID=g7598.t1.intron5;Parent=g7598.t1
HiC_scaffold_16	AUGUSTUS	exon	39761972	39762335	.	+	.	ID=g7598.t1.exon6;Parent=g7598.t1
HiC_scaffold_16	AUGUSTUS	CDS	39761972	39762335	0.99	+	1	ID=g7598.t1.CDS6;Parent=g7598.t1
HiC_scaffold_16	AUGUSTUS	stop_codon	39762333	39762335	.	+	0	ID=g7598.t1.stop1;Parent=g7598.t1
HiC_scaffold_16	AUGUSTUS	stop_codon	39764681	39764683	.	-	0	ID=g7599.t1.stop1;Parent=g7599.t1
HiC_scaffold_16	GeneMark.hmm3	stop_codon	39764681	39764683	.	-	0	ID=g7599.t2.stop1;Parent=g7599.t2
HiC_scaffold_16	AUGUSTUS	exon	39764681	39764720	.	-	.	ID=g7599.t1.exon1;Parent=g7599.t1
HiC_scaffold_16	GeneMark.hmm3	CDS	39764681	39764720	.	-	1	ID=g7599.t2.CDS1;Parent=g7599.t2
HiC_scaffold_16	GeneMark.hmm3	exon	39764681	39764720	.	-	1	ID=g7599.t2.exon1;Parent=g7599.t2
HiC_scaffold_16	AUGUSTUS	CDS	39764681	39764720	1.0	-	1	ID=g7599.t1.CDS1;Parent=g7599.t1
HiC_scaffold_16	AUGUSTUS	gene	39764681	39788021	.	-	.	ID=g7599
HiC_scaffold_16	GeneMark.hmm3	mRNA	39764681	39788021	.	-	.	ID=g7599.t2;Parent=g7599;em_target=9767.XP_007180279.1;em_score=2478.6;em_evalue=0.0;em_tcov=.;em_OGs=COG0123@1|root,KOG1343@2759|Eukaryota,38BSE@33154|Opisthokonta,3B9NQ@33208|Metazoa,3CTME@33213|Bilateria,486TG@7711|Chordata,4961G@7742|Vertebrata,3JF6M@40674|Mammalia,4J6BR@91561|Cetartiodactyla;em_COG_cat=B;em_desc=Histone deacetylase 5;em_max_annot_lvl=33208|Metazoa;em_Preferred_name=HDAC5;em_GOs=GO:0000118,GO:0000122,GO:0000228,GO:0000785,GO:0000790,GO:0000976,GO:0000977,GO:0000978,GO:0000981,GO:0000982,GO:0000987,GO:0001012,GO:0001047,GO:0001067,GO:0001077,GO:0001085,GO:0001221,GO:0001222,GO:0001224,GO:0001226,GO:0001228,GO:0001503,GO:0001649,GO:0001655,GO:0001775,GO:0002009,GO:0002076,GO:0002376,GO:0002520,GO:0002521,GO:0003008,GO:0003674,GO:0003676,GO:0003677,GO:0003682,GO:0003690,GO:0003700,GO:0003712,GO:0003714,GO:0003824,GO:0004407,GO:0005080,GO:0005488,GO:0005515,GO:0005575,GO:0005622,GO:0005623,GO:0005634,GO:0005654,GO:0005694,GO:0005737,GO:0005794,GO:0005829,GO:0006139,GO:0006325,GO:0006338,GO:0006342,GO:0006351,GO:0006355,GO:0006357,GO:0006366,GO:0006464,GO:0006473,GO:0006475,GO:0006476,GO:0006725,GO:0006807,GO:0006950,GO:0006952,GO:0006954,GO:0006996,GO:0007154,GO:0007275,GO:0007399,GO:0007507,GO:0007610,GO:0007611,GO:0007613,GO:0007616,GO:0008134,GO:0008150,GO:0008152,GO:0008284,GO:0009058,GO:0009059,GO:0009267,GO:0009410,GO:0009605,GO:0009653,GO:0009719,GO:0009725,GO:0009888,GO:0009889,GO:0009890,GO:0009891,GO:0009892,GO:0009893,GO:0009966,GO:0009968,GO:0009987,GO:0009991,GO:0010033,GO:0010243,GO:0010467,GO:0010468,GO:0010556,GO:0010557,GO:0010558,GO:0010594,GO:0010596,GO:0010604,GO:0010605,GO:0010628,GO:0010629,GO:0010632,GO:0010633,GO:0010646,GO:0010648,GO:0010830,GO:0010832,GO:0012505,GO:0014070,GO:0016043,GO:0016070,GO:0016202,GO:0016458,GO:0016525,GO:0016569,GO:0016570,GO:0016573,GO:0016575,GO:0016604,GO:0016607,GO:0016787,GO:0016810,GO:0016811,GO:0017053,GO:0018130,GO:0018193,GO:0018205,GO:0018393,GO:0018394,GO:0019213,GO:0019219,GO:0019222,GO:0019438,GO:0019538,GO:0019899,GO:0019900,GO:0019901,GO:0022603,GO:0023051,GO:0023057,GO:0030097,GO:0030098,GO:0030154,GO:0030183,GO:0030278,GO:0030279,GO:0030334,GO:0030336,GO:0031323,GO:0031324,GO:0031325,GO:0031326,GO:0031327,GO:0031328,GO:0031667,GO:0031668,GO:0031669,GO:0031974,GO:0031981,GO:0032501,GO:0032502,GO:0032774,GO:0032868,GO:0032869,GO:0032870,GO:0032879,GO:0032991,GO:0033554,GO:0033555,GO:0033558,GO:0034405,GO:0034641,GO:0034645,GO:0034654,GO:0035239,GO:0035295,GO:0035601,GO:0036211,GO:0040012,GO:0040013,GO:0040029,GO:0042113,GO:0042127,GO:0042220,GO:0042221,GO:0042493,GO:0042594,GO:0042826,GO:0043170,GO:0043226,GO:0043227,GO:0043228,GO:0043229,GO:0043231,GO:0043232,GO:0043233,GO:0043279,GO:0043393,GO:0043412,GO:0043434,GO:0043535,GO:0043537,GO:0043543,GO:0043565,GO:0044093,GO:0044212,GO:0044237,GO:0044238,GO:0044249,GO:0044260,GO:0044267,GO:0044271,GO:0044422,GO:0044424,GO:0044427,GO:0044428,GO:0044444,GO:0044446,GO:0044451,GO:0044454,GO:0044464,GO:0045321,GO:0045595,GO:0045596,GO:0045667,GO:0045668,GO:0045765,GO:0045814,GO:0045843,GO:0045892,GO:0045893,GO:0045934,GO:0045935,GO:0045944,GO:0046483,GO:0046626,GO:0046627,GO:0046649,GO:0048468,GO:0048513,GO:0048518,GO:0048519,GO:0048522,GO:0048523,GO:0048534,GO:0048583,GO:0048585,GO:0048634,GO:0048635,GO:0048641,GO:0048729,GO:0048731,GO:0048742,GO:0048856,GO:0048869,GO:0050789,GO:0050793,GO:0050794,GO:0050877,GO:0050890,GO:0050896,GO:0051090,GO:0051091,GO:0051093,GO:0051098,GO:0051147,GO:0051148,GO:0051153,GO:0051154,GO:0051171,GO:0051172,GO:0051173,GO:0051239,GO:0051241,GO:0051252,GO:0051253,GO:0051254,GO:0051270,GO:0051271,GO:0051276,GO:0051716,GO:0060255,GO:0060284,GO:0060359,GO:0060429,GO:0060562,GO:0061326,GO:0061333,GO:0065007,GO:0065009,GO:0070013,GO:0070491,GO:0070887,GO:0071310,GO:0071375,GO:0071417,GO:0071495,GO:0071496,GO:0071498,GO:0071704,GO:0071840,GO:0072001,GO:0072091,GO:0072347,GO:0072359,GO:0080090,GO:0090049,GO:0090051,GO:0090304,GO:0090568,GO:0090571,GO:0097159,GO:0097659,GO:0098732,GO:0140096,GO:0140110,GO:1900076,GO:1900077,GO:1901342,GO:1901343,GO:1901360,GO:1901362,GO:1901363,GO:1901564,GO:1901576,GO:1901652,GO:1901653,GO:1901698,GO:1901699,GO:1901700,GO:1901701,GO:1901861,GO:1901862,GO:1902494,GO:1902679,GO:1902680,GO:1903506,GO:1903507,GO:1903508,GO:1903670,GO:1903671,GO:1990837,GO:2000026,GO:2000112,GO:2000113,GO:2000145,GO:2000146,GO:2000177,GO:2000179,GO:2000181,GO:2000648,GO:2001141;em_EC=3.5.1.98;em_KEGG_ko=ko:K11406,ko:K11408;em_KEGG_Pathway=ko04371,ko05034,ko05165,ko05169,ko05203,map04371,map05034,map05165,map05169,map05203;em_BRITE=ko00000,ko00001,ko01000,ko03036;em_PFAMs=HDAC4_Gln,Hist_deacetyl
HiC_scaffold_16	AUGUSTUS	mRNA	39764681	39788021	1.0	-	.	ID=g7599.t1;Parent=g7599;em_target=9767.XP_007180279.1;em_score=2486.5;em_evalue=0.0;em_tcov=.;em_OGs=COG0123@1|root,KOG1343@2759|Eukaryota,38BSE@33154|Opisthokonta,3B9NQ@33208|Metazoa,3CTME@33213|Bilateria,486TG@7711|Chordata,4961G@7742|Vertebrata,3JF6M@40674|Mammalia,4J6BR@91561|Cetartiodactyla;em_COG_cat=B;em_desc=Histone deacetylase 5;em_max_annot_lvl=33208|Metazoa;em_Preferred_name=HDAC5;em_GOs=GO:0000118,GO:0000122,GO:0000228,GO:0000785,GO:0000790,GO:0000976,GO:0000977,GO:0000978,GO:0000981,GO:0000982,GO:0000987,GO:0001012,GO:0001047,GO:0001067,GO:0001077,GO:0001085,GO:0001221,GO:0001222,GO:0001224,GO:0001226,GO:0001228,GO:0001503,GO:0001649,GO:0001655,GO:0001775,GO:0002009,GO:0002076,GO:0002376,GO:0002520,GO:0002521,GO:0003008,GO:0003674,GO:0003676,GO:0003677,GO:0003682,GO:0003690,GO:0003700,GO:0003712,GO:0003714,GO:0003824,GO:0004407,GO:0005080,GO:0005488,GO:0005515,GO:0005575,GO:0005622,GO:0005623,GO:0005634,GO:0005654,GO:0005694,GO:0005737,GO:0005794,GO:0005829,GO:0006139,GO:0006325,GO:0006338,GO:0006342,GO:0006351,GO:0006355,GO:0006357,GO:0006366,GO:0006464,GO:0006473,GO:0006475,GO:0006476,GO:0006725,GO:0006807,GO:0006950,GO:0006952,GO:0006954,GO:0006996,GO:0007154,GO:0007275,GO:0007399,GO:0007507,GO:0007610,GO:0007611,GO:0007613,GO:0007616,GO:0008134,GO:0008150,GO:0008152,GO:0008284,GO:0009058,GO:0009059,GO:0009267,GO:0009410,GO:0009605,GO:0009653,GO:0009719,GO:0009725,GO:0009888,GO:0009889,GO:0009890,GO:0009891,GO:0009892,GO:0009893,GO:0009966,GO:0009968,GO:0009987,GO:0009991,GO:0010033,GO:0010243,GO:0010467,GO:0010468,GO:0010556,GO:0010557,GO:0010558,GO:0010594,GO:0010596,GO:0010604,GO:0010605,GO:0010628,GO:0010629,GO:0010632,GO:0010633,GO:0010646,GO:0010648,GO:0010830,GO:0010832,GO:0012505,GO:0014070,GO:0016043,GO:0016070,GO:0016202,GO:0016458,GO:0016525,GO:0016569,GO:0016570,GO:0016573,GO:0016575,GO:0016604,GO:0016607,GO:0016787,GO:0016810,GO:0016811,GO:0017053,GO:0018130,GO:0018193,GO:0018205,GO:0018393,GO:0018394,GO:0019213,GO:0019219,GO:0019222,GO:0019438,GO:0019538,GO:0019899,GO:0019900,GO:0019901,GO:0022603,GO:0023051,GO:0023057,GO:0030097,GO:0030098,GO:0030154,GO:0030183,GO:0030278,GO:0030279,GO:0030334,GO:0030336,GO:0031323,GO:0031324,GO:0031325,GO:0031326,GO:0031327,GO:0031328,GO:0031667,GO:0031668,GO:0031669,GO:0031974,GO:0031981,GO:0032501,GO:0032502,GO:0032774,GO:0032868,GO:0032869,GO:0032870,GO:0032879,GO:0032991,GO:0033554,GO:0033555,GO:0033558,GO:0034405,GO:0034641,GO:0034645,GO:0034654,GO:0035239,GO:0035295,GO:0035601,GO:0036211,GO:0040012,GO:0040013,GO:0040029,GO:0042113,GO:0042127,GO:0042220,GO:0042221,GO:0042493,GO:0042594,GO:0042826,GO:0043170,GO:0043226,GO:0043227,GO:0043228,GO:0043229,GO:0043231,GO:0043232,GO:0043233,GO:0043279,GO:0043393,GO:0043412,GO:0043434,GO:0043535,GO:0043537,GO:0043543,GO:0043565,GO:0044093,GO:0044212,GO:0044237,GO:0044238,GO:0044249,GO:0044260,GO:0044267,GO:0044271,GO:0044422,GO:0044424,GO:0044427,GO:0044428,GO:0044444,GO:0044446,GO:0044451,GO:0044454,GO:0044464,GO:0045321,GO:0045595,GO:0045596,GO:0045667,GO:0045668,GO:0045765,GO:0045814,GO:0045843,GO:0045892,GO:0045893,GO:0045934,GO:0045935,GO:0045944,GO:0046483,GO:0046626,GO:0046627,GO:0046649,GO:0048468,GO:0048513,GO:0048518,GO:0048519,GO:0048522,GO:0048523,GO:0048534,GO:0048583,GO:0048585,GO:0048634,GO:0048635,GO:0048641,GO:0048729,GO:0048731,GO:0048742,GO:0048856,GO:0048869,GO:0050789,GO:0050793,GO:0050794,GO:0050877,GO:0050890,GO:0050896,GO:0051090,GO:0051091,GO:0051093,GO:0051098,GO:0051147,GO:0051148,GO:0051153,GO:0051154,GO:0051171,GO:0051172,GO:0051173,GO:0051239,GO:0051241,GO:0051252,GO:0051253,GO:0051254,GO:0051270,GO:0051271,GO:0051276,GO:0051716,GO:0060255,GO:0060284,GO:0060359,GO:0060429,GO:0060562,GO:0061326,GO:0061333,GO:0065007,GO:0065009,GO:0070013,GO:0070491,GO:0070887,GO:0071310,GO:0071375,GO:0071417,GO:0071495,GO:0071496,GO:0071498,GO:0071704,GO:0071840,GO:0072001,GO:0072091,GO:0072347,GO:0072359,GO:0080090,GO:0090049,GO:0090051,GO:0090304,GO:0090568,GO:0090571,GO:0097159,GO:0097659,GO:0098732,GO:0140096,GO:0140110,GO:1900076,GO:1900077,GO:1901342,GO:1901343,GO:1901360,GO:1901362,GO:1901363,GO:1901564,GO:1901576,GO:1901652,GO:1901653,GO:1901698,GO:1901699,GO:1901700,GO:1901701,GO:1901861,GO:1901862,GO:1902494,GO:1902679,GO:1902680,GO:1903506,GO:1903507,GO:1903508,GO:1903670,GO:1903671,GO:1990837,GO:2000026,GO:2000112,GO:2000113,GO:2000145,GO:2000146,GO:2000177,GO:2000179,GO:2000181,GO:2000648,GO:2001141;em_EC=3.5.1.98;em_KEGG_ko=ko:K11406,ko:K11408;em_KEGG_Pathway=ko04371,ko05034,ko05165,ko05169,ko05203,map04371,map05034,map05165,map05169,map05203;em_BRITE=ko00000,ko00001,ko01000,ko03036;em_PFAMs=HDAC4_Gln,Hist_deacetyl
HiC_scaffold_16	GeneMark.hmm3	intron	39764721	39764811	.	-	2	ID=g7599.t2.intron1;Parent=g7599.t2
HiC_scaffold_16	AUGUSTUS	intron	39764721	39764811	1.0	-	.	ID=g7599.t1.intron1;Parent=g7599.t1
HiC_scaffold_16	AUGUSTUS	exon	39764812	39764977	.	-	.	ID=g7599.t1.exon2;Parent=g7599.t1
HiC_scaffold_16	GeneMark.hmm3	CDS	39764812	39764977	.	-	2	ID=g7599.t2.CDS2;Parent=g7599.t2
HiC_scaffold_16	GeneMark.hmm3	exon	39764812	39764977	.	-	2	ID=g7599.t2.exon2;Parent=g7599.t2
HiC_scaffold_16	AUGUSTUS	CDS	39764812	39764977	1.0	-	2	ID=g7599.t1.CDS2;Parent=g7599.t1
HiC_scaffold_16	GeneMark.hmm3	intron	39764978	39765100	.	-	1	ID=g7599.t2.intron2;Parent=g7599.t2
HiC_scaffold_16	AUGUSTUS	intron	39764978	39765100	1.0	-	.	ID=g7599.t1.intron2;Parent=g7599.t1
HiC_scaffold_16	AUGUSTUS	exon	39765101	39765185	.	-	.	ID=g7599.t1.exon3;Parent=g7599.t1
HiC_scaffold_16	GeneMark.hmm3	CDS	39765101	39765185	.	-	0	ID=g7599.t2.CDS3;Parent=g7599.t2
HiC_scaffold_16	GeneMark.hmm3	exon	39765101	39765185	.	-	0	ID=g7599.t2.exon3;Parent=g7599.t2
HiC_scaffold_16	AUGUSTUS	CDS	39765101	39765185	1.0	-	0	ID=g7599.t1.CDS3;Parent=g7599.t1
HiC_scaffold_16	GeneMark.hmm3	intron	39765186	39765468	.	-	0	ID=g7599.t2.intron3;Parent=g7599.t2
HiC_scaffold_16	AUGUSTUS	intron	39765186	39765468	1.0	-	.	ID=g7599.t1.intron3;Parent=g7599.t1
HiC_scaffold_16	AUGUSTUS	exon	39765469	39765602	.	-	.	ID=g7599.t1.exon4;Parent=g7599.t1
HiC_scaffold_16	GeneMark.hmm3	CDS	39765469	39765602	.	-	2	ID=g7599.t2.CDS4;Parent=g7599.t2
HiC_scaffold_16	GeneMark.hmm3	exon	39765469	39765602	.	-	2	ID=g7599.t2.exon4;Parent=g7599.t2
HiC_scaffold_16	AUGUSTUS	CDS	39765469	39765602	1.0	-	2	ID=g7599.t1.CDS4;Parent=g7599.t1
HiC_scaffold_16	GeneMark.hmm3	intron	39765603	39766108	.	-	1	ID=g7599.t2.intron4;Parent=g7599.t2
HiC_scaffold_16	AUGUSTUS	intron	39765603	39766108	1.0	-	.	ID=g7599.t1.intron4;Parent=g7599.t1
HiC_scaffold_16	AUGUSTUS	exon	39766109	39766227	.	-	.	ID=g7599.t1.exon5;Parent=g7599.t1
HiC_scaffold_16	GeneMark.hmm3	CDS	39766109	39766227	.	-	1	ID=g7599.t2.CDS5;Parent=g7599.t2
HiC_scaffold_16	GeneMark.hmm3	exon	39766109	39766227	.	-	1	ID=g7599.t2.exon5;Parent=g7599.t2
HiC_scaffold_16	AUGUSTUS	CDS	39766109	39766227	1.0	-	1	ID=g7599.t1.CDS5;Parent=g7599.t1
HiC_scaffold_16	GeneMark.hmm3	intron	39766228	39766403	.	-	2	ID=g7599.t2.intron5;Parent=g7599.t2
HiC_scaffold_16	AUGUSTUS	intron	39766228	39766403	1.0	-	.	ID=g7599.t1.intron5;Parent=g7599.t1
HiC_scaffold_16	AUGUSTUS	exon	39766404	39766501	.	-	.	ID=g7599.t1.exon6;Parent=g7599.t1
HiC_scaffold_16	GeneMark.hmm3	CDS	39766404	39766501	.	-	0	ID=g7599.t2.CDS6;Parent=g7599.t2
HiC_scaffold_16	GeneMark.hmm3	exon	39766404	39766501	.	-	0	ID=g7599.t2.exon6;Parent=g7599.t2
HiC_scaffold_16	AUGUSTUS	CDS	39766404	39766501	1.0	-	0	ID=g7599.t1.CDS6;Parent=g7599.t1
HiC_scaffold_16	GeneMark.hmm3	intron	39766502	39766756	.	-	0	ID=g7599.t2.intron6;Parent=g7599.t2
HiC_scaffold_16	AUGUSTUS	intron	39766502	39766756	1.0	-	.	ID=g7599.t1.intron6;Parent=g7599.t1
HiC_scaffold_16	AUGUSTUS	exon	39766757	39766876	.	-	.	ID=g7599.t1.exon7;Parent=g7599.t1
HiC_scaffold_16	GeneMark.hmm3	CDS	39766757	39766876	.	-	0	ID=g7599.t2.CDS7;Parent=g7599.t2
HiC_scaffold_16	GeneMark.hmm3	exon	39766757	39766876	.	-	0	ID=g7599.t2.exon7;Parent=g7599.t2
HiC_scaffold_16	AUGUSTUS	CDS	39766757	39766876	1.0	-	0	ID=g7599.t1.CDS7;Parent=g7599.t1
HiC_scaffold_16	GeneMark.hmm3	intron	39766877	39768059	.	-	0	ID=g7599.t2.intron7;Parent=g7599.t2
HiC_scaffold_16	AUGUSTUS	intron	39766877	39768059	1.0	-	.	ID=g7599.t1.intron7;Parent=g7599.t1
HiC_scaffold_16	AUGUSTUS	exon	39768060	39768147	.	-	.	ID=g7599.t1.exon8;Parent=g7599.t1
HiC_scaffold_16	GeneMark.hmm3	CDS	39768060	39768147	.	-	1	ID=g7599.t2.CDS8;Parent=g7599.t2
HiC_scaffold_16	GeneMark.hmm3	exon	39768060	39768147	.	-	1	ID=g7599.t2.exon8;Parent=g7599.t2
HiC_scaffold_16	AUGUSTUS	CDS	39768060	39768147	1.0	-	1	ID=g7599.t1.CDS8;Parent=g7599.t1
HiC_scaffold_16	GeneMark.hmm3	intron	39768148	39768290	.	-	2	ID=g7599.t2.intron8;Parent=g7599.t2
HiC_scaffold_16	AUGUSTUS	intron	39768148	39768290	1.0	-	.	ID=g7599.t1.intron8;Parent=g7599.t1
HiC_scaffold_16	AUGUSTUS	exon	39768291	39768346	.	-	.	ID=g7599.t1.exon9;Parent=g7599.t1
HiC_scaffold_16	GeneMark.hmm3	CDS	39768291	39768346	.	-	0	ID=g7599.t2.CDS9;Parent=g7599.t2
HiC_scaffold_16	GeneMark.hmm3	exon	39768291	39768346	.	-	0	ID=g7599.t2.exon9;Parent=g7599.t2
HiC_scaffold_16	AUGUSTUS	CDS	39768291	39768346	1.0	-	0	ID=g7599.t1.CDS9;Parent=g7599.t1
HiC_scaffold_16	GeneMark.hmm3	intron	39768347	39768744	.	-	0	ID=g7599.t2.intron9;Parent=g7599.t2
HiC_scaffold_16	AUGUSTUS	intron	39768347	39768744	1.0	-	.	ID=g7599.t1.intron9;Parent=g7599.t1
HiC_scaffold_16	AUGUSTUS	exon	39768745	39768852	.	-	.	ID=g7599.t1.exon10;Parent=g7599.t1
HiC_scaffold_16	GeneMark.hmm3	CDS	39768745	39768852	.	-	0	ID=g7599.t2.CDS10;Parent=g7599.t2
HiC_scaffold_16	GeneMark.hmm3	exon	39768745	39768852	.	-	0	ID=g7599.t2.exon10;Parent=g7599.t2
HiC_scaffold_16	AUGUSTUS	CDS	39768745	39768852	1.0	-	0	ID=g7599.t1.CDS10;Parent=g7599.t1
HiC_scaffold_16	GeneMark.hmm3	intron	39768853	39769015	.	-	0	ID=g7599.t2.intron10;Parent=g7599.t2
HiC_scaffold_16	AUGUSTUS	intron	39768853	39769015	1.0	-	.	ID=g7599.t1.intron10;Parent=g7599.t1
HiC_scaffold_16	AUGUSTUS	exon	39769016	39769065	.	-	.	ID=g7599.t1.exon11;Parent=g7599.t1
HiC_scaffold_16	GeneMark.hmm3	CDS	39769016	39769065	.	-	2	ID=g7599.t2.CDS11;Parent=g7599.t2
HiC_scaffold_16	GeneMark.hmm3	exon	39769016	39769065	.	-	2	ID=g7599.t2.exon11;Parent=g7599.t2
HiC_scaffold_16	AUGUSTUS	CDS	39769016	39769065	1.0	-	2	ID=g7599.t1.CDS11;Parent=g7599.t1
HiC_scaffold_16	GeneMark.hmm3	intron	39769066	39769486	.	-	1	ID=g7599.t2.intron11;Parent=g7599.t2
HiC_scaffold_16	AUGUSTUS	intron	39769066	39769486	1.0	-	.	ID=g7599.t1.intron11;Parent=g7599.t1
HiC_scaffold_16	AUGUSTUS	exon	39769487	39769607	.	-	.	ID=g7599.t1.exon12;Parent=g7599.t1
HiC_scaffold_16	GeneMark.hmm3	CDS	39769487	39769607	.	-	0	ID=g7599.t2.CDS12;Parent=g7599.t2
HiC_scaffold_16	GeneMark.hmm3	exon	39769487	39769607	.	-	0	ID=g7599.t2.exon12;Parent=g7599.t2
HiC_scaffold_16	AUGUSTUS	CDS	39769487	39769607	1.0	-	0	ID=g7599.t1.CDS12;Parent=g7599.t1
HiC_scaffold_16	GeneMark.hmm3	intron	39769608	39769970	.	-	0	ID=g7599.t2.intron12;Parent=g7599.t2
HiC_scaffold_16	AUGUSTUS	intron	39769608	39769970	1.0	-	.	ID=g7599.t1.intron12;Parent=g7599.t1
HiC_scaffold_16	AUGUSTUS	exon	39769971	39770104	.	-	.	ID=g7599.t1.exon13;Parent=g7599.t1
HiC_scaffold_16	GeneMark.hmm3	CDS	39769971	39770104	.	-	2	ID=g7599.t2.CDS13;Parent=g7599.t2
HiC_scaffold_16	GeneMark.hmm3	exon	39769971	39770104	.	-	2	ID=g7599.t2.exon13;Parent=g7599.t2
HiC_scaffold_16	AUGUSTUS	CDS	39769971	39770104	1.0	-	2	ID=g7599.t1.CDS13;Parent=g7599.t1
HiC_scaffold_16	GeneMark.hmm3	intron	39770105	39770703	.	-	1	ID=g7599.t2.intron13;Parent=g7599.t2
HiC_scaffold_16	AUGUSTUS	intron	39770105	39770703	1.0	-	.	ID=g7599.t1.intron13;Parent=g7599.t1
HiC_scaffold_16	AUGUSTUS	exon	39770704	39770869	.	-	.	ID=g7599.t1.exon14;Parent=g7599.t1
HiC_scaffold_16	GeneMark.hmm3	CDS	39770704	39770869	.	-	0	ID=g7599.t2.CDS14;Parent=g7599.t2
HiC_scaffold_16	GeneMark.hmm3	exon	39770704	39770869	.	-	0	ID=g7599.t2.exon14;Parent=g7599.t2
HiC_scaffold_16	AUGUSTUS	CDS	39770704	39770869	1.0	-	0	ID=g7599.t1.CDS14;Parent=g7599.t1
HiC_scaffold_16	GeneMark.hmm3	intron	39770870	39771560	.	-	0	ID=g7599.t2.intron14;Parent=g7599.t2
HiC_scaffold_16	AUGUSTUS	intron	39770870	39771560	1.0	-	.	ID=g7599.t1.intron14;Parent=g7599.t1
HiC_scaffold_16	AUGUSTUS	exon	39771561	39771857	.	-	.	ID=g7599.t1.exon15;Parent=g7599.t1
HiC_scaffold_16	GeneMark.hmm3	CDS	39771561	39771857	.	-	0	ID=g7599.t2.CDS15;Parent=g7599.t2
HiC_scaffold_16	GeneMark.hmm3	exon	39771561	39771857	.	-	0	ID=g7599.t2.exon15;Parent=g7599.t2
HiC_scaffold_16	AUGUSTUS	CDS	39771561	39771857	1.0	-	0	ID=g7599.t1.CDS15;Parent=g7599.t1
HiC_scaffold_16	GeneMark.hmm3	intron	39771858	39772130	.	-	0	ID=g7599.t2.intron15;Parent=g7599.t2
HiC_scaffold_16	AUGUSTUS	intron	39771858	39772130	1.0	-	.	ID=g7599.t1.intron15;Parent=g7599.t1
HiC_scaffold_16	AUGUSTUS	exon	39772131	39772342	.	-	.	ID=g7599.t1.exon16;Parent=g7599.t1
HiC_scaffold_16	GeneMark.hmm3	CDS	39772131	39772342	.	-	2	ID=g7599.t2.CDS16;Parent=g7599.t2
HiC_scaffold_16	GeneMark.hmm3	exon	39772131	39772342	.	-	2	ID=g7599.t2.exon16;Parent=g7599.t2
HiC_scaffold_16	AUGUSTUS	CDS	39772131	39772342	1.0	-	2	ID=g7599.t1.CDS16;Parent=g7599.t1
HiC_scaffold_16	GeneMark.hmm3	intron	39772343	39774121	.	-	1	ID=g7599.t2.intron16;Parent=g7599.t2
HiC_scaffold_16	AUGUSTUS	intron	39772343	39774121	1.0	-	.	ID=g7599.t1.intron16;Parent=g7599.t1
HiC_scaffold_16	AUGUSTUS	exon	39774122	39774344	.	-	.	ID=g7599.t1.exon17;Parent=g7599.t1
HiC_scaffold_16	GeneMark.hmm3	CDS	39774122	39774344	.	-	0	ID=g7599.t2.CDS17;Parent=g7599.t2
HiC_scaffold_16	GeneMark.hmm3	exon	39774122	39774344	.	-	0	ID=g7599.t2.exon17;Parent=g7599.t2
HiC_scaffold_16	AUGUSTUS	CDS	39774122	39774344	1.0	-	0	ID=g7599.t1.CDS17;Parent=g7599.t1
HiC_scaffold_16	GeneMark.hmm3	intron	39774345	39774568	.	-	0	ID=g7599.t2.intron17;Parent=g7599.t2
HiC_scaffold_16	AUGUSTUS	intron	39774345	39774568	1.0	-	.	ID=g7599.t1.intron17;Parent=g7599.t1
HiC_scaffold_16	AUGUSTUS	exon	39774569	39774700	.	-	.	ID=g7599.t1.exon18;Parent=g7599.t1
HiC_scaffold_16	GeneMark.hmm3	CDS	39774569	39774700	.	-	0	ID=g7599.t2.CDS18;Parent=g7599.t2
HiC_scaffold_16	GeneMark.hmm3	exon	39774569	39774700	.	-	0	ID=g7599.t2.exon18;Parent=g7599.t2
HiC_scaffold_16	AUGUSTUS	CDS	39774569	39774700	1.0	-	0	ID=g7599.t1.CDS18;Parent=g7599.t1
HiC_scaffold_16	GeneMark.hmm3	intron	39774701	39775014	.	-	0	ID=g7599.t2.intron18;Parent=g7599.t2
HiC_scaffold_16	AUGUSTUS	intron	39774701	39775014	1.0	-	.	ID=g7599.t1.intron18;Parent=g7599.t1
HiC_scaffold_16	AUGUSTUS	exon	39775015	39775127	.	-	.	ID=g7599.t1.exon19;Parent=g7599.t1
HiC_scaffold_16	AUGUSTUS	CDS	39775015	39775127	1.0	-	2	ID=g7599.t1.CDS19;Parent=g7599.t1
HiC_scaffold_16	GeneMark.hmm3	CDS	39775015	39775142	.	-	2	ID=g7599.t2.CDS19;Parent=g7599.t2
HiC_scaffold_16	GeneMark.hmm3	exon	39775015	39775142	.	-	2	ID=g7599.t2.exon19;Parent=g7599.t2
HiC_scaffold_16	AUGUSTUS	intron	39775128	39775225	1.0	-	.	ID=g7599.t1.intron19;Parent=g7599.t1
HiC_scaffold_16	GeneMark.hmm3	intron	39775143	39775225	.	-	1	ID=g7599.t2.intron19;Parent=g7599.t2
HiC_scaffold_16	AUGUSTUS	exon	39775226	39775372	.	-	.	ID=g7599.t1.exon20;Parent=g7599.t1
HiC_scaffold_16	GeneMark.hmm3	CDS	39775226	39775372	.	-	2	ID=g7599.t2.CDS20;Parent=g7599.t2
HiC_scaffold_16	GeneMark.hmm3	exon	39775226	39775372	.	-	2	ID=g7599.t2.exon20;Parent=g7599.t2
HiC_scaffold_16	AUGUSTUS	CDS	39775226	39775372	1.0	-	2	ID=g7599.t1.CDS20;Parent=g7599.t1
HiC_scaffold_16	GeneMark.hmm3	intron	39775373	39775506	.	-	1	ID=g7599.t2.intron20;Parent=g7599.t2
HiC_scaffold_16	AUGUSTUS	intron	39775373	39775506	1.0	-	.	ID=g7599.t1.intron20;Parent=g7599.t1
HiC_scaffold_16	AUGUSTUS	exon	39775507	39775637	.	-	.	ID=g7599.t1.exon21;Parent=g7599.t1
HiC_scaffold_16	GeneMark.hmm3	CDS	39775507	39775637	.	-	1	ID=g7599.t2.CDS21;Parent=g7599.t2
HiC_scaffold_16	GeneMark.hmm3	exon	39775507	39775637	.	-	1	ID=g7599.t2.exon21;Parent=g7599.t2
HiC_scaffold_16	AUGUSTUS	CDS	39775507	39775637	1.0	-	1	ID=g7599.t1.CDS21;Parent=g7599.t1
HiC_scaffold_16	GeneMark.hmm3	intron	39775638	39775919	.	-	2	ID=g7599.t2.intron21;Parent=g7599.t2
HiC_scaffold_16	AUGUSTUS	intron	39775638	39775919	1.0	-	.	ID=g7599.t1.intron21;Parent=g7599.t1
HiC_scaffold_16	AUGUSTUS	exon	39775920	39776034	.	-	.	ID=g7599.t1.exon22;Parent=g7599.t1
HiC_scaffold_16	GeneMark.hmm3	CDS	39775920	39776034	.	-	2	ID=g7599.t2.CDS22;Parent=g7599.t2
HiC_scaffold_16	GeneMark.hmm3	exon	39775920	39776034	.	-	2	ID=g7599.t2.exon22;Parent=g7599.t2
HiC_scaffold_16	AUGUSTUS	CDS	39775920	39776034	1.0	-	2	ID=g7599.t1.CDS22;Parent=g7599.t1
HiC_scaffold_16	GeneMark.hmm3	intron	39776035	39776118	.	-	1	ID=g7599.t2.intron22;Parent=g7599.t2
HiC_scaffold_16	AUGUSTUS	intron	39776035	39776118	1.0	-	.	ID=g7599.t1.intron22;Parent=g7599.t1
HiC_scaffold_16	AUGUSTUS	exon	39776119	39776263	.	-	.	ID=g7599.t1.exon23;Parent=g7599.t1
HiC_scaffold_16	GeneMark.hmm3	CDS	39776119	39776263	.	-	0	ID=g7599.t2.CDS23;Parent=g7599.t2
HiC_scaffold_16	GeneMark.hmm3	exon	39776119	39776263	.	-	0	ID=g7599.t2.exon23;Parent=g7599.t2
HiC_scaffold_16	AUGUSTUS	CDS	39776119	39776263	1.0	-	0	ID=g7599.t1.CDS23;Parent=g7599.t1
HiC_scaffold_16	GeneMark.hmm3	intron	39776264	39776369	.	-	0	ID=g7599.t2.intron23;Parent=g7599.t2
HiC_scaffold_16	AUGUSTUS	intron	39776264	39776369	1.0	-	.	ID=g7599.t1.intron23;Parent=g7599.t1
HiC_scaffold_16	AUGUSTUS	exon	39776370	39776629	.	-	.	ID=g7599.t1.exon24;Parent=g7599.t1
HiC_scaffold_16	GeneMark.hmm3	CDS	39776370	39776629	.	-	2	ID=g7599.t2.CDS24;Parent=g7599.t2
HiC_scaffold_16	GeneMark.hmm3	exon	39776370	39776629	.	-	2	ID=g7599.t2.exon24;Parent=g7599.t2
HiC_scaffold_16	AUGUSTUS	CDS	39776370	39776629	1.0	-	2	ID=g7599.t1.CDS24;Parent=g7599.t1
HiC_scaffold_16	GeneMark.hmm3	intron	39776630	39787870	.	-	1	ID=g7599.t2.intron24;Parent=g7599.t2
HiC_scaffold_16	AUGUSTUS	intron	39776630	39787870	1.0	-	.	ID=g7599.t1.intron24;Parent=g7599.t1
HiC_scaffold_16	AUGUSTUS	exon	39787871	39788021	.	-	.	ID=g7599.t1.exon25;Parent=g7599.t1
HiC_scaffold_16	GeneMark.hmm3	CDS	39787871	39788021	.	-	0	ID=g7599.t2.CDS25;Parent=g7599.t2
HiC_scaffold_16	GeneMark.hmm3	exon	39787871	39788021	.	-	0	ID=g7599.t2.exon25;Parent=g7599.t2
HiC_scaffold_16	AUGUSTUS	CDS	39787871	39788021	1.0	-	0	ID=g7599.t1.CDS25;Parent=g7599.t1
HiC_scaffold_16	AUGUSTUS	start_codon	39788019	39788021	.	-	0	ID=g7599.t1.start1;Parent=g7599.t1
HiC_scaffold_16	GeneMark.hmm3	start_codon	39788019	39788021	.	-	0	ID=g7599.t2.start1;Parent=g7599.t2
HiC_scaffold_16	AUGUSTUS	stop_codon	39794782	39794784	.	-	0	ID=g7600.t1.stop1;Parent=g7600.t1
HiC_scaffold_16	AUGUSTUS	exon	39794782	39794955	.	-	.	ID=g7600.t1.exon1;Parent=g7600.t1
HiC_scaffold_16	AUGUSTUS	CDS	39794782	39794955	0.67	-	0	ID=g7600.t1.CDS1;Parent=g7600.t1
HiC_scaffold_16	AUGUSTUS	gene	39794782	39797306	.	-	.	ID=g7600
HiC_scaffold_16	AUGUSTUS	mRNA	39794782	39797306	0.67	-	.	ID=g7600.t1;Parent=g7600;em_target=9940.ENSOARP00000008107;em_score=362.3;em_evalue=3.2e-113;em_tcov=.;em_OGs=COG5648@1|root,KOG0381@2759|Eukaryota,38B8E@33154|Opisthokonta,3BG2H@33208|Metazoa,3CU5Z@33213|Bilateria,4899S@7711|Chordata,48YB1@7742|Vertebrata,3JITT@40674|Mammalia,4J8J1@91561|Cetartiodactyla;em_COG_cat=K;em_desc=Upstream binding transcription factor, RNA polymerase I;em_max_annot_lvl=33208|Metazoa;em_Preferred_name=UBTF;em_KEGG_ko=ko:K09273;em_BRITE=ko00000,ko03000,ko03021;em_PFAMs=HMG_box,HMG_box_2,HMG_box_5;em_GOs=GO:0000183,GO:0000976,GO:0000981,GO:0000987,GO:0001013,GO:0001046,GO:0001047,GO:0001067,GO:0001163,GO:0001164,GO:0001165,GO:0001188,GO:0001650,GO:0003674,GO:0003676,GO:0003677,GO:0003682,GO:0003690,GO:0003700,GO:0005488,GO:0005515,GO:0005575,GO:0005622,GO:0005623,GO:0005634,GO:0005654,GO:0005730,GO:0006139,GO:0006325,GO:0006342,GO:0006351,GO:0006352,GO:0006353,GO:0006354,GO:0006355,GO:0006356,GO:0006357,GO:0006360,GO:0006361,GO:0006362,GO:0006363,GO:0006725,GO:0006807,GO:0006996,GO:0008150,GO:0008152,GO:0009058,GO:0009059,GO:0009889,GO:0009890,GO:0009891,GO:0009892,GO:0009893,GO:0009987,GO:0010033,GO:0010467,GO:0010468,GO:0010556,GO:0010557,GO:0010558,GO:0010604,GO:0010605,GO:0010628,GO:0010629,GO:0016043,GO:0016070,GO:0016458,GO:0018130,GO:0019219,GO:0019222,GO:0019438,GO:0022607,GO:0031323,GO:0031324,GO:0031325,GO:0031326,GO:0031327,GO:0031328,GO:0031974,GO:0031981,GO:0032774,GO:0034097,GO:0034622,GO:0034641,GO:0034645,GO:0034654,GO:0040029,GO:0042221,GO:0043170,GO:0043226,GO:0043227,GO:0043228,GO:0043229,GO:0043231,GO:0043232,GO:0043233,GO:0043565,GO:0043933,GO:0044085,GO:0044212,GO:0044237,GO:0044238,GO:0044249,GO:0044260,GO:0044271,GO:0044422,GO:0044424,GO:0044428,GO:0044446,GO:0044452,GO:0044464,GO:0045814,GO:0045892,GO:0045893,GO:0045934,GO:0045935,GO:0045943,GO:0046483,GO:0048518,GO:0048519,GO:0048522,GO:0048523,GO:0050789,GO:0050794,GO:0050896,GO:0051171,GO:0051172,GO:0051173,GO:0051252,GO:0051253,GO:0051254,GO:0051276,GO:0051716,GO:0060255,GO:0065003,GO:0065004,GO:0065007,GO:0070013,GO:0070887,GO:0070897,GO:0071310,GO:0071345,GO:0071704,GO:0071824,GO:0071840,GO:0080090,GO:0090304,GO:0097110,GO:0097159,GO:0097659,GO:0140110,GO:1901360,GO:1901362,GO:1901363,GO:1901576,GO:1902679,GO:1902680,GO:1903506,GO:1903507,GO:1903508,GO:1990823,GO:1990830,GO:1990837,GO:2000112,GO:2000113,GO:2001141
HiC_scaffold_16	AUGUSTUS	intron	39794956	39795052	1.0	-	.	ID=g7600.t1.intron1;Parent=g7600.t1
HiC_scaffold_16	AUGUSTUS	exon	39795053	39795136	.	-	.	ID=g7600.t1.exon2;Parent=g7600.t1
HiC_scaffold_16	AUGUSTUS	CDS	39795053	39795136	1.0	-	0	ID=g7600.t1.CDS2;Parent=g7600.t1
HiC_scaffold_16	AUGUSTUS	intron	39795137	39795675	1.0	-	.	ID=g7600.t1.intron2;Parent=g7600.t1
HiC_scaffold_16	AUGUSTUS	exon	39795676	39795851	.	-	.	ID=g7600.t1.exon3;Parent=g7600.t1
HiC_scaffold_16	AUGUSTUS	CDS	39795676	39795851	1.0	-	2	ID=g7600.t1.CDS3;Parent=g7600.t1
HiC_scaffold_16	AUGUSTUS	intron	39795852	39797248	1.0	-	.	ID=g7600.t1.intron3;Parent=g7600.t1
HiC_scaffold_16	AUGUSTUS	exon	39797249	39797306	.	-	.	ID=g7600.t1.exon4;Parent=g7600.t1
HiC_scaffold_16	AUGUSTUS	CDS	39797249	39797306	1.0	-	0	ID=g7600.t1.CDS4;Parent=g7600.t1
HiC_scaffold_16	AUGUSTUS	start_codon	39797304	39797306	.	-	0	ID=g7600.t1.start1;Parent=g7600.t1
HiC_scaffold_16	AUGUSTUS	stop_codon	39816883	39816885	.	-	0	ID=g7601.t1.stop1;Parent=g7601.t1
HiC_scaffold_16	AUGUSTUS	exon	39816883	39816963	.	-	.	ID=g7601.t1.exon1;Parent=g7601.t1
HiC_scaffold_16	AUGUSTUS	CDS	39816883	39816963	1.0	-	0	ID=g7601.t1.CDS1;Parent=g7601.t1
HiC_scaffold_16	AUGUSTUS	gene	39816883	39826926	.	-	.	ID=g7601
HiC_scaffold_16	AUGUSTUS	mRNA	39816883	39826926	1.0	-	.	ID=g7601.t1;Parent=g7601;em_target=9668.ENSMPUP00000009368;em_score=2034.0;em_evalue=0.0;em_tcov=.;em_OGs=KOG1172@1|root,KOG1172@2759|Eukaryota,38BCI@33154|Opisthokonta,3BJ7A@33208|Metazoa,3CWCN@33213|Bilateria,488EH@7711|Chordata,4985F@7742|Vertebrata,3J9W9@40674|Mammalia,3EKU7@33554|Carnivora;em_COG_cat=P;em_desc=Solute carrier family 4 (anion exchanger), member 1;em_max_annot_lvl=33208|Metazoa;em_Preferred_name=SLC4A1;em_KEGG_ko=ko:K06573,ko:K13856;em_KEGG_Pathway=ko04966,map04966;em_BRITE=ko00000,ko00001,ko02000,ko04090,ko04147;em_KEGG_TC=2.A.31.1,2.A.31.1.1;em_PFAMs=Band_3_cyto,HCO3_cotransp;em_GOs=GO:0000302,GO:0001101,GO:0002682,GO:0002684,GO:0002694,GO:0002696,GO:0003674,GO:0003779,GO:0005215,GO:0005452,GO:0005488,GO:0005515,GO:0005575,GO:0005622,GO:0005623,GO:0005737,GO:0005856,GO:0005886,GO:0005887,GO:0005911,GO:0005938,GO:0006810,GO:0006811,GO:0006812,GO:0006814,GO:0006820,GO:0006821,GO:0006873,GO:0006885,GO:0006950,GO:0006979,GO:0007623,GO:0008022,GO:0008092,GO:0008150,GO:0008284,GO:0008324,GO:0008509,GO:0008510,GO:0008514,GO:0009268,GO:0009414,GO:0009415,GO:0009605,GO:0009628,GO:0009636,GO:0009986,GO:0009987,GO:0009991,GO:0010033,GO:0010035,GO:0010037,GO:0010446,GO:0010447,GO:0014704,GO:0014823,GO:0015075,GO:0015077,GO:0015081,GO:0015103,GO:0015106,GO:0015108,GO:0015291,GO:0015293,GO:0015294,GO:0015297,GO:0015301,GO:0015318,GO:0015370,GO:0015672,GO:0015698,GO:0015701,GO:0015711,GO:0016020,GO:0016021,GO:0016043,GO:0016323,GO:0019725,GO:0019899,GO:0022407,GO:0022409,GO:0022607,GO:0022804,GO:0022857,GO:0022890,GO:0030001,GO:0030003,GO:0030004,GO:0030016,GO:0030017,GO:0030018,GO:0030054,GO:0030155,GO:0030506,GO:0030641,GO:0030863,GO:0031224,GO:0031226,GO:0031667,GO:0031674,GO:0032944,GO:0032946,GO:0034220,GO:0035725,GO:0042102,GO:0042127,GO:0042129,GO:0042221,GO:0042493,GO:0042542,GO:0042592,GO:0042802,GO:0042803,GO:0043226,GO:0043228,GO:0043229,GO:0043232,GO:0043292,GO:0043495,GO:0043933,GO:0044085,GO:0044291,GO:0044422,GO:0044424,GO:0044425,GO:0044444,GO:0044448,GO:0044449,GO:0044459,GO:0044464,GO:0045785,GO:0046677,GO:0046685,GO:0046873,GO:0046983,GO:0048511,GO:0048518,GO:0048522,GO:0048878,GO:0050670,GO:0050671,GO:0050789,GO:0050794,GO:0050801,GO:0050863,GO:0050865,GO:0050867,GO:0050870,GO:0050896,GO:0051179,GO:0051234,GO:0051249,GO:0051251,GO:0051259,GO:0051453,GO:0055067,GO:0055080,GO:0055082,GO:0055085,GO:0065003,GO:0065007,GO:0065008,GO:0070663,GO:0070665,GO:0071702,GO:0071840,GO:0071944,GO:0072347,GO:0098590,GO:0098655,GO:0098656,GO:0098660,GO:0098661,GO:0098662,GO:0098771,GO:0099080,GO:0099081,GO:0099512,GO:0099516,GO:0099568,GO:1901700,GO:1902476,GO:1903037,GO:1903039
HiC_scaffold_16	AUGUSTUS	intron	39816964	39817445	1.0	-	.	ID=g7601.t1.intron1;Parent=g7601.t1
HiC_scaffold_16	AUGUSTUS	exon	39817446	39817622	.	-	.	ID=g7601.t1.exon2;Parent=g7601.t1
HiC_scaffold_16	AUGUSTUS	CDS	39817446	39817622	1.0	-	0	ID=g7601.t1.CDS2;Parent=g7601.t1
HiC_scaffold_16	AUGUSTUS	intron	39817623	39817715	1.0	-	.	ID=g7601.t1.intron2;Parent=g7601.t1
HiC_scaffold_16	AUGUSTUS	exon	39817716	39817885	.	-	.	ID=g7601.t1.exon3;Parent=g7601.t1
HiC_scaffold_16	AUGUSTUS	CDS	39817716	39817885	1.0	-	2	ID=g7601.t1.CDS3;Parent=g7601.t1
HiC_scaffold_16	AUGUSTUS	intron	39817886	39818529	1.0	-	.	ID=g7601.t1.intron3;Parent=g7601.t1
HiC_scaffold_16	AUGUSTUS	exon	39818530	39818783	.	-	.	ID=g7601.t1.exon4;Parent=g7601.t1
HiC_scaffold_16	AUGUSTUS	CDS	39818530	39818783	1.0	-	1	ID=g7601.t1.CDS4;Parent=g7601.t1
HiC_scaffold_16	AUGUSTUS	intron	39818784	39819292	1.0	-	.	ID=g7601.t1.intron4;Parent=g7601.t1
HiC_scaffold_16	AUGUSTUS	exon	39819293	39819459	.	-	.	ID=g7601.t1.exon5;Parent=g7601.t1
HiC_scaffold_16	AUGUSTUS	CDS	39819293	39819459	1.0	-	0	ID=g7601.t1.CDS5;Parent=g7601.t1
HiC_scaffold_16	AUGUSTUS	intron	39819460	39819944	1.0	-	.	ID=g7601.t1.intron5;Parent=g7601.t1
HiC_scaffold_16	AUGUSTUS	exon	39819945	39820034	.	-	.	ID=g7601.t1.exon6;Parent=g7601.t1
HiC_scaffold_16	AUGUSTUS	CDS	39819945	39820034	1.0	-	0	ID=g7601.t1.CDS6;Parent=g7601.t1
HiC_scaffold_16	AUGUSTUS	intron	39820035	39820499	1.0	-	.	ID=g7601.t1.intron6;Parent=g7601.t1
HiC_scaffold_16	AUGUSTUS	exon	39820500	39820673	.	-	.	ID=g7601.t1.exon7;Parent=g7601.t1
HiC_scaffold_16	AUGUSTUS	CDS	39820500	39820673	1.0	-	0	ID=g7601.t1.CDS7;Parent=g7601.t1
HiC_scaffold_16	AUGUSTUS	intron	39820674	39821451	1.0	-	.	ID=g7601.t1.intron7;Parent=g7601.t1
HiC_scaffold_16	AUGUSTUS	exon	39821452	39821646	.	-	.	ID=g7601.t1.exon8;Parent=g7601.t1
HiC_scaffold_16	AUGUSTUS	CDS	39821452	39821646	1.0	-	0	ID=g7601.t1.CDS8;Parent=g7601.t1
HiC_scaffold_16	AUGUSTUS	intron	39821647	39821753	1.0	-	.	ID=g7601.t1.intron8;Parent=g7601.t1
HiC_scaffold_16	AUGUSTUS	exon	39821754	39821902	.	-	.	ID=g7601.t1.exon9;Parent=g7601.t1
HiC_scaffold_16	AUGUSTUS	CDS	39821754	39821902	1.0	-	2	ID=g7601.t1.CDS9;Parent=g7601.t1
HiC_scaffold_16	AUGUSTUS	intron	39821903	39822080	1.0	-	.	ID=g7601.t1.intron9;Parent=g7601.t1
HiC_scaffold_16	AUGUSTUS	exon	39822081	39822293	.	-	.	ID=g7601.t1.exon10;Parent=g7601.t1
HiC_scaffold_16	AUGUSTUS	CDS	39822081	39822293	1.0	-	2	ID=g7601.t1.CDS10;Parent=g7601.t1
HiC_scaffold_16	AUGUSTUS	intron	39822294	39822518	1.0	-	.	ID=g7601.t1.intron10;Parent=g7601.t1
HiC_scaffold_16	AUGUSTUS	exon	39822519	39822729	.	-	.	ID=g7601.t1.exon11;Parent=g7601.t1
HiC_scaffold_16	AUGUSTUS	CDS	39822519	39822729	1.0	-	0	ID=g7601.t1.CDS11;Parent=g7601.t1
HiC_scaffold_16	AUGUSTUS	intron	39822730	39823194	1.0	-	.	ID=g7601.t1.intron11;Parent=g7601.t1
HiC_scaffold_16	AUGUSTUS	exon	39823195	39823376	.	-	.	ID=g7601.t1.exon12;Parent=g7601.t1
HiC_scaffold_16	AUGUSTUS	CDS	39823195	39823376	1.0	-	2	ID=g7601.t1.CDS12;Parent=g7601.t1
HiC_scaffold_16	AUGUSTUS	intron	39823377	39823521	1.0	-	.	ID=g7601.t1.intron12;Parent=g7601.t1
HiC_scaffold_16	AUGUSTUS	exon	39823522	39823606	.	-	.	ID=g7601.t1.exon13;Parent=g7601.t1
HiC_scaffold_16	AUGUSTUS	CDS	39823522	39823606	1.0	-	0	ID=g7601.t1.CDS13;Parent=g7601.t1
HiC_scaffold_16	AUGUSTUS	intron	39823607	39823734	1.0	-	.	ID=g7601.t1.intron13;Parent=g7601.t1
HiC_scaffold_16	AUGUSTUS	exon	39823735	39823858	.	-	.	ID=g7601.t1.exon14;Parent=g7601.t1
HiC_scaffold_16	AUGUSTUS	CDS	39823735	39823858	1.0	-	1	ID=g7601.t1.CDS14;Parent=g7601.t1
HiC_scaffold_16	AUGUSTUS	intron	39823859	39824316	1.0	-	.	ID=g7601.t1.intron14;Parent=g7601.t1
HiC_scaffold_16	AUGUSTUS	exon	39824317	39824452	.	-	.	ID=g7601.t1.exon15;Parent=g7601.t1
HiC_scaffold_16	AUGUSTUS	CDS	39824317	39824452	1.0	-	2	ID=g7601.t1.CDS15;Parent=g7601.t1
HiC_scaffold_16	AUGUSTUS	intron	39824453	39824559	1.0	-	.	ID=g7601.t1.intron15;Parent=g7601.t1
HiC_scaffold_16	AUGUSTUS	exon	39824560	39824740	.	-	.	ID=g7601.t1.exon16;Parent=g7601.t1
HiC_scaffold_16	AUGUSTUS	CDS	39824560	39824740	1.0	-	0	ID=g7601.t1.CDS16;Parent=g7601.t1
HiC_scaffold_16	AUGUSTUS	intron	39824741	39825587	1.0	-	.	ID=g7601.t1.intron16;Parent=g7601.t1
HiC_scaffold_16	AUGUSTUS	exon	39825588	39825667	.	-	.	ID=g7601.t1.exon17;Parent=g7601.t1
HiC_scaffold_16	AUGUSTUS	CDS	39825588	39825667	1.0	-	2	ID=g7601.t1.CDS17;Parent=g7601.t1
HiC_scaffold_16	AUGUSTUS	intron	39825668	39826699	1.0	-	.	ID=g7601.t1.intron17;Parent=g7601.t1
HiC_scaffold_16	AUGUSTUS	exon	39826700	39826790	.	-	.	ID=g7601.t1.exon18;Parent=g7601.t1
HiC_scaffold_16	AUGUSTUS	CDS	39826700	39826790	1.0	-	0	ID=g7601.t1.CDS18;Parent=g7601.t1
HiC_scaffold_16	AUGUSTUS	intron	39826791	39826911	1.0	-	.	ID=g7601.t1.intron18;Parent=g7601.t1
HiC_scaffold_16	AUGUSTUS	exon	39826912	39826926	.	-	.	ID=g7601.t1.exon19;Parent=g7601.t1
HiC_scaffold_16	AUGUSTUS	CDS	39826912	39826926	1.0	-	0	ID=g7601.t1.CDS19;Parent=g7601.t1
HiC_scaffold_16	AUGUSTUS	start_codon	39826924	39826926	.	-	0	ID=g7601.t1.start1;Parent=g7601.t1
HiC_scaffold_16	AUGUSTUS	start_codon	39855395	39855397	.	+	0	ID=g7602.t1.start1;Parent=g7602.t1
HiC_scaffold_16	AUGUSTUS	start_codon	39855395	39855397	.	+	0	ID=g7602.t2.start1;Parent=g7602.t2
HiC_scaffold_16	AUGUSTUS	exon	39855395	39855501	.	+	.	ID=g7602.t1.exon1;Parent=g7602.t1
HiC_scaffold_16	AUGUSTUS	exon	39855395	39855501	.	+	.	ID=g7602.t2.exon1;Parent=g7602.t2
HiC_scaffold_16	AUGUSTUS	CDS	39855395	39855501	1.0	+	0	ID=g7602.t1.CDS1;Parent=g7602.t1
HiC_scaffold_16	AUGUSTUS	CDS	39855395	39855501	1.0	+	0	ID=g7602.t2.CDS1;Parent=g7602.t2
HiC_scaffold_16	AUGUSTUS	gene	39855395	39864183	.	+	.	ID=g7602
HiC_scaffold_16	AUGUSTUS	mRNA	39855395	39864183	1.0	+	.	ID=g7602.t1;Parent=g7602;em_target=9668.ENSMPUP00000009355;em_score=1003.1;em_evalue=3.5e-305;em_tcov=.;em_OGs=KOG4381@1|root,KOG4381@2759|Eukaryota,38DKS@33154|Opisthokonta,3BG0Q@33208|Metazoa,3CV0C@33213|Bilateria,482IQ@7711|Chordata,48ZEY@7742|Vertebrata,3J2SA@40674|Mammalia,3EQ7Z@33554|Carnivora;em_COG_cat=T;em_desc=RUN domain containing 3A;em_max_annot_lvl=33208|Metazoa;em_Preferred_name=RUNDC3A;em_PFAMs=RUN;em_GOs=GO:0003674,GO:0005102,GO:0005488,GO:0005515,GO:0005575,GO:0005622,GO:0005623,GO:0005737,GO:0005829,GO:0005886,GO:0006140,GO:0007154,GO:0007165,GO:0007264,GO:0008047,GO:0008150,GO:0009889,GO:0009891,GO:0009893,GO:0009987,GO:0010562,GO:0010851,GO:0010853,GO:0016020,GO:0019219,GO:0019220,GO:0019222,GO:0023052,GO:0030234,GO:0030249,GO:0030250,GO:0030695,GO:0030808,GO:0030810,GO:0031279,GO:0031281,GO:0031282,GO:0031284,GO:0031323,GO:0031325,GO:0031326,GO:0031328,GO:0035556,GO:0043085,GO:0044093,GO:0044424,GO:0044444,GO:0044464,GO:0045935,GO:0045937,GO:0045981,GO:0048518,GO:0048522,GO:0050789,GO:0050790,GO:0050794,GO:0050896,GO:0051171,GO:0051173,GO:0051174,GO:0051339,GO:0051349,GO:0051427,GO:0051428,GO:0051716,GO:0060589,GO:0062012,GO:0062013,GO:0065007,GO:0065009,GO:0071944,GO:0080090,GO:0098772,GO:1900371,GO:1900373,GO:1900542,GO:1900544
HiC_scaffold_16	AUGUSTUS	mRNA	39855395	39864183	1.0	+	.	ID=g7602.t2;Parent=g7602;em_target=9668.ENSMPUP00000009355;em_score=979.3;em_evalue=5.5e-298;em_tcov=.;em_OGs=KOG4381@1|root,KOG4381@2759|Eukaryota,38DKS@33154|Opisthokonta,3BG0Q@33208|Metazoa,3CV0C@33213|Bilateria,482IQ@7711|Chordata,48ZEY@7742|Vertebrata,3J2SA@40674|Mammalia,3EQ7Z@33554|Carnivora;em_COG_cat=T;em_desc=RUN domain containing 3A;em_max_annot_lvl=33208|Metazoa;em_Preferred_name=RUNDC3A;em_PFAMs=RUN;em_GOs=GO:0003674,GO:0005102,GO:0005488,GO:0005515,GO:0005575,GO:0005622,GO:0005623,GO:0005737,GO:0005829,GO:0005886,GO:0006140,GO:0007154,GO:0007165,GO:0007264,GO:0008047,GO:0008150,GO:0009889,GO:0009891,GO:0009893,GO:0009987,GO:0010562,GO:0010851,GO:0010853,GO:0016020,GO:0019219,GO:0019220,GO:0019222,GO:0023052,GO:0030234,GO:0030249,GO:0030250,GO:0030695,GO:0030808,GO:0030810,GO:0031279,GO:0031281,GO:0031282,GO:0031284,GO:0031323,GO:0031325,GO:0031326,GO:0031328,GO:0035556,GO:0043085,GO:0044093,GO:0044424,GO:0044444,GO:0044464,GO:0045935,GO:0045937,GO:0045981,GO:0048518,GO:0048522,GO:0050789,GO:0050790,GO:0050794,GO:0050896,GO:0051171,GO:0051173,GO:0051174,GO:0051339,GO:0051349,GO:0051427,GO:0051428,GO:0051716,GO:0060589,GO:0062012,GO:0062013,GO:0065007,GO:0065009,GO:0071944,GO:0080090,GO:0098772,GO:1900371,GO:1900373,GO:1900542,GO:1900544
HiC_scaffold_16	AUGUSTUS	intron	39855502	39859202	1.0	+	.	ID=g7602.t1.intron1;Parent=g7602.t1
HiC_scaffold_16	AUGUSTUS	intron	39855502	39859202	1.0	+	.	ID=g7602.t2.intron1;Parent=g7602.t2
HiC_scaffold_16	AUGUSTUS	exon	39859203	39859318	.	+	.	ID=g7602.t1.exon2;Parent=g7602.t1
HiC_scaffold_16	AUGUSTUS	exon	39859203	39859318	.	+	.	ID=g7602.t2.exon2;Parent=g7602.t2
HiC_scaffold_16	AUGUSTUS	CDS	39859203	39859318	1.0	+	1	ID=g7602.t1.CDS2;Parent=g7602.t1
HiC_scaffold_16	AUGUSTUS	CDS	39859203	39859318	1.0	+	1	ID=g7602.t2.CDS2;Parent=g7602.t2
HiC_scaffold_16	AUGUSTUS	intron	39859319	39859690	1.0	+	.	ID=g7602.t1.intron2;Parent=g7602.t1
HiC_scaffold_16	AUGUSTUS	intron	39859319	39859705	1.0	+	.	ID=g7602.t2.intron2;Parent=g7602.t2
HiC_scaffold_16	AUGUSTUS	exon	39859691	39859839	.	+	.	ID=g7602.t1.exon3;Parent=g7602.t1
HiC_scaffold_16	AUGUSTUS	CDS	39859691	39859839	1.0	+	2	ID=g7602.t1.CDS3;Parent=g7602.t1
HiC_scaffold_16	AUGUSTUS	exon	39859706	39859839	.	+	.	ID=g7602.t2.exon3;Parent=g7602.t2
HiC_scaffold_16	AUGUSTUS	CDS	39859706	39859839	1.0	+	2	ID=g7602.t2.CDS3;Parent=g7602.t2
HiC_scaffold_16	AUGUSTUS	intron	39859840	39860024	1.0	+	.	ID=g7602.t1.intron3;Parent=g7602.t1
HiC_scaffold_16	AUGUSTUS	intron	39859840	39860024	1.0	+	.	ID=g7602.t2.intron3;Parent=g7602.t2
HiC_scaffold_16	AUGUSTUS	exon	39860025	39860110	.	+	.	ID=g7602.t1.exon4;Parent=g7602.t1
HiC_scaffold_16	AUGUSTUS	exon	39860025	39860110	.	+	.	ID=g7602.t2.exon4;Parent=g7602.t2
HiC_scaffold_16	AUGUSTUS	CDS	39860025	39860110	1.0	+	0	ID=g7602.t1.CDS4;Parent=g7602.t1
HiC_scaffold_16	AUGUSTUS	CDS	39860025	39860110	1.0	+	0	ID=g7602.t2.CDS4;Parent=g7602.t2
HiC_scaffold_16	AUGUSTUS	intron	39860111	39861078	1.0	+	.	ID=g7602.t1.intron4;Parent=g7602.t1
HiC_scaffold_16	AUGUSTUS	intron	39860111	39861078	1.0	+	.	ID=g7602.t2.intron4;Parent=g7602.t2
HiC_scaffold_16	AUGUSTUS	exon	39861079	39861168	.	+	.	ID=g7602.t1.exon5;Parent=g7602.t1
HiC_scaffold_16	AUGUSTUS	exon	39861079	39861168	.	+	.	ID=g7602.t2.exon5;Parent=g7602.t2
HiC_scaffold_16	AUGUSTUS	CDS	39861079	39861168	1.0	+	1	ID=g7602.t1.CDS5;Parent=g7602.t1
HiC_scaffold_16	AUGUSTUS	CDS	39861079	39861168	1.0	+	1	ID=g7602.t2.CDS5;Parent=g7602.t2
HiC_scaffold_16	AUGUSTUS	intron	39861169	39861268	1.0	+	.	ID=g7602.t1.intron5;Parent=g7602.t1
HiC_scaffold_16	AUGUSTUS	intron	39861169	39861268	1.0	+	.	ID=g7602.t2.intron5;Parent=g7602.t2
HiC_scaffold_16	AUGUSTUS	exon	39861269	39861349	.	+	.	ID=g7602.t1.exon6;Parent=g7602.t1
HiC_scaffold_16	AUGUSTUS	exon	39861269	39861349	.	+	.	ID=g7602.t2.exon6;Parent=g7602.t2
HiC_scaffold_16	AUGUSTUS	CDS	39861269	39861349	1.0	+	1	ID=g7602.t1.CDS6;Parent=g7602.t1
HiC_scaffold_16	AUGUSTUS	CDS	39861269	39861349	1.0	+	1	ID=g7602.t2.CDS6;Parent=g7602.t2
HiC_scaffold_16	AUGUSTUS	intron	39861350	39861433	1.0	+	.	ID=g7602.t1.intron6;Parent=g7602.t1
HiC_scaffold_16	AUGUSTUS	intron	39861350	39861433	1.0	+	.	ID=g7602.t2.intron6;Parent=g7602.t2
HiC_scaffold_16	AUGUSTUS	exon	39861434	39861599	.	+	.	ID=g7602.t1.exon7;Parent=g7602.t1
HiC_scaffold_16	AUGUSTUS	exon	39861434	39861599	.	+	.	ID=g7602.t2.exon7;Parent=g7602.t2
HiC_scaffold_16	AUGUSTUS	CDS	39861434	39861599	1.0	+	1	ID=g7602.t1.CDS7;Parent=g7602.t1
HiC_scaffold_16	AUGUSTUS	CDS	39861434	39861599	1.0	+	1	ID=g7602.t2.CDS7;Parent=g7602.t2
HiC_scaffold_16	AUGUSTUS	intron	39861600	39861711	1.0	+	.	ID=g7602.t1.intron7;Parent=g7602.t1
HiC_scaffold_16	AUGUSTUS	intron	39861600	39861711	1.0	+	.	ID=g7602.t2.intron7;Parent=g7602.t2
HiC_scaffold_16	AUGUSTUS	exon	39861712	39861869	.	+	.	ID=g7602.t1.exon8;Parent=g7602.t1
HiC_scaffold_16	AUGUSTUS	exon	39861712	39861869	.	+	.	ID=g7602.t2.exon8;Parent=g7602.t2
HiC_scaffold_16	AUGUSTUS	CDS	39861712	39861869	1.0	+	0	ID=g7602.t1.CDS8;Parent=g7602.t1
HiC_scaffold_16	AUGUSTUS	CDS	39861712	39861869	1.0	+	0	ID=g7602.t2.CDS8;Parent=g7602.t2
HiC_scaffold_16	AUGUSTUS	intron	39861870	39862644	1.0	+	.	ID=g7602.t1.intron8;Parent=g7602.t1
HiC_scaffold_16	AUGUSTUS	intron	39861870	39862644	1.0	+	.	ID=g7602.t2.intron8;Parent=g7602.t2
HiC_scaffold_16	AUGUSTUS	exon	39862645	39862782	.	+	.	ID=g7602.t1.exon9;Parent=g7602.t1
HiC_scaffold_16	AUGUSTUS	exon	39862645	39862782	.	+	.	ID=g7602.t2.exon9;Parent=g7602.t2
HiC_scaffold_16	AUGUSTUS	CDS	39862645	39862782	1.0	+	1	ID=g7602.t1.CDS9;Parent=g7602.t1
HiC_scaffold_16	AUGUSTUS	CDS	39862645	39862782	1.0	+	1	ID=g7602.t2.CDS9;Parent=g7602.t2
HiC_scaffold_16	AUGUSTUS	intron	39862783	39862907	1.0	+	.	ID=g7602.t1.intron9;Parent=g7602.t1
HiC_scaffold_16	AUGUSTUS	intron	39862783	39862907	1.0	+	.	ID=g7602.t2.intron9;Parent=g7602.t2
HiC_scaffold_16	AUGUSTUS	exon	39862908	39863014	.	+	.	ID=g7602.t1.exon10;Parent=g7602.t1
HiC_scaffold_16	AUGUSTUS	exon	39862908	39863014	.	+	.	ID=g7602.t2.exon10;Parent=g7602.t2
HiC_scaffold_16	AUGUSTUS	CDS	39862908	39863014	1.0	+	1	ID=g7602.t1.CDS10;Parent=g7602.t1
HiC_scaffold_16	AUGUSTUS	CDS	39862908	39863014	1.0	+	1	ID=g7602.t2.CDS10;Parent=g7602.t2
HiC_scaffold_16	AUGUSTUS	intron	39863015	39864040	1.0	+	.	ID=g7602.t1.intron10;Parent=g7602.t1
HiC_scaffold_16	AUGUSTUS	intron	39863015	39864040	1.0	+	.	ID=g7602.t2.intron10;Parent=g7602.t2
HiC_scaffold_16	AUGUSTUS	exon	39864041	39864183	.	+	.	ID=g7602.t1.exon11;Parent=g7602.t1
HiC_scaffold_16	AUGUSTUS	exon	39864041	39864183	.	+	.	ID=g7602.t2.exon11;Parent=g7602.t2
HiC_scaffold_16	AUGUSTUS	CDS	39864041	39864183	1.0	+	2	ID=g7602.t1.CDS11;Parent=g7602.t1
HiC_scaffold_16	AUGUSTUS	CDS	39864041	39864183	1.0	+	2	ID=g7602.t2.CDS11;Parent=g7602.t2
HiC_scaffold_16	AUGUSTUS	stop_codon	39864181	39864183	.	+	0	ID=g7602.t1.stop1;Parent=g7602.t1
HiC_scaffold_16	AUGUSTUS	stop_codon	39864181	39864183	.	+	0	ID=g7602.t2.stop1;Parent=g7602.t2
HiC_scaffold_16	AUGUSTUS	stop_codon	39865697	39865699	.	-	0	ID=g7603.t1.stop1;Parent=g7603.t1
HiC_scaffold_16	AUGUSTUS	stop_codon	39865697	39865699	.	-	0	ID=g7603.t2.stop1;Parent=g7603.t2
HiC_scaffold_16	AUGUSTUS	exon	39865697	39865812	.	-	.	ID=g7603.t1.exon1;Parent=g7603.t1
HiC_scaffold_16	AUGUSTUS	exon	39865697	39865812	.	-	.	ID=g7603.t2.exon1;Parent=g7603.t2
HiC_scaffold_16	AUGUSTUS	CDS	39865697	39865812	1.0	-	2	ID=g7603.t1.CDS1;Parent=g7603.t1
HiC_scaffold_16	AUGUSTUS	CDS	39865697	39865812	1.0	-	2	ID=g7603.t2.CDS1;Parent=g7603.t2
HiC_scaffold_16	AUGUSTUS	gene	39865697	39868648	.	-	.	ID=g7603
HiC_scaffold_16	AUGUSTUS	mRNA	39865697	39868648	1.0	-	.	ID=g7603.t1;Parent=g7603;em_target=9668.ENSMPUP00000009341;em_score=783.1;em_evalue=1.3e-238;em_tcov=.;em_OGs=KOG0761@1|root,KOG0761@2759|Eukaryota,38GBT@33154|Opisthokonta,3BE8D@33208|Metazoa,3CYZP@33213|Bilateria,483NY@7711|Chordata,4926J@7742|Vertebrata,3JDAD@40674|Mammalia,3EQJC@33554|Carnivora;em_COG_cat=C;em_desc=Solute carrier family 25 member 39;em_max_annot_lvl=33208|Metazoa;em_Preferred_name=SLC25A39;em_KEGG_ko=ko:K15119;em_BRITE=ko00000,ko02000;em_KEGG_TC=2.A.29;em_PFAMs=Mito_carr;em_GOs=GO:0000041,GO:0003674,GO:0005215,GO:0005575,GO:0005622,GO:0005623,GO:0005737,GO:0005739,GO:0005740,GO:0005743,GO:0006725,GO:0006778,GO:0006779,GO:0006783,GO:0006807,GO:0006810,GO:0006811,GO:0006812,GO:0006828,GO:0006839,GO:0008150,GO:0008152,GO:0009058,GO:0009987,GO:0016020,GO:0016021,GO:0016530,GO:0018130,GO:0019438,GO:0019866,GO:0022857,GO:0030001,GO:0031090,GO:0031224,GO:0031966,GO:0031967,GO:0031975,GO:0033013,GO:0033014,GO:0034641,GO:0042168,GO:0042440,GO:0042592,GO:0043226,GO:0043227,GO:0043229,GO:0043231,GO:0044237,GO:0044249,GO:0044271,GO:0044422,GO:0044424,GO:0044425,GO:0044429,GO:0044444,GO:0044446,GO:0044464,GO:0046148,GO:0046483,GO:0048878,GO:0050801,GO:0051179,GO:0051186,GO:0051188,GO:0051234,GO:0055065,GO:0055080,GO:0055085,GO:0065007,GO:0065008,GO:0071704,GO:0098771,GO:0140104,GO:1901360,GO:1901362,GO:1901564,GO:1901566,GO:1901576,GO:1990542
HiC_scaffold_16	AUGUSTUS	mRNA	39865697	39868648	1.0	-	.	ID=g7603.t2;Parent=g7603;em_target=9646.ENSAMEP00000019398;em_score=783.4;em_evalue=1.1e-238;em_tcov=.;em_OGs=KOG0761@1|root,KOG0761@2759|Eukaryota,38GBT@33154|Opisthokonta,3BE8D@33208|Metazoa,3CYZP@33213|Bilateria,483NY@7711|Chordata,4926J@7742|Vertebrata,3JDAD@40674|Mammalia,3EQJC@33554|Carnivora;em_COG_cat=C;em_desc=Solute carrier family 25 member 39;em_max_annot_lvl=33208|Metazoa;em_Preferred_name=SLC25A39;em_KEGG_ko=ko:K15119;em_BRITE=ko00000,ko02000;em_KEGG_TC=2.A.29;em_PFAMs=Mito_carr;em_GOs=GO:0000041,GO:0003674,GO:0005215,GO:0005575,GO:0005622,GO:0005623,GO:0005737,GO:0005739,GO:0005740,GO:0005743,GO:0006725,GO:0006778,GO:0006779,GO:0006783,GO:0006807,GO:0006810,GO:0006811,GO:0006812,GO:0006828,GO:0006839,GO:0008150,GO:0008152,GO:0009058,GO:0009987,GO:0016020,GO:0016021,GO:0016530,GO:0018130,GO:0019438,GO:0019866,GO:0022857,GO:0030001,GO:0031090,GO:0031224,GO:0031966,GO:0031967,GO:0031975,GO:0033013,GO:0033014,GO:0034641,GO:0042168,GO:0042440,GO:0042592,GO:0043226,GO:0043227,GO:0043229,GO:0043231,GO:0044237,GO:0044249,GO:0044271,GO:0044422,GO:0044424,GO:0044425,GO:0044429,GO:0044444,GO:0044446,GO:0044464,GO:0046148,GO:0046483,GO:0048878,GO:0050801,GO:0051179,GO:0051186,GO:0051188,GO:0051234,GO:0055065,GO:0055080,GO:0055085,GO:0065007,GO:0065008,GO:0071704,GO:0098771,GO:0140104,GO:1901360,GO:1901362,GO:1901564,GO:1901566,GO:1901576,GO:1990542
HiC_scaffold_16	AUGUSTUS	intron	39865813	39865903	1.0	-	.	ID=g7603.t1.intron1;Parent=g7603.t1
HiC_scaffold_16	AUGUSTUS	intron	39865813	39865903	1.0	-	.	ID=g7603.t2.intron1;Parent=g7603.t2
HiC_scaffold_16	AUGUSTUS	exon	39865904	39865984	.	-	.	ID=g7603.t1.exon2;Parent=g7603.t1
HiC_scaffold_16	AUGUSTUS	exon	39865904	39865984	.	-	.	ID=g7603.t2.exon2;Parent=g7603.t2
HiC_scaffold_16	AUGUSTUS	CDS	39865904	39865984	1.0	-	2	ID=g7603.t1.CDS2;Parent=g7603.t1
HiC_scaffold_16	AUGUSTUS	CDS	39865904	39865984	1.0	-	2	ID=g7603.t2.CDS2;Parent=g7603.t2
HiC_scaffold_16	AUGUSTUS	intron	39865985	39866064	1.0	-	.	ID=g7603.t1.intron2;Parent=g7603.t1
HiC_scaffold_16	AUGUSTUS	intron	39865985	39866064	1.0	-	.	ID=g7603.t2.intron2;Parent=g7603.t2
HiC_scaffold_16	AUGUSTUS	exon	39866065	39866146	.	-	.	ID=g7603.t1.exon3;Parent=g7603.t1
HiC_scaffold_16	AUGUSTUS	exon	39866065	39866146	.	-	.	ID=g7603.t2.exon3;Parent=g7603.t2
HiC_scaffold_16	AUGUSTUS	CDS	39866065	39866146	1.0	-	0	ID=g7603.t1.CDS3;Parent=g7603.t1
HiC_scaffold_16	AUGUSTUS	CDS	39866065	39866146	1.0	-	0	ID=g7603.t2.CDS3;Parent=g7603.t2
HiC_scaffold_16	AUGUSTUS	intron	39866147	39866360	1.0	-	.	ID=g7603.t1.intron3;Parent=g7603.t1
HiC_scaffold_16	AUGUSTUS	intron	39866147	39866360	1.0	-	.	ID=g7603.t2.intron3;Parent=g7603.t2
HiC_scaffold_16	AUGUSTUS	exon	39866361	39866470	.	-	.	ID=g7603.t1.exon4;Parent=g7603.t1
HiC_scaffold_16	AUGUSTUS	exon	39866361	39866470	.	-	.	ID=g7603.t2.exon4;Parent=g7603.t2
HiC_scaffold_16	AUGUSTUS	CDS	39866361	39866470	1.0	-	2	ID=g7603.t1.CDS4;Parent=g7603.t1
HiC_scaffold_16	AUGUSTUS	CDS	39866361	39866470	1.0	-	2	ID=g7603.t2.CDS4;Parent=g7603.t2
HiC_scaffold_16	AUGUSTUS	intron	39866471	39866787	1.0	-	.	ID=g7603.t1.intron4;Parent=g7603.t1
HiC_scaffold_16	AUGUSTUS	intron	39866471	39866787	1.0	-	.	ID=g7603.t2.intron4;Parent=g7603.t2
HiC_scaffold_16	AUGUSTUS	exon	39866788	39866961	.	-	.	ID=g7603.t1.exon5;Parent=g7603.t1
HiC_scaffold_16	AUGUSTUS	exon	39866788	39866961	.	-	.	ID=g7603.t2.exon5;Parent=g7603.t2
HiC_scaffold_16	AUGUSTUS	CDS	39866788	39866961	1.0	-	2	ID=g7603.t1.CDS5;Parent=g7603.t1
HiC_scaffold_16	AUGUSTUS	CDS	39866788	39866961	1.0	-	2	ID=g7603.t2.CDS5;Parent=g7603.t2
HiC_scaffold_16	AUGUSTUS	intron	39866962	39867144	1.0	-	.	ID=g7603.t1.intron5;Parent=g7603.t1
HiC_scaffold_16	AUGUSTUS	intron	39866962	39867144	1.0	-	.	ID=g7603.t2.intron5;Parent=g7603.t2
HiC_scaffold_16	AUGUSTUS	exon	39867145	39867269	.	-	.	ID=g7603.t1.exon6;Parent=g7603.t1
HiC_scaffold_16	AUGUSTUS	exon	39867145	39867269	.	-	.	ID=g7603.t2.exon6;Parent=g7603.t2
HiC_scaffold_16	AUGUSTUS	CDS	39867145	39867269	1.0	-	1	ID=g7603.t1.CDS6;Parent=g7603.t1
HiC_scaffold_16	AUGUSTUS	CDS	39867145	39867269	1.0	-	1	ID=g7603.t2.CDS6;Parent=g7603.t2
HiC_scaffold_16	AUGUSTUS	intron	39867270	39867411	1.0	-	.	ID=g7603.t1.intron6;Parent=g7603.t1
HiC_scaffold_16	AUGUSTUS	intron	39867270	39867411	1.0	-	.	ID=g7603.t2.intron6;Parent=g7603.t2
HiC_scaffold_16	AUGUSTUS	exon	39867412	39867479	.	-	.	ID=g7603.t1.exon7;Parent=g7603.t1
HiC_scaffold_16	AUGUSTUS	exon	39867412	39867479	.	-	.	ID=g7603.t2.exon7;Parent=g7603.t2
HiC_scaffold_16	AUGUSTUS	CDS	39867412	39867479	1.0	-	0	ID=g7603.t1.CDS7;Parent=g7603.t1
HiC_scaffold_16	AUGUSTUS	CDS	39867412	39867479	1.0	-	0	ID=g7603.t2.CDS7;Parent=g7603.t2
HiC_scaffold_16	AUGUSTUS	intron	39867480	39867840	1.0	-	.	ID=g7603.t1.intron7;Parent=g7603.t1
HiC_scaffold_16	AUGUSTUS	intron	39867480	39867840	1.0	-	.	ID=g7603.t2.intron7;Parent=g7603.t2
HiC_scaffold_16	AUGUSTUS	exon	39867841	39867950	.	-	.	ID=g7603.t1.exon8;Parent=g7603.t1
HiC_scaffold_16	AUGUSTUS	CDS	39867841	39867950	1.0	-	2	ID=g7603.t1.CDS8;Parent=g7603.t1
HiC_scaffold_16	AUGUSTUS	exon	39867841	39867974	.	-	.	ID=g7603.t2.exon8;Parent=g7603.t2
HiC_scaffold_16	AUGUSTUS	CDS	39867841	39867974	1.0	-	2	ID=g7603.t2.CDS8;Parent=g7603.t2
HiC_scaffold_16	AUGUSTUS	intron	39867951	39868202	1.0	-	.	ID=g7603.t1.intron8;Parent=g7603.t1
HiC_scaffold_16	AUGUSTUS	intron	39867975	39868202	1.0	-	.	ID=g7603.t2.intron8;Parent=g7603.t2
HiC_scaffold_16	AUGUSTUS	exon	39868203	39868247	.	-	.	ID=g7603.t1.exon9;Parent=g7603.t1
HiC_scaffold_16	AUGUSTUS	exon	39868203	39868247	.	-	.	ID=g7603.t2.exon9;Parent=g7603.t2
HiC_scaffold_16	AUGUSTUS	CDS	39868203	39868247	1.0	-	2	ID=g7603.t1.CDS9;Parent=g7603.t1
HiC_scaffold_16	AUGUSTUS	CDS	39868203	39868247	1.0	-	2	ID=g7603.t2.CDS9;Parent=g7603.t2
HiC_scaffold_16	AUGUSTUS	intron	39868248	39868370	1.0	-	.	ID=g7603.t1.intron9;Parent=g7603.t1
HiC_scaffold_16	AUGUSTUS	intron	39868248	39868370	1.0	-	.	ID=g7603.t2.intron9;Parent=g7603.t2
HiC_scaffold_16	AUGUSTUS	exon	39868371	39868430	.	-	.	ID=g7603.t1.exon10;Parent=g7603.t1
HiC_scaffold_16	AUGUSTUS	exon	39868371	39868430	.	-	.	ID=g7603.t2.exon10;Parent=g7603.t2
HiC_scaffold_16	AUGUSTUS	CDS	39868371	39868430	1.0	-	2	ID=g7603.t1.CDS10;Parent=g7603.t1
HiC_scaffold_16	AUGUSTUS	CDS	39868371	39868430	1.0	-	2	ID=g7603.t2.CDS10;Parent=g7603.t2
HiC_scaffold_16	AUGUSTUS	intron	39868431	39868563	1.0	-	.	ID=g7603.t1.intron10;Parent=g7603.t1
HiC_scaffold_16	AUGUSTUS	intron	39868431	39868563	1.0	-	.	ID=g7603.t2.intron10;Parent=g7603.t2
HiC_scaffold_16	AUGUSTUS	exon	39868564	39868648	.	-	.	ID=g7603.t1.exon11;Parent=g7603.t1
HiC_scaffold_16	AUGUSTUS	exon	39868564	39868648	.	-	.	ID=g7603.t2.exon11;Parent=g7603.t2
HiC_scaffold_16	AUGUSTUS	CDS	39868564	39868648	1.0	-	0	ID=g7603.t1.CDS11;Parent=g7603.t1
HiC_scaffold_16	AUGUSTUS	CDS	39868564	39868648	1.0	-	0	ID=g7603.t2.CDS11;Parent=g7603.t2
HiC_scaffold_16	AUGUSTUS	start_codon	39868646	39868648	.	-	0	ID=g7603.t1.start1;Parent=g7603.t1
HiC_scaffold_16	AUGUSTUS	start_codon	39868646	39868648	.	-	0	ID=g7603.t2.start1;Parent=g7603.t2
HiC_scaffold_16	AUGUSTUS	start_codon	39888734	39888736	.	+	0	ID=g7604.t1.start1;Parent=g7604.t1
HiC_scaffold_16	AUGUSTUS	exon	39888734	39888871	.	+	.	ID=g7604.t1.exon1;Parent=g7604.t1
HiC_scaffold_16	AUGUSTUS	CDS	39888734	39888871	1.0	+	0	ID=g7604.t1.CDS1;Parent=g7604.t1
HiC_scaffold_16	AUGUSTUS	gene	39888734	39892502	.	+	.	ID=g7604
HiC_scaffold_16	AUGUSTUS	mRNA	39888734	39892502	1.0	+	.	ID=g7604.t1;Parent=g7604;em_target=9668.ENSMPUP00000009236;em_score=1334.7;em_evalue=0.0;em_tcov=.;em_OGs=KOG4296@1|root,KOG4296@2759|Eukaryota,39RRJ@33154|Opisthokonta,3B99G@33208|Metazoa,3D2TI@33213|Bilateria,48C52@7711|Chordata,495RF@7742|Vertebrata,3JEX3@40674|Mammalia,3EEVE@33554|Carnivora;em_COG_cat=T;em_desc=Granulin;em_max_annot_lvl=33208|Metazoa;em_Preferred_name=GRN;em_PFAMs=Granulin;em_GOs=GO:0000003,GO:0000323,GO:0001701,GO:0001775,GO:0001824,GO:0001835,GO:0002252,GO:0002263,GO:0002274,GO:0002275,GO:0002283,GO:0002366,GO:0002376,GO:0002443,GO:0002444,GO:0002446,GO:0003674,GO:0005102,GO:0005488,GO:0005515,GO:0005575,GO:0005576,GO:0005615,GO:0005622,GO:0005623,GO:0005737,GO:0005764,GO:0005766,GO:0005768,GO:0005773,GO:0005775,GO:0005783,GO:0006810,GO:0006887,GO:0006897,GO:0006955,GO:0007154,GO:0007165,GO:0007275,GO:0007399,GO:0007565,GO:0007566,GO:0007610,GO:0007617,GO:0007618,GO:0008083,GO:0008150,GO:0008283,GO:0008284,GO:0009719,GO:0009725,GO:0009790,GO:0009792,GO:0009966,GO:0009987,GO:0010033,GO:0010469,GO:0010646,GO:0010720,GO:0010975,GO:0010976,GO:0012505,GO:0014070,GO:0016192,GO:0019098,GO:0019953,GO:0022008,GO:0022414,GO:0023051,GO:0023052,GO:0030141,GO:0030154,GO:0030545,GO:0031344,GO:0031346,GO:0031410,GO:0031974,GO:0031982,GO:0031983,GO:0032355,GO:0032501,GO:0032502,GO:0032504,GO:0032940,GO:0033993,GO:0034774,GO:0035188,GO:0035578,GO:0035988,GO:0036230,GO:0036465,GO:0042119,GO:0042127,GO:0042221,GO:0042582,GO:0043009,GO:0043226,GO:0043227,GO:0043229,GO:0043231,GO:0043233,GO:0043299,GO:0043312,GO:0044421,GO:0044422,GO:0044424,GO:0044433,GO:0044437,GO:0044444,GO:0044446,GO:0044464,GO:0044703,GO:0044706,GO:0045055,GO:0045321,GO:0045595,GO:0045597,GO:0045664,GO:0045666,GO:0046903,GO:0048018,GO:0048488,GO:0048518,GO:0048522,GO:0048583,GO:0048609,GO:0048699,GO:0048731,GO:0048856,GO:0048869,GO:0050678,GO:0050679,GO:0050767,GO:0050769,GO:0050773,GO:0050789,GO:0050793,GO:0050794,GO:0050896,GO:0051094,GO:0051128,GO:0051130,GO:0051179,GO:0051234,GO:0051239,GO:0051240,GO:0051641,GO:0051649,GO:0051704,GO:0051716,GO:0051960,GO:0051962,GO:0060179,GO:0060205,GO:0060284,GO:0060998,GO:0060999,GO:0061351,GO:0065007,GO:0065009,GO:0070013,GO:0071684,GO:0097708,GO:0098657,GO:0098772,GO:0099003,GO:0099503,GO:0099504,GO:0120035,GO:1900006,GO:1901700,GO:2000026
HiC_scaffold_16	AUGUSTUS	intron	39888872	39888988	1.0	+	.	ID=g7604.t1.intron1;Parent=g7604.t1
HiC_scaffold_16	AUGUSTUS	exon	39888989	39889114	.	+	.	ID=g7604.t1.exon2;Parent=g7604.t1
HiC_scaffold_16	AUGUSTUS	CDS	39888989	39889114	1.0	+	0	ID=g7604.t1.CDS2;Parent=g7604.t1
HiC_scaffold_16	AUGUSTUS	intron	39889115	39889222	1.0	+	.	ID=g7604.t1.intron2;Parent=g7604.t1
HiC_scaffold_16	AUGUSTUS	exon	39889223	39889307	.	+	.	ID=g7604.t1.exon3;Parent=g7604.t1
HiC_scaffold_16	AUGUSTUS	CDS	39889223	39889307	1.0	+	0	ID=g7604.t1.CDS3;Parent=g7604.t1
HiC_scaffold_16	AUGUSTUS	intron	39889308	39889784	1.0	+	.	ID=g7604.t1.intron3;Parent=g7604.t1
HiC_scaffold_16	AUGUSTUS	exon	39889785	39889897	.	+	.	ID=g7604.t1.exon4;Parent=g7604.t1
HiC_scaffold_16	AUGUSTUS	CDS	39889785	39889897	1.0	+	2	ID=g7604.t1.CDS4;Parent=g7604.t1
HiC_scaffold_16	AUGUSTUS	intron	39889898	39889992	1.0	+	.	ID=g7604.t1.intron4;Parent=g7604.t1
HiC_scaffold_16	AUGUSTUS	exon	39889993	39890128	.	+	.	ID=g7604.t1.exon5;Parent=g7604.t1
HiC_scaffold_16	AUGUSTUS	CDS	39889993	39890128	1.0	+	0	ID=g7604.t1.CDS5;Parent=g7604.t1
HiC_scaffold_16	AUGUSTUS	intron	39890129	39890237	1.0	+	.	ID=g7604.t1.intron5;Parent=g7604.t1
HiC_scaffold_16	AUGUSTUS	exon	39890238	39890332	.	+	.	ID=g7604.t1.exon6;Parent=g7604.t1
HiC_scaffold_16	AUGUSTUS	CDS	39890238	39890332	1.0	+	2	ID=g7604.t1.CDS6;Parent=g7604.t1
HiC_scaffold_16	AUGUSTUS	intron	39890333	39890558	1.0	+	.	ID=g7604.t1.intron6;Parent=g7604.t1
HiC_scaffold_16	AUGUSTUS	exon	39890559	39890682	.	+	.	ID=g7604.t1.exon7;Parent=g7604.t1
HiC_scaffold_16	AUGUSTUS	CDS	39890559	39890682	1.0	+	0	ID=g7604.t1.CDS7;Parent=g7604.t1
HiC_scaffold_16	AUGUSTUS	intron	39890683	39890985	1.0	+	.	ID=g7604.t1.intron7;Parent=g7604.t1
HiC_scaffold_16	AUGUSTUS	exon	39890986	39891083	.	+	.	ID=g7604.t1.exon8;Parent=g7604.t1
HiC_scaffold_16	AUGUSTUS	CDS	39890986	39891083	1.0	+	2	ID=g7604.t1.CDS8;Parent=g7604.t1
HiC_scaffold_16	AUGUSTUS	intron	39891084	39891173	1.0	+	.	ID=g7604.t1.intron8;Parent=g7604.t1
HiC_scaffold_16	AUGUSTUS	exon	39891174	39891419	.	+	.	ID=g7604.t1.exon9;Parent=g7604.t1
HiC_scaffold_16	AUGUSTUS	CDS	39891174	39891419	1.0	+	0	ID=g7604.t1.CDS9;Parent=g7604.t1
HiC_scaffold_16	AUGUSTUS	intron	39891420	39891681	1.0	+	.	ID=g7604.t1.intron9;Parent=g7604.t1
HiC_scaffold_16	AUGUSTUS	exon	39891682	39891915	.	+	.	ID=g7604.t1.exon10;Parent=g7604.t1
HiC_scaffold_16	AUGUSTUS	CDS	39891682	39891915	1.0	+	0	ID=g7604.t1.CDS10;Parent=g7604.t1
HiC_scaffold_16	AUGUSTUS	intron	39891916	39892019	1.0	+	.	ID=g7604.t1.intron10;Parent=g7604.t1
HiC_scaffold_16	AUGUSTUS	exon	39892020	39892250	.	+	.	ID=g7604.t1.exon11;Parent=g7604.t1
HiC_scaffold_16	AUGUSTUS	CDS	39892020	39892250	1.0	+	0	ID=g7604.t1.CDS11;Parent=g7604.t1
HiC_scaffold_16	AUGUSTUS	intron	39892251	39892364	1.0	+	.	ID=g7604.t1.intron11;Parent=g7604.t1
HiC_scaffold_16	AUGUSTUS	exon	39892365	39892502	.	+	.	ID=g7604.t1.exon12;Parent=g7604.t1
HiC_scaffold_16	AUGUSTUS	CDS	39892365	39892502	1.0	+	0	ID=g7604.t1.CDS12;Parent=g7604.t1
HiC_scaffold_16	AUGUSTUS	stop_codon	39892500	39892502	.	+	0	ID=g7604.t1.stop1;Parent=g7604.t1
HiC_scaffold_16	AUGUSTUS	stop_codon	39893442	39893444	.	-	0	ID=g7605.t1.stop1;Parent=g7605.t1
HiC_scaffold_16	AUGUSTUS	exon	39893442	39894927	.	-	.	ID=g7605.t1.exon1;Parent=g7605.t1
HiC_scaffold_16	AUGUSTUS	CDS	39893442	39894927	1.0	-	1	ID=g7605.t1.CDS1;Parent=g7605.t1
HiC_scaffold_16	AUGUSTUS	gene	39893442	39903042	.	-	.	ID=g7605
HiC_scaffold_16	AUGUSTUS	mRNA	39893442	39903042	1.0	-	.	ID=g7605.t1;Parent=g7605;em_target=9707.XP_004407313.1;em_score=1793.4;em_evalue=0.0;em_tcov=.;em_OGs=28KWX@1|root,2QTDH@2759|Eukaryota,39R5Y@33154|Opisthokonta,3BET3@33208|Metazoa,3CVDP@33213|Bilateria,48AKJ@7711|Chordata,48X2Q@7742|Vertebrata,3JEH5@40674|Mammalia,3EQAH@33554|Carnivora;em_COG_cat=S;em_desc=Family with sequence similarity 171 member A2;em_max_annot_lvl=33208|Metazoa;em_Preferred_name=FAM171A2;em_PFAMs=UPF0560;em_GOs=
HiC_scaffold_16	AUGUSTUS	intron	39894928	39895415	1.0	-	.	ID=g7605.t1.intron1;Parent=g7605.t1
HiC_scaffold_16	AUGUSTUS	exon	39895416	39895542	.	-	.	ID=g7605.t1.exon2;Parent=g7605.t1
HiC_scaffold_16	AUGUSTUS	CDS	39895416	39895542	1.0	-	2	ID=g7605.t1.CDS2;Parent=g7605.t1
HiC_scaffold_16	AUGUSTUS	intron	39895543	39895658	1.0	-	.	ID=g7605.t1.intron2;Parent=g7605.t1
HiC_scaffold_16	AUGUSTUS	exon	39895659	39895775	.	-	.	ID=g7605.t1.exon3;Parent=g7605.t1
HiC_scaffold_16	AUGUSTUS	CDS	39895659	39895775	1.0	-	2	ID=g7605.t1.CDS3;Parent=g7605.t1
HiC_scaffold_16	AUGUSTUS	intron	39895776	39895871	1.0	-	.	ID=g7605.t1.intron3;Parent=g7605.t1
HiC_scaffold_16	AUGUSTUS	exon	39895872	39896051	.	-	.	ID=g7605.t1.exon4;Parent=g7605.t1
HiC_scaffold_16	AUGUSTUS	CDS	39895872	39896051	1.0	-	2	ID=g7605.t1.CDS4;Parent=g7605.t1
HiC_scaffold_16	AUGUSTUS	intron	39896052	39896140	1.0	-	.	ID=g7605.t1.intron4;Parent=g7605.t1
HiC_scaffold_16	AUGUSTUS	exon	39896141	39896299	.	-	.	ID=g7605.t1.exon5;Parent=g7605.t1
HiC_scaffold_16	AUGUSTUS	CDS	39896141	39896299	1.0	-	2	ID=g7605.t1.CDS5;Parent=g7605.t1
HiC_scaffold_16	AUGUSTUS	intron	39896300	39899105	1.0	-	.	ID=g7605.t1.intron5;Parent=g7605.t1
HiC_scaffold_16	AUGUSTUS	exon	39899106	39899198	.	-	.	ID=g7605.t1.exon6;Parent=g7605.t1
HiC_scaffold_16	AUGUSTUS	CDS	39899106	39899198	1.0	-	2	ID=g7605.t1.CDS6;Parent=g7605.t1
HiC_scaffold_16	AUGUSTUS	intron	39899199	39899436	1.0	-	.	ID=g7605.t1.intron6;Parent=g7605.t1
HiC_scaffold_16	AUGUSTUS	exon	39899437	39899664	.	-	.	ID=g7605.t1.exon7;Parent=g7605.t1
HiC_scaffold_16	AUGUSTUS	CDS	39899437	39899664	1.0	-	2	ID=g7605.t1.CDS7;Parent=g7605.t1
HiC_scaffold_16	AUGUSTUS	intron	39899665	39902924	1.0	-	.	ID=g7605.t1.intron7;Parent=g7605.t1
HiC_scaffold_16	AUGUSTUS	exon	39902925	39903042	.	-	.	ID=g7605.t1.exon8;Parent=g7605.t1
HiC_scaffold_16	AUGUSTUS	CDS	39902925	39903042	1.0	-	0	ID=g7605.t1.CDS8;Parent=g7605.t1
HiC_scaffold_16	AUGUSTUS	start_codon	39903040	39903042	.	-	0	ID=g7605.t1.start1;Parent=g7605.t1
HiC_scaffold_16	AUGUSTUS	stop_codon	39906533	39906535	.	-	0	ID=g7606.t1.stop1;Parent=g7606.t1
HiC_scaffold_16	GeneMark.hmm3	stop_codon	39906533	39906535	.	-	0	ID=g7606.t2.stop1;Parent=g7606.t2
HiC_scaffold_16	AUGUSTUS	exon	39906533	39906589	.	-	.	ID=g7606.t1.exon1;Parent=g7606.t1
HiC_scaffold_16	GeneMark.hmm3	CDS	39906533	39906589	.	-	0	ID=g7606.t2.CDS1;Parent=g7606.t2
HiC_scaffold_16	GeneMark.hmm3	exon	39906533	39906589	.	-	0	ID=g7606.t2.exon1;Parent=g7606.t2
HiC_scaffold_16	AUGUSTUS	CDS	39906533	39906589	1.0	-	0	ID=g7606.t1.CDS1;Parent=g7606.t1
HiC_scaffold_16	AUGUSTUS	mRNA	39906533	39920290	1.0	-	.	ID=g7606.t1;Parent=g7606;em_target=9707.XP_004407312.1;em_score=2228.3;em_evalue=0.0;em_tcov=.;em_OGs=KOG3637@1|root,KOG3637@2759|Eukaryota,38BVZ@33154|Opisthokonta,3BKKV@33208|Metazoa,3CXCI@33213|Bilateria,485D4@7711|Chordata,48ZXG@7742|Vertebrata,3J5KK@40674|Mammalia,3EQFC@33554|Carnivora;em_COG_cat=W;em_desc=Integrin, alpha 2b (platelet glycoprotein IIb of IIb IIIa complex, antigen CD41);em_max_annot_lvl=33208|Metazoa;em_Preferred_name=ITGA2B;em_PFAMs=FG-GAP,Integrin_alpha,Integrin_alpha2;em_GOs=GO:0001775,GO:0002576,GO:0002682,GO:0002684,GO:0002685,GO:0002687,GO:0003674,GO:0005488,GO:0005515,GO:0005575,GO:0005576,GO:0005615,GO:0005622,GO:0005623,GO:0005737,GO:0005886,GO:0005912,GO:0005924,GO:0005925,GO:0006810,GO:0006887,GO:0006950,GO:0007155,GO:0007160,GO:0007596,GO:0007599,GO:0008150,GO:0009611,GO:0009897,GO:0009986,GO:0009987,GO:0012505,GO:0012506,GO:0016020,GO:0016043,GO:0016192,GO:0022610,GO:0030054,GO:0030055,GO:0030141,GO:0030168,GO:0030198,GO:0030334,GO:0030335,GO:0030659,GO:0030667,GO:0031090,GO:0031091,GO:0031092,GO:0031410,GO:0031589,GO:0031982,GO:0032501,GO:0032879,GO:0032940,GO:0034109,GO:0040012,GO:0040017,GO:0042060,GO:0042802,GO:0043062,GO:0043226,GO:0043227,GO:0043229,GO:0043230,GO:0044421,GO:0044422,GO:0044424,GO:0044425,GO:0044433,GO:0044444,GO:0044446,GO:0044459,GO:0044464,GO:0044877,GO:0045055,GO:0045595,GO:0045637,GO:0045652,GO:0046903,GO:0048518,GO:0048522,GO:0050789,GO:0050793,GO:0050794,GO:0050817,GO:0050840,GO:0050878,GO:0050896,GO:0051179,GO:0051234,GO:0051239,GO:0051270,GO:0051272,GO:0065007,GO:0065008,GO:0070051,GO:0070062,GO:0070161,GO:0070527,GO:0071840,GO:0071944,GO:0097708,GO:0098552,GO:0098588,GO:0098609,GO:0098805,GO:0099503,GO:1903561,GO:1903706,GO:2000026,GO:2000145,GO:2000147;em_KEGG_ko=ko:K06476,ko:K06487,ko:K06584;em_KEGG_Pathway=ko04015,ko04145,ko04151,ko04510,ko04512,ko04514,ko04611,ko04640,ko04810,ko04919,ko05165,ko05200,ko05205,ko05222,ko05410,ko05412,ko05414,ko05418,map04015,map04145,map04151,map04510,map04512,map04514,map04611,map04640,map04810,map04919,map05165,map05200,map05205,map05222,map05410,map05412,map05414,map05418;em_BRITE=ko00000,ko00001,ko01009,ko04090,ko04131,ko04147,ko04516
HiC_scaffold_16	AUGUSTUS	gene	39906533	39921280	.	-	.	ID=g7606
HiC_scaffold_16	GeneMark.hmm3	mRNA	39906533	39921280	.	-	.	ID=g7606.t2;Parent=g7606;em_target=29073.XP_008691772.1;em_score=2291.5;em_evalue=0.0;em_tcov=.;em_OGs=KOG3637@1|root,KOG3637@2759|Eukaryota,38BVZ@33154|Opisthokonta,3BKKV@33208|Metazoa,3CXCI@33213|Bilateria,485D4@7711|Chordata,48ZXG@7742|Vertebrata,3J5KK@40674|Mammalia,3EQFC@33554|Carnivora;em_COG_cat=W;em_desc=Integrin, alpha 2b (platelet glycoprotein IIb of IIb IIIa complex, antigen CD41);em_max_annot_lvl=33208|Metazoa;em_Preferred_name=ITGA2B;em_PFAMs=FG-GAP,Integrin_alpha,Integrin_alpha2;em_GOs=GO:0001775,GO:0002576,GO:0002682,GO:0002684,GO:0002685,GO:0002687,GO:0003674,GO:0005488,GO:0005515,GO:0005575,GO:0005576,GO:0005615,GO:0005622,GO:0005623,GO:0005737,GO:0005886,GO:0005912,GO:0005924,GO:0005925,GO:0006810,GO:0006887,GO:0006950,GO:0007155,GO:0007160,GO:0007596,GO:0007599,GO:0008150,GO:0009611,GO:0009897,GO:0009986,GO:0009987,GO:0012505,GO:0012506,GO:0016020,GO:0016043,GO:0016192,GO:0022610,GO:0030054,GO:0030055,GO:0030141,GO:0030168,GO:0030198,GO:0030334,GO:0030335,GO:0030659,GO:0030667,GO:0031090,GO:0031091,GO:0031092,GO:0031410,GO:0031589,GO:0031982,GO:0032501,GO:0032879,GO:0032940,GO:0034109,GO:0040012,GO:0040017,GO:0042060,GO:0042802,GO:0043062,GO:0043226,GO:0043227,GO:0043229,GO:0043230,GO:0044421,GO:0044422,GO:0044424,GO:0044425,GO:0044433,GO:0044444,GO:0044446,GO:0044459,GO:0044464,GO:0044877,GO:0045055,GO:0045595,GO:0045637,GO:0045652,GO:0046903,GO:0048518,GO:0048522,GO:0050789,GO:0050793,GO:0050794,GO:0050817,GO:0050840,GO:0050878,GO:0050896,GO:0051179,GO:0051234,GO:0051239,GO:0051270,GO:0051272,GO:0065007,GO:0065008,GO:0070051,GO:0070062,GO:0070161,GO:0070527,GO:0071840,GO:0071944,GO:0097708,GO:0098552,GO:0098588,GO:0098609,GO:0098805,GO:0099503,GO:1903561,GO:1903706,GO:2000026,GO:2000145,GO:2000147;em_KEGG_ko=ko:K06476,ko:K06487,ko:K06584;em_KEGG_Pathway=ko04015,ko04145,ko04151,ko04510,ko04512,ko04514,ko04611,ko04640,ko04810,ko04919,ko05165,ko05200,ko05205,ko05222,ko05410,ko05412,ko05414,ko05418,map04015,map04145,map04151,map04510,map04512,map04514,map04611,map04640,map04810,map04919,map05165,map05200,map05205,map05222,map05410,map05412,map05414,map05418;em_BRITE=ko00000,ko00001,ko01009,ko04090,ko04131,ko04147,ko04516
HiC_scaffold_16	GeneMark.hmm3	intron	39906590	39907501	.	-	0	ID=g7606.t2.intron1;Parent=g7606.t2
HiC_scaffold_16	AUGUSTUS	intron	39906590	39907501	1.0	-	.	ID=g7606.t1.intron1;Parent=g7606.t1
HiC_scaffold_16	AUGUSTUS	exon	39907502	39907615	.	-	.	ID=g7606.t1.exon2;Parent=g7606.t1
HiC_scaffold_16	GeneMark.hmm3	CDS	39907502	39907615	.	-	0	ID=g7606.t2.CDS2;Parent=g7606.t2
HiC_scaffold_16	GeneMark.hmm3	exon	39907502	39907615	.	-	0	ID=g7606.t2.exon2;Parent=g7606.t2
HiC_scaffold_16	AUGUSTUS	CDS	39907502	39907615	1.0	-	0	ID=g7606.t1.CDS2;Parent=g7606.t1
HiC_scaffold_16	GeneMark.hmm3	intron	39907616	39907804	.	-	0	ID=g7606.t2.intron2;Parent=g7606.t2
HiC_scaffold_16	AUGUSTUS	intron	39907616	39907804	1.0	-	.	ID=g7606.t1.intron2;Parent=g7606.t1
HiC_scaffold_16	AUGUSTUS	exon	39907805	39907906	.	-	.	ID=g7606.t1.exon3;Parent=g7606.t1
HiC_scaffold_16	GeneMark.hmm3	CDS	39907805	39907906	.	-	0	ID=g7606.t2.CDS3;Parent=g7606.t2
HiC_scaffold_16	GeneMark.hmm3	exon	39907805	39907906	.	-	0	ID=g7606.t2.exon3;Parent=g7606.t2
HiC_scaffold_16	AUGUSTUS	CDS	39907805	39907906	1.0	-	0	ID=g7606.t1.CDS3;Parent=g7606.t1
HiC_scaffold_16	GeneMark.hmm3	intron	39907907	39908140	.	-	0	ID=g7606.t2.intron3;Parent=g7606.t2
HiC_scaffold_16	AUGUSTUS	intron	39907907	39908140	1.0	-	.	ID=g7606.t1.intron3;Parent=g7606.t1
HiC_scaffold_16	AUGUSTUS	exon	39908141	39908254	.	-	.	ID=g7606.t1.exon4;Parent=g7606.t1
HiC_scaffold_16	GeneMark.hmm3	CDS	39908141	39908254	.	-	0	ID=g7606.t2.CDS4;Parent=g7606.t2
HiC_scaffold_16	GeneMark.hmm3	exon	39908141	39908254	.	-	0	ID=g7606.t2.exon4;Parent=g7606.t2
HiC_scaffold_16	AUGUSTUS	CDS	39908141	39908254	1.0	-	0	ID=g7606.t1.CDS4;Parent=g7606.t1
HiC_scaffold_16	GeneMark.hmm3	intron	39908255	39908715	.	-	0	ID=g7606.t2.intron4;Parent=g7606.t2
HiC_scaffold_16	AUGUSTUS	intron	39908255	39908715	1.0	-	.	ID=g7606.t1.intron4;Parent=g7606.t1
HiC_scaffold_16	AUGUSTUS	exon	39908716	39908841	.	-	.	ID=g7606.t1.exon5;Parent=g7606.t1
HiC_scaffold_16	GeneMark.hmm3	CDS	39908716	39908841	.	-	0	ID=g7606.t2.CDS5;Parent=g7606.t2
HiC_scaffold_16	GeneMark.hmm3	exon	39908716	39908841	.	-	0	ID=g7606.t2.exon5;Parent=g7606.t2
HiC_scaffold_16	AUGUSTUS	CDS	39908716	39908841	1.0	-	0	ID=g7606.t1.CDS5;Parent=g7606.t1
HiC_scaffold_16	GeneMark.hmm3	intron	39908842	39908961	.	-	0	ID=g7606.t2.intron5;Parent=g7606.t2
HiC_scaffold_16	AUGUSTUS	intron	39908842	39908961	1.0	-	.	ID=g7606.t1.intron5;Parent=g7606.t1
HiC_scaffold_16	AUGUSTUS	exon	39908962	39909114	.	-	.	ID=g7606.t1.exon6;Parent=g7606.t1
HiC_scaffold_16	GeneMark.hmm3	CDS	39908962	39909114	.	-	0	ID=g7606.t2.CDS6;Parent=g7606.t2
HiC_scaffold_16	GeneMark.hmm3	exon	39908962	39909114	.	-	0	ID=g7606.t2.exon6;Parent=g7606.t2
HiC_scaffold_16	AUGUSTUS	CDS	39908962	39909114	1.0	-	0	ID=g7606.t1.CDS6;Parent=g7606.t1
HiC_scaffold_16	GeneMark.hmm3	intron	39909115	39909217	.	-	0	ID=g7606.t2.intron6;Parent=g7606.t2
HiC_scaffold_16	AUGUSTUS	intron	39909115	39909217	1.0	-	.	ID=g7606.t1.intron6;Parent=g7606.t1
HiC_scaffold_16	AUGUSTUS	exon	39909218	39909314	.	-	.	ID=g7606.t1.exon7;Parent=g7606.t1
HiC_scaffold_16	GeneMark.hmm3	CDS	39909218	39909314	.	-	1	ID=g7606.t2.CDS7;Parent=g7606.t2
HiC_scaffold_16	GeneMark.hmm3	exon	39909218	39909314	.	-	1	ID=g7606.t2.exon7;Parent=g7606.t2
HiC_scaffold_16	AUGUSTUS	CDS	39909218	39909314	1.0	-	1	ID=g7606.t1.CDS7;Parent=g7606.t1
HiC_scaffold_16	GeneMark.hmm3	intron	39909315	39909433	.	-	2	ID=g7606.t2.intron7;Parent=g7606.t2
HiC_scaffold_16	AUGUSTUS	intron	39909315	39909433	1.0	-	.	ID=g7606.t1.intron7;Parent=g7606.t1
HiC_scaffold_16	AUGUSTUS	exon	39909434	39909514	.	-	.	ID=g7606.t1.exon8;Parent=g7606.t1
HiC_scaffold_16	GeneMark.hmm3	CDS	39909434	39909514	.	-	1	ID=g7606.t2.CDS8;Parent=g7606.t2
HiC_scaffold_16	GeneMark.hmm3	exon	39909434	39909514	.	-	1	ID=g7606.t2.exon8;Parent=g7606.t2
HiC_scaffold_16	AUGUSTUS	CDS	39909434	39909514	1.0	-	1	ID=g7606.t1.CDS8;Parent=g7606.t1
HiC_scaffold_16	GeneMark.hmm3	intron	39909515	39909834	.	-	2	ID=g7606.t2.intron8;Parent=g7606.t2
HiC_scaffold_16	AUGUSTUS	intron	39909515	39909834	1.0	-	.	ID=g7606.t1.intron8;Parent=g7606.t1
HiC_scaffold_16	AUGUSTUS	exon	39909835	39909914	.	-	.	ID=g7606.t1.exon9;Parent=g7606.t1
HiC_scaffold_16	GeneMark.hmm3	CDS	39909835	39909914	.	-	0	ID=g7606.t2.CDS9;Parent=g7606.t2
HiC_scaffold_16	GeneMark.hmm3	exon	39909835	39909914	.	-	0	ID=g7606.t2.exon9;Parent=g7606.t2
HiC_scaffold_16	AUGUSTUS	CDS	39909835	39909914	1.0	-	0	ID=g7606.t1.CDS9;Parent=g7606.t1
HiC_scaffold_16	GeneMark.hmm3	intron	39909915	39910153	.	-	0	ID=g7606.t2.intron9;Parent=g7606.t2
HiC_scaffold_16	AUGUSTUS	intron	39909915	39910153	1.0	-	.	ID=g7606.t1.intron9;Parent=g7606.t1
HiC_scaffold_16	AUGUSTUS	exon	39910154	39910246	.	-	.	ID=g7606.t1.exon10;Parent=g7606.t1
HiC_scaffold_16	GeneMark.hmm3	CDS	39910154	39910246	.	-	0	ID=g7606.t2.CDS10;Parent=g7606.t2
HiC_scaffold_16	GeneMark.hmm3	exon	39910154	39910246	.	-	0	ID=g7606.t2.exon10;Parent=g7606.t2
HiC_scaffold_16	AUGUSTUS	CDS	39910154	39910246	1.0	-	0	ID=g7606.t1.CDS10;Parent=g7606.t1
HiC_scaffold_16	GeneMark.hmm3	intron	39910247	39910574	.	-	0	ID=g7606.t2.intron10;Parent=g7606.t2
HiC_scaffold_16	AUGUSTUS	intron	39910247	39910574	1.0	-	.	ID=g7606.t1.intron10;Parent=g7606.t1
HiC_scaffold_16	AUGUSTUS	exon	39910575	39910722	.	-	.	ID=g7606.t1.exon11;Parent=g7606.t1
HiC_scaffold_16	GeneMark.hmm3	CDS	39910575	39910722	.	-	1	ID=g7606.t2.CDS11;Parent=g7606.t2
HiC_scaffold_16	GeneMark.hmm3	exon	39910575	39910722	.	-	1	ID=g7606.t2.exon11;Parent=g7606.t2
HiC_scaffold_16	AUGUSTUS	CDS	39910575	39910722	1.0	-	1	ID=g7606.t1.CDS11;Parent=g7606.t1
HiC_scaffold_16	GeneMark.hmm3	intron	39910723	39910840	.	-	2	ID=g7606.t2.intron11;Parent=g7606.t2
HiC_scaffold_16	AUGUSTUS	intron	39910723	39910840	1.0	-	.	ID=g7606.t1.intron11;Parent=g7606.t1
HiC_scaffold_16	AUGUSTUS	exon	39910841	39910908	.	-	.	ID=g7606.t1.exon12;Parent=g7606.t1
HiC_scaffold_16	GeneMark.hmm3	CDS	39910841	39910908	.	-	0	ID=g7606.t2.CDS12;Parent=g7606.t2
HiC_scaffold_16	GeneMark.hmm3	exon	39910841	39910908	.	-	0	ID=g7606.t2.exon12;Parent=g7606.t2
HiC_scaffold_16	AUGUSTUS	CDS	39910841	39910908	1.0	-	0	ID=g7606.t1.CDS12;Parent=g7606.t1
HiC_scaffold_16	GeneMark.hmm3	intron	39910909	39911315	.	-	0	ID=g7606.t2.intron12;Parent=g7606.t2
HiC_scaffold_16	AUGUSTUS	intron	39910909	39911315	1.0	-	.	ID=g7606.t1.intron12;Parent=g7606.t1
HiC_scaffold_16	AUGUSTUS	exon	39911316	39911441	.	-	.	ID=g7606.t1.exon13;Parent=g7606.t1
HiC_scaffold_16	GeneMark.hmm3	CDS	39911316	39911441	.	-	0	ID=g7606.t2.CDS13;Parent=g7606.t2
HiC_scaffold_16	GeneMark.hmm3	exon	39911316	39911441	.	-	0	ID=g7606.t2.exon13;Parent=g7606.t2
HiC_scaffold_16	AUGUSTUS	CDS	39911316	39911441	1.0	-	0	ID=g7606.t1.CDS13;Parent=g7606.t1
HiC_scaffold_16	GeneMark.hmm3	intron	39911442	39911586	.	-	0	ID=g7606.t2.intron13;Parent=g7606.t2
HiC_scaffold_16	AUGUSTUS	intron	39911442	39911586	1.0	-	.	ID=g7606.t1.intron13;Parent=g7606.t1
HiC_scaffold_16	AUGUSTUS	exon	39911587	39911738	.	-	.	ID=g7606.t1.exon14;Parent=g7606.t1
HiC_scaffold_16	GeneMark.hmm3	CDS	39911587	39911738	.	-	2	ID=g7606.t2.CDS14;Parent=g7606.t2
HiC_scaffold_16	GeneMark.hmm3	exon	39911587	39911738	.	-	2	ID=g7606.t2.exon14;Parent=g7606.t2
HiC_scaffold_16	AUGUSTUS	CDS	39911587	39911738	1.0	-	2	ID=g7606.t1.CDS14;Parent=g7606.t1
HiC_scaffold_16	GeneMark.hmm3	intron	39911739	39911831	.	-	1	ID=g7606.t2.intron14;Parent=g7606.t2
HiC_scaffold_16	AUGUSTUS	intron	39911739	39911831	1.0	-	.	ID=g7606.t1.intron14;Parent=g7606.t1
HiC_scaffold_16	AUGUSTUS	exon	39911832	39911887	.	-	.	ID=g7606.t1.exon15;Parent=g7606.t1
HiC_scaffold_16	GeneMark.hmm3	CDS	39911832	39911887	.	-	1	ID=g7606.t2.CDS15;Parent=g7606.t2
HiC_scaffold_16	GeneMark.hmm3	exon	39911832	39911887	.	-	1	ID=g7606.t2.exon15;Parent=g7606.t2
HiC_scaffold_16	AUGUSTUS	CDS	39911832	39911887	1.0	-	1	ID=g7606.t1.CDS15;Parent=g7606.t1
HiC_scaffold_16	GeneMark.hmm3	intron	39911888	39911973	.	-	2	ID=g7606.t2.intron15;Parent=g7606.t2
HiC_scaffold_16	AUGUSTUS	intron	39911888	39911973	1.0	-	.	ID=g7606.t1.intron15;Parent=g7606.t1
HiC_scaffold_16	AUGUSTUS	exon	39911974	39912078	.	-	.	ID=g7606.t1.exon16;Parent=g7606.t1
HiC_scaffold_16	GeneMark.hmm3	CDS	39911974	39912078	.	-	1	ID=g7606.t2.CDS16;Parent=g7606.t2
HiC_scaffold_16	GeneMark.hmm3	exon	39911974	39912078	.	-	1	ID=g7606.t2.exon16;Parent=g7606.t2
HiC_scaffold_16	AUGUSTUS	CDS	39911974	39912078	1.0	-	1	ID=g7606.t1.CDS16;Parent=g7606.t1
HiC_scaffold_16	GeneMark.hmm3	intron	39912079	39912180	.	-	2	ID=g7606.t2.intron16;Parent=g7606.t2
HiC_scaffold_16	AUGUSTUS	intron	39912079	39912180	1.0	-	.	ID=g7606.t1.intron16;Parent=g7606.t1
HiC_scaffold_16	AUGUSTUS	exon	39912181	39912226	.	-	.	ID=g7606.t1.exon17;Parent=g7606.t1
HiC_scaffold_16	GeneMark.hmm3	CDS	39912181	39912226	.	-	2	ID=g7606.t2.CDS17;Parent=g7606.t2
HiC_scaffold_16	GeneMark.hmm3	exon	39912181	39912226	.	-	2	ID=g7606.t2.exon17;Parent=g7606.t2
HiC_scaffold_16	AUGUSTUS	CDS	39912181	39912226	1.0	-	2	ID=g7606.t1.CDS17;Parent=g7606.t1
HiC_scaffold_16	GeneMark.hmm3	intron	39912227	39912456	.	-	1	ID=g7606.t2.intron17;Parent=g7606.t2
HiC_scaffold_16	AUGUSTUS	intron	39912227	39912456	1.0	-	.	ID=g7606.t1.intron17;Parent=g7606.t1
HiC_scaffold_16	AUGUSTUS	exon	39912457	39912639	.	-	.	ID=g7606.t1.exon18;Parent=g7606.t1
HiC_scaffold_16	GeneMark.hmm3	CDS	39912457	39912639	.	-	2	ID=g7606.t2.CDS18;Parent=g7606.t2
HiC_scaffold_16	GeneMark.hmm3	exon	39912457	39912639	.	-	2	ID=g7606.t2.exon18;Parent=g7606.t2
HiC_scaffold_16	AUGUSTUS	CDS	39912457	39912639	1.0	-	2	ID=g7606.t1.CDS18;Parent=g7606.t1
HiC_scaffold_16	GeneMark.hmm3	intron	39912640	39915860	.	-	1	ID=g7606.t2.intron18;Parent=g7606.t2
HiC_scaffold_16	AUGUSTUS	intron	39912640	39915860	1.0	-	.	ID=g7606.t1.intron18;Parent=g7606.t1
HiC_scaffold_16	AUGUSTUS	exon	39915861	39916072	.	-	.	ID=g7606.t1.exon19;Parent=g7606.t1
HiC_scaffold_16	GeneMark.hmm3	CDS	39915861	39916072	.	-	1	ID=g7606.t2.CDS19;Parent=g7606.t2
HiC_scaffold_16	GeneMark.hmm3	exon	39915861	39916072	.	-	1	ID=g7606.t2.exon19;Parent=g7606.t2
HiC_scaffold_16	AUGUSTUS	CDS	39915861	39916072	1.0	-	1	ID=g7606.t1.CDS19;Parent=g7606.t1
HiC_scaffold_16	GeneMark.hmm3	intron	39916073	39916274	.	-	2	ID=g7606.t2.intron19;Parent=g7606.t2
HiC_scaffold_16	AUGUSTUS	intron	39916073	39916274	1.0	-	.	ID=g7606.t1.intron19;Parent=g7606.t1
HiC_scaffold_16	AUGUSTUS	exon	39916275	39916327	.	-	.	ID=g7606.t1.exon20;Parent=g7606.t1
HiC_scaffold_16	GeneMark.hmm3	CDS	39916275	39916327	.	-	0	ID=g7606.t2.CDS20;Parent=g7606.t2
HiC_scaffold_16	GeneMark.hmm3	exon	39916275	39916327	.	-	0	ID=g7606.t2.exon20;Parent=g7606.t2
HiC_scaffold_16	AUGUSTUS	CDS	39916275	39916327	1.0	-	0	ID=g7606.t1.CDS20;Parent=g7606.t1
HiC_scaffold_16	GeneMark.hmm3	intron	39916328	39916463	.	-	0	ID=g7606.t2.intron20;Parent=g7606.t2
HiC_scaffold_16	AUGUSTUS	intron	39916328	39916463	1.0	-	.	ID=g7606.t1.intron20;Parent=g7606.t1
HiC_scaffold_16	AUGUSTUS	exon	39916464	39916517	.	-	.	ID=g7606.t1.exon21;Parent=g7606.t1
HiC_scaffold_16	GeneMark.hmm3	CDS	39916464	39916517	.	-	0	ID=g7606.t2.CDS21;Parent=g7606.t2
HiC_scaffold_16	GeneMark.hmm3	exon	39916464	39916517	.	-	0	ID=g7606.t2.exon21;Parent=g7606.t2
HiC_scaffold_16	AUGUSTUS	CDS	39916464	39916517	1.0	-	0	ID=g7606.t1.CDS21;Parent=g7606.t1
HiC_scaffold_16	GeneMark.hmm3	intron	39916518	39916669	.	-	0	ID=g7606.t2.intron21;Parent=g7606.t2
HiC_scaffold_16	AUGUSTUS	intron	39916518	39916669	1.0	-	.	ID=g7606.t1.intron21;Parent=g7606.t1
HiC_scaffold_16	AUGUSTUS	exon	39916670	39916713	.	-	.	ID=g7606.t1.exon22;Parent=g7606.t1
HiC_scaffold_16	GeneMark.hmm3	CDS	39916670	39916713	.	-	2	ID=g7606.t2.CDS22;Parent=g7606.t2
HiC_scaffold_16	GeneMark.hmm3	exon	39916670	39916713	.	-	2	ID=g7606.t2.exon22;Parent=g7606.t2
HiC_scaffold_16	AUGUSTUS	CDS	39916670	39916713	1.0	-	2	ID=g7606.t1.CDS22;Parent=g7606.t1
HiC_scaffold_16	GeneMark.hmm3	intron	39916714	39916872	.	-	1	ID=g7606.t2.intron22;Parent=g7606.t2
HiC_scaffold_16	AUGUSTUS	intron	39916714	39916872	1.0	-	.	ID=g7606.t1.intron22;Parent=g7606.t1
HiC_scaffold_16	AUGUSTUS	exon	39916873	39916920	.	-	.	ID=g7606.t1.exon23;Parent=g7606.t1
HiC_scaffold_16	GeneMark.hmm3	CDS	39916873	39916920	.	-	2	ID=g7606.t2.CDS23;Parent=g7606.t2
HiC_scaffold_16	GeneMark.hmm3	exon	39916873	39916920	.	-	2	ID=g7606.t2.exon23;Parent=g7606.t2
HiC_scaffold_16	AUGUSTUS	CDS	39916873	39916920	1.0	-	2	ID=g7606.t1.CDS23;Parent=g7606.t1
HiC_scaffold_16	GeneMark.hmm3	intron	39916921	39917279	.	-	1	ID=g7606.t2.intron23;Parent=g7606.t2
HiC_scaffold_16	AUGUSTUS	intron	39916921	39917279	1.0	-	.	ID=g7606.t1.intron23;Parent=g7606.t1
HiC_scaffold_16	AUGUSTUS	exon	39917280	39917408	.	-	.	ID=g7606.t1.exon24;Parent=g7606.t1
HiC_scaffold_16	GeneMark.hmm3	CDS	39917280	39917408	.	-	2	ID=g7606.t2.CDS24;Parent=g7606.t2
HiC_scaffold_16	GeneMark.hmm3	exon	39917280	39917408	.	-	2	ID=g7606.t2.exon24;Parent=g7606.t2
HiC_scaffold_16	AUGUSTUS	CDS	39917280	39917408	1.0	-	2	ID=g7606.t1.CDS24;Parent=g7606.t1
HiC_scaffold_16	GeneMark.hmm3	intron	39917409	39917501	.	-	1	ID=g7606.t2.intron24;Parent=g7606.t2
HiC_scaffold_16	AUGUSTUS	intron	39917409	39917501	1.0	-	.	ID=g7606.t1.intron24;Parent=g7606.t1
HiC_scaffold_16	AUGUSTUS	exon	39917502	39917547	.	-	.	ID=g7606.t1.exon25;Parent=g7606.t1
HiC_scaffold_16	GeneMark.hmm3	CDS	39917502	39917547	.	-	0	ID=g7606.t2.CDS25;Parent=g7606.t2
HiC_scaffold_16	GeneMark.hmm3	exon	39917502	39917547	.	-	0	ID=g7606.t2.exon25;Parent=g7606.t2
HiC_scaffold_16	AUGUSTUS	CDS	39917502	39917547	1.0	-	0	ID=g7606.t1.CDS25;Parent=g7606.t1
HiC_scaffold_16	GeneMark.hmm3	intron	39917548	39917623	.	-	0	ID=g7606.t2.intron25;Parent=g7606.t2
HiC_scaffold_16	AUGUSTUS	intron	39917548	39917623	1.0	-	.	ID=g7606.t1.intron25;Parent=g7606.t1
HiC_scaffold_16	AUGUSTUS	exon	39917624	39917670	.	-	.	ID=g7606.t1.exon26;Parent=g7606.t1
HiC_scaffold_16	GeneMark.hmm3	CDS	39917624	39917670	.	-	2	ID=g7606.t2.CDS26;Parent=g7606.t2
HiC_scaffold_16	GeneMark.hmm3	exon	39917624	39917670	.	-	2	ID=g7606.t2.exon26;Parent=g7606.t2
HiC_scaffold_16	AUGUSTUS	CDS	39917624	39917670	1.0	-	2	ID=g7606.t1.CDS26;Parent=g7606.t1
HiC_scaffold_16	GeneMark.hmm3	intron	39917671	39917828	.	-	1	ID=g7606.t2.intron26;Parent=g7606.t2
HiC_scaffold_16	AUGUSTUS	intron	39917671	39917828	1.0	-	.	ID=g7606.t1.intron26;Parent=g7606.t1
HiC_scaffold_16	AUGUSTUS	exon	39917829	39917994	.	-	.	ID=g7606.t1.exon27;Parent=g7606.t1
HiC_scaffold_16	GeneMark.hmm3	CDS	39917829	39917994	.	-	0	ID=g7606.t2.CDS27;Parent=g7606.t2
HiC_scaffold_16	GeneMark.hmm3	exon	39917829	39917994	.	-	0	ID=g7606.t2.exon27;Parent=g7606.t2
HiC_scaffold_16	AUGUSTUS	CDS	39917829	39917994	1.0	-	0	ID=g7606.t1.CDS27;Parent=g7606.t1
HiC_scaffold_16	GeneMark.hmm3	intron	39917995	39918106	.	-	0	ID=g7606.t2.intron27;Parent=g7606.t2
HiC_scaffold_16	AUGUSTUS	intron	39917995	39918106	1.0	-	.	ID=g7606.t1.intron27;Parent=g7606.t1
HiC_scaffold_16	AUGUSTUS	exon	39918107	39918204	.	-	.	ID=g7606.t1.exon28;Parent=g7606.t1
HiC_scaffold_16	GeneMark.hmm3	CDS	39918107	39918204	.	-	2	ID=g7606.t2.CDS28;Parent=g7606.t2
HiC_scaffold_16	GeneMark.hmm3	exon	39918107	39918204	.	-	2	ID=g7606.t2.exon28;Parent=g7606.t2
HiC_scaffold_16	AUGUSTUS	CDS	39918107	39918204	1.0	-	2	ID=g7606.t1.CDS28;Parent=g7606.t1
HiC_scaffold_16	GeneMark.hmm3	intron	39918205	39918292	.	-	1	ID=g7606.t2.intron28;Parent=g7606.t2
HiC_scaffold_16	AUGUSTUS	intron	39918205	39918292	1.0	-	.	ID=g7606.t1.intron28;Parent=g7606.t1
HiC_scaffold_16	AUGUSTUS	exon	39918293	39918414	.	-	.	ID=g7606.t1.exon29;Parent=g7606.t1
HiC_scaffold_16	GeneMark.hmm3	CDS	39918293	39918414	.	-	1	ID=g7606.t2.CDS29;Parent=g7606.t2
HiC_scaffold_16	GeneMark.hmm3	exon	39918293	39918414	.	-	1	ID=g7606.t2.exon29;Parent=g7606.t2
HiC_scaffold_16	AUGUSTUS	CDS	39918293	39918414	1.0	-	1	ID=g7606.t1.CDS29;Parent=g7606.t1
HiC_scaffold_16	GeneMark.hmm3	intron	39918415	39920102	.	-	2	ID=g7606.t2.intron29;Parent=g7606.t2
HiC_scaffold_16	AUGUSTUS	intron	39918415	39920102	1.0	-	.	ID=g7606.t1.intron29;Parent=g7606.t1
HiC_scaffold_16	AUGUSTUS	exon	39920103	39920290	.	-	.	ID=g7606.t1.exon30;Parent=g7606.t1
HiC_scaffold_16	AUGUSTUS	CDS	39920103	39920290	1.0	-	0	ID=g7606.t1.CDS30;Parent=g7606.t1
HiC_scaffold_16	GeneMark.hmm3	CDS	39920103	39920394	.	-	2	ID=g7606.t2.CDS30;Parent=g7606.t2
HiC_scaffold_16	GeneMark.hmm3	exon	39920103	39920394	.	-	2	ID=g7606.t2.exon30;Parent=g7606.t2
HiC_scaffold_16	AUGUSTUS	start_codon	39920288	39920290	.	-	0	ID=g7606.t1.start1;Parent=g7606.t1
HiC_scaffold_16	GeneMark.hmm3	intron	39920395	39920663	.	-	1	ID=g7606.t2.intron30;Parent=g7606.t2
HiC_scaffold_16	GeneMark.hmm3	CDS	39920664	39920741	.	-	2	ID=g7606.t2.CDS31;Parent=g7606.t2
HiC_scaffold_16	GeneMark.hmm3	exon	39920664	39920741	.	-	2	ID=g7606.t2.exon31;Parent=g7606.t2
HiC_scaffold_16	GeneMark.hmm3	intron	39920742	39920823	.	-	1	ID=g7606.t2.intron31;Parent=g7606.t2
HiC_scaffold_16	GeneMark.hmm3	CDS	39920824	39920927	.	-	1	ID=g7606.t2.CDS32;Parent=g7606.t2
HiC_scaffold_16	GeneMark.hmm3	exon	39920824	39920927	.	-	1	ID=g7606.t2.exon32;Parent=g7606.t2
HiC_scaffold_16	GeneMark.hmm3	intron	39920928	39921212	.	-	2	ID=g7606.t2.intron32;Parent=g7606.t2
HiC_scaffold_16	GeneMark.hmm3	CDS	39921213	39921280	.	-	0	ID=g7606.t2.CDS33;Parent=g7606.t2
HiC_scaffold_16	GeneMark.hmm3	exon	39921213	39921280	.	-	0	ID=g7606.t2.exon33;Parent=g7606.t2
HiC_scaffold_16	GeneMark.hmm3	start_codon	39921278	39921280	.	-	0	ID=g7606.t2.start1;Parent=g7606.t2
HiC_scaffold_16	AUGUSTUS	stop_codon	39926391	39926393	.	-	0	ID=g7607.t1.stop1;Parent=g7607.t1
HiC_scaffold_16	GeneMark.hmm3	stop_codon	39926391	39926393	.	-	0	ID=g7607.t2.stop1;Parent=g7607.t2
HiC_scaffold_16	AUGUSTUS	exon	39926391	39930282	.	-	.	ID=g7607.t1.exon1;Parent=g7607.t1
HiC_scaffold_16	GeneMark.hmm3	CDS	39926391	39930282	.	-	1	ID=g7607.t2.CDS1;Parent=g7607.t2
HiC_scaffold_16	GeneMark.hmm3	exon	39926391	39930282	.	-	1	ID=g7607.t2.exon1;Parent=g7607.t2
HiC_scaffold_16	AUGUSTUS	CDS	39926391	39930282	1.0	-	1	ID=g7607.t1.CDS1;Parent=g7607.t1
HiC_scaffold_16	GeneMark.hmm3	mRNA	39926391	39949037	.	-	.	ID=g7607.t2;Parent=g7607;em_target=9713.XP_006749475.1;em_score=2952.9;em_evalue=0.0;em_tcov=.;em_OGs=28JT5@1|root,2QS70@2759|Eukaryota,39NRI@33154|Opisthokonta,3CQA2@33208|Metazoa,3E6FK@33213|Bilateria,48RY8@7711|Chordata,49NCU@7742|Vertebrata,3JNTG@40674|Mammalia,3EXSU@33554|Carnivora;em_COG_cat=S;em_desc=Zinc-finger double-stranded RNA-binding;em_max_annot_lvl=33208|Metazoa;em_Preferred_name=GPATCH8;em_PFAMs=G-patch,zf-C2H2_jaz
HiC_scaffold_16	AUGUSTUS	gene	39926391	40026352	.	-	.	ID=g7607
HiC_scaffold_16	AUGUSTUS	mRNA	39926391	40026352	.	-	.	ID=g7607.t1;Parent=g7607;em_target=9668.ENSMPUP00000009199;em_score=3213.7;em_evalue=0.0;em_tcov=.;em_OGs=KOG2184@1|root,KOG2184@2759|Eukaryota,38FFJ@33154|Opisthokonta,3BISA@33208|Metazoa,3D0C0@33213|Bilateria,4876Y@7711|Chordata,4955T@7742|Vertebrata,3J8JD@40674|Mammalia,3EIVP@33554|Carnivora;em_COG_cat=A;em_desc=G patch domain containing 8;em_max_annot_lvl=33208|Metazoa;em_Preferred_name=GPATCH8;em_PFAMs=G-patch,zf-C2H2_jaz;em_GOs=
HiC_scaffold_16	GeneMark.hmm3	intron	39930283	39933539	.	-	2	ID=g7607.t2.intron1;Parent=g7607.t2
HiC_scaffold_16	AUGUSTUS	intron	39930283	39933539	1.0	-	.	ID=g7607.t1.intron1;Parent=g7607.t1
HiC_scaffold_16	AUGUSTUS	exon	39933540	39933670	.	-	.	ID=g7607.t1.exon2;Parent=g7607.t1
HiC_scaffold_16	GeneMark.hmm3	CDS	39933540	39933670	.	-	0	ID=g7607.t2.CDS2;Parent=g7607.t2
HiC_scaffold_16	GeneMark.hmm3	exon	39933540	39933670	.	-	0	ID=g7607.t2.exon2;Parent=g7607.t2
HiC_scaffold_16	AUGUSTUS	CDS	39933540	39933670	1.0	-	0	ID=g7607.t1.CDS2;Parent=g7607.t1
HiC_scaffold_16	GeneMark.hmm3	intron	39933671	39948571	.	-	0	ID=g7607.t2.intron2;Parent=g7607.t2
HiC_scaffold_16	AUGUSTUS	intron	39933671	39948571	1.0	-	.	ID=g7607.t1.intron2;Parent=g7607.t1
HiC_scaffold_16	AUGUSTUS	exon	39948572	39948715	.	-	.	ID=g7607.t1.exon3;Parent=g7607.t1
HiC_scaffold_16	GeneMark.hmm3	CDS	39948572	39948715	.	-	0	ID=g7607.t2.CDS3;Parent=g7607.t2
HiC_scaffold_16	GeneMark.hmm3	exon	39948572	39948715	.	-	0	ID=g7607.t2.exon3;Parent=g7607.t2
HiC_scaffold_16	AUGUSTUS	CDS	39948572	39948715	1.0	-	0	ID=g7607.t1.CDS3;Parent=g7607.t1
HiC_scaffold_16	GeneMark.hmm3	intron	39948716	39949001	.	-	0	ID=g7607.t2.intron3;Parent=g7607.t2
HiC_scaffold_16	AUGUSTUS	intron	39948716	39973770	1.0	-	.	ID=g7607.t1.intron3;Parent=g7607.t1
HiC_scaffold_16	GeneMark.hmm3	CDS	39949002	39949037	.	-	0	ID=g7607.t2.CDS4;Parent=g7607.t2
HiC_scaffold_16	GeneMark.hmm3	exon	39949002	39949037	.	-	0	ID=g7607.t2.exon4;Parent=g7607.t2
HiC_scaffold_16	GeneMark.hmm3	start_codon	39949035	39949037	.	-	0	ID=g7607.t2.start1;Parent=g7607.t2
HiC_scaffold_16	GeneMark.hmm3	stop_codon	39973767	39973769	.	-	0	ID=g7608.t1.stop1;Parent=g7608.t1
HiC_scaffold_16	GeneMark.hmm3	CDS	39973767	39973838	.	-	0	ID=g7608.t1.CDS1;Parent=g7608.t1
HiC_scaffold_16	GeneMark.hmm3	exon	39973767	39973838	.	-	0	ID=g7608.t1.exon1;Parent=g7608.t1
HiC_scaffold_16	GeneMark.hmm3	gene	39973767	39975903	.	-	.	ID=g7608
HiC_scaffold_16	GeneMark.hmm3	mRNA	39973767	39975903	.	-	.	ID=g7608.t1;Parent=g7608
HiC_scaffold_16	AUGUSTUS	exon	39973771	39973838	.	-	.	ID=g7607.t1.exon4;Parent=g7607.t1
HiC_scaffold_16	AUGUSTUS	CDS	39973771	39973838	1.0	-	2	ID=g7607.t1.CDS4;Parent=g7607.t1
HiC_scaffold_16	GeneMark.hmm3	intron	39973839	39975885	.	-	0	ID=g7608.t1.intron1;Parent=g7608.t1
HiC_scaffold_16	AUGUSTUS	intron	39973839	39994954	1.0	-	.	ID=g7607.t1.intron4;Parent=g7607.t1
HiC_scaffold_16	GeneMark.hmm3	CDS	39975886	39975903	.	-	0	ID=g7608.t1.CDS2;Parent=g7608.t1
HiC_scaffold_16	GeneMark.hmm3	exon	39975886	39975903	.	-	0	ID=g7608.t1.exon2;Parent=g7608.t1
HiC_scaffold_16	GeneMark.hmm3	start_codon	39975901	39975903	.	-	0	ID=g7608.t1.start1;Parent=g7608.t1
HiC_scaffold_16	AUGUSTUS	exon	39994955	39995027	.	-	.	ID=g7607.t1.exon5;Parent=g7607.t1
HiC_scaffold_16	AUGUSTUS	CDS	39994955	39995027	1.0	-	0	ID=g7607.t1.CDS5;Parent=g7607.t1
HiC_scaffold_16	AUGUSTUS	intron	39995028	40003306	1.0	-	.	ID=g7607.t1.intron5;Parent=g7607.t1
HiC_scaffold_16	AUGUSTUS	exon	40003307	40003381	.	-	.	ID=g7607.t1.exon6;Parent=g7607.t1
HiC_scaffold_16	AUGUSTUS	CDS	40003307	40003381	1.0	-	0	ID=g7607.t1.CDS6;Parent=g7607.t1
HiC_scaffold_16	AUGUSTUS	intron	40003382	40026307	1.0	-	.	ID=g7607.t1.intron6;Parent=g7607.t1
HiC_scaffold_16	AUGUSTUS	exon	40026308	40026352	.	-	.	ID=g7607.t1.exon7;Parent=g7607.t1
HiC_scaffold_16	AUGUSTUS	CDS	40026308	40026352	1.0	-	0	ID=g7607.t1.CDS7;Parent=g7607.t1
HiC_scaffold_16	AUGUSTUS	start_codon	40026350	40026352	.	-	0	ID=g7607.t1.start1;Parent=g7607.t1
HiC_scaffold_16	AUGUSTUS	start_codon	40065601	40065603	.	+	0	ID=g7609.t1.start1;Parent=g7609.t1
HiC_scaffold_16	AUGUSTUS	gene	40065601	40067301	.	+	.	ID=g7609
HiC_scaffold_16	AUGUSTUS	exon	40065601	40067301	.	+	.	ID=g7609.t1.exon1;Parent=g7609.t1
HiC_scaffold_16	AUGUSTUS	mRNA	40065601	40067301	1.0	+	.	ID=g7609.t1;Parent=g7609;em_target=9707.XP_004407309.1;em_score=1343.6;em_evalue=0.0;em_tcov=.;em_OGs=KOG3577@1|root,KOG3577@2759|Eukaryota,38C7N@33154|Opisthokonta,3BBTS@33208|Metazoa,3CRBX@33213|Bilateria,47ZA8@7711|Chordata,48WGU@7742|Vertebrata,3J5H3@40674|Mammalia,3EIIQ@33554|Carnivora;em_COG_cat=T;em_desc=Belongs to the G-protein coupled receptor Fz Smo family;em_max_annot_lvl=33208|Metazoa;em_KEGG_ko=ko:K02235,ko:K02432;em_KEGG_Pathway=ko04150,ko04310,ko04390,ko04550,ko04916,ko04934,ko05165,ko05166,ko05200,ko05205,ko05217,ko05224,ko05225,ko05226,map04150,map04310,map04390,map04550,map04916,map04934,map05165,map05166,map05200,map05205,map05217,map05224,map05225,map05226;em_KEGG_Module=M00677;em_BRITE=ko00000,ko00001,ko00002,ko04030;em_PFAMs=Frizzled,Fz;em_Preferred_name=FZD2;em_GOs=GO:0000003,GO:0000902,GO:0000904,GO:0001558,GO:0001654,GO:0001667,GO:0001709,GO:0001736,GO:0001737,GO:0001738,GO:0001745,GO:0001751,GO:0001752,GO:0001754,GO:0001775,GO:0001838,GO:0001841,GO:0001843,GO:0002009,GO:0002064,GO:0002065,GO:0002066,GO:0002164,GO:0002165,GO:0002168,GO:0002682,GO:0003002,GO:0003006,GO:0003007,GO:0003008,GO:0003149,GO:0003150,GO:0003151,GO:0003205,GO:0003206,GO:0003231,GO:0003279,GO:0003281,GO:0003674,GO:0004888,GO:0004930,GO:0005488,GO:0005515,GO:0005575,GO:0005622,GO:0005623,GO:0005737,GO:0005886,GO:0005887,GO:0006355,GO:0006873,GO:0006874,GO:0006875,GO:0006928,GO:0007154,GO:0007155,GO:0007156,GO:0007163,GO:0007164,GO:0007165,GO:0007166,GO:0007186,GO:0007187,GO:0007199,GO:0007204,GO:0007223,GO:0007267,GO:0007275,GO:0007276,GO:0007281,GO:0007292,GO:0007297,GO:0007298,GO:0007350,GO:0007365,GO:0007367,GO:0007389,GO:0007399,GO:0007409,GO:0007423,GO:0007424,GO:0007431,GO:0007435,GO:0007444,GO:0007464,GO:0007472,GO:0007476,GO:0007507,GO:0007517,GO:0007552,GO:0007560,GO:0007584,GO:0007591,GO:0007600,GO:0007606,GO:0007608,GO:0008052,GO:0008150,GO:0008277,GO:0008356,GO:0008361,GO:0008363,GO:0008544,GO:0008593,GO:0009605,GO:0009653,GO:0009719,GO:0009725,GO:0009790,GO:0009791,GO:0009792,GO:0009880,GO:0009886,GO:0009887,GO:0009888,GO:0009889,GO:0009891,GO:0009893,GO:0009913,GO:0009966,GO:0009967,GO:0009968,GO:0009987,GO:0009991,GO:0010033,GO:0010160,GO:0010243,GO:0010468,GO:0010556,GO:0010557,GO:0010604,GO:0010628,GO:0010631,GO:0010646,GO:0010647,GO:0010648,GO:0010720,GO:0010769,GO:0010770,GO:0010975,GO:0010976,GO:0012506,GO:0014020,GO:0014070,GO:0016020,GO:0016021,GO:0016043,GO:0016049,GO:0016055,GO:0016318,GO:0016331,GO:0016360,GO:0016477,GO:0017147,GO:0019219,GO:0019222,GO:0019725,GO:0019904,GO:0019953,GO:0021915,GO:0022008,GO:0022411,GO:0022412,GO:0022414,GO:0022603,GO:0022604,GO:0022606,GO:0022610,GO:0022612,GO:0023051,GO:0023052,GO:0023056,GO:0023057,GO:0030003,GO:0030010,GO:0030030,GO:0030135,GO:0030136,GO:0030139,GO:0030154,GO:0030165,GO:0030182,GO:0030307,GO:0030516,GO:0030659,GO:0030662,GO:0030665,GO:0030666,GO:0030669,GO:0030707,GO:0030855,GO:0030859,GO:0031090,GO:0031175,GO:0031224,GO:0031226,GO:0031323,GO:0031325,GO:0031326,GO:0031328,GO:0031344,GO:0031346,GO:0031410,GO:0031667,GO:0031668,GO:0031669,GO:0031670,GO:0031982,GO:0032101,GO:0032103,GO:0032231,GO:0032501,GO:0032502,GO:0032504,GO:0032535,GO:0032870,GO:0032879,GO:0032956,GO:0032970,GO:0032984,GO:0032989,GO:0032990,GO:0033043,GO:0033273,GO:0033280,GO:0033993,GO:0035017,GO:0035088,GO:0035089,GO:0035107,GO:0035114,GO:0035120,GO:0035148,GO:0035150,GO:0035151,GO:0035152,GO:0035159,GO:0035206,GO:0035220,GO:0035239,GO:0035272,GO:0035282,GO:0035293,GO:0035295,GO:0035315,GO:0035316,GO:0035317,GO:0035320,GO:0035567,GO:0038023,GO:0040003,GO:0040007,GO:0040008,GO:0040011,GO:0040012,GO:0040017,GO:0042067,GO:0042127,GO:0042221,GO:0042303,GO:0042335,GO:0042337,GO:0042471,GO:0042472,GO:0042490,GO:0042592,GO:0042706,GO:0042802,GO:0042813,GO:0043009,GO:0043226,GO:0043227,GO:0043229,GO:0043434,GO:0043583,GO:0043933,GO:0044087,GO:0044093,GO:0044422,GO:0044424,GO:0044425,GO:0044433,GO:0044444,GO:0044446,GO:0044459,GO:0044464,GO:0044703,GO:0045165,GO:0045197,GO:0045198,GO:0045334,GO:0045595,GO:0045597,GO:0045664,GO:0045666,GO:0045745,GO:0045746,GO:0045773,GO:0045893,GO:0045927,GO:0045935,GO:0045995,GO:0046530,GO:0046552,GO:0046982,GO:0046983,GO:0048056,GO:0048468,GO:0048477,GO:0048513,GO:0048518,GO:0048519,GO:0048522,GO:0048523,GO:0048562,GO:0048563,GO:0048568,GO:0048569,GO:0048583,GO:0048584,GO:0048585,GO:0048588,GO:0048589,GO:0048592,GO:0048598,GO:0048609,GO:0048638,GO:0048639,GO:0048644,GO:0048645,GO:0048646,GO:0048663,GO:0048666,GO:0048667,GO:0048675,GO:0048699,GO:0048707,GO:0048729,GO:0048731,GO:0048732,GO:0048736,GO:0048737,GO:0048749,GO:0048812,GO:0048839,GO:0048856,GO:0048858,GO:0048859,GO:0048869,GO:0048870,GO:0048878,GO:0050767,GO:0050769,GO:0050770,GO:0050772,GO:0050789,GO:0050793,GO:0050794,GO:0050801,GO:0050877,GO:0050896,GO:0050920,GO:0050921,GO:0051090,GO:0051091,GO:0051094,GO:0051128,GO:0051130,GO:0051171,GO:0051173,GO:0051179,GO:0051239,GO:0051240,GO:0051252,GO:0051254,GO:0051270,GO:0051272,GO:0051301,GO:0051480,GO:0051493,GO:0051674,GO:0051704,GO:0051716,GO:0051960,GO:0051962,GO:0055065,GO:0055074,GO:0055080,GO:0055082,GO:0060021,GO:0060022,GO:0060070,GO:0060071,GO:0060089,GO:0060113,GO:0060119,GO:0060255,GO:0060284,GO:0060411,GO:0060412,GO:0060415,GO:0060429,GO:0060541,GO:0060560,GO:0060562,GO:0060581,GO:0060582,GO:0060606,GO:0061061,GO:0061162,GO:0061245,GO:0061339,GO:0061387,GO:0061564,GO:0062009,GO:0065007,GO:0065008,GO:0065009,GO:0070848,GO:0070887,GO:0071295,GO:0071305,GO:0071310,GO:0071363,GO:0071375,GO:0071396,GO:0071407,GO:0071417,GO:0071495,GO:0071496,GO:0071840,GO:0071944,GO:0072175,GO:0072359,GO:0072503,GO:0072507,GO:0080090,GO:0090066,GO:0090102,GO:0090103,GO:0090130,GO:0090132,GO:0090162,GO:0090175,GO:0090178,GO:0090179,GO:0090596,GO:0097708,GO:0098588,GO:0098609,GO:0098742,GO:0098771,GO:0098805,GO:0110053,GO:0120035,GO:0120036,GO:0120039,GO:0198738,GO:1901652,GO:1901653,GO:1901698,GO:1901699,GO:1901700,GO:1901701,GO:1902667,GO:1902669,GO:1902680,GO:1902903,GO:1903506,GO:1903508,GO:1904886,GO:1905114,GO:1905276,GO:1905330,GO:1990138,GO:2000026,GO:2000027,GO:2000112,GO:2001141
HiC_scaffold_16	AUGUSTUS	CDS	40065601	40067301	1.0	+	0	ID=g7609.t1.CDS1;Parent=g7609.t1
HiC_scaffold_16	AUGUSTUS	stop_codon	40067299	40067301	.	+	0	ID=g7609.t1.stop1;Parent=g7609.t1
HiC_scaffold_16	AUGUSTUS	stop_codon	40153774	40153776	.	-	0	ID=g7610.t1.stop1;Parent=g7610.t1
HiC_scaffold_16	GeneMark.hmm3	stop_codon	40153774	40153776	.	-	0	ID=g7610.t2.stop1;Parent=g7610.t2
HiC_scaffold_16	AUGUSTUS	exon	40153774	40153961	.	-	.	ID=g7610.t1.exon1;Parent=g7610.t1
HiC_scaffold_16	GeneMark.hmm3	CDS	40153774	40153961	.	-	2	ID=g7610.t2.CDS1;Parent=g7610.t2
HiC_scaffold_16	GeneMark.hmm3	exon	40153774	40153961	.	-	2	ID=g7610.t2.exon1;Parent=g7610.t2
HiC_scaffold_16	AUGUSTUS	CDS	40153774	40153961	1.0	-	2	ID=g7610.t1.CDS1;Parent=g7610.t1
HiC_scaffold_16	AUGUSTUS	gene	40153774	40162499	.	-	.	ID=g7610
HiC_scaffold_16	AUGUSTUS	mRNA	40153774	40162499	.	-	.	ID=g7610.t1;Parent=g7610;em_target=9694.XP_007093877.1;em_score=382.3;em_evalue=1.7e-117;em_tcov=.;em_OGs=2C52Z@1|root,2RYDM@2759|Eukaryota,39R1V@33154|Opisthokonta,3BHW2@33208|Metazoa,3D32R@33213|Bilateria,488BY@7711|Chordata,49722@7742|Vertebrata,3J5IH@40674|Mammalia,3EIMX@33554|Carnivora;em_COG_cat=S;em_desc=Coiled-coil domain containing 43;em_max_annot_lvl=33208|Metazoa;em_Preferred_name=CCDC43;em_GOs=GO:0005575,GO:0005622,GO:0005623,GO:0005737,GO:0005829,GO:0044424,GO:0044444,GO:0044464
HiC_scaffold_16	GeneMark.hmm3	mRNA	40153774	40162499	.	-	.	ID=g7610.t2;Parent=g7610;em_target=9601.ENSPPYP00000009360;em_score=383.2;em_evalue=2.2e-117;em_tcov=.;em_OGs=2C52Z@1|root,2RYDM@2759|Eukaryota,39R1V@33154|Opisthokonta,3BHW2@33208|Metazoa,3D32R@33213|Bilateria,488BY@7711|Chordata,49722@7742|Vertebrata,3J5IH@40674|Mammalia,35DZ3@314146|Euarchontoglires,4M7X0@9443|Primates,4MZ1X@9604|Hominidae;em_COG_cat=S;em_desc=Coiled-coil domain containing 43;em_max_annot_lvl=33208|Metazoa;em_Preferred_name=CCDC43;em_GOs=GO:0005575,GO:0005622,GO:0005623,GO:0005737,GO:0005829,GO:0044424,GO:0044444,GO:0044464
HiC_scaffold_16	GeneMark.hmm3	intron	40153962	40155636	.	-	1	ID=g7610.t2.intron1;Parent=g7610.t2
HiC_scaffold_16	AUGUSTUS	intron	40153962	40155636	1.0	-	.	ID=g7610.t1.intron1;Parent=g7610.t1
HiC_scaffold_16	AUGUSTUS	exon	40155637	40155687	.	-	.	ID=g7610.t1.exon2;Parent=g7610.t1
HiC_scaffold_16	AUGUSTUS	CDS	40155637	40155687	0.56	-	2	ID=g7610.t1.CDS2;Parent=g7610.t1
HiC_scaffold_16	GeneMark.hmm3	CDS	40155637	40155733	.	-	0	ID=g7610.t2.CDS2;Parent=g7610.t2
HiC_scaffold_16	GeneMark.hmm3	exon	40155637	40155733	.	-	0	ID=g7610.t2.exon2;Parent=g7610.t2
HiC_scaffold_16	AUGUSTUS	intron	40155688	40158582	0.56	-	.	ID=g7610.t1.intron2;Parent=g7610.t1
HiC_scaffold_16	GeneMark.hmm3	intron	40155734	40155808	.	-	0	ID=g7610.t2.intron2;Parent=g7610.t2
HiC_scaffold_16	GeneMark.hmm3	CDS	40155809	40155939	.	-	2	ID=g7610.t2.CDS3;Parent=g7610.t2
HiC_scaffold_16	GeneMark.hmm3	exon	40155809	40155939	.	-	2	ID=g7610.t2.exon3;Parent=g7610.t2
HiC_scaffold_16	GeneMark.hmm3	intron	40155940	40158582	.	-	1	ID=g7610.t2.intron3;Parent=g7610.t2
HiC_scaffold_16	AUGUSTUS	exon	40158583	40158670	.	-	.	ID=g7610.t1.exon3;Parent=g7610.t1
HiC_scaffold_16	GeneMark.hmm3	CDS	40158583	40158670	.	-	0	ID=g7610.t2.CDS4;Parent=g7610.t2
HiC_scaffold_16	GeneMark.hmm3	exon	40158583	40158670	.	-	0	ID=g7610.t2.exon4;Parent=g7610.t2
HiC_scaffold_16	AUGUSTUS	CDS	40158583	40158670	1.0	-	0	ID=g7610.t1.CDS3;Parent=g7610.t1
HiC_scaffold_16	GeneMark.hmm3	intron	40158671	40162217	.	-	0	ID=g7610.t2.intron4;Parent=g7610.t2
HiC_scaffold_16	AUGUSTUS	intron	40158671	40162217	1.0	-	.	ID=g7610.t1.intron3;Parent=g7610.t1
HiC_scaffold_16	AUGUSTUS	exon	40162218	40162499	.	-	.	ID=g7610.t1.exon4;Parent=g7610.t1
HiC_scaffold_16	GeneMark.hmm3	CDS	40162218	40162499	.	-	0	ID=g7610.t2.CDS5;Parent=g7610.t2
HiC_scaffold_16	GeneMark.hmm3	exon	40162218	40162499	.	-	0	ID=g7610.t2.exon5;Parent=g7610.t2
HiC_scaffold_16	AUGUSTUS	CDS	40162218	40162499	1.0	-	0	ID=g7610.t1.CDS4;Parent=g7610.t1
HiC_scaffold_16	AUGUSTUS	start_codon	40162497	40162499	.	-	0	ID=g7610.t1.start1;Parent=g7610.t1
HiC_scaffold_16	GeneMark.hmm3	start_codon	40162497	40162499	.	-	0	ID=g7610.t2.start1;Parent=g7610.t2
HiC_scaffold_16	AUGUSTUS	stop_codon	40243992	40243994	.	-	0	ID=g7611.t1.stop1;Parent=g7611.t1
HiC_scaffold_16	AUGUSTUS	exon	40243992	40244217	.	-	.	ID=g7611.t1.exon1;Parent=g7611.t1
HiC_scaffold_16	AUGUSTUS	CDS	40243992	40244217	0.54	-	1	ID=g7611.t1.CDS1;Parent=g7611.t1
HiC_scaffold_16	AUGUSTUS	gene	40243992	40248781	.	-	.	ID=g7611
HiC_scaffold_16	AUGUSTUS	mRNA	40243992	40248781	0.54	-	.	ID=g7611.t1;Parent=g7611
HiC_scaffold_16	AUGUSTUS	intron	40244218	40248749	0.93	-	.	ID=g7611.t1.intron1;Parent=g7611.t1
HiC_scaffold_16	AUGUSTUS	exon	40248750	40248781	.	-	.	ID=g7611.t1.exon2;Parent=g7611.t1
HiC_scaffold_16	AUGUSTUS	CDS	40248750	40248781	0.93	-	0	ID=g7611.t1.CDS2;Parent=g7611.t1
HiC_scaffold_16	AUGUSTUS	start_codon	40248779	40248781	.	-	0	ID=g7611.t1.start1;Parent=g7611.t1
HiC_scaffold_16	AUGUSTUS	stop_codon	40256190	40256192	.	-	0	ID=g7612.t1.stop1;Parent=g7612.t1
HiC_scaffold_16	AUGUSTUS	gene	40256190	40257380	.	-	.	ID=g7612
HiC_scaffold_16	AUGUSTUS	exon	40256190	40257380	.	-	.	ID=g7612.t1.exon1;Parent=g7612.t1
HiC_scaffold_16	AUGUSTUS	mRNA	40256190	40257380	1.0	-	.	ID=g7612.t1;Parent=g7612;em_target=9612.ENSCAFP00000020776;em_score=916.5;em_evalue=6e-279;em_tcov=.;em_OGs=28NGW@1|root,2QV2G@2759|Eukaryota,38CJR@33154|Opisthokonta,3BFA9@33208|Metazoa,3CT5P@33213|Bilateria,47ZT1@7711|Chordata,48V8T@7742|Vertebrata,3JAD3@40674|Mammalia,3EUBD@33554|Carnivora;em_COG_cat=S;em_desc=Gap junction gamma-1 protein;em_max_annot_lvl=33208|Metazoa;em_Preferred_name=GJC1;em_GOs=GO:0001508,GO:0001568,GO:0001570,GO:0001944,GO:0003008,GO:0003012,GO:0003013,GO:0003015,GO:0003674,GO:0005215,GO:0005216,GO:0005243,GO:0005575,GO:0005622,GO:0005623,GO:0005737,GO:0005783,GO:0005789,GO:0005886,GO:0005911,GO:0005921,GO:0005922,GO:0006810,GO:0006811,GO:0006928,GO:0006936,GO:0006941,GO:0007043,GO:0007154,GO:0007267,GO:0007268,GO:0007275,GO:0007507,GO:0007600,GO:0007601,GO:0008015,GO:0008016,GO:0008150,GO:0009653,GO:0009888,GO:0009987,GO:0010644,GO:0012505,GO:0014704,GO:0014706,GO:0015075,GO:0015267,GO:0015318,GO:0016020,GO:0016043,GO:0016264,GO:0022607,GO:0022803,GO:0022829,GO:0022838,GO:0022857,GO:0023052,GO:0030029,GO:0030048,GO:0030054,GO:0030154,GO:0031984,GO:0032501,GO:0032502,GO:0032991,GO:0034220,GO:0034329,GO:0034330,GO:0035239,GO:0035295,GO:0035637,GO:0042175,GO:0042391,GO:0043226,GO:0043227,GO:0043229,GO:0043231,GO:0044057,GO:0044085,GO:0044291,GO:0044422,GO:0044424,GO:0044425,GO:0044432,GO:0044444,GO:0044446,GO:0044459,GO:0044464,GO:0045216,GO:0048468,GO:0048513,GO:0048514,GO:0048731,GO:0048738,GO:0048856,GO:0048869,GO:0050789,GO:0050877,GO:0050953,GO:0051179,GO:0051234,GO:0051239,GO:0055085,GO:0060047,GO:0060048,GO:0060537,GO:0061337,GO:0065007,GO:0065008,GO:0070252,GO:0071840,GO:0071944,GO:0072358,GO:0072359,GO:0086001,GO:0086002,GO:0086003,GO:0086014,GO:0086019,GO:0086020,GO:0086021,GO:0086026,GO:0086053,GO:0086064,GO:0086065,GO:0086066,GO:0086067,GO:0086070,GO:0086075,GO:0086077,GO:0098796,GO:0098797,GO:0098827,GO:0098916,GO:0099536,GO:0099537,GO:1903522,GO:1903763;em_KEGG_ko=ko:K07616;em_BRITE=ko00000,ko02000;em_KEGG_TC=1.A.24.2.4;em_PFAMs=Connexin
HiC_scaffold_16	AUGUSTUS	CDS	40256190	40257380	1.0	-	0	ID=g7612.t1.CDS1;Parent=g7612.t1
HiC_scaffold_16	AUGUSTUS	start_codon	40257378	40257380	.	-	0	ID=g7612.t1.start1;Parent=g7612.t1
HiC_scaffold_16	AUGUSTUS	start_codon	40301971	40301973	.	+	0	ID=g7613.t1.start1;Parent=g7613.t1
HiC_scaffold_16	AUGUSTUS	exon	40301971	40302070	.	+	.	ID=g7613.t1.exon1;Parent=g7613.t1
HiC_scaffold_16	AUGUSTUS	CDS	40301971	40302070	1.0	+	0	ID=g7613.t1.CDS1;Parent=g7613.t1
HiC_scaffold_16	AUGUSTUS	gene	40301971	40303308	.	+	.	ID=g7613
HiC_scaffold_16	AUGUSTUS	mRNA	40301971	40303308	1.0	+	.	ID=g7613.t1;Parent=g7613;em_target=9713.XP_006735921.1;em_score=210.9;em_evalue=7.7e-66;em_tcov=.;em_OGs=KOG4431@1|root,KOG4431@2759|Eukaryota,3A5MX@33154|Opisthokonta,3BSMS@33208|Metazoa,3D8IV@33213|Bilateria,48FAV@7711|Chordata,49C3Y@7742|Vertebrata,3JHAB@40674|Mammalia,3EVZ8@33554|Carnivora;em_COG_cat=S;em_desc=domain family member 1B;em_max_annot_lvl=33208|Metazoa;em_Preferred_name=HIGD1B;em_PFAMs=HIG_1_N;em_GOs=
HiC_scaffold_16	AUGUSTUS	intron	40302071	40302475	1.0	+	.	ID=g7613.t1.intron1;Parent=g7613.t1
HiC_scaffold_16	AUGUSTUS	exon	40302476	40302610	.	+	.	ID=g7613.t1.exon2;Parent=g7613.t1
HiC_scaffold_16	AUGUSTUS	CDS	40302476	40302610	1.0	+	2	ID=g7613.t1.CDS2;Parent=g7613.t1
HiC_scaffold_16	AUGUSTUS	intron	40302611	40303243	1.0	+	.	ID=g7613.t1.intron2;Parent=g7613.t1
HiC_scaffold_16	AUGUSTUS	exon	40303244	40303308	.	+	.	ID=g7613.t1.exon3;Parent=g7613.t1
HiC_scaffold_16	AUGUSTUS	CDS	40303244	40303308	1.0	+	2	ID=g7613.t1.CDS3;Parent=g7613.t1
HiC_scaffold_16	AUGUSTUS	stop_codon	40303306	40303308	.	+	0	ID=g7613.t1.stop1;Parent=g7613.t1
HiC_scaffold_16	AUGUSTUS	stop_codon	40304216	40304218	.	-	0	ID=g7614.t1.stop1;Parent=g7614.t1
HiC_scaffold_16	AUGUSTUS	exon	40304216	40304311	.	-	.	ID=g7614.t1.exon1;Parent=g7614.t1
HiC_scaffold_16	AUGUSTUS	CDS	40304216	40304311	1.0	-	0	ID=g7614.t1.CDS1;Parent=g7614.t1
HiC_scaffold_16	AUGUSTUS	gene	40304216	40341553	.	-	.	ID=g7614
HiC_scaffold_16	AUGUSTUS	mRNA	40304216	40341553	1.0	-	.	ID=g7614.t1;Parent=g7614;em_target=29073.XP_008691780.1;em_score=2251.7;em_evalue=0.0;em_tcov=.;em_OGs=COG0480@1|root,KOG0468@2759|Eukaryota,3ANBS@33154|Opisthokonta,3BHXV@33208|Metazoa,3CWVN@33213|Bilateria,48263@7711|Chordata,49487@7742|Vertebrata,3JBAW@40674|Mammalia,3EUP0@33554|Carnivora;em_COG_cat=J;em_desc=Elongation factor Tu GTP binding domain containing 2;em_max_annot_lvl=33208|Metazoa;em_Preferred_name=EFTUD2;em_KEGG_ko=ko:K12852;em_KEGG_Pathway=ko03040,map03040;em_KEGG_Module=M00354,M00355;em_BRITE=ko00000,ko00001,ko00002,ko03041;em_PFAMs=EFG_C,EFG_II,EFG_IV,EFTUD2,GTP_EFTU,GTP_EFTU_D2;em_GOs=GO:0000375,GO:0000377,GO:0000398,GO:0003674,GO:0003676,GO:0003723,GO:0003746,GO:0003824,GO:0003924,GO:0005488,GO:0005575,GO:0005622,GO:0005623,GO:0005634,GO:0005654,GO:0005681,GO:0005682,GO:0005684,GO:0005737,GO:0005829,GO:0006139,GO:0006396,GO:0006397,GO:0006412,GO:0006414,GO:0006518,GO:0006725,GO:0006807,GO:0008135,GO:0008150,GO:0008152,GO:0008380,GO:0009058,GO:0009059,GO:0009893,GO:0009987,GO:0010467,GO:0010468,GO:0010604,GO:0010628,GO:0015030,GO:0016070,GO:0016071,GO:0016462,GO:0016604,GO:0016607,GO:0016787,GO:0016817,GO:0016818,GO:0017111,GO:0019222,GO:0019538,GO:0030532,GO:0031974,GO:0031981,GO:0032991,GO:0034641,GO:0034645,GO:0043043,GO:0043170,GO:0043226,GO:0043227,GO:0043229,GO:0043231,GO:0043233,GO:0043603,GO:0043604,GO:0044237,GO:0044238,GO:0044249,GO:0044260,GO:0044267,GO:0044271,GO:0044422,GO:0044424,GO:0044428,GO:0044444,GO:0044446,GO:0044451,GO:0044464,GO:0046483,GO:0046540,GO:0048518,GO:0050789,GO:0060255,GO:0065007,GO:0070013,GO:0071007,GO:0071013,GO:0071704,GO:0090304,GO:0097159,GO:0097525,GO:0097526,GO:0120114,GO:1901360,GO:1901363,GO:1901564,GO:1901566,GO:1901576,GO:1902494,GO:1990904
HiC_scaffold_16	AUGUSTUS	intron	40304312	40304632	1.0	-	.	ID=g7614.t1.intron1;Parent=g7614.t1
HiC_scaffold_16	AUGUSTUS	exon	40304633	40304740	.	-	.	ID=g7614.t1.exon2;Parent=g7614.t1
HiC_scaffold_16	AUGUSTUS	CDS	40304633	40304740	1.0	-	0	ID=g7614.t1.CDS2;Parent=g7614.t1
HiC_scaffold_16	AUGUSTUS	intron	40304741	40304887	1.0	-	.	ID=g7614.t1.intron2;Parent=g7614.t1
HiC_scaffold_16	AUGUSTUS	exon	40304888	40305041	.	-	.	ID=g7614.t1.exon3;Parent=g7614.t1
HiC_scaffold_16	AUGUSTUS	CDS	40304888	40305041	1.0	-	1	ID=g7614.t1.CDS3;Parent=g7614.t1
HiC_scaffold_16	AUGUSTUS	intron	40305042	40305542	1.0	-	.	ID=g7614.t1.intron3;Parent=g7614.t1
HiC_scaffold_16	AUGUSTUS	exon	40305543	40305637	.	-	.	ID=g7614.t1.exon4;Parent=g7614.t1
HiC_scaffold_16	AUGUSTUS	CDS	40305543	40305637	1.0	-	0	ID=g7614.t1.CDS4;Parent=g7614.t1
HiC_scaffold_16	AUGUSTUS	intron	40305638	40305789	1.0	-	.	ID=g7614.t1.intron4;Parent=g7614.t1
HiC_scaffold_16	AUGUSTUS	exon	40305790	40305908	.	-	.	ID=g7614.t1.exon5;Parent=g7614.t1
HiC_scaffold_16	AUGUSTUS	CDS	40305790	40305908	1.0	-	2	ID=g7614.t1.CDS5;Parent=g7614.t1
HiC_scaffold_16	AUGUSTUS	intron	40305909	40306524	1.0	-	.	ID=g7614.t1.intron5;Parent=g7614.t1
HiC_scaffold_16	AUGUSTUS	exon	40306525	40306612	.	-	.	ID=g7614.t1.exon6;Parent=g7614.t1
HiC_scaffold_16	AUGUSTUS	CDS	40306525	40306612	1.0	-	0	ID=g7614.t1.CDS6;Parent=g7614.t1
HiC_scaffold_16	AUGUSTUS	intron	40306613	40306809	1.0	-	.	ID=g7614.t1.intron6;Parent=g7614.t1
HiC_scaffold_16	AUGUSTUS	exon	40306810	40306936	.	-	.	ID=g7614.t1.exon7;Parent=g7614.t1
HiC_scaffold_16	AUGUSTUS	CDS	40306810	40306936	1.0	-	1	ID=g7614.t1.CDS7;Parent=g7614.t1
HiC_scaffold_16	AUGUSTUS	intron	40306937	40307119	1.0	-	.	ID=g7614.t1.intron7;Parent=g7614.t1
HiC_scaffold_16	AUGUSTUS	exon	40307120	40307206	.	-	.	ID=g7614.t1.exon8;Parent=g7614.t1
HiC_scaffold_16	AUGUSTUS	CDS	40307120	40307206	1.0	-	1	ID=g7614.t1.CDS8;Parent=g7614.t1
HiC_scaffold_16	AUGUSTUS	intron	40307207	40307995	1.0	-	.	ID=g7614.t1.intron8;Parent=g7614.t1
HiC_scaffold_16	AUGUSTUS	exon	40307996	40308078	.	-	.	ID=g7614.t1.exon9;Parent=g7614.t1
HiC_scaffold_16	AUGUSTUS	CDS	40307996	40308078	1.0	-	0	ID=g7614.t1.CDS9;Parent=g7614.t1
HiC_scaffold_16	AUGUSTUS	intron	40308079	40309003	1.0	-	.	ID=g7614.t1.intron9;Parent=g7614.t1
HiC_scaffold_16	AUGUSTUS	exon	40309004	40309105	.	-	.	ID=g7614.t1.exon10;Parent=g7614.t1
HiC_scaffold_16	AUGUSTUS	CDS	40309004	40309105	1.0	-	0	ID=g7614.t1.CDS10;Parent=g7614.t1
HiC_scaffold_16	AUGUSTUS	intron	40309106	40309753	1.0	-	.	ID=g7614.t1.intron10;Parent=g7614.t1
HiC_scaffold_16	AUGUSTUS	exon	40309754	40309894	.	-	.	ID=g7614.t1.exon11;Parent=g7614.t1
HiC_scaffold_16	AUGUSTUS	CDS	40309754	40309894	1.0	-	0	ID=g7614.t1.CDS11;Parent=g7614.t1
HiC_scaffold_16	AUGUSTUS	intron	40309895	40310264	1.0	-	.	ID=g7614.t1.intron11;Parent=g7614.t1
HiC_scaffold_16	AUGUSTUS	exon	40310265	40310376	.	-	.	ID=g7614.t1.exon12;Parent=g7614.t1
HiC_scaffold_16	AUGUSTUS	CDS	40310265	40310376	1.0	-	1	ID=g7614.t1.CDS12;Parent=g7614.t1
HiC_scaffold_16	AUGUSTUS	intron	40310377	40311616	1.0	-	.	ID=g7614.t1.intron12;Parent=g7614.t1
HiC_scaffold_16	AUGUSTUS	exon	40311617	40311810	.	-	.	ID=g7614.t1.exon13;Parent=g7614.t1
HiC_scaffold_16	AUGUSTUS	CDS	40311617	40311810	1.0	-	0	ID=g7614.t1.CDS13;Parent=g7614.t1
HiC_scaffold_16	AUGUSTUS	intron	40311811	40312697	1.0	-	.	ID=g7614.t1.intron13;Parent=g7614.t1
HiC_scaffold_16	AUGUSTUS	exon	40312698	40312825	.	-	.	ID=g7614.t1.exon14;Parent=g7614.t1
HiC_scaffold_16	AUGUSTUS	CDS	40312698	40312825	1.0	-	2	ID=g7614.t1.CDS14;Parent=g7614.t1
HiC_scaffold_16	AUGUSTUS	intron	40312826	40314165	1.0	-	.	ID=g7614.t1.intron14;Parent=g7614.t1
HiC_scaffold_16	AUGUSTUS	exon	40314166	40314301	.	-	.	ID=g7614.t1.exon15;Parent=g7614.t1
HiC_scaffold_16	AUGUSTUS	CDS	40314166	40314301	1.0	-	0	ID=g7614.t1.CDS15;Parent=g7614.t1
HiC_scaffold_16	AUGUSTUS	intron	40314302	40316014	1.0	-	.	ID=g7614.t1.intron15;Parent=g7614.t1
HiC_scaffold_16	AUGUSTUS	exon	40316015	40316105	.	-	.	ID=g7614.t1.exon16;Parent=g7614.t1
HiC_scaffold_16	AUGUSTUS	CDS	40316015	40316105	1.0	-	1	ID=g7614.t1.CDS16;Parent=g7614.t1
HiC_scaffold_16	AUGUSTUS	intron	40316106	40316480	1.0	-	.	ID=g7614.t1.intron16;Parent=g7614.t1
HiC_scaffold_16	AUGUSTUS	exon	40316481	40316544	.	-	.	ID=g7614.t1.exon17;Parent=g7614.t1
HiC_scaffold_16	AUGUSTUS	CDS	40316481	40316544	1.0	-	2	ID=g7614.t1.CDS17;Parent=g7614.t1
HiC_scaffold_16	AUGUSTUS	intron	40316545	40320577	1.0	-	.	ID=g7614.t1.intron17;Parent=g7614.t1
HiC_scaffold_16	AUGUSTUS	exon	40320578	40320702	.	-	.	ID=g7614.t1.exon18;Parent=g7614.t1
HiC_scaffold_16	AUGUSTUS	CDS	40320578	40320702	1.0	-	1	ID=g7614.t1.CDS18;Parent=g7614.t1
HiC_scaffold_16	AUGUSTUS	intron	40320703	40322521	1.0	-	.	ID=g7614.t1.intron18;Parent=g7614.t1
HiC_scaffold_16	AUGUSTUS	exon	40322522	40322688	.	-	.	ID=g7614.t1.exon19;Parent=g7614.t1
HiC_scaffold_16	AUGUSTUS	CDS	40322522	40322688	1.0	-	0	ID=g7614.t1.CDS19;Parent=g7614.t1
HiC_scaffold_16	AUGUSTUS	intron	40322689	40325217	1.0	-	.	ID=g7614.t1.intron19;Parent=g7614.t1
HiC_scaffold_16	AUGUSTUS	exon	40325218	40325300	.	-	.	ID=g7614.t1.exon20;Parent=g7614.t1
HiC_scaffold_16	AUGUSTUS	CDS	40325218	40325300	1.0	-	2	ID=g7614.t1.CDS20;Parent=g7614.t1
HiC_scaffold_16	AUGUSTUS	intron	40325301	40326238	1.0	-	.	ID=g7614.t1.intron20;Parent=g7614.t1
HiC_scaffold_16	AUGUSTUS	exon	40326239	40326329	.	-	.	ID=g7614.t1.exon21;Parent=g7614.t1
HiC_scaffold_16	AUGUSTUS	CDS	40326239	40326329	1.0	-	0	ID=g7614.t1.CDS21;Parent=g7614.t1
HiC_scaffold_16	AUGUSTUS	intron	40326330	40329471	1.0	-	.	ID=g7614.t1.intron21;Parent=g7614.t1
HiC_scaffold_16	AUGUSTUS	exon	40329472	40329507	.	-	.	ID=g7614.t1.exon22;Parent=g7614.t1
HiC_scaffold_16	AUGUSTUS	CDS	40329472	40329507	1.0	-	0	ID=g7614.t1.CDS22;Parent=g7614.t1
HiC_scaffold_16	AUGUSTUS	intron	40329508	40330289	1.0	-	.	ID=g7614.t1.intron22;Parent=g7614.t1
HiC_scaffold_16	AUGUSTUS	exon	40330290	40330355	.	-	.	ID=g7614.t1.exon23;Parent=g7614.t1
HiC_scaffold_16	AUGUSTUS	CDS	40330290	40330355	1.0	-	0	ID=g7614.t1.CDS23;Parent=g7614.t1
HiC_scaffold_16	AUGUSTUS	intron	40330356	40330848	1.0	-	.	ID=g7614.t1.intron23;Parent=g7614.t1
HiC_scaffold_16	AUGUSTUS	exon	40330849	40330924	.	-	.	ID=g7614.t1.exon24;Parent=g7614.t1
HiC_scaffold_16	AUGUSTUS	CDS	40330849	40330924	1.0	-	1	ID=g7614.t1.CDS24;Parent=g7614.t1
HiC_scaffold_16	AUGUSTUS	intron	40330925	40332339	1.0	-	.	ID=g7614.t1.intron24;Parent=g7614.t1
HiC_scaffold_16	AUGUSTUS	exon	40332340	40332418	.	-	.	ID=g7614.t1.exon25;Parent=g7614.t1
HiC_scaffold_16	AUGUSTUS	CDS	40332340	40332418	1.0	-	2	ID=g7614.t1.CDS25;Parent=g7614.t1
HiC_scaffold_16	AUGUSTUS	intron	40332419	40333903	1.0	-	.	ID=g7614.t1.intron25;Parent=g7614.t1
HiC_scaffold_16	AUGUSTUS	exon	40333904	40334069	.	-	.	ID=g7614.t1.exon26;Parent=g7614.t1
HiC_scaffold_16	AUGUSTUS	CDS	40333904	40334069	1.0	-	0	ID=g7614.t1.CDS26;Parent=g7614.t1
HiC_scaffold_16	AUGUSTUS	intron	40334070	40341448	1.0	-	.	ID=g7614.t1.intron26;Parent=g7614.t1
HiC_scaffold_16	AUGUSTUS	exon	40341449	40341553	.	-	.	ID=g7614.t1.exon27;Parent=g7614.t1
HiC_scaffold_16	AUGUSTUS	CDS	40341449	40341553	1.0	-	0	ID=g7614.t1.CDS27;Parent=g7614.t1
HiC_scaffold_16	AUGUSTUS	start_codon	40341551	40341553	.	-	0	ID=g7614.t1.start1;Parent=g7614.t1
HiC_scaffold_16	GeneMark.hmm3	start_codon	40344368	40344370	.	+	0	ID=g7615.t2.start1;Parent=g7615.t2
HiC_scaffold_16	GeneMark.hmm3	CDS	40344368	40344428	.	+	0	ID=g7615.t2.CDS1;Parent=g7615.t2
HiC_scaffold_16	GeneMark.hmm3	exon	40344368	40344428	.	+	0	ID=g7615.t2.exon1;Parent=g7615.t2
HiC_scaffold_16	AUGUSTUS	gene	40344368	40348094	.	+	.	ID=g7615
HiC_scaffold_16	GeneMark.hmm3	mRNA	40344368	40348094	.	+	.	ID=g7615.t2;Parent=g7615;em_target=9646.ENSAMEP00000019433;em_score=479.6;em_evalue=2.9e-146;em_tcov=.;em_OGs=2A2S2@1|root,2RY3P@2759|Eukaryota,38BPZ@33154|Opisthokonta,3BJQX@33208|Metazoa,3CUSV@33213|Bilateria,488HT@7711|Chordata,48VJM@7742|Vertebrata,3J883@40674|Mammalia,3EFN3@33554|Carnivora;em_COG_cat=S;em_desc=Coiled-coil domain-containing protein 103;em_max_annot_lvl=33208|Metazoa;em_Preferred_name=CCDC103;em_PFAMs=Dynein_attach_N,RPAP3_C;em_GOs=GO:0000226,GO:0001578,GO:0001947,GO:0002009,GO:0003007,GO:0003143,GO:0003146,GO:0003341,GO:0003351,GO:0003674,GO:0005488,GO:0005515,GO:0005575,GO:0005622,GO:0005623,GO:0005737,GO:0005856,GO:0005929,GO:0005930,GO:0006928,GO:0006996,GO:0007010,GO:0007017,GO:0007018,GO:0007275,GO:0007368,GO:0007389,GO:0007507,GO:0008150,GO:0009653,GO:0009790,GO:0009799,GO:0009855,GO:0009887,GO:0009888,GO:0009987,GO:0016043,GO:0022607,GO:0030030,GO:0030031,GO:0032501,GO:0032502,GO:0032838,GO:0034622,GO:0035050,GO:0035082,GO:0035239,GO:0035295,GO:0036158,GO:0036159,GO:0042802,GO:0042803,GO:0042995,GO:0043226,GO:0043228,GO:0043229,GO:0043232,GO:0043933,GO:0044085,GO:0044422,GO:0044424,GO:0044430,GO:0044441,GO:0044444,GO:0044446,GO:0044463,GO:0044464,GO:0044782,GO:0046983,GO:0048513,GO:0048562,GO:0048565,GO:0048568,GO:0048598,GO:0048729,GO:0048731,GO:0048856,GO:0055123,GO:0060271,GO:0060287,GO:0060429,GO:0060562,GO:0061371,GO:0065003,GO:0070286,GO:0070925,GO:0071840,GO:0071907,GO:0072359,GO:0097014,GO:0099568,GO:0120025,GO:0120031,GO:0120036,GO:0120038
HiC_scaffold_16	GeneMark.hmm3	intron	40344429	40344565	.	+	1	ID=g7615.t2.intron1;Parent=g7615.t2
HiC_scaffold_16	GeneMark.hmm3	CDS	40344566	40344828	.	+	2	ID=g7615.t2.CDS2;Parent=g7615.t2
HiC_scaffold_16	GeneMark.hmm3	exon	40344566	40344828	.	+	2	ID=g7615.t2.exon2;Parent=g7615.t2
HiC_scaffold_16	GeneMark.hmm3	intron	40344829	40344874	.	+	0	ID=g7615.t2.intron2;Parent=g7615.t2
HiC_scaffold_16	GeneMark.hmm3	CDS	40344875	40345018	.	+	0	ID=g7615.t2.CDS3;Parent=g7615.t2
HiC_scaffold_16	GeneMark.hmm3	exon	40344875	40345018	.	+	0	ID=g7615.t2.exon3;Parent=g7615.t2
HiC_scaffold_16	GeneMark.hmm3	intron	40345019	40346051	.	+	0	ID=g7615.t2.intron3;Parent=g7615.t2
HiC_scaffold_16	GeneMark.hmm3	CDS	40346052	40346203	.	+	0	ID=g7615.t2.CDS4;Parent=g7615.t2
HiC_scaffold_16	GeneMark.hmm3	exon	40346052	40346203	.	+	0	ID=g7615.t2.exon4;Parent=g7615.t2
HiC_scaffold_16	AUGUSTUS	start_codon	40346061	40346063	.	+	0	ID=g7615.t1.start1;Parent=g7615.t1
HiC_scaffold_16	AUGUSTUS	exon	40346061	40346203	.	+	.	ID=g7615.t1.exon1;Parent=g7615.t1
HiC_scaffold_16	AUGUSTUS	CDS	40346061	40346203	1.0	+	0	ID=g7615.t1.CDS1;Parent=g7615.t1
HiC_scaffold_16	AUGUSTUS	mRNA	40346061	40348094	1.0	+	.	ID=g7615.t1;Parent=g7615;em_target=9646.ENSAMEP00000019433;em_score=481.0;em_evalue=2e-147;em_tcov=.;em_OGs=2A2S2@1|root,2RY3P@2759|Eukaryota,38BPZ@33154|Opisthokonta,3BJQX@33208|Metazoa,3CUSV@33213|Bilateria,488HT@7711|Chordata,48VJM@7742|Vertebrata,3J883@40674|Mammalia,3EFN3@33554|Carnivora;em_COG_cat=S;em_desc=Coiled-coil domain-containing protein 103;em_max_annot_lvl=33208|Metazoa;em_Preferred_name=CCDC103;em_PFAMs=Dynein_attach_N,RPAP3_C;em_GOs=GO:0000226,GO:0001578,GO:0001947,GO:0002009,GO:0003007,GO:0003143,GO:0003146,GO:0003341,GO:0003351,GO:0003674,GO:0005488,GO:0005515,GO:0005575,GO:0005622,GO:0005623,GO:0005737,GO:0005856,GO:0005929,GO:0005930,GO:0006928,GO:0006996,GO:0007010,GO:0007017,GO:0007018,GO:0007275,GO:0007368,GO:0007389,GO:0007507,GO:0008150,GO:0009653,GO:0009790,GO:0009799,GO:0009855,GO:0009887,GO:0009888,GO:0009987,GO:0016043,GO:0022607,GO:0030030,GO:0030031,GO:0032501,GO:0032502,GO:0032838,GO:0034622,GO:0035050,GO:0035082,GO:0035239,GO:0035295,GO:0036158,GO:0036159,GO:0042802,GO:0042803,GO:0042995,GO:0043226,GO:0043228,GO:0043229,GO:0043232,GO:0043933,GO:0044085,GO:0044422,GO:0044424,GO:0044430,GO:0044441,GO:0044444,GO:0044446,GO:0044463,GO:0044464,GO:0044782,GO:0046983,GO:0048513,GO:0048562,GO:0048565,GO:0048568,GO:0048598,GO:0048729,GO:0048731,GO:0048856,GO:0055123,GO:0060271,GO:0060287,GO:0060429,GO:0060562,GO:0061371,GO:0065003,GO:0070286,GO:0070925,GO:0071840,GO:0071907,GO:0072359,GO:0097014,GO:0099568,GO:0120025,GO:0120031,GO:0120036,GO:0120038
HiC_scaffold_16	GeneMark.hmm3	intron	40346204	40346620	.	+	2	ID=g7615.t2.intron4;Parent=g7615.t2
HiC_scaffold_16	AUGUSTUS	intron	40346204	40346620	1.0	+	.	ID=g7615.t1.intron1;Parent=g7615.t1
HiC_scaffold_16	AUGUSTUS	exon	40346621	40346753	.	+	.	ID=g7615.t1.exon2;Parent=g7615.t1
HiC_scaffold_16	GeneMark.hmm3	CDS	40346621	40346753	.	+	1	ID=g7615.t2.CDS5;Parent=g7615.t2
HiC_scaffold_16	GeneMark.hmm3	exon	40346621	40346753	.	+	1	ID=g7615.t2.exon5;Parent=g7615.t2
HiC_scaffold_16	AUGUSTUS	CDS	40346621	40346753	1.0	+	1	ID=g7615.t1.CDS2;Parent=g7615.t1
HiC_scaffold_16	GeneMark.hmm3	intron	40346754	40347641	.	+	0	ID=g7615.t2.intron5;Parent=g7615.t2
HiC_scaffold_16	AUGUSTUS	intron	40346754	40347641	1.0	+	.	ID=g7615.t1.intron2;Parent=g7615.t1
HiC_scaffold_16	AUGUSTUS	exon	40347642	40348094	.	+	.	ID=g7615.t1.exon3;Parent=g7615.t1
HiC_scaffold_16	GeneMark.hmm3	CDS	40347642	40348094	.	+	0	ID=g7615.t2.CDS6;Parent=g7615.t2
HiC_scaffold_16	GeneMark.hmm3	exon	40347642	40348094	.	+	0	ID=g7615.t2.exon6;Parent=g7615.t2
HiC_scaffold_16	AUGUSTUS	CDS	40347642	40348094	1.0	+	0	ID=g7615.t1.CDS3;Parent=g7615.t1
HiC_scaffold_16	AUGUSTUS	stop_codon	40348092	40348094	.	+	0	ID=g7615.t1.stop1;Parent=g7615.t1
HiC_scaffold_16	GeneMark.hmm3	stop_codon	40348092	40348094	.	+	0	ID=g7615.t2.stop1;Parent=g7615.t2
HiC_scaffold_16	AUGUSTUS	start_codon	40349114	40349116	.	+	0	ID=g7616.t1.start1;Parent=g7616.t1
HiC_scaffold_16	AUGUSTUS	gene	40349114	40350355	.	+	.	ID=g7616
HiC_scaffold_16	AUGUSTUS	exon	40349114	40350355	.	+	.	ID=g7616.t1.exon1;Parent=g7616.t1
HiC_scaffold_16	AUGUSTUS	mRNA	40349114	40350355	1.0	+	.	ID=g7616.t1;Parent=g7616;em_target=9668.ENSMPUP00000018924;em_score=955.8;em_evalue=8.6e-291;em_tcov=.;em_OGs=28J0U@1|root,2QRCU@2759|Eukaryota,39W3T@33154|Opisthokonta,3BKDY@33208|Metazoa,3CVCQ@33213|Bilateria,48A1U@7711|Chordata,48YE5@7742|Vertebrata,3JAH5@40674|Mammalia,3EN6U@33554|Carnivora;em_COG_cat=S;em_desc=Ig-like V-type domain-containing protein;em_max_annot_lvl=33208|Metazoa;em_PFAMs=V-set;em_Preferred_name=FAM187B;em_GOs=
HiC_scaffold_16	AUGUSTUS	CDS	40349114	40350355	1.0	+	0	ID=g7616.t1.CDS1;Parent=g7616.t1
HiC_scaffold_16	AUGUSTUS	stop_codon	40350353	40350355	.	+	0	ID=g7616.t1.stop1;Parent=g7616.t1
HiC_scaffold_16	AUGUSTUS	stop_codon	40352571	40352573	.	-	0	ID=g7617.t1.stop1;Parent=g7617.t1
HiC_scaffold_16	AUGUSTUS	stop_codon	40352571	40352573	.	-	0	ID=g7617.t2.stop1;Parent=g7617.t2
HiC_scaffold_16	AUGUSTUS	exon	40352571	40352612	.	-	.	ID=g7617.t1.exon1;Parent=g7617.t1
HiC_scaffold_16	AUGUSTUS	exon	40352571	40352612	.	-	.	ID=g7617.t2.exon1;Parent=g7617.t2
HiC_scaffold_16	AUGUSTUS	CDS	40352571	40352612	1.0	-	0	ID=g7617.t1.CDS1;Parent=g7617.t1
HiC_scaffold_16	AUGUSTUS	CDS	40352571	40352612	1.0	-	0	ID=g7617.t2.CDS1;Parent=g7617.t2
HiC_scaffold_16	AUGUSTUS	gene	40352571	40360260	.	-	.	ID=g7617
HiC_scaffold_16	AUGUSTUS	mRNA	40352571	40360260	1.0	-	.	ID=g7617.t1;Parent=g7617;em_target=9668.ENSMPUP00000008804;em_score=875.7;em_evalue=1.2e-266;em_tcov=.;em_OGs=28N6C@1|root,2RKU6@2759|Eukaryota,39RV5@33154|Opisthokonta,3BKV0@33208|Metazoa,3D24K@33213|Bilateria,4823A@7711|Chordata,49511@7742|Vertebrata,3J1WU@40674|Mammalia,3EH00@33554|Carnivora;em_COG_cat=S;em_desc=Glial fibrillary acidic protein;em_max_annot_lvl=33208|Metazoa;em_Preferred_name=GFAP;em_KEGG_ko=ko:K05640,ko:K07610;em_KEGG_Pathway=ko04630,ko05410,ko05412,ko05414,map04630,map05410,map05412,map05414;em_BRITE=ko00000,ko00001,ko04131,ko04812;em_PFAMs=Filament,Filament_head;em_GOs=GO:0000323,GO:0001505,GO:0003674,GO:0005102,GO:0005178,GO:0005198,GO:0005200,GO:0005488,GO:0005515,GO:0005575,GO:0005622,GO:0005623,GO:0005737,GO:0005764,GO:0005765,GO:0005773,GO:0005774,GO:0005829,GO:0005856,GO:0005882,GO:0006950,GO:0006996,GO:0007010,GO:0007275,GO:0007399,GO:0007417,GO:0008150,GO:0008284,GO:0009611,GO:0009894,GO:0009987,GO:0010001,GO:0010506,GO:0010624,GO:0010625,GO:0010646,GO:0010647,GO:0010720,GO:0010721,GO:0010975,GO:0010977,GO:0014002,GO:0014013,GO:0014015,GO:0016020,GO:0016043,GO:0019222,GO:0019899,GO:0019900,GO:0021782,GO:0022008,GO:0023051,GO:0023056,GO:0030030,GO:0030154,GO:0030182,GO:0030198,GO:0031090,GO:0031099,GO:0031102,GO:0031175,GO:0031323,GO:0031329,GO:0031344,GO:0031345,GO:0032501,GO:0032502,GO:0032879,GO:0033554,GO:0034248,GO:0042063,GO:0042127,GO:0042176,GO:0042802,GO:0042995,GO:0043062,GO:0043209,GO:0043226,GO:0043227,GO:0043228,GO:0043229,GO:0043231,GO:0043232,GO:0043254,GO:0044087,GO:0044297,GO:0044422,GO:0044424,GO:0044425,GO:0044430,GO:0044437,GO:0044444,GO:0044446,GO:0044464,GO:0044877,GO:0045098,GO:0045103,GO:0045104,GO:0045109,GO:0045111,GO:0045595,GO:0045596,GO:0045597,GO:0045664,GO:0045665,GO:0048167,GO:0048468,GO:0048518,GO:0048519,GO:0048522,GO:0048523,GO:0048666,GO:0048699,GO:0048708,GO:0048731,GO:0048856,GO:0048869,GO:0050767,GO:0050768,GO:0050769,GO:0050789,GO:0050793,GO:0050794,GO:0050804,GO:0050806,GO:0050839,GO:0050896,GO:0051049,GO:0051093,GO:0051094,GO:0051128,GO:0051129,GO:0051171,GO:0051239,GO:0051240,GO:0051241,GO:0051246,GO:0051580,GO:0051588,GO:0051716,GO:0051960,GO:0051961,GO:0051962,GO:0060020,GO:0060251,GO:0060252,GO:0060255,GO:0060284,GO:0060291,GO:0065007,GO:0065008,GO:0071840,GO:0080090,GO:0097386,GO:0097435,GO:0097449,GO:0097450,GO:0098552,GO:0098562,GO:0098574,GO:0098588,GO:0098805,GO:0098852,GO:0099080,GO:0099081,GO:0099177,GO:0099512,GO:0099513,GO:0120025,GO:0120035,GO:0120036,GO:1904714,GO:2000026
HiC_scaffold_16	AUGUSTUS	mRNA	40352571	40360260	1.0	-	.	ID=g7617.t2;Parent=g7617;em_target=9541.XP_005584518.1;em_score=925.9;em_evalue=1e-281;em_tcov=.;em_OGs=28N6C@1|root,2RKU6@2759|Eukaryota,39RV5@33154|Opisthokonta,3BKV0@33208|Metazoa,3D24K@33213|Bilateria,4823A@7711|Chordata,49511@7742|Vertebrata,3J1WU@40674|Mammalia,35AT7@314146|Euarchontoglires,4MH1A@9443|Primates,363XV@314294|Cercopithecoidea;em_COG_cat=Z;em_desc=Glial fibrillary acidic protein;em_max_annot_lvl=33208|Metazoa;em_Preferred_name=GFAP;em_KEGG_ko=ko:K05640,ko:K07610;em_KEGG_Pathway=ko04630,ko05410,ko05412,ko05414,map04630,map05410,map05412,map05414;em_BRITE=ko00000,ko00001,ko04131,ko04812;em_PFAMs=Filament,Filament_head;em_GOs=GO:0000323,GO:0001505,GO:0003674,GO:0005102,GO:0005178,GO:0005198,GO:0005200,GO:0005488,GO:0005515,GO:0005575,GO:0005622,GO:0005623,GO:0005737,GO:0005764,GO:0005765,GO:0005773,GO:0005774,GO:0005829,GO:0005856,GO:0005882,GO:0006950,GO:0006996,GO:0007010,GO:0007275,GO:0007399,GO:0007417,GO:0008150,GO:0008284,GO:0009611,GO:0009894,GO:0009987,GO:0010001,GO:0010506,GO:0010624,GO:0010625,GO:0010646,GO:0010647,GO:0010720,GO:0010721,GO:0010975,GO:0010977,GO:0014002,GO:0014013,GO:0014015,GO:0016020,GO:0016043,GO:0019222,GO:0019899,GO:0019900,GO:0021782,GO:0022008,GO:0023051,GO:0023056,GO:0030030,GO:0030154,GO:0030182,GO:0030198,GO:0031090,GO:0031099,GO:0031102,GO:0031175,GO:0031323,GO:0031329,GO:0031344,GO:0031345,GO:0032501,GO:0032502,GO:0032879,GO:0033554,GO:0034248,GO:0042063,GO:0042127,GO:0042176,GO:0042802,GO:0042995,GO:0043062,GO:0043209,GO:0043226,GO:0043227,GO:0043228,GO:0043229,GO:0043231,GO:0043232,GO:0043254,GO:0044087,GO:0044297,GO:0044422,GO:0044424,GO:0044425,GO:0044430,GO:0044437,GO:0044444,GO:0044446,GO:0044464,GO:0044877,GO:0045098,GO:0045103,GO:0045104,GO:0045109,GO:0045111,GO:0045595,GO:0045596,GO:0045597,GO:0045664,GO:0045665,GO:0048167,GO:0048468,GO:0048518,GO:0048519,GO:0048522,GO:0048523,GO:0048666,GO:0048699,GO:0048708,GO:0048731,GO:0048856,GO:0048869,GO:0050767,GO:0050768,GO:0050769,GO:0050789,GO:0050793,GO:0050794,GO:0050804,GO:0050806,GO:0050839,GO:0050896,GO:0051049,GO:0051093,GO:0051094,GO:0051128,GO:0051129,GO:0051171,GO:0051239,GO:0051240,GO:0051241,GO:0051246,GO:0051580,GO:0051588,GO:0051716,GO:0051960,GO:0051961,GO:0051962,GO:0060020,GO:0060251,GO:0060252,GO:0060255,GO:0060284,GO:0060291,GO:0065007,GO:0065008,GO:0071840,GO:0080090,GO:0097386,GO:0097435,GO:0097449,GO:0097450,GO:0098552,GO:0098562,GO:0098574,GO:0098588,GO:0098805,GO:0098852,GO:0099080,GO:0099081,GO:0099177,GO:0099512,GO:0099513,GO:0120025,GO:0120035,GO:0120036,GO:1904714,GO:2000026
HiC_scaffold_16	AUGUSTUS	intron	40352613	40353265	1.0	-	.	ID=g7617.t1.intron1;Parent=g7617.t1
HiC_scaffold_16	AUGUSTUS	intron	40352613	40353265	1.0	-	.	ID=g7617.t2.intron1;Parent=g7617.t2
HiC_scaffold_16	AUGUSTUS	exon	40353266	40353351	.	-	.	ID=g7617.t1.exon2;Parent=g7617.t1
HiC_scaffold_16	AUGUSTUS	exon	40353266	40353351	.	-	.	ID=g7617.t2.exon2;Parent=g7617.t2
HiC_scaffold_16	AUGUSTUS	CDS	40353266	40353351	1.0	-	2	ID=g7617.t1.CDS2;Parent=g7617.t1
HiC_scaffold_16	AUGUSTUS	CDS	40353266	40353351	1.0	-	2	ID=g7617.t2.CDS2;Parent=g7617.t2
HiC_scaffold_16	AUGUSTUS	intron	40353352	40354604	1.0	-	.	ID=g7617.t2.intron2;Parent=g7617.t2
HiC_scaffold_16	AUGUSTUS	intron	40353352	40355086	1.0	-	.	ID=g7617.t1.intron2;Parent=g7617.t1
HiC_scaffold_16	AUGUSTUS	exon	40354605	40354724	.	-	.	ID=g7617.t2.exon3;Parent=g7617.t2
HiC_scaffold_16	AUGUSTUS	CDS	40354605	40354724	1.0	-	2	ID=g7617.t2.CDS3;Parent=g7617.t2
HiC_scaffold_16	AUGUSTUS	intron	40354725	40355086	1.0	-	.	ID=g7617.t2.intron3;Parent=g7617.t2
HiC_scaffold_16	AUGUSTUS	exon	40355087	40355130	.	-	.	ID=g7617.t1.exon3;Parent=g7617.t1
HiC_scaffold_16	AUGUSTUS	exon	40355087	40355130	.	-	.	ID=g7617.t2.exon4;Parent=g7617.t2
HiC_scaffold_16	AUGUSTUS	CDS	40355087	40355130	1.0	-	1	ID=g7617.t1.CDS3;Parent=g7617.t1
HiC_scaffold_16	AUGUSTUS	CDS	40355087	40355130	1.0	-	1	ID=g7617.t2.CDS4;Parent=g7617.t2
HiC_scaffold_16	AUGUSTUS	intron	40355131	40355708	1.0	-	.	ID=g7617.t1.intron3;Parent=g7617.t1
HiC_scaffold_16	AUGUSTUS	intron	40355131	40355708	1.0	-	.	ID=g7617.t2.intron4;Parent=g7617.t2
HiC_scaffold_16	AUGUSTUS	exon	40355709	40355929	.	-	.	ID=g7617.t1.exon4;Parent=g7617.t1
HiC_scaffold_16	AUGUSTUS	exon	40355709	40355929	.	-	.	ID=g7617.t2.exon5;Parent=g7617.t2
HiC_scaffold_16	AUGUSTUS	CDS	40355709	40355929	1.0	-	0	ID=g7617.t1.CDS4;Parent=g7617.t1
HiC_scaffold_16	AUGUSTUS	CDS	40355709	40355929	1.0	-	0	ID=g7617.t2.CDS5;Parent=g7617.t2
HiC_scaffold_16	AUGUSTUS	intron	40355930	40356136	1.0	-	.	ID=g7617.t1.intron4;Parent=g7617.t1
HiC_scaffold_16	AUGUSTUS	intron	40355930	40356136	1.0	-	.	ID=g7617.t2.intron5;Parent=g7617.t2
HiC_scaffold_16	AUGUSTUS	exon	40356137	40356262	.	-	.	ID=g7617.t1.exon5;Parent=g7617.t1
HiC_scaffold_16	AUGUSTUS	exon	40356137	40356262	.	-	.	ID=g7617.t2.exon6;Parent=g7617.t2
HiC_scaffold_16	AUGUSTUS	CDS	40356137	40356262	1.0	-	0	ID=g7617.t1.CDS5;Parent=g7617.t1
HiC_scaffold_16	AUGUSTUS	CDS	40356137	40356262	1.0	-	0	ID=g7617.t2.CDS6;Parent=g7617.t2
HiC_scaffold_16	AUGUSTUS	intron	40356263	40357625	1.0	-	.	ID=g7617.t1.intron5;Parent=g7617.t1
HiC_scaffold_16	AUGUSTUS	intron	40356263	40357625	1.0	-	.	ID=g7617.t2.intron6;Parent=g7617.t2
HiC_scaffold_16	AUGUSTUS	exon	40357626	40357787	.	-	.	ID=g7617.t1.exon6;Parent=g7617.t1
HiC_scaffold_16	AUGUSTUS	exon	40357626	40357787	.	-	.	ID=g7617.t2.exon7;Parent=g7617.t2
HiC_scaffold_16	AUGUSTUS	CDS	40357626	40357787	1.0	-	0	ID=g7617.t1.CDS6;Parent=g7617.t1
HiC_scaffold_16	AUGUSTUS	CDS	40357626	40357787	1.0	-	0	ID=g7617.t2.CDS7;Parent=g7617.t2
HiC_scaffold_16	AUGUSTUS	intron	40357788	40358510	1.0	-	.	ID=g7617.t1.intron6;Parent=g7617.t1
HiC_scaffold_16	AUGUSTUS	intron	40357788	40358510	1.0	-	.	ID=g7617.t2.intron7;Parent=g7617.t2
HiC_scaffold_16	AUGUSTUS	exon	40358511	40358606	.	-	.	ID=g7617.t1.exon7;Parent=g7617.t1
HiC_scaffold_16	AUGUSTUS	exon	40358511	40358606	.	-	.	ID=g7617.t2.exon8;Parent=g7617.t2
HiC_scaffold_16	AUGUSTUS	CDS	40358511	40358606	1.0	-	0	ID=g7617.t1.CDS7;Parent=g7617.t1
HiC_scaffold_16	AUGUSTUS	CDS	40358511	40358606	1.0	-	0	ID=g7617.t2.CDS8;Parent=g7617.t2
HiC_scaffold_16	AUGUSTUS	intron	40358607	40358810	1.0	-	.	ID=g7617.t1.intron7;Parent=g7617.t1
HiC_scaffold_16	AUGUSTUS	intron	40358607	40358810	1.0	-	.	ID=g7617.t2.intron8;Parent=g7617.t2
HiC_scaffold_16	AUGUSTUS	exon	40358811	40358871	.	-	.	ID=g7617.t1.exon8;Parent=g7617.t1
HiC_scaffold_16	AUGUSTUS	exon	40358811	40358871	.	-	.	ID=g7617.t2.exon9;Parent=g7617.t2
HiC_scaffold_16	AUGUSTUS	CDS	40358811	40358871	1.0	-	1	ID=g7617.t1.CDS8;Parent=g7617.t1
HiC_scaffold_16	AUGUSTUS	CDS	40358811	40358871	1.0	-	1	ID=g7617.t2.CDS9;Parent=g7617.t2
HiC_scaffold_16	AUGUSTUS	intron	40358872	40359799	1.0	-	.	ID=g7617.t1.intron8;Parent=g7617.t1
HiC_scaffold_16	AUGUSTUS	intron	40358872	40359799	1.0	-	.	ID=g7617.t2.intron9;Parent=g7617.t2
HiC_scaffold_16	AUGUSTUS	exon	40359800	40360260	.	-	.	ID=g7617.t1.exon9;Parent=g7617.t1
HiC_scaffold_16	AUGUSTUS	exon	40359800	40360260	.	-	.	ID=g7617.t2.exon10;Parent=g7617.t2
HiC_scaffold_16	AUGUSTUS	CDS	40359800	40360260	1.0	-	0	ID=g7617.t1.CDS9;Parent=g7617.t1
HiC_scaffold_16	AUGUSTUS	CDS	40359800	40360260	1.0	-	0	ID=g7617.t2.CDS10;Parent=g7617.t2
HiC_scaffold_16	AUGUSTUS	start_codon	40360258	40360260	.	-	0	ID=g7617.t1.start1;Parent=g7617.t1
HiC_scaffold_16	AUGUSTUS	start_codon	40360258	40360260	.	-	0	ID=g7617.t2.start1;Parent=g7617.t2
HiC_scaffold_16	AUGUSTUS	stop_codon	40368229	40368231	.	-	0	ID=g7618.t1.stop1;Parent=g7618.t1
HiC_scaffold_16	AUGUSTUS	exon	40368229	40368341	.	-	.	ID=g7618.t1.exon1;Parent=g7618.t1
HiC_scaffold_16	AUGUSTUS	CDS	40368229	40368341	1.0	-	2	ID=g7618.t1.CDS1;Parent=g7618.t1
HiC_scaffold_16	AUGUSTUS	gene	40368229	40378333	.	-	.	ID=g7618
HiC_scaffold_16	AUGUSTUS	mRNA	40368229	40378333	1.0	-	.	ID=g7618.t1;Parent=g7618;em_target=9668.ENSMPUP00000008796;em_score=1786.8;em_evalue=0.0;em_tcov=.;em_OGs=COG5059@1|root,KOG0242@2759|Eukaryota,38B6U@33154|Opisthokonta,3BADB@33208|Metazoa,3CZTI@33213|Bilateria,48197@7711|Chordata,48X8D@7742|Vertebrata,3J8A9@40674|Mammalia,3EG63@33554|Carnivora;em_COG_cat=Z;em_desc=Belongs to the TRAFAC class myosin-kinesin ATPase superfamily. Kinesin family;em_max_annot_lvl=33208|Metazoa;em_Preferred_name=KIF18B;em_PFAMs=Kinesin;em_GOs=GO:0000003,GO:0000070,GO:0000212,GO:0000226,GO:0000235,GO:0000278,GO:0000280,GO:0000775,GO:0000776,GO:0000819,GO:0000910,GO:0003674,GO:0003774,GO:0003777,GO:0003824,GO:0005488,GO:0005515,GO:0005575,GO:0005622,GO:0005623,GO:0005634,GO:0005654,GO:0005694,GO:0005737,GO:0005818,GO:0005819,GO:0005828,GO:0005829,GO:0005856,GO:0005871,GO:0005874,GO:0005875,GO:0005876,GO:0005881,GO:0006928,GO:0006996,GO:0007010,GO:0007017,GO:0007018,GO:0007019,GO:0007049,GO:0007051,GO:0007052,GO:0007053,GO:0007054,GO:0007059,GO:0007060,GO:0007098,GO:0007100,GO:0007110,GO:0007127,GO:0007140,GO:0007141,GO:0007276,GO:0008092,GO:0008150,GO:0008608,GO:0009987,GO:0015630,GO:0016043,GO:0016344,GO:0016346,GO:0016462,GO:0016604,GO:0016787,GO:0016817,GO:0016818,GO:0016887,GO:0017111,GO:0019894,GO:0019953,GO:0022402,GO:0022411,GO:0022412,GO:0022414,GO:0022607,GO:0031023,GO:0031109,GO:0031134,GO:0031974,GO:0031981,GO:0032501,GO:0032504,GO:0032984,GO:0032991,GO:0033206,GO:0035371,GO:0043226,GO:0043227,GO:0043228,GO:0043229,GO:0043231,GO:0043232,GO:0043233,GO:0043624,GO:0043933,GO:0044085,GO:0044422,GO:0044424,GO:0044427,GO:0044428,GO:0044430,GO:0044444,GO:0044446,GO:0044451,GO:0044464,GO:0044703,GO:0045132,GO:0048232,GO:0048285,GO:0048609,GO:0050000,GO:0050789,GO:0050794,GO:0051179,GO:0051225,GO:0051231,GO:0051233,GO:0051234,GO:0051261,GO:0051276,GO:0051299,GO:0051301,GO:0051302,GO:0051303,GO:0051305,GO:0051321,GO:0051640,GO:0051641,GO:0051649,GO:0051656,GO:0051704,GO:0055047,GO:0061640,GO:0061982,GO:0065007,GO:0070013,GO:0070925,GO:0071840,GO:0072686,GO:0090306,GO:0097435,GO:0098687,GO:0098813,GO:0099080,GO:0099081,GO:0099512,GO:0099513,GO:0140013,GO:0140014,GO:1902850,GO:1903046,GO:1903047,GO:1990023,GO:1990752;em_KEGG_ko=ko:K10401;em_BRITE=ko00000,ko04812
HiC_scaffold_16	AUGUSTUS	intron	40368342	40368527	1.0	-	.	ID=g7618.t1.intron1;Parent=g7618.t1
HiC_scaffold_16	AUGUSTUS	exon	40368528	40368631	.	-	.	ID=g7618.t1.exon2;Parent=g7618.t1
HiC_scaffold_16	AUGUSTUS	CDS	40368528	40368631	1.0	-	1	ID=g7618.t1.CDS2;Parent=g7618.t1
HiC_scaffold_16	AUGUSTUS	intron	40368632	40369115	1.0	-	.	ID=g7618.t1.intron2;Parent=g7618.t1
HiC_scaffold_16	AUGUSTUS	exon	40369116	40369205	.	-	.	ID=g7618.t1.exon3;Parent=g7618.t1
HiC_scaffold_16	AUGUSTUS	CDS	40369116	40369205	1.0	-	1	ID=g7618.t1.CDS3;Parent=g7618.t1
HiC_scaffold_16	AUGUSTUS	intron	40369206	40370161	1.0	-	.	ID=g7618.t1.intron3;Parent=g7618.t1
HiC_scaffold_16	AUGUSTUS	exon	40370162	40370693	.	-	.	ID=g7618.t1.exon4;Parent=g7618.t1
HiC_scaffold_16	AUGUSTUS	CDS	40370162	40370693	1.0	-	2	ID=g7618.t1.CDS4;Parent=g7618.t1
HiC_scaffold_16	AUGUSTUS	intron	40370694	40370898	1.0	-	.	ID=g7618.t1.intron4;Parent=g7618.t1
HiC_scaffold_16	AUGUSTUS	exon	40370899	40371098	.	-	.	ID=g7618.t1.exon5;Parent=g7618.t1
HiC_scaffold_16	AUGUSTUS	CDS	40370899	40371098	1.0	-	1	ID=g7618.t1.CDS5;Parent=g7618.t1
HiC_scaffold_16	AUGUSTUS	intron	40371099	40373706	1.0	-	.	ID=g7618.t1.intron5;Parent=g7618.t1
HiC_scaffold_16	AUGUSTUS	exon	40373707	40373825	.	-	.	ID=g7618.t1.exon6;Parent=g7618.t1
HiC_scaffold_16	AUGUSTUS	CDS	40373707	40373825	1.0	-	0	ID=g7618.t1.CDS6;Parent=g7618.t1
HiC_scaffold_16	AUGUSTUS	intron	40373826	40374168	1.0	-	.	ID=g7618.t1.intron6;Parent=g7618.t1
HiC_scaffold_16	AUGUSTUS	exon	40374169	40374331	.	-	.	ID=g7618.t1.exon7;Parent=g7618.t1
HiC_scaffold_16	AUGUSTUS	CDS	40374169	40374331	1.0	-	1	ID=g7618.t1.CDS7;Parent=g7618.t1
HiC_scaffold_16	AUGUSTUS	intron	40374332	40374809	1.0	-	.	ID=g7618.t1.intron7;Parent=g7618.t1
HiC_scaffold_16	AUGUSTUS	exon	40374810	40374910	.	-	.	ID=g7618.t1.exon8;Parent=g7618.t1
HiC_scaffold_16	AUGUSTUS	CDS	40374810	40374910	1.0	-	0	ID=g7618.t1.CDS8;Parent=g7618.t1
HiC_scaffold_16	AUGUSTUS	intron	40374911	40375053	1.0	-	.	ID=g7618.t1.intron8;Parent=g7618.t1
HiC_scaffold_16	AUGUSTUS	exon	40375054	40375128	.	-	.	ID=g7618.t1.exon9;Parent=g7618.t1
HiC_scaffold_16	AUGUSTUS	CDS	40375054	40375128	1.0	-	0	ID=g7618.t1.CDS9;Parent=g7618.t1
HiC_scaffold_16	AUGUSTUS	intron	40375129	40375709	1.0	-	.	ID=g7618.t1.intron9;Parent=g7618.t1
HiC_scaffold_16	AUGUSTUS	exon	40375710	40375886	.	-	.	ID=g7618.t1.exon10;Parent=g7618.t1
HiC_scaffold_16	AUGUSTUS	CDS	40375710	40375886	1.0	-	0	ID=g7618.t1.CDS10;Parent=g7618.t1
HiC_scaffold_16	AUGUSTUS	intron	40375887	40376043	1.0	-	.	ID=g7618.t1.intron10;Parent=g7618.t1
HiC_scaffold_16	AUGUSTUS	exon	40376044	40376241	.	-	.	ID=g7618.t1.exon11;Parent=g7618.t1
HiC_scaffold_16	AUGUSTUS	CDS	40376044	40376241	1.0	-	0	ID=g7618.t1.CDS11;Parent=g7618.t1
HiC_scaffold_16	AUGUSTUS	intron	40376242	40376329	1.0	-	.	ID=g7618.t1.intron11;Parent=g7618.t1
HiC_scaffold_16	AUGUSTUS	exon	40376330	40376440	.	-	.	ID=g7618.t1.exon12;Parent=g7618.t1
HiC_scaffold_16	AUGUSTUS	CDS	40376330	40376440	1.0	-	0	ID=g7618.t1.CDS12;Parent=g7618.t1
HiC_scaffold_16	AUGUSTUS	intron	40376441	40376618	1.0	-	.	ID=g7618.t1.intron12;Parent=g7618.t1
HiC_scaffold_16	AUGUSTUS	exon	40376619	40376723	.	-	.	ID=g7618.t1.exon13;Parent=g7618.t1
HiC_scaffold_16	AUGUSTUS	CDS	40376619	40376723	1.0	-	0	ID=g7618.t1.CDS13;Parent=g7618.t1
HiC_scaffold_16	AUGUSTUS	intron	40376724	40377006	1.0	-	.	ID=g7618.t1.intron13;Parent=g7618.t1
HiC_scaffold_16	AUGUSTUS	exon	40377007	40377164	.	-	.	ID=g7618.t1.exon14;Parent=g7618.t1
HiC_scaffold_16	AUGUSTUS	CDS	40377007	40377164	1.0	-	2	ID=g7618.t1.CDS14;Parent=g7618.t1
HiC_scaffold_16	AUGUSTUS	intron	40377165	40378014	1.0	-	.	ID=g7618.t1.intron14;Parent=g7618.t1
HiC_scaffold_16	AUGUSTUS	exon	40378015	40378333	.	-	.	ID=g7618.t1.exon15;Parent=g7618.t1
HiC_scaffold_16	AUGUSTUS	CDS	40378015	40378333	1.0	-	0	ID=g7618.t1.CDS15;Parent=g7618.t1
HiC_scaffold_16	AUGUSTUS	start_codon	40378331	40378333	.	-	0	ID=g7618.t1.start1;Parent=g7618.t1
HiC_scaffold_16	AUGUSTUS	stop_codon	40395765	40395767	.	-	0	ID=g7619.t1.stop1;Parent=g7619.t1
HiC_scaffold_16	AUGUSTUS	exon	40395765	40395944	.	-	.	ID=g7619.t1.exon1;Parent=g7619.t1
HiC_scaffold_16	AUGUSTUS	CDS	40395765	40395944	1.0	-	0	ID=g7619.t1.CDS1;Parent=g7619.t1
HiC_scaffold_16	AUGUSTUS	gene	40395765	40401983	.	-	.	ID=g7619
HiC_scaffold_16	AUGUSTUS	mRNA	40395765	40401983	1.0	-	.	ID=g7619.t1;Parent=g7619;em_target=118797.XP_007455196.1;em_score=586.2;em_evalue=2.8e-179;em_tcov=.;em_OGs=28K69@1|root,2QSKV@2759|Eukaryota,38G43@33154|Opisthokonta,3BHE4@33208|Metazoa,3CY9N@33213|Bilateria,47ZQN@7711|Chordata,4925C@7742|Vertebrata,3JFAH@40674|Mammalia;em_COG_cat=W;em_desc=motor learning;em_max_annot_lvl=33208|Metazoa;em_Preferred_name=C1QL1;em_PFAMs=C1q,Collagen;em_GOs=GO:0003008,GO:0003674,GO:0005102,GO:0005488,GO:0005515,GO:0005575,GO:0005576,GO:0005622,GO:0005623,GO:0005737,GO:0007275,GO:0007399,GO:0007610,GO:0007611,GO:0007612,GO:0007626,GO:0008150,GO:0009987,GO:0016043,GO:0016322,GO:0021700,GO:0022008,GO:0030154,GO:0030182,GO:0030424,GO:0032501,GO:0032502,GO:0042551,GO:0042995,GO:0043005,GO:0043083,GO:0043954,GO:0044301,GO:0044424,GO:0044456,GO:0044464,GO:0045202,GO:0048468,GO:0048469,GO:0048666,GO:0048699,GO:0048731,GO:0048856,GO:0048869,GO:0050808,GO:0050877,GO:0050890,GO:0061743,GO:0071695,GO:0071840,GO:0097458,GO:0098793,GO:0099558,GO:0120025
HiC_scaffold_16	AUGUSTUS	intron	40395945	40401386	1.0	-	.	ID=g7619.t1.intron1;Parent=g7619.t1
HiC_scaffold_16	GeneMark.hmm3	stop_codon	40401027	40401029	.	-	0	ID=g7619.t2.stop1;Parent=g7619.t2
HiC_scaffold_16	GeneMark.hmm3	mRNA	40401027	40401983	.	-	.	ID=g7619.t2;Parent=g7619;em_target=9612.ENSCAFP00000020543;em_score=449.1;em_evalue=3.2e-137;em_tcov=.;em_OGs=28K69@1|root,2QSKV@2759|Eukaryota,38G43@33154|Opisthokonta,3BHE4@33208|Metazoa,3CY9N@33213|Bilateria,47ZQN@7711|Chordata,4925C@7742|Vertebrata,3JFAH@40674|Mammalia,3EF93@33554|Carnivora;em_COG_cat=W;em_desc=Complement component 1, q subcomponent-like 1;em_max_annot_lvl=33208|Metazoa;em_Preferred_name=C1QL1;em_PFAMs=C1q,Collagen;em_GOs=GO:0003008,GO:0003674,GO:0005102,GO:0005488,GO:0005515,GO:0005575,GO:0005576,GO:0005622,GO:0005623,GO:0005737,GO:0007275,GO:0007399,GO:0007610,GO:0007611,GO:0007612,GO:0007626,GO:0008150,GO:0009987,GO:0016043,GO:0016322,GO:0021700,GO:0022008,GO:0030154,GO:0030182,GO:0030424,GO:0032501,GO:0032502,GO:0042551,GO:0042995,GO:0043005,GO:0043083,GO:0043954,GO:0044301,GO:0044424,GO:0044456,GO:0044464,GO:0045202,GO:0048468,GO:0048469,GO:0048666,GO:0048699,GO:0048731,GO:0048856,GO:0048869,GO:0050808,GO:0050877,GO:0050890,GO:0061743,GO:0071695,GO:0071840,GO:0097458,GO:0098793,GO:0099558,GO:0120025
HiC_scaffold_16	GeneMark.hmm3	CDS	40401027	40401983	.	-	0	ID=g7619.t2.CDS1;Parent=g7619.t2
HiC_scaffold_16	GeneMark.hmm3	exon	40401027	40401983	.	-	0	ID=g7619.t2.exon1;Parent=g7619.t2
HiC_scaffold_16	AUGUSTUS	exon	40401387	40401983	.	-	.	ID=g7619.t1.exon2;Parent=g7619.t1
HiC_scaffold_16	AUGUSTUS	CDS	40401387	40401983	1.0	-	0	ID=g7619.t1.CDS2;Parent=g7619.t1
HiC_scaffold_16	AUGUSTUS	start_codon	40401981	40401983	.	-	0	ID=g7619.t1.start1;Parent=g7619.t1
HiC_scaffold_16	GeneMark.hmm3	start_codon	40401981	40401983	.	-	0	ID=g7619.t2.start1;Parent=g7619.t2
HiC_scaffold_16	AUGUSTUS	stop_codon	40445951	40445953	.	-	0	ID=g7620.t1.stop1;Parent=g7620.t1
HiC_scaffold_16	AUGUSTUS	exon	40445951	40446242	.	-	.	ID=g7620.t1.exon1;Parent=g7620.t1
HiC_scaffold_16	AUGUSTUS	CDS	40445951	40446242	1.0	-	1	ID=g7620.t1.CDS1;Parent=g7620.t1
HiC_scaffold_16	AUGUSTUS	gene	40445951	40453350	.	-	.	ID=g7620
HiC_scaffold_16	AUGUSTUS	mRNA	40445951	40453350	1.0	-	.	ID=g7620.t1;Parent=g7620;em_target=9668.ENSMPUP00000008747;em_score=499.5;em_evalue=3.6e-153;em_tcov=.;em_OGs=COG0237@1|root,KOG3220@2759|Eukaryota,38DFB@33154|Opisthokonta,3BCMM@33208|Metazoa,3CYKU@33213|Bilateria,484VX@7711|Chordata,490EM@7742|Vertebrata,3J3NK@40674|Mammalia,3EGV0@33554|Carnivora;em_COG_cat=H;em_desc=dephospho-CoA kinase;em_max_annot_lvl=33208|Metazoa;em_Preferred_name=DCAKD;em_PFAMs=CoaE;em_GOs=GO:0003674,GO:0003824,GO:0004140,GO:0006139,GO:0006163,GO:0006164,GO:0006725,GO:0006732,GO:0006753,GO:0006793,GO:0006796,GO:0006807,GO:0008150,GO:0008152,GO:0009058,GO:0009108,GO:0009117,GO:0009150,GO:0009152,GO:0009165,GO:0009259,GO:0009260,GO:0009987,GO:0015936,GO:0015937,GO:0016301,GO:0016310,GO:0016740,GO:0016772,GO:0016773,GO:0018130,GO:0019438,GO:0019637,GO:0019693,GO:0033865,GO:0033866,GO:0033875,GO:0034030,GO:0034032,GO:0034033,GO:0034641,GO:0034654,GO:0044237,GO:0044238,GO:0044249,GO:0044271,GO:0044281,GO:0046390,GO:0046483,GO:0051186,GO:0051188,GO:0055086,GO:0071704,GO:0072521,GO:0072522,GO:0090407,GO:1901135,GO:1901137,GO:1901293,GO:1901360,GO:1901362,GO:1901564,GO:1901566,GO:1901576
HiC_scaffold_16	AUGUSTUS	intron	40446243	40449201	1.0	-	.	ID=g7620.t1.intron1;Parent=g7620.t1
HiC_scaffold_16	AUGUSTUS	exon	40449202	40449289	.	-	.	ID=g7620.t1.exon2;Parent=g7620.t1
HiC_scaffold_16	AUGUSTUS	CDS	40449202	40449289	1.0	-	2	ID=g7620.t1.CDS2;Parent=g7620.t1
HiC_scaffold_16	AUGUSTUS	intron	40449290	40452658	1.0	-	.	ID=g7620.t1.intron2;Parent=g7620.t1
HiC_scaffold_16	AUGUSTUS	exon	40452659	40452862	.	-	.	ID=g7620.t1.exon3;Parent=g7620.t1
HiC_scaffold_16	AUGUSTUS	CDS	40452659	40452862	1.0	-	2	ID=g7620.t1.CDS3;Parent=g7620.t1
HiC_scaffold_16	AUGUSTUS	intron	40452863	40453238	1.0	-	.	ID=g7620.t1.intron3;Parent=g7620.t1
HiC_scaffold_16	AUGUSTUS	exon	40453239	40453350	.	-	.	ID=g7620.t1.exon4;Parent=g7620.t1
HiC_scaffold_16	AUGUSTUS	CDS	40453239	40453350	1.0	-	0	ID=g7620.t1.CDS4;Parent=g7620.t1
HiC_scaffold_16	AUGUSTUS	start_codon	40453348	40453350	.	-	0	ID=g7620.t1.start1;Parent=g7620.t1
HiC_scaffold_16	AUGUSTUS	start_codon	40473277	40473279	.	+	0	ID=g7621.t1.start1;Parent=g7621.t1
HiC_scaffold_16	AUGUSTUS	exon	40473277	40473407	.	+	.	ID=g7621.t1.exon1;Parent=g7621.t1
HiC_scaffold_16	AUGUSTUS	CDS	40473277	40473407	1.0	+	0	ID=g7621.t1.CDS1;Parent=g7621.t1
HiC_scaffold_16	AUGUSTUS	gene	40473277	40502673	.	+	.	ID=g7621
HiC_scaffold_16	AUGUSTUS	mRNA	40473277	40502673	1.0	+	.	ID=g7621.t1;Parent=g7621;em_target=9668.ENSMPUP00000008740;em_score=1161.2;em_evalue=0.0;em_tcov=.;em_OGs=COG5092@1|root,KOG2779@2759|Eukaryota,38E8P@33154|Opisthokonta,3BCBH@33208|Metazoa,3CVZ4@33213|Bilateria,483TE@7711|Chordata,493FA@7742|Vertebrata,3J3KT@40674|Mammalia,3EQYZ@33554|Carnivora;em_COG_cat=I;em_desc=Adds a myristoyl group to the N-terminal glycine residue of certain cellular proteins;em_max_annot_lvl=33208|Metazoa;em_Preferred_name=NMT1;em_EC=2.3.1.97;em_KEGG_ko=ko:K00671;em_BRITE=ko00000,ko01000;em_PFAMs=NMT,NMT_C;em_GOs=GO:0001700,GO:0001701,GO:0002009,GO:0003674,GO:0003824,GO:0004379,GO:0005575,GO:0005622,GO:0005623,GO:0005737,GO:0005829,GO:0005886,GO:0006464,GO:0006497,GO:0006498,GO:0006499,GO:0006807,GO:0006810,GO:0006839,GO:0006996,GO:0007005,GO:0007006,GO:0007275,GO:0007391,GO:0008150,GO:0008152,GO:0008277,GO:0009058,GO:0009059,GO:0009653,GO:0009790,GO:0009792,GO:0009888,GO:0009966,GO:0009967,GO:0009987,GO:0010638,GO:0010646,GO:0010647,GO:0010821,GO:0010822,GO:0010941,GO:0010942,GO:0016020,GO:0016043,GO:0016331,GO:0016410,GO:0016740,GO:0016746,GO:0016747,GO:0018008,GO:0018193,GO:0018201,GO:0018377,GO:0019107,GO:0019538,GO:0019898,GO:0022400,GO:0023051,GO:0023056,GO:0031365,GO:0032101,GO:0032501,GO:0032502,GO:0032879,GO:0032880,GO:0033043,GO:0034645,GO:0036211,GO:0042157,GO:0042158,GO:0042180,GO:0042981,GO:0043009,GO:0043065,GO:0043067,GO:0043068,GO:0043170,GO:0043412,GO:0043543,GO:0044237,GO:0044238,GO:0044249,GO:0044260,GO:0044267,GO:0044281,GO:0044424,GO:0044425,GO:0044444,GO:0044464,GO:0046902,GO:0048518,GO:0048522,GO:0048583,GO:0048584,GO:0048598,GO:0048729,GO:0048856,GO:0050789,GO:0050794,GO:0051049,GO:0051050,GO:0051128,GO:0051130,GO:0051179,GO:0051234,GO:0060341,GO:0060429,GO:0061024,GO:0065007,GO:0065008,GO:0070201,GO:0071704,GO:0071840,GO:0071944,GO:0090559,GO:1900739,GO:1900740,GO:1901028,GO:1901030,GO:1901564,GO:1901566,GO:1901576,GO:1903747,GO:1903749,GO:1903827,GO:1903829,GO:1904951,GO:1905475,GO:1905477,GO:2001233,GO:2001235
HiC_scaffold_16	AUGUSTUS	intron	40473408	40485831	1.0	+	.	ID=g7621.t1.intron1;Parent=g7621.t1
HiC_scaffold_16	AUGUSTUS	exon	40485832	40485940	.	+	.	ID=g7621.t1.exon2;Parent=g7621.t1
HiC_scaffold_16	AUGUSTUS	CDS	40485832	40485940	1.0	+	1	ID=g7621.t1.CDS2;Parent=g7621.t1
HiC_scaffold_16	AUGUSTUS	intron	40485941	40488894	1.0	+	.	ID=g7621.t1.intron2;Parent=g7621.t1
HiC_scaffold_16	AUGUSTUS	exon	40488895	40489039	.	+	.	ID=g7621.t1.exon3;Parent=g7621.t1
HiC_scaffold_16	AUGUSTUS	CDS	40488895	40489039	1.0	+	0	ID=g7621.t1.CDS3;Parent=g7621.t1
HiC_scaffold_16	AUGUSTUS	intron	40489040	40493806	1.0	+	.	ID=g7621.t1.intron3;Parent=g7621.t1
HiC_scaffold_16	AUGUSTUS	exon	40493807	40493925	.	+	.	ID=g7621.t1.exon4;Parent=g7621.t1
HiC_scaffold_16	AUGUSTUS	CDS	40493807	40493925	1.0	+	2	ID=g7621.t1.CDS4;Parent=g7621.t1
HiC_scaffold_16	AUGUSTUS	intron	40493926	40494703	1.0	+	.	ID=g7621.t1.intron4;Parent=g7621.t1
HiC_scaffold_16	AUGUSTUS	exon	40494704	40494795	.	+	.	ID=g7621.t1.exon5;Parent=g7621.t1
HiC_scaffold_16	AUGUSTUS	CDS	40494704	40494795	1.0	+	0	ID=g7621.t1.CDS5;Parent=g7621.t1
HiC_scaffold_16	AUGUSTUS	intron	40494796	40495566	1.0	+	.	ID=g7621.t1.intron5;Parent=g7621.t1
HiC_scaffold_16	AUGUSTUS	exon	40495567	40495683	.	+	.	ID=g7621.t1.exon6;Parent=g7621.t1
HiC_scaffold_16	AUGUSTUS	CDS	40495567	40495683	1.0	+	1	ID=g7621.t1.CDS6;Parent=g7621.t1
HiC_scaffold_16	AUGUSTUS	intron	40495684	40496416	1.0	+	.	ID=g7621.t1.intron6;Parent=g7621.t1
HiC_scaffold_16	AUGUSTUS	exon	40496417	40496587	.	+	.	ID=g7621.t1.exon7;Parent=g7621.t1
HiC_scaffold_16	AUGUSTUS	CDS	40496417	40496587	1.0	+	1	ID=g7621.t1.CDS7;Parent=g7621.t1
HiC_scaffold_16	AUGUSTUS	intron	40496588	40497383	1.0	+	.	ID=g7621.t1.intron7;Parent=g7621.t1
HiC_scaffold_16	AUGUSTUS	exon	40497384	40497492	.	+	.	ID=g7621.t1.exon8;Parent=g7621.t1
HiC_scaffold_16	AUGUSTUS	CDS	40497384	40497492	1.0	+	1	ID=g7621.t1.CDS8;Parent=g7621.t1
HiC_scaffold_16	AUGUSTUS	intron	40497493	40499956	1.0	+	.	ID=g7621.t1.intron8;Parent=g7621.t1
HiC_scaffold_16	AUGUSTUS	exon	40499957	40500127	.	+	.	ID=g7621.t1.exon9;Parent=g7621.t1
HiC_scaffold_16	AUGUSTUS	CDS	40499957	40500127	1.0	+	0	ID=g7621.t1.CDS9;Parent=g7621.t1
HiC_scaffold_16	AUGUSTUS	intron	40500128	40500694	1.0	+	.	ID=g7621.t1.intron9;Parent=g7621.t1
HiC_scaffold_16	AUGUSTUS	exon	40500695	40500862	.	+	.	ID=g7621.t1.exon10;Parent=g7621.t1
HiC_scaffold_16	AUGUSTUS	CDS	40500695	40500862	1.0	+	0	ID=g7621.t1.CDS10;Parent=g7621.t1
HiC_scaffold_16	AUGUSTUS	intron	40500863	40501871	1.0	+	.	ID=g7621.t1.intron10;Parent=g7621.t1
HiC_scaffold_16	AUGUSTUS	exon	40501872	40502009	.	+	.	ID=g7621.t1.exon11;Parent=g7621.t1
HiC_scaffold_16	AUGUSTUS	CDS	40501872	40502009	1.0	+	0	ID=g7621.t1.CDS11;Parent=g7621.t1
HiC_scaffold_16	AUGUSTUS	intron	40502010	40502652	1.0	+	.	ID=g7621.t1.intron11;Parent=g7621.t1
HiC_scaffold_16	AUGUSTUS	exon	40502653	40502673	.	+	.	ID=g7621.t1.exon12;Parent=g7621.t1
HiC_scaffold_16	AUGUSTUS	CDS	40502653	40502673	1.0	+	0	ID=g7621.t1.CDS12;Parent=g7621.t1
HiC_scaffold_16	AUGUSTUS	stop_codon	40502671	40502673	.	+	0	ID=g7621.t1.stop1;Parent=g7621.t1
HiC_scaffold_16	AUGUSTUS	stop_codon	40508926	40508928	.	-	0	ID=g7622.t1.stop1;Parent=g7622.t1
HiC_scaffold_16	GeneMark.hmm3	stop_codon	40508926	40508928	.	-	0	ID=g7622.t2.stop1;Parent=g7622.t2
HiC_scaffold_16	AUGUSTUS	exon	40508926	40509014	.	-	.	ID=g7622.t1.exon1;Parent=g7622.t1
HiC_scaffold_16	GeneMark.hmm3	CDS	40508926	40509014	.	-	2	ID=g7622.t2.CDS1;Parent=g7622.t2
HiC_scaffold_16	GeneMark.hmm3	exon	40508926	40509014	.	-	2	ID=g7622.t2.exon1;Parent=g7622.t2
HiC_scaffold_16	AUGUSTUS	CDS	40508926	40509014	1.0	-	2	ID=g7622.t1.CDS1;Parent=g7622.t1
HiC_scaffold_16	GeneMark.hmm3	mRNA	40508926	40516244	.	-	.	ID=g7622.t2;Parent=g7622;em_target=9668.ENSMPUP00000008639;em_score=1317.9;em_evalue=0.0;em_tcov=.;em_OGs=KOG0169@1|root,KOG0169@2759|Eukaryota,38BAR@33154|Opisthokonta,3BDCE@33208|Metazoa,3CRFD@33213|Bilateria,481HT@7711|Chordata,496GK@7742|Vertebrata,3J1Z9@40674|Mammalia,3EMPB@33554|Carnivora;em_COG_cat=T;em_desc=Phospholipase C delta 3;em_max_annot_lvl=33208|Metazoa;em_Preferred_name=PLCD3;em_EC=3.1.4.11;em_KEGG_ko=ko:K05857;em_KEGG_Pathway=ko00562,ko01100,ko04020,ko04070,ko04919,ko04933,map00562,map01100,map04020,map04070,map04919,map04933;em_KEGG_Module=M00130;em_KEGG_Reaction=R03332,R03435,R10952;em_KEGG_rclass=RC00017,RC00425;em_BRITE=ko00000,ko00001,ko00002,ko01000,ko04131;em_PFAMs=C2,EF-hand_10,EF-hand_like,PH,PH_12,PI-PLC-X,PI-PLC-Y;em_GOs=GO:0000003,GO:0001525,GO:0001568,GO:0001701,GO:0001890,GO:0001892,GO:0001944,GO:0003006,GO:0003674,GO:0003824,GO:0004435,GO:0004620,GO:0004629,GO:0005575,GO:0005622,GO:0005623,GO:0005737,GO:0005829,GO:0005886,GO:0006066,GO:0006793,GO:0006796,GO:0007275,GO:0008081,GO:0008150,GO:0008152,GO:0009653,GO:0009790,GO:0009792,GO:0009987,GO:0016020,GO:0016298,GO:0016787,GO:0016788,GO:0019637,GO:0019751,GO:0022414,GO:0032153,GO:0032154,GO:0032155,GO:0032501,GO:0032502,GO:0035239,GO:0035295,GO:0042127,GO:0042578,GO:0043009,GO:0043647,GO:0044237,GO:0044281,GO:0044424,GO:0044425,GO:0044444,GO:0044459,GO:0044464,GO:0048513,GO:0048514,GO:0048568,GO:0048608,GO:0048646,GO:0048731,GO:0048856,GO:0050789,GO:0050794,GO:0060674,GO:0060711,GO:0060716,GO:0061458,GO:0065007,GO:0071704,GO:0071944,GO:0072358,GO:0072359,GO:0098590,GO:1901615
HiC_scaffold_16	AUGUSTUS	gene	40508926	40526719	.	-	.	ID=g7622
HiC_scaffold_16	AUGUSTUS	mRNA	40508926	40526719	1.0	-	.	ID=g7622.t1;Parent=g7622;em_target=9668.ENSMPUP00000008639;em_score=1779.6;em_evalue=0.0;em_tcov=.;em_OGs=KOG0169@1|root,KOG0169@2759|Eukaryota,38BAR@33154|Opisthokonta,3BDCE@33208|Metazoa,3CRFD@33213|Bilateria,481HT@7711|Chordata,496GK@7742|Vertebrata,3J1Z9@40674|Mammalia,3EMPB@33554|Carnivora;em_COG_cat=T;em_desc=Phospholipase C delta 3;em_max_annot_lvl=33208|Metazoa;em_Preferred_name=PLCD3;em_EC=3.1.4.11;em_KEGG_ko=ko:K05857;em_KEGG_Pathway=ko00562,ko01100,ko04020,ko04070,ko04919,ko04933,map00562,map01100,map04020,map04070,map04919,map04933;em_KEGG_Module=M00130;em_KEGG_Reaction=R03332,R03435,R10952;em_KEGG_rclass=RC00017,RC00425;em_BRITE=ko00000,ko00001,ko00002,ko01000,ko04131;em_PFAMs=C2,EF-hand_10,EF-hand_like,PH,PH_12,PI-PLC-X,PI-PLC-Y;em_GOs=GO:0000003,GO:0001525,GO:0001568,GO:0001701,GO:0001890,GO:0001892,GO:0001944,GO:0003006,GO:0003674,GO:0003824,GO:0004435,GO:0004620,GO:0004629,GO:0005575,GO:0005622,GO:0005623,GO:0005737,GO:0005829,GO:0005886,GO:0006066,GO:0006793,GO:0006796,GO:0007275,GO:0008081,GO:0008150,GO:0008152,GO:0009653,GO:0009790,GO:0009792,GO:0009987,GO:0016020,GO:0016298,GO:0016787,GO:0016788,GO:0019637,GO:0019751,GO:0022414,GO:0032153,GO:0032154,GO:0032155,GO:0032501,GO:0032502,GO:0035239,GO:0035295,GO:0042127,GO:0042578,GO:0043009,GO:0043647,GO:0044237,GO:0044281,GO:0044424,GO:0044425,GO:0044444,GO:0044459,GO:0044464,GO:0048513,GO:0048514,GO:0048568,GO:0048608,GO:0048646,GO:0048731,GO:0048856,GO:0050789,GO:0050794,GO:0060674,GO:0060711,GO:0060716,GO:0061458,GO:0065007,GO:0071704,GO:0071944,GO:0072358,GO:0072359,GO:0098590,GO:1901615
HiC_scaffold_16	GeneMark.hmm3	intron	40509015	40509191	.	-	1	ID=g7622.t2.intron1;Parent=g7622.t2
HiC_scaffold_16	AUGUSTUS	intron	40509015	40509191	1.0	-	.	ID=g7622.t1.intron1;Parent=g7622.t1
HiC_scaffold_16	AUGUSTUS	exon	40509192	40509341	.	-	.	ID=g7622.t1.exon2;Parent=g7622.t1
HiC_scaffold_16	GeneMark.hmm3	CDS	40509192	40509341	.	-	2	ID=g7622.t2.CDS2;Parent=g7622.t2
HiC_scaffold_16	GeneMark.hmm3	exon	40509192	40509341	.	-	2	ID=g7622.t2.exon2;Parent=g7622.t2
HiC_scaffold_16	AUGUSTUS	CDS	40509192	40509341	1.0	-	2	ID=g7622.t1.CDS2;Parent=g7622.t1
HiC_scaffold_16	GeneMark.hmm3	intron	40509342	40509418	.	-	1	ID=g7622.t2.intron2;Parent=g7622.t2
HiC_scaffold_16	AUGUSTUS	intron	40509342	40509418	1.0	-	.	ID=g7622.t1.intron2;Parent=g7622.t1
HiC_scaffold_16	AUGUSTUS	exon	40509419	40509554	.	-	.	ID=g7622.t1.exon3;Parent=g7622.t1
HiC_scaffold_16	GeneMark.hmm3	CDS	40509419	40509554	.	-	0	ID=g7622.t2.CDS3;Parent=g7622.t2
HiC_scaffold_16	GeneMark.hmm3	exon	40509419	40509554	.	-	0	ID=g7622.t2.exon3;Parent=g7622.t2
HiC_scaffold_16	AUGUSTUS	CDS	40509419	40509554	1.0	-	0	ID=g7622.t1.CDS3;Parent=g7622.t1
HiC_scaffold_16	GeneMark.hmm3	intron	40509555	40509783	.	-	0	ID=g7622.t2.intron3;Parent=g7622.t2
HiC_scaffold_16	AUGUSTUS	intron	40509555	40509783	1.0	-	.	ID=g7622.t1.intron3;Parent=g7622.t1
HiC_scaffold_16	AUGUSTUS	exon	40509784	40509950	.	-	.	ID=g7622.t1.exon4;Parent=g7622.t1
HiC_scaffold_16	GeneMark.hmm3	CDS	40509784	40509950	.	-	2	ID=g7622.t2.CDS4;Parent=g7622.t2
HiC_scaffold_16	GeneMark.hmm3	exon	40509784	40509950	.	-	2	ID=g7622.t2.exon4;Parent=g7622.t2
HiC_scaffold_16	AUGUSTUS	CDS	40509784	40509950	1.0	-	2	ID=g7622.t1.CDS4;Parent=g7622.t1
HiC_scaffold_16	GeneMark.hmm3	intron	40509951	40510579	.	-	1	ID=g7622.t2.intron4;Parent=g7622.t2
HiC_scaffold_16	AUGUSTUS	intron	40509951	40510579	1.0	-	.	ID=g7622.t1.intron4;Parent=g7622.t1
HiC_scaffold_16	AUGUSTUS	exon	40510580	40510696	.	-	.	ID=g7622.t1.exon5;Parent=g7622.t1
HiC_scaffold_16	GeneMark.hmm3	CDS	40510580	40510696	.	-	2	ID=g7622.t2.CDS5;Parent=g7622.t2
HiC_scaffold_16	GeneMark.hmm3	exon	40510580	40510696	.	-	2	ID=g7622.t2.exon5;Parent=g7622.t2
HiC_scaffold_16	AUGUSTUS	CDS	40510580	40510696	1.0	-	2	ID=g7622.t1.CDS5;Parent=g7622.t1
HiC_scaffold_16	GeneMark.hmm3	intron	40510697	40511565	.	-	1	ID=g7622.t2.intron5;Parent=g7622.t2
HiC_scaffold_16	AUGUSTUS	intron	40510697	40511565	1.0	-	.	ID=g7622.t1.intron5;Parent=g7622.t1
HiC_scaffold_16	AUGUSTUS	exon	40511566	40511716	.	-	.	ID=g7622.t1.exon6;Parent=g7622.t1
HiC_scaffold_16	GeneMark.hmm3	CDS	40511566	40511716	.	-	0	ID=g7622.t2.CDS6;Parent=g7622.t2
HiC_scaffold_16	GeneMark.hmm3	exon	40511566	40511716	.	-	0	ID=g7622.t2.exon6;Parent=g7622.t2
HiC_scaffold_16	AUGUSTUS	CDS	40511566	40511716	1.0	-	0	ID=g7622.t1.CDS6;Parent=g7622.t1
HiC_scaffold_16	GeneMark.hmm3	intron	40511717	40511858	.	-	0	ID=g7622.t2.intron6;Parent=g7622.t2
HiC_scaffold_16	AUGUSTUS	intron	40511717	40511858	1.0	-	.	ID=g7622.t1.intron6;Parent=g7622.t1
HiC_scaffold_16	AUGUSTUS	exon	40511859	40511996	.	-	.	ID=g7622.t1.exon7;Parent=g7622.t1
HiC_scaffold_16	GeneMark.hmm3	CDS	40511859	40511996	.	-	0	ID=g7622.t2.CDS7;Parent=g7622.t2
HiC_scaffold_16	GeneMark.hmm3	exon	40511859	40511996	.	-	0	ID=g7622.t2.exon7;Parent=g7622.t2
HiC_scaffold_16	AUGUSTUS	CDS	40511859	40511996	1.0	-	0	ID=g7622.t1.CDS7;Parent=g7622.t1
HiC_scaffold_16	GeneMark.hmm3	intron	40511997	40513075	.	-	0	ID=g7622.t2.intron7;Parent=g7622.t2
HiC_scaffold_16	AUGUSTUS	intron	40511997	40513075	1.0	-	.	ID=g7622.t1.intron7;Parent=g7622.t1
HiC_scaffold_16	AUGUSTUS	exon	40513076	40513228	.	-	.	ID=g7622.t1.exon8;Parent=g7622.t1
HiC_scaffold_16	GeneMark.hmm3	CDS	40513076	40513228	.	-	0	ID=g7622.t2.CDS8;Parent=g7622.t2
HiC_scaffold_16	GeneMark.hmm3	exon	40513076	40513228	.	-	0	ID=g7622.t2.exon8;Parent=g7622.t2
HiC_scaffold_16	AUGUSTUS	CDS	40513076	40513228	1.0	-	0	ID=g7622.t1.CDS8;Parent=g7622.t1
HiC_scaffold_16	GeneMark.hmm3	intron	40513229	40514062	.	-	0	ID=g7622.t2.intron8;Parent=g7622.t2
HiC_scaffold_16	AUGUSTUS	intron	40513229	40514062	1.0	-	.	ID=g7622.t1.intron8;Parent=g7622.t1
HiC_scaffold_16	AUGUSTUS	exon	40514063	40514207	.	-	.	ID=g7622.t1.exon9;Parent=g7622.t1
HiC_scaffold_16	GeneMark.hmm3	CDS	40514063	40514207	.	-	1	ID=g7622.t2.CDS9;Parent=g7622.t2
HiC_scaffold_16	GeneMark.hmm3	exon	40514063	40514207	.	-	1	ID=g7622.t2.exon9;Parent=g7622.t2
HiC_scaffold_16	AUGUSTUS	CDS	40514063	40514207	1.0	-	1	ID=g7622.t1.CDS9;Parent=g7622.t1
HiC_scaffold_16	GeneMark.hmm3	intron	40514208	40514356	.	-	2	ID=g7622.t2.intron9;Parent=g7622.t2
HiC_scaffold_16	AUGUSTUS	intron	40514208	40514356	1.0	-	.	ID=g7622.t1.intron9;Parent=g7622.t1
HiC_scaffold_16	AUGUSTUS	exon	40514357	40514558	.	-	.	ID=g7622.t1.exon10;Parent=g7622.t1
HiC_scaffold_16	GeneMark.hmm3	CDS	40514357	40514558	.	-	2	ID=g7622.t2.CDS10;Parent=g7622.t2
HiC_scaffold_16	GeneMark.hmm3	exon	40514357	40514558	.	-	2	ID=g7622.t2.exon10;Parent=g7622.t2
HiC_scaffold_16	AUGUSTUS	CDS	40514357	40514558	1.0	-	2	ID=g7622.t1.CDS10;Parent=g7622.t1
HiC_scaffold_16	GeneMark.hmm3	intron	40514559	40515017	.	-	1	ID=g7622.t2.intron10;Parent=g7622.t2
HiC_scaffold_16	AUGUSTUS	intron	40514559	40515017	1.0	-	.	ID=g7622.t1.intron10;Parent=g7622.t1
HiC_scaffold_16	AUGUSTUS	exon	40515018	40515246	.	-	.	ID=g7622.t1.exon11;Parent=g7622.t1
HiC_scaffold_16	GeneMark.hmm3	CDS	40515018	40515246	.	-	0	ID=g7622.t2.CDS11;Parent=g7622.t2
HiC_scaffold_16	GeneMark.hmm3	exon	40515018	40515246	.	-	0	ID=g7622.t2.exon11;Parent=g7622.t2
HiC_scaffold_16	AUGUSTUS	CDS	40515018	40515246	1.0	-	0	ID=g7622.t1.CDS11;Parent=g7622.t1
HiC_scaffold_16	GeneMark.hmm3	intron	40515247	40516196	.	-	0	ID=g7622.t2.intron11;Parent=g7622.t2
HiC_scaffold_16	AUGUSTUS	intron	40515247	40516196	1.0	-	.	ID=g7622.t1.intron11;Parent=g7622.t1
HiC_scaffold_16	GeneMark.hmm3	CDS	40516197	40516244	.	-	0	ID=g7622.t2.CDS12;Parent=g7622.t2
HiC_scaffold_16	GeneMark.hmm3	exon	40516197	40516244	.	-	0	ID=g7622.t2.exon12;Parent=g7622.t2
HiC_scaffold_16	AUGUSTUS	exon	40516197	40516326	.	-	.	ID=g7622.t1.exon12;Parent=g7622.t1
HiC_scaffold_16	AUGUSTUS	CDS	40516197	40516326	1.0	-	1	ID=g7622.t1.CDS12;Parent=g7622.t1
HiC_scaffold_16	GeneMark.hmm3	start_codon	40516242	40516244	.	-	0	ID=g7622.t2.start1;Parent=g7622.t2
HiC_scaffold_16	AUGUSTUS	intron	40516327	40516591	1.0	-	.	ID=g7622.t1.intron12;Parent=g7622.t1
HiC_scaffold_16	AUGUSTUS	exon	40516592	40516820	.	-	.	ID=g7622.t1.exon13;Parent=g7622.t1
HiC_scaffold_16	AUGUSTUS	CDS	40516592	40516820	1.0	-	2	ID=g7622.t1.CDS13;Parent=g7622.t1
HiC_scaffold_16	AUGUSTUS	intron	40516821	40516921	1.0	-	.	ID=g7622.t1.intron13;Parent=g7622.t1
HiC_scaffold_16	AUGUSTUS	exon	40516922	40517083	.	-	.	ID=g7622.t1.exon14;Parent=g7622.t1
HiC_scaffold_16	AUGUSTUS	CDS	40516922	40517083	1.0	-	2	ID=g7622.t1.CDS14;Parent=g7622.t1
HiC_scaffold_16	AUGUSTUS	intron	40517084	40526580	1.0	-	.	ID=g7622.t1.intron14;Parent=g7622.t1
HiC_scaffold_16	AUGUSTUS	exon	40526581	40526719	.	-	.	ID=g7622.t1.exon15;Parent=g7622.t1
HiC_scaffold_16	AUGUSTUS	CDS	40526581	40526719	1.0	-	0	ID=g7622.t1.CDS15;Parent=g7622.t1
HiC_scaffold_16	AUGUSTUS	start_codon	40526717	40526719	.	-	0	ID=g7622.t1.start1;Parent=g7622.t1
HiC_scaffold_16	AUGUSTUS	start_codon	40528954	40528956	.	+	0	ID=g7623.t1.start1;Parent=g7623.t1
HiC_scaffold_16	AUGUSTUS	start_codon	40528954	40528956	.	+	0	ID=g7623.t2.start1;Parent=g7623.t2
HiC_scaffold_16	AUGUSTUS	start_codon	40528954	40528956	.	+	0	ID=g7623.t3.start1;Parent=g7623.t3
HiC_scaffold_16	GeneMark.hmm3	start_codon	40528954	40528956	.	+	0	ID=g7623.t4.start1;Parent=g7623.t4
HiC_scaffold_16	AUGUSTUS	exon	40528954	40529041	.	+	.	ID=g7623.t1.exon1;Parent=g7623.t1
HiC_scaffold_16	AUGUSTUS	exon	40528954	40529041	.	+	.	ID=g7623.t2.exon1;Parent=g7623.t2
HiC_scaffold_16	AUGUSTUS	exon	40528954	40529041	.	+	.	ID=g7623.t3.exon1;Parent=g7623.t3
HiC_scaffold_16	GeneMark.hmm3	CDS	40528954	40529041	.	+	0	ID=g7623.t4.CDS1;Parent=g7623.t4
HiC_scaffold_16	GeneMark.hmm3	exon	40528954	40529041	.	+	0	ID=g7623.t4.exon1;Parent=g7623.t4
HiC_scaffold_16	AUGUSTUS	CDS	40528954	40529041	1.0	+	0	ID=g7623.t1.CDS1;Parent=g7623.t1
HiC_scaffold_16	AUGUSTUS	CDS	40528954	40529041	1.0	+	0	ID=g7623.t2.CDS1;Parent=g7623.t2
HiC_scaffold_16	AUGUSTUS	CDS	40528954	40529041	1.0	+	0	ID=g7623.t3.CDS1;Parent=g7623.t3
HiC_scaffold_16	AUGUSTUS	gene	40528954	40534305	.	+	.	ID=g7623
HiC_scaffold_16	GeneMark.hmm3	mRNA	40528954	40534305	.	+	.	ID=g7623.t4;Parent=g7623;em_target=9713.XP_006735929.1;em_score=635.2;em_evalue=4.6e-194;em_tcov=.;em_OGs=COG4281@1|root,KOG0817@2759|Eukaryota,393R9@33154|Opisthokonta,3BIRF@33208|Metazoa,3D3RG@33213|Bilateria,4879U@7711|Chordata,48WP9@7742|Vertebrata,3J6TD@40674|Mammalia,3ETTZ@33554|Carnivora;em_COG_cat=I;em_desc=acyl-CoA-binding domain-containing protein 4;em_max_annot_lvl=33208|Metazoa;em_Preferred_name=ACBD4;em_PFAMs=ACBP;em_GOs=
HiC_scaffold_16	AUGUSTUS	mRNA	40528954	40534305	1.0	+	.	ID=g7623.t1;Parent=g7623;em_target=9713.XP_006735929.1;em_score=640.0;em_evalue=1.5e-195;em_tcov=.;em_OGs=COG4281@1|root,KOG0817@2759|Eukaryota,393R9@33154|Opisthokonta,3BIRF@33208|Metazoa,3D3RG@33213|Bilateria,4879U@7711|Chordata,48WP9@7742|Vertebrata,3J6TD@40674|Mammalia,3ETTZ@33554|Carnivora;em_COG_cat=I;em_desc=acyl-CoA-binding domain-containing protein 4;em_max_annot_lvl=33208|Metazoa;em_Preferred_name=ACBD4;em_PFAMs=ACBP;em_GOs=
HiC_scaffold_16	AUGUSTUS	mRNA	40528954	40534305	1.0	+	.	ID=g7623.t2;Parent=g7623;em_target=9713.XP_006735929.1;em_score=647.0;em_evalue=1.1e-197;em_tcov=.;em_OGs=COG4281@1|root,KOG0817@2759|Eukaryota,393R9@33154|Opisthokonta,3BIRF@33208|Metazoa,3D3RG@33213|Bilateria,4879U@7711|Chordata,48WP9@7742|Vertebrata,3J6TD@40674|Mammalia,3ETTZ@33554|Carnivora;em_COG_cat=I;em_desc=acyl-CoA-binding domain-containing protein 4;em_max_annot_lvl=33208|Metazoa;em_Preferred_name=ACBD4;em_PFAMs=ACBP;em_GOs=
HiC_scaffold_16	AUGUSTUS	mRNA	40528954	40534305	1.0	+	.	ID=g7623.t3;Parent=g7623;em_target=9713.XP_006735929.1;em_score=641.0;em_evalue=7.8e-196;em_tcov=.;em_OGs=COG4281@1|root,KOG0817@2759|Eukaryota,393R9@33154|Opisthokonta,3BIRF@33208|Metazoa,3D3RG@33213|Bilateria,4879U@7711|Chordata,48WP9@7742|Vertebrata,3J6TD@40674|Mammalia,3ETTZ@33554|Carnivora;em_COG_cat=I;em_desc=acyl-CoA-binding domain-containing protein 4;em_max_annot_lvl=33208|Metazoa;em_Preferred_name=ACBD4;em_PFAMs=ACBP;em_GOs=
HiC_scaffold_16	GeneMark.hmm3	intron	40529042	40529289	.	+	1	ID=g7623.t4.intron1;Parent=g7623.t4
HiC_scaffold_16	AUGUSTUS	intron	40529042	40529289	1.0	+	.	ID=g7623.t1.intron1;Parent=g7623.t1
HiC_scaffold_16	AUGUSTUS	intron	40529042	40529289	1.0	+	.	ID=g7623.t2.intron1;Parent=g7623.t2
HiC_scaffold_16	AUGUSTUS	intron	40529042	40529289	1.0	+	.	ID=g7623.t3.intron1;Parent=g7623.t3
HiC_scaffold_16	AUGUSTUS	exon	40529290	40529410	.	+	.	ID=g7623.t1.exon2;Parent=g7623.t1
HiC_scaffold_16	AUGUSTUS	exon	40529290	40529410	.	+	.	ID=g7623.t2.exon2;Parent=g7623.t2
HiC_scaffold_16	AUGUSTUS	exon	40529290	40529410	.	+	.	ID=g7623.t3.exon2;Parent=g7623.t3
HiC_scaffold_16	GeneMark.hmm3	CDS	40529290	40529410	.	+	2	ID=g7623.t4.CDS2;Parent=g7623.t4
HiC_scaffold_16	GeneMark.hmm3	exon	40529290	40529410	.	+	2	ID=g7623.t4.exon2;Parent=g7623.t4
HiC_scaffold_16	AUGUSTUS	CDS	40529290	40529410	1.0	+	2	ID=g7623.t1.CDS2;Parent=g7623.t1
HiC_scaffold_16	AUGUSTUS	CDS	40529290	40529410	1.0	+	2	ID=g7623.t2.CDS2;Parent=g7623.t2
HiC_scaffold_16	AUGUSTUS	CDS	40529290	40529410	1.0	+	2	ID=g7623.t3.CDS2;Parent=g7623.t3
HiC_scaffold_16	GeneMark.hmm3	intron	40529411	40529480	.	+	2	ID=g7623.t4.intron2;Parent=g7623.t4
HiC_scaffold_16	AUGUSTUS	intron	40529411	40529480	1.0	+	.	ID=g7623.t1.intron2;Parent=g7623.t1
HiC_scaffold_16	AUGUSTUS	intron	40529411	40529480	1.0	+	.	ID=g7623.t2.intron2;Parent=g7623.t2
HiC_scaffold_16	AUGUSTUS	intron	40529411	40529480	1.0	+	.	ID=g7623.t3.intron2;Parent=g7623.t3
HiC_scaffold_16	AUGUSTUS	exon	40529481	40529565	.	+	.	ID=g7623.t1.exon3;Parent=g7623.t1
HiC_scaffold_16	AUGUSTUS	exon	40529481	40529565	.	+	.	ID=g7623.t2.exon3;Parent=g7623.t2
HiC_scaffold_16	AUGUSTUS	exon	40529481	40529565	.	+	.	ID=g7623.t3.exon3;Parent=g7623.t3
HiC_scaffold_16	GeneMark.hmm3	CDS	40529481	40529565	.	+	1	ID=g7623.t4.CDS3;Parent=g7623.t4
HiC_scaffold_16	GeneMark.hmm3	exon	40529481	40529565	.	+	1	ID=g7623.t4.exon3;Parent=g7623.t4
HiC_scaffold_16	AUGUSTUS	CDS	40529481	40529565	1.0	+	1	ID=g7623.t1.CDS3;Parent=g7623.t1
HiC_scaffold_16	AUGUSTUS	CDS	40529481	40529565	1.0	+	1	ID=g7623.t2.CDS3;Parent=g7623.t2
HiC_scaffold_16	AUGUSTUS	CDS	40529481	40529565	1.0	+	1	ID=g7623.t3.CDS3;Parent=g7623.t3
HiC_scaffold_16	GeneMark.hmm3	intron	40529566	40529836	.	+	0	ID=g7623.t4.intron3;Parent=g7623.t4
HiC_scaffold_16	AUGUSTUS	intron	40529566	40529836	1.0	+	.	ID=g7623.t1.intron3;Parent=g7623.t1
HiC_scaffold_16	AUGUSTUS	intron	40529566	40529836	1.0	+	.	ID=g7623.t2.intron3;Parent=g7623.t2
HiC_scaffold_16	AUGUSTUS	intron	40529566	40529836	1.0	+	.	ID=g7623.t3.intron3;Parent=g7623.t3
HiC_scaffold_16	AUGUSTUS	exon	40529837	40529957	.	+	.	ID=g7623.t1.exon4;Parent=g7623.t1
HiC_scaffold_16	AUGUSTUS	exon	40529837	40529957	.	+	.	ID=g7623.t2.exon4;Parent=g7623.t2
HiC_scaffold_16	AUGUSTUS	exon	40529837	40529957	.	+	.	ID=g7623.t3.exon4;Parent=g7623.t3
HiC_scaffold_16	GeneMark.hmm3	CDS	40529837	40529957	.	+	0	ID=g7623.t4.CDS4;Parent=g7623.t4
HiC_scaffold_16	GeneMark.hmm3	exon	40529837	40529957	.	+	0	ID=g7623.t4.exon4;Parent=g7623.t4
HiC_scaffold_16	AUGUSTUS	CDS	40529837	40529957	1.0	+	0	ID=g7623.t1.CDS4;Parent=g7623.t1
HiC_scaffold_16	AUGUSTUS	CDS	40529837	40529957	1.0	+	0	ID=g7623.t2.CDS4;Parent=g7623.t2
HiC_scaffold_16	AUGUSTUS	CDS	40529837	40529957	1.0	+	0	ID=g7623.t3.CDS4;Parent=g7623.t3
HiC_scaffold_16	GeneMark.hmm3	intron	40529958	40530205	.	+	1	ID=g7623.t4.intron4;Parent=g7623.t4
HiC_scaffold_16	AUGUSTUS	intron	40529958	40530208	1.0	+	.	ID=g7623.t1.intron4;Parent=g7623.t1
HiC_scaffold_16	AUGUSTUS	intron	40529958	40530208	1.0	+	.	ID=g7623.t2.intron4;Parent=g7623.t2
HiC_scaffold_16	AUGUSTUS	intron	40529958	40530208	1.0	+	.	ID=g7623.t3.intron4;Parent=g7623.t3
HiC_scaffold_16	GeneMark.hmm3	CDS	40530206	40530295	.	+	2	ID=g7623.t4.CDS5;Parent=g7623.t4
HiC_scaffold_16	GeneMark.hmm3	exon	40530206	40530295	.	+	2	ID=g7623.t4.exon5;Parent=g7623.t4
HiC_scaffold_16	AUGUSTUS	exon	40530209	40530295	.	+	.	ID=g7623.t1.exon5;Parent=g7623.t1
HiC_scaffold_16	AUGUSTUS	exon	40530209	40530295	.	+	.	ID=g7623.t2.exon5;Parent=g7623.t2
HiC_scaffold_16	AUGUSTUS	exon	40530209	40530295	.	+	.	ID=g7623.t3.exon5;Parent=g7623.t3
HiC_scaffold_16	AUGUSTUS	CDS	40530209	40530295	1.0	+	2	ID=g7623.t1.CDS5;Parent=g7623.t1
HiC_scaffold_16	AUGUSTUS	CDS	40530209	40530295	1.0	+	2	ID=g7623.t2.CDS5;Parent=g7623.t2
HiC_scaffold_16	AUGUSTUS	CDS	40530209	40530295	1.0	+	2	ID=g7623.t3.CDS5;Parent=g7623.t3
HiC_scaffold_16	GeneMark.hmm3	intron	40530296	40530611	.	+	1	ID=g7623.t4.intron5;Parent=g7623.t4
HiC_scaffold_16	AUGUSTUS	intron	40530296	40530611	1.0	+	.	ID=g7623.t1.intron5;Parent=g7623.t1
HiC_scaffold_16	AUGUSTUS	intron	40530296	40530611	1.0	+	.	ID=g7623.t2.intron5;Parent=g7623.t2
HiC_scaffold_16	AUGUSTUS	intron	40530296	40530611	1.0	+	.	ID=g7623.t3.intron5;Parent=g7623.t3
HiC_scaffold_16	AUGUSTUS	exon	40530612	40530682	.	+	.	ID=g7623.t1.exon6;Parent=g7623.t1
HiC_scaffold_16	AUGUSTUS	exon	40530612	40530682	.	+	.	ID=g7623.t2.exon6;Parent=g7623.t2
HiC_scaffold_16	AUGUSTUS	exon	40530612	40530682	.	+	.	ID=g7623.t3.exon6;Parent=g7623.t3
HiC_scaffold_16	GeneMark.hmm3	CDS	40530612	40530682	.	+	2	ID=g7623.t4.CDS6;Parent=g7623.t4
HiC_scaffold_16	GeneMark.hmm3	exon	40530612	40530682	.	+	2	ID=g7623.t4.exon6;Parent=g7623.t4
HiC_scaffold_16	AUGUSTUS	CDS	40530612	40530682	1.0	+	2	ID=g7623.t1.CDS6;Parent=g7623.t1
HiC_scaffold_16	AUGUSTUS	CDS	40530612	40530682	1.0	+	2	ID=g7623.t2.CDS6;Parent=g7623.t2
HiC_scaffold_16	AUGUSTUS	CDS	40530612	40530682	1.0	+	2	ID=g7623.t3.CDS6;Parent=g7623.t3
HiC_scaffold_16	GeneMark.hmm3	intron	40530683	40530770	.	+	0	ID=g7623.t4.intron6;Parent=g7623.t4
HiC_scaffold_16	AUGUSTUS	intron	40530683	40530770	1.0	+	.	ID=g7623.t3.intron6;Parent=g7623.t3
HiC_scaffold_16	AUGUSTUS	intron	40530683	40530773	1.0	+	.	ID=g7623.t1.intron6;Parent=g7623.t1
HiC_scaffold_16	AUGUSTUS	intron	40530683	40530773	1.0	+	.	ID=g7623.t2.intron6;Parent=g7623.t2
HiC_scaffold_16	AUGUSTUS	exon	40530771	40530849	.	+	.	ID=g7623.t3.exon7;Parent=g7623.t3
HiC_scaffold_16	GeneMark.hmm3	CDS	40530771	40530849	.	+	0	ID=g7623.t4.CDS7;Parent=g7623.t4
HiC_scaffold_16	GeneMark.hmm3	exon	40530771	40530849	.	+	0	ID=g7623.t4.exon7;Parent=g7623.t4
HiC_scaffold_16	AUGUSTUS	CDS	40530771	40530849	1.0	+	0	ID=g7623.t3.CDS7;Parent=g7623.t3
HiC_scaffold_16	AUGUSTUS	exon	40530774	40530849	.	+	.	ID=g7623.t1.exon7;Parent=g7623.t1
HiC_scaffold_16	AUGUSTUS	exon	40530774	40530849	.	+	.	ID=g7623.t2.exon7;Parent=g7623.t2
HiC_scaffold_16	AUGUSTUS	CDS	40530774	40530849	1.0	+	0	ID=g7623.t1.CDS7;Parent=g7623.t1
HiC_scaffold_16	AUGUSTUS	CDS	40530774	40530849	1.0	+	0	ID=g7623.t2.CDS7;Parent=g7623.t2
HiC_scaffold_16	GeneMark.hmm3	intron	40530850	40531429	.	+	1	ID=g7623.t4.intron7;Parent=g7623.t4
HiC_scaffold_16	AUGUSTUS	intron	40530850	40531429	1.0	+	.	ID=g7623.t1.intron7;Parent=g7623.t1
HiC_scaffold_16	AUGUSTUS	intron	40530850	40531429	1.0	+	.	ID=g7623.t2.intron7;Parent=g7623.t2
HiC_scaffold_16	AUGUSTUS	intron	40530850	40531429	1.0	+	.	ID=g7623.t3.intron7;Parent=g7623.t3
HiC_scaffold_16	AUGUSTUS	exon	40531430	40531560	.	+	.	ID=g7623.t1.exon8;Parent=g7623.t1
HiC_scaffold_16	AUGUSTUS	exon	40531430	40531560	.	+	.	ID=g7623.t2.exon8;Parent=g7623.t2
HiC_scaffold_16	AUGUSTUS	exon	40531430	40531560	.	+	.	ID=g7623.t3.exon8;Parent=g7623.t3
HiC_scaffold_16	GeneMark.hmm3	CDS	40531430	40531560	.	+	2	ID=g7623.t4.CDS8;Parent=g7623.t4
HiC_scaffold_16	GeneMark.hmm3	exon	40531430	40531560	.	+	2	ID=g7623.t4.exon8;Parent=g7623.t4
HiC_scaffold_16	AUGUSTUS	CDS	40531430	40531560	1.0	+	2	ID=g7623.t1.CDS8;Parent=g7623.t1
HiC_scaffold_16	AUGUSTUS	CDS	40531430	40531560	1.0	+	2	ID=g7623.t2.CDS8;Parent=g7623.t2
HiC_scaffold_16	AUGUSTUS	CDS	40531430	40531560	1.0	+	2	ID=g7623.t3.CDS8;Parent=g7623.t3
HiC_scaffold_16	GeneMark.hmm3	intron	40531561	40534179	.	+	0	ID=g7623.t4.intron8;Parent=g7623.t4
HiC_scaffold_16	AUGUSTUS	intron	40531561	40534179	1.0	+	.	ID=g7623.t2.intron8;Parent=g7623.t2
HiC_scaffold_16	AUGUSTUS	intron	40531561	40534179	1.0	+	.	ID=g7623.t3.intron8;Parent=g7623.t3
HiC_scaffold_16	AUGUSTUS	intron	40531561	40534182	1.0	+	.	ID=g7623.t1.intron8;Parent=g7623.t1
HiC_scaffold_16	AUGUSTUS	exon	40534180	40534305	.	+	.	ID=g7623.t2.exon9;Parent=g7623.t2
HiC_scaffold_16	AUGUSTUS	exon	40534180	40534305	.	+	.	ID=g7623.t3.exon9;Parent=g7623.t3
HiC_scaffold_16	GeneMark.hmm3	CDS	40534180	40534305	.	+	0	ID=g7623.t4.CDS9;Parent=g7623.t4
HiC_scaffold_16	GeneMark.hmm3	exon	40534180	40534305	.	+	0	ID=g7623.t4.exon9;Parent=g7623.t4
HiC_scaffold_16	AUGUSTUS	CDS	40534180	40534305	1.0	+	0	ID=g7623.t2.CDS9;Parent=g7623.t2
HiC_scaffold_16	AUGUSTUS	CDS	40534180	40534305	1.0	+	0	ID=g7623.t3.CDS9;Parent=g7623.t3
HiC_scaffold_16	AUGUSTUS	exon	40534183	40534305	.	+	.	ID=g7623.t1.exon9;Parent=g7623.t1
HiC_scaffold_16	AUGUSTUS	CDS	40534183	40534305	1.0	+	0	ID=g7623.t1.CDS9;Parent=g7623.t1
HiC_scaffold_16	AUGUSTUS	stop_codon	40534303	40534305	.	+	0	ID=g7623.t1.stop1;Parent=g7623.t1
HiC_scaffold_16	AUGUSTUS	stop_codon	40534303	40534305	.	+	0	ID=g7623.t2.stop1;Parent=g7623.t2
HiC_scaffold_16	AUGUSTUS	stop_codon	40534303	40534305	.	+	0	ID=g7623.t3.stop1;Parent=g7623.t3
HiC_scaffold_16	GeneMark.hmm3	stop_codon	40534303	40534305	.	+	0	ID=g7623.t4.stop1;Parent=g7623.t4
HiC_scaffold_16	AUGUSTUS	start_codon	40539856	40539858	.	+	0	ID=g7624.t1.start1;Parent=g7624.t1
HiC_scaffold_16	AUGUSTUS	gene	40539856	40540935	.	+	.	ID=g7624
HiC_scaffold_16	AUGUSTUS	exon	40539856	40540935	.	+	.	ID=g7624.t1.exon1;Parent=g7624.t1
HiC_scaffold_16	AUGUSTUS	mRNA	40539856	40540935	1.0	+	.	ID=g7624.t1;Parent=g7624;em_target=9668.ENSMPUP00000018922;em_score=784.4;em_evalue=5.8e-239;em_tcov=.;em_OGs=2CHCC@1|root,2QQP8@2759|Eukaryota,39SN7@33154|Opisthokonta,3BIXI@33208|Metazoa,3CVPI@33213|Bilateria,488XI@7711|Chordata,492J4@7742|Vertebrata,3J1S5@40674|Mammalia,3EU2M@33554|Carnivora;em_COG_cat=K;em_desc=Hexamethylene bis-acetamide inducible 1;em_max_annot_lvl=33208|Metazoa;em_Preferred_name=HEXIM1;em_KEGG_ko=ko:K15189;em_BRITE=ko00000,ko03021;em_PFAMs=HEXIM;em_GOs=GO:0000079,GO:0000122,GO:0001932,GO:0001933,GO:0002218,GO:0002253,GO:0002376,GO:0002682,GO:0002684,GO:0003674,GO:0003676,GO:0003723,GO:0004857,GO:0004860,GO:0004861,GO:0005488,GO:0005575,GO:0005622,GO:0005623,GO:0005634,GO:0005654,GO:0005737,GO:0006355,GO:0006357,GO:0006469,GO:0007275,GO:0007507,GO:0008150,GO:0009889,GO:0009890,GO:0009892,GO:0009966,GO:0009967,GO:0010468,GO:0010556,GO:0010558,GO:0010563,GO:0010605,GO:0010629,GO:0010646,GO:0010647,GO:0016538,GO:0017069,GO:0019207,GO:0019210,GO:0019219,GO:0019220,GO:0019222,GO:0019887,GO:0023051,GO:0023056,GO:0030234,GO:0030291,GO:0031323,GO:0031324,GO:0031326,GO:0031327,GO:0031347,GO:0031349,GO:0031399,GO:0031400,GO:0031974,GO:0031981,GO:0032268,GO:0032269,GO:0032501,GO:0032502,GO:0033673,GO:0042325,GO:0042326,GO:0043086,GO:0043226,GO:0043227,GO:0043229,GO:0043231,GO:0043233,GO:0043549,GO:0044092,GO:0044422,GO:0044424,GO:0044428,GO:0044446,GO:0044464,GO:0045088,GO:0045089,GO:0045736,GO:0045786,GO:0045859,GO:0045892,GO:0045934,GO:0045936,GO:0048513,GO:0048518,GO:0048519,GO:0048522,GO:0048523,GO:0048583,GO:0048584,GO:0048731,GO:0048856,GO:0050776,GO:0050778,GO:0050789,GO:0050790,GO:0050794,GO:0051171,GO:0051172,GO:0051174,GO:0051246,GO:0051248,GO:0051252,GO:0051253,GO:0051338,GO:0051348,GO:0051726,GO:0060255,GO:0065007,GO:0065009,GO:0070013,GO:0071900,GO:0071901,GO:0072359,GO:0080090,GO:0080134,GO:0097159,GO:0097322,GO:0098772,GO:1901363,GO:1901796,GO:1901798,GO:1902531,GO:1902533,GO:1902679,GO:1903506,GO:1903507,GO:1904029,GO:1904030,GO:2000112,GO:2000113,GO:2001141
HiC_scaffold_16	AUGUSTUS	CDS	40539856	40540935	1.0	+	0	ID=g7624.t1.CDS1;Parent=g7624.t1
HiC_scaffold_16	AUGUSTUS	stop_codon	40540933	40540935	.	+	0	ID=g7624.t1.stop1;Parent=g7624.t1
HiC_scaffold_16	AUGUSTUS	start_codon	40549216	40549218	.	+	0	ID=g7625.t1.start1;Parent=g7625.t1
HiC_scaffold_16	AUGUSTUS	gene	40549216	40549470	.	+	.	ID=g7625
HiC_scaffold_16	AUGUSTUS	exon	40549216	40549470	.	+	.	ID=g7625.t1.exon1;Parent=g7625.t1
HiC_scaffold_16	AUGUSTUS	mRNA	40549216	40549470	0.88	+	.	ID=g7625.t1;Parent=g7625
HiC_scaffold_16	AUGUSTUS	CDS	40549216	40549470	0.88	+	0	ID=g7625.t1.CDS1;Parent=g7625.t1
HiC_scaffold_16	AUGUSTUS	stop_codon	40549468	40549470	.	+	0	ID=g7625.t1.stop1;Parent=g7625.t1
HiC_scaffold_16	GeneMark.hmm3	start_codon	40549632	40549634	.	+	0	ID=g7626.t1.start1;Parent=g7626.t1
HiC_scaffold_16	AUGUSTUS	start_codon	40549632	40549634	.	+	0	ID=g7626.t2.start1;Parent=g7626.t2
HiC_scaffold_16	AUGUSTUS	exon	40549632	40549831	.	+	.	ID=g7626.t2.exon1;Parent=g7626.t2
HiC_scaffold_16	AUGUSTUS	CDS	40549632	40549831	1.0	+	0	ID=g7626.t2.CDS1;Parent=g7626.t2
HiC_scaffold_16	GeneMark.hmm3	mRNA	40549632	40550300	.	+	.	ID=g7626.t1;Parent=g7626
HiC_scaffold_16	GeneMark.hmm3	CDS	40549632	40550300	.	+	0	ID=g7626.t1.CDS1;Parent=g7626.t1
HiC_scaffold_16	GeneMark.hmm3	exon	40549632	40550300	.	+	0	ID=g7626.t1.exon1;Parent=g7626.t1
HiC_scaffold_16	GeneMark.hmm3	gene	40549632	40554841	.	+	.	ID=g7626
HiC_scaffold_16	AUGUSTUS	mRNA	40549632	40554841	.	+	.	ID=g7626.t2;Parent=g7626;em_target=9668.ENSMPUP00000008578;em_score=592.8;em_evalue=9.7e-181;em_tcov=.;em_OGs=2CHCC@1|root,2QQP8@2759|Eukaryota,39V2N@33154|Opisthokonta,3BHV0@33208|Metazoa,3D15U@33213|Bilateria,483ES@7711|Chordata,495T9@7742|Vertebrata,3J53N@40674|Mammalia,3ETME@33554|Carnivora;em_COG_cat=S;em_desc=Hexamethylene bis-acetamide inducible 2;em_max_annot_lvl=33208|Metazoa;em_Preferred_name=HEXIM2;em_KEGG_ko=ko:K15189;em_BRITE=ko00000,ko03021;em_PFAMs=HEXIM;em_GOs=GO:0000079,GO:0000122,GO:0001932,GO:0001933,GO:0003674,GO:0003676,GO:0003723,GO:0004857,GO:0004860,GO:0004861,GO:0005488,GO:0005515,GO:0005575,GO:0005622,GO:0005623,GO:0005634,GO:0005654,GO:0005737,GO:0005829,GO:0006355,GO:0006357,GO:0006469,GO:0008150,GO:0009889,GO:0009890,GO:0009892,GO:0010468,GO:0010556,GO:0010558,GO:0010563,GO:0010605,GO:0010629,GO:0016538,GO:0016604,GO:0016607,GO:0017069,GO:0019207,GO:0019210,GO:0019219,GO:0019220,GO:0019222,GO:0019887,GO:0030234,GO:0030291,GO:0031323,GO:0031324,GO:0031326,GO:0031327,GO:0031399,GO:0031400,GO:0031974,GO:0031981,GO:0032268,GO:0032269,GO:0033673,GO:0042325,GO:0042326,GO:0042802,GO:0043086,GO:0043226,GO:0043227,GO:0043229,GO:0043231,GO:0043233,GO:0043549,GO:0044092,GO:0044422,GO:0044424,GO:0044428,GO:0044444,GO:0044446,GO:0044451,GO:0044464,GO:0045736,GO:0045786,GO:0045859,GO:0045892,GO:0045934,GO:0045936,GO:0048519,GO:0048523,GO:0050789,GO:0050790,GO:0050794,GO:0051171,GO:0051172,GO:0051174,GO:0051246,GO:0051248,GO:0051252,GO:0051253,GO:0051338,GO:0051348,GO:0051726,GO:0060255,GO:0065007,GO:0065009,GO:0070013,GO:0071900,GO:0071901,GO:0080090,GO:0097159,GO:0097322,GO:0098772,GO:1901363,GO:1902679,GO:1903506,GO:1903507,GO:1904029,GO:1904030,GO:2000112,GO:2000113,GO:2001141
HiC_scaffold_16	AUGUSTUS	intron	40549832	40551448	1.0	+	.	ID=g7626.t2.intron1;Parent=g7626.t2
HiC_scaffold_16	GeneMark.hmm3	stop_codon	40550298	40550300	.	+	0	ID=g7626.t1.stop1;Parent=g7626.t1
HiC_scaffold_16	GeneMark.hmm3	start_codon	40551267	40551269	.	+	0	ID=g7626.t3.start1;Parent=g7626.t3
HiC_scaffold_16	GeneMark.hmm3	CDS	40551267	40551287	.	+	0	ID=g7626.t3.CDS1;Parent=g7626.t3
HiC_scaffold_16	GeneMark.hmm3	exon	40551267	40551287	.	+	0	ID=g7626.t3.exon1;Parent=g7626.t3
HiC_scaffold_16	GeneMark.hmm3	mRNA	40551267	40554841	.	+	.	ID=g7626.t3;Parent=g7626;em_target=9668.ENSMPUP00000008578;em_score=601.5;em_evalue=1.2e-183;em_tcov=.;em_OGs=2CHCC@1|root,2QQP8@2759|Eukaryota,39V2N@33154|Opisthokonta,3BHV0@33208|Metazoa,3D15U@33213|Bilateria,483ES@7711|Chordata,495T9@7742|Vertebrata,3J53N@40674|Mammalia,3ETME@33554|Carnivora;em_COG_cat=S;em_desc=Hexamethylene bis-acetamide inducible 2;em_max_annot_lvl=33208|Metazoa;em_Preferred_name=HEXIM2;em_KEGG_ko=ko:K15189;em_BRITE=ko00000,ko03021;em_PFAMs=HEXIM;em_GOs=GO:0000079,GO:0000122,GO:0001932,GO:0001933,GO:0003674,GO:0003676,GO:0003723,GO:0004857,GO:0004860,GO:0004861,GO:0005488,GO:0005515,GO:0005575,GO:0005622,GO:0005623,GO:0005634,GO:0005654,GO:0005737,GO:0005829,GO:0006355,GO:0006357,GO:0006469,GO:0008150,GO:0009889,GO:0009890,GO:0009892,GO:0010468,GO:0010556,GO:0010558,GO:0010563,GO:0010605,GO:0010629,GO:0016538,GO:0016604,GO:0016607,GO:0017069,GO:0019207,GO:0019210,GO:0019219,GO:0019220,GO:0019222,GO:0019887,GO:0030234,GO:0030291,GO:0031323,GO:0031324,GO:0031326,GO:0031327,GO:0031399,GO:0031400,GO:0031974,GO:0031981,GO:0032268,GO:0032269,GO:0033673,GO:0042325,GO:0042326,GO:0042802,GO:0043086,GO:0043226,GO:0043227,GO:0043229,GO:0043231,GO:0043233,GO:0043549,GO:0044092,GO:0044422,GO:0044424,GO:0044428,GO:0044444,GO:0044446,GO:0044451,GO:0044464,GO:0045736,GO:0045786,GO:0045859,GO:0045892,GO:0045934,GO:0045936,GO:0048519,GO:0048523,GO:0050789,GO:0050790,GO:0050794,GO:0051171,GO:0051172,GO:0051174,GO:0051246,GO:0051248,GO:0051252,GO:0051253,GO:0051338,GO:0051348,GO:0051726,GO:0060255,GO:0065007,GO:0065009,GO:0070013,GO:0071900,GO:0071901,GO:0080090,GO:0097159,GO:0097322,GO:0098772,GO:1901363,GO:1902679,GO:1903506,GO:1903507,GO:1904029,GO:1904030,GO:2000112,GO:2000113,GO:2001141
HiC_scaffold_16	GeneMark.hmm3	intron	40551288	40551466	.	+	0	ID=g7626.t3.intron1;Parent=g7626.t3
HiC_scaffold_16	AUGUSTUS	exon	40551449	40551461	.	+	.	ID=g7626.t2.exon2;Parent=g7626.t2
HiC_scaffold_16	AUGUSTUS	CDS	40551449	40551461	1.0	+	1	ID=g7626.t2.CDS2;Parent=g7626.t2
HiC_scaffold_16	AUGUSTUS	intron	40551462	40551517	0.98	+	.	ID=g7626.t2.intron2;Parent=g7626.t2
HiC_scaffold_16	GeneMark.hmm3	CDS	40551467	40551562	.	+	0	ID=g7626.t3.CDS2;Parent=g7626.t3
HiC_scaffold_16	GeneMark.hmm3	exon	40551467	40551562	.	+	0	ID=g7626.t3.exon2;Parent=g7626.t3
HiC_scaffold_16	AUGUSTUS	exon	40551518	40551562	.	+	.	ID=g7626.t2.exon3;Parent=g7626.t2
HiC_scaffold_16	AUGUSTUS	CDS	40551518	40551562	0.98	+	0	ID=g7626.t2.CDS3;Parent=g7626.t2
HiC_scaffold_16	GeneMark.hmm3	intron	40551563	40554046	.	+	0	ID=g7626.t3.intron2;Parent=g7626.t3
HiC_scaffold_16	AUGUSTUS	intron	40551563	40554046	1.0	+	.	ID=g7626.t2.intron3;Parent=g7626.t2
HiC_scaffold_16	AUGUSTUS	exon	40554047	40554841	.	+	.	ID=g7626.t2.exon4;Parent=g7626.t2
HiC_scaffold_16	GeneMark.hmm3	CDS	40554047	40554841	.	+	0	ID=g7626.t3.CDS3;Parent=g7626.t3
HiC_scaffold_16	GeneMark.hmm3	exon	40554047	40554841	.	+	0	ID=g7626.t3.exon3;Parent=g7626.t3
HiC_scaffold_16	AUGUSTUS	CDS	40554047	40554841	1.0	+	0	ID=g7626.t2.CDS4;Parent=g7626.t2
HiC_scaffold_16	AUGUSTUS	stop_codon	40554839	40554841	.	+	0	ID=g7626.t2.stop1;Parent=g7626.t2
HiC_scaffold_16	GeneMark.hmm3	stop_codon	40554839	40554841	.	+	0	ID=g7626.t3.stop1;Parent=g7626.t3
HiC_scaffold_16	GeneMark.hmm3	start_codon	40591529	40591531	.	+	0	ID=g7627.t1.start1;Parent=g7627.t1
HiC_scaffold_16	GeneMark.hmm3	CDS	40591529	40591657	.	+	0	ID=g7627.t1.CDS1;Parent=g7627.t1
HiC_scaffold_16	GeneMark.hmm3	exon	40591529	40591657	.	+	0	ID=g7627.t1.exon1;Parent=g7627.t1
HiC_scaffold_16	GeneMark.hmm3	gene	40591529	40616078	.	+	.	ID=g7627
HiC_scaffold_16	GeneMark.hmm3	mRNA	40591529	40616078	.	+	.	ID=g7627.t1;Parent=g7627;em_target=9612.ENSCAFP00000039226;em_score=2309.0;em_evalue=0.0;em_tcov=.;em_OGs=KOG1922@1|root,KOG1923@1|root,KOG1922@2759|Eukaryota,KOG1923@2759|Eukaryota,38BZD@33154|Opisthokonta,3CQCN@33208|Metazoa,3DFP5@33213|Bilateria,48S23@7711|Chordata,49NHR@7742|Vertebrata,3JNZ1@40674|Mammalia;em_COG_cat=TZ;em_desc=Diaphanous FH3 Domain;em_max_annot_lvl=33208|Metazoa;em_Preferred_name=FMNL1;em_PFAMs=Drf_FH3,Drf_GBD,FH2;em_GOs=GO:0003674,GO:0003779,GO:0005488,GO:0005515,GO:0005575,GO:0005622,GO:0005623,GO:0005737,GO:0005829,GO:0005886,GO:0005938,GO:0006996,GO:0007010,GO:0008092,GO:0008150,GO:0008360,GO:0009987,GO:0016020,GO:0016043,GO:0017016,GO:0017048,GO:0019899,GO:0022603,GO:0022604,GO:0030029,GO:0030036,GO:0030139,GO:0030865,GO:0030866,GO:0031267,GO:0031410,GO:0031982,GO:0032059,GO:0032794,GO:0042995,GO:0043226,GO:0043227,GO:0043229,GO:0044424,GO:0044444,GO:0044464,GO:0044877,GO:0045335,GO:0048365,GO:0050789,GO:0050793,GO:0050794,GO:0051014,GO:0051015,GO:0051020,GO:0051128,GO:0065007,GO:0065008,GO:0071840,GO:0071944,GO:0097708,GO:0099568,GO:0120025
HiC_scaffold_16	GeneMark.hmm3	intron	40591658	40599871	.	+	0	ID=g7627.t1.intron1;Parent=g7627.t1
HiC_scaffold_16	GeneMark.hmm3	CDS	40599872	40599955	.	+	0	ID=g7627.t1.CDS2;Parent=g7627.t1
HiC_scaffold_16	GeneMark.hmm3	exon	40599872	40599955	.	+	0	ID=g7627.t1.exon2;Parent=g7627.t1
HiC_scaffold_16	GeneMark.hmm3	intron	40599956	40601485	.	+	0	ID=g7627.t1.intron2;Parent=g7627.t1
HiC_scaffold_16	GeneMark.hmm3	CDS	40601486	40601599	.	+	0	ID=g7627.t1.CDS3;Parent=g7627.t1
HiC_scaffold_16	GeneMark.hmm3	exon	40601486	40601599	.	+	0	ID=g7627.t1.exon3;Parent=g7627.t1
HiC_scaffold_16	GeneMark.hmm3	intron	40601600	40602254	.	+	0	ID=g7627.t1.intron3;Parent=g7627.t1
HiC_scaffold_16	GeneMark.hmm3	CDS	40602255	40602328	.	+	0	ID=g7627.t1.CDS4;Parent=g7627.t1
HiC_scaffold_16	GeneMark.hmm3	exon	40602255	40602328	.	+	0	ID=g7627.t1.exon4;Parent=g7627.t1
HiC_scaffold_16	GeneMark.hmm3	intron	40602329	40602498	.	+	2	ID=g7627.t1.intron4;Parent=g7627.t1
HiC_scaffold_16	GeneMark.hmm3	CDS	40602499	40602582	.	+	1	ID=g7627.t1.CDS5;Parent=g7627.t1
HiC_scaffold_16	GeneMark.hmm3	exon	40602499	40602582	.	+	1	ID=g7627.t1.exon5;Parent=g7627.t1
HiC_scaffold_16	GeneMark.hmm3	intron	40602583	40602966	.	+	2	ID=g7627.t1.intron5;Parent=g7627.t1
HiC_scaffold_16	GeneMark.hmm3	CDS	40602967	40603104	.	+	1	ID=g7627.t1.CDS6;Parent=g7627.t1
HiC_scaffold_16	GeneMark.hmm3	exon	40602967	40603104	.	+	1	ID=g7627.t1.exon6;Parent=g7627.t1
HiC_scaffold_16	GeneMark.hmm3	intron	40603105	40604940	.	+	2	ID=g7627.t1.intron6;Parent=g7627.t1
HiC_scaffold_16	GeneMark.hmm3	CDS	40604941	40605049	.	+	1	ID=g7627.t1.CDS7;Parent=g7627.t1
HiC_scaffold_16	GeneMark.hmm3	exon	40604941	40605049	.	+	1	ID=g7627.t1.exon7;Parent=g7627.t1
HiC_scaffold_16	GeneMark.hmm3	intron	40605050	40605651	.	+	0	ID=g7627.t1.intron7;Parent=g7627.t1
HiC_scaffold_16	GeneMark.hmm3	CDS	40605652	40605728	.	+	0	ID=g7627.t1.CDS8;Parent=g7627.t1
HiC_scaffold_16	GeneMark.hmm3	exon	40605652	40605728	.	+	0	ID=g7627.t1.exon8;Parent=g7627.t1
HiC_scaffold_16	GeneMark.hmm3	intron	40605729	40605943	.	+	2	ID=g7627.t1.intron8;Parent=g7627.t1
HiC_scaffold_16	GeneMark.hmm3	CDS	40605944	40606037	.	+	1	ID=g7627.t1.CDS9;Parent=g7627.t1
HiC_scaffold_16	GeneMark.hmm3	exon	40605944	40606037	.	+	1	ID=g7627.t1.exon9;Parent=g7627.t1
HiC_scaffold_16	GeneMark.hmm3	intron	40606038	40606950	.	+	0	ID=g7627.t1.intron9;Parent=g7627.t1
HiC_scaffold_16	GeneMark.hmm3	CDS	40606951	40607025	.	+	0	ID=g7627.t1.CDS10;Parent=g7627.t1
HiC_scaffold_16	GeneMark.hmm3	exon	40606951	40607025	.	+	0	ID=g7627.t1.exon10;Parent=g7627.t1
HiC_scaffold_16	GeneMark.hmm3	intron	40607026	40607291	.	+	0	ID=g7627.t1.intron10;Parent=g7627.t1
HiC_scaffold_16	GeneMark.hmm3	CDS	40607292	40607402	.	+	0	ID=g7627.t1.CDS11;Parent=g7627.t1
HiC_scaffold_16	GeneMark.hmm3	exon	40607292	40607402	.	+	0	ID=g7627.t1.exon11;Parent=g7627.t1
HiC_scaffold_16	GeneMark.hmm3	intron	40607403	40608492	.	+	0	ID=g7627.t1.intron11;Parent=g7627.t1
HiC_scaffold_16	GeneMark.hmm3	CDS	40608493	40608642	.	+	0	ID=g7627.t1.CDS12;Parent=g7627.t1
HiC_scaffold_16	GeneMark.hmm3	exon	40608493	40608642	.	+	0	ID=g7627.t1.exon12;Parent=g7627.t1
HiC_scaffold_16	GeneMark.hmm3	intron	40608643	40609128	.	+	0	ID=g7627.t1.intron12;Parent=g7627.t1
HiC_scaffold_16	GeneMark.hmm3	CDS	40609129	40609230	.	+	0	ID=g7627.t1.CDS13;Parent=g7627.t1
HiC_scaffold_16	GeneMark.hmm3	exon	40609129	40609230	.	+	0	ID=g7627.t1.exon13;Parent=g7627.t1
HiC_scaffold_16	GeneMark.hmm3	intron	40609231	40609393	.	+	0	ID=g7627.t1.intron13;Parent=g7627.t1
HiC_scaffold_16	GeneMark.hmm3	CDS	40609394	40609649	.	+	0	ID=g7627.t1.CDS14;Parent=g7627.t1
HiC_scaffold_16	GeneMark.hmm3	exon	40609394	40609649	.	+	0	ID=g7627.t1.exon14;Parent=g7627.t1
HiC_scaffold_16	GeneMark.hmm3	intron	40609650	40609918	.	+	1	ID=g7627.t1.intron14;Parent=g7627.t1
HiC_scaffold_16	GeneMark.hmm3	CDS	40609919	40610227	.	+	2	ID=g7627.t1.CDS15;Parent=g7627.t1
HiC_scaffold_16	GeneMark.hmm3	exon	40609919	40610227	.	+	2	ID=g7627.t1.exon15;Parent=g7627.t1
HiC_scaffold_16	GeneMark.hmm3	intron	40610228	40610414	.	+	1	ID=g7627.t1.intron15;Parent=g7627.t1
HiC_scaffold_16	GeneMark.hmm3	CDS	40610415	40610539	.	+	2	ID=g7627.t1.CDS16;Parent=g7627.t1
HiC_scaffold_16	GeneMark.hmm3	exon	40610415	40610539	.	+	2	ID=g7627.t1.exon16;Parent=g7627.t1
HiC_scaffold_16	GeneMark.hmm3	intron	40610540	40611585	.	+	0	ID=g7627.t1.intron16;Parent=g7627.t1
HiC_scaffold_16	GeneMark.hmm3	CDS	40611586	40611788	.	+	0	ID=g7627.t1.CDS17;Parent=g7627.t1
HiC_scaffold_16	GeneMark.hmm3	exon	40611586	40611788	.	+	0	ID=g7627.t1.exon17;Parent=g7627.t1
HiC_scaffold_16	GeneMark.hmm3	intron	40611789	40612304	.	+	2	ID=g7627.t1.intron17;Parent=g7627.t1
HiC_scaffold_16	GeneMark.hmm3	CDS	40612305	40612539	.	+	1	ID=g7627.t1.CDS18;Parent=g7627.t1
HiC_scaffold_16	GeneMark.hmm3	exon	40612305	40612539	.	+	1	ID=g7627.t1.exon18;Parent=g7627.t1
HiC_scaffold_16	GeneMark.hmm3	intron	40612540	40612801	.	+	0	ID=g7627.t1.intron18;Parent=g7627.t1
HiC_scaffold_16	GeneMark.hmm3	CDS	40612802	40612870	.	+	0	ID=g7627.t1.CDS19;Parent=g7627.t1
HiC_scaffold_16	GeneMark.hmm3	exon	40612802	40612870	.	+	0	ID=g7627.t1.exon19;Parent=g7627.t1
HiC_scaffold_16	GeneMark.hmm3	intron	40612871	40613683	.	+	0	ID=g7627.t1.intron19;Parent=g7627.t1
HiC_scaffold_16	GeneMark.hmm3	CDS	40613684	40613764	.	+	0	ID=g7627.t1.CDS20;Parent=g7627.t1
HiC_scaffold_16	GeneMark.hmm3	exon	40613684	40613764	.	+	0	ID=g7627.t1.exon20;Parent=g7627.t1
HiC_scaffold_16	GeneMark.hmm3	intron	40613765	40613853	.	+	0	ID=g7627.t1.intron20;Parent=g7627.t1
HiC_scaffold_16	GeneMark.hmm3	CDS	40613854	40613983	.	+	0	ID=g7627.t1.CDS21;Parent=g7627.t1
HiC_scaffold_16	GeneMark.hmm3	exon	40613854	40613983	.	+	0	ID=g7627.t1.exon21;Parent=g7627.t1
HiC_scaffold_16	GeneMark.hmm3	intron	40613984	40614140	.	+	1	ID=g7627.t1.intron21;Parent=g7627.t1
HiC_scaffold_16	GeneMark.hmm3	CDS	40614141	40614304	.	+	2	ID=g7627.t1.CDS22;Parent=g7627.t1
HiC_scaffold_16	GeneMark.hmm3	exon	40614141	40614304	.	+	2	ID=g7627.t1.exon22;Parent=g7627.t1
HiC_scaffold_16	GeneMark.hmm3	intron	40614305	40614493	.	+	0	ID=g7627.t1.intron22;Parent=g7627.t1
HiC_scaffold_16	GeneMark.hmm3	CDS	40614494	40614595	.	+	0	ID=g7627.t1.CDS23;Parent=g7627.t1
HiC_scaffold_16	GeneMark.hmm3	exon	40614494	40614595	.	+	0	ID=g7627.t1.exon23;Parent=g7627.t1
HiC_scaffold_16	GeneMark.hmm3	intron	40614596	40614734	.	+	0	ID=g7627.t1.intron23;Parent=g7627.t1
HiC_scaffold_16	GeneMark.hmm3	CDS	40614735	40614830	.	+	0	ID=g7627.t1.CDS24;Parent=g7627.t1
HiC_scaffold_16	GeneMark.hmm3	exon	40614735	40614830	.	+	0	ID=g7627.t1.exon24;Parent=g7627.t1
HiC_scaffold_16	GeneMark.hmm3	intron	40614831	40615085	.	+	0	ID=g7627.t1.intron24;Parent=g7627.t1
HiC_scaffold_16	GeneMark.hmm3	CDS	40615086	40615194	.	+	0	ID=g7627.t1.CDS25;Parent=g7627.t1
HiC_scaffold_16	GeneMark.hmm3	exon	40615086	40615194	.	+	0	ID=g7627.t1.exon25;Parent=g7627.t1
HiC_scaffold_16	GeneMark.hmm3	intron	40615195	40615704	.	+	1	ID=g7627.t1.intron25;Parent=g7627.t1
HiC_scaffold_16	GeneMark.hmm3	CDS	40615705	40616078	.	+	2	ID=g7627.t1.CDS26;Parent=g7627.t1
HiC_scaffold_16	GeneMark.hmm3	exon	40615705	40616078	.	+	2	ID=g7627.t1.exon26;Parent=g7627.t1
HiC_scaffold_16	GeneMark.hmm3	stop_codon	40616076	40616078	.	+	0	ID=g7627.t1.stop1;Parent=g7627.t1
HiC_scaffold_16	AUGUSTUS	stop_codon	40639512	40639514	.	-	0	ID=g7628.t1.stop1;Parent=g7628.t1
HiC_scaffold_16	GeneMark.hmm3	stop_codon	40639512	40639514	.	-	0	ID=g7628.t2.stop1;Parent=g7628.t2
HiC_scaffold_16	AUGUSTUS	exon	40639512	40639676	.	-	.	ID=g7628.t1.exon1;Parent=g7628.t1
HiC_scaffold_16	GeneMark.hmm3	CDS	40639512	40639676	.	-	0	ID=g7628.t2.CDS1;Parent=g7628.t2
HiC_scaffold_16	GeneMark.hmm3	exon	40639512	40639676	.	-	0	ID=g7628.t2.exon1;Parent=g7628.t2
HiC_scaffold_16	AUGUSTUS	CDS	40639512	40639676	1.0	-	0	ID=g7628.t1.CDS1;Parent=g7628.t1
HiC_scaffold_16	AUGUSTUS	gene	40639512	40658886	.	-	.	ID=g7628
HiC_scaffold_16	AUGUSTUS	mRNA	40639512	40658886	.	-	.	ID=g7628.t1;Parent=g7628;em_target=9668.ENSMPUP00000008516;em_score=2113.2;em_evalue=0.0;em_tcov=.;em_OGs=KOG0198@1|root,KOG0198@2759|Eukaryota,38GYZ@33154|Opisthokonta,3BGG8@33208|Metazoa,3CTXC@33213|Bilateria,481U8@7711|Chordata,49712@7742|Vertebrata,3J3ZW@40674|Mammalia,3EKNW@33554|Carnivora;em_COG_cat=T;em_desc=Mitogen-activated protein kinase kinase kinase 14;em_max_annot_lvl=33208|Metazoa;em_Preferred_name=MAP3K14;em_EC=2.7.11.25;em_KEGG_ko=ko:K04466;em_KEGG_Pathway=ko04010,ko04064,ko04210,ko04380,ko04660,ko04668,ko04672,ko05120,ko05166,ko05169,map04010,map04064,map04210,map04380,map04660,map04668,map04672,map05120,map05166,map05169;em_BRITE=ko00000,ko00001,ko01000,ko01001;em_PFAMs=Pkinase;em_GOs=GO:0001650,GO:0001932,GO:0001934,GO:0002252,GO:0002376,GO:0003674,GO:0003824,GO:0004672,GO:0004674,GO:0004704,GO:0005575,GO:0005622,GO:0005623,GO:0005634,GO:0005730,GO:0005737,GO:0005829,GO:0006464,GO:0006468,GO:0006793,GO:0006796,GO:0006807,GO:0006950,GO:0006952,GO:0006955,GO:0007154,GO:0007165,GO:0007166,GO:0007249,GO:0007346,GO:0008150,GO:0008152,GO:0009605,GO:0009607,GO:0009612,GO:0009615,GO:0009628,GO:0009893,GO:0009966,GO:0009967,GO:0009987,GO:0010033,GO:0010562,GO:0010604,GO:0010646,GO:0010647,GO:0010941,GO:0016301,GO:0016310,GO:0016740,GO:0016772,GO:0016773,GO:0019220,GO:0019221,GO:0019222,GO:0019538,GO:0023014,GO:0023051,GO:0023052,GO:0023056,GO:0030234,GO:0031098,GO:0031323,GO:0031325,GO:0031399,GO:0031401,GO:0031974,GO:0031981,GO:0032147,GO:0032268,GO:0032270,GO:0033209,GO:0033554,GO:0033674,GO:0034097,GO:0034612,GO:0035556,GO:0036211,GO:0038061,GO:0042221,GO:0042325,GO:0042327,GO:0042981,GO:0043067,GO:0043085,GO:0043122,GO:0043123,GO:0043170,GO:0043207,GO:0043226,GO:0043227,GO:0043228,GO:0043229,GO:0043231,GO:0043232,GO:0043233,GO:0043412,GO:0043549,GO:0044093,GO:0044237,GO:0044238,GO:0044260,GO:0044267,GO:0044422,GO:0044424,GO:0044428,GO:0044444,GO:0044446,GO:0044452,GO:0044464,GO:0045859,GO:0045860,GO:0045937,GO:0048518,GO:0048522,GO:0048583,GO:0048584,GO:0050789,GO:0050790,GO:0050794,GO:0050896,GO:0051171,GO:0051173,GO:0051174,GO:0051246,GO:0051247,GO:0051338,GO:0051347,GO:0051607,GO:0051704,GO:0051707,GO:0051716,GO:0051726,GO:0060255,GO:0065007,GO:0065009,GO:0070013,GO:0070887,GO:0071214,GO:0071260,GO:0071310,GO:0071345,GO:0071356,GO:0071496,GO:0071704,GO:0080090,GO:0098542,GO:0098772,GO:0104004,GO:0140096,GO:1901564,GO:1902531,GO:1902533
HiC_scaffold_16	GeneMark.hmm3	mRNA	40639512	40658886	.	-	.	ID=g7628.t2;Parent=g7628;em_target=9668.ENSMPUP00000008516;em_score=2063.1;em_evalue=0.0;em_tcov=.;em_OGs=KOG0198@1|root,KOG0198@2759|Eukaryota,38GYZ@33154|Opisthokonta,3BGG8@33208|Metazoa,3CTXC@33213|Bilateria,481U8@7711|Chordata,49712@7742|Vertebrata,3J3ZW@40674|Mammalia,3EKNW@33554|Carnivora;em_COG_cat=T;em_desc=Mitogen-activated protein kinase kinase kinase 14;em_max_annot_lvl=33208|Metazoa;em_Preferred_name=MAP3K14;em_EC=2.7.11.25;em_KEGG_ko=ko:K04466;em_KEGG_Pathway=ko04010,ko04064,ko04210,ko04380,ko04660,ko04668,ko04672,ko05120,ko05166,ko05169,map04010,map04064,map04210,map04380,map04660,map04668,map04672,map05120,map05166,map05169;em_BRITE=ko00000,ko00001,ko01000,ko01001;em_PFAMs=Pkinase;em_GOs=GO:0001650,GO:0001932,GO:0001934,GO:0002252,GO:0002376,GO:0003674,GO:0003824,GO:0004672,GO:0004674,GO:0004704,GO:0005575,GO:0005622,GO:0005623,GO:0005634,GO:0005730,GO:0005737,GO:0005829,GO:0006464,GO:0006468,GO:0006793,GO:0006796,GO:0006807,GO:0006950,GO:0006952,GO:0006955,GO:0007154,GO:0007165,GO:0007166,GO:0007249,GO:0007346,GO:0008150,GO:0008152,GO:0009605,GO:0009607,GO:0009612,GO:0009615,GO:0009628,GO:0009893,GO:0009966,GO:0009967,GO:0009987,GO:0010033,GO:0010562,GO:0010604,GO:0010646,GO:0010647,GO:0010941,GO:0016301,GO:0016310,GO:0016740,GO:0016772,GO:0016773,GO:0019220,GO:0019221,GO:0019222,GO:0019538,GO:0023014,GO:0023051,GO:0023052,GO:0023056,GO:0030234,GO:0031098,GO:0031323,GO:0031325,GO:0031399,GO:0031401,GO:0031974,GO:0031981,GO:0032147,GO:0032268,GO:0032270,GO:0033209,GO:0033554,GO:0033674,GO:0034097,GO:0034612,GO:0035556,GO:0036211,GO:0038061,GO:0042221,GO:0042325,GO:0042327,GO:0042981,GO:0043067,GO:0043085,GO:0043122,GO:0043123,GO:0043170,GO:0043207,GO:0043226,GO:0043227,GO:0043228,GO:0043229,GO:0043231,GO:0043232,GO:0043233,GO:0043412,GO:0043549,GO:0044093,GO:0044237,GO:0044238,GO:0044260,GO:0044267,GO:0044422,GO:0044424,GO:0044428,GO:0044444,GO:0044446,GO:0044452,GO:0044464,GO:0045859,GO:0045860,GO:0045937,GO:0048518,GO:0048522,GO:0048583,GO:0048584,GO:0050789,GO:0050790,GO:0050794,GO:0050896,GO:0051171,GO:0051173,GO:0051174,GO:0051246,GO:0051247,GO:0051338,GO:0051347,GO:0051607,GO:0051704,GO:0051707,GO:0051716,GO:0051726,GO:0060255,GO:0065007,GO:0065009,GO:0070013,GO:0070887,GO:0071214,GO:0071260,GO:0071310,GO:0071345,GO:0071356,GO:0071496,GO:0071704,GO:0080090,GO:0098542,GO:0098772,GO:0104004,GO:0140096,GO:1901564,GO:1902531,GO:1902533
HiC_scaffold_16	GeneMark.hmm3	intron	40639677	40639991	.	-	0	ID=g7628.t2.intron1;Parent=g7628.t2
HiC_scaffold_16	AUGUSTUS	intron	40639677	40639991	1.0	-	.	ID=g7628.t1.intron1;Parent=g7628.t1
HiC_scaffold_16	AUGUSTUS	exon	40639992	40640092	.	-	.	ID=g7628.t1.exon2;Parent=g7628.t1
HiC_scaffold_16	GeneMark.hmm3	CDS	40639992	40640092	.	-	2	ID=g7628.t2.CDS2;Parent=g7628.t2
HiC_scaffold_16	GeneMark.hmm3	exon	40639992	40640092	.	-	2	ID=g7628.t2.exon2;Parent=g7628.t2
HiC_scaffold_16	AUGUSTUS	CDS	40639992	40640092	1.0	-	2	ID=g7628.t1.CDS2;Parent=g7628.t1
HiC_scaffold_16	GeneMark.hmm3	intron	40640093	40640935	.	-	1	ID=g7628.t2.intron2;Parent=g7628.t2
HiC_scaffold_16	AUGUSTUS	intron	40640093	40640935	1.0	-	.	ID=g7628.t1.intron2;Parent=g7628.t1
HiC_scaffold_16	AUGUSTUS	exon	40640936	40641080	.	-	.	ID=g7628.t1.exon3;Parent=g7628.t1
HiC_scaffold_16	GeneMark.hmm3	CDS	40640936	40641080	.	-	0	ID=g7628.t2.CDS3;Parent=g7628.t2
HiC_scaffold_16	GeneMark.hmm3	exon	40640936	40641080	.	-	0	ID=g7628.t2.exon3;Parent=g7628.t2
HiC_scaffold_16	AUGUSTUS	CDS	40640936	40641080	1.0	-	0	ID=g7628.t1.CDS3;Parent=g7628.t1
HiC_scaffold_16	GeneMark.hmm3	intron	40641081	40641431	.	-	0	ID=g7628.t2.intron3;Parent=g7628.t2
HiC_scaffold_16	AUGUSTUS	intron	40641081	40641431	1.0	-	.	ID=g7628.t1.intron3;Parent=g7628.t1
HiC_scaffold_16	AUGUSTUS	exon	40641432	40641538	.	-	.	ID=g7628.t1.exon4;Parent=g7628.t1
HiC_scaffold_16	GeneMark.hmm3	CDS	40641432	40641538	.	-	2	ID=g7628.t2.CDS4;Parent=g7628.t2
HiC_scaffold_16	GeneMark.hmm3	exon	40641432	40641538	.	-	2	ID=g7628.t2.exon4;Parent=g7628.t2
HiC_scaffold_16	AUGUSTUS	CDS	40641432	40641538	1.0	-	2	ID=g7628.t1.CDS4;Parent=g7628.t1
HiC_scaffold_16	GeneMark.hmm3	intron	40641539	40641705	.	-	1	ID=g7628.t2.intron4;Parent=g7628.t2
HiC_scaffold_16	AUGUSTUS	intron	40641539	40641705	1.0	-	.	ID=g7628.t1.intron4;Parent=g7628.t1
HiC_scaffold_16	GeneMark.hmm3	CDS	40641706	40642018	.	-	0	ID=g7628.t2.CDS5;Parent=g7628.t2
HiC_scaffold_16	GeneMark.hmm3	exon	40641706	40642018	.	-	0	ID=g7628.t2.exon5;Parent=g7628.t2
HiC_scaffold_16	AUGUSTUS	exon	40641706	40642089	.	-	.	ID=g7628.t1.exon5;Parent=g7628.t1
HiC_scaffold_16	AUGUSTUS	CDS	40641706	40642089	0.77	-	2	ID=g7628.t1.CDS5;Parent=g7628.t1
HiC_scaffold_16	GeneMark.hmm3	intron	40642019	40642058	.	-	0	ID=g7628.t2.intron5;Parent=g7628.t2
HiC_scaffold_16	GeneMark.hmm3	CDS	40642059	40642089	.	-	1	ID=g7628.t2.CDS6;Parent=g7628.t2
HiC_scaffold_16	GeneMark.hmm3	exon	40642059	40642089	.	-	1	ID=g7628.t2.exon6;Parent=g7628.t2
HiC_scaffold_16	GeneMark.hmm3	intron	40642090	40643600	.	-	2	ID=g7628.t2.intron6;Parent=g7628.t2
HiC_scaffold_16	AUGUSTUS	intron	40642090	40643622	0.77	-	.	ID=g7628.t1.intron5;Parent=g7628.t1
HiC_scaffold_16	GeneMark.hmm3	CDS	40643601	40643752	.	-	0	ID=g7628.t2.CDS7;Parent=g7628.t2
HiC_scaffold_16	GeneMark.hmm3	exon	40643601	40643752	.	-	0	ID=g7628.t2.exon7;Parent=g7628.t2
HiC_scaffold_16	AUGUSTUS	exon	40643623	40643752	.	-	.	ID=g7628.t1.exon6;Parent=g7628.t1
HiC_scaffold_16	AUGUSTUS	CDS	40643623	40643752	0.77	-	0	ID=g7628.t1.CDS6;Parent=g7628.t1
HiC_scaffold_16	GeneMark.hmm3	intron	40643753	40644148	.	-	0	ID=g7628.t2.intron7;Parent=g7628.t2
HiC_scaffold_16	AUGUSTUS	intron	40643753	40644148	1.0	-	.	ID=g7628.t1.intron6;Parent=g7628.t1
HiC_scaffold_16	AUGUSTUS	exon	40644149	40644312	.	-	.	ID=g7628.t1.exon7;Parent=g7628.t1
HiC_scaffold_16	GeneMark.hmm3	CDS	40644149	40644312	.	-	2	ID=g7628.t2.CDS8;Parent=g7628.t2
HiC_scaffold_16	GeneMark.hmm3	exon	40644149	40644312	.	-	2	ID=g7628.t2.exon8;Parent=g7628.t2
HiC_scaffold_16	AUGUSTUS	CDS	40644149	40644312	1.0	-	2	ID=g7628.t1.CDS7;Parent=g7628.t1
HiC_scaffold_16	GeneMark.hmm3	intron	40644313	40646175	.	-	1	ID=g7628.t2.intron8;Parent=g7628.t2
HiC_scaffold_16	AUGUSTUS	intron	40644313	40646175	1.0	-	.	ID=g7628.t1.intron7;Parent=g7628.t1
HiC_scaffold_16	AUGUSTUS	exon	40646176	40646280	.	-	.	ID=g7628.t1.exon8;Parent=g7628.t1
HiC_scaffold_16	GeneMark.hmm3	CDS	40646176	40646280	.	-	2	ID=g7628.t2.CDS9;Parent=g7628.t2
HiC_scaffold_16	GeneMark.hmm3	exon	40646176	40646280	.	-	2	ID=g7628.t2.exon9;Parent=g7628.t2
HiC_scaffold_16	AUGUSTUS	CDS	40646176	40646280	1.0	-	2	ID=g7628.t1.CDS8;Parent=g7628.t1
HiC_scaffold_16	GeneMark.hmm3	intron	40646281	40646745	.	-	1	ID=g7628.t2.intron9;Parent=g7628.t2
HiC_scaffold_16	AUGUSTUS	intron	40646281	40646745	1.0	-	.	ID=g7628.t1.intron8;Parent=g7628.t1
HiC_scaffold_16	AUGUSTUS	exon	40646746	40646877	.	-	.	ID=g7628.t1.exon9;Parent=g7628.t1
HiC_scaffold_16	GeneMark.hmm3	CDS	40646746	40646877	.	-	2	ID=g7628.t2.CDS10;Parent=g7628.t2
HiC_scaffold_16	GeneMark.hmm3	exon	40646746	40646877	.	-	2	ID=g7628.t2.exon10;Parent=g7628.t2
HiC_scaffold_16	AUGUSTUS	CDS	40646746	40646877	1.0	-	2	ID=g7628.t1.CDS9;Parent=g7628.t1
HiC_scaffold_16	GeneMark.hmm3	intron	40646878	40647102	.	-	1	ID=g7628.t2.intron10;Parent=g7628.t2
HiC_scaffold_16	AUGUSTUS	intron	40646878	40647102	1.0	-	.	ID=g7628.t1.intron9;Parent=g7628.t1
HiC_scaffold_16	AUGUSTUS	exon	40647103	40647232	.	-	.	ID=g7628.t1.exon10;Parent=g7628.t1
HiC_scaffold_16	GeneMark.hmm3	CDS	40647103	40647232	.	-	0	ID=g7628.t2.CDS11;Parent=g7628.t2
HiC_scaffold_16	GeneMark.hmm3	exon	40647103	40647232	.	-	0	ID=g7628.t2.exon11;Parent=g7628.t2
HiC_scaffold_16	AUGUSTUS	CDS	40647103	40647232	1.0	-	0	ID=g7628.t1.CDS10;Parent=g7628.t1
HiC_scaffold_16	GeneMark.hmm3	intron	40647233	40653393	.	-	0	ID=g7628.t2.intron11;Parent=g7628.t2
HiC_scaffold_16	AUGUSTUS	intron	40647233	40653393	1.0	-	.	ID=g7628.t1.intron10;Parent=g7628.t1
HiC_scaffold_16	AUGUSTUS	exon	40653394	40653531	.	-	.	ID=g7628.t1.exon11;Parent=g7628.t1
HiC_scaffold_16	GeneMark.hmm3	CDS	40653394	40653531	.	-	0	ID=g7628.t2.CDS12;Parent=g7628.t2
HiC_scaffold_16	GeneMark.hmm3	exon	40653394	40653531	.	-	0	ID=g7628.t2.exon12;Parent=g7628.t2
HiC_scaffold_16	AUGUSTUS	CDS	40653394	40653531	1.0	-	0	ID=g7628.t1.CDS11;Parent=g7628.t1
HiC_scaffold_16	GeneMark.hmm3	intron	40653532	40654713	.	-	0	ID=g7628.t2.intron12;Parent=g7628.t2
HiC_scaffold_16	AUGUSTUS	intron	40653532	40654713	1.0	-	.	ID=g7628.t1.intron11;Parent=g7628.t1
HiC_scaffold_16	AUGUSTUS	exon	40654714	40655328	.	-	.	ID=g7628.t1.exon12;Parent=g7628.t1
HiC_scaffold_16	GeneMark.hmm3	CDS	40654714	40655328	.	-	0	ID=g7628.t2.CDS13;Parent=g7628.t2
HiC_scaffold_16	GeneMark.hmm3	exon	40654714	40655328	.	-	0	ID=g7628.t2.exon13;Parent=g7628.t2
HiC_scaffold_16	AUGUSTUS	CDS	40654714	40655328	1.0	-	0	ID=g7628.t1.CDS12;Parent=g7628.t1
HiC_scaffold_16	GeneMark.hmm3	intron	40655329	40655434	.	-	0	ID=g7628.t2.intron13;Parent=g7628.t2
HiC_scaffold_16	AUGUSTUS	intron	40655329	40655434	1.0	-	.	ID=g7628.t1.intron12;Parent=g7628.t1
HiC_scaffold_16	AUGUSTUS	exon	40655435	40655645	.	-	.	ID=g7628.t1.exon13;Parent=g7628.t1
HiC_scaffold_16	GeneMark.hmm3	CDS	40655435	40655645	.	-	1	ID=g7628.t2.CDS14;Parent=g7628.t2
HiC_scaffold_16	GeneMark.hmm3	exon	40655435	40655645	.	-	1	ID=g7628.t2.exon14;Parent=g7628.t2
HiC_scaffold_16	AUGUSTUS	CDS	40655435	40655645	1.0	-	1	ID=g7628.t1.CDS13;Parent=g7628.t1
HiC_scaffold_16	GeneMark.hmm3	intron	40655646	40657445	.	-	2	ID=g7628.t2.intron14;Parent=g7628.t2
HiC_scaffold_16	AUGUSTUS	intron	40655646	40657445	1.0	-	.	ID=g7628.t1.intron13;Parent=g7628.t1
HiC_scaffold_16	AUGUSTUS	exon	40657446	40657515	.	-	.	ID=g7628.t1.exon14;Parent=g7628.t1
HiC_scaffold_16	GeneMark.hmm3	CDS	40657446	40657515	.	-	2	ID=g7628.t2.CDS15;Parent=g7628.t2
HiC_scaffold_16	GeneMark.hmm3	exon	40657446	40657515	.	-	2	ID=g7628.t2.exon15;Parent=g7628.t2
HiC_scaffold_16	AUGUSTUS	CDS	40657446	40657515	1.0	-	2	ID=g7628.t1.CDS14;Parent=g7628.t1
HiC_scaffold_16	GeneMark.hmm3	intron	40657516	40658630	.	-	1	ID=g7628.t2.intron15;Parent=g7628.t2
HiC_scaffold_16	AUGUSTUS	intron	40657516	40658630	1.0	-	.	ID=g7628.t1.intron14;Parent=g7628.t1
HiC_scaffold_16	AUGUSTUS	exon	40658631	40658886	.	-	.	ID=g7628.t1.exon15;Parent=g7628.t1
HiC_scaffold_16	GeneMark.hmm3	CDS	40658631	40658886	.	-	0	ID=g7628.t2.CDS16;Parent=g7628.t2
HiC_scaffold_16	GeneMark.hmm3	exon	40658631	40658886	.	-	0	ID=g7628.t2.exon16;Parent=g7628.t2
HiC_scaffold_16	AUGUSTUS	CDS	40658631	40658886	1.0	-	0	ID=g7628.t1.CDS15;Parent=g7628.t1
HiC_scaffold_16	AUGUSTUS	start_codon	40658884	40658886	.	-	0	ID=g7628.t1.start1;Parent=g7628.t1
HiC_scaffold_16	GeneMark.hmm3	start_codon	40658884	40658886	.	-	0	ID=g7628.t2.start1;Parent=g7628.t2
HiC_scaffold_16	gmst	start_codon	40720401	40720403	26.674578	+	0	ID=g7629.t1.start1;Parent=g7629.t1
HiC_scaffold_16	gmst	CDS	40720401	40720825	26.674578	+	0	ID=g7629.t1.CDS1;Parent=g7629.t1
HiC_scaffold_16	gmst	exon	40720401	40720825	26.674578	+	0	ID=g7629.t1.exon1;Parent=g7629.t1
HiC_scaffold_16	gmst	gene	40720401	40721003	.	+	.	ID=g7629
HiC_scaffold_16	gmst	mRNA	40720401	40721003	.	+	.	ID=g7629.t1;Parent=g7629
HiC_scaffold_16	gmst	intron	40720826	40720933	26.674578	+	0	ID=g7629.t1.intron1;Parent=g7629.t1
HiC_scaffold_16	gmst	CDS	40720934	40721003	26.674578	+	1	ID=g7629.t1.CDS2;Parent=g7629.t1
HiC_scaffold_16	gmst	exon	40720934	40721003	26.674578	+	1	ID=g7629.t1.exon2;Parent=g7629.t1
HiC_scaffold_16	gmst	stop_codon	40721001	40721003	26.674578	+	0	ID=g7629.t1.stop1;Parent=g7629.t1
HiC_scaffold_16	AUGUSTUS	stop_codon	40721414	40721416	.	-	0	ID=g7630.t1.stop1;Parent=g7630.t1
HiC_scaffold_16	AUGUSTUS	stop_codon	40721414	40721416	.	-	0	ID=g7630.t2.stop1;Parent=g7630.t2
HiC_scaffold_16	AUGUSTUS	exon	40721414	40721591	.	-	.	ID=g7630.t1.exon1;Parent=g7630.t1
HiC_scaffold_16	AUGUSTUS	exon	40721414	40721591	.	-	.	ID=g7630.t2.exon1;Parent=g7630.t2
HiC_scaffold_16	AUGUSTUS	CDS	40721414	40721591	1.0	-	1	ID=g7630.t1.CDS1;Parent=g7630.t1
HiC_scaffold_16	AUGUSTUS	CDS	40721414	40721591	1.0	-	1	ID=g7630.t2.CDS1;Parent=g7630.t2
HiC_scaffold_16	AUGUSTUS	mRNA	40721414	40732678	1.0	-	.	ID=g7630.t2;Parent=g7630;em_target=9668.ENSMPUP00000008365;em_score=1429.7;em_evalue=0.0;em_tcov=.;em_OGs=KOG1450@1|root,KOG4269@1|root,KOG1450@2759|Eukaryota,KOG4269@2759|Eukaryota,38G3F@33154|Opisthokonta,3B9DF@33208|Metazoa,3CRSX@33213|Bilateria,48828@7711|Chordata,492TC@7742|Vertebrata,3JBY5@40674|Mammalia,3EKCF@33554|Carnivora;em_COG_cat=T;em_desc=rho GTPase-activating protein;em_max_annot_lvl=33208|Metazoa;em_Preferred_name=ARHGAP27;em_KEGG_ko=ko:K20636,ko:K20637;em_BRITE=ko00000,ko04131;em_PFAMs=PH,PH_9,RhoGAP,SH3_1,SH3_9,WW;em_GOs=GO:0003674,GO:0005096,GO:0005488,GO:0005515,GO:0005575,GO:0005622,GO:0005623,GO:0005634,GO:0005654,GO:0005737,GO:0005768,GO:0005829,GO:0006810,GO:0006897,GO:0006898,GO:0008047,GO:0008150,GO:0012505,GO:0016192,GO:0017124,GO:0019904,GO:0030234,GO:0030695,GO:0031410,GO:0031974,GO:0031981,GO:0031982,GO:0043085,GO:0043087,GO:0043226,GO:0043227,GO:0043229,GO:0043231,GO:0043233,GO:0043547,GO:0044093,GO:0044422,GO:0044424,GO:0044428,GO:0044444,GO:0044446,GO:0044464,GO:0050790,GO:0051179,GO:0051234,GO:0051336,GO:0051345,GO:0060589,GO:0065007,GO:0065009,GO:0070013,GO:0097708,GO:0098657,GO:0098772
HiC_scaffold_16	AUGUSTUS	gene	40721414	40748027	.	-	.	ID=g7630
HiC_scaffold_16	AUGUSTUS	mRNA	40721414	40748027	1.0	-	.	ID=g7630.t1;Parent=g7630;em_target=9707.XP_004407289.1;em_score=1833.8;em_evalue=0.0;em_tcov=.;em_OGs=KOG1450@1|root,KOG4269@1|root,KOG1450@2759|Eukaryota,KOG4269@2759|Eukaryota,38G3F@33154|Opisthokonta,3B9DF@33208|Metazoa,3CRSX@33213|Bilateria,48828@7711|Chordata,492TC@7742|Vertebrata,3JBY5@40674|Mammalia,3EKCF@33554|Carnivora;em_COG_cat=T;em_desc=rho GTPase-activating protein;em_max_annot_lvl=33208|Metazoa;em_Preferred_name=ARHGAP27;em_KEGG_ko=ko:K20634,ko:K20636,ko:K20637;em_BRITE=ko00000,ko04131;em_PFAMs=PH,PH_9,RhoGAP,SH3_1,SH3_9,WW;em_GOs=GO:0003674,GO:0005096,GO:0005488,GO:0005515,GO:0005575,GO:0005622,GO:0005623,GO:0005634,GO:0005654,GO:0005737,GO:0005768,GO:0005829,GO:0006810,GO:0006897,GO:0006898,GO:0008047,GO:0008150,GO:0012505,GO:0016192,GO:0017124,GO:0019904,GO:0030234,GO:0030695,GO:0031410,GO:0031974,GO:0031981,GO:0031982,GO:0043085,GO:0043087,GO:0043226,GO:0043227,GO:0043229,GO:0043231,GO:0043233,GO:0043547,GO:0044093,GO:0044422,GO:0044424,GO:0044428,GO:0044444,GO:0044446,GO:0044464,GO:0050790,GO:0051179,GO:0051234,GO:0051336,GO:0051345,GO:0060589,GO:0065007,GO:0065009,GO:0070013,GO:0097708,GO:0098657,GO:0098772
HiC_scaffold_16	AUGUSTUS	intron	40721592	40721699	1.0	-	.	ID=g7630.t1.intron1;Parent=g7630.t1
HiC_scaffold_16	AUGUSTUS	intron	40721592	40721699	1.0	-	.	ID=g7630.t2.intron1;Parent=g7630.t2
HiC_scaffold_16	AUGUSTUS	exon	40721700	40721805	.	-	.	ID=g7630.t1.exon2;Parent=g7630.t1
HiC_scaffold_16	AUGUSTUS	exon	40721700	40721805	.	-	.	ID=g7630.t2.exon2;Parent=g7630.t2
HiC_scaffold_16	AUGUSTUS	CDS	40721700	40721805	1.0	-	2	ID=g7630.t1.CDS2;Parent=g7630.t1
HiC_scaffold_16	AUGUSTUS	CDS	40721700	40721805	1.0	-	2	ID=g7630.t2.CDS2;Parent=g7630.t2
HiC_scaffold_16	AUGUSTUS	intron	40721806	40721926	1.0	-	.	ID=g7630.t1.intron2;Parent=g7630.t1
HiC_scaffold_16	AUGUSTUS	intron	40721806	40721926	1.0	-	.	ID=g7630.t2.intron2;Parent=g7630.t2
HiC_scaffold_16	AUGUSTUS	exon	40721927	40722061	.	-	.	ID=g7630.t1.exon3;Parent=g7630.t1
HiC_scaffold_16	AUGUSTUS	exon	40721927	40722061	.	-	.	ID=g7630.t2.exon3;Parent=g7630.t2
HiC_scaffold_16	AUGUSTUS	CDS	40721927	40722061	1.0	-	2	ID=g7630.t1.CDS3;Parent=g7630.t1
HiC_scaffold_16	AUGUSTUS	CDS	40721927	40722061	1.0	-	2	ID=g7630.t2.CDS3;Parent=g7630.t2
HiC_scaffold_16	AUGUSTUS	intron	40722062	40722160	1.0	-	.	ID=g7630.t1.intron3;Parent=g7630.t1
HiC_scaffold_16	AUGUSTUS	intron	40722062	40722160	1.0	-	.	ID=g7630.t2.intron3;Parent=g7630.t2
HiC_scaffold_16	AUGUSTUS	exon	40722161	40722238	.	-	.	ID=g7630.t1.exon4;Parent=g7630.t1
HiC_scaffold_16	AUGUSTUS	exon	40722161	40722238	.	-	.	ID=g7630.t2.exon4;Parent=g7630.t2
HiC_scaffold_16	AUGUSTUS	CDS	40722161	40722238	1.0	-	2	ID=g7630.t1.CDS4;Parent=g7630.t1
HiC_scaffold_16	AUGUSTUS	CDS	40722161	40722238	1.0	-	2	ID=g7630.t2.CDS4;Parent=g7630.t2
HiC_scaffold_16	AUGUSTUS	intron	40722239	40722398	1.0	-	.	ID=g7630.t1.intron4;Parent=g7630.t1
HiC_scaffold_16	AUGUSTUS	intron	40722239	40722398	1.0	-	.	ID=g7630.t2.intron4;Parent=g7630.t2
HiC_scaffold_16	AUGUSTUS	exon	40722399	40722497	.	-	.	ID=g7630.t1.exon5;Parent=g7630.t1
HiC_scaffold_16	AUGUSTUS	exon	40722399	40722497	.	-	.	ID=g7630.t2.exon5;Parent=g7630.t2
HiC_scaffold_16	AUGUSTUS	CDS	40722399	40722497	1.0	-	2	ID=g7630.t1.CDS5;Parent=g7630.t1
HiC_scaffold_16	AUGUSTUS	CDS	40722399	40722497	1.0	-	2	ID=g7630.t2.CDS5;Parent=g7630.t2
HiC_scaffold_16	AUGUSTUS	intron	40722498	40722576	1.0	-	.	ID=g7630.t1.intron5;Parent=g7630.t1
HiC_scaffold_16	AUGUSTUS	intron	40722498	40722576	1.0	-	.	ID=g7630.t2.intron5;Parent=g7630.t2
HiC_scaffold_16	AUGUSTUS	exon	40722577	40722684	.	-	.	ID=g7630.t1.exon6;Parent=g7630.t1
HiC_scaffold_16	AUGUSTUS	exon	40722577	40722684	.	-	.	ID=g7630.t2.exon6;Parent=g7630.t2
HiC_scaffold_16	AUGUSTUS	CDS	40722577	40722684	1.0	-	2	ID=g7630.t1.CDS6;Parent=g7630.t1
HiC_scaffold_16	AUGUSTUS	CDS	40722577	40722684	1.0	-	2	ID=g7630.t2.CDS6;Parent=g7630.t2
HiC_scaffold_16	AUGUSTUS	intron	40722685	40722860	1.0	-	.	ID=g7630.t1.intron6;Parent=g7630.t1
HiC_scaffold_16	AUGUSTUS	intron	40722685	40722860	1.0	-	.	ID=g7630.t2.intron6;Parent=g7630.t2
HiC_scaffold_16	AUGUSTUS	exon	40722861	40722966	.	-	.	ID=g7630.t1.exon7;Parent=g7630.t1
HiC_scaffold_16	AUGUSTUS	exon	40722861	40722966	.	-	.	ID=g7630.t2.exon7;Parent=g7630.t2
HiC_scaffold_16	AUGUSTUS	CDS	40722861	40722966	1.0	-	0	ID=g7630.t1.CDS7;Parent=g7630.t1
HiC_scaffold_16	AUGUSTUS	CDS	40722861	40722966	1.0	-	0	ID=g7630.t2.CDS7;Parent=g7630.t2
HiC_scaffold_16	AUGUSTUS	intron	40722967	40723719	1.0	-	.	ID=g7630.t1.intron7;Parent=g7630.t1
HiC_scaffold_16	AUGUSTUS	intron	40722967	40723719	1.0	-	.	ID=g7630.t2.intron7;Parent=g7630.t2
HiC_scaffold_16	AUGUSTUS	exon	40723720	40723818	.	-	.	ID=g7630.t1.exon8;Parent=g7630.t1
HiC_scaffold_16	AUGUSTUS	exon	40723720	40723818	.	-	.	ID=g7630.t2.exon8;Parent=g7630.t2
HiC_scaffold_16	AUGUSTUS	CDS	40723720	40723818	1.0	-	0	ID=g7630.t1.CDS8;Parent=g7630.t1
HiC_scaffold_16	AUGUSTUS	CDS	40723720	40723818	1.0	-	0	ID=g7630.t2.CDS8;Parent=g7630.t2
HiC_scaffold_16	AUGUSTUS	intron	40723819	40725759	1.0	-	.	ID=g7630.t1.intron8;Parent=g7630.t1
HiC_scaffold_16	AUGUSTUS	intron	40723819	40725759	1.0	-	.	ID=g7630.t2.intron8;Parent=g7630.t2
HiC_scaffold_16	AUGUSTUS	exon	40725760	40725864	.	-	.	ID=g7630.t1.exon9;Parent=g7630.t1
HiC_scaffold_16	AUGUSTUS	exon	40725760	40725864	.	-	.	ID=g7630.t2.exon9;Parent=g7630.t2
HiC_scaffold_16	AUGUSTUS	CDS	40725760	40725864	1.0	-	0	ID=g7630.t1.CDS9;Parent=g7630.t1
HiC_scaffold_16	AUGUSTUS	CDS	40725760	40725864	1.0	-	0	ID=g7630.t2.CDS9;Parent=g7630.t2
HiC_scaffold_16	AUGUSTUS	intron	40725865	40726342	1.0	-	.	ID=g7630.t1.intron9;Parent=g7630.t1
HiC_scaffold_16	AUGUSTUS	intron	40725865	40726342	1.0	-	.	ID=g7630.t2.intron9;Parent=g7630.t2
HiC_scaffold_16	AUGUSTUS	exon	40726343	40726433	.	-	.	ID=g7630.t1.exon10;Parent=g7630.t1
HiC_scaffold_16	AUGUSTUS	exon	40726343	40726433	.	-	.	ID=g7630.t2.exon10;Parent=g7630.t2
HiC_scaffold_16	AUGUSTUS	CDS	40726343	40726433	1.0	-	1	ID=g7630.t1.CDS10;Parent=g7630.t1
HiC_scaffold_16	AUGUSTUS	CDS	40726343	40726433	1.0	-	1	ID=g7630.t2.CDS10;Parent=g7630.t2
HiC_scaffold_16	AUGUSTUS	intron	40726434	40726756	1.0	-	.	ID=g7630.t1.intron10;Parent=g7630.t1
HiC_scaffold_16	AUGUSTUS	intron	40726434	40726756	1.0	-	.	ID=g7630.t2.intron10;Parent=g7630.t2
HiC_scaffold_16	AUGUSTUS	exon	40726757	40726824	.	-	.	ID=g7630.t1.exon11;Parent=g7630.t1
HiC_scaffold_16	AUGUSTUS	exon	40726757	40726824	.	-	.	ID=g7630.t2.exon11;Parent=g7630.t2
HiC_scaffold_16	AUGUSTUS	CDS	40726757	40726824	1.0	-	0	ID=g7630.t1.CDS11;Parent=g7630.t1
HiC_scaffold_16	AUGUSTUS	CDS	40726757	40726824	1.0	-	0	ID=g7630.t2.CDS11;Parent=g7630.t2
HiC_scaffold_16	AUGUSTUS	intron	40726825	40727180	1.0	-	.	ID=g7630.t1.intron11;Parent=g7630.t1
HiC_scaffold_16	AUGUSTUS	intron	40726825	40727180	1.0	-	.	ID=g7630.t2.intron11;Parent=g7630.t2
HiC_scaffold_16	AUGUSTUS	exon	40727181	40727264	.	-	.	ID=g7630.t1.exon12;Parent=g7630.t1
HiC_scaffold_16	AUGUSTUS	exon	40727181	40727264	.	-	.	ID=g7630.t2.exon12;Parent=g7630.t2
HiC_scaffold_16	AUGUSTUS	CDS	40727181	40727264	1.0	-	0	ID=g7630.t1.CDS12;Parent=g7630.t1
HiC_scaffold_16	AUGUSTUS	CDS	40727181	40727264	1.0	-	0	ID=g7630.t2.CDS12;Parent=g7630.t2
HiC_scaffold_16	AUGUSTUS	intron	40727265	40727336	1.0	-	.	ID=g7630.t1.intron12;Parent=g7630.t1
HiC_scaffold_16	AUGUSTUS	intron	40727265	40727336	1.0	-	.	ID=g7630.t2.intron12;Parent=g7630.t2
HiC_scaffold_16	AUGUSTUS	exon	40727337	40727417	.	-	.	ID=g7630.t1.exon13;Parent=g7630.t1
HiC_scaffold_16	AUGUSTUS	exon	40727337	40727417	.	-	.	ID=g7630.t2.exon13;Parent=g7630.t2
HiC_scaffold_16	AUGUSTUS	CDS	40727337	40727417	1.0	-	0	ID=g7630.t1.CDS13;Parent=g7630.t1
HiC_scaffold_16	AUGUSTUS	CDS	40727337	40727417	1.0	-	0	ID=g7630.t2.CDS13;Parent=g7630.t2
HiC_scaffold_16	AUGUSTUS	intron	40727418	40727665	1.0	-	.	ID=g7630.t1.intron13;Parent=g7630.t1
HiC_scaffold_16	AUGUSTUS	intron	40727418	40727665	1.0	-	.	ID=g7630.t2.intron13;Parent=g7630.t2
HiC_scaffold_16	AUGUSTUS	exon	40727666	40727848	.	-	.	ID=g7630.t1.exon14;Parent=g7630.t1
HiC_scaffold_16	AUGUSTUS	exon	40727666	40727848	.	-	.	ID=g7630.t2.exon14;Parent=g7630.t2
HiC_scaffold_16	AUGUSTUS	CDS	40727666	40727848	1.0	-	0	ID=g7630.t1.CDS14;Parent=g7630.t1
HiC_scaffold_16	AUGUSTUS	CDS	40727666	40727848	1.0	-	0	ID=g7630.t2.CDS14;Parent=g7630.t2
HiC_scaffold_16	AUGUSTUS	intron	40727849	40728023	1.0	-	.	ID=g7630.t1.intron14;Parent=g7630.t1
HiC_scaffold_16	AUGUSTUS	intron	40727849	40728023	1.0	-	.	ID=g7630.t2.intron14;Parent=g7630.t2
HiC_scaffold_16	AUGUSTUS	exon	40728024	40728428	.	-	.	ID=g7630.t1.exon15;Parent=g7630.t1
HiC_scaffold_16	AUGUSTUS	exon	40728024	40728428	.	-	.	ID=g7630.t2.exon15;Parent=g7630.t2
HiC_scaffold_16	AUGUSTUS	CDS	40728024	40728428	1.0	-	0	ID=g7630.t1.CDS15;Parent=g7630.t1
HiC_scaffold_16	AUGUSTUS	CDS	40728024	40728428	1.0	-	0	ID=g7630.t2.CDS15;Parent=g7630.t2
HiC_scaffold_16	AUGUSTUS	intron	40728429	40732621	1.0	-	.	ID=g7630.t2.intron15;Parent=g7630.t2
HiC_scaffold_16	AUGUSTUS	intron	40728429	40747388	1.0	-	.	ID=g7630.t1.intron15;Parent=g7630.t1
HiC_scaffold_16	AUGUSTUS	exon	40732622	40732678	.	-	.	ID=g7630.t2.exon16;Parent=g7630.t2
HiC_scaffold_16	AUGUSTUS	CDS	40732622	40732678	1.0	-	0	ID=g7630.t2.CDS16;Parent=g7630.t2
HiC_scaffold_16	AUGUSTUS	start_codon	40732676	40732678	.	-	0	ID=g7630.t2.start1;Parent=g7630.t2
HiC_scaffold_16	AUGUSTUS	exon	40747389	40748027	.	-	.	ID=g7630.t1.exon16;Parent=g7630.t1
HiC_scaffold_16	AUGUSTUS	CDS	40747389	40748027	1.0	-	0	ID=g7630.t1.CDS16;Parent=g7630.t1
HiC_scaffold_16	AUGUSTUS	start_codon	40748025	40748027	.	-	0	ID=g7630.t1.start1;Parent=g7630.t1
HiC_scaffold_16	AUGUSTUS	stop_codon	40754262	40754264	.	-	0	ID=g7631.t1.stop1;Parent=g7631.t1
HiC_scaffold_16	AUGUSTUS	exon	40754262	40754373	.	-	.	ID=g7631.t1.exon1;Parent=g7631.t1
HiC_scaffold_16	AUGUSTUS	CDS	40754262	40754373	1.0	-	1	ID=g7631.t1.CDS1;Parent=g7631.t1
HiC_scaffold_16	AUGUSTUS	gene	40754262	40791895	.	-	.	ID=g7631
HiC_scaffold_16	AUGUSTUS	mRNA	40754262	40791895	1.0	-	.	ID=g7631.t1;Parent=g7631;em_target=9668.ENSMPUP00000008353;em_score=2390.7;em_evalue=0.0;em_tcov=.;em_OGs=KOG1829@1|root,KOG1829@2759|Eukaryota,38HIA@33154|Opisthokonta,3BHNG@33208|Metazoa,3CSPH@33213|Bilateria,481T1@7711|Chordata,497EK@7742|Vertebrata,3J5QE@40674|Mammalia,3EEIH@33554|Carnivora;em_COG_cat=T;em_desc=pleckstrin homology;em_max_annot_lvl=33208|Metazoa;em_Preferred_name=PLEKHM1;em_PFAMs=RUN,zf-RING_9;em_GOs=GO:0005575,GO:0005622,GO:0005623,GO:0005634,GO:0005730,GO:0008150,GO:0031344,GO:0031346,GO:0031974,GO:0031981,GO:0032418,GO:0034103,GO:0034105,GO:0043226,GO:0043227,GO:0043228,GO:0043229,GO:0043231,GO:0043232,GO:0043233,GO:0044087,GO:0044089,GO:0044422,GO:0044424,GO:0044428,GO:0044446,GO:0044464,GO:0045124,GO:0045780,GO:0046850,GO:0046852,GO:0048518,GO:0048522,GO:0050789,GO:0050794,GO:0051128,GO:0051130,GO:0051179,GO:0051239,GO:0051240,GO:0051640,GO:0051641,GO:0060491,GO:0065007,GO:0065008,GO:0070013,GO:0120032,GO:0120034,GO:0120035,GO:1900027,GO:1900029
HiC_scaffold_16	AUGUSTUS	intron	40754374	40755142	1.0	-	.	ID=g7631.t1.intron1;Parent=g7631.t1
HiC_scaffold_16	AUGUSTUS	exon	40755143	40755300	.	-	.	ID=g7631.t1.exon2;Parent=g7631.t1
HiC_scaffold_16	AUGUSTUS	CDS	40755143	40755300	1.0	-	0	ID=g7631.t1.CDS2;Parent=g7631.t1
HiC_scaffold_16	AUGUSTUS	intron	40755301	40755842	1.0	-	.	ID=g7631.t1.intron2;Parent=g7631.t1
HiC_scaffold_16	AUGUSTUS	exon	40755843	40755906	.	-	.	ID=g7631.t1.exon3;Parent=g7631.t1
HiC_scaffold_16	AUGUSTUS	CDS	40755843	40755906	1.0	-	1	ID=g7631.t1.CDS3;Parent=g7631.t1
HiC_scaffold_16	AUGUSTUS	intron	40755907	40760678	1.0	-	.	ID=g7631.t1.intron3;Parent=g7631.t1
HiC_scaffold_16	AUGUSTUS	exon	40760679	40760872	.	-	.	ID=g7631.t1.exon4;Parent=g7631.t1
HiC_scaffold_16	AUGUSTUS	CDS	40760679	40760872	1.0	-	0	ID=g7631.t1.CDS4;Parent=g7631.t1
HiC_scaffold_16	AUGUSTUS	intron	40760873	40763786	1.0	-	.	ID=g7631.t1.intron4;Parent=g7631.t1
HiC_scaffold_16	AUGUSTUS	exon	40763787	40763932	.	-	.	ID=g7631.t1.exon5;Parent=g7631.t1
HiC_scaffold_16	AUGUSTUS	CDS	40763787	40763932	1.0	-	2	ID=g7631.t1.CDS5;Parent=g7631.t1
HiC_scaffold_16	AUGUSTUS	intron	40763933	40766178	1.0	-	.	ID=g7631.t1.intron5;Parent=g7631.t1
HiC_scaffold_16	AUGUSTUS	exon	40766179	40767099	.	-	.	ID=g7631.t1.exon6;Parent=g7631.t1
HiC_scaffold_16	AUGUSTUS	CDS	40766179	40767099	1.0	-	2	ID=g7631.t1.CDS6;Parent=g7631.t1
HiC_scaffold_16	AUGUSTUS	intron	40767100	40769754	1.0	-	.	ID=g7631.t1.intron6;Parent=g7631.t1
HiC_scaffold_16	AUGUSTUS	exon	40769755	40770025	.	-	.	ID=g7631.t1.exon7;Parent=g7631.t1
HiC_scaffold_16	AUGUSTUS	CDS	40769755	40770025	1.0	-	0	ID=g7631.t1.CDS7;Parent=g7631.t1
HiC_scaffold_16	AUGUSTUS	intron	40770026	40779999	1.0	-	.	ID=g7631.t1.intron7;Parent=g7631.t1
HiC_scaffold_16	AUGUSTUS	exon	40780000	40780408	.	-	.	ID=g7631.t1.exon8;Parent=g7631.t1
HiC_scaffold_16	AUGUSTUS	CDS	40780000	40780408	1.0	-	1	ID=g7631.t1.CDS8;Parent=g7631.t1
HiC_scaffold_16	AUGUSTUS	intron	40780409	40787224	1.0	-	.	ID=g7631.t1.intron8;Parent=g7631.t1
HiC_scaffold_16	AUGUSTUS	exon	40787225	40787851	.	-	.	ID=g7631.t1.exon9;Parent=g7631.t1
HiC_scaffold_16	AUGUSTUS	CDS	40787225	40787851	1.0	-	1	ID=g7631.t1.CDS9;Parent=g7631.t1
HiC_scaffold_16	AUGUSTUS	intron	40787852	40789716	1.0	-	.	ID=g7631.t1.intron9;Parent=g7631.t1
HiC_scaffold_16	AUGUSTUS	exon	40789717	40789964	.	-	.	ID=g7631.t1.exon10;Parent=g7631.t1
HiC_scaffold_16	AUGUSTUS	CDS	40789717	40789964	1.0	-	0	ID=g7631.t1.CDS10;Parent=g7631.t1
HiC_scaffold_16	AUGUSTUS	intron	40789965	40791847	1.0	-	.	ID=g7631.t1.intron10;Parent=g7631.t1
HiC_scaffold_16	AUGUSTUS	exon	40791848	40791895	.	-	.	ID=g7631.t1.exon11;Parent=g7631.t1
HiC_scaffold_16	AUGUSTUS	CDS	40791848	40791895	1.0	-	0	ID=g7631.t1.CDS11;Parent=g7631.t1
HiC_scaffold_16	AUGUSTUS	start_codon	40791893	40791895	.	-	0	ID=g7631.t1.start1;Parent=g7631.t1
HiC_scaffold_16	GeneMark.hmm3	stop_codon	40806853	40806855	.	-	0	ID=g7632.t1.stop1;Parent=g7632.t1
HiC_scaffold_16	GeneMark.hmm3	CDS	40806853	40806955	.	-	1	ID=g7632.t1.CDS1;Parent=g7632.t1
HiC_scaffold_16	GeneMark.hmm3	exon	40806853	40806955	.	-	1	ID=g7632.t1.exon1;Parent=g7632.t1
HiC_scaffold_16	GeneMark.hmm3	gene	40806853	40816955	.	-	.	ID=g7632
HiC_scaffold_16	GeneMark.hmm3	mRNA	40806853	40816955	.	-	.	ID=g7632.t1;Parent=g7632;em_target=9668.ENSMPUP00000008348;em_score=1475.0;em_evalue=0.0;em_tcov=.;em_OGs=28P8C@1|root,2QVVG@2759|Eukaryota,39T6M@33154|Opisthokonta,3BC8A@33208|Metazoa,3CYWX@33213|Bilateria,47ZZ0@7711|Chordata,497XI@7742|Vertebrata,3JD43@40674|Mammalia,3EGEJ@33554|Carnivora;em_COG_cat=S;em_desc=LRRC37A/B like protein 1 C-terminal domain;em_max_annot_lvl=33208|Metazoa;em_PFAMs=LRRC37,LRRC37AB_C,LRR_8;em_Preferred_name=LRRC37A2
HiC_scaffold_16	GeneMark.hmm3	intron	40806956	40807055	.	-	2	ID=g7632.t1.intron1;Parent=g7632.t1
HiC_scaffold_16	GeneMark.hmm3	CDS	40807056	40807198	.	-	0	ID=g7632.t1.CDS2;Parent=g7632.t1
HiC_scaffold_16	GeneMark.hmm3	exon	40807056	40807198	.	-	0	ID=g7632.t1.exon2;Parent=g7632.t1
HiC_scaffold_16	GeneMark.hmm3	intron	40807199	40807279	.	-	0	ID=g7632.t1.intron2;Parent=g7632.t1
HiC_scaffold_16	GeneMark.hmm3	CDS	40807280	40807334	.	-	1	ID=g7632.t1.CDS3;Parent=g7632.t1
HiC_scaffold_16	GeneMark.hmm3	exon	40807280	40807334	.	-	1	ID=g7632.t1.exon3;Parent=g7632.t1
HiC_scaffold_16	GeneMark.hmm3	intron	40807335	40808687	.	-	2	ID=g7632.t1.intron3;Parent=g7632.t1
HiC_scaffold_16	GeneMark.hmm3	CDS	40808688	40808737	.	-	0	ID=g7632.t1.CDS4;Parent=g7632.t1
HiC_scaffold_16	GeneMark.hmm3	exon	40808688	40808737	.	-	0	ID=g7632.t1.exon4;Parent=g7632.t1
HiC_scaffold_16	GeneMark.hmm3	intron	40808738	40814675	.	-	0	ID=g7632.t1.intron4;Parent=g7632.t1
HiC_scaffold_16	GeneMark.hmm3	CDS	40814676	40814780	.	-	0	ID=g7632.t1.CDS5;Parent=g7632.t1
HiC_scaffold_16	GeneMark.hmm3	exon	40814676	40814780	.	-	0	ID=g7632.t1.exon5;Parent=g7632.t1
HiC_scaffold_16	GeneMark.hmm3	intron	40814781	40815179	.	-	0	ID=g7632.t1.intron5;Parent=g7632.t1
HiC_scaffold_16	GeneMark.hmm3	CDS	40815180	40816955	.	-	0	ID=g7632.t1.CDS6;Parent=g7632.t1
HiC_scaffold_16	GeneMark.hmm3	exon	40815180	40816955	.	-	0	ID=g7632.t1.exon6;Parent=g7632.t1
HiC_scaffold_16	GeneMark.hmm3	start_codon	40816953	40816955	.	-	0	ID=g7632.t1.start1;Parent=g7632.t1
HiC_scaffold_16	AUGUSTUS	stop_codon	40855518	40855520	.	-	0	ID=g7633.t1.stop1;Parent=g7633.t1
HiC_scaffold_16	gmst	stop_codon	40855518	40855520	82.721316	-	0	ID=g7633.t2.stop1;Parent=g7633.t2
HiC_scaffold_16	AUGUSTUS	exon	40855518	40855619	.	-	.	ID=g7633.t1.exon1;Parent=g7633.t1
HiC_scaffold_16	AUGUSTUS	CDS	40855518	40855619	1.0	-	0	ID=g7633.t1.CDS1;Parent=g7633.t1
HiC_scaffold_16	gmst	CDS	40855518	40855619	82.721316	-	0	ID=g7633.t2.CDS1;Parent=g7633.t2
HiC_scaffold_16	gmst	exon	40855518	40855619	82.721316	-	0	ID=g7633.t2.exon1;Parent=g7633.t2
HiC_scaffold_16	gmst	mRNA	40855518	40865401	.	-	.	ID=g7633.t2;Parent=g7633;em_target=9668.ENSMPUP00000008300;em_score=615.0;em_evalue=5.5e-188;em_tcov=.;em_OGs=29VJT@1|root,2RXM9@2759|Eukaryota,38NXQ@33154|Opisthokonta,3BH3Q@33208|Metazoa,3CRAG@33213|Bilateria,4821Z@7711|Chordata,49436@7742|Vertebrata,3J3EX@40674|Mammalia,3ETBU@33554|Carnivora;em_COG_cat=S;em_desc=Rad52/22 family double-strand break repair protein;em_max_annot_lvl=33208|Metazoa;em_KEGG_ko=ko:K05438,ko:K10874;em_BRITE=ko00000,ko00001,ko03400,ko04052;em_PFAMs=RRM_1,Rad52_Rad22;em_Preferred_name=RDM1;em_GOs=GO:0005575,GO:0005622,GO:0005623,GO:0005634,GO:0005654,GO:0005730,GO:0005737,GO:0005829,GO:0015030,GO:0016604,GO:0016605,GO:0031974,GO:0031981,GO:0043226,GO:0043227,GO:0043228,GO:0043229,GO:0043231,GO:0043232,GO:0043233,GO:0044422,GO:0044424,GO:0044428,GO:0044444,GO:0044446,GO:0044451,GO:0044464,GO:0070013;em_KEGG_Pathway=ko04080,ko04151,ko04630,map04080,map04151,map04630
HiC_scaffold_16	AUGUSTUS	gene	40855518	40865419	.	-	.	ID=g7633
HiC_scaffold_16	AUGUSTUS	mRNA	40855518	40865419	1.0	-	.	ID=g7633.t1;Parent=g7633;em_target=29073.XP_008691788.1;em_score=620.7;em_evalue=1.1e-189;em_tcov=.;em_OGs=29VJT@1|root,2RXM9@2759|Eukaryota,38NXQ@33154|Opisthokonta,3BH3Q@33208|Metazoa,3CRAG@33213|Bilateria,4821Z@7711|Chordata,49436@7742|Vertebrata,3J3EX@40674|Mammalia,3ETBU@33554|Carnivora;em_COG_cat=S;em_desc=Rad52/22 family double-strand break repair protein;em_max_annot_lvl=33208|Metazoa;em_KEGG_ko=ko:K05438,ko:K10874;em_BRITE=ko00000,ko00001,ko03400,ko04052;em_PFAMs=RRM_1,Rad52_Rad22;em_Preferred_name=RDM1;em_GOs=GO:0005575,GO:0005622,GO:0005623,GO:0005634,GO:0005654,GO:0005730,GO:0005737,GO:0005829,GO:0015030,GO:0016604,GO:0016605,GO:0031974,GO:0031981,GO:0043226,GO:0043227,GO:0043228,GO:0043229,GO:0043231,GO:0043232,GO:0043233,GO:0044422,GO:0044424,GO:0044428,GO:0044444,GO:0044446,GO:0044451,GO:0044464,GO:0070013;em_KEGG_Pathway=ko04080,ko04151,ko04630,map04080,map04151,map04630
HiC_scaffold_16	AUGUSTUS	intron	40855620	40857298	1.0	-	.	ID=g7633.t1.intron1;Parent=g7633.t1
HiC_scaffold_16	gmst	intron	40855620	40857298	82.721316	-	0	ID=g7633.t2.intron1;Parent=g7633.t2
HiC_scaffold_16	AUGUSTUS	exon	40857299	40857384	.	-	.	ID=g7633.t1.exon2;Parent=g7633.t1
HiC_scaffold_16	AUGUSTUS	CDS	40857299	40857384	1.0	-	2	ID=g7633.t1.CDS2;Parent=g7633.t1
HiC_scaffold_16	gmst	CDS	40857299	40857384	82.721316	-	2	ID=g7633.t2.CDS2;Parent=g7633.t2
HiC_scaffold_16	gmst	exon	40857299	40857384	82.721316	-	2	ID=g7633.t2.exon2;Parent=g7633.t2
HiC_scaffold_16	AUGUSTUS	intron	40857385	40859938	1.0	-	.	ID=g7633.t1.intron2;Parent=g7633.t1
HiC_scaffold_16	gmst	intron	40857385	40859938	82.721316	-	0	ID=g7633.t2.intron2;Parent=g7633.t2
HiC_scaffold_16	AUGUSTUS	exon	40859939	40860037	.	-	.	ID=g7633.t1.exon3;Parent=g7633.t1
HiC_scaffold_16	AUGUSTUS	CDS	40859939	40860037	1.0	-	2	ID=g7633.t1.CDS3;Parent=g7633.t1
HiC_scaffold_16	gmst	CDS	40859939	40860037	82.721316	-	2	ID=g7633.t2.CDS3;Parent=g7633.t2
HiC_scaffold_16	gmst	exon	40859939	40860037	82.721316	-	2	ID=g7633.t2.exon3;Parent=g7633.t2
HiC_scaffold_16	AUGUSTUS	intron	40860038	40861444	1.0	-	.	ID=g7633.t1.intron3;Parent=g7633.t1
HiC_scaffold_16	gmst	intron	40860038	40861444	82.721316	-	0	ID=g7633.t2.intron3;Parent=g7633.t2
HiC_scaffold_16	AUGUSTUS	exon	40861445	40861613	.	-	.	ID=g7633.t1.exon4;Parent=g7633.t1
HiC_scaffold_16	AUGUSTUS	CDS	40861445	40861613	1.0	-	0	ID=g7633.t1.CDS4;Parent=g7633.t1
HiC_scaffold_16	gmst	CDS	40861445	40861613	82.721316	-	0	ID=g7633.t2.CDS4;Parent=g7633.t2
HiC_scaffold_16	gmst	exon	40861445	40861613	82.721316	-	0	ID=g7633.t2.exon4;Parent=g7633.t2
HiC_scaffold_16	AUGUSTUS	intron	40861614	40862021	1.0	-	.	ID=g7633.t1.intron4;Parent=g7633.t1
HiC_scaffold_16	gmst	intron	40861614	40862021	82.721316	-	0	ID=g7633.t2.intron4;Parent=g7633.t2
HiC_scaffold_16	AUGUSTUS	exon	40862022	40862144	.	-	.	ID=g7633.t1.exon5;Parent=g7633.t1
HiC_scaffold_16	AUGUSTUS	CDS	40862022	40862144	1.0	-	0	ID=g7633.t1.CDS5;Parent=g7633.t1
HiC_scaffold_16	gmst	CDS	40862022	40862144	82.721316	-	0	ID=g7633.t2.CDS5;Parent=g7633.t2
HiC_scaffold_16	gmst	exon	40862022	40862144	82.721316	-	0	ID=g7633.t2.exon5;Parent=g7633.t2
HiC_scaffold_16	AUGUSTUS	intron	40862145	40864749	1.0	-	.	ID=g7633.t1.intron5;Parent=g7633.t1
HiC_scaffold_16	gmst	intron	40862145	40864749	82.721316	-	0	ID=g7633.t2.intron5;Parent=g7633.t2
HiC_scaffold_16	AUGUSTUS	exon	40864750	40864929	.	-	.	ID=g7633.t1.exon6;Parent=g7633.t1
HiC_scaffold_16	AUGUSTUS	CDS	40864750	40864929	1.0	-	0	ID=g7633.t1.CDS6;Parent=g7633.t1
HiC_scaffold_16	gmst	CDS	40864750	40864929	82.721316	-	0	ID=g7633.t2.CDS6;Parent=g7633.t2
HiC_scaffold_16	gmst	exon	40864750	40864929	82.721316	-	0	ID=g7633.t2.exon6;Parent=g7633.t2
HiC_scaffold_16	AUGUSTUS	intron	40864930	40865305	1.0	-	.	ID=g7633.t1.intron6;Parent=g7633.t1
HiC_scaffold_16	gmst	intron	40864930	40865305	82.721316	-	0	ID=g7633.t2.intron6;Parent=g7633.t2
HiC_scaffold_16	gmst	CDS	40865306	40865401	82.721316	-	0	ID=g7633.t2.CDS7;Parent=g7633.t2
HiC_scaffold_16	gmst	exon	40865306	40865401	82.721316	-	0	ID=g7633.t2.exon7;Parent=g7633.t2
HiC_scaffold_16	AUGUSTUS	exon	40865306	40865419	.	-	.	ID=g7633.t1.exon7;Parent=g7633.t1
HiC_scaffold_16	AUGUSTUS	CDS	40865306	40865419	1.0	-	0	ID=g7633.t1.CDS7;Parent=g7633.t1
HiC_scaffold_16	gmst	start_codon	40865399	40865401	82.721316	-	0	ID=g7633.t2.start1;Parent=g7633.t2
HiC_scaffold_16	AUGUSTUS	start_codon	40865417	40865419	.	-	0	ID=g7633.t1.start1;Parent=g7633.t1
HiC_scaffold_16	AUGUSTUS	stop_codon	40867600	40867602	.	-	0	ID=g7634.t1.stop1;Parent=g7634.t1
HiC_scaffold_16	AUGUSTUS	exon	40867600	40867669	.	-	.	ID=g7634.t1.exon1;Parent=g7634.t1
HiC_scaffold_16	AUGUSTUS	CDS	40867600	40867669	1.0	-	1	ID=g7634.t1.CDS1;Parent=g7634.t1
HiC_scaffold_16	AUGUSTUS	gene	40867600	40872343	.	-	.	ID=g7634
HiC_scaffold_16	AUGUSTUS	mRNA	40867600	40872343	1.0	-	.	ID=g7634.t1;Parent=g7634;em_target=29073.XP_008691791.1;em_score=380.3;em_evalue=5.5e-117;em_tcov=.;em_OGs=2E5PP@1|root,2SCGK@2759|Eukaryota,3A2K0@33154|Opisthokonta,3BQT7@33208|Metazoa,3D6S4@33213|Bilateria,48EBU@7711|Chordata,49B0S@7742|Vertebrata,3JGPS@40674|Mammalia,3EVFJ@33554|Carnivora;em_COG_cat=T;em_desc=Belongs to the glycosyl hydrolase 22 family;em_max_annot_lvl=33208|Metazoa;em_Preferred_name=LYZL6;em_EC=3.2.1.17;em_KEGG_ko=ko:K01185;em_BRITE=ko00000,ko01000;em_PFAMs=Lys;em_GOs=GO:0000003,GO:0003674,GO:0003796,GO:0003824,GO:0004553,GO:0005575,GO:0005576,GO:0005615,GO:0005623,GO:0005886,GO:0005929,GO:0006950,GO:0006952,GO:0007338,GO:0007342,GO:0008150,GO:0008152,GO:0009056,GO:0009566,GO:0009605,GO:0009607,GO:0009617,GO:0009987,GO:0016020,GO:0016043,GO:0016787,GO:0016798,GO:0016998,GO:0019953,GO:0022412,GO:0022414,GO:0031514,GO:0032501,GO:0032504,GO:0036126,GO:0042742,GO:0042995,GO:0043170,GO:0043207,GO:0043226,GO:0044036,GO:0044237,GO:0044248,GO:0044260,GO:0044421,GO:0044422,GO:0044441,GO:0044463,GO:0044464,GO:0044703,GO:0045026,GO:0050829,GO:0050830,GO:0050896,GO:0051704,GO:0051707,GO:0061024,GO:0061025,GO:0061783,GO:0071554,GO:0071704,GO:0071840,GO:0071944,GO:0097223,GO:0097225,GO:0097524,GO:0097729,GO:0098542,GO:0120025,GO:0120038
HiC_scaffold_16	AUGUSTUS	intron	40867670	40869338	1.0	-	.	ID=g7634.t1.intron1;Parent=g7634.t1
HiC_scaffold_16	AUGUSTUS	exon	40869339	40869417	.	-	.	ID=g7634.t1.exon2;Parent=g7634.t1
HiC_scaffold_16	AUGUSTUS	CDS	40869339	40869417	1.0	-	2	ID=g7634.t1.CDS2;Parent=g7634.t1
HiC_scaffold_16	AUGUSTUS	intron	40869418	40870942	1.0	-	.	ID=g7634.t1.intron2;Parent=g7634.t1
HiC_scaffold_16	AUGUSTUS	exon	40870943	40871101	.	-	.	ID=g7634.t1.exon3;Parent=g7634.t1
HiC_scaffold_16	AUGUSTUS	CDS	40870943	40871101	1.0	-	2	ID=g7634.t1.CDS3;Parent=g7634.t1
HiC_scaffold_16	AUGUSTUS	intron	40871102	40872099	1.0	-	.	ID=g7634.t1.intron3;Parent=g7634.t1
HiC_scaffold_16	AUGUSTUS	exon	40872100	40872343	.	-	.	ID=g7634.t1.exon4;Parent=g7634.t1
HiC_scaffold_16	AUGUSTUS	CDS	40872100	40872343	1.0	-	0	ID=g7634.t1.CDS4;Parent=g7634.t1
HiC_scaffold_16	AUGUSTUS	start_codon	40872341	40872343	.	-	0	ID=g7634.t1.start1;Parent=g7634.t1
HiC_scaffold_16	AUGUSTUS	stop_codon	40927885	40927887	.	-	0	ID=g7635.t1.stop1;Parent=g7635.t1
HiC_scaffold_16	GeneMark.hmm3	stop_codon	40927885	40927887	.	-	0	ID=g7635.t2.stop1;Parent=g7635.t2
HiC_scaffold_16	AUGUSTUS	exon	40927885	40928046	.	-	.	ID=g7635.t1.exon1;Parent=g7635.t1
HiC_scaffold_16	GeneMark.hmm3	CDS	40927885	40928046	.	-	0	ID=g7635.t2.CDS1;Parent=g7635.t2
HiC_scaffold_16	GeneMark.hmm3	exon	40927885	40928046	.	-	0	ID=g7635.t2.exon1;Parent=g7635.t2
HiC_scaffold_16	AUGUSTUS	CDS	40927885	40928046	1.0	-	0	ID=g7635.t1.CDS1;Parent=g7635.t1
HiC_scaffold_16	AUGUSTUS	mRNA	40927885	40942640	1.0	-	.	ID=g7635.t1;Parent=g7635;em_target=109478.XP_005858645.1;em_score=439.8;em_evalue=3e-136;em_tcov=.;em_OGs=KOG3251@1|root,KOG3251@2759|Eukaryota,3A42S@33154|Opisthokonta,3CNFW@33208|Metazoa,3E4KK@33213|Bilateria,48RCU@7711|Chordata,49MYN@7742|Vertebrata,3JQ2R@40674|Mammalia;em_COG_cat=U;em_desc=Golgi SNAP receptor complex member 2;em_max_annot_lvl=33208|Metazoa;em_Preferred_name=GOSR2;em_PFAMs=V-SNARE_C;em_KEGG_ko=ko:K08496;em_KEGG_Pathway=ko04130,map04130;em_BRITE=ko00000,ko00001,ko04131;em_GOs=GO:0000149,GO:0003674,GO:0005484,GO:0005488,GO:0005515,GO:0005575,GO:0005622,GO:0005623,GO:0005737,GO:0005768,GO:0005770,GO:0005783,GO:0005789,GO:0005794,GO:0005798,GO:0006605,GO:0006623,GO:0006810,GO:0006886,GO:0006888,GO:0006891,GO:0006892,GO:0006896,GO:0006906,GO:0006996,GO:0007034,GO:0008104,GO:0008150,GO:0009987,GO:0010008,GO:0012505,GO:0012506,GO:0012507,GO:0015031,GO:0015833,GO:0016020,GO:0016043,GO:0016050,GO:0016192,GO:0016197,GO:0016482,GO:0030133,GO:0030134,GO:0030135,GO:0030658,GO:0030659,GO:0030660,GO:0030662,GO:0031090,GO:0031201,GO:0031410,GO:0031902,GO:0031982,GO:0031984,GO:0032991,GO:0033036,GO:0033365,GO:0034613,GO:0042147,GO:0042175,GO:0042886,GO:0043226,GO:0043227,GO:0043229,GO:0043231,GO:0044422,GO:0044424,GO:0044425,GO:0044432,GO:0044433,GO:0044440,GO:0044444,GO:0044446,GO:0044464,GO:0045184,GO:0046907,GO:0048193,GO:0048280,GO:0048284,GO:0051179,GO:0051234,GO:0051641,GO:0051649,GO:0061024,GO:0061025,GO:0070727,GO:0071702,GO:0071705,GO:0071840,GO:0072594,GO:0072665,GO:0072666,GO:0090174,GO:0097708,GO:0098588,GO:0098796,GO:0098805,GO:0098827
HiC_scaffold_16	AUGUSTUS	gene	40927885	40942901	.	-	.	ID=g7635
HiC_scaffold_16	GeneMark.hmm3	mRNA	40927885	40942901	.	-	.	ID=g7635.t2;Parent=g7635;em_target=109478.XP_005858645.1;em_score=438.8;em_evalue=2e-135;em_tcov=.;em_OGs=KOG3251@1|root,KOG3251@2759|Eukaryota,3A42S@33154|Opisthokonta,3CNFW@33208|Metazoa,3E4KK@33213|Bilateria,48RCU@7711|Chordata,49MYN@7742|Vertebrata,3JQ2R@40674|Mammalia;em_COG_cat=U;em_desc=Golgi SNAP receptor complex member 2;em_max_annot_lvl=33208|Metazoa;em_Preferred_name=GOSR2;em_PFAMs=V-SNARE_C;em_KEGG_ko=ko:K08496;em_KEGG_Pathway=ko04130,map04130;em_BRITE=ko00000,ko00001,ko04131;em_GOs=GO:0000149,GO:0003674,GO:0005484,GO:0005488,GO:0005515,GO:0005575,GO:0005622,GO:0005623,GO:0005737,GO:0005768,GO:0005770,GO:0005783,GO:0005789,GO:0005794,GO:0005798,GO:0006605,GO:0006623,GO:0006810,GO:0006886,GO:0006888,GO:0006891,GO:0006892,GO:0006896,GO:0006906,GO:0006996,GO:0007034,GO:0008104,GO:0008150,GO:0009987,GO:0010008,GO:0012505,GO:0012506,GO:0012507,GO:0015031,GO:0015833,GO:0016020,GO:0016043,GO:0016050,GO:0016192,GO:0016197,GO:0016482,GO:0030133,GO:0030134,GO:0030135,GO:0030658,GO:0030659,GO:0030660,GO:0030662,GO:0031090,GO:0031201,GO:0031410,GO:0031902,GO:0031982,GO:0031984,GO:0032991,GO:0033036,GO:0033365,GO:0034613,GO:0042147,GO:0042175,GO:0042886,GO:0043226,GO:0043227,GO:0043229,GO:0043231,GO:0044422,GO:0044424,GO:0044425,GO:0044432,GO:0044433,GO:0044440,GO:0044444,GO:0044446,GO:0044464,GO:0045184,GO:0046907,GO:0048193,GO:0048280,GO:0048284,GO:0051179,GO:0051234,GO:0051641,GO:0051649,GO:0061024,GO:0061025,GO:0070727,GO:0071702,GO:0071705,GO:0071840,GO:0072594,GO:0072665,GO:0072666,GO:0090174,GO:0097708,GO:0098588,GO:0098796,GO:0098805,GO:0098827
HiC_scaffold_16	GeneMark.hmm3	intron	40928047	40931258	.	-	0	ID=g7635.t2.intron1;Parent=g7635.t2
HiC_scaffold_16	AUGUSTUS	intron	40928047	40931258	1.0	-	.	ID=g7635.t1.intron1;Parent=g7635.t1
HiC_scaffold_16	AUGUSTUS	exon	40931259	40931399	.	-	.	ID=g7635.t1.exon2;Parent=g7635.t1
HiC_scaffold_16	GeneMark.hmm3	CDS	40931259	40931399	.	-	0	ID=g7635.t2.CDS2;Parent=g7635.t2
HiC_scaffold_16	GeneMark.hmm3	exon	40931259	40931399	.	-	0	ID=g7635.t2.exon2;Parent=g7635.t2
HiC_scaffold_16	AUGUSTUS	CDS	40931259	40931399	1.0	-	0	ID=g7635.t1.CDS2;Parent=g7635.t1
HiC_scaffold_16	GeneMark.hmm3	intron	40931400	40933904	.	-	0	ID=g7635.t2.intron2;Parent=g7635.t2
HiC_scaffold_16	AUGUSTUS	intron	40931400	40933904	1.0	-	.	ID=g7635.t1.intron2;Parent=g7635.t1
HiC_scaffold_16	AUGUSTUS	exon	40933905	40934037	.	-	.	ID=g7635.t1.exon3;Parent=g7635.t1
HiC_scaffold_16	GeneMark.hmm3	CDS	40933905	40934037	.	-	1	ID=g7635.t2.CDS3;Parent=g7635.t2
HiC_scaffold_16	GeneMark.hmm3	exon	40933905	40934037	.	-	1	ID=g7635.t2.exon3;Parent=g7635.t2
HiC_scaffold_16	AUGUSTUS	CDS	40933905	40934037	1.0	-	1	ID=g7635.t1.CDS3;Parent=g7635.t1
HiC_scaffold_16	GeneMark.hmm3	intron	40934038	40934849	.	-	2	ID=g7635.t2.intron3;Parent=g7635.t2
HiC_scaffold_16	AUGUSTUS	intron	40934038	40934849	1.0	-	.	ID=g7635.t1.intron3;Parent=g7635.t1
HiC_scaffold_16	AUGUSTUS	exon	40934850	40934958	.	-	.	ID=g7635.t1.exon4;Parent=g7635.t1
HiC_scaffold_16	GeneMark.hmm3	CDS	40934850	40934958	.	-	2	ID=g7635.t2.CDS4;Parent=g7635.t2
HiC_scaffold_16	GeneMark.hmm3	exon	40934850	40934958	.	-	2	ID=g7635.t2.exon4;Parent=g7635.t2
HiC_scaffold_16	AUGUSTUS	CDS	40934850	40934958	1.0	-	2	ID=g7635.t1.CDS4;Parent=g7635.t1
HiC_scaffold_16	GeneMark.hmm3	intron	40934959	40936392	.	-	1	ID=g7635.t2.intron4;Parent=g7635.t2
HiC_scaffold_16	AUGUSTUS	intron	40934959	40936392	1.0	-	.	ID=g7635.t1.intron4;Parent=g7635.t1
HiC_scaffold_16	AUGUSTUS	exon	40936393	40936457	.	-	.	ID=g7635.t1.exon5;Parent=g7635.t1
HiC_scaffold_16	GeneMark.hmm3	CDS	40936393	40936457	.	-	1	ID=g7635.t2.CDS5;Parent=g7635.t2
HiC_scaffold_16	GeneMark.hmm3	exon	40936393	40936457	.	-	1	ID=g7635.t2.exon5;Parent=g7635.t2
HiC_scaffold_16	AUGUSTUS	CDS	40936393	40936457	1.0	-	1	ID=g7635.t1.CDS5;Parent=g7635.t1
HiC_scaffold_16	GeneMark.hmm3	intron	40936458	40942611	.	-	2	ID=g7635.t2.intron5;Parent=g7635.t2
HiC_scaffold_16	AUGUSTUS	intron	40936458	40942611	1.0	-	.	ID=g7635.t1.intron5;Parent=g7635.t1
HiC_scaffold_16	AUGUSTUS	exon	40942612	40942640	.	-	.	ID=g7635.t1.exon6;Parent=g7635.t1
HiC_scaffold_16	AUGUSTUS	CDS	40942612	40942640	1.0	-	0	ID=g7635.t1.CDS6;Parent=g7635.t1
HiC_scaffold_16	GeneMark.hmm3	CDS	40942612	40942901	.	-	0	ID=g7635.t2.CDS6;Parent=g7635.t2
HiC_scaffold_16	GeneMark.hmm3	exon	40942612	40942901	.	-	0	ID=g7635.t2.exon6;Parent=g7635.t2
HiC_scaffold_16	AUGUSTUS	start_codon	40942638	40942640	.	-	0	ID=g7635.t1.start1;Parent=g7635.t1
HiC_scaffold_16	GeneMark.hmm3	start_codon	40942899	40942901	.	-	0	ID=g7635.t2.start1;Parent=g7635.t2
HiC_scaffold_16	AUGUSTUS	stop_codon	40976676	40976678	.	-	0	ID=g7636.t1.stop1;Parent=g7636.t1
HiC_scaffold_16	AUGUSTUS	exon	40976676	40977149	.	-	.	ID=g7636.t1.exon1;Parent=g7636.t1
HiC_scaffold_16	AUGUSTUS	CDS	40976676	40977149	1.0	-	0	ID=g7636.t1.CDS1;Parent=g7636.t1
HiC_scaffold_16	AUGUSTUS	gene	40976676	40997336	.	-	.	ID=g7636
HiC_scaffold_16	AUGUSTUS	mRNA	40976676	40997336	1.0	-	.	ID=g7636.t1;Parent=g7636;em_target=9612.ENSCAFP00000019792;em_score=813.6;em_evalue=6.1e-248;em_tcov=.;em_OGs=KOG3913@1|root,KOG3913@2759|Eukaryota,38FHI@33154|Opisthokonta,3BBNN@33208|Metazoa,3CSCK@33213|Bilateria,486B8@7711|Chordata,48VQG@7742|Vertebrata,3J8HZ@40674|Mammalia,3EQV3@33554|Carnivora;em_COG_cat=T;em_desc=Ligand for members of the frizzled family of seven transmembrane receptors;em_max_annot_lvl=33208|Metazoa;em_Preferred_name=WNT9B;em_KEGG_ko=ko:K01064;em_KEGG_Pathway=ko04150,ko04310,ko04390,ko04550,ko04916,ko04934,ko05165,ko05166,ko05200,ko05205,ko05217,ko05224,ko05225,ko05226,map04150,map04310,map04390,map04550,map04916,map04934,map05165,map05166,map05200,map05205,map05217,map05224,map05225,map05226;em_KEGG_Module=M00677;em_BRITE=ko00000,ko00001,ko00002,ko00536;em_PFAMs=wnt;em_GOs=GO:0000003,GO:0000902,GO:0000904,GO:0001101,GO:0001501,GO:0001654,GO:0001655,GO:0001656,GO:0001657,GO:0001658,GO:0001664,GO:0001701,GO:0001736,GO:0001738,GO:0001763,GO:0001822,GO:0001823,GO:0001838,GO:0001932,GO:0002009,GO:0002682,GO:0003006,GO:0003339,GO:0003407,GO:0003674,GO:0005102,GO:0005109,GO:0005488,GO:0005515,GO:0005575,GO:0005576,GO:0005615,GO:0005623,GO:0005886,GO:0006928,GO:0006935,GO:0006950,GO:0007154,GO:0007164,GO:0007165,GO:0007166,GO:0007267,GO:0007275,GO:0007399,GO:0007409,GO:0007411,GO:0007417,GO:0007420,GO:0007423,GO:0007431,GO:0007435,GO:0007548,GO:0008037,GO:0008038,GO:0008039,GO:0008045,GO:0008150,GO:0008406,GO:0008585,GO:0009267,GO:0009605,GO:0009653,GO:0009786,GO:0009790,GO:0009792,GO:0009887,GO:0009888,GO:0009966,GO:0009986,GO:0009987,GO:0009991,GO:0010033,GO:0010469,GO:0010646,GO:0016020,GO:0016043,GO:0016055,GO:0016201,GO:0016331,GO:0016477,GO:0019220,GO:0019222,GO:0019827,GO:0021953,GO:0022008,GO:0022414,GO:0022603,GO:0022612,GO:0023051,GO:0023052,GO:0030030,GO:0030154,GO:0030182,GO:0030539,GO:0030545,GO:0030856,GO:0030901,GO:0031175,GO:0031290,GO:0031323,GO:0031399,GO:0031667,GO:0031668,GO:0031669,GO:0032268,GO:0032501,GO:0032502,GO:0032526,GO:0032989,GO:0032990,GO:0032991,GO:0033554,GO:0033993,GO:0035019,GO:0035148,GO:0035150,GO:0035206,GO:0035239,GO:0035272,GO:0035295,GO:0035567,GO:0039706,GO:0040011,GO:0042127,GO:0042221,GO:0042325,GO:0042330,GO:0042594,GO:0043009,GO:0043010,GO:0043085,GO:0044093,GO:0044421,GO:0044425,GO:0044459,GO:0044464,GO:0045137,GO:0045165,GO:0045595,GO:0046545,GO:0046660,GO:0046661,GO:0048018,GO:0048468,GO:0048513,GO:0048519,GO:0048562,GO:0048568,GO:0048583,GO:0048598,GO:0048608,GO:0048646,GO:0048666,GO:0048667,GO:0048699,GO:0048701,GO:0048704,GO:0048705,GO:0048706,GO:0048729,GO:0048731,GO:0048732,GO:0048754,GO:0048806,GO:0048812,GO:0048856,GO:0048858,GO:0048869,GO:0048870,GO:0050789,GO:0050790,GO:0050793,GO:0050794,GO:0050896,GO:0050919,GO:0051093,GO:0051171,GO:0051174,GO:0051179,GO:0051239,GO:0051241,GO:0051246,GO:0051302,GO:0051674,GO:0051716,GO:0060021,GO:0060041,GO:0060065,GO:0060070,GO:0060071,GO:0060255,GO:0060322,GO:0060429,GO:0060562,GO:0060675,GO:0060993,GO:0061038,GO:0061138,GO:0061303,GO:0061326,GO:0061333,GO:0061458,GO:0061564,GO:0065007,GO:0065008,GO:0065009,GO:0070887,GO:0071229,GO:0071300,GO:0071310,GO:0071396,GO:0071496,GO:0071542,GO:0071840,GO:0071944,GO:0072001,GO:0072003,GO:0072006,GO:0072009,GO:0072028,GO:0072038,GO:0072044,GO:0072046,GO:0072073,GO:0072078,GO:0072079,GO:0072080,GO:0072088,GO:0072163,GO:0072164,GO:0072170,GO:0072171,GO:0072172,GO:0072173,GO:0072174,GO:0072175,GO:0072176,GO:0072177,GO:0072178,GO:0072179,GO:0072180,GO:0072181,GO:0072207,GO:0072215,GO:0080090,GO:0090066,GO:0090175,GO:0090183,GO:0097485,GO:0098727,GO:0098772,GO:0098796,GO:0098797,GO:0120036,GO:0120039,GO:0198738,GO:1901700,GO:1901701,GO:1902455,GO:1904888,GO:1904948,GO:1904953,GO:1905114,GO:1905330,GO:1905438,GO:1990851,GO:2000026,GO:2000027,GO:2000036,GO:2000696
HiC_scaffold_16	AUGUSTUS	intron	40977150	40977979	1.0	-	.	ID=g7636.t1.intron1;Parent=g7636.t1
HiC_scaffold_16	AUGUSTUS	exon	40977980	40978245	.	-	.	ID=g7636.t1.exon2;Parent=g7636.t1
HiC_scaffold_16	AUGUSTUS	CDS	40977980	40978245	1.0	-	2	ID=g7636.t1.CDS2;Parent=g7636.t1
HiC_scaffold_16	AUGUSTUS	intron	40978246	40979681	1.0	-	.	ID=g7636.t1.intron2;Parent=g7636.t1
HiC_scaffold_16	AUGUSTUS	exon	40979682	40979938	.	-	.	ID=g7636.t1.exon3;Parent=g7636.t1
HiC_scaffold_16	AUGUSTUS	CDS	40979682	40979938	1.0	-	1	ID=g7636.t1.CDS3;Parent=g7636.t1
HiC_scaffold_16	AUGUSTUS	intron	40979939	40997256	1.0	-	.	ID=g7636.t1.intron3;Parent=g7636.t1
HiC_scaffold_16	AUGUSTUS	exon	40997257	40997336	.	-	.	ID=g7636.t1.exon4;Parent=g7636.t1
HiC_scaffold_16	AUGUSTUS	CDS	40997257	40997336	1.0	-	0	ID=g7636.t1.CDS4;Parent=g7636.t1
HiC_scaffold_16	AUGUSTUS	start_codon	40997334	40997336	.	-	0	ID=g7636.t1.start1;Parent=g7636.t1
HiC_scaffold_16	AUGUSTUS	stop_codon	41073726	41073728	.	-	0	ID=g7637.t1.stop1;Parent=g7637.t1
HiC_scaffold_16	AUGUSTUS	stop_codon	41073726	41073728	.	-	0	ID=g7637.t2.stop1;Parent=g7637.t2
HiC_scaffold_16	GeneMark.hmm3	stop_codon	41073726	41073728	.	-	0	ID=g7637.t3.stop1;Parent=g7637.t3
HiC_scaffold_16	AUGUSTUS	exon	41073726	41073771	.	-	.	ID=g7637.t1.exon1;Parent=g7637.t1
HiC_scaffold_16	AUGUSTUS	exon	41073726	41073771	.	-	.	ID=g7637.t2.exon1;Parent=g7637.t2
HiC_scaffold_16	GeneMark.hmm3	CDS	41073726	41073771	.	-	1	ID=g7637.t3.CDS1;Parent=g7637.t3
HiC_scaffold_16	GeneMark.hmm3	exon	41073726	41073771	.	-	1	ID=g7637.t3.exon1;Parent=g7637.t3
HiC_scaffold_16	AUGUSTUS	CDS	41073726	41073771	1.0	-	1	ID=g7637.t1.CDS1;Parent=g7637.t1
HiC_scaffold_16	AUGUSTUS	CDS	41073726	41073771	1.0	-	1	ID=g7637.t2.CDS1;Parent=g7637.t2
HiC_scaffold_16	AUGUSTUS	mRNA	41073726	41212091	1.0	-	.	ID=g7637.t1;Parent=g7637;em_target=9668.ENSMPUP00000008170;em_score=1682.2;em_evalue=0.0;em_tcov=.;em_OGs=COG0464@1|root,KOG0741@2759|Eukaryota,38CBE@33154|Opisthokonta,3B9KB@33208|Metazoa,3CUQF@33213|Bilateria,485KF@7711|Chordata,48WX2@7742|Vertebrata,3J7V4@40674|Mammalia,3EMKH@33554|Carnivora;em_COG_cat=O;em_desc=N-ethylmaleimide sensitive factor, vesicle fusing ATPase;em_max_annot_lvl=33208|Metazoa;em_Preferred_name=NSF;em_GOs=GO:0000149,GO:0001505,GO:0001664,GO:0001919,GO:0001921,GO:0002090,GO:0003674,GO:0003824,GO:0005102,GO:0005488,GO:0005515,GO:0005575,GO:0005622,GO:0005623,GO:0005737,GO:0005794,GO:0005795,GO:0005829,GO:0005886,GO:0006810,GO:0006811,GO:0006812,GO:0006813,GO:0006836,GO:0006886,GO:0006887,GO:0006888,GO:0006890,GO:0006892,GO:0006896,GO:0006900,GO:0006901,GO:0006903,GO:0006906,GO:0006914,GO:0006996,GO:0007030,GO:0007034,GO:0007041,GO:0007154,GO:0007267,GO:0007268,GO:0007269,GO:0007274,GO:0007275,GO:0008022,GO:0008104,GO:0008150,GO:0008152,GO:0008582,GO:0009056,GO:0009653,GO:0009887,GO:0009893,GO:0009894,GO:0009896,GO:0009987,GO:0010256,GO:0010604,GO:0010646,GO:0012505,GO:0014069,GO:0015031,GO:0015672,GO:0015833,GO:0016020,GO:0016043,GO:0016050,GO:0016079,GO:0016082,GO:0016192,GO:0016462,GO:0016482,GO:0016787,GO:0016817,GO:0016818,GO:0016887,GO:0017016,GO:0017075,GO:0017111,GO:0017137,GO:0017156,GO:0017157,GO:0019222,GO:0019725,GO:0019899,GO:0019900,GO:0019901,GO:0019904,GO:0019905,GO:0022411,GO:0022607,GO:0023051,GO:0023052,GO:0023056,GO:0023061,GO:0030001,GO:0030100,GO:0030165,GO:0030424,GO:0030425,GO:0030496,GO:0031267,GO:0031323,GO:0031325,GO:0031594,GO:0031629,GO:0031748,GO:0031984,GO:0032279,GO:0032501,GO:0032502,GO:0032879,GO:0032940,GO:0032984,GO:0033036,GO:0033267,GO:0034613,GO:0034622,GO:0035254,GO:0035255,GO:0035494,GO:0036477,GO:0040008,GO:0042176,GO:0042592,GO:0042623,GO:0042802,GO:0042886,GO:0042995,GO:0043005,GO:0043008,GO:0043195,GO:0043198,GO:0043209,GO:0043226,GO:0043227,GO:0043229,GO:0043231,GO:0043624,GO:0043679,GO:0043933,GO:0044085,GO:0044087,GO:0044237,GO:0044248,GO:0044306,GO:0044422,GO:0044424,GO:0044431,GO:0044444,GO:0044446,GO:0044456,GO:0044463,GO:0044464,GO:0044877,GO:0045026,GO:0045055,GO:0045184,GO:0045202,GO:0045732,GO:0046903,GO:0046907,GO:0048167,GO:0048168,GO:0048172,GO:0048193,GO:0048194,GO:0048199,GO:0048207,GO:0048208,GO:0048259,GO:0048284,GO:0048489,GO:0048513,GO:0048518,GO:0048522,GO:0048638,GO:0048731,GO:0048856,GO:0050780,GO:0050789,GO:0050793,GO:0050794,GO:0050803,GO:0050804,GO:0050807,GO:0051020,GO:0051046,GO:0051049,GO:0051128,GO:0051171,GO:0051173,GO:0051179,GO:0051234,GO:0051239,GO:0051246,GO:0051247,GO:0051640,GO:0051641,GO:0051648,GO:0051649,GO:0051650,GO:0051656,GO:0051960,GO:0051963,GO:0060249,GO:0060255,GO:0060438,GO:0060439,GO:0060541,GO:0060627,GO:0061024,GO:0061025,GO:0061919,GO:0065003,GO:0065007,GO:0065008,GO:0070050,GO:0070727,GO:0071702,GO:0071705,GO:0071840,GO:0071944,GO:0080090,GO:0090114,GO:0090160,GO:0090174,GO:0097447,GO:0097458,GO:0097479,GO:0097480,GO:0098527,GO:0098791,GO:0098793,GO:0098794,GO:0098916,GO:0098984,GO:0099003,GO:0099177,GO:0099500,GO:0099504,GO:0099536,GO:0099537,GO:0099572,GO:0099643,GO:0120025,GO:0120038,GO:0140029,GO:0150034,GO:1900073,GO:1903530,GO:1904396,GO:2000026;em_EC=3.6.4.6;em_KEGG_ko=ko:K06027;em_KEGG_Pathway=ko04138,ko04721,ko04727,ko04962,map04138,map04721,map04727,map04962;em_BRITE=ko00000,ko00001,ko01000,ko04131;em_KEGG_TC=1.F.1.1;em_PFAMs=AAA,CDC48_2,CDC48_N
HiC_scaffold_16	GeneMark.hmm3	mRNA	41073726	41212389	.	-	.	ID=g7637.t3;Parent=g7637;em_target=9601.ENSPPYP00000009318;em_score=1688.0;em_evalue=0.0;em_tcov=.;em_OGs=COG0464@1|root,KOG0741@2759|Eukaryota,38CBE@33154|Opisthokonta,3B9KB@33208|Metazoa,3CUQF@33213|Bilateria,485KF@7711|Chordata,48WX2@7742|Vertebrata,3J7V4@40674|Mammalia,35FM2@314146|Euarchontoglires,4MGGB@9443|Primates,4N0K7@9604|Hominidae;em_COG_cat=U;em_desc=ATP binding;em_max_annot_lvl=33208|Metazoa;em_Preferred_name=NSF;em_GOs=GO:0000149,GO:0001505,GO:0001664,GO:0001919,GO:0001921,GO:0002090,GO:0003674,GO:0003824,GO:0005102,GO:0005488,GO:0005515,GO:0005575,GO:0005622,GO:0005623,GO:0005737,GO:0005794,GO:0005795,GO:0005829,GO:0005886,GO:0006810,GO:0006811,GO:0006812,GO:0006813,GO:0006836,GO:0006886,GO:0006887,GO:0006888,GO:0006890,GO:0006892,GO:0006896,GO:0006900,GO:0006901,GO:0006903,GO:0006906,GO:0006914,GO:0006996,GO:0007030,GO:0007034,GO:0007041,GO:0007154,GO:0007267,GO:0007268,GO:0007269,GO:0007274,GO:0007275,GO:0008022,GO:0008104,GO:0008150,GO:0008152,GO:0008582,GO:0009056,GO:0009653,GO:0009887,GO:0009893,GO:0009894,GO:0009896,GO:0009987,GO:0010256,GO:0010604,GO:0010646,GO:0012505,GO:0014069,GO:0015031,GO:0015672,GO:0015833,GO:0016020,GO:0016043,GO:0016050,GO:0016079,GO:0016082,GO:0016192,GO:0016462,GO:0016482,GO:0016787,GO:0016817,GO:0016818,GO:0016887,GO:0017016,GO:0017075,GO:0017111,GO:0017137,GO:0017156,GO:0017157,GO:0019222,GO:0019725,GO:0019899,GO:0019900,GO:0019901,GO:0019904,GO:0019905,GO:0022411,GO:0022607,GO:0023051,GO:0023052,GO:0023056,GO:0023061,GO:0030001,GO:0030100,GO:0030165,GO:0030424,GO:0030425,GO:0030496,GO:0031267,GO:0031323,GO:0031325,GO:0031594,GO:0031629,GO:0031748,GO:0031984,GO:0032279,GO:0032501,GO:0032502,GO:0032879,GO:0032940,GO:0032984,GO:0033036,GO:0033267,GO:0034613,GO:0034622,GO:0035254,GO:0035255,GO:0035494,GO:0036477,GO:0040008,GO:0042176,GO:0042592,GO:0042623,GO:0042802,GO:0042886,GO:0042995,GO:0043005,GO:0043008,GO:0043195,GO:0043198,GO:0043209,GO:0043226,GO:0043227,GO:0043229,GO:0043231,GO:0043624,GO:0043679,GO:0043933,GO:0044085,GO:0044087,GO:0044237,GO:0044248,GO:0044306,GO:0044422,GO:0044424,GO:0044431,GO:0044444,GO:0044446,GO:0044456,GO:0044463,GO:0044464,GO:0044877,GO:0045026,GO:0045055,GO:0045184,GO:0045202,GO:0045732,GO:0046903,GO:0046907,GO:0048167,GO:0048168,GO:0048172,GO:0048193,GO:0048194,GO:0048199,GO:0048207,GO:0048208,GO:0048259,GO:0048284,GO:0048489,GO:0048513,GO:0048518,GO:0048522,GO:0048638,GO:0048731,GO:0048856,GO:0050780,GO:0050789,GO:0050793,GO:0050794,GO:0050803,GO:0050804,GO:0050807,GO:0051020,GO:0051046,GO:0051049,GO:0051128,GO:0051171,GO:0051173,GO:0051179,GO:0051234,GO:0051239,GO:0051246,GO:0051247,GO:0051640,GO:0051641,GO:0051648,GO:0051649,GO:0051650,GO:0051656,GO:0051960,GO:0051963,GO:0060249,GO:0060255,GO:0060438,GO:0060439,GO:0060541,GO:0060627,GO:0061024,GO:0061025,GO:0061919,GO:0065003,GO:0065007,GO:0065008,GO:0070050,GO:0070727,GO:0071702,GO:0071705,GO:0071840,GO:0071944,GO:0080090,GO:0090114,GO:0090160,GO:0090174,GO:0097447,GO:0097458,GO:0097479,GO:0097480,GO:0098527,GO:0098791,GO:0098793,GO:0098794,GO:0098916,GO:0098984,GO:0099003,GO:0099177,GO:0099500,GO:0099504,GO:0099536,GO:0099537,GO:0099572,GO:0099643,GO:0120025,GO:0120038,GO:0140029,GO:0150034,GO:1900073,GO:1903530,GO:1904396,GO:2000026;em_EC=3.6.4.6;em_KEGG_ko=ko:K06027;em_KEGG_Pathway=ko04138,ko04721,ko04727,ko04962,map04138,map04721,map04727,map04962;em_BRITE=ko00000,ko00001,ko01000,ko04131;em_KEGG_TC=1.F.1.1;em_PFAMs=AAA,CDC48_2,CDC48_N
HiC_scaffold_16	AUGUSTUS	gene	41073726	41221124	.	-	.	ID=g7637
HiC_scaffold_16	AUGUSTUS	mRNA	41073726	41221124	.	-	.	ID=g7637.t2;Parent=g7637;em_target=9601.ENSPPYP00000009318;em_score=1704.0;em_evalue=0.0;em_tcov=.;em_OGs=COG0464@1|root,KOG0741@2759|Eukaryota,38CBE@33154|Opisthokonta,3B9KB@33208|Metazoa,3CUQF@33213|Bilateria,485KF@7711|Chordata,48WX2@7742|Vertebrata,3J7V4@40674|Mammalia,35FM2@314146|Euarchontoglires,4MGGB@9443|Primates,4N0K7@9604|Hominidae;em_COG_cat=U;em_desc=ATP binding;em_max_annot_lvl=33208|Metazoa;em_Preferred_name=NSF;em_GOs=GO:0000149,GO:0001505,GO:0001664,GO:0001919,GO:0001921,GO:0002090,GO:0003674,GO:0003824,GO:0005102,GO:0005488,GO:0005515,GO:0005575,GO:0005622,GO:0005623,GO:0005737,GO:0005794,GO:0005795,GO:0005829,GO:0005886,GO:0006810,GO:0006811,GO:0006812,GO:0006813,GO:0006836,GO:0006886,GO:0006887,GO:0006888,GO:0006890,GO:0006892,GO:0006896,GO:0006900,GO:0006901,GO:0006903,GO:0006906,GO:0006914,GO:0006996,GO:0007030,GO:0007034,GO:0007041,GO:0007154,GO:0007267,GO:0007268,GO:0007269,GO:0007274,GO:0007275,GO:0008022,GO:0008104,GO:0008150,GO:0008152,GO:0008582,GO:0009056,GO:0009653,GO:0009887,GO:0009893,GO:0009894,GO:0009896,GO:0009987,GO:0010256,GO:0010604,GO:0010646,GO:0012505,GO:0014069,GO:0015031,GO:0015672,GO:0015833,GO:0016020,GO:0016043,GO:0016050,GO:0016079,GO:0016082,GO:0016192,GO:0016462,GO:0016482,GO:0016787,GO:0016817,GO:0016818,GO:0016887,GO:0017016,GO:0017075,GO:0017111,GO:0017137,GO:0017156,GO:0017157,GO:0019222,GO:0019725,GO:0019899,GO:0019900,GO:0019901,GO:0019904,GO:0019905,GO:0022411,GO:0022607,GO:0023051,GO:0023052,GO:0023056,GO:0023061,GO:0030001,GO:0030100,GO:0030165,GO:0030424,GO:0030425,GO:0030496,GO:0031267,GO:0031323,GO:0031325,GO:0031594,GO:0031629,GO:0031748,GO:0031984,GO:0032279,GO:0032501,GO:0032502,GO:0032879,GO:0032940,GO:0032984,GO:0033036,GO:0033267,GO:0034613,GO:0034622,GO:0035254,GO:0035255,GO:0035494,GO:0036477,GO:0040008,GO:0042176,GO:0042592,GO:0042623,GO:0042802,GO:0042886,GO:0042995,GO:0043005,GO:0043008,GO:0043195,GO:0043198,GO:0043209,GO:0043226,GO:0043227,GO:0043229,GO:0043231,GO:0043624,GO:0043679,GO:0043933,GO:0044085,GO:0044087,GO:0044237,GO:0044248,GO:0044306,GO:0044422,GO:0044424,GO:0044431,GO:0044444,GO:0044446,GO:0044456,GO:0044463,GO:0044464,GO:0044877,GO:0045026,GO:0045055,GO:0045184,GO:0045202,GO:0045732,GO:0046903,GO:0046907,GO:0048167,GO:0048168,GO:0048172,GO:0048193,GO:0048194,GO:0048199,GO:0048207,GO:0048208,GO:0048259,GO:0048284,GO:0048489,GO:0048513,GO:0048518,GO:0048522,GO:0048638,GO:0048731,GO:0048856,GO:0050780,GO:0050789,GO:0050793,GO:0050794,GO:0050803,GO:0050804,GO:0050807,GO:0051020,GO:0051046,GO:0051049,GO:0051128,GO:0051171,GO:0051173,GO:0051179,GO:0051234,GO:0051239,GO:0051246,GO:0051247,GO:0051640,GO:0051641,GO:0051648,GO:0051649,GO:0051650,GO:0051656,GO:0051960,GO:0051963,GO:0060249,GO:0060255,GO:0060438,GO:0060439,GO:0060541,GO:0060627,GO:0061024,GO:0061025,GO:0061919,GO:0065003,GO:0065007,GO:0065008,GO:0070050,GO:0070727,GO:0071702,GO:0071705,GO:0071840,GO:0071944,GO:0080090,GO:0090114,GO:0090160,GO:0090174,GO:0097447,GO:0097458,GO:0097479,GO:0097480,GO:0098527,GO:0098791,GO:0098793,GO:0098794,GO:0098916,GO:0098984,GO:0099003,GO:0099177,GO:0099500,GO:0099504,GO:0099536,GO:0099537,GO:0099572,GO:0099643,GO:0120025,GO:0120038,GO:0140029,GO:0150034,GO:1900073,GO:1903530,GO:1904396,GO:2000026;em_EC=3.6.4.6;em_KEGG_ko=ko:K06027;em_KEGG_Pathway=ko04138,ko04721,ko04727,ko04962,map04138,map04721,map04727,map04962;em_BRITE=ko00000,ko00001,ko01000,ko04131;em_KEGG_TC=1.F.1.1;em_PFAMs=AAA,CDC48_2,CDC48_N
HiC_scaffold_16	GeneMark.hmm3	intron	41073772	41074228	.	-	2	ID=g7637.t3.intron1;Parent=g7637.t3
HiC_scaffold_16	AUGUSTUS	intron	41073772	41074228	1.0	-	.	ID=g7637.t1.intron1;Parent=g7637.t1
HiC_scaffold_16	AUGUSTUS	intron	41073772	41074228	1.0	-	.	ID=g7637.t2.intron1;Parent=g7637.t2
HiC_scaffold_16	AUGUSTUS	exon	41074229	41074284	.	-	.	ID=g7637.t1.exon2;Parent=g7637.t1
HiC_scaffold_16	AUGUSTUS	exon	41074229	41074284	.	-	.	ID=g7637.t2.exon2;Parent=g7637.t2
HiC_scaffold_16	GeneMark.hmm3	CDS	41074229	41074284	.	-	0	ID=g7637.t3.CDS2;Parent=g7637.t3
HiC_scaffold_16	GeneMark.hmm3	exon	41074229	41074284	.	-	0	ID=g7637.t3.exon2;Parent=g7637.t3
HiC_scaffold_16	AUGUSTUS	CDS	41074229	41074284	1.0	-	0	ID=g7637.t1.CDS2;Parent=g7637.t1
HiC_scaffold_16	AUGUSTUS	CDS	41074229	41074284	1.0	-	0	ID=g7637.t2.CDS2;Parent=g7637.t2
HiC_scaffold_16	GeneMark.hmm3	intron	41074285	41077778	.	-	0	ID=g7637.t3.intron2;Parent=g7637.t3
HiC_scaffold_16	AUGUSTUS	intron	41074285	41077778	1.0	-	.	ID=g7637.t1.intron2;Parent=g7637.t1
HiC_scaffold_16	AUGUSTUS	intron	41074285	41077778	1.0	-	.	ID=g7637.t2.intron2;Parent=g7637.t2
HiC_scaffold_16	AUGUSTUS	exon	41077779	41077892	.	-	.	ID=g7637.t1.exon3;Parent=g7637.t1
HiC_scaffold_16	AUGUSTUS	exon	41077779	41077892	.	-	.	ID=g7637.t2.exon3;Parent=g7637.t2
HiC_scaffold_16	GeneMark.hmm3	CDS	41077779	41077892	.	-	0	ID=g7637.t3.CDS3;Parent=g7637.t3
HiC_scaffold_16	GeneMark.hmm3	exon	41077779	41077892	.	-	0	ID=g7637.t3.exon3;Parent=g7637.t3
HiC_scaffold_16	AUGUSTUS	CDS	41077779	41077892	1.0	-	0	ID=g7637.t1.CDS3;Parent=g7637.t1
HiC_scaffold_16	AUGUSTUS	CDS	41077779	41077892	1.0	-	0	ID=g7637.t2.CDS3;Parent=g7637.t2
HiC_scaffold_16	GeneMark.hmm3	intron	41077893	41078975	.	-	0	ID=g7637.t3.intron3;Parent=g7637.t3
HiC_scaffold_16	AUGUSTUS	intron	41077893	41078975	1.0	-	.	ID=g7637.t1.intron3;Parent=g7637.t1
HiC_scaffold_16	AUGUSTUS	intron	41077893	41078975	1.0	-	.	ID=g7637.t2.intron3;Parent=g7637.t2
HiC_scaffold_16	AUGUSTUS	exon	41078976	41079110	.	-	.	ID=g7637.t1.exon4;Parent=g7637.t1
HiC_scaffold_16	AUGUSTUS	exon	41078976	41079110	.	-	.	ID=g7637.t2.exon4;Parent=g7637.t2
HiC_scaffold_16	GeneMark.hmm3	CDS	41078976	41079110	.	-	0	ID=g7637.t3.CDS4;Parent=g7637.t3
HiC_scaffold_16	GeneMark.hmm3	exon	41078976	41079110	.	-	0	ID=g7637.t3.exon4;Parent=g7637.t3
HiC_scaffold_16	AUGUSTUS	CDS	41078976	41079110	1.0	-	0	ID=g7637.t1.CDS4;Parent=g7637.t1
HiC_scaffold_16	AUGUSTUS	CDS	41078976	41079110	1.0	-	0	ID=g7637.t2.CDS4;Parent=g7637.t2
HiC_scaffold_16	GeneMark.hmm3	intron	41079111	41101431	.	-	0	ID=g7637.t3.intron4;Parent=g7637.t3
HiC_scaffold_16	AUGUSTUS	intron	41079111	41101431	1.0	-	.	ID=g7637.t1.intron4;Parent=g7637.t1
HiC_scaffold_16	AUGUSTUS	intron	41079111	41101431	1.0	-	.	ID=g7637.t2.intron4;Parent=g7637.t2
HiC_scaffold_16	AUGUSTUS	exon	41101432	41101511	.	-	.	ID=g7637.t1.exon5;Parent=g7637.t1
HiC_scaffold_16	AUGUSTUS	exon	41101432	41101511	.	-	.	ID=g7637.t2.exon5;Parent=g7637.t2
HiC_scaffold_16	GeneMark.hmm3	CDS	41101432	41101511	.	-	2	ID=g7637.t3.CDS5;Parent=g7637.t3
HiC_scaffold_16	GeneMark.hmm3	exon	41101432	41101511	.	-	2	ID=g7637.t3.exon5;Parent=g7637.t3
HiC_scaffold_16	AUGUSTUS	CDS	41101432	41101511	1.0	-	2	ID=g7637.t1.CDS5;Parent=g7637.t1
HiC_scaffold_16	AUGUSTUS	CDS	41101432	41101511	1.0	-	2	ID=g7637.t2.CDS5;Parent=g7637.t2
HiC_scaffold_16	GeneMark.hmm3	intron	41101512	41103669	.	-	1	ID=g7637.t3.intron5;Parent=g7637.t3
HiC_scaffold_16	AUGUSTUS	intron	41101512	41103669	1.0	-	.	ID=g7637.t1.intron5;Parent=g7637.t1
HiC_scaffold_16	AUGUSTUS	intron	41101512	41103669	1.0	-	.	ID=g7637.t2.intron5;Parent=g7637.t2
HiC_scaffold_16	AUGUSTUS	exon	41103670	41103736	.	-	.	ID=g7637.t1.exon6;Parent=g7637.t1
HiC_scaffold_16	AUGUSTUS	exon	41103670	41103736	.	-	.	ID=g7637.t2.exon6;Parent=g7637.t2
HiC_scaffold_16	GeneMark.hmm3	CDS	41103670	41103736	.	-	0	ID=g7637.t3.CDS6;Parent=g7637.t3
HiC_scaffold_16	GeneMark.hmm3	exon	41103670	41103736	.	-	0	ID=g7637.t3.exon6;Parent=g7637.t3
HiC_scaffold_16	AUGUSTUS	CDS	41103670	41103736	1.0	-	0	ID=g7637.t1.CDS6;Parent=g7637.t1
HiC_scaffold_16	AUGUSTUS	CDS	41103670	41103736	1.0	-	0	ID=g7637.t2.CDS6;Parent=g7637.t2
HiC_scaffold_16	GeneMark.hmm3	intron	41103737	41112524	.	-	0	ID=g7637.t3.intron6;Parent=g7637.t3
HiC_scaffold_16	AUGUSTUS	intron	41103737	41112524	1.0	-	.	ID=g7637.t1.intron6;Parent=g7637.t1
HiC_scaffold_16	AUGUSTUS	intron	41103737	41112524	1.0	-	.	ID=g7637.t2.intron6;Parent=g7637.t2
HiC_scaffold_16	AUGUSTUS	exon	41112525	41112658	.	-	.	ID=g7637.t1.exon7;Parent=g7637.t1
HiC_scaffold_16	AUGUSTUS	exon	41112525	41112658	.	-	.	ID=g7637.t2.exon7;Parent=g7637.t2
HiC_scaffold_16	GeneMark.hmm3	CDS	41112525	41112658	.	-	2	ID=g7637.t3.CDS7;Parent=g7637.t3
HiC_scaffold_16	GeneMark.hmm3	exon	41112525	41112658	.	-	2	ID=g7637.t3.exon7;Parent=g7637.t3
HiC_scaffold_16	AUGUSTUS	CDS	41112525	41112658	1.0	-	2	ID=g7637.t1.CDS7;Parent=g7637.t1
HiC_scaffold_16	AUGUSTUS	CDS	41112525	41112658	1.0	-	2	ID=g7637.t2.CDS7;Parent=g7637.t2
HiC_scaffold_16	GeneMark.hmm3	intron	41112659	41115896	.	-	1	ID=g7637.t3.intron7;Parent=g7637.t3
HiC_scaffold_16	AUGUSTUS	intron	41112659	41115896	1.0	-	.	ID=g7637.t1.intron7;Parent=g7637.t1
HiC_scaffold_16	AUGUSTUS	intron	41112659	41115896	1.0	-	.	ID=g7637.t2.intron7;Parent=g7637.t2
HiC_scaffold_16	AUGUSTUS	exon	41115897	41116053	.	-	.	ID=g7637.t1.exon8;Parent=g7637.t1
HiC_scaffold_16	AUGUSTUS	exon	41115897	41116053	.	-	.	ID=g7637.t2.exon8;Parent=g7637.t2
HiC_scaffold_16	GeneMark.hmm3	CDS	41115897	41116053	.	-	0	ID=g7637.t3.CDS8;Parent=g7637.t3
HiC_scaffold_16	GeneMark.hmm3	exon	41115897	41116053	.	-	0	ID=g7637.t3.exon8;Parent=g7637.t3
HiC_scaffold_16	AUGUSTUS	CDS	41115897	41116053	1.0	-	0	ID=g7637.t1.CDS8;Parent=g7637.t1
HiC_scaffold_16	AUGUSTUS	CDS	41115897	41116053	1.0	-	0	ID=g7637.t2.CDS8;Parent=g7637.t2
HiC_scaffold_16	GeneMark.hmm3	intron	41116054	41118177	.	-	0	ID=g7637.t3.intron8;Parent=g7637.t3
HiC_scaffold_16	AUGUSTUS	intron	41116054	41118177	1.0	-	.	ID=g7637.t1.intron8;Parent=g7637.t1
HiC_scaffold_16	AUGUSTUS	intron	41116054	41118177	1.0	-	.	ID=g7637.t2.intron8;Parent=g7637.t2
HiC_scaffold_16	AUGUSTUS	exon	41118178	41118273	.	-	.	ID=g7637.t1.exon9;Parent=g7637.t1
HiC_scaffold_16	AUGUSTUS	exon	41118178	41118273	.	-	.	ID=g7637.t2.exon9;Parent=g7637.t2
HiC_scaffold_16	GeneMark.hmm3	CDS	41118178	41118273	.	-	0	ID=g7637.t3.CDS9;Parent=g7637.t3
HiC_scaffold_16	GeneMark.hmm3	exon	41118178	41118273	.	-	0	ID=g7637.t3.exon9;Parent=g7637.t3
HiC_scaffold_16	AUGUSTUS	CDS	41118178	41118273	1.0	-	0	ID=g7637.t1.CDS9;Parent=g7637.t1
HiC_scaffold_16	AUGUSTUS	CDS	41118178	41118273	1.0	-	0	ID=g7637.t2.CDS9;Parent=g7637.t2
HiC_scaffold_16	GeneMark.hmm3	intron	41118274	41126603	.	-	0	ID=g7637.t3.intron9;Parent=g7637.t3
HiC_scaffold_16	AUGUSTUS	intron	41118274	41126603	1.0	-	.	ID=g7637.t1.intron9;Parent=g7637.t1
HiC_scaffold_16	AUGUSTUS	intron	41118274	41126603	1.0	-	.	ID=g7637.t2.intron9;Parent=g7637.t2
HiC_scaffold_16	AUGUSTUS	exon	41126604	41126791	.	-	.	ID=g7637.t1.exon10;Parent=g7637.t1
HiC_scaffold_16	AUGUSTUS	exon	41126604	41126791	.	-	.	ID=g7637.t2.exon10;Parent=g7637.t2
HiC_scaffold_16	GeneMark.hmm3	CDS	41126604	41126791	.	-	2	ID=g7637.t3.CDS10;Parent=g7637.t3
HiC_scaffold_16	GeneMark.hmm3	exon	41126604	41126791	.	-	2	ID=g7637.t3.exon10;Parent=g7637.t3
HiC_scaffold_16	AUGUSTUS	CDS	41126604	41126791	1.0	-	2	ID=g7637.t1.CDS10;Parent=g7637.t1
HiC_scaffold_16	AUGUSTUS	CDS	41126604	41126791	1.0	-	2	ID=g7637.t2.CDS10;Parent=g7637.t2
HiC_scaffold_16	GeneMark.hmm3	intron	41126792	41126926	.	-	1	ID=g7637.t3.intron10;Parent=g7637.t3
HiC_scaffold_16	AUGUSTUS	intron	41126792	41126926	1.0	-	.	ID=g7637.t1.intron10;Parent=g7637.t1
HiC_scaffold_16	AUGUSTUS	intron	41126792	41126926	1.0	-	.	ID=g7637.t2.intron10;Parent=g7637.t2
HiC_scaffold_16	AUGUSTUS	exon	41126927	41127001	.	-	.	ID=g7637.t1.exon11;Parent=g7637.t1
HiC_scaffold_16	AUGUSTUS	exon	41126927	41127001	.	-	.	ID=g7637.t2.exon11;Parent=g7637.t2
HiC_scaffold_16	GeneMark.hmm3	CDS	41126927	41127001	.	-	2	ID=g7637.t3.CDS11;Parent=g7637.t3
HiC_scaffold_16	GeneMark.hmm3	exon	41126927	41127001	.	-	2	ID=g7637.t3.exon11;Parent=g7637.t3
HiC_scaffold_16	AUGUSTUS	CDS	41126927	41127001	1.0	-	2	ID=g7637.t1.CDS11;Parent=g7637.t1
HiC_scaffold_16	AUGUSTUS	CDS	41126927	41127001	1.0	-	2	ID=g7637.t2.CDS11;Parent=g7637.t2
HiC_scaffold_16	GeneMark.hmm3	intron	41127002	41127783	.	-	1	ID=g7637.t3.intron11;Parent=g7637.t3
HiC_scaffold_16	AUGUSTUS	intron	41127002	41127783	1.0	-	.	ID=g7637.t1.intron11;Parent=g7637.t1
HiC_scaffold_16	AUGUSTUS	intron	41127002	41127783	1.0	-	.	ID=g7637.t2.intron11;Parent=g7637.t2
HiC_scaffold_16	AUGUSTUS	exon	41127784	41127949	.	-	.	ID=g7637.t1.exon12;Parent=g7637.t1
HiC_scaffold_16	AUGUSTUS	exon	41127784	41127949	.	-	.	ID=g7637.t2.exon12;Parent=g7637.t2
HiC_scaffold_16	GeneMark.hmm3	CDS	41127784	41127949	.	-	0	ID=g7637.t3.CDS12;Parent=g7637.t3
HiC_scaffold_16	GeneMark.hmm3	exon	41127784	41127949	.	-	0	ID=g7637.t3.exon12;Parent=g7637.t3
HiC_scaffold_16	AUGUSTUS	CDS	41127784	41127949	1.0	-	0	ID=g7637.t1.CDS12;Parent=g7637.t1
HiC_scaffold_16	AUGUSTUS	CDS	41127784	41127949	1.0	-	0	ID=g7637.t2.CDS12;Parent=g7637.t2
HiC_scaffold_16	GeneMark.hmm3	intron	41127950	41136297	.	-	0	ID=g7637.t3.intron12;Parent=g7637.t3
HiC_scaffold_16	AUGUSTUS	intron	41127950	41136297	1.0	-	.	ID=g7637.t1.intron12;Parent=g7637.t1
HiC_scaffold_16	AUGUSTUS	intron	41127950	41136297	1.0	-	.	ID=g7637.t2.intron12;Parent=g7637.t2
HiC_scaffold_16	AUGUSTUS	exon	41136298	41136497	.	-	.	ID=g7637.t1.exon13;Parent=g7637.t1
HiC_scaffold_16	AUGUSTUS	exon	41136298	41136497	.	-	.	ID=g7637.t2.exon13;Parent=g7637.t2
HiC_scaffold_16	GeneMark.hmm3	CDS	41136298	41136497	.	-	2	ID=g7637.t3.CDS13;Parent=g7637.t3
HiC_scaffold_16	GeneMark.hmm3	exon	41136298	41136497	.	-	2	ID=g7637.t3.exon13;Parent=g7637.t3
HiC_scaffold_16	AUGUSTUS	CDS	41136298	41136497	1.0	-	2	ID=g7637.t1.CDS13;Parent=g7637.t1
HiC_scaffold_16	AUGUSTUS	CDS	41136298	41136497	1.0	-	2	ID=g7637.t2.CDS13;Parent=g7637.t2
HiC_scaffold_16	GeneMark.hmm3	intron	41136498	41165962	.	-	1	ID=g7637.t3.intron13;Parent=g7637.t3
HiC_scaffold_16	AUGUSTUS	intron	41136498	41165962	1.0	-	.	ID=g7637.t1.intron13;Parent=g7637.t1
HiC_scaffold_16	AUGUSTUS	intron	41136498	41165962	1.0	-	.	ID=g7637.t2.intron13;Parent=g7637.t2
HiC_scaffold_16	AUGUSTUS	exon	41165963	41166118	.	-	.	ID=g7637.t1.exon14;Parent=g7637.t1
HiC_scaffold_16	AUGUSTUS	exon	41165963	41166118	.	-	.	ID=g7637.t2.exon14;Parent=g7637.t2
HiC_scaffold_16	GeneMark.hmm3	CDS	41165963	41166118	.	-	2	ID=g7637.t3.CDS14;Parent=g7637.t3
HiC_scaffold_16	GeneMark.hmm3	exon	41165963	41166118	.	-	2	ID=g7637.t3.exon14;Parent=g7637.t3
HiC_scaffold_16	AUGUSTUS	CDS	41165963	41166118	1.0	-	2	ID=g7637.t1.CDS14;Parent=g7637.t1
HiC_scaffold_16	AUGUSTUS	CDS	41165963	41166118	1.0	-	2	ID=g7637.t2.CDS14;Parent=g7637.t2
HiC_scaffold_16	GeneMark.hmm3	intron	41166119	41168788	.	-	1	ID=g7637.t3.intron14;Parent=g7637.t3
HiC_scaffold_16	AUGUSTUS	intron	41166119	41168788	1.0	-	.	ID=g7637.t1.intron14;Parent=g7637.t1
HiC_scaffold_16	AUGUSTUS	intron	41166119	41168788	1.0	-	.	ID=g7637.t2.intron14;Parent=g7637.t2
HiC_scaffold_16	AUGUSTUS	exon	41168789	41168864	.	-	.	ID=g7637.t1.exon15;Parent=g7637.t1
HiC_scaffold_16	AUGUSTUS	exon	41168789	41168864	.	-	.	ID=g7637.t2.exon15;Parent=g7637.t2
HiC_scaffold_16	GeneMark.hmm3	CDS	41168789	41168864	.	-	0	ID=g7637.t3.CDS15;Parent=g7637.t3
HiC_scaffold_16	GeneMark.hmm3	exon	41168789	41168864	.	-	0	ID=g7637.t3.exon15;Parent=g7637.t3
HiC_scaffold_16	AUGUSTUS	CDS	41168789	41168864	1.0	-	0	ID=g7637.t1.CDS15;Parent=g7637.t1
HiC_scaffold_16	AUGUSTUS	CDS	41168789	41168864	1.0	-	0	ID=g7637.t2.CDS15;Parent=g7637.t2
HiC_scaffold_16	GeneMark.hmm3	intron	41168865	41169341	.	-	0	ID=g7637.t3.intron15;Parent=g7637.t3
HiC_scaffold_16	AUGUSTUS	intron	41168865	41169341	1.0	-	.	ID=g7637.t1.intron15;Parent=g7637.t1
HiC_scaffold_16	AUGUSTUS	intron	41168865	41169341	1.0	-	.	ID=g7637.t2.intron15;Parent=g7637.t2
HiC_scaffold_16	AUGUSTUS	exon	41169342	41169449	.	-	.	ID=g7637.t1.exon16;Parent=g7637.t1
HiC_scaffold_16	AUGUSTUS	exon	41169342	41169449	.	-	.	ID=g7637.t2.exon16;Parent=g7637.t2
HiC_scaffold_16	GeneMark.hmm3	CDS	41169342	41169449	.	-	0	ID=g7637.t3.CDS16;Parent=g7637.t3
HiC_scaffold_16	GeneMark.hmm3	exon	41169342	41169449	.	-	0	ID=g7637.t3.exon16;Parent=g7637.t3
HiC_scaffold_16	AUGUSTUS	CDS	41169342	41169449	1.0	-	0	ID=g7637.t1.CDS16;Parent=g7637.t1
HiC_scaffold_16	AUGUSTUS	CDS	41169342	41169449	1.0	-	0	ID=g7637.t2.CDS16;Parent=g7637.t2
HiC_scaffold_16	GeneMark.hmm3	intron	41169450	41172258	.	-	0	ID=g7637.t3.intron16;Parent=g7637.t3
HiC_scaffold_16	AUGUSTUS	intron	41169450	41172258	1.0	-	.	ID=g7637.t1.intron16;Parent=g7637.t1
HiC_scaffold_16	AUGUSTUS	intron	41169450	41172258	1.0	-	.	ID=g7637.t2.intron16;Parent=g7637.t2
HiC_scaffold_16	AUGUSTUS	exon	41172259	41172425	.	-	.	ID=g7637.t1.exon17;Parent=g7637.t1
HiC_scaffold_16	AUGUSTUS	exon	41172259	41172425	.	-	.	ID=g7637.t2.exon17;Parent=g7637.t2
HiC_scaffold_16	GeneMark.hmm3	CDS	41172259	41172425	.	-	2	ID=g7637.t3.CDS17;Parent=g7637.t3
HiC_scaffold_16	GeneMark.hmm3	exon	41172259	41172425	.	-	2	ID=g7637.t3.exon17;Parent=g7637.t3
HiC_scaffold_16	AUGUSTUS	CDS	41172259	41172425	1.0	-	2	ID=g7637.t1.CDS17;Parent=g7637.t1
HiC_scaffold_16	AUGUSTUS	CDS	41172259	41172425	1.0	-	2	ID=g7637.t2.CDS17;Parent=g7637.t2
HiC_scaffold_16	GeneMark.hmm3	intron	41172426	41182066	.	-	1	ID=g7637.t3.intron17;Parent=g7637.t3
HiC_scaffold_16	AUGUSTUS	intron	41172426	41182066	1.0	-	.	ID=g7637.t1.intron17;Parent=g7637.t1
HiC_scaffold_16	AUGUSTUS	intron	41172426	41182066	1.0	-	.	ID=g7637.t2.intron17;Parent=g7637.t2
HiC_scaffold_16	AUGUSTUS	exon	41182067	41182106	.	-	.	ID=g7637.t1.exon18;Parent=g7637.t1
HiC_scaffold_16	AUGUSTUS	exon	41182067	41182106	.	-	.	ID=g7637.t2.exon18;Parent=g7637.t2
HiC_scaffold_16	GeneMark.hmm3	CDS	41182067	41182106	.	-	0	ID=g7637.t3.CDS18;Parent=g7637.t3
HiC_scaffold_16	GeneMark.hmm3	exon	41182067	41182106	.	-	0	ID=g7637.t3.exon18;Parent=g7637.t3
HiC_scaffold_16	AUGUSTUS	CDS	41182067	41182106	1.0	-	0	ID=g7637.t1.CDS18;Parent=g7637.t1
HiC_scaffold_16	AUGUSTUS	CDS	41182067	41182106	1.0	-	0	ID=g7637.t2.CDS18;Parent=g7637.t2
HiC_scaffold_16	GeneMark.hmm3	intron	41182107	41185915	.	-	0	ID=g7637.t3.intron18;Parent=g7637.t3
HiC_scaffold_16	AUGUSTUS	intron	41182107	41185915	1.0	-	.	ID=g7637.t1.intron18;Parent=g7637.t1
HiC_scaffold_16	AUGUSTUS	intron	41182107	41185915	1.0	-	.	ID=g7637.t2.intron18;Parent=g7637.t2
HiC_scaffold_16	AUGUSTUS	exon	41185916	41186015	.	-	.	ID=g7637.t1.exon19;Parent=g7637.t1
HiC_scaffold_16	AUGUSTUS	exon	41185916	41186015	.	-	.	ID=g7637.t2.exon19;Parent=g7637.t2
HiC_scaffold_16	GeneMark.hmm3	CDS	41185916	41186015	.	-	1	ID=g7637.t3.CDS19;Parent=g7637.t3
HiC_scaffold_16	GeneMark.hmm3	exon	41185916	41186015	.	-	1	ID=g7637.t3.exon19;Parent=g7637.t3
HiC_scaffold_16	AUGUSTUS	CDS	41185916	41186015	1.0	-	1	ID=g7637.t1.CDS19;Parent=g7637.t1
HiC_scaffold_16	AUGUSTUS	CDS	41185916	41186015	1.0	-	1	ID=g7637.t2.CDS19;Parent=g7637.t2
HiC_scaffold_16	GeneMark.hmm3	intron	41186016	41188521	.	-	2	ID=g7637.t3.intron19;Parent=g7637.t3
HiC_scaffold_16	AUGUSTUS	intron	41186016	41188521	1.0	-	.	ID=g7637.t1.intron19;Parent=g7637.t1
HiC_scaffold_16	AUGUSTUS	intron	41186016	41188521	1.0	-	.	ID=g7637.t2.intron19;Parent=g7637.t2
HiC_scaffold_16	AUGUSTUS	exon	41188522	41188607	.	-	.	ID=g7637.t1.exon20;Parent=g7637.t1
HiC_scaffold_16	AUGUSTUS	exon	41188522	41188607	.	-	.	ID=g7637.t2.exon20;Parent=g7637.t2
HiC_scaffold_16	GeneMark.hmm3	CDS	41188522	41188607	.	-	0	ID=g7637.t3.CDS20;Parent=g7637.t3
HiC_scaffold_16	GeneMark.hmm3	exon	41188522	41188607	.	-	0	ID=g7637.t3.exon20;Parent=g7637.t3
HiC_scaffold_16	AUGUSTUS	CDS	41188522	41188607	1.0	-	0	ID=g7637.t1.CDS20;Parent=g7637.t1
HiC_scaffold_16	AUGUSTUS	CDS	41188522	41188607	1.0	-	0	ID=g7637.t2.CDS20;Parent=g7637.t2
HiC_scaffold_16	GeneMark.hmm3	intron	41188608	41212079	.	-	0	ID=g7637.t3.intron20;Parent=g7637.t3
HiC_scaffold_16	AUGUSTUS	intron	41188608	41212079	1.0	-	.	ID=g7637.t1.intron20;Parent=g7637.t1
HiC_scaffold_16	AUGUSTUS	intron	41188608	41212079	1.0	-	.	ID=g7637.t2.intron20;Parent=g7637.t2
HiC_scaffold_16	AUGUSTUS	exon	41212080	41212091	.	-	.	ID=g7637.t1.exon21;Parent=g7637.t1
HiC_scaffold_16	AUGUSTUS	CDS	41212080	41212091	1.0	-	0	ID=g7637.t1.CDS21;Parent=g7637.t1
HiC_scaffold_16	GeneMark.hmm3	CDS	41212080	41212130	.	-	0	ID=g7637.t3.CDS21;Parent=g7637.t3
HiC_scaffold_16	GeneMark.hmm3	exon	41212080	41212130	.	-	0	ID=g7637.t3.exon21;Parent=g7637.t3
HiC_scaffold_16	AUGUSTUS	exon	41212080	41212305	.	-	.	ID=g7637.t2.exon21;Parent=g7637.t2
HiC_scaffold_16	AUGUSTUS	CDS	41212080	41212305	0.41	-	1	ID=g7637.t2.CDS21;Parent=g7637.t2
HiC_scaffold_16	AUGUSTUS	start_codon	41212089	41212091	.	-	0	ID=g7637.t1.start1;Parent=g7637.t1
HiC_scaffold_16	GeneMark.hmm3	intron	41212131	41212161	.	-	0	ID=g7637.t3.intron21;Parent=g7637.t3
HiC_scaffold_16	GeneMark.hmm3	CDS	41212162	41212389	.	-	0	ID=g7637.t3.CDS22;Parent=g7637.t3
HiC_scaffold_16	GeneMark.hmm3	exon	41212162	41212389	.	-	0	ID=g7637.t3.exon22;Parent=g7637.t3
HiC_scaffold_16	AUGUSTUS	intron	41212306	41221041	0.41	-	.	ID=g7637.t2.intron21;Parent=g7637.t2
HiC_scaffold_16	GeneMark.hmm3	start_codon	41212387	41212389	.	-	0	ID=g7637.t3.start1;Parent=g7637.t3
HiC_scaffold_16	AUGUSTUS	exon	41221042	41221124	.	-	.	ID=g7637.t2.exon22;Parent=g7637.t2
HiC_scaffold_16	AUGUSTUS	CDS	41221042	41221124	0.41	-	0	ID=g7637.t2.CDS22;Parent=g7637.t2
HiC_scaffold_16	AUGUSTUS	start_codon	41221122	41221124	.	-	0	ID=g7637.t2.start1;Parent=g7637.t2
HiC_scaffold_16	AUGUSTUS	start_codon	41223367	41223369	.	+	0	ID=g7638.t1.start1;Parent=g7638.t1
HiC_scaffold_16	AUGUSTUS	exon	41223367	41223514	.	+	.	ID=g7638.t1.exon1;Parent=g7638.t1
HiC_scaffold_16	AUGUSTUS	CDS	41223367	41223514	1.0	+	0	ID=g7638.t1.CDS1;Parent=g7638.t1
HiC_scaffold_16	AUGUSTUS	gene	41223367	41238181	.	+	.	ID=g7638
HiC_scaffold_16	AUGUSTUS	mRNA	41223367	41238181	1.0	+	.	ID=g7638.t1;Parent=g7638;em_target=10029.XP_007613282.1;em_score=384.2;em_evalue=3.4e-118;em_tcov=.;em_OGs=COG1100@1|root,KOG0070@2759|Eukaryota,38BDM@33154|Opisthokonta,3BC0T@33208|Metazoa,3CRK7@33213|Bilateria,4875I@7711|Chordata,48XW5@7742|Vertebrata,3J2B4@40674|Mammalia,359CP@314146|Euarchontoglires,4PTNW@9989|Rodentia;em_COG_cat=U;em_desc=ADP-ribosylation factor 1;em_max_annot_lvl=33208|Metazoa;em_Preferred_name=ARF1;em_KEGG_ko=ko:K06883,ko:K07937,ko:K07938;em_KEGG_Pathway=ko04072,ko04144,ko05110,ko05134,map04072,map04144,map05110,map05134;em_BRITE=ko00000,ko00001,ko04031,ko04131,ko04147;em_PFAMs=Arf;em_GOs=GO:0000139,GO:0000166,GO:0000278,GO:0000281,GO:0000287,GO:0000910,GO:0001882,GO:0001883,GO:0002028,GO:0002090,GO:0002376,GO:0002478,GO:0002495,GO:0002504,GO:0002791,GO:0002793,GO:0003674,GO:0003824,GO:0003924,GO:0005488,GO:0005515,GO:0005525,GO:0005575,GO:0005622,GO:0005623,GO:0005737,GO:0005768,GO:0005770,GO:0005794,GO:0005829,GO:0005886,GO:0006629,GO:0006644,GO:0006650,GO:0006661,GO:0006793,GO:0006796,GO:0006810,GO:0006873,GO:0006875,GO:0006878,GO:0006900,GO:0006996,GO:0007010,GO:0007015,GO:0007033,GO:0007040,GO:0007049,GO:0007154,GO:0007165,GO:0007166,GO:0007275,GO:0007399,GO:0008047,GO:0008064,GO:0008104,GO:0008150,GO:0008152,GO:0008610,GO:0008654,GO:0009058,GO:0009605,GO:0009607,GO:0009615,GO:0009987,GO:0010033,GO:0010324,GO:0010646,GO:0010648,GO:0010720,GO:0010765,GO:0010959,GO:0010975,GO:0010976,GO:0012505,GO:0015031,GO:0015833,GO:0016004,GO:0016020,GO:0016032,GO:0016043,GO:0016050,GO:0016192,GO:0016462,GO:0016787,GO:0016817,GO:0016818,GO:0017076,GO:0017111,GO:0017157,GO:0017158,GO:0019001,GO:0019003,GO:0019216,GO:0019220,GO:0019221,GO:0019222,GO:0019637,GO:0019725,GO:0019882,GO:0019884,GO:0019886,GO:0019904,GO:0022008,GO:0022402,GO:0022607,GO:0023051,GO:0023052,GO:0023057,GO:0030003,GO:0030016,GO:0030017,GO:0030029,GO:0030030,GO:0030036,GO:0030100,GO:0030154,GO:0030234,GO:0030832,GO:0030833,GO:0031090,GO:0031252,GO:0031323,GO:0031344,GO:0031346,GO:0031410,GO:0031982,GO:0031984,GO:0032271,GO:0032386,GO:0032388,GO:0032501,GO:0032502,GO:0032506,GO:0032535,GO:0032549,GO:0032550,GO:0032553,GO:0032555,GO:0032561,GO:0032879,GO:0032880,GO:0032956,GO:0032970,GO:0032991,GO:0033036,GO:0033043,GO:0034097,GO:0034315,GO:0034377,GO:0034379,GO:0034762,GO:0034764,GO:0034765,GO:0034767,GO:0035639,GO:0035722,GO:0036090,GO:0036094,GO:0042221,GO:0042592,GO:0042802,GO:0042803,GO:0042886,GO:0043062,GO:0043085,GO:0043167,GO:0043168,GO:0043169,GO:0043207,GO:0043226,GO:0043227,GO:0043228,GO:0043229,GO:0043231,GO:0043232,GO:0043254,GO:0043269,GO:0043270,GO:0043292,GO:0043933,GO:0044085,GO:0044087,GO:0044093,GO:0044237,GO:0044238,GO:0044249,GO:0044255,GO:0044403,GO:0044419,GO:0044422,GO:0044424,GO:0044431,GO:0044444,GO:0044446,GO:0044449,GO:0044464,GO:0045017,GO:0045184,GO:0045595,GO:0045597,GO:0045664,GO:0045666,GO:0045807,GO:0045921,GO:0045956,GO:0046474,GO:0046486,GO:0046488,GO:0046872,GO:0046907,GO:0046916,GO:0046982,GO:0046983,GO:0048002,GO:0048167,GO:0048193,GO:0048259,GO:0048489,GO:0048518,GO:0048519,GO:0048522,GO:0048523,GO:0048699,GO:0048731,GO:0048856,GO:0048869,GO:0048878,GO:0050690,GO:0050708,GO:0050714,GO:0050767,GO:0050769,GO:0050773,GO:0050789,GO:0050790,GO:0050793,GO:0050794,GO:0050801,GO:0050804,GO:0050805,GO:0050808,GO:0050896,GO:0051046,GO:0051047,GO:0051049,GO:0051050,GO:0051094,GO:0051125,GO:0051128,GO:0051130,GO:0051174,GO:0051179,GO:0051222,GO:0051223,GO:0051234,GO:0051239,GO:0051240,GO:0051301,GO:0051493,GO:0051640,GO:0051641,GO:0051648,GO:0051649,GO:0051650,GO:0051656,GO:0051704,GO:0051707,GO:0051716,GO:0051960,GO:0051962,GO:0055065,GO:0055070,GO:0055076,GO:0055080,GO:0055082,GO:0055108,GO:0060229,GO:0060255,GO:0060284,GO:0060292,GO:0060341,GO:0060627,GO:0060628,GO:0060998,GO:0060999,GO:0061024,GO:0061640,GO:0065003,GO:0065005,GO:0065007,GO:0065008,GO:0065009,GO:0070142,GO:0070201,GO:0070671,GO:0070887,GO:0071310,GO:0071345,GO:0071349,GO:0071702,GO:0071704,GO:0071705,GO:0071825,GO:0071827,GO:0071840,GO:0071944,GO:0080090,GO:0080171,GO:0090066,GO:0090087,GO:0090407,GO:0097006,GO:0097061,GO:0097159,GO:0097212,GO:0097367,GO:0097435,GO:0097479,GO:0097480,GO:0097708,GO:0098586,GO:0098588,GO:0098771,GO:0098772,GO:0098791,GO:0099003,GO:0099024,GO:0099080,GO:0099081,GO:0099173,GO:0099177,GO:0099512,GO:0106027,GO:0110053,GO:0120035,GO:0120036,GO:1900006,GO:1901265,GO:1901363,GO:1901576,GO:1902305,GO:1902307,GO:1902410,GO:1902822,GO:1902824,GO:1902903,GO:1902953,GO:1903047,GO:1903305,GO:1903307,GO:1903335,GO:1903337,GO:1903530,GO:1903532,GO:1903725,GO:1904062,GO:1904064,GO:1904951,GO:1990386,GO:1990583,GO:2000026
HiC_scaffold_16	AUGUSTUS	intron	41223515	41230815	1.0	+	.	ID=g7638.t1.intron1;Parent=g7638.t1
HiC_scaffold_16	AUGUSTUS	exon	41230816	41230926	.	+	.	ID=g7638.t1.exon2;Parent=g7638.t1
HiC_scaffold_16	AUGUSTUS	CDS	41230816	41230926	1.0	+	2	ID=g7638.t1.CDS2;Parent=g7638.t1
HiC_scaffold_16	AUGUSTUS	intron	41230927	41234943	1.0	+	.	ID=g7638.t1.intron2;Parent=g7638.t1
HiC_scaffold_16	AUGUSTUS	exon	41234944	41235068	.	+	.	ID=g7638.t1.exon3;Parent=g7638.t1
HiC_scaffold_16	AUGUSTUS	CDS	41234944	41235068	1.0	+	2	ID=g7638.t1.CDS3;Parent=g7638.t1
HiC_scaffold_16	AUGUSTUS	intron	41235069	41238019	1.0	+	.	ID=g7638.t1.intron3;Parent=g7638.t1
HiC_scaffold_16	AUGUSTUS	exon	41238020	41238181	.	+	.	ID=g7638.t1.exon4;Parent=g7638.t1
HiC_scaffold_16	AUGUSTUS	CDS	41238020	41238181	1.0	+	0	ID=g7638.t1.CDS4;Parent=g7638.t1
HiC_scaffold_16	AUGUSTUS	stop_codon	41238179	41238181	.	+	0	ID=g7638.t1.stop1;Parent=g7638.t1
HiC_scaffold_16	AUGUSTUS	start_codon	41423476	41423478	.	+	0	ID=g7639.t1.start1;Parent=g7639.t1
HiC_scaffold_16	AUGUSTUS	start_codon	41423476	41423478	.	+	0	ID=g7639.t2.start1;Parent=g7639.t2
HiC_scaffold_16	AUGUSTUS	start_codon	41423476	41423478	.	+	0	ID=g7639.t3.start1;Parent=g7639.t3
HiC_scaffold_16	AUGUSTUS	start_codon	41423476	41423478	.	+	0	ID=g7639.t4.start1;Parent=g7639.t4
HiC_scaffold_16	AUGUSTUS	start_codon	41423476	41423478	.	+	0	ID=g7639.t5.start1;Parent=g7639.t5
HiC_scaffold_16	AUGUSTUS	start_codon	41423476	41423478	.	+	0	ID=g7639.t6.start1;Parent=g7639.t6
HiC_scaffold_16	AUGUSTUS	exon	41423476	41423587	.	+	.	ID=g7639.t1.exon1;Parent=g7639.t1
HiC_scaffold_16	AUGUSTUS	exon	41423476	41423587	.	+	.	ID=g7639.t2.exon1;Parent=g7639.t2
HiC_scaffold_16	AUGUSTUS	exon	41423476	41423587	.	+	.	ID=g7639.t3.exon1;Parent=g7639.t3
HiC_scaffold_16	AUGUSTUS	exon	41423476	41423587	.	+	.	ID=g7639.t4.exon1;Parent=g7639.t4
HiC_scaffold_16	AUGUSTUS	exon	41423476	41423587	.	+	.	ID=g7639.t5.exon1;Parent=g7639.t5
HiC_scaffold_16	AUGUSTUS	exon	41423476	41423587	.	+	.	ID=g7639.t6.exon1;Parent=g7639.t6
HiC_scaffold_16	AUGUSTUS	CDS	41423476	41423587	1.0	+	0	ID=g7639.t1.CDS1;Parent=g7639.t1
HiC_scaffold_16	AUGUSTUS	CDS	41423476	41423587	1.0	+	0	ID=g7639.t2.CDS1;Parent=g7639.t2
HiC_scaffold_16	AUGUSTUS	CDS	41423476	41423587	1.0	+	0	ID=g7639.t3.CDS1;Parent=g7639.t3
HiC_scaffold_16	AUGUSTUS	CDS	41423476	41423587	1.0	+	0	ID=g7639.t4.CDS1;Parent=g7639.t4
HiC_scaffold_16	AUGUSTUS	CDS	41423476	41423587	1.0	+	0	ID=g7639.t5.CDS1;Parent=g7639.t5
HiC_scaffold_16	AUGUSTUS	CDS	41423476	41423587	1.0	+	0	ID=g7639.t6.CDS1;Parent=g7639.t6
HiC_scaffold_16	AUGUSTUS	mRNA	41423476	41464418	1.0	+	.	ID=g7639.t2;Parent=g7639;em_target=9668.ENSMPUP00000008060;em_score=1509.2;em_evalue=0.0;em_tcov=.;em_OGs=KOG2418@1|root,KOG2418@2759|Eukaryota,39R96@33154|Opisthokonta,3BHHX@33208|Metazoa,3CXPN@33213|Bilateria,484QB@7711|Chordata,492UU@7742|Vertebrata,3J7W8@40674|Mammalia,3EFSJ@33554|Carnivora;em_COG_cat=Z;em_desc=Microtubule-associated protein tau;em_max_annot_lvl=33208|Metazoa;em_Preferred_name=MAPT;em_KEGG_ko=ko:K04380,ko:K10431;em_KEGG_Pathway=ko04010,ko05010,map04010,map05010;em_BRITE=ko00000,ko00001,ko01009,ko04131,ko04812;em_PFAMs=Tubulin-binding;em_GOs=GO:0000003,GO:0000226,GO:0000302,GO:0000902,GO:0000904,GO:0001558,GO:0001764,GO:0001774,GO:0001775,GO:0002274,GO:0002376,GO:0003008,GO:0003674,GO:0003676,GO:0003677,GO:0003680,GO:0003690,GO:0003697,GO:0003723,GO:0003779,GO:0005102,GO:0005488,GO:0005515,GO:0005543,GO:0005575,GO:0005576,GO:0005622,GO:0005623,GO:0005634,GO:0005654,GO:0005737,GO:0005739,GO:0005829,GO:0005856,GO:0005874,GO:0005875,GO:0005886,GO:0005929,GO:0005930,GO:0006139,GO:0006464,GO:0006473,GO:0006475,GO:0006725,GO:0006807,GO:0006810,GO:0006915,GO:0006919,GO:0006928,GO:0006950,GO:0006979,GO:0006996,GO:0007005,GO:0007010,GO:0007017,GO:0007018,GO:0007154,GO:0007165,GO:0007267,GO:0007275,GO:0007399,GO:0007409,GO:0007416,GO:0007417,GO:0007420,GO:0007565,GO:0007584,GO:0007610,GO:0007611,GO:0007613,GO:0007626,GO:0007628,GO:0008017,GO:0008088,GO:0008092,GO:0008150,GO:0008152,GO:0008219,GO:0008289,GO:0008344,GO:0008361,GO:0008631,GO:0009266,GO:0009408,GO:0009605,GO:0009628,GO:0009653,GO:0009719,GO:0009892,GO:0009893,GO:0009894,GO:0009898,GO:0009966,GO:0009987,GO:0009991,GO:0010001,GO:0010033,GO:0010035,GO:0010038,GO:0010288,GO:0010468,GO:0010469,GO:0010506,GO:0010562,GO:0010563,GO:0010604,GO:0010605,GO:0010629,GO:0010638,GO:0010639,GO:0010646,GO:0010720,GO:0010769,GO:0010770,GO:0010821,GO:0010823,GO:0010917,GO:0010941,GO:0010942,GO:0010950,GO:0010952,GO:0010970,GO:0010975,GO:0010976,GO:0012501,GO:0014002,GO:0014069,GO:0015630,GO:0015631,GO:0016020,GO:0016043,GO:0016049,GO:0016070,GO:0016072,GO:0016234,GO:0016477,GO:0016604,GO:0016607,GO:0017124,GO:0019220,GO:0019222,GO:0019538,GO:0019894,GO:0019896,GO:0019899,GO:0019900,GO:0019901,GO:0019902,GO:0019903,GO:0019904,GO:0021782,GO:0021953,GO:0021954,GO:0022008,GO:0022414,GO:0022603,GO:0022604,GO:0022607,GO:0022613,GO:0022618,GO:0023051,GO:0023052,GO:0030030,GO:0030154,GO:0030162,GO:0030182,GO:0030307,GO:0030424,GO:0030425,GO:0030426,GO:0030427,GO:0030516,GO:0030534,GO:0030545,GO:0030673,GO:0030674,GO:0030705,GO:0031072,GO:0031109,GO:0031110,GO:0031112,GO:0031113,GO:0031116,GO:0031122,GO:0031175,GO:0031252,GO:0031253,GO:0031256,GO:0031323,GO:0031324,GO:0031325,GO:0031329,GO:0031334,GO:0031344,GO:0031346,GO:0031399,GO:0031400,GO:0031667,GO:0031974,GO:0031981,GO:0032268,GO:0032269,GO:0032270,GO:0032271,GO:0032273,GO:0032279,GO:0032386,GO:0032387,GO:0032501,GO:0032502,GO:0032535,GO:0032589,GO:0032838,GO:0032879,GO:0032880,GO:0032886,GO:0032928,GO:0032930,GO:0032989,GO:0032990,GO:0032991,GO:0033043,GO:0033044,GO:0033267,GO:0033554,GO:0033673,GO:0033674,GO:0034063,GO:0034185,GO:0034399,GO:0034452,GO:0034599,GO:0034605,GO:0034614,GO:0034622,GO:0034641,GO:0034643,GO:0034660,GO:0035091,GO:0035556,GO:0035770,GO:0036211,GO:0036464,GO:0036473,GO:0036477,GO:0040007,GO:0040008,GO:0040011,GO:0042063,GO:0042116,GO:0042221,GO:0042325,GO:0042326,GO:0042327,GO:0042391,GO:0042802,GO:0042803,GO:0042981,GO:0042995,GO:0043005,GO:0043025,GO:0043065,GO:0043067,GO:0043068,GO:0043085,GO:0043086,GO:0043167,GO:0043168,GO:0043170,GO:0043197,GO:0043226,GO:0043227,GO:0043228,GO:0043229,GO:0043231,GO:0043232,GO:0043233,GO:0043254,GO:0043280,GO:0043281,GO:0043412,GO:0043543,GO:0043549,GO:0043565,GO:0043933,GO:0044085,GO:0044087,GO:0044089,GO:0044092,GO:0044093,GO:0044237,GO:0044238,GO:0044260,GO:0044267,GO:0044295,GO:0044297,GO:0044304,GO:0044309,GO:0044422,GO:0044424,GO:0044425,GO:0044428,GO:0044430,GO:0044441,GO:0044444,GO:0044446,GO:0044451,GO:0044456,GO:0044459,GO:0044463,GO:0044464,GO:0044703,GO:0044706,GO:0044877,GO:0045121,GO:0045202,GO:0045298,GO:0045321,GO:0045595,GO:0045597,GO:0045664,GO:0045666,GO:0045773,GO:0045837,GO:0045862,GO:0045927,GO:0045936,GO:0045937,GO:0046483,GO:0046785,GO:0046907,GO:0046983,GO:0047497,GO:0048018,GO:0048143,GO:0048167,GO:0048311,GO:0048312,GO:0048468,GO:0048513,GO:0048518,GO:0048519,GO:0048522,GO:0048523,GO:0048583,GO:0048588,GO:0048589,GO:0048638,GO:0048639,GO:0048666,GO:0048667,GO:0048675,GO:0048699,GO:0048708,GO:0048731,GO:0048812,GO:0048856,GO:0048858,GO:0048869,GO:0048870,GO:0050767,GO:0050769,GO:0050770,GO:0050772,GO:0050789,GO:0050790,GO:0050793,GO:0050794,GO:0050804,GO:0050808,GO:0050848,GO:0050877,GO:0050890,GO:0050896,GO:0051049,GO:0051051,GO:0051087,GO:0051093,GO:0051094,GO:0051128,GO:0051129,GO:0051130,GO:0051171,GO:0051172,GO:0051173,GO:0051174,GO:0051179,GO:0051234,GO:0051239,GO:0051240,GO:0051246,GO:0051247,GO:0051248,GO:0051258,GO:0051259,GO:0051260,GO:0051270,GO:0051336,GO:0051338,GO:0051345,GO:0051347,GO:0051348,GO:0051493,GO:0051495,GO:0051640,GO:0051641,GO:0051646,GO:0051649,GO:0051654,GO:0051656,GO:0051674,GO:0051704,GO:0051716,GO:0051721,GO:0051879,GO:0051881,GO:0051960,GO:0051962,GO:0052547,GO:0052548,GO:0060090,GO:0060255,GO:0060284,GO:0060322,GO:0060341,GO:0060560,GO:0060632,GO:0061387,GO:0061564,GO:0061900,GO:0065003,GO:0065007,GO:0065008,GO:0065009,GO:0070013,GO:0070201,GO:0070507,GO:0070841,GO:0070848,GO:0070887,GO:0070925,GO:0071310,GO:0071363,GO:0071495,GO:0071704,GO:0071813,GO:0071814,GO:0071826,GO:0071840,GO:0071944,GO:0072384,GO:0072386,GO:0080090,GO:0080134,GO:0080135,GO:0090043,GO:0090066,GO:0090140,GO:0090258,GO:0090304,GO:0090311,GO:0090322,GO:0090659,GO:0097014,GO:0097159,GO:0097190,GO:0097193,GO:0097386,GO:0097418,GO:0097435,GO:0097447,GO:0097458,GO:0098552,GO:0098562,GO:0098589,GO:0098590,GO:0098772,GO:0098794,GO:0098805,GO:0098857,GO:0098930,GO:0098984,GO:0099077,GO:0099080,GO:0099081,GO:0099111,GO:0099177,GO:0099512,GO:0099513,GO:0099568,GO:0099572,GO:0099609,GO:0120025,GO:0120035,GO:0120036,GO:0120038,GO:0120039,GO:0150034,GO:1900034,GO:1900452,GO:1900454,GO:1901214,GO:1901216,GO:1901360,GO:1901363,GO:1901564,GO:1901700,GO:1901701,GO:1901981,GO:1902473,GO:1902474,GO:1902531,GO:1902903,GO:1902905,GO:1902936,GO:1902988,GO:1903747,GO:1903748,GO:1903827,GO:1903828,GO:1903829,GO:1904428,GO:1904950,GO:1905687,GO:1905689,GO:1990000,GO:1990089,GO:1990090,GO:1990138,GO:1990416,GO:1990837,GO:1990904,GO:2000026,GO:2000116,GO:2000377,GO:2000379,GO:2001020,GO:2001056
HiC_scaffold_16	AUGUSTUS	mRNA	41423476	41464418	1.0	+	.	ID=g7639.t3;Parent=g7639;em_target=9668.ENSMPUP00000008060;em_score=1543.5;em_evalue=0.0;em_tcov=.;em_OGs=KOG2418@1|root,KOG2418@2759|Eukaryota,39R96@33154|Opisthokonta,3BHHX@33208|Metazoa,3CXPN@33213|Bilateria,484QB@7711|Chordata,492UU@7742|Vertebrata,3J7W8@40674|Mammalia,3EFSJ@33554|Carnivora;em_COG_cat=Z;em_desc=Microtubule-associated protein tau;em_max_annot_lvl=33208|Metazoa;em_Preferred_name=MAPT;em_KEGG_ko=ko:K04380,ko:K10431;em_KEGG_Pathway=ko04010,ko05010,map04010,map05010;em_BRITE=ko00000,ko00001,ko01009,ko04131,ko04812;em_PFAMs=Tubulin-binding;em_GOs=GO:0000003,GO:0000226,GO:0000302,GO:0000902,GO:0000904,GO:0001558,GO:0001764,GO:0001774,GO:0001775,GO:0002274,GO:0002376,GO:0003008,GO:0003674,GO:0003676,GO:0003677,GO:0003680,GO:0003690,GO:0003697,GO:0003723,GO:0003779,GO:0005102,GO:0005488,GO:0005515,GO:0005543,GO:0005575,GO:0005576,GO:0005622,GO:0005623,GO:0005634,GO:0005654,GO:0005737,GO:0005739,GO:0005829,GO:0005856,GO:0005874,GO:0005875,GO:0005886,GO:0005929,GO:0005930,GO:0006139,GO:0006464,GO:0006473,GO:0006475,GO:0006725,GO:0006807,GO:0006810,GO:0006915,GO:0006919,GO:0006928,GO:0006950,GO:0006979,GO:0006996,GO:0007005,GO:0007010,GO:0007017,GO:0007018,GO:0007154,GO:0007165,GO:0007267,GO:0007275,GO:0007399,GO:0007409,GO:0007416,GO:0007417,GO:0007420,GO:0007565,GO:0007584,GO:0007610,GO:0007611,GO:0007613,GO:0007626,GO:0007628,GO:0008017,GO:0008088,GO:0008092,GO:0008150,GO:0008152,GO:0008219,GO:0008289,GO:0008344,GO:0008361,GO:0008631,GO:0009266,GO:0009408,GO:0009605,GO:0009628,GO:0009653,GO:0009719,GO:0009892,GO:0009893,GO:0009894,GO:0009898,GO:0009966,GO:0009987,GO:0009991,GO:0010001,GO:0010033,GO:0010035,GO:0010038,GO:0010288,GO:0010468,GO:0010469,GO:0010506,GO:0010562,GO:0010563,GO:0010604,GO:0010605,GO:0010629,GO:0010638,GO:0010639,GO:0010646,GO:0010720,GO:0010769,GO:0010770,GO:0010821,GO:0010823,GO:0010917,GO:0010941,GO:0010942,GO:0010950,GO:0010952,GO:0010970,GO:0010975,GO:0010976,GO:0012501,GO:0014002,GO:0014069,GO:0015630,GO:0015631,GO:0016020,GO:0016043,GO:0016049,GO:0016070,GO:0016072,GO:0016234,GO:0016477,GO:0016604,GO:0016607,GO:0017124,GO:0019220,GO:0019222,GO:0019538,GO:0019894,GO:0019896,GO:0019899,GO:0019900,GO:0019901,GO:0019902,GO:0019903,GO:0019904,GO:0021782,GO:0021953,GO:0021954,GO:0022008,GO:0022414,GO:0022603,GO:0022604,GO:0022607,GO:0022613,GO:0022618,GO:0023051,GO:0023052,GO:0030030,GO:0030154,GO:0030162,GO:0030182,GO:0030307,GO:0030424,GO:0030425,GO:0030426,GO:0030427,GO:0030516,GO:0030534,GO:0030545,GO:0030673,GO:0030674,GO:0030705,GO:0031072,GO:0031109,GO:0031110,GO:0031112,GO:0031113,GO:0031116,GO:0031122,GO:0031175,GO:0031252,GO:0031253,GO:0031256,GO:0031323,GO:0031324,GO:0031325,GO:0031329,GO:0031334,GO:0031344,GO:0031346,GO:0031399,GO:0031400,GO:0031667,GO:0031974,GO:0031981,GO:0032268,GO:0032269,GO:0032270,GO:0032271,GO:0032273,GO:0032279,GO:0032386,GO:0032387,GO:0032501,GO:0032502,GO:0032535,GO:0032589,GO:0032838,GO:0032879,GO:0032880,GO:0032886,GO:0032928,GO:0032930,GO:0032989,GO:0032990,GO:0032991,GO:0033043,GO:0033044,GO:0033267,GO:0033554,GO:0033673,GO:0033674,GO:0034063,GO:0034185,GO:0034399,GO:0034452,GO:0034599,GO:0034605,GO:0034614,GO:0034622,GO:0034641,GO:0034643,GO:0034660,GO:0035091,GO:0035556,GO:0035770,GO:0036211,GO:0036464,GO:0036473,GO:0036477,GO:0040007,GO:0040008,GO:0040011,GO:0042063,GO:0042116,GO:0042221,GO:0042325,GO:0042326,GO:0042327,GO:0042391,GO:0042802,GO:0042803,GO:0042981,GO:0042995,GO:0043005,GO:0043025,GO:0043065,GO:0043067,GO:0043068,GO:0043085,GO:0043086,GO:0043167,GO:0043168,GO:0043170,GO:0043197,GO:0043226,GO:0043227,GO:0043228,GO:0043229,GO:0043231,GO:0043232,GO:0043233,GO:0043254,GO:0043280,GO:0043281,GO:0043412,GO:0043543,GO:0043549,GO:0043565,GO:0043933,GO:0044085,GO:0044087,GO:0044089,GO:0044092,GO:0044093,GO:0044237,GO:0044238,GO:0044260,GO:0044267,GO:0044295,GO:0044297,GO:0044304,GO:0044309,GO:0044422,GO:0044424,GO:0044425,GO:0044428,GO:0044430,GO:0044441,GO:0044444,GO:0044446,GO:0044451,GO:0044456,GO:0044459,GO:0044463,GO:0044464,GO:0044703,GO:0044706,GO:0044877,GO:0045121,GO:0045202,GO:0045298,GO:0045321,GO:0045595,GO:0045597,GO:0045664,GO:0045666,GO:0045773,GO:0045837,GO:0045862,GO:0045927,GO:0045936,GO:0045937,GO:0046483,GO:0046785,GO:0046907,GO:0046983,GO:0047497,GO:0048018,GO:0048143,GO:0048167,GO:0048311,GO:0048312,GO:0048468,GO:0048513,GO:0048518,GO:0048519,GO:0048522,GO:0048523,GO:0048583,GO:0048588,GO:0048589,GO:0048638,GO:0048639,GO:0048666,GO:0048667,GO:0048675,GO:0048699,GO:0048708,GO:0048731,GO:0048812,GO:0048856,GO:0048858,GO:0048869,GO:0048870,GO:0050767,GO:0050769,GO:0050770,GO:0050772,GO:0050789,GO:0050790,GO:0050793,GO:0050794,GO:0050804,GO:0050808,GO:0050848,GO:0050877,GO:0050890,GO:0050896,GO:0051049,GO:0051051,GO:0051087,GO:0051093,GO:0051094,GO:0051128,GO:0051129,GO:0051130,GO:0051171,GO:0051172,GO:0051173,GO:0051174,GO:0051179,GO:0051234,GO:0051239,GO:0051240,GO:0051246,GO:0051247,GO:0051248,GO:0051258,GO:0051259,GO:0051260,GO:0051270,GO:0051336,GO:0051338,GO:0051345,GO:0051347,GO:0051348,GO:0051493,GO:0051495,GO:0051640,GO:0051641,GO:0051646,GO:0051649,GO:0051654,GO:0051656,GO:0051674,GO:0051704,GO:0051716,GO:0051721,GO:0051879,GO:0051881,GO:0051960,GO:0051962,GO:0052547,GO:0052548,GO:0060090,GO:0060255,GO:0060284,GO:0060322,GO:0060341,GO:0060560,GO:0060632,GO:0061387,GO:0061564,GO:0061900,GO:0065003,GO:0065007,GO:0065008,GO:0065009,GO:0070013,GO:0070201,GO:0070507,GO:0070841,GO:0070848,GO:0070887,GO:0070925,GO:0071310,GO:0071363,GO:0071495,GO:0071704,GO:0071813,GO:0071814,GO:0071826,GO:0071840,GO:0071944,GO:0072384,GO:0072386,GO:0080090,GO:0080134,GO:0080135,GO:0090043,GO:0090066,GO:0090140,GO:0090258,GO:0090304,GO:0090311,GO:0090322,GO:0090659,GO:0097014,GO:0097159,GO:0097190,GO:0097193,GO:0097386,GO:0097418,GO:0097435,GO:0097447,GO:0097458,GO:0098552,GO:0098562,GO:0098589,GO:0098590,GO:0098772,GO:0098794,GO:0098805,GO:0098857,GO:0098930,GO:0098984,GO:0099077,GO:0099080,GO:0099081,GO:0099111,GO:0099177,GO:0099512,GO:0099513,GO:0099568,GO:0099572,GO:0099609,GO:0120025,GO:0120035,GO:0120036,GO:0120038,GO:0120039,GO:0150034,GO:1900034,GO:1900452,GO:1900454,GO:1901214,GO:1901216,GO:1901360,GO:1901363,GO:1901564,GO:1901700,GO:1901701,GO:1901981,GO:1902473,GO:1902474,GO:1902531,GO:1902903,GO:1902905,GO:1902936,GO:1902988,GO:1903747,GO:1903748,GO:1903827,GO:1903828,GO:1903829,GO:1904428,GO:1904950,GO:1905687,GO:1905689,GO:1990000,GO:1990089,GO:1990090,GO:1990138,GO:1990416,GO:1990837,GO:1990904,GO:2000026,GO:2000116,GO:2000377,GO:2000379,GO:2001020,GO:2001056
```
