## Supplementary File SF1 for "Novel chromosome-length genome assemblies of three distinct subspecies of pine marten, sable, and yellow-throated marten (genus *Martes*, family Mustelidae)": mfla.hmmer.mammalia.emapper.decorated.gff (part 55 of 145)

```
HiC_scaffold_16	AUGUSTUS	mRNA	41423476	41464418	1.0	+	.	ID=g7639.t4;Parent=g7639;em_target=9668.ENSMPUP00000008060;em_score=1375.3;em_evalue=0.0;em_tcov=.;em_OGs=KOG2418@1|root,KOG2418@2759|Eukaryota,39R96@33154|Opisthokonta,3BHHX@33208|Metazoa,3CXPN@33213|Bilateria,484QB@7711|Chordata,492UU@7742|Vertebrata,3J7W8@40674|Mammalia,3EFSJ@33554|Carnivora;em_COG_cat=Z;em_desc=Microtubule-associated protein tau;em_max_annot_lvl=33208|Metazoa;em_Preferred_name=MAPT;em_KEGG_ko=ko:K04380,ko:K10431;em_KEGG_Pathway=ko04010,ko05010,map04010,map05010;em_BRITE=ko00000,ko00001,ko01009,ko04131,ko04812;em_PFAMs=Tubulin-binding;em_GOs=GO:0000003,GO:0000226,GO:0000302,GO:0000902,GO:0000904,GO:0001558,GO:0001764,GO:0001774,GO:0001775,GO:0002274,GO:0002376,GO:0003008,GO:0003674,GO:0003676,GO:0003677,GO:0003680,GO:0003690,GO:0003697,GO:0003723,GO:0003779,GO:0005102,GO:0005488,GO:0005515,GO:0005543,GO:0005575,GO:0005576,GO:0005622,GO:0005623,GO:0005634,GO:0005654,GO:0005737,GO:0005739,GO:0005829,GO:0005856,GO:0005874,GO:0005875,GO:0005886,GO:0005929,GO:0005930,GO:0006139,GO:0006464,GO:0006473,GO:0006475,GO:0006725,GO:0006807,GO:0006810,GO:0006915,GO:0006919,GO:0006928,GO:0006950,GO:0006979,GO:0006996,GO:0007005,GO:0007010,GO:0007017,GO:0007018,GO:0007154,GO:0007165,GO:0007267,GO:0007275,GO:0007399,GO:0007409,GO:0007416,GO:0007417,GO:0007420,GO:0007565,GO:0007584,GO:0007610,GO:0007611,GO:0007613,GO:0007626,GO:0007628,GO:0008017,GO:0008088,GO:0008092,GO:0008150,GO:0008152,GO:0008219,GO:0008289,GO:0008344,GO:0008361,GO:0008631,GO:0009266,GO:0009408,GO:0009605,GO:0009628,GO:0009653,GO:0009719,GO:0009892,GO:0009893,GO:0009894,GO:0009898,GO:0009966,GO:0009987,GO:0009991,GO:0010001,GO:0010033,GO:0010035,GO:0010038,GO:0010288,GO:0010468,GO:0010469,GO:0010506,GO:0010562,GO:0010563,GO:0010604,GO:0010605,GO:0010629,GO:0010638,GO:0010639,GO:0010646,GO:0010720,GO:0010769,GO:0010770,GO:0010821,GO:0010823,GO:0010917,GO:0010941,GO:0010942,GO:0010950,GO:0010952,GO:0010970,GO:0010975,GO:0010976,GO:0012501,GO:0014002,GO:0014069,GO:0015630,GO:0015631,GO:0016020,GO:0016043,GO:0016049,GO:0016070,GO:0016072,GO:0016234,GO:0016477,GO:0016604,GO:0016607,GO:0017124,GO:0019220,GO:0019222,GO:0019538,GO:0019894,GO:0019896,GO:0019899,GO:0019900,GO:0019901,GO:0019902,GO:0019903,GO:0019904,GO:0021782,GO:0021953,GO:0021954,GO:0022008,GO:0022414,GO:0022603,GO:0022604,GO:0022607,GO:0022613,GO:0022618,GO:0023051,GO:0023052,GO:0030030,GO:0030154,GO:0030162,GO:0030182,GO:0030307,GO:0030424,GO:0030425,GO:0030426,GO:0030427,GO:0030516,GO:0030534,GO:0030545,GO:0030673,GO:0030674,GO:0030705,GO:0031072,GO:0031109,GO:0031110,GO:0031112,GO:0031113,GO:0031116,GO:0031122,GO:0031175,GO:0031252,GO:0031253,GO:0031256,GO:0031323,GO:0031324,GO:0031325,GO:0031329,GO:0031334,GO:0031344,GO:0031346,GO:0031399,GO:0031400,GO:0031667,GO:0031974,GO:0031981,GO:0032268,GO:0032269,GO:0032270,GO:0032271,GO:0032273,GO:0032279,GO:0032386,GO:0032387,GO:0032501,GO:0032502,GO:0032535,GO:0032589,GO:0032838,GO:0032879,GO:0032880,GO:0032886,GO:0032928,GO:0032930,GO:0032989,GO:0032990,GO:0032991,GO:0033043,GO:0033044,GO:0033267,GO:0033554,GO:0033673,GO:0033674,GO:0034063,GO:0034185,GO:0034399,GO:0034452,GO:0034599,GO:0034605,GO:0034614,GO:0034622,GO:0034641,GO:0034643,GO:0034660,GO:0035091,GO:0035556,GO:0035770,GO:0036211,GO:0036464,GO:0036473,GO:0036477,GO:0040007,GO:0040008,GO:0040011,GO:0042063,GO:0042116,GO:0042221,GO:0042325,GO:0042326,GO:0042327,GO:0042391,GO:0042802,GO:0042803,GO:0042981,GO:0042995,GO:0043005,GO:0043025,GO:0043065,GO:0043067,GO:0043068,GO:0043085,GO:0043086,GO:0043167,GO:0043168,GO:0043170,GO:0043197,GO:0043226,GO:0043227,GO:0043228,GO:0043229,GO:0043231,GO:0043232,GO:0043233,GO:0043254,GO:0043280,GO:0043281,GO:0043412,GO:0043543,GO:0043549,GO:0043565,GO:0043933,GO:0044085,GO:0044087,GO:0044089,GO:0044092,GO:0044093,GO:0044237,GO:0044238,GO:0044260,GO:0044267,GO:0044295,GO:0044297,GO:0044304,GO:0044309,GO:0044422,GO:0044424,GO:0044425,GO:0044428,GO:0044430,GO:0044441,GO:0044444,GO:0044446,GO:0044451,GO:0044456,GO:0044459,GO:0044463,GO:0044464,GO:0044703,GO:0044706,GO:0044877,GO:0045121,GO:0045202,GO:0045298,GO:0045321,GO:0045595,GO:0045597,GO:0045664,GO:0045666,GO:0045773,GO:0045837,GO:0045862,GO:0045927,GO:0045936,GO:0045937,GO:0046483,GO:0046785,GO:0046907,GO:0046983,GO:0047497,GO:0048018,GO:0048143,GO:0048167,GO:0048311,GO:0048312,GO:0048468,GO:0048513,GO:0048518,GO:0048519,GO:0048522,GO:0048523,GO:0048583,GO:0048588,GO:0048589,GO:0048638,GO:0048639,GO:0048666,GO:0048667,GO:0048675,GO:0048699,GO:0048708,GO:0048731,GO:0048812,GO:0048856,GO:0048858,GO:0048869,GO:0048870,GO:0050767,GO:0050769,GO:0050770,GO:0050772,GO:0050789,GO:0050790,GO:0050793,GO:0050794,GO:0050804,GO:0050808,GO:0050848,GO:0050877,GO:0050890,GO:0050896,GO:0051049,GO:0051051,GO:0051087,GO:0051093,GO:0051094,GO:0051128,GO:0051129,GO:0051130,GO:0051171,GO:0051172,GO:0051173,GO:0051174,GO:0051179,GO:0051234,GO:0051239,GO:0051240,GO:0051246,GO:0051247,GO:0051248,GO:0051258,GO:0051259,GO:0051260,GO:0051270,GO:0051336,GO:0051338,GO:0051345,GO:0051347,GO:0051348,GO:0051493,GO:0051495,GO:0051640,GO:0051641,GO:0051646,GO:0051649,GO:0051654,GO:0051656,GO:0051674,GO:0051704,GO:0051716,GO:0051721,GO:0051879,GO:0051881,GO:0051960,GO:0051962,GO:0052547,GO:0052548,GO:0060090,GO:0060255,GO:0060284,GO:0060322,GO:0060341,GO:0060560,GO:0060632,GO:0061387,GO:0061564,GO:0061900,GO:0065003,GO:0065007,GO:0065008,GO:0065009,GO:0070013,GO:0070201,GO:0070507,GO:0070841,GO:0070848,GO:0070887,GO:0070925,GO:0071310,GO:0071363,GO:0071495,GO:0071704,GO:0071813,GO:0071814,GO:0071826,GO:0071840,GO:0071944,GO:0072384,GO:0072386,GO:0080090,GO:0080134,GO:0080135,GO:0090043,GO:0090066,GO:0090140,GO:0090258,GO:0090304,GO:0090311,GO:0090322,GO:0090659,GO:0097014,GO:0097159,GO:0097190,GO:0097193,GO:0097386,GO:0097418,GO:0097435,GO:0097447,GO:0097458,GO:0098552,GO:0098562,GO:0098589,GO:0098590,GO:0098772,GO:0098794,GO:0098805,GO:0098857,GO:0098930,GO:0098984,GO:0099077,GO:0099080,GO:0099081,GO:0099111,GO:0099177,GO:0099512,GO:0099513,GO:0099568,GO:0099572,GO:0099609,GO:0120025,GO:0120035,GO:0120036,GO:0120038,GO:0120039,GO:0150034,GO:1900034,GO:1900452,GO:1900454,GO:1901214,GO:1901216,GO:1901360,GO:1901363,GO:1901564,GO:1901700,GO:1901701,GO:1901981,GO:1902473,GO:1902474,GO:1902531,GO:1902903,GO:1902905,GO:1902936,GO:1902988,GO:1903747,GO:1903748,GO:1903827,GO:1903828,GO:1903829,GO:1904428,GO:1904950,GO:1905687,GO:1905689,GO:1990000,GO:1990089,GO:1990090,GO:1990138,GO:1990416,GO:1990837,GO:1990904,GO:2000026,GO:2000116,GO:2000377,GO:2000379,GO:2001020,GO:2001056
HiC_scaffold_16	AUGUSTUS	mRNA	41423476	41464418	1.0	+	.	ID=g7639.t5;Parent=g7639;em_target=9668.ENSMPUP00000008060;em_score=1485.4;em_evalue=0.0;em_tcov=.;em_OGs=KOG2418@1|root,KOG2418@2759|Eukaryota,39R96@33154|Opisthokonta,3BHHX@33208|Metazoa,3CXPN@33213|Bilateria,484QB@7711|Chordata,492UU@7742|Vertebrata,3J7W8@40674|Mammalia,3EFSJ@33554|Carnivora;em_COG_cat=Z;em_desc=Microtubule-associated protein tau;em_max_annot_lvl=33208|Metazoa;em_Preferred_name=MAPT;em_KEGG_ko=ko:K04380,ko:K10431;em_KEGG_Pathway=ko04010,ko05010,map04010,map05010;em_BRITE=ko00000,ko00001,ko01009,ko04131,ko04812;em_PFAMs=Tubulin-binding;em_GOs=GO:0000003,GO:0000226,GO:0000302,GO:0000902,GO:0000904,GO:0001558,GO:0001764,GO:0001774,GO:0001775,GO:0002274,GO:0002376,GO:0003008,GO:0003674,GO:0003676,GO:0003677,GO:0003680,GO:0003690,GO:0003697,GO:0003723,GO:0003779,GO:0005102,GO:0005488,GO:0005515,GO:0005543,GO:0005575,GO:0005576,GO:0005622,GO:0005623,GO:0005634,GO:0005654,GO:0005737,GO:0005739,GO:0005829,GO:0005856,GO:0005874,GO:0005875,GO:0005886,GO:0005929,GO:0005930,GO:0006139,GO:0006464,GO:0006473,GO:0006475,GO:0006725,GO:0006807,GO:0006810,GO:0006915,GO:0006919,GO:0006928,GO:0006950,GO:0006979,GO:0006996,GO:0007005,GO:0007010,GO:0007017,GO:0007018,GO:0007154,GO:0007165,GO:0007267,GO:0007275,GO:0007399,GO:0007409,GO:0007416,GO:0007417,GO:0007420,GO:0007565,GO:0007584,GO:0007610,GO:0007611,GO:0007613,GO:0007626,GO:0007628,GO:0008017,GO:0008088,GO:0008092,GO:0008150,GO:0008152,GO:0008219,GO:0008289,GO:0008344,GO:0008361,GO:0008631,GO:0009266,GO:0009408,GO:0009605,GO:0009628,GO:0009653,GO:0009719,GO:0009892,GO:0009893,GO:0009894,GO:0009898,GO:0009966,GO:0009987,GO:0009991,GO:0010001,GO:0010033,GO:0010035,GO:0010038,GO:0010288,GO:0010468,GO:0010469,GO:0010506,GO:0010562,GO:0010563,GO:0010604,GO:0010605,GO:0010629,GO:0010638,GO:0010639,GO:0010646,GO:0010720,GO:0010769,GO:0010770,GO:0010821,GO:0010823,GO:0010917,GO:0010941,GO:0010942,GO:0010950,GO:0010952,GO:0010970,GO:0010975,GO:0010976,GO:0012501,GO:0014002,GO:0014069,GO:0015630,GO:0015631,GO:0016020,GO:0016043,GO:0016049,GO:0016070,GO:0016072,GO:0016234,GO:0016477,GO:0016604,GO:0016607,GO:0017124,GO:0019220,GO:0019222,GO:0019538,GO:0019894,GO:0019896,GO:0019899,GO:0019900,GO:0019901,GO:0019902,GO:0019903,GO:0019904,GO:0021782,GO:0021953,GO:0021954,GO:0022008,GO:0022414,GO:0022603,GO:0022604,GO:0022607,GO:0022613,GO:0022618,GO:0023051,GO:0023052,GO:0030030,GO:0030154,GO:0030162,GO:0030182,GO:0030307,GO:0030424,GO:0030425,GO:0030426,GO:0030427,GO:0030516,GO:0030534,GO:0030545,GO:0030673,GO:0030674,GO:0030705,GO:0031072,GO:0031109,GO:0031110,GO:0031112,GO:0031113,GO:0031116,GO:0031122,GO:0031175,GO:0031252,GO:0031253,GO:0031256,GO:0031323,GO:0031324,GO:0031325,GO:0031329,GO:0031334,GO:0031344,GO:0031346,GO:0031399,GO:0031400,GO:0031667,GO:0031974,GO:0031981,GO:0032268,GO:0032269,GO:0032270,GO:0032271,GO:0032273,GO:0032279,GO:0032386,GO:0032387,GO:0032501,GO:0032502,GO:0032535,GO:0032589,GO:0032838,GO:0032879,GO:0032880,GO:0032886,GO:0032928,GO:0032930,GO:0032989,GO:0032990,GO:0032991,GO:0033043,GO:0033044,GO:0033267,GO:0033554,GO:0033673,GO:0033674,GO:0034063,GO:0034185,GO:0034399,GO:0034452,GO:0034599,GO:0034605,GO:0034614,GO:0034622,GO:0034641,GO:0034643,GO:0034660,GO:0035091,GO:0035556,GO:0035770,GO:0036211,GO:0036464,GO:0036473,GO:0036477,GO:0040007,GO:0040008,GO:0040011,GO:0042063,GO:0042116,GO:0042221,GO:0042325,GO:0042326,GO:0042327,GO:0042391,GO:0042802,GO:0042803,GO:0042981,GO:0042995,GO:0043005,GO:0043025,GO:0043065,GO:0043067,GO:0043068,GO:0043085,GO:0043086,GO:0043167,GO:0043168,GO:0043170,GO:0043197,GO:0043226,GO:0043227,GO:0043228,GO:0043229,GO:0043231,GO:0043232,GO:0043233,GO:0043254,GO:0043280,GO:0043281,GO:0043412,GO:0043543,GO:0043549,GO:0043565,GO:0043933,GO:0044085,GO:0044087,GO:0044089,GO:0044092,GO:0044093,GO:0044237,GO:0044238,GO:0044260,GO:0044267,GO:0044295,GO:0044297,GO:0044304,GO:0044309,GO:0044422,GO:0044424,GO:0044425,GO:0044428,GO:0044430,GO:0044441,GO:0044444,GO:0044446,GO:0044451,GO:0044456,GO:0044459,GO:0044463,GO:0044464,GO:0044703,GO:0044706,GO:0044877,GO:0045121,GO:0045202,GO:0045298,GO:0045321,GO:0045595,GO:0045597,GO:0045664,GO:0045666,GO:0045773,GO:0045837,GO:0045862,GO:0045927,GO:0045936,GO:0045937,GO:0046483,GO:0046785,GO:0046907,GO:0046983,GO:0047497,GO:0048018,GO:0048143,GO:0048167,GO:0048311,GO:0048312,GO:0048468,GO:0048513,GO:0048518,GO:0048519,GO:0048522,GO:0048523,GO:0048583,GO:0048588,GO:0048589,GO:0048638,GO:0048639,GO:0048666,GO:0048667,GO:0048675,GO:0048699,GO:0048708,GO:0048731,GO:0048812,GO:0048856,GO:0048858,GO:0048869,GO:0048870,GO:0050767,GO:0050769,GO:0050770,GO:0050772,GO:0050789,GO:0050790,GO:0050793,GO:0050794,GO:0050804,GO:0050808,GO:0050848,GO:0050877,GO:0050890,GO:0050896,GO:0051049,GO:0051051,GO:0051087,GO:0051093,GO:0051094,GO:0051128,GO:0051129,GO:0051130,GO:0051171,GO:0051172,GO:0051173,GO:0051174,GO:0051179,GO:0051234,GO:0051239,GO:0051240,GO:0051246,GO:0051247,GO:0051248,GO:0051258,GO:0051259,GO:0051260,GO:0051270,GO:0051336,GO:0051338,GO:0051345,GO:0051347,GO:0051348,GO:0051493,GO:0051495,GO:0051640,GO:0051641,GO:0051646,GO:0051649,GO:0051654,GO:0051656,GO:0051674,GO:0051704,GO:0051716,GO:0051721,GO:0051879,GO:0051881,GO:0051960,GO:0051962,GO:0052547,GO:0052548,GO:0060090,GO:0060255,GO:0060284,GO:0060322,GO:0060341,GO:0060560,GO:0060632,GO:0061387,GO:0061564,GO:0061900,GO:0065003,GO:0065007,GO:0065008,GO:0065009,GO:0070013,GO:0070201,GO:0070507,GO:0070841,GO:0070848,GO:0070887,GO:0070925,GO:0071310,GO:0071363,GO:0071495,GO:0071704,GO:0071813,GO:0071814,GO:0071826,GO:0071840,GO:0071944,GO:0072384,GO:0072386,GO:0080090,GO:0080134,GO:0080135,GO:0090043,GO:0090066,GO:0090140,GO:0090258,GO:0090304,GO:0090311,GO:0090322,GO:0090659,GO:0097014,GO:0097159,GO:0097190,GO:0097193,GO:0097386,GO:0097418,GO:0097435,GO:0097447,GO:0097458,GO:0098552,GO:0098562,GO:0098589,GO:0098590,GO:0098772,GO:0098794,GO:0098805,GO:0098857,GO:0098930,GO:0098984,GO:0099077,GO:0099080,GO:0099081,GO:0099111,GO:0099177,GO:0099512,GO:0099513,GO:0099568,GO:0099572,GO:0099609,GO:0120025,GO:0120035,GO:0120036,GO:0120038,GO:0120039,GO:0150034,GO:1900034,GO:1900452,GO:1900454,GO:1901214,GO:1901216,GO:1901360,GO:1901363,GO:1901564,GO:1901700,GO:1901701,GO:1901981,GO:1902473,GO:1902474,GO:1902531,GO:1902903,GO:1902905,GO:1902936,GO:1902988,GO:1903747,GO:1903748,GO:1903827,GO:1903828,GO:1903829,GO:1904428,GO:1904950,GO:1905687,GO:1905689,GO:1990000,GO:1990089,GO:1990090,GO:1990138,GO:1990416,GO:1990837,GO:1990904,GO:2000026,GO:2000116,GO:2000377,GO:2000379,GO:2001020,GO:2001056
HiC_scaffold_16	AUGUSTUS	mRNA	41423476	41464418	1.0	+	.	ID=g7639.t6;Parent=g7639;em_target=9668.ENSMPUP00000008060;em_score=1460.8;em_evalue=0.0;em_tcov=.;em_OGs=KOG2418@1|root,KOG2418@2759|Eukaryota,39R96@33154|Opisthokonta,3BHHX@33208|Metazoa,3CXPN@33213|Bilateria,484QB@7711|Chordata,492UU@7742|Vertebrata,3J7W8@40674|Mammalia,3EFSJ@33554|Carnivora;em_COG_cat=Z;em_desc=Microtubule-associated protein tau;em_max_annot_lvl=33208|Metazoa;em_Preferred_name=MAPT;em_KEGG_ko=ko:K04380,ko:K10431;em_KEGG_Pathway=ko04010,ko05010,map04010,map05010;em_BRITE=ko00000,ko00001,ko01009,ko04131,ko04812;em_PFAMs=Tubulin-binding;em_GOs=GO:0000003,GO:0000226,GO:0000302,GO:0000902,GO:0000904,GO:0001558,GO:0001764,GO:0001774,GO:0001775,GO:0002274,GO:0002376,GO:0003008,GO:0003674,GO:0003676,GO:0003677,GO:0003680,GO:0003690,GO:0003697,GO:0003723,GO:0003779,GO:0005102,GO:0005488,GO:0005515,GO:0005543,GO:0005575,GO:0005576,GO:0005622,GO:0005623,GO:0005634,GO:0005654,GO:0005737,GO:0005739,GO:0005829,GO:0005856,GO:0005874,GO:0005875,GO:0005886,GO:0005929,GO:0005930,GO:0006139,GO:0006464,GO:0006473,GO:0006475,GO:0006725,GO:0006807,GO:0006810,GO:0006915,GO:0006919,GO:0006928,GO:0006950,GO:0006979,GO:0006996,GO:0007005,GO:0007010,GO:0007017,GO:0007018,GO:0007154,GO:0007165,GO:0007267,GO:0007275,GO:0007399,GO:0007409,GO:0007416,GO:0007417,GO:0007420,GO:0007565,GO:0007584,GO:0007610,GO:0007611,GO:0007613,GO:0007626,GO:0007628,GO:0008017,GO:0008088,GO:0008092,GO:0008150,GO:0008152,GO:0008219,GO:0008289,GO:0008344,GO:0008361,GO:0008631,GO:0009266,GO:0009408,GO:0009605,GO:0009628,GO:0009653,GO:0009719,GO:0009892,GO:0009893,GO:0009894,GO:0009898,GO:0009966,GO:0009987,GO:0009991,GO:0010001,GO:0010033,GO:0010035,GO:0010038,GO:0010288,GO:0010468,GO:0010469,GO:0010506,GO:0010562,GO:0010563,GO:0010604,GO:0010605,GO:0010629,GO:0010638,GO:0010639,GO:0010646,GO:0010720,GO:0010769,GO:0010770,GO:0010821,GO:0010823,GO:0010917,GO:0010941,GO:0010942,GO:0010950,GO:0010952,GO:0010970,GO:0010975,GO:0010976,GO:0012501,GO:0014002,GO:0014069,GO:0015630,GO:0015631,GO:0016020,GO:0016043,GO:0016049,GO:0016070,GO:0016072,GO:0016234,GO:0016477,GO:0016604,GO:0016607,GO:0017124,GO:0019220,GO:0019222,GO:0019538,GO:0019894,GO:0019896,GO:0019899,GO:0019900,GO:0019901,GO:0019902,GO:0019903,GO:0019904,GO:0021782,GO:0021953,GO:0021954,GO:0022008,GO:0022414,GO:0022603,GO:0022604,GO:0022607,GO:0022613,GO:0022618,GO:0023051,GO:0023052,GO:0030030,GO:0030154,GO:0030162,GO:0030182,GO:0030307,GO:0030424,GO:0030425,GO:0030426,GO:0030427,GO:0030516,GO:0030534,GO:0030545,GO:0030673,GO:0030674,GO:0030705,GO:0031072,GO:0031109,GO:0031110,GO:0031112,GO:0031113,GO:0031116,GO:0031122,GO:0031175,GO:0031252,GO:0031253,GO:0031256,GO:0031323,GO:0031324,GO:0031325,GO:0031329,GO:0031334,GO:0031344,GO:0031346,GO:0031399,GO:0031400,GO:0031667,GO:0031974,GO:0031981,GO:0032268,GO:0032269,GO:0032270,GO:0032271,GO:0032273,GO:0032279,GO:0032386,GO:0032387,GO:0032501,GO:0032502,GO:0032535,GO:0032589,GO:0032838,GO:0032879,GO:0032880,GO:0032886,GO:0032928,GO:0032930,GO:0032989,GO:0032990,GO:0032991,GO:0033043,GO:0033044,GO:0033267,GO:0033554,GO:0033673,GO:0033674,GO:0034063,GO:0034185,GO:0034399,GO:0034452,GO:0034599,GO:0034605,GO:0034614,GO:0034622,GO:0034641,GO:0034643,GO:0034660,GO:0035091,GO:0035556,GO:0035770,GO:0036211,GO:0036464,GO:0036473,GO:0036477,GO:0040007,GO:0040008,GO:0040011,GO:0042063,GO:0042116,GO:0042221,GO:0042325,GO:0042326,GO:0042327,GO:0042391,GO:0042802,GO:0042803,GO:0042981,GO:0042995,GO:0043005,GO:0043025,GO:0043065,GO:0043067,GO:0043068,GO:0043085,GO:0043086,GO:0043167,GO:0043168,GO:0043170,GO:0043197,GO:0043226,GO:0043227,GO:0043228,GO:0043229,GO:0043231,GO:0043232,GO:0043233,GO:0043254,GO:0043280,GO:0043281,GO:0043412,GO:0043543,GO:0043549,GO:0043565,GO:0043933,GO:0044085,GO:0044087,GO:0044089,GO:0044092,GO:0044093,GO:0044237,GO:0044238,GO:0044260,GO:0044267,GO:0044295,GO:0044297,GO:0044304,GO:0044309,GO:0044422,GO:0044424,GO:0044425,GO:0044428,GO:0044430,GO:0044441,GO:0044444,GO:0044446,GO:0044451,GO:0044456,GO:0044459,GO:0044463,GO:0044464,GO:0044703,GO:0044706,GO:0044877,GO:0045121,GO:0045202,GO:0045298,GO:0045321,GO:0045595,GO:0045597,GO:0045664,GO:0045666,GO:0045773,GO:0045837,GO:0045862,GO:0045927,GO:0045936,GO:0045937,GO:0046483,GO:0046785,GO:0046907,GO:0046983,GO:0047497,GO:0048018,GO:0048143,GO:0048167,GO:0048311,GO:0048312,GO:0048468,GO:0048513,GO:0048518,GO:0048519,GO:0048522,GO:0048523,GO:0048583,GO:0048588,GO:0048589,GO:0048638,GO:0048639,GO:0048666,GO:0048667,GO:0048675,GO:0048699,GO:0048708,GO:0048731,GO:0048812,GO:0048856,GO:0048858,GO:0048869,GO:0048870,GO:0050767,GO:0050769,GO:0050770,GO:0050772,GO:0050789,GO:0050790,GO:0050793,GO:0050794,GO:0050804,GO:0050808,GO:0050848,GO:0050877,GO:0050890,GO:0050896,GO:0051049,GO:0051051,GO:0051087,GO:0051093,GO:0051094,GO:0051128,GO:0051129,GO:0051130,GO:0051171,GO:0051172,GO:0051173,GO:0051174,GO:0051179,GO:0051234,GO:0051239,GO:0051240,GO:0051246,GO:0051247,GO:0051248,GO:0051258,GO:0051259,GO:0051260,GO:0051270,GO:0051336,GO:0051338,GO:0051345,GO:0051347,GO:0051348,GO:0051493,GO:0051495,GO:0051640,GO:0051641,GO:0051646,GO:0051649,GO:0051654,GO:0051656,GO:0051674,GO:0051704,GO:0051716,GO:0051721,GO:0051879,GO:0051881,GO:0051960,GO:0051962,GO:0052547,GO:0052548,GO:0060090,GO:0060255,GO:0060284,GO:0060322,GO:0060341,GO:0060560,GO:0060632,GO:0061387,GO:0061564,GO:0061900,GO:0065003,GO:0065007,GO:0065008,GO:0065009,GO:0070013,GO:0070201,GO:0070507,GO:0070841,GO:0070848,GO:0070887,GO:0070925,GO:0071310,GO:0071363,GO:0071495,GO:0071704,GO:0071813,GO:0071814,GO:0071826,GO:0071840,GO:0071944,GO:0072384,GO:0072386,GO:0080090,GO:0080134,GO:0080135,GO:0090043,GO:0090066,GO:0090140,GO:0090258,GO:0090304,GO:0090311,GO:0090322,GO:0090659,GO:0097014,GO:0097159,GO:0097190,GO:0097193,GO:0097386,GO:0097418,GO:0097435,GO:0097447,GO:0097458,GO:0098552,GO:0098562,GO:0098589,GO:0098590,GO:0098772,GO:0098794,GO:0098805,GO:0098857,GO:0098930,GO:0098984,GO:0099077,GO:0099080,GO:0099081,GO:0099111,GO:0099177,GO:0099512,GO:0099513,GO:0099568,GO:0099572,GO:0099609,GO:0120025,GO:0120035,GO:0120036,GO:0120038,GO:0120039,GO:0150034,GO:1900034,GO:1900452,GO:1900454,GO:1901214,GO:1901216,GO:1901360,GO:1901363,GO:1901564,GO:1901700,GO:1901701,GO:1901981,GO:1902473,GO:1902474,GO:1902531,GO:1902903,GO:1902905,GO:1902936,GO:1902988,GO:1903747,GO:1903748,GO:1903827,GO:1903828,GO:1903829,GO:1904428,GO:1904950,GO:1905687,GO:1905689,GO:1990000,GO:1990089,GO:1990090,GO:1990138,GO:1990416,GO:1990837,GO:1990904,GO:2000026,GO:2000116,GO:2000377,GO:2000379,GO:2001020,GO:2001056
HiC_scaffold_16	AUGUSTUS	gene	41423476	41465280	.	+	.	ID=g7639
HiC_scaffold_16	AUGUSTUS	mRNA	41423476	41465280	1.0	+	.	ID=g7639.t1;Parent=g7639;em_target=9668.ENSMPUP00000008060;em_score=1542.0;em_evalue=0.0;em_tcov=.;em_OGs=KOG2418@1|root,KOG2418@2759|Eukaryota,39R96@33154|Opisthokonta,3BHHX@33208|Metazoa,3CXPN@33213|Bilateria,484QB@7711|Chordata,492UU@7742|Vertebrata,3J7W8@40674|Mammalia,3EFSJ@33554|Carnivora;em_COG_cat=Z;em_desc=Microtubule-associated protein tau;em_max_annot_lvl=33208|Metazoa;em_Preferred_name=MAPT;em_KEGG_ko=ko:K04380,ko:K10431;em_KEGG_Pathway=ko04010,ko05010,map04010,map05010;em_BRITE=ko00000,ko00001,ko01009,ko04131,ko04812;em_PFAMs=Tubulin-binding;em_GOs=GO:0000003,GO:0000226,GO:0000302,GO:0000902,GO:0000904,GO:0001558,GO:0001764,GO:0001774,GO:0001775,GO:0002274,GO:0002376,GO:0003008,GO:0003674,GO:0003676,GO:0003677,GO:0003680,GO:0003690,GO:0003697,GO:0003723,GO:0003779,GO:0005102,GO:0005488,GO:0005515,GO:0005543,GO:0005575,GO:0005576,GO:0005622,GO:0005623,GO:0005634,GO:0005654,GO:0005737,GO:0005739,GO:0005829,GO:0005856,GO:0005874,GO:0005875,GO:0005886,GO:0005929,GO:0005930,GO:0006139,GO:0006464,GO:0006473,GO:0006475,GO:0006725,GO:0006807,GO:0006810,GO:0006915,GO:0006919,GO:0006928,GO:0006950,GO:0006979,GO:0006996,GO:0007005,GO:0007010,GO:0007017,GO:0007018,GO:0007154,GO:0007165,GO:0007267,GO:0007275,GO:0007399,GO:0007409,GO:0007416,GO:0007417,GO:0007420,GO:0007565,GO:0007584,GO:0007610,GO:0007611,GO:0007613,GO:0007626,GO:0007628,GO:0008017,GO:0008088,GO:0008092,GO:0008150,GO:0008152,GO:0008219,GO:0008289,GO:0008344,GO:0008361,GO:0008631,GO:0009266,GO:0009408,GO:0009605,GO:0009628,GO:0009653,GO:0009719,GO:0009892,GO:0009893,GO:0009894,GO:0009898,GO:0009966,GO:0009987,GO:0009991,GO:0010001,GO:0010033,GO:0010035,GO:0010038,GO:0010288,GO:0010468,GO:0010469,GO:0010506,GO:0010562,GO:0010563,GO:0010604,GO:0010605,GO:0010629,GO:0010638,GO:0010639,GO:0010646,GO:0010720,GO:0010769,GO:0010770,GO:0010821,GO:0010823,GO:0010917,GO:0010941,GO:0010942,GO:0010950,GO:0010952,GO:0010970,GO:0010975,GO:0010976,GO:0012501,GO:0014002,GO:0014069,GO:0015630,GO:0015631,GO:0016020,GO:0016043,GO:0016049,GO:0016070,GO:0016072,GO:0016234,GO:0016477,GO:0016604,GO:0016607,GO:0017124,GO:0019220,GO:0019222,GO:0019538,GO:0019894,GO:0019896,GO:0019899,GO:0019900,GO:0019901,GO:0019902,GO:0019903,GO:0019904,GO:0021782,GO:0021953,GO:0021954,GO:0022008,GO:0022414,GO:0022603,GO:0022604,GO:0022607,GO:0022613,GO:0022618,GO:0023051,GO:0023052,GO:0030030,GO:0030154,GO:0030162,GO:0030182,GO:0030307,GO:0030424,GO:0030425,GO:0030426,GO:0030427,GO:0030516,GO:0030534,GO:0030545,GO:0030673,GO:0030674,GO:0030705,GO:0031072,GO:0031109,GO:0031110,GO:0031112,GO:0031113,GO:0031116,GO:0031122,GO:0031175,GO:0031252,GO:0031253,GO:0031256,GO:0031323,GO:0031324,GO:0031325,GO:0031329,GO:0031334,GO:0031344,GO:0031346,GO:0031399,GO:0031400,GO:0031667,GO:0031974,GO:0031981,GO:0032268,GO:0032269,GO:0032270,GO:0032271,GO:0032273,GO:0032279,GO:0032386,GO:0032387,GO:0032501,GO:0032502,GO:0032535,GO:0032589,GO:0032838,GO:0032879,GO:0032880,GO:0032886,GO:0032928,GO:0032930,GO:0032989,GO:0032990,GO:0032991,GO:0033043,GO:0033044,GO:0033267,GO:0033554,GO:0033673,GO:0033674,GO:0034063,GO:0034185,GO:0034399,GO:0034452,GO:0034599,GO:0034605,GO:0034614,GO:0034622,GO:0034641,GO:0034643,GO:0034660,GO:0035091,GO:0035556,GO:0035770,GO:0036211,GO:0036464,GO:0036473,GO:0036477,GO:0040007,GO:0040008,GO:0040011,GO:0042063,GO:0042116,GO:0042221,GO:0042325,GO:0042326,GO:0042327,GO:0042391,GO:0042802,GO:0042803,GO:0042981,GO:0042995,GO:0043005,GO:0043025,GO:0043065,GO:0043067,GO:0043068,GO:0043085,GO:0043086,GO:0043167,GO:0043168,GO:0043170,GO:0043197,GO:0043226,GO:0043227,GO:0043228,GO:0043229,GO:0043231,GO:0043232,GO:0043233,GO:0043254,GO:0043280,GO:0043281,GO:0043412,GO:0043543,GO:0043549,GO:0043565,GO:0043933,GO:0044085,GO:0044087,GO:0044089,GO:0044092,GO:0044093,GO:0044237,GO:0044238,GO:0044260,GO:0044267,GO:0044295,GO:0044297,GO:0044304,GO:0044309,GO:0044422,GO:0044424,GO:0044425,GO:0044428,GO:0044430,GO:0044441,GO:0044444,GO:0044446,GO:0044451,GO:0044456,GO:0044459,GO:0044463,GO:0044464,GO:0044703,GO:0044706,GO:0044877,GO:0045121,GO:0045202,GO:0045298,GO:0045321,GO:0045595,GO:0045597,GO:0045664,GO:0045666,GO:0045773,GO:0045837,GO:0045862,GO:0045927,GO:0045936,GO:0045937,GO:0046483,GO:0046785,GO:0046907,GO:0046983,GO:0047497,GO:0048018,GO:0048143,GO:0048167,GO:0048311,GO:0048312,GO:0048468,GO:0048513,GO:0048518,GO:0048519,GO:0048522,GO:0048523,GO:0048583,GO:0048588,GO:0048589,GO:0048638,GO:0048639,GO:0048666,GO:0048667,GO:0048675,GO:0048699,GO:0048708,GO:0048731,GO:0048812,GO:0048856,GO:0048858,GO:0048869,GO:0048870,GO:0050767,GO:0050769,GO:0050770,GO:0050772,GO:0050789,GO:0050790,GO:0050793,GO:0050794,GO:0050804,GO:0050808,GO:0050848,GO:0050877,GO:0050890,GO:0050896,GO:0051049,GO:0051051,GO:0051087,GO:0051093,GO:0051094,GO:0051128,GO:0051129,GO:0051130,GO:0051171,GO:0051172,GO:0051173,GO:0051174,GO:0051179,GO:0051234,GO:0051239,GO:0051240,GO:0051246,GO:0051247,GO:0051248,GO:0051258,GO:0051259,GO:0051260,GO:0051270,GO:0051336,GO:0051338,GO:0051345,GO:0051347,GO:0051348,GO:0051493,GO:0051495,GO:0051640,GO:0051641,GO:0051646,GO:0051649,GO:0051654,GO:0051656,GO:0051674,GO:0051704,GO:0051716,GO:0051721,GO:0051879,GO:0051881,GO:0051960,GO:0051962,GO:0052547,GO:0052548,GO:0060090,GO:0060255,GO:0060284,GO:0060322,GO:0060341,GO:0060560,GO:0060632,GO:0061387,GO:0061564,GO:0061900,GO:0065003,GO:0065007,GO:0065008,GO:0065009,GO:0070013,GO:0070201,GO:0070507,GO:0070841,GO:0070848,GO:0070887,GO:0070925,GO:0071310,GO:0071363,GO:0071495,GO:0071704,GO:0071813,GO:0071814,GO:0071826,GO:0071840,GO:0071944,GO:0072384,GO:0072386,GO:0080090,GO:0080134,GO:0080135,GO:0090043,GO:0090066,GO:0090140,GO:0090258,GO:0090304,GO:0090311,GO:0090322,GO:0090659,GO:0097014,GO:0097159,GO:0097190,GO:0097193,GO:0097386,GO:0097418,GO:0097435,GO:0097447,GO:0097458,GO:0098552,GO:0098562,GO:0098589,GO:0098590,GO:0098772,GO:0098794,GO:0098805,GO:0098857,GO:0098930,GO:0098984,GO:0099077,GO:0099080,GO:0099081,GO:0099111,GO:0099177,GO:0099512,GO:0099513,GO:0099568,GO:0099572,GO:0099609,GO:0120025,GO:0120035,GO:0120036,GO:0120038,GO:0120039,GO:0150034,GO:1900034,GO:1900452,GO:1900454,GO:1901214,GO:1901216,GO:1901360,GO:1901363,GO:1901564,GO:1901700,GO:1901701,GO:1901981,GO:1902473,GO:1902474,GO:1902531,GO:1902903,GO:1902905,GO:1902936,GO:1902988,GO:1903747,GO:1903748,GO:1903827,GO:1903828,GO:1903829,GO:1904428,GO:1904950,GO:1905687,GO:1905689,GO:1990000,GO:1990089,GO:1990090,GO:1990138,GO:1990416,GO:1990837,GO:1990904,GO:2000026,GO:2000116,GO:2000377,GO:2000379,GO:2001020,GO:2001056
HiC_scaffold_16	AUGUSTUS	intron	41423588	41428210	1.0	+	.	ID=g7639.t1.intron1;Parent=g7639.t1
HiC_scaffold_16	AUGUSTUS	intron	41423588	41428210	1.0	+	.	ID=g7639.t2.intron1;Parent=g7639.t2
HiC_scaffold_16	AUGUSTUS	intron	41423588	41428210	1.0	+	.	ID=g7639.t3.intron1;Parent=g7639.t3
HiC_scaffold_16	AUGUSTUS	intron	41423588	41428210	1.0	+	.	ID=g7639.t4.intron1;Parent=g7639.t4
HiC_scaffold_16	AUGUSTUS	intron	41423588	41428210	1.0	+	.	ID=g7639.t5.intron1;Parent=g7639.t5
HiC_scaffold_16	AUGUSTUS	intron	41423588	41428210	1.0	+	.	ID=g7639.t6.intron1;Parent=g7639.t6
HiC_scaffold_16	AUGUSTUS	exon	41428211	41428297	.	+	.	ID=g7639.t1.exon2;Parent=g7639.t1
HiC_scaffold_16	AUGUSTUS	exon	41428211	41428297	.	+	.	ID=g7639.t2.exon2;Parent=g7639.t2
HiC_scaffold_16	AUGUSTUS	exon	41428211	41428297	.	+	.	ID=g7639.t3.exon2;Parent=g7639.t3
HiC_scaffold_16	AUGUSTUS	exon	41428211	41428297	.	+	.	ID=g7639.t4.exon2;Parent=g7639.t4
HiC_scaffold_16	AUGUSTUS	exon	41428211	41428297	.	+	.	ID=g7639.t5.exon2;Parent=g7639.t5
HiC_scaffold_16	AUGUSTUS	exon	41428211	41428297	.	+	.	ID=g7639.t6.exon2;Parent=g7639.t6
HiC_scaffold_16	AUGUSTUS	CDS	41428211	41428297	1.0	+	2	ID=g7639.t1.CDS2;Parent=g7639.t1
HiC_scaffold_16	AUGUSTUS	CDS	41428211	41428297	1.0	+	2	ID=g7639.t2.CDS2;Parent=g7639.t2
HiC_scaffold_16	AUGUSTUS	CDS	41428211	41428297	1.0	+	2	ID=g7639.t3.CDS2;Parent=g7639.t3
HiC_scaffold_16	AUGUSTUS	CDS	41428211	41428297	1.0	+	2	ID=g7639.t4.CDS2;Parent=g7639.t4
HiC_scaffold_16	AUGUSTUS	CDS	41428211	41428297	1.0	+	2	ID=g7639.t5.CDS2;Parent=g7639.t5
HiC_scaffold_16	AUGUSTUS	CDS	41428211	41428297	1.0	+	2	ID=g7639.t6.CDS2;Parent=g7639.t6
HiC_scaffold_16	AUGUSTUS	intron	41428298	41430793	1.0	+	.	ID=g7639.t1.intron2;Parent=g7639.t1
HiC_scaffold_16	AUGUSTUS	intron	41428298	41430793	1.0	+	.	ID=g7639.t2.intron2;Parent=g7639.t2
HiC_scaffold_16	AUGUSTUS	intron	41428298	41430793	1.0	+	.	ID=g7639.t3.intron2;Parent=g7639.t3
HiC_scaffold_16	AUGUSTUS	intron	41428298	41430793	1.0	+	.	ID=g7639.t4.intron2;Parent=g7639.t4
HiC_scaffold_16	AUGUSTUS	intron	41428298	41430793	1.0	+	.	ID=g7639.t5.intron2;Parent=g7639.t5
HiC_scaffold_16	AUGUSTUS	intron	41428298	41434554	1.0	+	.	ID=g7639.t6.intron2;Parent=g7639.t6
HiC_scaffold_16	AUGUSTUS	exon	41430794	41430880	.	+	.	ID=g7639.t1.exon3;Parent=g7639.t1
HiC_scaffold_16	AUGUSTUS	exon	41430794	41430880	.	+	.	ID=g7639.t2.exon3;Parent=g7639.t2
HiC_scaffold_16	AUGUSTUS	exon	41430794	41430880	.	+	.	ID=g7639.t3.exon3;Parent=g7639.t3
HiC_scaffold_16	AUGUSTUS	exon	41430794	41430880	.	+	.	ID=g7639.t4.exon3;Parent=g7639.t4
HiC_scaffold_16	AUGUSTUS	exon	41430794	41430880	.	+	.	ID=g7639.t5.exon3;Parent=g7639.t5
HiC_scaffold_16	AUGUSTUS	CDS	41430794	41430880	1.0	+	2	ID=g7639.t1.CDS3;Parent=g7639.t1
HiC_scaffold_16	AUGUSTUS	CDS	41430794	41430880	1.0	+	2	ID=g7639.t2.CDS3;Parent=g7639.t2
HiC_scaffold_16	AUGUSTUS	CDS	41430794	41430880	1.0	+	2	ID=g7639.t3.CDS3;Parent=g7639.t3
HiC_scaffold_16	AUGUSTUS	CDS	41430794	41430880	1.0	+	2	ID=g7639.t4.CDS3;Parent=g7639.t4
HiC_scaffold_16	AUGUSTUS	CDS	41430794	41430880	1.0	+	2	ID=g7639.t5.CDS3;Parent=g7639.t5
HiC_scaffold_16	AUGUSTUS	intron	41430881	41434554	1.0	+	.	ID=g7639.t1.intron3;Parent=g7639.t1
HiC_scaffold_16	AUGUSTUS	intron	41430881	41434554	1.0	+	.	ID=g7639.t2.intron3;Parent=g7639.t2
HiC_scaffold_16	AUGUSTUS	intron	41430881	41434554	1.0	+	.	ID=g7639.t3.intron3;Parent=g7639.t3
HiC_scaffold_16	AUGUSTUS	intron	41430881	41434554	1.0	+	.	ID=g7639.t4.intron3;Parent=g7639.t4
HiC_scaffold_16	AUGUSTUS	intron	41430881	41434554	1.0	+	.	ID=g7639.t5.intron3;Parent=g7639.t5
HiC_scaffold_16	AUGUSTUS	exon	41434555	41434620	.	+	.	ID=g7639.t1.exon4;Parent=g7639.t1
HiC_scaffold_16	AUGUSTUS	exon	41434555	41434620	.	+	.	ID=g7639.t2.exon4;Parent=g7639.t2
HiC_scaffold_16	AUGUSTUS	exon	41434555	41434620	.	+	.	ID=g7639.t3.exon4;Parent=g7639.t3
HiC_scaffold_16	AUGUSTUS	exon	41434555	41434620	.	+	.	ID=g7639.t4.exon4;Parent=g7639.t4
HiC_scaffold_16	AUGUSTUS	exon	41434555	41434620	.	+	.	ID=g7639.t5.exon4;Parent=g7639.t5
HiC_scaffold_16	AUGUSTUS	exon	41434555	41434620	.	+	.	ID=g7639.t6.exon3;Parent=g7639.t6
HiC_scaffold_16	AUGUSTUS	CDS	41434555	41434620	1.0	+	2	ID=g7639.t1.CDS4;Parent=g7639.t1
HiC_scaffold_16	AUGUSTUS	CDS	41434555	41434620	1.0	+	2	ID=g7639.t2.CDS4;Parent=g7639.t2
HiC_scaffold_16	AUGUSTUS	CDS	41434555	41434620	1.0	+	2	ID=g7639.t3.CDS4;Parent=g7639.t3
HiC_scaffold_16	AUGUSTUS	CDS	41434555	41434620	1.0	+	2	ID=g7639.t4.CDS4;Parent=g7639.t4
HiC_scaffold_16	AUGUSTUS	CDS	41434555	41434620	1.0	+	2	ID=g7639.t5.CDS4;Parent=g7639.t5
HiC_scaffold_16	AUGUSTUS	CDS	41434555	41434620	1.0	+	2	ID=g7639.t6.CDS3;Parent=g7639.t6
HiC_scaffold_16	AUGUSTUS	intron	41434621	41438179	1.0	+	.	ID=g7639.t1.intron4;Parent=g7639.t1
HiC_scaffold_16	AUGUSTUS	intron	41434621	41438179	1.0	+	.	ID=g7639.t2.intron4;Parent=g7639.t2
HiC_scaffold_16	AUGUSTUS	intron	41434621	41438179	1.0	+	.	ID=g7639.t3.intron4;Parent=g7639.t3
HiC_scaffold_16	AUGUSTUS	intron	41434621	41438179	1.0	+	.	ID=g7639.t4.intron4;Parent=g7639.t4
HiC_scaffold_16	AUGUSTUS	intron	41434621	41438179	1.0	+	.	ID=g7639.t5.intron4;Parent=g7639.t5
HiC_scaffold_16	AUGUSTUS	intron	41434621	41438179	1.0	+	.	ID=g7639.t6.intron3;Parent=g7639.t6
HiC_scaffold_16	AUGUSTUS	exon	41438180	41439295	.	+	.	ID=g7639.t1.exon5;Parent=g7639.t1
HiC_scaffold_16	AUGUSTUS	exon	41438180	41439295	.	+	.	ID=g7639.t2.exon5;Parent=g7639.t2
HiC_scaffold_16	AUGUSTUS	exon	41438180	41439295	.	+	.	ID=g7639.t3.exon5;Parent=g7639.t3
HiC_scaffold_16	AUGUSTUS	exon	41438180	41439295	.	+	.	ID=g7639.t4.exon5;Parent=g7639.t4
HiC_scaffold_16	AUGUSTUS	exon	41438180	41439295	.	+	.	ID=g7639.t5.exon5;Parent=g7639.t5
HiC_scaffold_16	AUGUSTUS	exon	41438180	41439295	.	+	.	ID=g7639.t6.exon4;Parent=g7639.t6
HiC_scaffold_16	AUGUSTUS	CDS	41438180	41439295	1.0	+	2	ID=g7639.t1.CDS5;Parent=g7639.t1
HiC_scaffold_16	AUGUSTUS	CDS	41438180	41439295	1.0	+	2	ID=g7639.t2.CDS5;Parent=g7639.t2
HiC_scaffold_16	AUGUSTUS	CDS	41438180	41439295	1.0	+	2	ID=g7639.t3.CDS5;Parent=g7639.t3
HiC_scaffold_16	AUGUSTUS	CDS	41438180	41439295	1.0	+	2	ID=g7639.t4.CDS5;Parent=g7639.t4
HiC_scaffold_16	AUGUSTUS	CDS	41438180	41439295	1.0	+	2	ID=g7639.t5.CDS5;Parent=g7639.t5
HiC_scaffold_16	AUGUSTUS	CDS	41438180	41439295	1.0	+	2	ID=g7639.t6.CDS4;Parent=g7639.t6
HiC_scaffold_16	AUGUSTUS	intron	41439296	41441941	1.0	+	.	ID=g7639.t1.intron5;Parent=g7639.t1
HiC_scaffold_16	AUGUSTUS	intron	41439296	41441941	1.0	+	.	ID=g7639.t2.intron5;Parent=g7639.t2
HiC_scaffold_16	AUGUSTUS	intron	41439296	41441941	1.0	+	.	ID=g7639.t3.intron5;Parent=g7639.t3
HiC_scaffold_16	AUGUSTUS	intron	41439296	41441941	1.0	+	.	ID=g7639.t4.intron5;Parent=g7639.t4
HiC_scaffold_16	AUGUSTUS	intron	41439296	41441941	1.0	+	.	ID=g7639.t5.intron5;Parent=g7639.t5
HiC_scaffold_16	AUGUSTUS	intron	41439296	41441941	1.0	+	.	ID=g7639.t6.intron4;Parent=g7639.t6
HiC_scaffold_16	AUGUSTUS	exon	41441942	41441997	.	+	.	ID=g7639.t1.exon6;Parent=g7639.t1
HiC_scaffold_16	AUGUSTUS	exon	41441942	41441997	.	+	.	ID=g7639.t2.exon6;Parent=g7639.t2
HiC_scaffold_16	AUGUSTUS	exon	41441942	41441997	.	+	.	ID=g7639.t3.exon6;Parent=g7639.t3
HiC_scaffold_16	AUGUSTUS	exon	41441942	41441997	.	+	.	ID=g7639.t4.exon6;Parent=g7639.t4
HiC_scaffold_16	AUGUSTUS	exon	41441942	41441997	.	+	.	ID=g7639.t5.exon6;Parent=g7639.t5
HiC_scaffold_16	AUGUSTUS	exon	41441942	41441997	.	+	.	ID=g7639.t6.exon5;Parent=g7639.t6
HiC_scaffold_16	AUGUSTUS	CDS	41441942	41441997	1.0	+	2	ID=g7639.t1.CDS6;Parent=g7639.t1
HiC_scaffold_16	AUGUSTUS	CDS	41441942	41441997	1.0	+	2	ID=g7639.t2.CDS6;Parent=g7639.t2
HiC_scaffold_16	AUGUSTUS	CDS	41441942	41441997	1.0	+	2	ID=g7639.t3.CDS6;Parent=g7639.t3
HiC_scaffold_16	AUGUSTUS	CDS	41441942	41441997	1.0	+	2	ID=g7639.t4.CDS6;Parent=g7639.t4
HiC_scaffold_16	AUGUSTUS	CDS	41441942	41441997	1.0	+	2	ID=g7639.t5.CDS6;Parent=g7639.t5
HiC_scaffold_16	AUGUSTUS	CDS	41441942	41441997	1.0	+	2	ID=g7639.t6.CDS5;Parent=g7639.t6
HiC_scaffold_16	AUGUSTUS	intron	41441998	41444602	1.0	+	.	ID=g7639.t1.intron6;Parent=g7639.t1
HiC_scaffold_16	AUGUSTUS	intron	41441998	41444602	1.0	+	.	ID=g7639.t2.intron6;Parent=g7639.t2
HiC_scaffold_16	AUGUSTUS	intron	41441998	41444602	1.0	+	.	ID=g7639.t3.intron6;Parent=g7639.t3
HiC_scaffold_16	AUGUSTUS	intron	41441998	41444602	1.0	+	.	ID=g7639.t5.intron6;Parent=g7639.t5
HiC_scaffold_16	AUGUSTUS	intron	41441998	41444602	1.0	+	.	ID=g7639.t6.intron5;Parent=g7639.t6
HiC_scaffold_16	AUGUSTUS	intron	41441998	41445839	1.0	+	.	ID=g7639.t4.intron6;Parent=g7639.t4
HiC_scaffold_16	AUGUSTUS	exon	41444603	41444800	.	+	.	ID=g7639.t1.exon7;Parent=g7639.t1
HiC_scaffold_16	AUGUSTUS	exon	41444603	41444800	.	+	.	ID=g7639.t2.exon7;Parent=g7639.t2
HiC_scaffold_16	AUGUSTUS	exon	41444603	41444800	.	+	.	ID=g7639.t3.exon7;Parent=g7639.t3
HiC_scaffold_16	AUGUSTUS	exon	41444603	41444800	.	+	.	ID=g7639.t5.exon7;Parent=g7639.t5
HiC_scaffold_16	AUGUSTUS	exon	41444603	41444800	.	+	.	ID=g7639.t6.exon6;Parent=g7639.t6
HiC_scaffold_16	AUGUSTUS	CDS	41444603	41444800	1.0	+	0	ID=g7639.t1.CDS7;Parent=g7639.t1
HiC_scaffold_16	AUGUSTUS	CDS	41444603	41444800	1.0	+	0	ID=g7639.t2.CDS7;Parent=g7639.t2
HiC_scaffold_16	AUGUSTUS	CDS	41444603	41444800	1.0	+	0	ID=g7639.t3.CDS7;Parent=g7639.t3
HiC_scaffold_16	AUGUSTUS	CDS	41444603	41444800	1.0	+	0	ID=g7639.t5.CDS7;Parent=g7639.t5
HiC_scaffold_16	AUGUSTUS	CDS	41444603	41444800	1.0	+	0	ID=g7639.t6.CDS6;Parent=g7639.t6
HiC_scaffold_16	AUGUSTUS	intron	41444801	41445839	1.0	+	.	ID=g7639.t1.intron7;Parent=g7639.t1
HiC_scaffold_16	AUGUSTUS	intron	41444801	41445839	1.0	+	.	ID=g7639.t2.intron7;Parent=g7639.t2
HiC_scaffold_16	AUGUSTUS	intron	41444801	41445839	1.0	+	.	ID=g7639.t3.intron7;Parent=g7639.t3
HiC_scaffold_16	AUGUSTUS	intron	41444801	41445839	1.0	+	.	ID=g7639.t5.intron7;Parent=g7639.t5
HiC_scaffold_16	AUGUSTUS	intron	41444801	41445839	1.0	+	.	ID=g7639.t6.intron6;Parent=g7639.t6
HiC_scaffold_16	AUGUSTUS	exon	41445840	41445972	.	+	.	ID=g7639.t1.exon8;Parent=g7639.t1
HiC_scaffold_16	AUGUSTUS	exon	41445840	41445972	.	+	.	ID=g7639.t2.exon8;Parent=g7639.t2
HiC_scaffold_16	AUGUSTUS	exon	41445840	41445972	.	+	.	ID=g7639.t3.exon8;Parent=g7639.t3
HiC_scaffold_16	AUGUSTUS	exon	41445840	41445972	.	+	.	ID=g7639.t4.exon7;Parent=g7639.t4
HiC_scaffold_16	AUGUSTUS	exon	41445840	41445972	.	+	.	ID=g7639.t5.exon8;Parent=g7639.t5
HiC_scaffold_16	AUGUSTUS	exon	41445840	41445972	.	+	.	ID=g7639.t6.exon7;Parent=g7639.t6
HiC_scaffold_16	AUGUSTUS	CDS	41445840	41445972	1.0	+	0	ID=g7639.t1.CDS8;Parent=g7639.t1
HiC_scaffold_16	AUGUSTUS	CDS	41445840	41445972	1.0	+	0	ID=g7639.t2.CDS8;Parent=g7639.t2
HiC_scaffold_16	AUGUSTUS	CDS	41445840	41445972	1.0	+	0	ID=g7639.t3.CDS8;Parent=g7639.t3
HiC_scaffold_16	AUGUSTUS	CDS	41445840	41445972	1.0	+	0	ID=g7639.t4.CDS7;Parent=g7639.t4
HiC_scaffold_16	AUGUSTUS	CDS	41445840	41445972	1.0	+	0	ID=g7639.t5.CDS8;Parent=g7639.t5
HiC_scaffold_16	AUGUSTUS	CDS	41445840	41445972	1.0	+	0	ID=g7639.t6.CDS7;Parent=g7639.t6
HiC_scaffold_16	AUGUSTUS	intron	41445973	41447200	1.0	+	.	ID=g7639.t2.intron8;Parent=g7639.t2
HiC_scaffold_16	AUGUSTUS	intron	41445973	41448568	1.0	+	.	ID=g7639.t1.intron8;Parent=g7639.t1
HiC_scaffold_16	AUGUSTUS	intron	41445973	41448568	1.0	+	.	ID=g7639.t3.intron8;Parent=g7639.t3
HiC_scaffold_16	AUGUSTUS	intron	41445973	41448568	1.0	+	.	ID=g7639.t4.intron7;Parent=g7639.t4
HiC_scaffold_16	AUGUSTUS	intron	41445973	41448568	1.0	+	.	ID=g7639.t5.intron8;Parent=g7639.t5
HiC_scaffold_16	AUGUSTUS	intron	41445973	41448568	1.0	+	.	ID=g7639.t6.intron7;Parent=g7639.t6
HiC_scaffold_16	AUGUSTUS	exon	41447201	41447254	.	+	.	ID=g7639.t2.exon9;Parent=g7639.t2
HiC_scaffold_16	AUGUSTUS	CDS	41447201	41447254	1.0	+	2	ID=g7639.t2.CDS9;Parent=g7639.t2
HiC_scaffold_16	AUGUSTUS	intron	41447255	41448568	1.0	+	.	ID=g7639.t2.intron9;Parent=g7639.t2
HiC_scaffold_16	AUGUSTUS	exon	41448569	41448834	.	+	.	ID=g7639.t1.exon9;Parent=g7639.t1
HiC_scaffold_16	AUGUSTUS	exon	41448569	41448834	.	+	.	ID=g7639.t2.exon10;Parent=g7639.t2
HiC_scaffold_16	AUGUSTUS	exon	41448569	41448834	.	+	.	ID=g7639.t3.exon9;Parent=g7639.t3
HiC_scaffold_16	AUGUSTUS	exon	41448569	41448834	.	+	.	ID=g7639.t4.exon8;Parent=g7639.t4
HiC_scaffold_16	AUGUSTUS	exon	41448569	41448834	.	+	.	ID=g7639.t5.exon9;Parent=g7639.t5
HiC_scaffold_16	AUGUSTUS	exon	41448569	41448834	.	+	.	ID=g7639.t6.exon8;Parent=g7639.t6
HiC_scaffold_16	AUGUSTUS	CDS	41448569	41448834	1.0	+	2	ID=g7639.t1.CDS9;Parent=g7639.t1
HiC_scaffold_16	AUGUSTUS	CDS	41448569	41448834	1.0	+	2	ID=g7639.t2.CDS10;Parent=g7639.t2
HiC_scaffold_16	AUGUSTUS	CDS	41448569	41448834	1.0	+	2	ID=g7639.t3.CDS9;Parent=g7639.t3
HiC_scaffold_16	AUGUSTUS	CDS	41448569	41448834	1.0	+	2	ID=g7639.t4.CDS8;Parent=g7639.t4
HiC_scaffold_16	AUGUSTUS	CDS	41448569	41448834	1.0	+	2	ID=g7639.t5.CDS9;Parent=g7639.t5
HiC_scaffold_16	AUGUSTUS	CDS	41448569	41448834	1.0	+	2	ID=g7639.t6.CDS8;Parent=g7639.t6
HiC_scaffold_16	AUGUSTUS	intron	41448835	41456251	1.0	+	.	ID=g7639.t1.intron9;Parent=g7639.t1
HiC_scaffold_16	AUGUSTUS	intron	41448835	41456251	1.0	+	.	ID=g7639.t2.intron10;Parent=g7639.t2
HiC_scaffold_16	AUGUSTUS	intron	41448835	41456251	1.0	+	.	ID=g7639.t3.intron9;Parent=g7639.t3
HiC_scaffold_16	AUGUSTUS	intron	41448835	41456251	1.0	+	.	ID=g7639.t4.intron8;Parent=g7639.t4
HiC_scaffold_16	AUGUSTUS	intron	41448835	41456251	1.0	+	.	ID=g7639.t6.intron8;Parent=g7639.t6
HiC_scaffold_16	AUGUSTUS	intron	41448835	41459597	1.0	+	.	ID=g7639.t5.intron9;Parent=g7639.t5
HiC_scaffold_16	AUGUSTUS	exon	41456252	41456344	.	+	.	ID=g7639.t1.exon10;Parent=g7639.t1
HiC_scaffold_16	AUGUSTUS	exon	41456252	41456344	.	+	.	ID=g7639.t2.exon11;Parent=g7639.t2
HiC_scaffold_16	AUGUSTUS	exon	41456252	41456344	.	+	.	ID=g7639.t3.exon10;Parent=g7639.t3
HiC_scaffold_16	AUGUSTUS	exon	41456252	41456344	.	+	.	ID=g7639.t4.exon9;Parent=g7639.t4
HiC_scaffold_16	AUGUSTUS	exon	41456252	41456344	.	+	.	ID=g7639.t6.exon9;Parent=g7639.t6
HiC_scaffold_16	AUGUSTUS	CDS	41456252	41456344	1.0	+	0	ID=g7639.t1.CDS10;Parent=g7639.t1
HiC_scaffold_16	AUGUSTUS	CDS	41456252	41456344	1.0	+	0	ID=g7639.t2.CDS11;Parent=g7639.t2
HiC_scaffold_16	AUGUSTUS	CDS	41456252	41456344	1.0	+	0	ID=g7639.t3.CDS10;Parent=g7639.t3
HiC_scaffold_16	AUGUSTUS	CDS	41456252	41456344	1.0	+	0	ID=g7639.t4.CDS9;Parent=g7639.t4
HiC_scaffold_16	AUGUSTUS	CDS	41456252	41456344	1.0	+	0	ID=g7639.t6.CDS9;Parent=g7639.t6
HiC_scaffold_16	AUGUSTUS	intron	41456345	41459597	1.0	+	.	ID=g7639.t1.intron10;Parent=g7639.t1
HiC_scaffold_16	AUGUSTUS	intron	41456345	41459597	1.0	+	.	ID=g7639.t2.intron11;Parent=g7639.t2
HiC_scaffold_16	AUGUSTUS	intron	41456345	41459597	1.0	+	.	ID=g7639.t3.intron10;Parent=g7639.t3
HiC_scaffold_16	AUGUSTUS	intron	41456345	41459597	1.0	+	.	ID=g7639.t4.intron9;Parent=g7639.t4
HiC_scaffold_16	AUGUSTUS	intron	41456345	41459597	1.0	+	.	ID=g7639.t6.intron9;Parent=g7639.t6
HiC_scaffold_16	AUGUSTUS	exon	41459598	41459679	.	+	.	ID=g7639.t1.exon11;Parent=g7639.t1
HiC_scaffold_16	AUGUSTUS	exon	41459598	41459679	.	+	.	ID=g7639.t2.exon12;Parent=g7639.t2
HiC_scaffold_16	AUGUSTUS	exon	41459598	41459679	.	+	.	ID=g7639.t3.exon11;Parent=g7639.t3
HiC_scaffold_16	AUGUSTUS	exon	41459598	41459679	.	+	.	ID=g7639.t4.exon10;Parent=g7639.t4
HiC_scaffold_16	AUGUSTUS	exon	41459598	41459679	.	+	.	ID=g7639.t5.exon10;Parent=g7639.t5
HiC_scaffold_16	AUGUSTUS	exon	41459598	41459679	.	+	.	ID=g7639.t6.exon10;Parent=g7639.t6
HiC_scaffold_16	AUGUSTUS	CDS	41459598	41459679	1.0	+	0	ID=g7639.t1.CDS11;Parent=g7639.t1
HiC_scaffold_16	AUGUSTUS	CDS	41459598	41459679	1.0	+	0	ID=g7639.t2.CDS12;Parent=g7639.t2
HiC_scaffold_16	AUGUSTUS	CDS	41459598	41459679	1.0	+	0	ID=g7639.t3.CDS11;Parent=g7639.t3
HiC_scaffold_16	AUGUSTUS	CDS	41459598	41459679	1.0	+	0	ID=g7639.t4.CDS10;Parent=g7639.t4
HiC_scaffold_16	AUGUSTUS	CDS	41459598	41459679	1.0	+	0	ID=g7639.t5.CDS10;Parent=g7639.t5
HiC_scaffold_16	AUGUSTUS	CDS	41459598	41459679	1.0	+	0	ID=g7639.t6.CDS10;Parent=g7639.t6
HiC_scaffold_16	AUGUSTUS	intron	41459680	41461042	1.0	+	.	ID=g7639.t1.intron11;Parent=g7639.t1
HiC_scaffold_16	AUGUSTUS	intron	41459680	41461042	1.0	+	.	ID=g7639.t2.intron12;Parent=g7639.t2
HiC_scaffold_16	AUGUSTUS	intron	41459680	41461042	1.0	+	.	ID=g7639.t3.intron11;Parent=g7639.t3
HiC_scaffold_16	AUGUSTUS	intron	41459680	41461042	1.0	+	.	ID=g7639.t4.intron10;Parent=g7639.t4
HiC_scaffold_16	AUGUSTUS	intron	41459680	41461042	1.0	+	.	ID=g7639.t5.intron10;Parent=g7639.t5
HiC_scaffold_16	AUGUSTUS	intron	41459680	41461042	1.0	+	.	ID=g7639.t6.intron10;Parent=g7639.t6
HiC_scaffold_16	AUGUSTUS	exon	41461043	41461155	.	+	.	ID=g7639.t1.exon12;Parent=g7639.t1
HiC_scaffold_16	AUGUSTUS	exon	41461043	41461155	.	+	.	ID=g7639.t2.exon13;Parent=g7639.t2
HiC_scaffold_16	AUGUSTUS	exon	41461043	41461155	.	+	.	ID=g7639.t3.exon12;Parent=g7639.t3
HiC_scaffold_16	AUGUSTUS	exon	41461043	41461155	.	+	.	ID=g7639.t4.exon11;Parent=g7639.t4
HiC_scaffold_16	AUGUSTUS	exon	41461043	41461155	.	+	.	ID=g7639.t5.exon11;Parent=g7639.t5
HiC_scaffold_16	AUGUSTUS	exon	41461043	41461155	.	+	.	ID=g7639.t6.exon11;Parent=g7639.t6
HiC_scaffold_16	AUGUSTUS	CDS	41461043	41461155	1.0	+	2	ID=g7639.t1.CDS12;Parent=g7639.t1
HiC_scaffold_16	AUGUSTUS	CDS	41461043	41461155	1.0	+	2	ID=g7639.t2.CDS13;Parent=g7639.t2
HiC_scaffold_16	AUGUSTUS	CDS	41461043	41461155	1.0	+	2	ID=g7639.t3.CDS12;Parent=g7639.t3
HiC_scaffold_16	AUGUSTUS	CDS	41461043	41461155	1.0	+	2	ID=g7639.t4.CDS11;Parent=g7639.t4
HiC_scaffold_16	AUGUSTUS	CDS	41461043	41461155	1.0	+	2	ID=g7639.t5.CDS11;Parent=g7639.t5
HiC_scaffold_16	AUGUSTUS	CDS	41461043	41461155	1.0	+	2	ID=g7639.t6.CDS11;Parent=g7639.t6
HiC_scaffold_16	AUGUSTUS	intron	41461156	41464202	1.0	+	.	ID=g7639.t1.intron12;Parent=g7639.t1
HiC_scaffold_16	AUGUSTUS	intron	41461156	41464202	1.0	+	.	ID=g7639.t2.intron13;Parent=g7639.t2
HiC_scaffold_16	AUGUSTUS	intron	41461156	41464202	1.0	+	.	ID=g7639.t3.intron12;Parent=g7639.t3
HiC_scaffold_16	AUGUSTUS	intron	41461156	41464202	1.0	+	.	ID=g7639.t4.intron11;Parent=g7639.t4
HiC_scaffold_16	AUGUSTUS	intron	41461156	41464202	1.0	+	.	ID=g7639.t5.intron11;Parent=g7639.t5
HiC_scaffold_16	AUGUSTUS	intron	41461156	41464202	1.0	+	.	ID=g7639.t6.intron11;Parent=g7639.t6
HiC_scaffold_16	AUGUSTUS	exon	41464203	41464410	.	+	.	ID=g7639.t1.exon13;Parent=g7639.t1
HiC_scaffold_16	AUGUSTUS	CDS	41464203	41464410	1.0	+	0	ID=g7639.t1.CDS13;Parent=g7639.t1
HiC_scaffold_16	AUGUSTUS	exon	41464203	41464418	.	+	.	ID=g7639.t2.exon14;Parent=g7639.t2
HiC_scaffold_16	AUGUSTUS	exon	41464203	41464418	.	+	.	ID=g7639.t3.exon13;Parent=g7639.t3
HiC_scaffold_16	AUGUSTUS	exon	41464203	41464418	.	+	.	ID=g7639.t4.exon12;Parent=g7639.t4
HiC_scaffold_16	AUGUSTUS	exon	41464203	41464418	.	+	.	ID=g7639.t5.exon12;Parent=g7639.t5
HiC_scaffold_16	AUGUSTUS	exon	41464203	41464418	.	+	.	ID=g7639.t6.exon12;Parent=g7639.t6
HiC_scaffold_16	AUGUSTUS	CDS	41464203	41464418	1.0	+	0	ID=g7639.t2.CDS14;Parent=g7639.t2
HiC_scaffold_16	AUGUSTUS	CDS	41464203	41464418	1.0	+	0	ID=g7639.t3.CDS13;Parent=g7639.t3
HiC_scaffold_16	AUGUSTUS	CDS	41464203	41464418	1.0	+	0	ID=g7639.t4.CDS12;Parent=g7639.t4
HiC_scaffold_16	AUGUSTUS	CDS	41464203	41464418	1.0	+	0	ID=g7639.t5.CDS12;Parent=g7639.t5
HiC_scaffold_16	AUGUSTUS	CDS	41464203	41464418	1.0	+	0	ID=g7639.t6.CDS12;Parent=g7639.t6
HiC_scaffold_16	AUGUSTUS	intron	41464411	41465266	1.0	+	.	ID=g7639.t1.intron13;Parent=g7639.t1
HiC_scaffold_16	AUGUSTUS	stop_codon	41464416	41464418	.	+	0	ID=g7639.t2.stop1;Parent=g7639.t2
HiC_scaffold_16	AUGUSTUS	stop_codon	41464416	41464418	.	+	0	ID=g7639.t3.stop1;Parent=g7639.t3
HiC_scaffold_16	AUGUSTUS	stop_codon	41464416	41464418	.	+	0	ID=g7639.t4.stop1;Parent=g7639.t4
HiC_scaffold_16	AUGUSTUS	stop_codon	41464416	41464418	.	+	0	ID=g7639.t5.stop1;Parent=g7639.t5
HiC_scaffold_16	AUGUSTUS	stop_codon	41464416	41464418	.	+	0	ID=g7639.t6.stop1;Parent=g7639.t6
HiC_scaffold_16	AUGUSTUS	exon	41465267	41465280	.	+	.	ID=g7639.t1.exon14;Parent=g7639.t1
HiC_scaffold_16	AUGUSTUS	CDS	41465267	41465280	1.0	+	2	ID=g7639.t1.CDS14;Parent=g7639.t1
HiC_scaffold_16	AUGUSTUS	stop_codon	41465278	41465280	.	+	0	ID=g7639.t1.stop1;Parent=g7639.t1
HiC_scaffold_16	AUGUSTUS	stop_codon	41471160	41471162	.	-	0	ID=g7640.t1.stop1;Parent=g7640.t1
HiC_scaffold_16	AUGUSTUS	exon	41471160	41471387	.	-	.	ID=g7640.t1.exon1;Parent=g7640.t1
HiC_scaffold_16	AUGUSTUS	CDS	41471160	41471387	1.0	-	0	ID=g7640.t1.CDS1;Parent=g7640.t1
HiC_scaffold_16	AUGUSTUS	gene	41471160	41576609	.	-	.	ID=g7640
HiC_scaffold_16	AUGUSTUS	mRNA	41471160	41576609	1.0	-	.	ID=g7640.t1;Parent=g7640;em_target=9668.ENSMPUP00000008042;em_score=2430.5;em_evalue=0.0;em_tcov=.;em_OGs=28RWV@1|root,2QYK7@2759|Eukaryota,38MCJ@33154|Opisthokonta,3BER4@33208|Metazoa,3CW38@33213|Bilateria,484W0@7711|Chordata,48UUV@7742|Vertebrata,3JF5I@40674|Mammalia,3EHQ5@33554|Carnivora;em_COG_cat=S;em_desc=KAT8 regulatory NSL complex subunit 1;em_max_annot_lvl=33208|Metazoa;em_Preferred_name=KANSL1;em_KEGG_ko=ko:K18400;em_BRITE=ko00000,ko03036;em_PFAMs=PEHE;em_GOs=GO:0000003,GO:0000123,GO:0002164,GO:0003006,GO:0003674,GO:0003682,GO:0005488,GO:0005515,GO:0005575,GO:0005622,GO:0005623,GO:0005634,GO:0005654,GO:0005694,GO:0005700,GO:0005705,GO:0005737,GO:0006325,GO:0006355,GO:0006464,GO:0006473,GO:0006475,GO:0006807,GO:0006996,GO:0007275,GO:0007276,GO:0007281,GO:0007292,GO:0007293,GO:0007525,GO:0007526,GO:0007528,GO:0008150,GO:0008152,GO:0008283,GO:0009653,GO:0009791,GO:0009889,GO:0009891,GO:0009893,GO:0009987,GO:0010468,GO:0010556,GO:0010557,GO:0010604,GO:0010628,GO:0016043,GO:0016569,GO:0016570,GO:0016573,GO:0018193,GO:0018205,GO:0018393,GO:0018394,GO:0019219,GO:0019222,GO:0019538,GO:0019827,GO:0019899,GO:0019953,GO:0022412,GO:0022414,GO:0030100,GO:0030154,GO:0030718,GO:0030727,GO:0031248,GO:0031323,GO:0031325,GO:0031326,GO:0031328,GO:0031974,GO:0031981,GO:0032501,GO:0032502,GO:0032504,GO:0032879,GO:0032991,GO:0034708,GO:0035035,GO:0035097,GO:0036211,GO:0043170,GO:0043226,GO:0043227,GO:0043228,GO:0043229,GO:0043231,GO:0043232,GO:0043233,GO:0043412,GO:0043543,GO:0043967,GO:0043981,GO:0043982,GO:0043984,GO:0044237,GO:0044238,GO:0044260,GO:0044267,GO:0044422,GO:0044424,GO:0044427,GO:0044428,GO:0044446,GO:0044451,GO:0044464,GO:0044545,GO:0044665,GO:0044703,GO:0045893,GO:0045935,GO:0048134,GO:0048135,GO:0048468,GO:0048477,GO:0048513,GO:0048518,GO:0048522,GO:0048569,GO:0048609,GO:0048646,GO:0048731,GO:0048856,GO:0048869,GO:0050789,GO:0050794,GO:0050808,GO:0051049,GO:0051128,GO:0051171,GO:0051173,GO:0051252,GO:0051254,GO:0051276,GO:0051704,GO:0060255,GO:0060627,GO:0061061,GO:0065007,GO:0070013,GO:0071339,GO:0071704,GO:0071840,GO:0080090,GO:0098687,GO:0098727,GO:1901564,GO:1902493,GO:1902494,GO:1902562,GO:1902680,GO:1903506,GO:1903508,GO:1990234,GO:2000112,GO:2001141
HiC_scaffold_16	AUGUSTUS	intron	41471388	41471691	1.0	-	.	ID=g7640.t1.intron1;Parent=g7640.t1
HiC_scaffold_16	AUGUSTUS	exon	41471692	41471944	.	-	.	ID=g7640.t1.exon2;Parent=g7640.t1
HiC_scaffold_16	AUGUSTUS	CDS	41471692	41471944	1.0	-	1	ID=g7640.t1.CDS2;Parent=g7640.t1
HiC_scaffold_16	AUGUSTUS	intron	41471945	41472768	1.0	-	.	ID=g7640.t1.intron2;Parent=g7640.t1
HiC_scaffold_16	AUGUSTUS	exon	41472769	41472881	.	-	.	ID=g7640.t1.exon3;Parent=g7640.t1
HiC_scaffold_16	AUGUSTUS	CDS	41472769	41472881	1.0	-	0	ID=g7640.t1.CDS3;Parent=g7640.t1
HiC_scaffold_16	AUGUSTUS	intron	41472882	41473137	1.0	-	.	ID=g7640.t1.intron3;Parent=g7640.t1
HiC_scaffold_16	AUGUSTUS	exon	41473138	41473195	.	-	.	ID=g7640.t1.exon4;Parent=g7640.t1
HiC_scaffold_16	AUGUSTUS	CDS	41473138	41473195	1.0	-	1	ID=g7640.t1.CDS4;Parent=g7640.t1
HiC_scaffold_16	AUGUSTUS	intron	41473196	41473786	1.0	-	.	ID=g7640.t1.intron4;Parent=g7640.t1
HiC_scaffold_16	AUGUSTUS	exon	41473787	41473908	.	-	.	ID=g7640.t1.exon5;Parent=g7640.t1
HiC_scaffold_16	AUGUSTUS	CDS	41473787	41473908	1.0	-	0	ID=g7640.t1.CDS5;Parent=g7640.t1
HiC_scaffold_16	AUGUSTUS	intron	41473909	41477355	1.0	-	.	ID=g7640.t1.intron5;Parent=g7640.t1
HiC_scaffold_16	AUGUSTUS	exon	41477356	41477504	.	-	.	ID=g7640.t1.exon6;Parent=g7640.t1
HiC_scaffold_16	AUGUSTUS	CDS	41477356	41477504	1.0	-	2	ID=g7640.t1.CDS6;Parent=g7640.t1
HiC_scaffold_16	AUGUSTUS	intron	41477505	41477838	1.0	-	.	ID=g7640.t1.intron6;Parent=g7640.t1
HiC_scaffold_16	AUGUSTUS	exon	41477839	41478027	.	-	.	ID=g7640.t1.exon7;Parent=g7640.t1
HiC_scaffold_16	AUGUSTUS	CDS	41477839	41478027	1.0	-	2	ID=g7640.t1.CDS7;Parent=g7640.t1
HiC_scaffold_16	AUGUSTUS	intron	41478028	41478513	1.0	-	.	ID=g7640.t1.intron7;Parent=g7640.t1
HiC_scaffold_16	AUGUSTUS	exon	41478514	41478696	.	-	.	ID=g7640.t1.exon8;Parent=g7640.t1
HiC_scaffold_16	AUGUSTUS	CDS	41478514	41478696	1.0	-	2	ID=g7640.t1.CDS8;Parent=g7640.t1
HiC_scaffold_16	AUGUSTUS	intron	41478697	41484774	1.0	-	.	ID=g7640.t1.intron8;Parent=g7640.t1
HiC_scaffold_16	AUGUSTUS	exon	41484775	41484946	.	-	.	ID=g7640.t1.exon9;Parent=g7640.t1
HiC_scaffold_16	AUGUSTUS	CDS	41484775	41484946	1.0	-	0	ID=g7640.t1.CDS9;Parent=g7640.t1
HiC_scaffold_16	AUGUSTUS	intron	41484947	41502553	1.0	-	.	ID=g7640.t1.intron9;Parent=g7640.t1
HiC_scaffold_16	AUGUSTUS	exon	41502554	41502749	.	-	.	ID=g7640.t1.exon10;Parent=g7640.t1
HiC_scaffold_16	AUGUSTUS	CDS	41502554	41502749	1.0	-	1	ID=g7640.t1.CDS10;Parent=g7640.t1
HiC_scaffold_16	AUGUSTUS	intron	41502750	41503519	1.0	-	.	ID=g7640.t1.intron10;Parent=g7640.t1
HiC_scaffold_16	AUGUSTUS	exon	41503520	41503632	.	-	.	ID=g7640.t1.exon11;Parent=g7640.t1
HiC_scaffold_16	AUGUSTUS	CDS	41503520	41503632	1.0	-	0	ID=g7640.t1.CDS11;Parent=g7640.t1
HiC_scaffold_16	AUGUSTUS	intron	41503633	41516217	1.0	-	.	ID=g7640.t1.intron11;Parent=g7640.t1
HiC_scaffold_16	AUGUSTUS	exon	41516218	41516322	.	-	.	ID=g7640.t1.exon12;Parent=g7640.t1
HiC_scaffold_16	AUGUSTUS	CDS	41516218	41516322	1.0	-	0	ID=g7640.t1.CDS12;Parent=g7640.t1
HiC_scaffold_16	AUGUSTUS	intron	41516323	41524222	1.0	-	.	ID=g7640.t1.intron12;Parent=g7640.t1
HiC_scaffold_16	AUGUSTUS	exon	41524223	41524364	.	-	.	ID=g7640.t1.exon13;Parent=g7640.t1
HiC_scaffold_16	AUGUSTUS	CDS	41524223	41524364	1.0	-	1	ID=g7640.t1.CDS13;Parent=g7640.t1
HiC_scaffold_16	AUGUSTUS	intron	41524365	41575320	1.0	-	.	ID=g7640.t1.intron13;Parent=g7640.t1
HiC_scaffold_16	AUGUSTUS	exon	41575321	41576609	.	-	.	ID=g7640.t1.exon14;Parent=g7640.t1
HiC_scaffold_16	AUGUSTUS	CDS	41575321	41576609	1.0	-	0	ID=g7640.t1.CDS14;Parent=g7640.t1
HiC_scaffold_16	AUGUSTUS	start_codon	41576607	41576609	.	-	0	ID=g7640.t1.start1;Parent=g7640.t1
HiC_scaffold_16	AUGUSTUS	stop_codon	41645657	41645659	.	-	0	ID=g7641.t1.stop1;Parent=g7641.t1
HiC_scaffold_16	AUGUSTUS	stop_codon	41645657	41645659	.	-	0	ID=g7641.t2.stop1;Parent=g7641.t2
HiC_scaffold_16	AUGUSTUS	exon	41645657	41645739	.	-	.	ID=g7641.t1.exon1;Parent=g7641.t1
HiC_scaffold_16	AUGUSTUS	exon	41645657	41645739	.	-	.	ID=g7641.t2.exon1;Parent=g7641.t2
HiC_scaffold_16	AUGUSTUS	CDS	41645657	41645739	1.0	-	2	ID=g7641.t1.CDS1;Parent=g7641.t1
HiC_scaffold_16	AUGUSTUS	CDS	41645657	41645739	1.0	-	2	ID=g7641.t2.CDS1;Parent=g7641.t2
HiC_scaffold_16	AUGUSTUS	gene	41645657	41715498	.	-	.	ID=g7641
HiC_scaffold_16	AUGUSTUS	mRNA	41645657	41715498	1.0	-	.	ID=g7641.t1;Parent=g7641;em_target=29073.XP_008691796.1;em_score=1875.2;em_evalue=0.0;em_tcov=.;em_OGs=COG0457@1|root,KOG1126@2759|Eukaryota,38DG8@33154|Opisthokonta,3BENB@33208|Metazoa,3CWDT@33213|Bilateria,482HE@7711|Chordata,491M1@7742|Vertebrata,3J5GW@40674|Mammalia,3EGGN@33554|Carnivora;em_COG_cat=D;em_desc=Cell division cycle;em_max_annot_lvl=33208|Metazoa;em_Preferred_name=CDC27;em_KEGG_ko=ko:K03350;em_KEGG_Pathway=ko04110,ko04111,ko04113,ko04114,ko04120,ko04914,ko05166,map04110,map04111,map04113,map04114,map04120,map04914,map05166;em_KEGG_Module=M00389;em_BRITE=ko00000,ko00001,ko00002,ko01009,ko03036,ko04121;em_PFAMs=ANAPC3,TPR_1,TPR_16,TPR_6,TPR_8;em_GOs=GO:0000003,GO:0000151,GO:0000152,GO:0000209,GO:0000278,GO:0000375,GO:0000377,GO:0000398,GO:0001775,GO:0003002,GO:0003674,GO:0003824,GO:0004842,GO:0005488,GO:0005515,GO:0005575,GO:0005622,GO:0005623,GO:0005634,GO:0005654,GO:0005680,GO:0005737,GO:0005813,GO:0005815,GO:0005819,GO:0005829,GO:0005856,GO:0006139,GO:0006396,GO:0006397,GO:0006464,GO:0006508,GO:0006511,GO:0006725,GO:0006807,GO:0006810,GO:0006887,GO:0007049,GO:0007088,GO:0007091,GO:0007275,GO:0007338,GO:0007343,GO:0007346,GO:0007389,GO:0008150,GO:0008152,GO:0008283,GO:0008356,GO:0008380,GO:0009056,GO:0009057,GO:0009566,GO:0009798,GO:0009948,GO:0009949,GO:0009952,GO:0009987,GO:0010467,GO:0010498,GO:0010564,GO:0010965,GO:0015630,GO:0016070,GO:0016071,GO:0016192,GO:0016567,GO:0016740,GO:0017156,GO:0019538,GO:0019787,GO:0019899,GO:0019902,GO:0019903,GO:0019941,GO:0019953,GO:0022402,GO:0022414,GO:0030163,GO:0031145,GO:0031461,GO:0031974,GO:0031981,GO:0032446,GO:0032501,GO:0032502,GO:0032940,GO:0032991,GO:0033043,GO:0033044,GO:0033045,GO:0033047,GO:0034641,GO:0036211,GO:0043161,GO:0043170,GO:0043226,GO:0043227,GO:0043228,GO:0043229,GO:0043231,GO:0043232,GO:0043233,GO:0043412,GO:0043632,GO:0043900,GO:0043901,GO:0044237,GO:0044238,GO:0044248,GO:0044257,GO:0044260,GO:0044265,GO:0044267,GO:0044422,GO:0044424,GO:0044428,GO:0044430,GO:0044444,GO:0044446,GO:0044464,GO:0044703,GO:0044770,GO:0044772,GO:0044784,GO:0045055,GO:0046483,GO:0046903,GO:0048519,GO:0048856,GO:0050789,GO:0050794,GO:0051128,GO:0051179,GO:0051234,GO:0051301,GO:0051603,GO:0051704,GO:0051726,GO:0051783,GO:0051983,GO:0060467,GO:0060468,GO:0060471,GO:0061630,GO:0061659,GO:0065001,GO:0065007,GO:0070013,GO:0070647,GO:0070979,GO:0071704,GO:0080154,GO:0090304,GO:0140096,GO:1901360,GO:1901564,GO:1901565,GO:1901575,GO:1902494,GO:1903047,GO:1905818,GO:1990234,GO:2000241,GO:2000242
HiC_scaffold_16	AUGUSTUS	mRNA	41645657	41715498	1.0	-	.	ID=g7641.t2;Parent=g7641;em_target=29073.XP_008691796.1;em_score=1882.8;em_evalue=0.0;em_tcov=.;em_OGs=COG0457@1|root,KOG1126@2759|Eukaryota,38DG8@33154|Opisthokonta,3BENB@33208|Metazoa,3CWDT@33213|Bilateria,482HE@7711|Chordata,491M1@7742|Vertebrata,3J5GW@40674|Mammalia,3EGGN@33554|Carnivora;em_COG_cat=D;em_desc=Cell division cycle;em_max_annot_lvl=33208|Metazoa;em_Preferred_name=CDC27;em_KEGG_ko=ko:K03350;em_KEGG_Pathway=ko04110,ko04111,ko04113,ko04114,ko04120,ko04914,ko05166,map04110,map04111,map04113,map04114,map04120,map04914,map05166;em_KEGG_Module=M00389;em_BRITE=ko00000,ko00001,ko00002,ko01009,ko03036,ko04121;em_PFAMs=ANAPC3,TPR_1,TPR_16,TPR_6,TPR_8;em_GOs=GO:0000003,GO:0000151,GO:0000152,GO:0000209,GO:0000278,GO:0000375,GO:0000377,GO:0000398,GO:0001775,GO:0003002,GO:0003674,GO:0003824,GO:0004842,GO:0005488,GO:0005515,GO:0005575,GO:0005622,GO:0005623,GO:0005634,GO:0005654,GO:0005680,GO:0005737,GO:0005813,GO:0005815,GO:0005819,GO:0005829,GO:0005856,GO:0006139,GO:0006396,GO:0006397,GO:0006464,GO:0006508,GO:0006511,GO:0006725,GO:0006807,GO:0006810,GO:0006887,GO:0007049,GO:0007088,GO:0007091,GO:0007275,GO:0007338,GO:0007343,GO:0007346,GO:0007389,GO:0008150,GO:0008152,GO:0008283,GO:0008356,GO:0008380,GO:0009056,GO:0009057,GO:0009566,GO:0009798,GO:0009948,GO:0009949,GO:0009952,GO:0009987,GO:0010467,GO:0010498,GO:0010564,GO:0010965,GO:0015630,GO:0016070,GO:0016071,GO:0016192,GO:0016567,GO:0016740,GO:0017156,GO:0019538,GO:0019787,GO:0019899,GO:0019902,GO:0019903,GO:0019941,GO:0019953,GO:0022402,GO:0022414,GO:0030163,GO:0031145,GO:0031461,GO:0031974,GO:0031981,GO:0032446,GO:0032501,GO:0032502,GO:0032940,GO:0032991,GO:0033043,GO:0033044,GO:0033045,GO:0033047,GO:0034641,GO:0036211,GO:0043161,GO:0043170,GO:0043226,GO:0043227,GO:0043228,GO:0043229,GO:0043231,GO:0043232,GO:0043233,GO:0043412,GO:0043632,GO:0043900,GO:0043901,GO:0044237,GO:0044238,GO:0044248,GO:0044257,GO:0044260,GO:0044265,GO:0044267,GO:0044422,GO:0044424,GO:0044428,GO:0044430,GO:0044444,GO:0044446,GO:0044464,GO:0044703,GO:0044770,GO:0044772,GO:0044784,GO:0045055,GO:0046483,GO:0046903,GO:0048519,GO:0048856,GO:0050789,GO:0050794,GO:0051128,GO:0051179,GO:0051234,GO:0051301,GO:0051603,GO:0051704,GO:0051726,GO:0051783,GO:0051983,GO:0060467,GO:0060468,GO:0060471,GO:0061630,GO:0061659,GO:0065001,GO:0065007,GO:0070013,GO:0070647,GO:0070979,GO:0071704,GO:0080154,GO:0090304,GO:0140096,GO:1901360,GO:1901564,GO:1901565,GO:1901575,GO:1902494,GO:1903047,GO:1905818,GO:1990234,GO:2000241,GO:2000242
HiC_scaffold_16	AUGUSTUS	intron	41645740	41647381	1.0	-	.	ID=g7641.t1.intron1;Parent=g7641.t1
HiC_scaffold_16	AUGUSTUS	intron	41645740	41647381	1.0	-	.	ID=g7641.t2.intron1;Parent=g7641.t2
HiC_scaffold_16	AUGUSTUS	exon	41647382	41647538	.	-	.	ID=g7641.t1.exon2;Parent=g7641.t1
HiC_scaffold_16	AUGUSTUS	exon	41647382	41647538	.	-	.	ID=g7641.t2.exon2;Parent=g7641.t2
HiC_scaffold_16	AUGUSTUS	CDS	41647382	41647538	1.0	-	0	ID=g7641.t1.CDS2;Parent=g7641.t1
HiC_scaffold_16	AUGUSTUS	CDS	41647382	41647538	1.0	-	0	ID=g7641.t2.CDS2;Parent=g7641.t2
HiC_scaffold_16	AUGUSTUS	intron	41647539	41648327	1.0	-	.	ID=g7641.t1.intron2;Parent=g7641.t1
HiC_scaffold_16	AUGUSTUS	intron	41647539	41648327	1.0	-	.	ID=g7641.t2.intron2;Parent=g7641.t2
HiC_scaffold_16	AUGUSTUS	exon	41648328	41648402	.	-	.	ID=g7641.t1.exon3;Parent=g7641.t1
HiC_scaffold_16	AUGUSTUS	exon	41648328	41648402	.	-	.	ID=g7641.t2.exon3;Parent=g7641.t2
HiC_scaffold_16	AUGUSTUS	CDS	41648328	41648402	1.0	-	0	ID=g7641.t1.CDS3;Parent=g7641.t1
HiC_scaffold_16	AUGUSTUS	CDS	41648328	41648402	1.0	-	0	ID=g7641.t2.CDS3;Parent=g7641.t2
HiC_scaffold_16	AUGUSTUS	intron	41648403	41654331	1.0	-	.	ID=g7641.t1.intron3;Parent=g7641.t1
HiC_scaffold_16	AUGUSTUS	intron	41648403	41654331	1.0	-	.	ID=g7641.t2.intron3;Parent=g7641.t2
HiC_scaffold_16	AUGUSTUS	exon	41654332	41654460	.	-	.	ID=g7641.t1.exon4;Parent=g7641.t1
HiC_scaffold_16	AUGUSTUS	exon	41654332	41654460	.	-	.	ID=g7641.t2.exon4;Parent=g7641.t2
HiC_scaffold_16	AUGUSTUS	CDS	41654332	41654460	1.0	-	0	ID=g7641.t1.CDS4;Parent=g7641.t1
HiC_scaffold_16	AUGUSTUS	CDS	41654332	41654460	1.0	-	0	ID=g7641.t2.CDS4;Parent=g7641.t2
HiC_scaffold_16	AUGUSTUS	intron	41654461	41663775	1.0	-	.	ID=g7641.t1.intron4;Parent=g7641.t1
HiC_scaffold_16	AUGUSTUS	intron	41654461	41663775	1.0	-	.	ID=g7641.t2.intron4;Parent=g7641.t2
HiC_scaffold_16	AUGUSTUS	exon	41663776	41663893	.	-	.	ID=g7641.t1.exon5;Parent=g7641.t1
HiC_scaffold_16	AUGUSTUS	exon	41663776	41663893	.	-	.	ID=g7641.t2.exon5;Parent=g7641.t2
HiC_scaffold_16	AUGUSTUS	CDS	41663776	41663893	1.0	-	1	ID=g7641.t1.CDS5;Parent=g7641.t1
HiC_scaffold_16	AUGUSTUS	CDS	41663776	41663893	1.0	-	1	ID=g7641.t2.CDS5;Parent=g7641.t2
HiC_scaffold_16	AUGUSTUS	intron	41663894	41665983	1.0	-	.	ID=g7641.t1.intron5;Parent=g7641.t1
HiC_scaffold_16	AUGUSTUS	intron	41663894	41665983	1.0	-	.	ID=g7641.t2.intron5;Parent=g7641.t2
HiC_scaffold_16	AUGUSTUS	exon	41665984	41666192	.	-	.	ID=g7641.t1.exon6;Parent=g7641.t1
HiC_scaffold_16	AUGUSTUS	exon	41665984	41666192	.	-	.	ID=g7641.t2.exon6;Parent=g7641.t2
HiC_scaffold_16	AUGUSTUS	CDS	41665984	41666192	1.0	-	0	ID=g7641.t1.CDS6;Parent=g7641.t1
HiC_scaffold_16	AUGUSTUS	CDS	41665984	41666192	1.0	-	0	ID=g7641.t2.CDS6;Parent=g7641.t2
HiC_scaffold_16	AUGUSTUS	intron	41666193	41667789	1.0	-	.	ID=g7641.t1.intron6;Parent=g7641.t1
HiC_scaffold_16	AUGUSTUS	intron	41666193	41667789	1.0	-	.	ID=g7641.t2.intron6;Parent=g7641.t2
HiC_scaffold_16	AUGUSTUS	exon	41667790	41667942	.	-	.	ID=g7641.t1.exon7;Parent=g7641.t1
HiC_scaffold_16	AUGUSTUS	exon	41667790	41667942	.	-	.	ID=g7641.t2.exon7;Parent=g7641.t2
HiC_scaffold_16	AUGUSTUS	CDS	41667790	41667942	1.0	-	0	ID=g7641.t1.CDS7;Parent=g7641.t1
HiC_scaffold_16	AUGUSTUS	CDS	41667790	41667942	1.0	-	0	ID=g7641.t2.CDS7;Parent=g7641.t2
HiC_scaffold_16	AUGUSTUS	intron	41667943	41671316	1.0	-	.	ID=g7641.t1.intron7;Parent=g7641.t1
HiC_scaffold_16	AUGUSTUS	intron	41667943	41671316	1.0	-	.	ID=g7641.t2.intron7;Parent=g7641.t2
HiC_scaffold_16	AUGUSTUS	exon	41671317	41671486	.	-	.	ID=g7641.t1.exon8;Parent=g7641.t1
HiC_scaffold_16	AUGUSTUS	CDS	41671317	41671486	1.0	-	2	ID=g7641.t1.CDS8;Parent=g7641.t1
HiC_scaffold_16	AUGUSTUS	exon	41671317	41671489	.	-	.	ID=g7641.t2.exon8;Parent=g7641.t2
HiC_scaffold_16	AUGUSTUS	CDS	41671317	41671489	1.0	-	2	ID=g7641.t2.CDS8;Parent=g7641.t2
HiC_scaffold_16	AUGUSTUS	intron	41671487	41671693	1.0	-	.	ID=g7641.t1.intron8;Parent=g7641.t1
HiC_scaffold_16	AUGUSTUS	intron	41671490	41671693	1.0	-	.	ID=g7641.t2.intron8;Parent=g7641.t2
HiC_scaffold_16	AUGUSTUS	exon	41671694	41671901	.	-	.	ID=g7641.t1.exon9;Parent=g7641.t1
HiC_scaffold_16	AUGUSTUS	exon	41671694	41671901	.	-	.	ID=g7641.t2.exon9;Parent=g7641.t2
HiC_scaffold_16	AUGUSTUS	CDS	41671694	41671901	1.0	-	0	ID=g7641.t1.CDS9;Parent=g7641.t1
HiC_scaffold_16	AUGUSTUS	CDS	41671694	41671901	1.0	-	0	ID=g7641.t2.CDS9;Parent=g7641.t2
HiC_scaffold_16	AUGUSTUS	intron	41671902	41673022	1.0	-	.	ID=g7641.t1.intron9;Parent=g7641.t1
HiC_scaffold_16	AUGUSTUS	intron	41671902	41673022	1.0	-	.	ID=g7641.t2.intron9;Parent=g7641.t2
HiC_scaffold_16	AUGUSTUS	exon	41673023	41673122	.	-	.	ID=g7641.t1.exon10;Parent=g7641.t1
HiC_scaffold_16	AUGUSTUS	exon	41673023	41673122	.	-	.	ID=g7641.t2.exon10;Parent=g7641.t2
HiC_scaffold_16	AUGUSTUS	CDS	41673023	41673122	1.0	-	1	ID=g7641.t1.CDS10;Parent=g7641.t1
HiC_scaffold_16	AUGUSTUS	CDS	41673023	41673122	1.0	-	1	ID=g7641.t2.CDS10;Parent=g7641.t2
HiC_scaffold_16	AUGUSTUS	intron	41673123	41680369	1.0	-	.	ID=g7641.t1.intron10;Parent=g7641.t1
HiC_scaffold_16	AUGUSTUS	intron	41673123	41680369	1.0	-	.	ID=g7641.t2.intron10;Parent=g7641.t2
HiC_scaffold_16	AUGUSTUS	exon	41680370	41680485	.	-	.	ID=g7641.t1.exon11;Parent=g7641.t1
HiC_scaffold_16	AUGUSTUS	exon	41680370	41680485	.	-	.	ID=g7641.t2.exon11;Parent=g7641.t2
HiC_scaffold_16	AUGUSTUS	CDS	41680370	41680485	1.0	-	0	ID=g7641.t1.CDS11;Parent=g7641.t1
HiC_scaffold_16	AUGUSTUS	CDS	41680370	41680485	1.0	-	0	ID=g7641.t2.CDS11;Parent=g7641.t2
HiC_scaffold_16	AUGUSTUS	intron	41680486	41683371	1.0	-	.	ID=g7641.t1.intron11;Parent=g7641.t1
HiC_scaffold_16	AUGUSTUS	intron	41680486	41683371	1.0	-	.	ID=g7641.t2.intron11;Parent=g7641.t2
HiC_scaffold_16	AUGUSTUS	exon	41683372	41683486	.	-	.	ID=g7641.t1.exon12;Parent=g7641.t1
HiC_scaffold_16	AUGUSTUS	exon	41683372	41683486	.	-	.	ID=g7641.t2.exon12;Parent=g7641.t2
HiC_scaffold_16	AUGUSTUS	CDS	41683372	41683486	1.0	-	1	ID=g7641.t1.CDS12;Parent=g7641.t1
HiC_scaffold_16	AUGUSTUS	CDS	41683372	41683486	1.0	-	1	ID=g7641.t2.CDS12;Parent=g7641.t2
HiC_scaffold_16	AUGUSTUS	intron	41683487	41684454	1.0	-	.	ID=g7641.t1.intron12;Parent=g7641.t1
HiC_scaffold_16	AUGUSTUS	intron	41683487	41684454	1.0	-	.	ID=g7641.t2.intron12;Parent=g7641.t2
HiC_scaffold_16	AUGUSTUS	exon	41684455	41684666	.	-	.	ID=g7641.t1.exon13;Parent=g7641.t1
HiC_scaffold_16	AUGUSTUS	exon	41684455	41684666	.	-	.	ID=g7641.t2.exon13;Parent=g7641.t2
HiC_scaffold_16	AUGUSTUS	CDS	41684455	41684666	1.0	-	0	ID=g7641.t1.CDS13;Parent=g7641.t1
HiC_scaffold_16	AUGUSTUS	CDS	41684455	41684666	1.0	-	0	ID=g7641.t2.CDS13;Parent=g7641.t2
HiC_scaffold_16	AUGUSTUS	intron	41684667	41684765	1.0	-	.	ID=g7641.t1.intron13;Parent=g7641.t1
HiC_scaffold_16	AUGUSTUS	intron	41684667	41684765	1.0	-	.	ID=g7641.t2.intron13;Parent=g7641.t2
HiC_scaffold_16	AUGUSTUS	exon	41684766	41684920	.	-	.	ID=g7641.t1.exon14;Parent=g7641.t1
HiC_scaffold_16	AUGUSTUS	exon	41684766	41684920	.	-	.	ID=g7641.t2.exon14;Parent=g7641.t2
HiC_scaffold_16	AUGUSTUS	CDS	41684766	41684920	1.0	-	2	ID=g7641.t1.CDS14;Parent=g7641.t1
HiC_scaffold_16	AUGUSTUS	CDS	41684766	41684920	1.0	-	2	ID=g7641.t2.CDS14;Parent=g7641.t2
HiC_scaffold_16	AUGUSTUS	intron	41684921	41685658	1.0	-	.	ID=g7641.t1.intron14;Parent=g7641.t1
HiC_scaffold_16	AUGUSTUS	intron	41684921	41685658	1.0	-	.	ID=g7641.t2.intron14;Parent=g7641.t2
HiC_scaffold_16	AUGUSTUS	exon	41685659	41685756	.	-	.	ID=g7641.t1.exon15;Parent=g7641.t1
HiC_scaffold_16	AUGUSTUS	exon	41685659	41685756	.	-	.	ID=g7641.t2.exon15;Parent=g7641.t2
HiC_scaffold_16	AUGUSTUS	CDS	41685659	41685756	1.0	-	1	ID=g7641.t1.CDS15;Parent=g7641.t1
HiC_scaffold_16	AUGUSTUS	CDS	41685659	41685756	1.0	-	1	ID=g7641.t2.CDS15;Parent=g7641.t2
HiC_scaffold_16	AUGUSTUS	intron	41685757	41688761	1.0	-	.	ID=g7641.t1.intron15;Parent=g7641.t1
HiC_scaffold_16	AUGUSTUS	intron	41685757	41688761	1.0	-	.	ID=g7641.t2.intron15;Parent=g7641.t2
HiC_scaffold_16	AUGUSTUS	exon	41688762	41688887	.	-	.	ID=g7641.t1.exon16;Parent=g7641.t1
HiC_scaffold_16	AUGUSTUS	exon	41688762	41688887	.	-	.	ID=g7641.t2.exon16;Parent=g7641.t2
HiC_scaffold_16	AUGUSTUS	CDS	41688762	41688887	1.0	-	1	ID=g7641.t1.CDS16;Parent=g7641.t1
HiC_scaffold_16	AUGUSTUS	CDS	41688762	41688887	1.0	-	1	ID=g7641.t2.CDS16;Parent=g7641.t2
HiC_scaffold_16	AUGUSTUS	intron	41688888	41690489	1.0	-	.	ID=g7641.t1.intron16;Parent=g7641.t1
HiC_scaffold_16	AUGUSTUS	intron	41688888	41690489	1.0	-	.	ID=g7641.t2.intron16;Parent=g7641.t2
HiC_scaffold_16	AUGUSTUS	exon	41690490	41690637	.	-	.	ID=g7641.t1.exon17;Parent=g7641.t1
HiC_scaffold_16	AUGUSTUS	exon	41690490	41690637	.	-	.	ID=g7641.t2.exon17;Parent=g7641.t2
HiC_scaffold_16	AUGUSTUS	CDS	41690490	41690637	1.0	-	2	ID=g7641.t1.CDS17;Parent=g7641.t1
HiC_scaffold_16	AUGUSTUS	CDS	41690490	41690637	1.0	-	2	ID=g7641.t2.CDS17;Parent=g7641.t2
HiC_scaffold_16	AUGUSTUS	intron	41690638	41700041	1.0	-	.	ID=g7641.t1.intron17;Parent=g7641.t1
HiC_scaffold_16	AUGUSTUS	intron	41690638	41700041	1.0	-	.	ID=g7641.t2.intron17;Parent=g7641.t2
HiC_scaffold_16	AUGUSTUS	exon	41700042	41700117	.	-	.	ID=g7641.t1.exon18;Parent=g7641.t1
HiC_scaffold_16	AUGUSTUS	exon	41700042	41700117	.	-	.	ID=g7641.t2.exon18;Parent=g7641.t2
HiC_scaffold_16	AUGUSTUS	CDS	41700042	41700117	1.0	-	0	ID=g7641.t1.CDS18;Parent=g7641.t1
HiC_scaffold_16	AUGUSTUS	CDS	41700042	41700117	1.0	-	0	ID=g7641.t2.CDS18;Parent=g7641.t2
HiC_scaffold_16	AUGUSTUS	intron	41700118	41715471	1.0	-	.	ID=g7641.t1.intron18;Parent=g7641.t1
HiC_scaffold_16	AUGUSTUS	intron	41700118	41715471	1.0	-	.	ID=g7641.t2.intron18;Parent=g7641.t2
HiC_scaffold_16	AUGUSTUS	exon	41715472	41715498	.	-	.	ID=g7641.t1.exon19;Parent=g7641.t1
HiC_scaffold_16	AUGUSTUS	exon	41715472	41715498	.	-	.	ID=g7641.t2.exon19;Parent=g7641.t2
HiC_scaffold_16	AUGUSTUS	CDS	41715472	41715498	1.0	-	0	ID=g7641.t1.CDS19;Parent=g7641.t1
HiC_scaffold_16	AUGUSTUS	CDS	41715472	41715498	1.0	-	0	ID=g7641.t2.CDS19;Parent=g7641.t2
HiC_scaffold_16	AUGUSTUS	start_codon	41715496	41715498	.	-	0	ID=g7641.t1.start1;Parent=g7641.t1
HiC_scaffold_16	AUGUSTUS	start_codon	41715496	41715498	.	-	0	ID=g7641.t2.start1;Parent=g7641.t2
HiC_scaffold_16	AUGUSTUS	start_codon	41715606	41715608	.	+	0	ID=g7642.t1.start1;Parent=g7642.t1
HiC_scaffold_16	AUGUSTUS	gene	41715606	41715908	.	+	.	ID=g7642
HiC_scaffold_16	AUGUSTUS	exon	41715606	41715908	.	+	.	ID=g7642.t1.exon1;Parent=g7642.t1
HiC_scaffold_16	AUGUSTUS	mRNA	41715606	41715908	1.0	+	.	ID=g7642.t1;Parent=g7642
HiC_scaffold_16	AUGUSTUS	CDS	41715606	41715908	1.0	+	0	ID=g7642.t1.CDS1;Parent=g7642.t1
HiC_scaffold_16	AUGUSTUS	stop_codon	41715906	41715908	.	+	0	ID=g7642.t1.stop1;Parent=g7642.t1
HiC_scaffold_16	GeneMark.hmm3	start_codon	41727938	41727940	.	+	0	ID=g7643.t2.start1;Parent=g7643.t2
HiC_scaffold_16	GeneMark.hmm3	CDS	41727938	41728108	.	+	0	ID=g7643.t2.CDS1;Parent=g7643.t2
HiC_scaffold_16	GeneMark.hmm3	exon	41727938	41728108	.	+	0	ID=g7643.t2.exon1;Parent=g7643.t2
HiC_scaffold_16	AUGUSTUS	gene	41727938	41743440	.	+	.	ID=g7643
HiC_scaffold_16	GeneMark.hmm3	mRNA	41727938	41743440	.	+	.	ID=g7643.t2;Parent=g7643;em_target=9612.ENSCAFP00000020220;em_score=447.5;em_evalue=1e-136;em_tcov=.;em_OGs=COG5126@1|root,KOG0030@2759|Eukaryota,38CU1@33154|Opisthokonta,3BIWS@33208|Metazoa,3CRXS@33213|Bilateria,487D0@7711|Chordata,492K8@7742|Vertebrata,3J8D3@40674|Mammalia,3ENAX@33554|Carnivora;em_COG_cat=Z;em_desc=Myosin, light chain 4;em_max_annot_lvl=33208|Metazoa;em_Preferred_name=MYL4;em_KEGG_ko=ko:K12749,ko:K12750;em_KEGG_Pathway=ko04260,ko04261,ko04371,ko05410,ko05414,map04260,map04261,map04371,map05410,map05414;em_BRITE=ko00000,ko00001,ko04812;em_GOs=GO:0002026,GO:0003008,GO:0003012,GO:0003013,GO:0003015,GO:0003674,GO:0003779,GO:0003785,GO:0005488,GO:0005515,GO:0005575,GO:0005622,GO:0005623,GO:0005737,GO:0005829,GO:0006928,GO:0006936,GO:0006941,GO:0008015,GO:0008016,GO:0008092,GO:0008150,GO:0009987,GO:0017022,GO:0030016,GO:0030017,GO:0030029,GO:0030048,GO:0030049,GO:0031672,GO:0032036,GO:0032038,GO:0032501,GO:0032781,GO:0033275,GO:0043085,GO:0043226,GO:0043228,GO:0043229,GO:0043232,GO:0043292,GO:0043462,GO:0044057,GO:0044093,GO:0044422,GO:0044424,GO:0044444,GO:0044449,GO:0044464,GO:0044877,GO:0045159,GO:0050789,GO:0050790,GO:0051015,GO:0051239,GO:0051336,GO:0051345,GO:0060047,GO:0060048,GO:0065007,GO:0065008,GO:0065009,GO:0070252,GO:0099080,GO:0099081,GO:0099512,GO:1903522
HiC_scaffold_16	GeneMark.hmm3	intron	41728109	41728197	.	+	0	ID=g7643.t2.intron1;Parent=g7643.t2
HiC_scaffold_16	GeneMark.hmm3	CDS	41728198	41728261	.	+	0	ID=g7643.t2.CDS2;Parent=g7643.t2
HiC_scaffold_16	GeneMark.hmm3	exon	41728198	41728261	.	+	0	ID=g7643.t2.exon2;Parent=g7643.t2
HiC_scaffold_16	GeneMark.hmm3	intron	41728262	41731512	.	+	1	ID=g7643.t2.intron2;Parent=g7643.t2
HiC_scaffold_16	GeneMark.hmm3	CDS	41731513	41731638	.	+	2	ID=g7643.t2.CDS3;Parent=g7643.t2
HiC_scaffold_16	GeneMark.hmm3	exon	41731513	41731638	.	+	2	ID=g7643.t2.exon3;Parent=g7643.t2
HiC_scaffold_16	GeneMark.hmm3	intron	41731639	41731757	.	+	1	ID=g7643.t2.intron3;Parent=g7643.t2
HiC_scaffold_16	GeneMark.hmm3	CDS	41731758	41731933	.	+	2	ID=g7643.t2.CDS4;Parent=g7643.t2
HiC_scaffold_16	GeneMark.hmm3	exon	41731758	41731933	.	+	2	ID=g7643.t2.exon4;Parent=g7643.t2
HiC_scaffold_16	AUGUSTUS	start_codon	41731817	41731819	.	+	0	ID=g7643.t1.start1;Parent=g7643.t1
HiC_scaffold_16	AUGUSTUS	exon	41731817	41731933	.	+	.	ID=g7643.t1.exon1;Parent=g7643.t1
HiC_scaffold_16	AUGUSTUS	CDS	41731817	41731933	1.0	+	0	ID=g7643.t1.CDS1;Parent=g7643.t1
HiC_scaffold_16	AUGUSTUS	mRNA	41731817	41743440	1.0	+	.	ID=g7643.t1;Parent=g7643;em_target=9668.ENSMPUP00000008024;em_score=422.9;em_evalue=4.7e-130;em_tcov=.;em_OGs=COG5126@1|root,KOG0030@2759|Eukaryota,38CU1@33154|Opisthokonta,3BIWS@33208|Metazoa,3CRXS@33213|Bilateria,487D0@7711|Chordata,492K8@7742|Vertebrata,3J8D3@40674|Mammalia,3ENAX@33554|Carnivora;em_COG_cat=Z;em_desc=Myosin, light chain 4;em_max_annot_lvl=33208|Metazoa;em_Preferred_name=MYL4;em_KEGG_ko=ko:K12750;em_KEGG_Pathway=ko04260,ko04261,ko04371,map04260,map04261,map04371;em_BRITE=ko00000,ko00001,ko04812;em_GOs=GO:0002026,GO:0003008,GO:0003012,GO:0003013,GO:0003015,GO:0003674,GO:0003779,GO:0003785,GO:0005488,GO:0005515,GO:0005575,GO:0005622,GO:0005623,GO:0005737,GO:0005829,GO:0006928,GO:0006936,GO:0006941,GO:0008015,GO:0008016,GO:0008092,GO:0008150,GO:0009987,GO:0017022,GO:0030016,GO:0030017,GO:0030029,GO:0030048,GO:0030049,GO:0031672,GO:0032036,GO:0032038,GO:0032501,GO:0032781,GO:0033275,GO:0043085,GO:0043226,GO:0043228,GO:0043229,GO:0043232,GO:0043292,GO:0043462,GO:0044057,GO:0044093,GO:0044422,GO:0044424,GO:0044444,GO:0044449,GO:0044464,GO:0044877,GO:0045159,GO:0050789,GO:0050790,GO:0051015,GO:0051239,GO:0051336,GO:0051345,GO:0060047,GO:0060048,GO:0065007,GO:0065008,GO:0065009,GO:0070252,GO:0099080,GO:0099081,GO:0099512,GO:1903522
HiC_scaffold_16	GeneMark.hmm3	intron	41731934	41734820	.	+	0	ID=g7643.t2.intron4;Parent=g7643.t2
HiC_scaffold_16	AUGUSTUS	intron	41731934	41734820	1.0	+	.	ID=g7643.t1.intron1;Parent=g7643.t1
HiC_scaffold_16	AUGUSTUS	exon	41734821	41734848	.	+	.	ID=g7643.t1.exon2;Parent=g7643.t1
HiC_scaffold_16	GeneMark.hmm3	CDS	41734821	41734848	.	+	0	ID=g7643.t2.CDS5;Parent=g7643.t2
HiC_scaffold_16	GeneMark.hmm3	exon	41734821	41734848	.	+	0	ID=g7643.t2.exon5;Parent=g7643.t2
HiC_scaffold_16	AUGUSTUS	CDS	41734821	41734848	1.0	+	0	ID=g7643.t1.CDS2;Parent=g7643.t1
HiC_scaffold_16	GeneMark.hmm3	intron	41734849	41740686	.	+	1	ID=g7643.t2.intron5;Parent=g7643.t2
HiC_scaffold_16	AUGUSTUS	intron	41734849	41740686	1.0	+	.	ID=g7643.t1.intron2;Parent=g7643.t1
HiC_scaffold_16	AUGUSTUS	exon	41740687	41740836	.	+	.	ID=g7643.t1.exon3;Parent=g7643.t1
HiC_scaffold_16	GeneMark.hmm3	CDS	41740687	41740836	.	+	2	ID=g7643.t2.CDS6;Parent=g7643.t2
HiC_scaffold_16	GeneMark.hmm3	exon	41740687	41740836	.	+	2	ID=g7643.t2.exon6;Parent=g7643.t2
HiC_scaffold_16	AUGUSTUS	CDS	41740687	41740836	1.0	+	2	ID=g7643.t1.CDS3;Parent=g7643.t1
HiC_scaffold_16	GeneMark.hmm3	intron	41740837	41742158	.	+	1	ID=g7643.t2.intron6;Parent=g7643.t2
HiC_scaffold_16	AUGUSTUS	intron	41740837	41742158	1.0	+	.	ID=g7643.t1.intron3;Parent=g7643.t1
HiC_scaffold_16	AUGUSTUS	exon	41742159	41742332	.	+	.	ID=g7643.t1.exon4;Parent=g7643.t1
HiC_scaffold_16	GeneMark.hmm3	CDS	41742159	41742332	.	+	2	ID=g7643.t2.CDS7;Parent=g7643.t2
HiC_scaffold_16	GeneMark.hmm3	exon	41742159	41742332	.	+	2	ID=g7643.t2.exon7;Parent=g7643.t2
HiC_scaffold_16	AUGUSTUS	CDS	41742159	41742332	1.0	+	2	ID=g7643.t1.CDS4;Parent=g7643.t1
HiC_scaffold_16	GeneMark.hmm3	intron	41742333	41742821	.	+	1	ID=g7643.t2.intron7;Parent=g7643.t2
HiC_scaffold_16	AUGUSTUS	intron	41742333	41742821	1.0	+	.	ID=g7643.t1.intron4;Parent=g7643.t1
HiC_scaffold_16	AUGUSTUS	exon	41742822	41742899	.	+	.	ID=g7643.t1.exon5;Parent=g7643.t1
HiC_scaffold_16	GeneMark.hmm3	CDS	41742822	41742899	.	+	2	ID=g7643.t2.CDS8;Parent=g7643.t2
HiC_scaffold_16	GeneMark.hmm3	exon	41742822	41742899	.	+	2	ID=g7643.t2.exon8;Parent=g7643.t2
HiC_scaffold_16	AUGUSTUS	CDS	41742822	41742899	1.0	+	2	ID=g7643.t1.CDS5;Parent=g7643.t1
HiC_scaffold_16	GeneMark.hmm3	intron	41742900	41743411	.	+	1	ID=g7643.t2.intron8;Parent=g7643.t2
HiC_scaffold_16	AUGUSTUS	intron	41742900	41743411	1.0	+	.	ID=g7643.t1.intron5;Parent=g7643.t1
HiC_scaffold_16	AUGUSTUS	exon	41743412	41743440	.	+	.	ID=g7643.t1.exon6;Parent=g7643.t1
HiC_scaffold_16	GeneMark.hmm3	CDS	41743412	41743440	.	+	2	ID=g7643.t2.CDS9;Parent=g7643.t2
HiC_scaffold_16	GeneMark.hmm3	exon	41743412	41743440	.	+	2	ID=g7643.t2.exon9;Parent=g7643.t2
HiC_scaffold_16	AUGUSTUS	CDS	41743412	41743440	1.0	+	2	ID=g7643.t1.CDS6;Parent=g7643.t1
HiC_scaffold_16	AUGUSTUS	stop_codon	41743438	41743440	.	+	0	ID=g7643.t1.stop1;Parent=g7643.t1
HiC_scaffold_16	GeneMark.hmm3	stop_codon	41743438	41743440	.	+	0	ID=g7643.t2.stop1;Parent=g7643.t2
HiC_scaffold_16	AUGUSTUS	start_codon	41763057	41763059	.	+	0	ID=g7644.t1.start1;Parent=g7644.t1
HiC_scaffold_16	AUGUSTUS	exon	41763057	41763123	.	+	.	ID=g7644.t1.exon1;Parent=g7644.t1
HiC_scaffold_16	AUGUSTUS	CDS	41763057	41763123	1.0	+	0	ID=g7644.t1.CDS1;Parent=g7644.t1
HiC_scaffold_16	AUGUSTUS	gene	41763057	41811373	.	+	.	ID=g7644
HiC_scaffold_16	AUGUSTUS	mRNA	41763057	41811373	1.0	+	.	ID=g7644.t1;Parent=g7644;em_target=9707.XP_004411143.1;em_score=1822.2;em_evalue=0.0;em_tcov=.;em_OGs=KOG1226@1|root,KOG1226@2759|Eukaryota,38DSI@33154|Opisthokonta,3BA6T@33208|Metazoa,3CTSN@33213|Bilateria,485MD@7711|Chordata,494N3@7742|Vertebrata,3J35A@40674|Mammalia,3EIAI@33554|Carnivora;em_COG_cat=TW;em_desc=integrin;em_max_annot_lvl=33208|Metazoa;em_Preferred_name=ITGB3;em_KEGG_ko=ko:K05719,ko:K06464,ko:K06493;em_KEGG_Pathway=ko04015,ko04145,ko04151,ko04360,ko04380,ko04390,ko04510,ko04512,ko04514,ko04530,ko04610,ko04611,ko04640,ko04650,ko04670,ko04810,ko04919,ko05100,ko05130,ko05131,ko05133,ko05134,ko05140,ko05144,ko05145,ko05146,ko05150,ko05152,ko05165,ko05166,ko05200,ko05205,ko05206,ko05222,ko05323,ko05410,ko05412,ko05414,ko05416,ko05418,map04015,map04145,map04151,map04360,map04380,map04390,map04510,map04512,map04514,map04530,map04610,map04611,map04640,map04650,map04670,map04810,map04919,map05100,map05130,map05131,map05133,map05134,map05140,map05144,map05145,map05146,map05150,map05152,map05165,map05166,map05200,map05205,map05206,map05222,map05323,map05410,map05412,map05414,map05416,map05418;em_BRITE=ko00000,ko00001,ko04090,ko04131,ko04147,ko04516;em_PFAMs=EGF_2,Integrin_B_tail,Integrin_b_cyt,Integrin_beta,PSI_integrin;em_GOs=GO:0000003,GO:0000902,GO:0000904,GO:0001525,GO:0001568,GO:0001667,GO:0001700,GO:0001703,GO:0001704,GO:0001707,GO:0001708,GO:0001726,GO:0001775,GO:0001894,GO:0001932,GO:0001934,GO:0001936,GO:0001938,GO:0001944,GO:0001952,GO:0001954,GO:0001968,GO:0002009,GO:0002011,GO:0002020,GO:0002064,GO:0002065,GO:0002066,GO:0002119,GO:0002164,GO:0002165,GO:0002376,GO:0002520,GO:0002576,GO:0002682,GO:0002684,GO:0002685,GO:0002687,GO:0002761,GO:0002763,GO:0003006,GO:0003008,GO:0003344,GO:0003674,GO:0003756,GO:0003824,GO:0005080,GO:0005102,GO:0005126,GO:0005161,GO:0005172,GO:0005178,GO:0005488,GO:0005515,GO:0005575,GO:0005576,GO:0005604,GO:0005605,GO:0005622,GO:0005623,GO:0005634,GO:0005737,GO:0005886,GO:0005887,GO:0005902,GO:0005912,GO:0005924,GO:0005925,GO:0005927,GO:0006810,GO:0006873,GO:0006874,GO:0006875,GO:0006887,GO:0006897,GO:0006909,GO:0006928,GO:0006929,GO:0006930,GO:0006935,GO:0006937,GO:0006940,GO:0006950,GO:0006996,GO:0007010,GO:0007015,GO:0007044,GO:0007154,GO:0007155,GO:0007157,GO:0007160,GO:0007165,GO:0007166,GO:0007167,GO:0007169,GO:0007229,GO:0007275,GO:0007276,GO:0007281,GO:0007292,GO:0007297,GO:0007298,GO:0007369,GO:0007377,GO:0007391,GO:0007399,GO:0007409,GO:0007411,GO:0007417,GO:0007419,GO:0007424,GO:0007426,GO:0007427,GO:0007431,GO:0007444,GO:0007472,GO:0007475,GO:0007476,GO:0007483,GO:0007484,GO:0007485,GO:0007494,GO:0007498,GO:0007507,GO:0007508,GO:0007517,GO:0007548,GO:0007552,GO:0007560,GO:0007568,GO:0007596,GO:0007599,GO:0007600,GO:0007606,GO:0007608,GO:0008150,GO:0008277,GO:0008284,GO:0008305,GO:0008340,GO:0008360,GO:0008587,GO:0009605,GO:0009611,GO:0009653,GO:0009719,GO:0009790,GO:0009791,GO:0009792,GO:0009886,GO:0009887,GO:0009888,GO:0009889,GO:0009890,GO:0009892,GO:0009893,GO:0009897,GO:0009925,GO:0009966,GO:0009967,GO:0009968,GO:0009986,GO:0009987,GO:0010004,GO:0010033,GO:0010259,GO:0010468,GO:0010522,GO:0010556,GO:0010558,GO:0010562,GO:0010594,GO:0010595,GO:0010604,GO:0010605,GO:0010628,GO:0010631,GO:0010632,GO:0010634,GO:0010638,GO:0010646,GO:0010647,GO:0010648,GO:0010669,GO:0010720,GO:0010743,GO:0010745,GO:0010762,GO:0010763,GO:0010769,GO:0010770,GO:0010810,GO:0010811,GO:0010869,GO:0010871,GO:0010883,GO:0010888,GO:0010927,GO:0010941,GO:0010959,GO:0012505,GO:0012506,GO:0014812,GO:0014909,GO:0014910,GO:0014911,GO:0015026,GO:0016020,GO:0016021,GO:0016032,GO:0016043,GO:0016192,GO:0016203,GO:0016323,GO:0016324,GO:0016328,GO:0016331,GO:0016339,GO:0016340,GO:0016477,GO:0016853,GO:0016860,GO:0016864,GO:0019058,GO:0019220,GO:0019222,GO:0019725,GO:0019827,GO:0019899,GO:0019900,GO:0019901,GO:0019953,GO:0021551,GO:0022008,GO:0022412,GO:0022414,GO:0022603,GO:0022604,GO:0022607,GO:0022610,GO:0023051,GO:0023052,GO:0023056,GO:0023057,GO:0030003,GO:0030016,GO:0030017,GO:0030027,GO:0030029,GO:0030030,GO:0030031,GO:0030036,GO:0030054,GO:0030055,GO:0030097,GO:0030141,GO:0030154,GO:0030155,GO:0030168,GO:0030175,GO:0030182,GO:0030198,GO:0030239,GO:0030260,GO:0030334,GO:0030335,GO:0030336,GO:0030425,GO:0030539,GO:0030659,GO:0030667,GO:0030707,GO:0030718,GO:0030855,GO:0030947,GO:0030949,GO:0031012,GO:0031032,GO:0031090,GO:0031091,GO:0031092,GO:0031175,GO:0031224,GO:0031226,GO:0031252,GO:0031253,GO:0031256,GO:0031258,GO:0031323,GO:0031324,GO:0031325,GO:0031399,GO:0031401,GO:0031410,GO:0031430,GO:0031527,GO:0031528,GO:0031589,GO:0031672,GO:0031982,GO:0032147,GO:0032231,GO:0032268,GO:0032270,GO:0032368,GO:0032369,GO:0032501,GO:0032502,GO:0032504,GO:0032587,GO:0032879,GO:0032940,GO:0032956,GO:0032970,GO:0032989,GO:0032990,GO:0032991,GO:0033043,GO:0033218,GO:0033627,GO:0033628,GO:0033630,GO:0033674,GO:0033688,GO:0033690,GO:0034103,GO:0034105,GO:0034109,GO:0034113,GO:0034329,GO:0034330,GO:0034446,GO:0034679,GO:0034683,GO:0034762,GO:0034765,GO:0035001,GO:0035099,GO:0035107,GO:0035112,GO:0035114,GO:0035120,GO:0035126,GO:0035152,GO:0035160,GO:0035162,GO:0035215,GO:0035220,GO:0035239,GO:0035272,GO:0035295,GO:0035866,GO:0035867,GO:0035868,GO:0036119,GO:0036120,GO:0036477,GO:0038023,GO:0038027,GO:0040007,GO:0040011,GO:0040012,GO:0040013,GO:0040017,GO:0040025,GO:0040028,GO:0042058,GO:0042059,GO:0042060,GO:0042127,GO:0042221,GO:0042277,GO:0042325,GO:0042327,GO:0042330,GO:0042470,GO:0042592,GO:0042692,GO:0042734,GO:0042802,GO:0042995,GO:0043005,GO:0043025,GO:0043034,GO:0043062,GO:0043085,GO:0043184,GO:0043226,GO:0043227,GO:0043228,GO:0043229,GO:0043231,GO:0043232,GO:0043235,GO:0043269,GO:0043277,GO:0043292,GO:0043408,GO:0043410,GO:0043519,GO:0043549,GO:0043900,GO:0043902,GO:0044057,GO:0044085,GO:0044087,GO:0044089,GO:0044093,GO:0044297,GO:0044403,GO:0044409,GO:0044419,GO:0044420,GO:0044421,GO:0044422,GO:0044424,GO:0044425,GO:0044433,GO:0044444,GO:0044446,GO:0044449,GO:0044456,GO:0044459,GO:0044463,GO:0044464,GO:0044703,GO:0044877,GO:0045055,GO:0045124,GO:0045165,GO:0045177,GO:0045178,GO:0045202,GO:0045211,GO:0045214,GO:0045595,GO:0045596,GO:0045597,GO:0045637,GO:0045639,GO:0045670,GO:0045672,GO:0045714,GO:0045715,GO:0045745,GO:0045765,GO:0045766,GO:0045780,GO:0045785,GO:0045859,GO:0045860,GO:0045933,GO:0045937,GO:0045987,GO:0046661,GO:0046718,GO:0046850,GO:0046852,GO:0046903,GO:0046982,GO:0046983,GO:0048008,GO:0048010,GO:0048145,GO:0048146,GO:0048332,GO:0048333,GO:0048468,GO:0048477,GO:0048513,GO:0048514,GO:0048518,GO:0048519,GO:0048522,GO:0048523,GO:0048534,GO:0048563,GO:0048565,GO:0048568,GO:0048569,GO:0048580,GO:0048583,GO:0048584,GO:0048585,GO:0048589,GO:0048598,GO:0048608,GO:0048609,GO:0048646,GO:0048660,GO:0048661,GO:0048666,GO:0048667,GO:0048699,GO:0048707,GO:0048729,GO:0048731,GO:0048732,GO:0048736,GO:0048737,GO:0048770,GO:0048803,GO:0048805,GO:0048806,GO:0048808,GO:0048812,GO:0048856,GO:0048858,GO:0048869,GO:0048870,GO:0048871,GO:0048878,GO:0050678,GO:0050679,GO:0050730,GO:0050731,GO:0050746,GO:0050748,GO:0050789,GO:0050790,GO:0050793,GO:0050794,GO:0050801,GO:0050803,GO:0050807,GO:0050817,GO:0050839,GO:0050840,GO:0050877,GO:0050878,GO:0050896,GO:0050900,GO:0050919,GO:0051049,GO:0051051,GO:0051093,GO:0051094,GO:0051128,GO:0051130,GO:0051146,GO:0051147,GO:0051149,GO:0051153,GO:0051155,GO:0051171,GO:0051172,GO:0051173,GO:0051174,GO:0051179,GO:0051234,GO:0051239,GO:0051240,GO:0051246,GO:0051247,GO:0051248,GO:0051270,GO:0051271,GO:0051272,GO:0051279,GO:0051282,GO:0051338,GO:0051347,GO:0051492,GO:0051493,GO:0051495,GO:0051674,GO:0051701,GO:0051704,GO:0051716,GO:0051806,GO:0051828,GO:0051924,GO:0051960,GO:0051962,GO:0055001,GO:0055002,GO:0055065,GO:0055074,GO:0055080,GO:0055082,GO:0055120,GO:0055123,GO:0060039,GO:0060055,GO:0060089,GO:0060249,GO:0060255,GO:0060278,GO:0060279,GO:0060284,GO:0060297,GO:0060298,GO:0060341,GO:0060429,GO:0060538,GO:0060541,GO:0060548,GO:0060560,GO:0060562,GO:0061061,GO:0061062,GO:0061097,GO:0061458,GO:0061564,GO:0062023,GO:0065007,GO:0065008,GO:0065009,GO:0070161,GO:0070372,GO:0070374,GO:0070527,GO:0070848,GO:0070851,GO:0070887,GO:0070925,GO:0071062,GO:0071133,GO:0071310,GO:0071363,GO:0071495,GO:0071840,GO:0071944,GO:0072124,GO:0072126,GO:0072325,GO:0072327,GO:0072358,GO:0072359,GO:0072503,GO:0072507,GO:0080090,GO:0090128,GO:0090129,GO:0090130,GO:0090132,GO:0090183,GO:0090184,GO:0090192,GO:0090193,GO:0090257,GO:0090287,GO:0090598,GO:0097060,GO:0097435,GO:0097447,GO:0097458,GO:0097485,GO:0097708,GO:0098552,GO:0098588,GO:0098590,GO:0098609,GO:0098636,GO:0098657,GO:0098727,GO:0098742,GO:0098771,GO:0098793,GO:0098794,GO:0098796,GO:0098797,GO:0098802,GO:0098805,GO:0098858,GO:0099080,GO:0099081,GO:0099503,GO:0099512,GO:0110020,GO:0110053,GO:0120025,GO:0120031,GO:0120036,GO:0120038,GO:0120039,GO:0140096,GO:1900024,GO:1900026,GO:1900729,GO:1900731,GO:1901184,GO:1901185,GO:1901342,GO:1901722,GO:1901724,GO:1902105,GO:1902107,GO:1902115,GO:1902117,GO:1902531,GO:1902533,GO:1902903,GO:1902905,GO:1903053,GO:1903169,GO:1903354,GO:1903356,GO:1903706,GO:1903708,GO:1904018,GO:1904062,GO:1904901,GO:1905952,GO:1905953,GO:2000026,GO:2000145,GO:2000146,GO:2000147,GO:2000241,GO:2000243,GO:2000401,GO:2000403,GO:2000404,GO:2000406,GO:2000474,GO:2000476
HiC_scaffold_16	AUGUSTUS	intron	41763124	41779367	1.0	+	.	ID=g7644.t1.intron1;Parent=g7644.t1
HiC_scaffold_16	AUGUSTUS	exon	41779368	41779453	.	+	.	ID=g7644.t1.exon2;Parent=g7644.t1
HiC_scaffold_16	AUGUSTUS	CDS	41779368	41779453	1.0	+	2	ID=g7644.t1.CDS2;Parent=g7644.t1
HiC_scaffold_16	AUGUSTUS	intron	41779454	41787510	1.0	+	.	ID=g7644.t1.intron2;Parent=g7644.t1
HiC_scaffold_16	AUGUSTUS	exon	41787511	41787706	.	+	.	ID=g7644.t1.exon3;Parent=g7644.t1
HiC_scaffold_16	AUGUSTUS	CDS	41787511	41787706	1.0	+	0	ID=g7644.t1.CDS3;Parent=g7644.t1
HiC_scaffold_16	AUGUSTUS	intron	41787707	41788594	1.0	+	.	ID=g7644.t1.intron3;Parent=g7644.t1
HiC_scaffold_16	AUGUSTUS	exon	41788595	41788847	.	+	.	ID=g7644.t1.exon4;Parent=g7644.t1
HiC_scaffold_16	AUGUSTUS	CDS	41788595	41788847	1.0	+	2	ID=g7644.t1.CDS4;Parent=g7644.t1
HiC_scaffold_16	AUGUSTUS	intron	41788848	41790156	1.0	+	.	ID=g7644.t1.intron4;Parent=g7644.t1
HiC_scaffold_16	AUGUSTUS	exon	41790157	41790319	.	+	.	ID=g7644.t1.exon5;Parent=g7644.t1
HiC_scaffold_16	AUGUSTUS	CDS	41790157	41790319	1.0	+	1	ID=g7644.t1.CDS5;Parent=g7644.t1
HiC_scaffold_16	AUGUSTUS	intron	41790320	41790951	1.0	+	.	ID=g7644.t1.intron5;Parent=g7644.t1
HiC_scaffold_16	AUGUSTUS	exon	41790952	41791113	.	+	.	ID=g7644.t1.exon6;Parent=g7644.t1
HiC_scaffold_16	AUGUSTUS	CDS	41790952	41791113	1.0	+	0	ID=g7644.t1.CDS6;Parent=g7644.t1
HiC_scaffold_16	AUGUSTUS	intron	41791114	41792949	1.0	+	.	ID=g7644.t1.intron6;Parent=g7644.t1
HiC_scaffold_16	AUGUSTUS	exon	41792950	41793045	.	+	.	ID=g7644.t1.exon7;Parent=g7644.t1
HiC_scaffold_16	AUGUSTUS	CDS	41792950	41793045	1.0	+	0	ID=g7644.t1.CDS7;Parent=g7644.t1
HiC_scaffold_16	AUGUSTUS	intron	41793046	41793554	1.0	+	.	ID=g7644.t1.intron7;Parent=g7644.t1
HiC_scaffold_16	AUGUSTUS	exon	41793555	41793644	.	+	.	ID=g7644.t1.exon8;Parent=g7644.t1
HiC_scaffold_16	AUGUSTUS	CDS	41793555	41793644	1.0	+	0	ID=g7644.t1.CDS8;Parent=g7644.t1
HiC_scaffold_16	AUGUSTUS	intron	41793645	41794390	1.0	+	.	ID=g7644.t1.intron8;Parent=g7644.t1
HiC_scaffold_16	AUGUSTUS	exon	41794391	41794525	.	+	.	ID=g7644.t1.exon9;Parent=g7644.t1
HiC_scaffold_16	AUGUSTUS	CDS	41794391	41794525	1.0	+	0	ID=g7644.t1.CDS9;Parent=g7644.t1
HiC_scaffold_16	AUGUSTUS	intron	41794526	41795726	1.0	+	.	ID=g7644.t1.intron9;Parent=g7644.t1
HiC_scaffold_16	AUGUSTUS	exon	41795727	41796156	.	+	.	ID=g7644.t1.exon10;Parent=g7644.t1
HiC_scaffold_16	AUGUSTUS	CDS	41795727	41796156	1.0	+	0	ID=g7644.t1.CDS10;Parent=g7644.t1
HiC_scaffold_16	AUGUSTUS	intron	41796157	41800322	1.0	+	.	ID=g7644.t1.intron10;Parent=g7644.t1
HiC_scaffold_16	AUGUSTUS	exon	41800323	41800545	.	+	.	ID=g7644.t1.exon11;Parent=g7644.t1
HiC_scaffold_16	AUGUSTUS	CDS	41800323	41800545	1.0	+	2	ID=g7644.t1.CDS11;Parent=g7644.t1
HiC_scaffold_16	AUGUSTUS	intron	41800546	41801446	1.0	+	.	ID=g7644.t1.intron11;Parent=g7644.t1
HiC_scaffold_16	AUGUSTUS	exon	41801447	41801547	.	+	.	ID=g7644.t1.exon12;Parent=g7644.t1
HiC_scaffold_16	AUGUSTUS	CDS	41801447	41801547	1.0	+	1	ID=g7644.t1.CDS12;Parent=g7644.t1
HiC_scaffold_16	AUGUSTUS	intron	41801548	41803944	1.0	+	.	ID=g7644.t1.intron12;Parent=g7644.t1
HiC_scaffold_16	AUGUSTUS	exon	41803945	41804064	.	+	.	ID=g7644.t1.exon13;Parent=g7644.t1
HiC_scaffold_16	AUGUSTUS	CDS	41803945	41804064	1.0	+	2	ID=g7644.t1.CDS13;Parent=g7644.t1
HiC_scaffold_16	AUGUSTUS	intron	41804065	41809234	1.0	+	.	ID=g7644.t1.intron13;Parent=g7644.t1
HiC_scaffold_16	AUGUSTUS	exon	41809235	41809401	.	+	.	ID=g7644.t1.exon14;Parent=g7644.t1
HiC_scaffold_16	AUGUSTUS	CDS	41809235	41809401	1.0	+	2	ID=g7644.t1.CDS14;Parent=g7644.t1
HiC_scaffold_16	AUGUSTUS	intron	41809402	41811307	1.0	+	.	ID=g7644.t1.intron14;Parent=g7644.t1
HiC_scaffold_16	AUGUSTUS	exon	41811308	41811373	.	+	.	ID=g7644.t1.exon15;Parent=g7644.t1
HiC_scaffold_16	AUGUSTUS	CDS	41811308	41811373	1.0	+	0	ID=g7644.t1.CDS15;Parent=g7644.t1
HiC_scaffold_16	AUGUSTUS	stop_codon	41811371	41811373	.	+	0	ID=g7644.t1.stop1;Parent=g7644.t1
HiC_scaffold_16	AUGUSTUS	start_codon	41844739	41844741	.	+	0	ID=g7645.t1.start1;Parent=g7645.t1
HiC_scaffold_16	AUGUSTUS	gene	41844739	41845227	.	+	.	ID=g7645
HiC_scaffold_16	AUGUSTUS	exon	41844739	41845227	.	+	.	ID=g7645.t1.exon1;Parent=g7645.t1
HiC_scaffold_16	AUGUSTUS	mRNA	41844739	41845227	1.0	+	.	ID=g7645.t1;Parent=g7645;em_target=10160.XP_004642709.1;em_score=328.5;em_evalue=3.3e-101;em_tcov=.;em_OGs=KOG2240@1|root,KOG2240@2759|Eukaryota,39KNZ@33154|Opisthokonta,3BH53@33208|Metazoa,3CV24@33213|Bilateria,488DT@7711|Chordata,495ZJ@7742|Vertebrata,3J1RJ@40674|Mammalia,3599P@314146|Euarchontoglires;em_COG_cat=K;em_desc=in utero embryonic development;em_max_annot_lvl=33208|Metazoa;em_Preferred_name=BTF3;em_KEGG_ko=ko:K01527;em_KEGG_Pathway=ko04214,map04214;em_BRITE=ko00000,ko00001;em_PFAMs=NAC;em_GOs=GO:0001701,GO:0005575,GO:0005622,GO:0005623,GO:0005634,GO:0005737,GO:0005829,GO:0006139,GO:0006351,GO:0006366,GO:0006725,GO:0006807,GO:0007275,GO:0008150,GO:0008152,GO:0009058,GO:0009059,GO:0009790,GO:0009792,GO:0009987,GO:0010467,GO:0016070,GO:0018130,GO:0019438,GO:0032501,GO:0032502,GO:0032774,GO:0034641,GO:0034645,GO:0034654,GO:0043009,GO:0043170,GO:0043226,GO:0043227,GO:0043229,GO:0043231,GO:0044237,GO:0044238,GO:0044249,GO:0044260,GO:0044271,GO:0044424,GO:0044444,GO:0044464,GO:0046483,GO:0048856,GO:0071704,GO:0090304,GO:0097659,GO:1901360,GO:1901362,GO:1901576
HiC_scaffold_16	AUGUSTUS	CDS	41844739	41845227	1.0	+	0	ID=g7645.t1.CDS1;Parent=g7645.t1
HiC_scaffold_16	AUGUSTUS	stop_codon	41845225	41845227	.	+	0	ID=g7645.t1.stop1;Parent=g7645.t1
HiC_scaffold_16	AUGUSTUS	start_codon	42304693	42304695	.	+	0	ID=g7646.t1.start1;Parent=g7646.t1
HiC_scaffold_16	gmst	start_codon	42304693	42304695	109.687325	+	0	ID=g7646.t2.start1;Parent=g7646.t2
HiC_scaffold_16	AUGUSTUS	exon	42304693	42304773	.	+	.	ID=g7646.t1.exon1;Parent=g7646.t1
HiC_scaffold_16	AUGUSTUS	CDS	42304693	42304773	1.0	+	0	ID=g7646.t1.CDS1;Parent=g7646.t1
HiC_scaffold_16	gmst	CDS	42304693	42304773	109.687325	+	0	ID=g7646.t2.CDS1;Parent=g7646.t2
HiC_scaffold_16	gmst	exon	42304693	42304773	109.687325	+	0	ID=g7646.t2.exon1;Parent=g7646.t2
HiC_scaffold_16	AUGUSTUS	gene	42304693	42414985	.	+	.	ID=g7646
HiC_scaffold_16	gmst	mRNA	42304693	42414985	.	+	.	ID=g7646.t2;Parent=g7646;em_target=9612.ENSCAFP00000019369;em_score=1606.8;em_evalue=0.0;em_tcov=.;em_OGs=KOG1151@1|root,KOG1151@2759|Eukaryota,38G9R@33154|Opisthokonta,3B9GQ@33208|Metazoa,3CT3M@33213|Bilateria,48833@7711|Chordata,4941F@7742|Vertebrata,3JC8D@40674|Mammalia,3ET87@33554|Carnivora;em_COG_cat=T;em_desc=Serine threonine-protein kinase tousled-like;em_max_annot_lvl=33208|Metazoa;em_Preferred_name=TLK2;em_EC=2.7.11.1;em_KEGG_ko=ko:K08864;em_BRITE=ko00000,ko01000,ko01001;em_PFAMs=Pkinase;em_GOs=GO:0000166,GO:0000228,GO:0000278,GO:0000785,GO:0000790,GO:0000792,GO:0001672,GO:0001932,GO:0001934,GO:0002376,GO:0003674,GO:0003824,GO:0004672,GO:0004674,GO:0005488,GO:0005515,GO:0005524,GO:0005575,GO:0005622,GO:0005623,GO:0005634,GO:0005694,GO:0005737,GO:0005856,GO:0005882,GO:0006325,GO:0006342,GO:0006355,GO:0006357,GO:0006464,GO:0006468,GO:0006793,GO:0006796,GO:0006807,GO:0006950,GO:0006955,GO:0006959,GO:0006974,GO:0006996,GO:0007049,GO:0007059,GO:0007154,GO:0007165,GO:0007275,GO:0008144,GO:0008150,GO:0008152,GO:0009314,GO:0009605,GO:0009607,GO:0009628,GO:0009790,GO:0009889,GO:0009890,GO:0009892,GO:0009893,GO:0009894,GO:0009895,GO:0009987,GO:0010212,GO:0010332,GO:0010468,GO:0010506,GO:0010507,GO:0010556,GO:0010558,GO:0010562,GO:0010604,GO:0010605,GO:0010629,GO:0016043,GO:0016301,GO:0016310,GO:0016458,GO:0016569,GO:0016570,GO:0016572,GO:0016740,GO:0016772,GO:0016773,GO:0017076,GO:0018105,GO:0018193,GO:0018209,GO:0019219,GO:0019220,GO:0019222,GO:0019538,GO:0019730,GO:0023052,GO:0030162,GO:0030554,GO:0031323,GO:0031324,GO:0031325,GO:0031326,GO:0031327,GO:0031329,GO:0031330,GO:0031399,GO:0031401,GO:0031974,GO:0031981,GO:0032268,GO:0032269,GO:0032270,GO:0032434,GO:0032435,GO:0032501,GO:0032502,GO:0032553,GO:0032555,GO:0032559,GO:0033043,GO:0033044,GO:0033554,GO:0033674,GO:0034401,GO:0035556,GO:0035639,GO:0036094,GO:0036211,GO:0040029,GO:0042176,GO:0042177,GO:0042325,GO:0042327,GO:0043085,GO:0043167,GO:0043168,GO:0043170,GO:0043207,GO:0043226,GO:0043227,GO:0043228,GO:0043229,GO:0043231,GO:0043232,GO:0043233,GO:0043412,GO:0043549,GO:0044093,GO:0044237,GO:0044238,GO:0044260,GO:0044267,GO:0044422,GO:0044424,GO:0044427,GO:0044428,GO:0044430,GO:0044444,GO:0044446,GO:0044454,GO:0044464,GO:0045111,GO:0045448,GO:0045814,GO:0045859,GO:0045860,GO:0045861,GO:0045892,GO:0045934,GO:0045937,GO:0046777,GO:0048471,GO:0048518,GO:0048519,GO:0048522,GO:0048523,GO:0048856,GO:0050789,GO:0050790,GO:0050794,GO:0050896,GO:0051128,GO:0051171,GO:0051172,GO:0051173,GO:0051174,GO:0051246,GO:0051247,GO:0051248,GO:0051252,GO:0051253,GO:0051276,GO:0051338,GO:0051347,GO:0051704,GO:0051707,GO:0051716,GO:0051726,GO:0060255,GO:0061136,GO:0065007,GO:0065009,GO:0070013,GO:0070828,GO:0070868,GO:0071214,GO:0071478,GO:0071479,GO:0071480,GO:0071704,GO:0071840,GO:0080090,GO:0097159,GO:0097367,GO:0097549,GO:0099080,GO:0099081,GO:0099512,GO:0099513,GO:0104004,GO:0140096,GO:1901265,GO:1901363,GO:1901564,GO:1901799,GO:1902275,GO:1902679,GO:1903050,GO:1903051,GO:1903362,GO:1903363,GO:1903506,GO:1903507,GO:2000058,GO:2000059,GO:2000112,GO:2000113,GO:2001141
HiC_scaffold_16	AUGUSTUS	mRNA	42304693	42414985	1.0	+	.	ID=g7646.t1;Parent=g7646;em_target=9612.ENSCAFP00000019369;em_score=1705.6;em_evalue=0.0;em_tcov=.;em_OGs=KOG1151@1|root,KOG1151@2759|Eukaryota,38G9R@33154|Opisthokonta,3B9GQ@33208|Metazoa,3CT3M@33213|Bilateria,48833@7711|Chordata,4941F@7742|Vertebrata,3JC8D@40674|Mammalia,3ET87@33554|Carnivora;em_COG_cat=T;em_desc=Serine threonine-protein kinase tousled-like;em_max_annot_lvl=33208|Metazoa;em_Preferred_name=TLK2;em_EC=2.7.11.1;em_KEGG_ko=ko:K08864;em_BRITE=ko00000,ko01000,ko01001;em_PFAMs=Pkinase;em_GOs=GO:0000166,GO:0000228,GO:0000278,GO:0000785,GO:0000790,GO:0000792,GO:0001672,GO:0001932,GO:0001934,GO:0002376,GO:0003674,GO:0003824,GO:0004672,GO:0004674,GO:0005488,GO:0005515,GO:0005524,GO:0005575,GO:0005622,GO:0005623,GO:0005634,GO:0005694,GO:0005737,GO:0005856,GO:0005882,GO:0006325,GO:0006342,GO:0006355,GO:0006357,GO:0006464,GO:0006468,GO:0006793,GO:0006796,GO:0006807,GO:0006950,GO:0006955,GO:0006959,GO:0006974,GO:0006996,GO:0007049,GO:0007059,GO:0007154,GO:0007165,GO:0007275,GO:0008144,GO:0008150,GO:0008152,GO:0009314,GO:0009605,GO:0009607,GO:0009628,GO:0009790,GO:0009889,GO:0009890,GO:0009892,GO:0009893,GO:0009894,GO:0009895,GO:0009987,GO:0010212,GO:0010332,GO:0010468,GO:0010506,GO:0010507,GO:0010556,GO:0010558,GO:0010562,GO:0010604,GO:0010605,GO:0010629,GO:0016043,GO:0016301,GO:0016310,GO:0016458,GO:0016569,GO:0016570,GO:0016572,GO:0016740,GO:0016772,GO:0016773,GO:0017076,GO:0018105,GO:0018193,GO:0018209,GO:0019219,GO:0019220,GO:0019222,GO:0019538,GO:0019730,GO:0023052,GO:0030162,GO:0030554,GO:0031323,GO:0031324,GO:0031325,GO:0031326,GO:0031327,GO:0031329,GO:0031330,GO:0031399,GO:0031401,GO:0031974,GO:0031981,GO:0032268,GO:0032269,GO:0032270,GO:0032434,GO:0032435,GO:0032501,GO:0032502,GO:0032553,GO:0032555,GO:0032559,GO:0033043,GO:0033044,GO:0033554,GO:0033674,GO:0034401,GO:0035556,GO:0035639,GO:0036094,GO:0036211,GO:0040029,GO:0042176,GO:0042177,GO:0042325,GO:0042327,GO:0043085,GO:0043167,GO:0043168,GO:0043170,GO:0043207,GO:0043226,GO:0043227,GO:0043228,GO:0043229,GO:0043231,GO:0043232,GO:0043233,GO:0043412,GO:0043549,GO:0044093,GO:0044237,GO:0044238,GO:0044260,GO:0044267,GO:0044422,GO:0044424,GO:0044427,GO:0044428,GO:0044430,GO:0044444,GO:0044446,GO:0044454,GO:0044464,GO:0045111,GO:0045448,GO:0045814,GO:0045859,GO:0045860,GO:0045861,GO:0045892,GO:0045934,GO:0045937,GO:0046777,GO:0048471,GO:0048518,GO:0048519,GO:0048522,GO:0048523,GO:0048856,GO:0050789,GO:0050790,GO:0050794,GO:0050896,GO:0051128,GO:0051171,GO:0051172,GO:0051173,GO:0051174,GO:0051246,GO:0051247,GO:0051248,GO:0051252,GO:0051253,GO:0051276,GO:0051338,GO:0051347,GO:0051704,GO:0051707,GO:0051716,GO:0051726,GO:0060255,GO:0061136,GO:0065007,GO:0065009,GO:0070013,GO:0070828,GO:0070868,GO:0071214,GO:0071478,GO:0071479,GO:0071480,GO:0071704,GO:0071840,GO:0080090,GO:0097159,GO:0097367,GO:0097549,GO:0099080,GO:0099081,GO:0099512,GO:0099513,GO:0104004,GO:0140096,GO:1901265,GO:1901363,GO:1901564,GO:1901799,GO:1902275,GO:1902679,GO:1903050,GO:1903051,GO:1903362,GO:1903363,GO:1903506,GO:1903507,GO:2000058,GO:2000059,GO:2000112,GO:2000113,GO:2001141
HiC_scaffold_16	AUGUSTUS	intron	42304774	42347547	1.0	+	.	ID=g7646.t1.intron1;Parent=g7646.t1
HiC_scaffold_16	gmst	intron	42304774	42347547	109.687325	+	0	ID=g7646.t2.intron1;Parent=g7646.t2
HiC_scaffold_16	AUGUSTUS	exon	42347548	42347619	.	+	.	ID=g7646.t1.exon2;Parent=g7646.t1
HiC_scaffold_16	AUGUSTUS	CDS	42347548	42347619	1.0	+	0	ID=g7646.t1.CDS2;Parent=g7646.t1
HiC_scaffold_16	gmst	CDS	42347548	42347619	109.687325	+	0	ID=g7646.t2.CDS2;Parent=g7646.t2
HiC_scaffold_16	gmst	exon	42347548	42347619	109.687325	+	0	ID=g7646.t2.exon2;Parent=g7646.t2
HiC_scaffold_16	AUGUSTUS	intron	42347620	42347824	1.0	+	.	ID=g7646.t1.intron2;Parent=g7646.t1
HiC_scaffold_16	gmst	intron	42347620	42347824	109.687325	+	0	ID=g7646.t2.intron2;Parent=g7646.t2
HiC_scaffold_16	AUGUSTUS	exon	42347825	42347894	.	+	.	ID=g7646.t1.exon3;Parent=g7646.t1
HiC_scaffold_16	AUGUSTUS	CDS	42347825	42347894	1.0	+	0	ID=g7646.t1.CDS3;Parent=g7646.t1
HiC_scaffold_16	gmst	CDS	42347825	42347894	109.687325	+	0	ID=g7646.t2.CDS3;Parent=g7646.t2
HiC_scaffold_16	gmst	exon	42347825	42347894	109.687325	+	0	ID=g7646.t2.exon3;Parent=g7646.t2
HiC_scaffold_16	AUGUSTUS	intron	42347895	42348897	1.0	+	.	ID=g7646.t1.intron3;Parent=g7646.t1
HiC_scaffold_16	gmst	intron	42347895	42348897	109.687325	+	0	ID=g7646.t2.intron3;Parent=g7646.t2
HiC_scaffold_16	AUGUSTUS	exon	42348898	42348941	.	+	.	ID=g7646.t1.exon4;Parent=g7646.t1
HiC_scaffold_16	AUGUSTUS	CDS	42348898	42348941	1.0	+	2	ID=g7646.t1.CDS4;Parent=g7646.t1
HiC_scaffold_16	gmst	CDS	42348898	42348941	109.687325	+	2	ID=g7646.t2.CDS4;Parent=g7646.t2
HiC_scaffold_16	gmst	exon	42348898	42348941	109.687325	+	2	ID=g7646.t2.exon4;Parent=g7646.t2
HiC_scaffold_16	AUGUSTUS	intron	42348942	42349674	1.0	+	.	ID=g7646.t1.intron4;Parent=g7646.t1
HiC_scaffold_16	gmst	intron	42348942	42357755	109.687325	+	0	ID=g7646.t2.intron4;Parent=g7646.t2
HiC_scaffold_16	AUGUSTUS	exon	42349675	42349770	.	+	.	ID=g7646.t1.exon5;Parent=g7646.t1
HiC_scaffold_16	AUGUSTUS	CDS	42349675	42349770	1.0	+	0	ID=g7646.t1.CDS5;Parent=g7646.t1
HiC_scaffold_16	AUGUSTUS	intron	42349771	42357755	1.0	+	.	ID=g7646.t1.intron5;Parent=g7646.t1
HiC_scaffold_16	AUGUSTUS	exon	42357756	42357923	.	+	.	ID=g7646.t1.exon6;Parent=g7646.t1
HiC_scaffold_16	AUGUSTUS	CDS	42357756	42357923	1.0	+	0	ID=g7646.t1.CDS6;Parent=g7646.t1
HiC_scaffold_16	gmst	CDS	42357756	42357923	109.687325	+	0	ID=g7646.t2.CDS5;Parent=g7646.t2
HiC_scaffold_16	gmst	exon	42357756	42357923	109.687325	+	0	ID=g7646.t2.exon5;Parent=g7646.t2
HiC_scaffold_16	AUGUSTUS	intron	42357924	42371649	1.0	+	.	ID=g7646.t1.intron6;Parent=g7646.t1
HiC_scaffold_16	gmst	intron	42357924	42371649	109.687325	+	0	ID=g7646.t2.intron5;Parent=g7646.t2
HiC_scaffold_16	AUGUSTUS	exon	42371650	42371745	.	+	.	ID=g7646.t1.exon7;Parent=g7646.t1
HiC_scaffold_16	AUGUSTUS	CDS	42371650	42371745	1.0	+	0	ID=g7646.t1.CDS7;Parent=g7646.t1
HiC_scaffold_16	gmst	CDS	42371650	42371745	109.687325	+	0	ID=g7646.t2.CDS6;Parent=g7646.t2
HiC_scaffold_16	gmst	exon	42371650	42371745	109.687325	+	0	ID=g7646.t2.exon6;Parent=g7646.t2
HiC_scaffold_16	AUGUSTUS	intron	42371746	42372959	1.0	+	.	ID=g7646.t1.intron7;Parent=g7646.t1
HiC_scaffold_16	gmst	intron	42371746	42372959	109.687325	+	0	ID=g7646.t2.intron6;Parent=g7646.t2
HiC_scaffold_16	AUGUSTUS	exon	42372960	42373052	.	+	.	ID=g7646.t1.exon8;Parent=g7646.t1
HiC_scaffold_16	AUGUSTUS	CDS	42372960	42373052	1.0	+	0	ID=g7646.t1.CDS8;Parent=g7646.t1
HiC_scaffold_16	gmst	CDS	42372960	42373052	109.687325	+	0	ID=g7646.t2.CDS7;Parent=g7646.t2
HiC_scaffold_16	gmst	exon	42372960	42373052	109.687325	+	0	ID=g7646.t2.exon7;Parent=g7646.t2
HiC_scaffold_16	AUGUSTUS	intron	42373053	42377813	1.0	+	.	ID=g7646.t1.intron8;Parent=g7646.t1
HiC_scaffold_16	gmst	intron	42373053	42377813	109.687325	+	0	ID=g7646.t2.intron7;Parent=g7646.t2
HiC_scaffold_16	AUGUSTUS	exon	42377814	42377924	.	+	.	ID=g7646.t1.exon9;Parent=g7646.t1
HiC_scaffold_16	AUGUSTUS	CDS	42377814	42377924	1.0	+	0	ID=g7646.t1.CDS9;Parent=g7646.t1
HiC_scaffold_16	gmst	CDS	42377814	42377924	109.687325	+	0	ID=g7646.t2.CDS8;Parent=g7646.t2
HiC_scaffold_16	gmst	exon	42377814	42377924	109.687325	+	0	ID=g7646.t2.exon8;Parent=g7646.t2
HiC_scaffold_16	AUGUSTUS	intron	42377925	42378876	1.0	+	.	ID=g7646.t1.intron9;Parent=g7646.t1
HiC_scaffold_16	gmst	intron	42377925	42378876	109.687325	+	0	ID=g7646.t2.intron8;Parent=g7646.t2
HiC_scaffold_16	AUGUSTUS	exon	42378877	42379013	.	+	.	ID=g7646.t1.exon10;Parent=g7646.t1
HiC_scaffold_16	AUGUSTUS	CDS	42378877	42379013	1.0	+	0	ID=g7646.t1.CDS10;Parent=g7646.t1
HiC_scaffold_16	gmst	CDS	42378877	42379013	109.687325	+	0	ID=g7646.t2.CDS9;Parent=g7646.t2
HiC_scaffold_16	gmst	exon	42378877	42379013	109.687325	+	0	ID=g7646.t2.exon9;Parent=g7646.t2
HiC_scaffold_16	AUGUSTUS	intron	42379014	42384803	1.0	+	.	ID=g7646.t1.intron10;Parent=g7646.t1
HiC_scaffold_16	gmst	intron	42379014	42384803	109.687325	+	0	ID=g7646.t2.intron9;Parent=g7646.t2
HiC_scaffold_16	AUGUSTUS	exon	42384804	42384956	.	+	.	ID=g7646.t1.exon11;Parent=g7646.t1
HiC_scaffold_16	AUGUSTUS	CDS	42384804	42384956	1.0	+	1	ID=g7646.t1.CDS11;Parent=g7646.t1
HiC_scaffold_16	gmst	CDS	42384804	42384956	109.687325	+	1	ID=g7646.t2.CDS10;Parent=g7646.t2
HiC_scaffold_16	gmst	exon	42384804	42384956	109.687325	+	1	ID=g7646.t2.exon10;Parent=g7646.t2
HiC_scaffold_16	AUGUSTUS	intron	42384957	42387251	1.0	+	.	ID=g7646.t1.intron11;Parent=g7646.t1
HiC_scaffold_16	gmst	intron	42384957	42387251	109.687325	+	0	ID=g7646.t2.intron10;Parent=g7646.t2
HiC_scaffold_16	AUGUSTUS	exon	42387252	42387318	.	+	.	ID=g7646.t1.exon12;Parent=g7646.t1
HiC_scaffold_16	AUGUSTUS	CDS	42387252	42387318	1.0	+	1	ID=g7646.t1.CDS12;Parent=g7646.t1
HiC_scaffold_16	gmst	CDS	42387252	42387318	109.687325	+	1	ID=g7646.t2.CDS11;Parent=g7646.t2
HiC_scaffold_16	gmst	exon	42387252	42387318	109.687325	+	1	ID=g7646.t2.exon11;Parent=g7646.t2
HiC_scaffold_16	AUGUSTUS	intron	42387319	42388923	1.0	+	.	ID=g7646.t1.intron12;Parent=g7646.t1
HiC_scaffold_16	gmst	intron	42387319	42388923	109.687325	+	0	ID=g7646.t2.intron11;Parent=g7646.t2
HiC_scaffold_16	AUGUSTUS	exon	42388924	42389021	.	+	.	ID=g7646.t1.exon13;Parent=g7646.t1
HiC_scaffold_16	AUGUSTUS	CDS	42388924	42389021	1.0	+	0	ID=g7646.t1.CDS13;Parent=g7646.t1
HiC_scaffold_16	gmst	CDS	42388924	42389021	109.687325	+	0	ID=g7646.t2.CDS12;Parent=g7646.t2
HiC_scaffold_16	gmst	exon	42388924	42389021	109.687325	+	0	ID=g7646.t2.exon12;Parent=g7646.t2
HiC_scaffold_16	AUGUSTUS	intron	42389022	42390774	1.0	+	.	ID=g7646.t1.intron13;Parent=g7646.t1
HiC_scaffold_16	gmst	intron	42389022	42390774	109.687325	+	0	ID=g7646.t2.intron12;Parent=g7646.t2
HiC_scaffold_16	AUGUSTUS	exon	42390775	42390856	.	+	.	ID=g7646.t1.exon14;Parent=g7646.t1
HiC_scaffold_16	AUGUSTUS	CDS	42390775	42390856	1.0	+	1	ID=g7646.t1.CDS14;Parent=g7646.t1
HiC_scaffold_16	gmst	CDS	42390775	42390856	109.687325	+	1	ID=g7646.t2.CDS13;Parent=g7646.t2
HiC_scaffold_16	gmst	exon	42390775	42390856	109.687325	+	1	ID=g7646.t2.exon13;Parent=g7646.t2
HiC_scaffold_16	AUGUSTUS	intron	42390857	42395046	1.0	+	.	ID=g7646.t1.intron14;Parent=g7646.t1
HiC_scaffold_16	gmst	intron	42390857	42395046	109.687325	+	0	ID=g7646.t2.intron13;Parent=g7646.t2
HiC_scaffold_16	AUGUSTUS	exon	42395047	42395138	.	+	.	ID=g7646.t1.exon15;Parent=g7646.t1
HiC_scaffold_16	AUGUSTUS	CDS	42395047	42395138	1.0	+	0	ID=g7646.t1.CDS15;Parent=g7646.t1
HiC_scaffold_16	gmst	CDS	42395047	42395138	109.687325	+	0	ID=g7646.t2.CDS14;Parent=g7646.t2
HiC_scaffold_16	gmst	exon	42395047	42395138	109.687325	+	0	ID=g7646.t2.exon14;Parent=g7646.t2
HiC_scaffold_16	AUGUSTUS	intron	42395139	42400482	1.0	+	.	ID=g7646.t1.intron15;Parent=g7646.t1
HiC_scaffold_16	gmst	intron	42395139	42400482	109.687325	+	0	ID=g7646.t2.intron14;Parent=g7646.t2
HiC_scaffold_16	AUGUSTUS	exon	42400483	42400572	.	+	.	ID=g7646.t1.exon16;Parent=g7646.t1
HiC_scaffold_16	AUGUSTUS	CDS	42400483	42400572	1.0	+	1	ID=g7646.t1.CDS16;Parent=g7646.t1
HiC_scaffold_16	gmst	CDS	42400483	42400572	109.687325	+	1	ID=g7646.t2.CDS15;Parent=g7646.t2
HiC_scaffold_16	gmst	exon	42400483	42400572	109.687325	+	1	ID=g7646.t2.exon15;Parent=g7646.t2
HiC_scaffold_16	AUGUSTUS	intron	42400573	42404049	1.0	+	.	ID=g7646.t1.intron16;Parent=g7646.t1
HiC_scaffold_16	gmst	intron	42400573	42404049	109.687325	+	0	ID=g7646.t2.intron15;Parent=g7646.t2
HiC_scaffold_16	AUGUSTUS	exon	42404050	42404219	.	+	.	ID=g7646.t1.exon17;Parent=g7646.t1
HiC_scaffold_16	AUGUSTUS	CDS	42404050	42404219	1.0	+	1	ID=g7646.t1.CDS17;Parent=g7646.t1
HiC_scaffold_16	gmst	CDS	42404050	42404219	109.687325	+	1	ID=g7646.t2.CDS16;Parent=g7646.t2
HiC_scaffold_16	gmst	exon	42404050	42404219	109.687325	+	1	ID=g7646.t2.exon16;Parent=g7646.t2
HiC_scaffold_16	AUGUSTUS	intron	42404220	42405462	1.0	+	.	ID=g7646.t1.intron17;Parent=g7646.t1
HiC_scaffold_16	gmst	intron	42404220	42405462	109.687325	+	0	ID=g7646.t2.intron16;Parent=g7646.t2
HiC_scaffold_16	AUGUSTUS	exon	42405463	42405601	.	+	.	ID=g7646.t1.exon18;Parent=g7646.t1
HiC_scaffold_16	AUGUSTUS	CDS	42405463	42405601	1.0	+	2	ID=g7646.t1.CDS18;Parent=g7646.t1
HiC_scaffold_16	gmst	CDS	42405463	42405601	109.687325	+	2	ID=g7646.t2.CDS17;Parent=g7646.t2
HiC_scaffold_16	gmst	exon	42405463	42405601	109.687325	+	2	ID=g7646.t2.exon17;Parent=g7646.t2
HiC_scaffold_16	AUGUSTUS	intron	42405602	42410635	1.0	+	.	ID=g7646.t1.intron18;Parent=g7646.t1
HiC_scaffold_16	gmst	intron	42405602	42410635	109.687325	+	0	ID=g7646.t2.intron17;Parent=g7646.t2
HiC_scaffold_16	AUGUSTUS	exon	42410636	42410747	.	+	.	ID=g7646.t1.exon19;Parent=g7646.t1
HiC_scaffold_16	AUGUSTUS	CDS	42410636	42410747	1.0	+	1	ID=g7646.t1.CDS19;Parent=g7646.t1
HiC_scaffold_16	gmst	CDS	42410636	42410747	109.687325	+	1	ID=g7646.t2.CDS18;Parent=g7646.t2
HiC_scaffold_16	gmst	exon	42410636	42410747	109.687325	+	1	ID=g7646.t2.exon18;Parent=g7646.t2
HiC_scaffold_16	AUGUSTUS	intron	42410748	42412566	1.0	+	.	ID=g7646.t1.intron19;Parent=g7646.t1
HiC_scaffold_16	gmst	intron	42410748	42412566	109.687325	+	0	ID=g7646.t2.intron18;Parent=g7646.t2
HiC_scaffold_16	AUGUSTUS	exon	42412567	42412674	.	+	.	ID=g7646.t1.exon20;Parent=g7646.t1
HiC_scaffold_16	AUGUSTUS	CDS	42412567	42412674	1.0	+	0	ID=g7646.t1.CDS20;Parent=g7646.t1
HiC_scaffold_16	gmst	CDS	42412567	42412674	109.687325	+	0	ID=g7646.t2.CDS19;Parent=g7646.t2
HiC_scaffold_16	gmst	exon	42412567	42412674	109.687325	+	0	ID=g7646.t2.exon19;Parent=g7646.t2
HiC_scaffold_16	AUGUSTUS	intron	42412675	42414811	1.0	+	.	ID=g7646.t1.intron20;Parent=g7646.t1
HiC_scaffold_16	gmst	intron	42412675	42414811	109.687325	+	0	ID=g7646.t2.intron19;Parent=g7646.t2
HiC_scaffold_16	AUGUSTUS	exon	42414812	42414985	.	+	.	ID=g7646.t1.exon21;Parent=g7646.t1
HiC_scaffold_16	AUGUSTUS	CDS	42414812	42414985	1.0	+	0	ID=g7646.t1.CDS21;Parent=g7646.t1
HiC_scaffold_16	gmst	CDS	42414812	42414985	109.687325	+	0	ID=g7646.t2.CDS20;Parent=g7646.t2
HiC_scaffold_16	gmst	exon	42414812	42414985	109.687325	+	0	ID=g7646.t2.exon20;Parent=g7646.t2
HiC_scaffold_16	AUGUSTUS	stop_codon	42414983	42414985	.	+	0	ID=g7646.t1.stop1;Parent=g7646.t1
HiC_scaffold_16	gmst	stop_codon	42414983	42414985	109.687325	+	0	ID=g7646.t2.stop1;Parent=g7646.t2
HiC_scaffold_16	AUGUSTUS	stop_codon	42426702	42426704	.	-	0	ID=g7647.t1.stop1;Parent=g7647.t1
HiC_scaffold_16	AUGUSTUS	gene	42426702	42427304	.	-	.	ID=g7647
HiC_scaffold_16	AUGUSTUS	exon	42426702	42427304	.	-	.	ID=g7647.t1.exon1;Parent=g7647.t1
HiC_scaffold_16	AUGUSTUS	mRNA	42426702	42427304	1.0	-	.	ID=g7647.t1;Parent=g7647
HiC_scaffold_16	AUGUSTUS	CDS	42426702	42427304	1.0	-	0	ID=g7647.t1.CDS1;Parent=g7647.t1
HiC_scaffold_16	AUGUSTUS	start_codon	42427302	42427304	.	-	0	ID=g7647.t1.start1;Parent=g7647.t1
HiC_scaffold_16	AUGUSTUS	start_codon	42427395	42427397	.	+	0	ID=g7648.t1.start1;Parent=g7648.t1
HiC_scaffold_16	AUGUSTUS	start_codon	42427395	42427397	.	+	0	ID=g7648.t2.start1;Parent=g7648.t2
HiC_scaffold_16	AUGUSTUS	exon	42427395	42427530	.	+	.	ID=g7648.t1.exon1;Parent=g7648.t1
HiC_scaffold_16	AUGUSTUS	exon	42427395	42427530	.	+	.	ID=g7648.t2.exon1;Parent=g7648.t2
HiC_scaffold_16	AUGUSTUS	CDS	42427395	42427530	1.0	+	0	ID=g7648.t1.CDS1;Parent=g7648.t1
HiC_scaffold_16	AUGUSTUS	CDS	42427395	42427530	1.0	+	0	ID=g7648.t2.CDS1;Parent=g7648.t2
HiC_scaffold_16	AUGUSTUS	gene	42427395	42481455	.	+	.	ID=g7648
HiC_scaffold_16	AUGUSTUS	mRNA	42427395	42481455	1.0	+	.	ID=g7648.t1;Parent=g7648;em_target=28737.XP_006897861.1;em_score=3312.1;em_evalue=0.0;em_tcov=.;em_OGs=KOG4297@1|root,KOG4297@2759|Eukaryota,38GR9@33154|Opisthokonta,3BBE1@33208|Metazoa,3CTZ0@33213|Bilateria,48K2R@7711|Chordata,49H5N@7742|Vertebrata,3JJR1@40674|Mammalia,358SH@311790|Afrotheria;em_COG_cat=TV;em_desc=C-type mannose receptor 2;em_max_annot_lvl=33208|Metazoa;em_PFAMs=F5_F8_type_C,Laminin_G_3,Lectin_C,SEA,fn2;em_Preferred_name=MRC2;em_KEGG_ko=ko:K06560;em_KEGG_Pathway=ko04145,ko05152,map04145,map05152;em_BRITE=ko00000,ko00001,ko04090,ko04091,ko04131
HiC_scaffold_16	AUGUSTUS	mRNA	42427395	42481455	1.0	+	.	ID=g7648.t2;Parent=g7648;em_target=28737.XP_006897861.1;em_score=3318.9;em_evalue=0.0;em_tcov=.;em_OGs=KOG4297@1|root,KOG4297@2759|Eukaryota,38GR9@33154|Opisthokonta,3BBE1@33208|Metazoa,3CTZ0@33213|Bilateria,48K2R@7711|Chordata,49H5N@7742|Vertebrata,3JJR1@40674|Mammalia,358SH@311790|Afrotheria;em_COG_cat=TV;em_desc=C-type mannose receptor 2;em_max_annot_lvl=33208|Metazoa;em_PFAMs=F5_F8_type_C,Laminin_G_3,Lectin_C,SEA,fn2;em_Preferred_name=MRC2;em_KEGG_ko=ko:K06560;em_KEGG_Pathway=ko04145,ko05152,map04145,map05152;em_BRITE=ko00000,ko00001,ko04090,ko04091,ko04131
HiC_scaffold_16	AUGUSTUS	intron	42427531	42459266	1.0	+	.	ID=g7648.t1.intron1;Parent=g7648.t1
HiC_scaffold_16	AUGUSTUS	intron	42427531	42459266	1.0	+	.	ID=g7648.t2.intron1;Parent=g7648.t2
HiC_scaffold_16	AUGUSTUS	exon	42459267	42459668	.	+	.	ID=g7648.t1.exon2;Parent=g7648.t1
HiC_scaffold_16	AUGUSTUS	exon	42459267	42459668	.	+	.	ID=g7648.t2.exon2;Parent=g7648.t2
HiC_scaffold_16	AUGUSTUS	CDS	42459267	42459668	1.0	+	2	ID=g7648.t1.CDS2;Parent=g7648.t1
HiC_scaffold_16	AUGUSTUS	CDS	42459267	42459668	1.0	+	2	ID=g7648.t2.CDS2;Parent=g7648.t2
HiC_scaffold_16	AUGUSTUS	intron	42459669	42460338	1.0	+	.	ID=g7648.t1.intron2;Parent=g7648.t1
HiC_scaffold_16	AUGUSTUS	intron	42459669	42460338	1.0	+	.	ID=g7648.t2.intron2;Parent=g7648.t2
HiC_scaffold_16	AUGUSTUS	exon	42460339	42460512	.	+	.	ID=g7648.t1.exon3;Parent=g7648.t1
HiC_scaffold_16	AUGUSTUS	exon	42460339	42460512	.	+	.	ID=g7648.t2.exon3;Parent=g7648.t2
HiC_scaffold_16	AUGUSTUS	CDS	42460339	42460512	1.0	+	2	ID=g7648.t1.CDS3;Parent=g7648.t1
HiC_scaffold_16	AUGUSTUS	CDS	42460339	42460512	1.0	+	2	ID=g7648.t2.CDS3;Parent=g7648.t2
HiC_scaffold_16	AUGUSTUS	intron	42460513	42460714	1.0	+	.	ID=g7648.t1.intron3;Parent=g7648.t1
HiC_scaffold_16	AUGUSTUS	intron	42460513	42460714	1.0	+	.	ID=g7648.t2.intron3;Parent=g7648.t2
HiC_scaffold_16	AUGUSTUS	exon	42460715	42460879	.	+	.	ID=g7648.t1.exon4;Parent=g7648.t1
HiC_scaffold_16	AUGUSTUS	exon	42460715	42460879	.	+	.	ID=g7648.t2.exon4;Parent=g7648.t2
HiC_scaffold_16	AUGUSTUS	CDS	42460715	42460879	1.0	+	2	ID=g7648.t1.CDS4;Parent=g7648.t1
HiC_scaffold_16	AUGUSTUS	CDS	42460715	42460879	1.0	+	2	ID=g7648.t2.CDS4;Parent=g7648.t2
HiC_scaffold_16	AUGUSTUS	intron	42460880	42461097	1.0	+	.	ID=g7648.t1.intron4;Parent=g7648.t1
HiC_scaffold_16	AUGUSTUS	intron	42460880	42461097	1.0	+	.	ID=g7648.t2.intron4;Parent=g7648.t2
HiC_scaffold_16	AUGUSTUS	exon	42461098	42461211	.	+	.	ID=g7648.t1.exon5;Parent=g7648.t1
HiC_scaffold_16	AUGUSTUS	exon	42461098	42461211	.	+	.	ID=g7648.t2.exon5;Parent=g7648.t2
HiC_scaffold_16	AUGUSTUS	CDS	42461098	42461211	1.0	+	2	ID=g7648.t1.CDS5;Parent=g7648.t1
HiC_scaffold_16	AUGUSTUS	CDS	42461098	42461211	1.0	+	2	ID=g7648.t2.CDS5;Parent=g7648.t2
HiC_scaffold_16	AUGUSTUS	intron	42461212	42461576	1.0	+	.	ID=g7648.t1.intron5;Parent=g7648.t1
HiC_scaffold_16	AUGUSTUS	intron	42461212	42461576	1.0	+	.	ID=g7648.t2.intron5;Parent=g7648.t2
HiC_scaffold_16	AUGUSTUS	exon	42461577	42461720	.	+	.	ID=g7648.t1.exon6;Parent=g7648.t1
HiC_scaffold_16	AUGUSTUS	exon	42461577	42461720	.	+	.	ID=g7648.t2.exon6;Parent=g7648.t2
HiC_scaffold_16	AUGUSTUS	CDS	42461577	42461720	1.0	+	2	ID=g7648.t1.CDS6;Parent=g7648.t1
HiC_scaffold_16	AUGUSTUS	CDS	42461577	42461720	1.0	+	2	ID=g7648.t2.CDS6;Parent=g7648.t2
HiC_scaffold_16	AUGUSTUS	intron	42461721	42464418	1.0	+	.	ID=g7648.t1.intron6;Parent=g7648.t1
HiC_scaffold_16	AUGUSTUS	intron	42461721	42464418	1.0	+	.	ID=g7648.t2.intron6;Parent=g7648.t2
HiC_scaffold_16	AUGUSTUS	exon	42464419	42464607	.	+	.	ID=g7648.t1.exon7;Parent=g7648.t1
HiC_scaffold_16	AUGUSTUS	exon	42464419	42464607	.	+	.	ID=g7648.t2.exon7;Parent=g7648.t2
HiC_scaffold_16	AUGUSTUS	CDS	42464419	42464607	1.0	+	2	ID=g7648.t1.CDS7;Parent=g7648.t1
HiC_scaffold_16	AUGUSTUS	CDS	42464419	42464607	1.0	+	2	ID=g7648.t2.CDS7;Parent=g7648.t2
HiC_scaffold_16	AUGUSTUS	intron	42464608	42464747	1.0	+	.	ID=g7648.t1.intron7;Parent=g7648.t1
HiC_scaffold_16	AUGUSTUS	intron	42464608	42464747	1.0	+	.	ID=g7648.t2.intron7;Parent=g7648.t2
HiC_scaffold_16	AUGUSTUS	exon	42464748	42464902	.	+	.	ID=g7648.t1.exon8;Parent=g7648.t1
HiC_scaffold_16	AUGUSTUS	exon	42464748	42464902	.	+	.	ID=g7648.t2.exon8;Parent=g7648.t2
HiC_scaffold_16	AUGUSTUS	CDS	42464748	42464902	1.0	+	2	ID=g7648.t1.CDS8;Parent=g7648.t1
HiC_scaffold_16	AUGUSTUS	CDS	42464748	42464902	1.0	+	2	ID=g7648.t2.CDS8;Parent=g7648.t2
HiC_scaffold_16	AUGUSTUS	intron	42464903	42465827	1.0	+	.	ID=g7648.t1.intron8;Parent=g7648.t1
HiC_scaffold_16	AUGUSTUS	intron	42464903	42465827	1.0	+	.	ID=g7648.t2.intron8;Parent=g7648.t2
HiC_scaffold_16	AUGUSTUS	exon	42465828	42465935	.	+	.	ID=g7648.t1.exon9;Parent=g7648.t1
HiC_scaffold_16	AUGUSTUS	exon	42465828	42465935	.	+	.	ID=g7648.t2.exon9;Parent=g7648.t2
HiC_scaffold_16	AUGUSTUS	CDS	42465828	42465935	1.0	+	0	ID=g7648.t1.CDS9;Parent=g7648.t1
HiC_scaffold_16	AUGUSTUS	CDS	42465828	42465935	1.0	+	0	ID=g7648.t2.CDS9;Parent=g7648.t2
HiC_scaffold_16	AUGUSTUS	intron	42465936	42468057	1.0	+	.	ID=g7648.t1.intron9;Parent=g7648.t1
HiC_scaffold_16	AUGUSTUS	intron	42465936	42468057	1.0	+	.	ID=g7648.t2.intron9;Parent=g7648.t2
HiC_scaffold_16	AUGUSTUS	exon	42468058	42468173	.	+	.	ID=g7648.t1.exon10;Parent=g7648.t1
HiC_scaffold_16	AUGUSTUS	exon	42468058	42468173	.	+	.	ID=g7648.t2.exon10;Parent=g7648.t2
HiC_scaffold_16	AUGUSTUS	CDS	42468058	42468173	1.0	+	0	ID=g7648.t1.CDS10;Parent=g7648.t1
HiC_scaffold_16	AUGUSTUS	CDS	42468058	42468173	1.0	+	0	ID=g7648.t2.CDS10;Parent=g7648.t2
HiC_scaffold_16	AUGUSTUS	intron	42468174	42468621	1.0	+	.	ID=g7648.t1.intron10;Parent=g7648.t1
HiC_scaffold_16	AUGUSTUS	intron	42468174	42468621	1.0	+	.	ID=g7648.t2.intron10;Parent=g7648.t2
HiC_scaffold_16	AUGUSTUS	exon	42468622	42468770	.	+	.	ID=g7648.t1.exon11;Parent=g7648.t1
HiC_scaffold_16	AUGUSTUS	exon	42468622	42468770	.	+	.	ID=g7648.t2.exon11;Parent=g7648.t2
HiC_scaffold_16	AUGUSTUS	CDS	42468622	42468770	1.0	+	1	ID=g7648.t1.CDS11;Parent=g7648.t1
HiC_scaffold_16	AUGUSTUS	CDS	42468622	42468770	1.0	+	1	ID=g7648.t2.CDS11;Parent=g7648.t2
HiC_scaffold_16	AUGUSTUS	intron	42468771	42469343	1.0	+	.	ID=g7648.t1.intron11;Parent=g7648.t1
HiC_scaffold_16	AUGUSTUS	intron	42468771	42469343	1.0	+	.	ID=g7648.t2.intron11;Parent=g7648.t2
HiC_scaffold_16	AUGUSTUS	exon	42469344	42469561	.	+	.	ID=g7648.t1.exon12;Parent=g7648.t1
HiC_scaffold_16	AUGUSTUS	exon	42469344	42469561	.	+	.	ID=g7648.t2.exon12;Parent=g7648.t2
HiC_scaffold_16	AUGUSTUS	CDS	42469344	42469561	1.0	+	2	ID=g7648.t1.CDS12;Parent=g7648.t1
HiC_scaffold_16	AUGUSTUS	CDS	42469344	42469561	1.0	+	2	ID=g7648.t2.CDS12;Parent=g7648.t2
HiC_scaffold_16	AUGUSTUS	intron	42469562	42470518	1.0	+	.	ID=g7648.t1.intron12;Parent=g7648.t1
HiC_scaffold_16	AUGUSTUS	intron	42469562	42470518	1.0	+	.	ID=g7648.t2.intron12;Parent=g7648.t2
HiC_scaffold_16	AUGUSTUS	exon	42470519	42470661	.	+	.	ID=g7648.t1.exon13;Parent=g7648.t1
HiC_scaffold_16	AUGUSTUS	exon	42470519	42470661	.	+	.	ID=g7648.t2.exon13;Parent=g7648.t2
HiC_scaffold_16	AUGUSTUS	CDS	42470519	42470661	1.0	+	0	ID=g7648.t1.CDS13;Parent=g7648.t1
HiC_scaffold_16	AUGUSTUS	CDS	42470519	42470661	1.0	+	0	ID=g7648.t2.CDS13;Parent=g7648.t2
HiC_scaffold_16	AUGUSTUS	intron	42470662	42471767	1.0	+	.	ID=g7648.t1.intron13;Parent=g7648.t1
HiC_scaffold_16	AUGUSTUS	intron	42470662	42471767	1.0	+	.	ID=g7648.t2.intron13;Parent=g7648.t2
HiC_scaffold_16	AUGUSTUS	exon	42471768	42471870	.	+	.	ID=g7648.t1.exon14;Parent=g7648.t1
HiC_scaffold_16	AUGUSTUS	exon	42471768	42471870	.	+	.	ID=g7648.t2.exon14;Parent=g7648.t2
HiC_scaffold_16	AUGUSTUS	CDS	42471768	42471870	1.0	+	1	ID=g7648.t1.CDS14;Parent=g7648.t1
HiC_scaffold_16	AUGUSTUS	CDS	42471768	42471870	1.0	+	1	ID=g7648.t2.CDS14;Parent=g7648.t2
HiC_scaffold_16	AUGUSTUS	intron	42471871	42472132	1.0	+	.	ID=g7648.t1.intron14;Parent=g7648.t1
HiC_scaffold_16	AUGUSTUS	intron	42471871	42472132	1.0	+	.	ID=g7648.t2.intron14;Parent=g7648.t2
HiC_scaffold_16	AUGUSTUS	exon	42472133	42472271	.	+	.	ID=g7648.t1.exon15;Parent=g7648.t1
HiC_scaffold_16	AUGUSTUS	exon	42472133	42472271	.	+	.	ID=g7648.t2.exon15;Parent=g7648.t2
HiC_scaffold_16	AUGUSTUS	CDS	42472133	42472271	1.0	+	0	ID=g7648.t1.CDS15;Parent=g7648.t1
HiC_scaffold_16	AUGUSTUS	CDS	42472133	42472271	1.0	+	0	ID=g7648.t2.CDS15;Parent=g7648.t2
HiC_scaffold_16	AUGUSTUS	intron	42472272	42472381	1.0	+	.	ID=g7648.t1.intron15;Parent=g7648.t1
HiC_scaffold_16	AUGUSTUS	intron	42472272	42472381	1.0	+	.	ID=g7648.t2.intron15;Parent=g7648.t2
HiC_scaffold_16	AUGUSTUS	exon	42472382	42472417	.	+	.	ID=g7648.t1.exon16;Parent=g7648.t1
HiC_scaffold_16	AUGUSTUS	exon	42472382	42472417	.	+	.	ID=g7648.t2.exon16;Parent=g7648.t2
HiC_scaffold_16	AUGUSTUS	CDS	42472382	42472417	1.0	+	2	ID=g7648.t1.CDS16;Parent=g7648.t1
HiC_scaffold_16	AUGUSTUS	CDS	42472382	42472417	1.0	+	2	ID=g7648.t2.CDS16;Parent=g7648.t2
HiC_scaffold_16	AUGUSTUS	intron	42472418	42472736	1.0	+	.	ID=g7648.t1.intron16;Parent=g7648.t1
HiC_scaffold_16	AUGUSTUS	intron	42472418	42472736	1.0	+	.	ID=g7648.t2.intron16;Parent=g7648.t2
HiC_scaffold_16	AUGUSTUS	exon	42472737	42472897	.	+	.	ID=g7648.t1.exon17;Parent=g7648.t1
HiC_scaffold_16	AUGUSTUS	exon	42472737	42472897	.	+	.	ID=g7648.t2.exon17;Parent=g7648.t2
HiC_scaffold_16	AUGUSTUS	CDS	42472737	42472897	1.0	+	2	ID=g7648.t1.CDS17;Parent=g7648.t1
HiC_scaffold_16	AUGUSTUS	CDS	42472737	42472897	1.0	+	2	ID=g7648.t2.CDS17;Parent=g7648.t2
HiC_scaffold_16	AUGUSTUS	intron	42472898	42472995	1.0	+	.	ID=g7648.t1.intron17;Parent=g7648.t1
HiC_scaffold_16	AUGUSTUS	intron	42472898	42472995	1.0	+	.	ID=g7648.t2.intron17;Parent=g7648.t2
HiC_scaffold_16	AUGUSTUS	exon	42472996	42473063	.	+	.	ID=g7648.t1.exon18;Parent=g7648.t1
HiC_scaffold_16	AUGUSTUS	exon	42472996	42473063	.	+	.	ID=g7648.t2.exon18;Parent=g7648.t2
HiC_scaffold_16	AUGUSTUS	CDS	42472996	42473063	1.0	+	0	ID=g7648.t1.CDS18;Parent=g7648.t1
HiC_scaffold_16	AUGUSTUS	CDS	42472996	42473063	1.0	+	0	ID=g7648.t2.CDS18;Parent=g7648.t2
HiC_scaffold_16	AUGUSTUS	intron	42473064	42473740	1.0	+	.	ID=g7648.t1.intron18;Parent=g7648.t1
HiC_scaffold_16	AUGUSTUS	intron	42473064	42473740	1.0	+	.	ID=g7648.t2.intron18;Parent=g7648.t2
HiC_scaffold_16	AUGUSTUS	exon	42473741	42473841	.	+	.	ID=g7648.t1.exon19;Parent=g7648.t1
HiC_scaffold_16	AUGUSTUS	exon	42473741	42473841	.	+	.	ID=g7648.t2.exon19;Parent=g7648.t2
HiC_scaffold_16	AUGUSTUS	CDS	42473741	42473841	1.0	+	1	ID=g7648.t1.CDS19;Parent=g7648.t1
HiC_scaffold_16	AUGUSTUS	CDS	42473741	42473841	1.0	+	1	ID=g7648.t2.CDS19;Parent=g7648.t2
HiC_scaffold_16	AUGUSTUS	intron	42473842	42474158	1.0	+	.	ID=g7648.t1.intron19;Parent=g7648.t1
HiC_scaffold_16	AUGUSTUS	intron	42473842	42474158	1.0	+	.	ID=g7648.t2.intron19;Parent=g7648.t2
HiC_scaffold_16	AUGUSTUS	exon	42474159	42474301	.	+	.	ID=g7648.t1.exon20;Parent=g7648.t1
HiC_scaffold_16	AUGUSTUS	exon	42474159	42474301	.	+	.	ID=g7648.t2.exon20;Parent=g7648.t2
HiC_scaffold_16	AUGUSTUS	CDS	42474159	42474301	1.0	+	2	ID=g7648.t1.CDS20;Parent=g7648.t1
HiC_scaffold_16	AUGUSTUS	CDS	42474159	42474301	1.0	+	2	ID=g7648.t2.CDS20;Parent=g7648.t2
HiC_scaffold_16	AUGUSTUS	intron	42474302	42477776	1.0	+	.	ID=g7648.t1.intron20;Parent=g7648.t1
HiC_scaffold_16	AUGUSTUS	intron	42474302	42477776	1.0	+	.	ID=g7648.t2.intron20;Parent=g7648.t2
HiC_scaffold_16	AUGUSTUS	exon	42477777	42477891	.	+	.	ID=g7648.t1.exon21;Parent=g7648.t1
HiC_scaffold_16	AUGUSTUS	exon	42477777	42477891	.	+	.	ID=g7648.t2.exon21;Parent=g7648.t2
HiC_scaffold_16	AUGUSTUS	CDS	42477777	42477891	1.0	+	0	ID=g7648.t1.CDS21;Parent=g7648.t1
HiC_scaffold_16	AUGUSTUS	CDS	42477777	42477891	1.0	+	0	ID=g7648.t2.CDS21;Parent=g7648.t2
HiC_scaffold_16	AUGUSTUS	intron	42477892	42478028	1.0	+	.	ID=g7648.t1.intron21;Parent=g7648.t1
HiC_scaffold_16	AUGUSTUS	intron	42477892	42478028	1.0	+	.	ID=g7648.t2.intron21;Parent=g7648.t2
HiC_scaffold_16	AUGUSTUS	exon	42478029	42478192	.	+	.	ID=g7648.t1.exon22;Parent=g7648.t1
HiC_scaffold_16	AUGUSTUS	exon	42478029	42478192	.	+	.	ID=g7648.t2.exon22;Parent=g7648.t2
HiC_scaffold_16	AUGUSTUS	CDS	42478029	42478192	1.0	+	2	ID=g7648.t1.CDS22;Parent=g7648.t1
HiC_scaffold_16	AUGUSTUS	CDS	42478029	42478192	1.0	+	2	ID=g7648.t2.CDS22;Parent=g7648.t2
HiC_scaffold_16	AUGUSTUS	intron	42478193	42478340	1.0	+	.	ID=g7648.t1.intron22;Parent=g7648.t1
HiC_scaffold_16	AUGUSTUS	intron	42478193	42478340	1.0	+	.	ID=g7648.t2.intron22;Parent=g7648.t2
HiC_scaffold_16	AUGUSTUS	exon	42478341	42478449	.	+	.	ID=g7648.t1.exon23;Parent=g7648.t1
HiC_scaffold_16	AUGUSTUS	exon	42478341	42478449	.	+	.	ID=g7648.t2.exon23;Parent=g7648.t2
HiC_scaffold_16	AUGUSTUS	CDS	42478341	42478449	1.0	+	0	ID=g7648.t1.CDS23;Parent=g7648.t1
HiC_scaffold_16	AUGUSTUS	CDS	42478341	42478449	1.0	+	0	ID=g7648.t2.CDS23;Parent=g7648.t2
HiC_scaffold_16	AUGUSTUS	intron	42478450	42478994	1.0	+	.	ID=g7648.t1.intron23;Parent=g7648.t1
HiC_scaffold_16	AUGUSTUS	intron	42478450	42478994	1.0	+	.	ID=g7648.t2.intron23;Parent=g7648.t2
HiC_scaffold_16	AUGUSTUS	exon	42478995	42479233	.	+	.	ID=g7648.t1.exon24;Parent=g7648.t1
HiC_scaffold_16	AUGUSTUS	exon	42478995	42479233	.	+	.	ID=g7648.t2.exon24;Parent=g7648.t2
HiC_scaffold_16	AUGUSTUS	CDS	42478995	42479233	1.0	+	2	ID=g7648.t1.CDS24;Parent=g7648.t1
HiC_scaffold_16	AUGUSTUS	CDS	42478995	42479233	1.0	+	2	ID=g7648.t2.CDS24;Parent=g7648.t2
HiC_scaffold_16	AUGUSTUS	intron	42479234	42479390	1.0	+	.	ID=g7648.t1.intron24;Parent=g7648.t1
HiC_scaffold_16	AUGUSTUS	intron	42479234	42479390	1.0	+	.	ID=g7648.t2.intron24;Parent=g7648.t2
HiC_scaffold_16	AUGUSTUS	exon	42479391	42479559	.	+	.	ID=g7648.t1.exon25;Parent=g7648.t1
HiC_scaffold_16	AUGUSTUS	exon	42479391	42479559	.	+	.	ID=g7648.t2.exon25;Parent=g7648.t2
HiC_scaffold_16	AUGUSTUS	CDS	42479391	42479559	1.0	+	0	ID=g7648.t1.CDS25;Parent=g7648.t1
HiC_scaffold_16	AUGUSTUS	CDS	42479391	42479559	1.0	+	0	ID=g7648.t2.CDS25;Parent=g7648.t2
HiC_scaffold_16	AUGUSTUS	intron	42479560	42479654	1.0	+	.	ID=g7648.t1.intron25;Parent=g7648.t1
HiC_scaffold_16	AUGUSTUS	intron	42479560	42479654	1.0	+	.	ID=g7648.t2.intron25;Parent=g7648.t2
HiC_scaffold_16	AUGUSTUS	exon	42479655	42479804	.	+	.	ID=g7648.t1.exon26;Parent=g7648.t1
HiC_scaffold_16	AUGUSTUS	exon	42479655	42479804	.	+	.	ID=g7648.t2.exon26;Parent=g7648.t2
HiC_scaffold_16	AUGUSTUS	CDS	42479655	42479804	1.0	+	2	ID=g7648.t1.CDS26;Parent=g7648.t1
HiC_scaffold_16	AUGUSTUS	CDS	42479655	42479804	1.0	+	2	ID=g7648.t2.CDS26;Parent=g7648.t2
HiC_scaffold_16	AUGUSTUS	intron	42479805	42480130	1.0	+	.	ID=g7648.t1.intron26;Parent=g7648.t1
HiC_scaffold_16	AUGUSTUS	intron	42479805	42480130	1.0	+	.	ID=g7648.t2.intron26;Parent=g7648.t2
HiC_scaffold_16	AUGUSTUS	exon	42480131	42480250	.	+	.	ID=g7648.t1.exon27;Parent=g7648.t1
HiC_scaffold_16	AUGUSTUS	exon	42480131	42480250	.	+	.	ID=g7648.t2.exon27;Parent=g7648.t2
HiC_scaffold_16	AUGUSTUS	CDS	42480131	42480250	1.0	+	2	ID=g7648.t1.CDS27;Parent=g7648.t1
HiC_scaffold_16	AUGUSTUS	CDS	42480131	42480250	1.0	+	2	ID=g7648.t2.CDS27;Parent=g7648.t2
HiC_scaffold_16	AUGUSTUS	intron	42480251	42480403	1.0	+	.	ID=g7648.t1.intron27;Parent=g7648.t1
HiC_scaffold_16	AUGUSTUS	intron	42480251	42480403	1.0	+	.	ID=g7648.t2.intron27;Parent=g7648.t2
HiC_scaffold_16	AUGUSTUS	exon	42480404	42480583	.	+	.	ID=g7648.t1.exon28;Parent=g7648.t1
HiC_scaffold_16	AUGUSTUS	exon	42480404	42480583	.	+	.	ID=g7648.t2.exon28;Parent=g7648.t2
HiC_scaffold_16	AUGUSTUS	CDS	42480404	42480583	1.0	+	2	ID=g7648.t1.CDS28;Parent=g7648.t1
HiC_scaffold_16	AUGUSTUS	CDS	42480404	42480583	1.0	+	2	ID=g7648.t2.CDS28;Parent=g7648.t2
HiC_scaffold_16	AUGUSTUS	intron	42480584	42481077	1.0	+	.	ID=g7648.t1.intron28;Parent=g7648.t1
HiC_scaffold_16	AUGUSTUS	intron	42480584	42481077	1.0	+	.	ID=g7648.t2.intron28;Parent=g7648.t2
HiC_scaffold_16	AUGUSTUS	exon	42481078	42481104	.	+	.	ID=g7648.t1.exon29;Parent=g7648.t1
HiC_scaffold_16	AUGUSTUS	exon	42481078	42481104	.	+	.	ID=g7648.t2.exon29;Parent=g7648.t2
HiC_scaffold_16	AUGUSTUS	CDS	42481078	42481104	1.0	+	2	ID=g7648.t1.CDS29;Parent=g7648.t1
HiC_scaffold_16	AUGUSTUS	CDS	42481078	42481104	1.0	+	2	ID=g7648.t2.CDS29;Parent=g7648.t2
HiC_scaffold_16	AUGUSTUS	intron	42481105	42481231	1.0	+	.	ID=g7648.t2.intron29;Parent=g7648.t2
HiC_scaffold_16	AUGUSTUS	intron	42481105	42481234	1.0	+	.	ID=g7648.t1.intron29;Parent=g7648.t1
HiC_scaffold_16	AUGUSTUS	exon	42481232	42481455	.	+	.	ID=g7648.t2.exon30;Parent=g7648.t2
HiC_scaffold_16	AUGUSTUS	CDS	42481232	42481455	1.0	+	2	ID=g7648.t2.CDS30;Parent=g7648.t2
HiC_scaffold_16	AUGUSTUS	exon	42481235	42481455	.	+	.	ID=g7648.t1.exon30;Parent=g7648.t1
HiC_scaffold_16	AUGUSTUS	CDS	42481235	42481455	1.0	+	2	ID=g7648.t1.CDS30;Parent=g7648.t1
HiC_scaffold_16	AUGUSTUS	stop_codon	42481453	42481455	.	+	0	ID=g7648.t1.stop1;Parent=g7648.t1
HiC_scaffold_16	AUGUSTUS	stop_codon	42481453	42481455	.	+	0	ID=g7648.t2.stop1;Parent=g7648.t2
HiC_scaffold_16	AUGUSTUS	start_codon	42755698	42755700	.	+	0	ID=g7649.t1.start1;Parent=g7649.t1
HiC_scaffold_16	AUGUSTUS	exon	42755698	42755743	.	+	.	ID=g7649.t1.exon1;Parent=g7649.t1
HiC_scaffold_16	AUGUSTUS	CDS	42755698	42755743	0.82	+	0	ID=g7649.t1.CDS1;Parent=g7649.t1
HiC_scaffold_16	AUGUSTUS	gene	42755698	42835147	.	+	.	ID=g7649
HiC_scaffold_16	AUGUSTUS	mRNA	42755698	42835147	0.74	+	.	ID=g7649.t1;Parent=g7649;em_target=29073.XP_008691809.1;em_score=203.6;em_evalue=3.1e-63;em_tcov=.;em_OGs=COG0666@1|root,KOG0504@2759|Eukaryota,38CMX@33154|Opisthokonta,3BH8T@33208|Metazoa,3CZ5V@33213|Bilateria,483IX@7711|Chordata,48WTM@7742|Vertebrata,3JAWK@40674|Mammalia,3ERX0@33554|Carnivora;em_COG_cat=S;em_desc=Tetratricopeptide repeat, ankyrin repeat and coiled-coil containing 2;em_max_annot_lvl=33208|Metazoa;em_Preferred_name=TANC2;em_PFAMs=Ank_2,Ank_4,TPR_8;em_GOs=GO:0000003,GO:0000768,GO:0001655,GO:0001667,GO:0001701,GO:0002064,GO:0002065,GO:0002066,GO:0003006,GO:0003674,GO:0005198,GO:0005488,GO:0005515,GO:0005575,GO:0005622,GO:0005623,GO:0005737,GO:0005912,GO:0006928,GO:0006949,GO:0006996,GO:0007010,GO:0007275,GO:0007276,GO:0007281,GO:0007292,GO:0007297,GO:0007298,GO:0007520,GO:0008150,GO:0008307,GO:0009653,GO:0009790,GO:0009792,GO:0009888,GO:0009986,GO:0009987,GO:0010631,GO:0010927,GO:0014902,GO:0016043,GO:0016477,GO:0019953,GO:0022412,GO:0022414,GO:0022607,GO:0030016,GO:0030017,GO:0030018,GO:0030029,GO:0030036,GO:0030054,GO:0030154,GO:0030239,GO:0030707,GO:0030855,GO:0031032,GO:0031674,GO:0032501,GO:0032502,GO:0032504,GO:0032989,GO:0035295,GO:0040011,GO:0042692,GO:0043009,GO:0043226,GO:0043228,GO:0043229,GO:0043232,GO:0043292,GO:0044085,GO:0044422,GO:0044424,GO:0044444,GO:0044449,GO:0044464,GO:0044703,GO:0045214,GO:0048468,GO:0048477,GO:0048513,GO:0048609,GO:0048646,GO:0048731,GO:0048856,GO:0048869,GO:0048870,GO:0050839,GO:0051146,GO:0051179,GO:0051674,GO:0051704,GO:0055001,GO:0055002,GO:0060429,GO:0061061,GO:0061326,GO:0061327,GO:0070161,GO:0070925,GO:0071840,GO:0072001,GO:0072002,GO:0090130,GO:0090132,GO:0097435,GO:0099080,GO:0099081,GO:0099512
HiC_scaffold_16	AUGUSTUS	intron	42755744	42796352	1.0	+	.	ID=g7649.t1.intron1;Parent=g7649.t1
HiC_scaffold_16	AUGUSTUS	exon	42796353	42796424	.	+	.	ID=g7649.t1.exon2;Parent=g7649.t1
HiC_scaffold_16	AUGUSTUS	CDS	42796353	42796424	1.0	+	2	ID=g7649.t1.CDS2;Parent=g7649.t1
HiC_scaffold_16	AUGUSTUS	intron	42796425	42828803	1.0	+	.	ID=g7649.t1.intron2;Parent=g7649.t1
HiC_scaffold_16	AUGUSTUS	exon	42828804	42828986	.	+	.	ID=g7649.t1.exon3;Parent=g7649.t1
HiC_scaffold_16	AUGUSTUS	CDS	42828804	42828986	0.95	+	2	ID=g7649.t1.CDS3;Parent=g7649.t1
HiC_scaffold_16	AUGUSTUS	intron	42828987	42835070	0.91	+	.	ID=g7649.t1.intron3;Parent=g7649.t1
HiC_scaffold_16	AUGUSTUS	exon	42835071	42835147	.	+	.	ID=g7649.t1.exon4;Parent=g7649.t1
HiC_scaffold_16	AUGUSTUS	CDS	42835071	42835147	0.91	+	2	ID=g7649.t1.CDS4;Parent=g7649.t1
HiC_scaffold_16	AUGUSTUS	stop_codon	42835145	42835147	.	+	0	ID=g7649.t1.stop1;Parent=g7649.t1
HiC_scaffold_16	AUGUSTUS	start_codon	42905307	42905309	.	+	0	ID=g7650.t1.start1;Parent=g7650.t1
HiC_scaffold_16	AUGUSTUS	start_codon	42905307	42905309	.	+	0	ID=g7650.t2.start1;Parent=g7650.t2
HiC_scaffold_16	AUGUSTUS	exon	42905307	42905396	.	+	.	ID=g7650.t1.exon1;Parent=g7650.t1
HiC_scaffold_16	AUGUSTUS	exon	42905307	42905396	.	+	.	ID=g7650.t2.exon1;Parent=g7650.t2
HiC_scaffold_16	AUGUSTUS	CDS	42905307	42905396	1.0	+	0	ID=g7650.t1.CDS1;Parent=g7650.t1
HiC_scaffold_16	AUGUSTUS	CDS	42905307	42905396	1.0	+	0	ID=g7650.t2.CDS1;Parent=g7650.t2
HiC_scaffold_16	AUGUSTUS	gene	42905307	43051987	.	+	.	ID=g7650
HiC_scaffold_16	AUGUSTUS	mRNA	42905307	43051987	.	+	.	ID=g7650.t1;Parent=g7650;em_target=9668.ENSMPUP00000014876;em_score=4202.5;em_evalue=0.0;em_tcov=.;em_OGs=COG0666@1|root,KOG0504@2759|Eukaryota,38CMX@33154|Opisthokonta,3BH8T@33208|Metazoa,3CZ5V@33213|Bilateria,483IX@7711|Chordata,48WTM@7742|Vertebrata,3JAWK@40674|Mammalia,3ERX0@33554|Carnivora;em_COG_cat=S;em_desc=Tetratricopeptide repeat, ankyrin repeat and coiled-coil containing 2;em_max_annot_lvl=33208|Metazoa;em_Preferred_name=TANC2;em_PFAMs=Ank_2,Ank_4,TPR_8;em_GOs=GO:0000003,GO:0000768,GO:0001655,GO:0001667,GO:0001701,GO:0002064,GO:0002065,GO:0002066,GO:0003006,GO:0003674,GO:0005198,GO:0005488,GO:0005515,GO:0005575,GO:0005622,GO:0005623,GO:0005737,GO:0005912,GO:0006928,GO:0006949,GO:0006996,GO:0007010,GO:0007275,GO:0007276,GO:0007281,GO:0007292,GO:0007297,GO:0007298,GO:0007520,GO:0008150,GO:0008307,GO:0009653,GO:0009790,GO:0009792,GO:0009888,GO:0009986,GO:0009987,GO:0010631,GO:0010927,GO:0014902,GO:0016043,GO:0016477,GO:0019953,GO:0022412,GO:0022414,GO:0022607,GO:0030016,GO:0030017,GO:0030018,GO:0030029,GO:0030036,GO:0030054,GO:0030154,GO:0030239,GO:0030707,GO:0030855,GO:0031032,GO:0031674,GO:0032501,GO:0032502,GO:0032504,GO:0032989,GO:0035295,GO:0040011,GO:0042692,GO:0043009,GO:0043226,GO:0043228,GO:0043229,GO:0043232,GO:0043292,GO:0044085,GO:0044422,GO:0044424,GO:0044444,GO:0044449,GO:0044464,GO:0044703,GO:0045214,GO:0048468,GO:0048477,GO:0048513,GO:0048609,GO:0048646,GO:0048731,GO:0048856,GO:0048869,GO:0048870,GO:0050839,GO:0051146,GO:0051179,GO:0051674,GO:0051704,GO:0055001,GO:0055002,GO:0060429,GO:0061061,GO:0061326,GO:0061327,GO:0070161,GO:0070925,GO:0071840,GO:0072001,GO:0072002,GO:0090130,GO:0090132,GO:0097435,GO:0099080,GO:0099081,GO:0099512
HiC_scaffold_16	AUGUSTUS	mRNA	42905307	43051987	.	+	.	ID=g7650.t2;Parent=g7650;em_target=9612.ENSCAFP00000019236;em_score=4214.3;em_evalue=0.0;em_tcov=.;em_OGs=COG0666@1|root,KOG0504@2759|Eukaryota,38CMX@33154|Opisthokonta,3BH8T@33208|Metazoa,3CZ5V@33213|Bilateria,483IX@7711|Chordata,48WTM@7742|Vertebrata,3JAWK@40674|Mammalia,3ERX0@33554|Carnivora;em_COG_cat=S;em_desc=Tetratricopeptide repeat, ankyrin repeat and coiled-coil containing 2;em_max_annot_lvl=33208|Metazoa;em_Preferred_name=TANC2;em_PFAMs=Ank_2,Ank_4,TPR_8;em_GOs=GO:0000003,GO:0000768,GO:0001655,GO:0001667,GO:0001701,GO:0002064,GO:0002065,GO:0002066,GO:0003006,GO:0003674,GO:0005198,GO:0005488,GO:0005515,GO:0005575,GO:0005622,GO:0005623,GO:0005737,GO:0005912,GO:0006928,GO:0006949,GO:0006996,GO:0007010,GO:0007275,GO:0007276,GO:0007281,GO:0007292,GO:0007297,GO:0007298,GO:0007520,GO:0008150,GO:0008307,GO:0009653,GO:0009790,GO:0009792,GO:0009888,GO:0009986,GO:0009987,GO:0010631,GO:0010927,GO:0014902,GO:0016043,GO:0016477,GO:0019953,GO:0022412,GO:0022414,GO:0022607,GO:0030016,GO:0030017,GO:0030018,GO:0030029,GO:0030036,GO:0030054,GO:0030154,GO:0030239,GO:0030707,GO:0030855,GO:0031032,GO:0031674,GO:0032501,GO:0032502,GO:0032504,GO:0032989,GO:0035295,GO:0040011,GO:0042692,GO:0043009,GO:0043226,GO:0043228,GO:0043229,GO:0043232,GO:0043292,GO:0044085,GO:0044422,GO:0044424,GO:0044444,GO:0044449,GO:0044464,GO:0044703,GO:0045214,GO:0048468,GO:0048477,GO:0048513,GO:0048609,GO:0048646,GO:0048731,GO:0048856,GO:0048869,GO:0048870,GO:0050839,GO:0051146,GO:0051179,GO:0051674,GO:0051704,GO:0055001,GO:0055002,GO:0060429,GO:0061061,GO:0061326,GO:0061327,GO:0070161,GO:0070925,GO:0071840,GO:0072001,GO:0072002,GO:0090130,GO:0090132,GO:0097435,GO:0099080,GO:0099081,GO:0099512
HiC_scaffold_16	AUGUSTUS	intron	42905397	42911377	1.0	+	.	ID=g7650.t1.intron1;Parent=g7650.t1
HiC_scaffold_16	AUGUSTUS	intron	42905397	42911377	1.0	+	.	ID=g7650.t2.intron1;Parent=g7650.t2
HiC_scaffold_16	AUGUSTUS	exon	42911378	42911564	.	+	.	ID=g7650.t1.exon2;Parent=g7650.t1
HiC_scaffold_16	AUGUSTUS	exon	42911378	42911564	.	+	.	ID=g7650.t2.exon2;Parent=g7650.t2
HiC_scaffold_16	AUGUSTUS	CDS	42911378	42911564	1.0	+	0	ID=g7650.t1.CDS2;Parent=g7650.t1
HiC_scaffold_16	AUGUSTUS	CDS	42911378	42911564	1.0	+	0	ID=g7650.t2.CDS2;Parent=g7650.t2
HiC_scaffold_16	AUGUSTUS	intron	42911565	42926578	1.0	+	.	ID=g7650.t1.intron2;Parent=g7650.t1
HiC_scaffold_16	AUGUSTUS	intron	42911565	42926578	1.0	+	.	ID=g7650.t2.intron2;Parent=g7650.t2
HiC_scaffold_16	AUGUSTUS	exon	42926579	42926842	.	+	.	ID=g7650.t1.exon3;Parent=g7650.t1
HiC_scaffold_16	AUGUSTUS	exon	42926579	42926842	.	+	.	ID=g7650.t2.exon3;Parent=g7650.t2
HiC_scaffold_16	AUGUSTUS	CDS	42926579	42926842	1.0	+	2	ID=g7650.t1.CDS3;Parent=g7650.t1
HiC_scaffold_16	AUGUSTUS	CDS	42926579	42926842	1.0	+	2	ID=g7650.t2.CDS3;Parent=g7650.t2
HiC_scaffold_16	AUGUSTUS	intron	42926843	42942193	1.0	+	.	ID=g7650.t1.intron3;Parent=g7650.t1
HiC_scaffold_16	AUGUSTUS	intron	42926843	42942193	1.0	+	.	ID=g7650.t2.intron3;Parent=g7650.t2
HiC_scaffold_16	AUGUSTUS	exon	42942194	42942319	.	+	.	ID=g7650.t1.exon4;Parent=g7650.t1
HiC_scaffold_16	AUGUSTUS	exon	42942194	42942319	.	+	.	ID=g7650.t2.exon4;Parent=g7650.t2
HiC_scaffold_16	AUGUSTUS	CDS	42942194	42942319	1.0	+	2	ID=g7650.t1.CDS4;Parent=g7650.t1
HiC_scaffold_16	AUGUSTUS	CDS	42942194	42942319	1.0	+	2	ID=g7650.t2.CDS4;Parent=g7650.t2
HiC_scaffold_16	AUGUSTUS	intron	42942320	42963398	1.0	+	.	ID=g7650.t1.intron4;Parent=g7650.t1
HiC_scaffold_16	AUGUSTUS	intron	42942320	42963398	1.0	+	.	ID=g7650.t2.intron4;Parent=g7650.t2
HiC_scaffold_16	AUGUSTUS	exon	42963399	42963680	.	+	.	ID=g7650.t1.exon5;Parent=g7650.t1
HiC_scaffold_16	AUGUSTUS	exon	42963399	42963680	.	+	.	ID=g7650.t2.exon5;Parent=g7650.t2
HiC_scaffold_16	AUGUSTUS	CDS	42963399	42963680	1.0	+	2	ID=g7650.t1.CDS5;Parent=g7650.t1
HiC_scaffold_16	AUGUSTUS	CDS	42963399	42963680	1.0	+	2	ID=g7650.t2.CDS5;Parent=g7650.t2
HiC_scaffold_16	AUGUSTUS	intron	42963681	42967761	1.0	+	.	ID=g7650.t1.intron5;Parent=g7650.t1
HiC_scaffold_16	AUGUSTUS	intron	42963681	42967761	1.0	+	.	ID=g7650.t2.intron5;Parent=g7650.t2
HiC_scaffold_16	AUGUSTUS	exon	42967762	42967895	.	+	.	ID=g7650.t1.exon6;Parent=g7650.t1
HiC_scaffold_16	AUGUSTUS	exon	42967762	42967895	.	+	.	ID=g7650.t2.exon6;Parent=g7650.t2
HiC_scaffold_16	AUGUSTUS	CDS	42967762	42967895	1.0	+	2	ID=g7650.t1.CDS6;Parent=g7650.t1
HiC_scaffold_16	AUGUSTUS	CDS	42967762	42967895	1.0	+	2	ID=g7650.t2.CDS6;Parent=g7650.t2
HiC_scaffold_16	AUGUSTUS	intron	42967896	42978655	1.0	+	.	ID=g7650.t1.intron6;Parent=g7650.t1
HiC_scaffold_16	AUGUSTUS	intron	42967896	42978655	1.0	+	.	ID=g7650.t2.intron6;Parent=g7650.t2
HiC_scaffold_16	AUGUSTUS	exon	42978656	42978887	.	+	.	ID=g7650.t1.exon7;Parent=g7650.t1
HiC_scaffold_16	AUGUSTUS	exon	42978656	42978887	.	+	.	ID=g7650.t2.exon7;Parent=g7650.t2
HiC_scaffold_16	AUGUSTUS	CDS	42978656	42978887	1.0	+	0	ID=g7650.t1.CDS7;Parent=g7650.t1
HiC_scaffold_16	AUGUSTUS	CDS	42978656	42978887	1.0	+	0	ID=g7650.t2.CDS7;Parent=g7650.t2
HiC_scaffold_16	AUGUSTUS	intron	42978888	42993435	1.0	+	.	ID=g7650.t1.intron7;Parent=g7650.t1
HiC_scaffold_16	AUGUSTUS	intron	42978888	42993435	1.0	+	.	ID=g7650.t2.intron7;Parent=g7650.t2
HiC_scaffold_16	AUGUSTUS	exon	42993436	42993602	.	+	.	ID=g7650.t1.exon8;Parent=g7650.t1
HiC_scaffold_16	AUGUSTUS	exon	42993436	42993602	.	+	.	ID=g7650.t2.exon8;Parent=g7650.t2
HiC_scaffold_16	AUGUSTUS	CDS	42993436	42993602	1.0	+	2	ID=g7650.t1.CDS8;Parent=g7650.t1
HiC_scaffold_16	AUGUSTUS	CDS	42993436	42993602	1.0	+	2	ID=g7650.t2.CDS8;Parent=g7650.t2
HiC_scaffold_16	AUGUSTUS	intron	42993603	42997162	1.0	+	.	ID=g7650.t1.intron8;Parent=g7650.t1
HiC_scaffold_16	AUGUSTUS	intron	42993603	42997162	1.0	+	.	ID=g7650.t2.intron8;Parent=g7650.t2
HiC_scaffold_16	AUGUSTUS	exon	42997163	42997770	.	+	.	ID=g7650.t1.exon9;Parent=g7650.t1
HiC_scaffold_16	AUGUSTUS	exon	42997163	42997770	.	+	.	ID=g7650.t2.exon9;Parent=g7650.t2
HiC_scaffold_16	AUGUSTUS	CDS	42997163	42997770	0.93	+	0	ID=g7650.t2.CDS9;Parent=g7650.t2
HiC_scaffold_16	AUGUSTUS	CDS	42997163	42997770	0.97	+	0	ID=g7650.t1.CDS9;Parent=g7650.t1
HiC_scaffold_16	AUGUSTUS	intron	42997771	42998870	0.76	+	.	ID=g7650.t2.intron9;Parent=g7650.t2
HiC_scaffold_16	AUGUSTUS	intron	42997771	42998870	0.83	+	.	ID=g7650.t1.intron9;Parent=g7650.t1
HiC_scaffold_16	AUGUSTUS	exon	42998871	42998994	.	+	.	ID=g7650.t1.exon10;Parent=g7650.t1
HiC_scaffold_16	AUGUSTUS	exon	42998871	42998994	.	+	.	ID=g7650.t2.exon10;Parent=g7650.t2
HiC_scaffold_16	AUGUSTUS	CDS	42998871	42998994	0.76	+	1	ID=g7650.t2.CDS10;Parent=g7650.t2
HiC_scaffold_16	AUGUSTUS	CDS	42998871	42998994	0.83	+	1	ID=g7650.t1.CDS10;Parent=g7650.t1
HiC_scaffold_16	AUGUSTUS	intron	42998995	43019368	0.63	+	.	ID=g7650.t2.intron10;Parent=g7650.t2
HiC_scaffold_16	AUGUSTUS	intron	42998995	43019368	0.71	+	.	ID=g7650.t1.intron10;Parent=g7650.t1
HiC_scaffold_16	AUGUSTUS	exon	43019369	43019491	.	+	.	ID=g7650.t1.exon11;Parent=g7650.t1
HiC_scaffold_16	AUGUSTUS	exon	43019369	43019491	.	+	.	ID=g7650.t2.exon11;Parent=g7650.t2
HiC_scaffold_16	AUGUSTUS	CDS	43019369	43019491	0.93	+	0	ID=g7650.t2.CDS11;Parent=g7650.t2
HiC_scaffold_16	AUGUSTUS	CDS	43019369	43019491	1.0	+	0	ID=g7650.t1.CDS11;Parent=g7650.t1
HiC_scaffold_16	AUGUSTUS	intron	43019492	43020249	1.0	+	.	ID=g7650.t1.intron11;Parent=g7650.t1
HiC_scaffold_16	AUGUSTUS	intron	43019492	43020249	1.0	+	.	ID=g7650.t2.intron11;Parent=g7650.t2
HiC_scaffold_16	AUGUSTUS	exon	43020250	43020486	.	+	.	ID=g7650.t1.exon12;Parent=g7650.t1
HiC_scaffold_16	AUGUSTUS	exon	43020250	43020486	.	+	.	ID=g7650.t2.exon12;Parent=g7650.t2
HiC_scaffold_16	AUGUSTUS	CDS	43020250	43020486	1.0	+	0	ID=g7650.t1.CDS12;Parent=g7650.t1
HiC_scaffold_16	AUGUSTUS	CDS	43020250	43020486	1.0	+	0	ID=g7650.t2.CDS12;Parent=g7650.t2
HiC_scaffold_16	AUGUSTUS	intron	43020487	43025600	1.0	+	.	ID=g7650.t1.intron12;Parent=g7650.t1
HiC_scaffold_16	AUGUSTUS	intron	43020487	43025600	1.0	+	.	ID=g7650.t2.intron12;Parent=g7650.t2
HiC_scaffold_16	AUGUSTUS	exon	43025601	43025786	.	+	.	ID=g7650.t1.exon13;Parent=g7650.t1
HiC_scaffold_16	AUGUSTUS	exon	43025601	43025786	.	+	.	ID=g7650.t2.exon13;Parent=g7650.t2
HiC_scaffold_16	AUGUSTUS	CDS	43025601	43025786	1.0	+	0	ID=g7650.t1.CDS13;Parent=g7650.t1
HiC_scaffold_16	AUGUSTUS	CDS	43025601	43025786	1.0	+	0	ID=g7650.t2.CDS13;Parent=g7650.t2
HiC_scaffold_16	AUGUSTUS	intron	43025787	43028509	1.0	+	.	ID=g7650.t1.intron13;Parent=g7650.t1
HiC_scaffold_16	AUGUSTUS	intron	43025787	43028509	1.0	+	.	ID=g7650.t2.intron13;Parent=g7650.t2
HiC_scaffold_16	AUGUSTUS	exon	43028510	43028603	.	+	.	ID=g7650.t1.exon14;Parent=g7650.t1
HiC_scaffold_16	AUGUSTUS	exon	43028510	43028603	.	+	.	ID=g7650.t2.exon14;Parent=g7650.t2
HiC_scaffold_16	AUGUSTUS	CDS	43028510	43028603	1.0	+	0	ID=g7650.t1.CDS14;Parent=g7650.t1
HiC_scaffold_16	AUGUSTUS	CDS	43028510	43028603	1.0	+	0	ID=g7650.t2.CDS14;Parent=g7650.t2
HiC_scaffold_16	AUGUSTUS	intron	43028604	43035815	1.0	+	.	ID=g7650.t1.intron14;Parent=g7650.t1
HiC_scaffold_16	AUGUSTUS	intron	43028604	43035815	1.0	+	.	ID=g7650.t2.intron14;Parent=g7650.t2
HiC_scaffold_16	AUGUSTUS	exon	43035816	43035949	.	+	.	ID=g7650.t1.exon15;Parent=g7650.t1
HiC_scaffold_16	AUGUSTUS	exon	43035816	43035949	.	+	.	ID=g7650.t2.exon15;Parent=g7650.t2
HiC_scaffold_16	AUGUSTUS	CDS	43035816	43035949	1.0	+	2	ID=g7650.t1.CDS15;Parent=g7650.t1
HiC_scaffold_16	AUGUSTUS	CDS	43035816	43035949	1.0	+	2	ID=g7650.t2.CDS15;Parent=g7650.t2
HiC_scaffold_16	AUGUSTUS	intron	43035950	43036901	1.0	+	.	ID=g7650.t1.intron15;Parent=g7650.t1
HiC_scaffold_16	AUGUSTUS	intron	43035950	43036901	1.0	+	.	ID=g7650.t2.intron15;Parent=g7650.t2
HiC_scaffold_16	AUGUSTUS	exon	43036902	43037025	.	+	.	ID=g7650.t1.exon16;Parent=g7650.t1
HiC_scaffold_16	AUGUSTUS	exon	43036902	43037025	.	+	.	ID=g7650.t2.exon16;Parent=g7650.t2
HiC_scaffold_16	AUGUSTUS	CDS	43036902	43037025	1.0	+	0	ID=g7650.t1.CDS16;Parent=g7650.t1
HiC_scaffold_16	AUGUSTUS	CDS	43036902	43037025	1.0	+	0	ID=g7650.t2.CDS16;Parent=g7650.t2
HiC_scaffold_16	AUGUSTUS	intron	43037026	43041287	1.0	+	.	ID=g7650.t1.intron16;Parent=g7650.t1
HiC_scaffold_16	AUGUSTUS	intron	43037026	43041287	1.0	+	.	ID=g7650.t2.intron16;Parent=g7650.t2
HiC_scaffold_16	AUGUSTUS	exon	43041288	43041463	.	+	.	ID=g7650.t1.exon17;Parent=g7650.t1
HiC_scaffold_16	AUGUSTUS	exon	43041288	43041463	.	+	.	ID=g7650.t2.exon17;Parent=g7650.t2
HiC_scaffold_16	AUGUSTUS	CDS	43041288	43041463	1.0	+	2	ID=g7650.t1.CDS17;Parent=g7650.t1
HiC_scaffold_16	AUGUSTUS	CDS	43041288	43041463	1.0	+	2	ID=g7650.t2.CDS17;Parent=g7650.t2
HiC_scaffold_16	AUGUSTUS	intron	43041464	43041989	1.0	+	.	ID=g7650.t1.intron17;Parent=g7650.t1
HiC_scaffold_16	AUGUSTUS	intron	43041464	43041989	1.0	+	.	ID=g7650.t2.intron17;Parent=g7650.t2
HiC_scaffold_16	AUGUSTUS	exon	43041990	43042122	.	+	.	ID=g7650.t1.exon18;Parent=g7650.t1
HiC_scaffold_16	AUGUSTUS	exon	43041990	43042122	.	+	.	ID=g7650.t2.exon18;Parent=g7650.t2
HiC_scaffold_16	AUGUSTUS	CDS	43041990	43042122	1.0	+	0	ID=g7650.t1.CDS18;Parent=g7650.t1
HiC_scaffold_16	AUGUSTUS	CDS	43041990	43042122	1.0	+	0	ID=g7650.t2.CDS18;Parent=g7650.t2
HiC_scaffold_16	AUGUSTUS	intron	43042123	43042689	1.0	+	.	ID=g7650.t2.intron18;Parent=g7650.t2
HiC_scaffold_16	AUGUSTUS	intron	43042123	43043557	1.0	+	.	ID=g7650.t1.intron18;Parent=g7650.t1
HiC_scaffold_16	AUGUSTUS	exon	43042690	43042719	.	+	.	ID=g7650.t2.exon19;Parent=g7650.t2
HiC_scaffold_16	AUGUSTUS	CDS	43042690	43042719	1.0	+	2	ID=g7650.t2.CDS19;Parent=g7650.t2
HiC_scaffold_16	AUGUSTUS	intron	43042720	43043557	1.0	+	.	ID=g7650.t2.intron19;Parent=g7650.t2
HiC_scaffold_16	AUGUSTUS	exon	43043558	43043649	.	+	.	ID=g7650.t1.exon19;Parent=g7650.t1
HiC_scaffold_16	AUGUSTUS	exon	43043558	43043649	.	+	.	ID=g7650.t2.exon20;Parent=g7650.t2
HiC_scaffold_16	AUGUSTUS	CDS	43043558	43043649	1.0	+	2	ID=g7650.t1.CDS19;Parent=g7650.t1
HiC_scaffold_16	AUGUSTUS	CDS	43043558	43043649	1.0	+	2	ID=g7650.t2.CDS20;Parent=g7650.t2
HiC_scaffold_16	AUGUSTUS	intron	43043650	43045718	1.0	+	.	ID=g7650.t1.intron19;Parent=g7650.t1
HiC_scaffold_16	AUGUSTUS	intron	43043650	43045718	1.0	+	.	ID=g7650.t2.intron20;Parent=g7650.t2
HiC_scaffold_16	AUGUSTUS	exon	43045719	43045865	.	+	.	ID=g7650.t1.exon20;Parent=g7650.t1
HiC_scaffold_16	AUGUSTUS	exon	43045719	43045865	.	+	.	ID=g7650.t2.exon21;Parent=g7650.t2
HiC_scaffold_16	AUGUSTUS	CDS	43045719	43045865	1.0	+	0	ID=g7650.t1.CDS20;Parent=g7650.t1
HiC_scaffold_16	AUGUSTUS	CDS	43045719	43045865	1.0	+	0	ID=g7650.t2.CDS21;Parent=g7650.t2
HiC_scaffold_16	AUGUSTUS	intron	43045866	43048288	1.0	+	.	ID=g7650.t1.intron20;Parent=g7650.t1
HiC_scaffold_16	AUGUSTUS	intron	43045866	43048288	1.0	+	.	ID=g7650.t2.intron21;Parent=g7650.t2
HiC_scaffold_16	AUGUSTUS	exon	43048289	43048389	.	+	.	ID=g7650.t1.exon21;Parent=g7650.t1
HiC_scaffold_16	AUGUSTUS	exon	43048289	43048389	.	+	.	ID=g7650.t2.exon22;Parent=g7650.t2
HiC_scaffold_16	AUGUSTUS	CDS	43048289	43048389	1.0	+	0	ID=g7650.t1.CDS21;Parent=g7650.t1
HiC_scaffold_16	AUGUSTUS	CDS	43048289	43048389	1.0	+	0	ID=g7650.t2.CDS22;Parent=g7650.t2
HiC_scaffold_16	AUGUSTUS	intron	43048390	43050042	1.0	+	.	ID=g7650.t1.intron21;Parent=g7650.t1
HiC_scaffold_16	AUGUSTUS	intron	43048390	43050042	1.0	+	.	ID=g7650.t2.intron22;Parent=g7650.t2
HiC_scaffold_16	AUGUSTUS	exon	43050043	43051987	.	+	.	ID=g7650.t1.exon22;Parent=g7650.t1
HiC_scaffold_16	AUGUSTUS	exon	43050043	43051987	.	+	.	ID=g7650.t2.exon23;Parent=g7650.t2
HiC_scaffold_16	AUGUSTUS	CDS	43050043	43051987	1.0	+	1	ID=g7650.t1.CDS22;Parent=g7650.t1
HiC_scaffold_16	AUGUSTUS	CDS	43050043	43051987	1.0	+	1	ID=g7650.t2.CDS23;Parent=g7650.t2
HiC_scaffold_16	AUGUSTUS	stop_codon	43051985	43051987	.	+	0	ID=g7650.t1.stop1;Parent=g7650.t1
HiC_scaffold_16	AUGUSTUS	stop_codon	43051985	43051987	.	+	0	ID=g7650.t2.stop1;Parent=g7650.t2
HiC_scaffold_16	AUGUSTUS	stop_codon	43061312	43061314	.	-	0	ID=g7651.t1.stop1;Parent=g7651.t1
HiC_scaffold_16	gmst	stop_codon	43061312	43061314	73.521734	-	0	ID=g7651.t2.stop1;Parent=g7651.t2
HiC_scaffold_16	gmst	stop_codon	43061312	43061314	82.031085	-	0	ID=g7651.t3.stop1;Parent=g7651.t3
HiC_scaffold_16	AUGUSTUS	exon	43061312	43061504	.	-	.	ID=g7651.t1.exon1;Parent=g7651.t1
HiC_scaffold_16	AUGUSTUS	CDS	43061312	43061504	1.0	-	1	ID=g7651.t1.CDS1;Parent=g7651.t1
HiC_scaffold_16	gmst	CDS	43061312	43061504	73.521734	-	1	ID=g7651.t2.CDS1;Parent=g7651.t2
HiC_scaffold_16	gmst	exon	43061312	43061504	73.521734	-	1	ID=g7651.t2.exon1;Parent=g7651.t2
HiC_scaffold_16	gmst	CDS	43061312	43061504	82.031085	-	1	ID=g7651.t3.CDS1;Parent=g7651.t3
HiC_scaffold_16	gmst	exon	43061312	43061504	82.031085	-	1	ID=g7651.t3.exon1;Parent=g7651.t3
HiC_scaffold_16	AUGUSTUS	mRNA	43061312	43063874	1.0	-	.	ID=g7651.t1;Parent=g7651;em_target=9668.ENSMPUP00000014874;em_score=544.2;em_evalue=1.5e-166;em_tcov=.;em_OGs=KOG1619@1|root,KOG1619@2759|Eukaryota,39VHP@33154|Opisthokonta,3BEJC@33208|Metazoa,3D2GH@33213|Bilateria,4864P@7711|Chordata,48VUX@7742|Vertebrata,3JBQI@40674|Mammalia,3EJ9R@33554|Carnivora;em_COG_cat=C;em_desc=Cytochrome b561;em_max_annot_lvl=33208|Metazoa;em_Preferred_name=CYB561;em_EC=1.16.5.1;em_KEGG_ko=ko:K08360,ko:K16295;em_BRITE=ko00000,ko01000,ko02000;em_KEGG_TC=5.B.2.1;em_PFAMs=Cytochrom_B561;em_GOs=GO:0000293,GO:0000323,GO:0003674,GO:0003824,GO:0005575,GO:0005622,GO:0005623,GO:0005737,GO:0005764,GO:0005765,GO:0005773,GO:0005774,GO:0006091,GO:0008150,GO:0008152,GO:0009987,GO:0012505,GO:0012506,GO:0016020,GO:0016021,GO:0016491,GO:0016722,GO:0016723,GO:0022900,GO:0030133,GO:0030658,GO:0030659,GO:0031090,GO:0031224,GO:0031410,GO:0031982,GO:0043226,GO:0043227,GO:0043229,GO:0043231,GO:0044237,GO:0044422,GO:0044424,GO:0044425,GO:0044433,GO:0044437,GO:0044444,GO:0044446,GO:0044464,GO:0055114,GO:0097708,GO:0098588,GO:0098805,GO:0098852
HiC_scaffold_16	gmst	mRNA	43061312	43064573	.	-	.	ID=g7651.t3;Parent=g7651;em_target=9668.ENSMPUP00000014874;em_score=543.9;em_evalue=3e-166;em_tcov=.;em_OGs=KOG1619@1|root,KOG1619@2759|Eukaryota,39VHP@33154|Opisthokonta,3BEJC@33208|Metazoa,3D2GH@33213|Bilateria,4864P@7711|Chordata,48VUX@7742|Vertebrata,3JBQI@40674|Mammalia,3EJ9R@33554|Carnivora;em_COG_cat=C;em_desc=Cytochrome b561;em_max_annot_lvl=33208|Metazoa;em_Preferred_name=CYB561;em_EC=1.16.5.1;em_KEGG_ko=ko:K08360,ko:K16295;em_BRITE=ko00000,ko01000,ko02000;em_KEGG_TC=5.B.2.1;em_PFAMs=Cytochrom_B561;em_GOs=GO:0000293,GO:0000323,GO:0003674,GO:0003824,GO:0005575,GO:0005622,GO:0005623,GO:0005737,GO:0005764,GO:0005765,GO:0005773,GO:0005774,GO:0006091,GO:0008150,GO:0008152,GO:0009987,GO:0012505,GO:0012506,GO:0016020,GO:0016021,GO:0016491,GO:0016722,GO:0016723,GO:0022900,GO:0030133,GO:0030658,GO:0030659,GO:0031090,GO:0031224,GO:0031410,GO:0031982,GO:0043226,GO:0043227,GO:0043229,GO:0043231,GO:0044237,GO:0044422,GO:0044424,GO:0044425,GO:0044433,GO:0044437,GO:0044444,GO:0044446,GO:0044464,GO:0055114,GO:0097708,GO:0098588,GO:0098805,GO:0098852
HiC_scaffold_16	AUGUSTUS	gene	43061312	43070633	.	-	.	ID=g7651
HiC_scaffold_16	gmst	mRNA	43061312	43070633	.	-	.	ID=g7651.t2;Parent=g7651;em_target=9668.ENSMPUP00000014874;em_score=544.2;em_evalue=1.7e-166;em_tcov=.;em_OGs=KOG1619@1|root,KOG1619@2759|Eukaryota,39VHP@33154|Opisthokonta,3BEJC@33208|Metazoa,3D2GH@33213|Bilateria,4864P@7711|Chordata,48VUX@7742|Vertebrata,3JBQI@40674|Mammalia,3EJ9R@33554|Carnivora;em_COG_cat=C;em_desc=Cytochrome b561;em_max_annot_lvl=33208|Metazoa;em_Preferred_name=CYB561;em_EC=1.16.5.1;em_KEGG_ko=ko:K08360,ko:K16295;em_BRITE=ko00000,ko01000,ko02000;em_KEGG_TC=5.B.2.1;em_PFAMs=Cytochrom_B561;em_GOs=GO:0000293,GO:0000323,GO:0003674,GO:0003824,GO:0005575,GO:0005622,GO:0005623,GO:0005737,GO:0005764,GO:0005765,GO:0005773,GO:0005774,GO:0006091,GO:0008150,GO:0008152,GO:0009987,GO:0012505,GO:0012506,GO:0016020,GO:0016021,GO:0016491,GO:0016722,GO:0016723,GO:0022900,GO:0030133,GO:0030658,GO:0030659,GO:0031090,GO:0031224,GO:0031410,GO:0031982,GO:0043226,GO:0043227,GO:0043229,GO:0043231,GO:0044237,GO:0044422,GO:0044424,GO:0044425,GO:0044433,GO:0044437,GO:0044444,GO:0044446,GO:0044464,GO:0055114,GO:0097708,GO:0098588,GO:0098805,GO:0098852
HiC_scaffold_16	AUGUSTUS	intron	43061505	43061668	1.0	-	.	ID=g7651.t1.intron1;Parent=g7651.t1
HiC_scaffold_16	gmst	intron	43061505	43061668	73.521734	-	0	ID=g7651.t2.intron1;Parent=g7651.t2
HiC_scaffold_16	gmst	intron	43061505	43061668	82.031085	-	0	ID=g7651.t3.intron1;Parent=g7651.t3
HiC_scaffold_16	AUGUSTUS	exon	43061669	43061826	.	-	.	ID=g7651.t1.exon2;Parent=g7651.t1
HiC_scaffold_16	AUGUSTUS	CDS	43061669	43061826	1.0	-	0	ID=g7651.t1.CDS2;Parent=g7651.t1
HiC_scaffold_16	gmst	CDS	43061669	43061826	73.521734	-	0	ID=g7651.t2.CDS2;Parent=g7651.t2
HiC_scaffold_16	gmst	exon	43061669	43061826	73.521734	-	0	ID=g7651.t2.exon2;Parent=g7651.t2
HiC_scaffold_16	gmst	CDS	43061669	43061826	82.031085	-	0	ID=g7651.t3.CDS2;Parent=g7651.t3
HiC_scaffold_16	gmst	exon	43061669	43061826	82.031085	-	0	ID=g7651.t3.exon2;Parent=g7651.t3
HiC_scaffold_16	AUGUSTUS	intron	43061827	43062231	1.0	-	.	ID=g7651.t1.intron2;Parent=g7651.t1
HiC_scaffold_16	gmst	intron	43061827	43062231	73.521734	-	0	ID=g7651.t2.intron2;Parent=g7651.t2
HiC_scaffold_16	gmst	intron	43061827	43062231	82.031085	-	0	ID=g7651.t3.intron2;Parent=g7651.t3
HiC_scaffold_16	AUGUSTUS	exon	43062232	43062335	.	-	.	ID=g7651.t1.exon3;Parent=g7651.t1
HiC_scaffold_16	AUGUSTUS	CDS	43062232	43062335	1.0	-	2	ID=g7651.t1.CDS3;Parent=g7651.t1
HiC_scaffold_16	gmst	CDS	43062232	43062335	73.521734	-	2	ID=g7651.t2.CDS3;Parent=g7651.t2
HiC_scaffold_16	gmst	exon	43062232	43062335	73.521734	-	2	ID=g7651.t2.exon3;Parent=g7651.t2
HiC_scaffold_16	gmst	CDS	43062232	43062335	82.031085	-	2	ID=g7651.t3.CDS3;Parent=g7651.t3
HiC_scaffold_16	gmst	exon	43062232	43062335	82.031085	-	2	ID=g7651.t3.exon3;Parent=g7651.t3
HiC_scaffold_16	AUGUSTUS	intron	43062336	43062601	1.0	-	.	ID=g7651.t1.intron3;Parent=g7651.t1
HiC_scaffold_16	gmst	intron	43062336	43062601	73.521734	-	0	ID=g7651.t2.intron3;Parent=g7651.t2
HiC_scaffold_16	gmst	intron	43062336	43062601	82.031085	-	0	ID=g7651.t3.intron3;Parent=g7651.t3
HiC_scaffold_16	AUGUSTUS	exon	43062602	43062700	.	-	.	ID=g7651.t1.exon4;Parent=g7651.t1
HiC_scaffold_16	AUGUSTUS	CDS	43062602	43062700	1.0	-	2	ID=g7651.t1.CDS4;Parent=g7651.t1
HiC_scaffold_16	gmst	CDS	43062602	43062700	73.521734	-	2	ID=g7651.t2.CDS4;Parent=g7651.t2
HiC_scaffold_16	gmst	exon	43062602	43062700	73.521734	-	2	ID=g7651.t2.exon4;Parent=g7651.t2
HiC_scaffold_16	gmst	CDS	43062602	43062700	82.031085	-	2	ID=g7651.t3.CDS4;Parent=g7651.t3
HiC_scaffold_16	gmst	exon	43062602	43062700	82.031085	-	2	ID=g7651.t3.exon4;Parent=g7651.t3
HiC_scaffold_16	AUGUSTUS	intron	43062701	43063669	1.0	-	.	ID=g7651.t1.intron4;Parent=g7651.t1
HiC_scaffold_16	gmst	intron	43062701	43063669	73.521734	-	0	ID=g7651.t2.intron4;Parent=g7651.t2
HiC_scaffold_16	gmst	intron	43062701	43063669	82.031085	-	0	ID=g7651.t3.intron4;Parent=g7651.t3
HiC_scaffold_16	AUGUSTUS	exon	43063670	43063874	.	-	.	ID=g7651.t1.exon5;Parent=g7651.t1
HiC_scaffold_16	AUGUSTUS	CDS	43063670	43063874	1.0	-	0	ID=g7651.t1.CDS5;Parent=g7651.t1
HiC_scaffold_16	gmst	CDS	43063670	43063884	82.031085	-	1	ID=g7651.t3.CDS5;Parent=g7651.t3
HiC_scaffold_16	gmst	exon	43063670	43063884	82.031085	-	1	ID=g7651.t3.exon5;Parent=g7651.t3
HiC_scaffold_16	gmst	CDS	43063670	43063887	73.521734	-	1	ID=g7651.t2.CDS5;Parent=g7651.t2
HiC_scaffold_16	gmst	exon	43063670	43063887	73.521734	-	1	ID=g7651.t2.exon5;Parent=g7651.t2
HiC_scaffold_16	AUGUSTUS	start_codon	43063872	43063874	.	-	0	ID=g7651.t1.start1;Parent=g7651.t1
HiC_scaffold_16	gmst	intron	43063885	43064490	82.031085	-	0	ID=g7651.t3.intron5;Parent=g7651.t3
HiC_scaffold_16	gmst	intron	43063888	43070625	73.521734	-	0	ID=g7651.t2.intron5;Parent=g7651.t2
HiC_scaffold_16	gmst	CDS	43064491	43064573	82.031085	-	0	ID=g7651.t3.CDS6;Parent=g7651.t3
HiC_scaffold_16	gmst	exon	43064491	43064573	82.031085	-	0	ID=g7651.t3.exon6;Parent=g7651.t3
HiC_scaffold_16	gmst	start_codon	43064571	43064573	82.031085	-	0	ID=g7651.t3.start1;Parent=g7651.t3
HiC_scaffold_16	gmst	CDS	43070626	43070633	73.521734	-	0	ID=g7651.t2.CDS6;Parent=g7651.t2
HiC_scaffold_16	gmst	exon	43070626	43070633	73.521734	-	0	ID=g7651.t2.exon6;Parent=g7651.t2
HiC_scaffold_16	gmst	start_codon	43070631	43070633	73.521734	-	0	ID=g7651.t2.start1;Parent=g7651.t2
HiC_scaffold_16	AUGUSTUS	start_codon	43092298	43092300	.	+	0	ID=g7652.t1.start1;Parent=g7652.t1
HiC_scaffold_16	AUGUSTUS	exon	43092298	43092561	.	+	.	ID=g7652.t1.exon1;Parent=g7652.t1
HiC_scaffold_16	AUGUSTUS	CDS	43092298	43092561	1.0	+	0	ID=g7652.t1.CDS1;Parent=g7652.t1
HiC_scaffold_16	AUGUSTUS	gene	43092298	43111694	.	+	.	ID=g7652
HiC_scaffold_16	AUGUSTUS	mRNA	43092298	43111694	1.0	+	.	ID=g7652.t1;Parent=g7652;em_target=9707.XP_004405943.1;em_score=3030.6;em_evalue=0.0;em_tcov=.;em_OGs=KOG3690@1|root,KOG3690@2759|Eukaryota,38BGP@33154|Opisthokonta,3BB1P@33208|Metazoa,3CWJF@33213|Bilateria,48BQQ@7711|Chordata,497F1@7742|Vertebrata,3JDKE@40674|Mammalia,3ESS6@33554|Carnivora;em_COG_cat=O;em_desc=Angiotensin-converting enzyme;em_max_annot_lvl=33208|Metazoa;em_Preferred_name=ACE;em_EC=3.4.15.1;em_KEGG_ko=ko:K01283;em_KEGG_Pathway=ko04614,ko04924,ko05142,ko05410,map04614,map04924,map05142,map05410;em_BRITE=ko00000,ko00001,ko01000,ko01002,ko04090,ko04147;em_PFAMs=Peptidase_M2;em_GOs=GO:0000003,GO:0000323,GO:0001525,GO:0001568,GO:0001655,GO:0001664,GO:0001666,GO:0001678,GO:0001822,GO:0001932,GO:0001934,GO:0001944,GO:0001974,GO:0001990,GO:0001991,GO:0002002,GO:0002003,GO:0002016,GO:0002019,GO:0002237,GO:0002244,GO:0002252,GO:0002262,GO:0002376,GO:0002443,GO:0002444,GO:0002446,GO:0002474,GO:0002520,GO:0002682,GO:0003006,GO:0003008,GO:0003013,GO:0003015,GO:0003018,GO:0003044,GO:0003073,GO:0003081,GO:0003084,GO:0003674,GO:0003779,GO:0003824,GO:0004175,GO:0004177,GO:0005102,GO:0005488,GO:0005515,GO:0005575,GO:0005576,GO:0005615,GO:0005622,GO:0005623,GO:0005737,GO:0005764,GO:0005768,GO:0005773,GO:0005886,GO:0005903,GO:0005929,GO:0006508,GO:0006518,GO:0006807,GO:0006810,GO:0006811,GO:0006820,GO:0006869,GO:0006950,GO:0007275,GO:0007276,GO:0007283,GO:0007399,GO:0007417,GO:0007420,GO:0007507,GO:0007548,GO:0007565,GO:0007568,GO:0007600,GO:0007610,GO:0007631,GO:0008015,GO:0008092,GO:0008144,GO:0008150,GO:0008152,GO:0008217,GO:0008233,GO:0008235,GO:0008236,GO:0008237,GO:0008238,GO:0008239,GO:0008240,GO:0008241,GO:0008270,GO:0008283,GO:0008406,GO:0008584,GO:0009056,GO:0009410,GO:0009605,GO:0009607,GO:0009617,GO:0009628,GO:0009653,GO:0009719,GO:0009725,GO:0009743,GO:0009746,GO:0009749,GO:0009790,GO:0009792,GO:0009892,GO:0009893,GO:0009897,GO:0009925,GO:0009986,GO:0009987,GO:0009991,GO:0010033,GO:0010467,GO:0010468,GO:0010562,GO:0010604,GO:0010605,GO:0010608,GO:0010629,GO:0010720,GO:0010815,GO:0010817,GO:0010827,GO:0010829,GO:0010876,GO:0010941,GO:0010942,GO:0010959,GO:0012505,GO:0014070,GO:0014910,GO:0015711,GO:0015718,GO:0015849,GO:0015908,GO:0015909,GO:0016020,GO:0016021,GO:0016323,GO:0016485,GO:0016486,GO:0016787,GO:0016805,GO:0017144,GO:0017171,GO:0019220,GO:0019222,GO:0019229,GO:0019233,GO:0019538,GO:0019725,GO:0019882,GO:0019899,GO:0019900,GO:0019901,GO:0019953,GO:0022008,GO:0022414,GO:0030097,GO:0030099,GO:0030154,GO:0030218,GO:0030323,GO:0030324,GO:0030334,GO:0031099,GO:0031100,GO:0031224,GO:0031253,GO:0031323,GO:0031325,GO:0031347,GO:0031349,GO:0031399,GO:0031401,GO:0031404,GO:0031410,GO:0031434,GO:0031514,GO:0031526,GO:0031667,GO:0031711,GO:0031952,GO:0031954,GO:0031960,GO:0031982,GO:0032091,GO:0032092,GO:0032101,GO:0032103,GO:0032268,GO:0032270,GO:0032309,GO:0032496,GO:0032501,GO:0032502,GO:0032504,GO:0032870,GO:0032879,GO:0032943,GO:0033036,GO:0033500,GO:0033674,GO:0033993,GO:0034101,GO:0034284,GO:0034405,GO:0034616,GO:0034641,GO:0034762,GO:0034763,GO:0035150,GO:0035162,GO:0035239,GO:0035295,GO:0035296,GO:0035813,GO:0035814,GO:0036126,GO:0036293,GO:0040012,GO:0042127,GO:0042221,GO:0042310,GO:0042325,GO:0042327,GO:0042445,GO:0042447,GO:0042493,GO:0042592,GO:0042593,GO:0042737,GO:0042755,GO:0042981,GO:0042995,GO:0043065,GO:0043067,GO:0043068,GO:0043085,GO:0043167,GO:0043168,GO:0043169,GO:0043170,GO:0043171,GO:0043207,GO:0043226,GO:0043227,GO:0043229,GO:0043230,GO:0043231,GO:0043269,GO:0043271,GO:0043393,GO:0043549,GO:0043603,GO:0044057,GO:0044062,GO:0044087,GO:0044092,GO:0044093,GO:0044237,GO:0044238,GO:0044248,GO:0044421,GO:0044422,GO:0044424,GO:0044425,GO:0044441,GO:0044444,GO:0044459,GO:0044463,GO:0044464,GO:0044703,GO:0044706,GO:0045137,GO:0045178,GO:0045595,GO:0045597,GO:0045777,GO:0045859,GO:0045860,GO:0045937,GO:0046324,GO:0046325,GO:0046546,GO:0046661,GO:0046717,GO:0046872,GO:0046903,GO:0046914,GO:0046942,GO:0048002,GO:0048232,GO:0048286,GO:0048513,GO:0048514,GO:0048518,GO:0048519,GO:0048522,GO:0048523,GO:0048534,GO:0048545,GO:0048568,GO:0048583,GO:0048584,GO:0048608,GO:0048609,GO:0048646,GO:0048699,GO:0048731,GO:0048771,GO:0048856,GO:0048863,GO:0048869,GO:0048872,GO:0048878,GO:0050435,GO:0050482,GO:0050727,GO:0050729,GO:0050730,GO:0050731,GO:0050767,GO:0050769,GO:0050789,GO:0050790,GO:0050793,GO:0050794,GO:0050877,GO:0050880,GO:0050886,GO:0050896,GO:0051019,GO:0051046,GO:0051048,GO:0051049,GO:0051051,GO:0051094,GO:0051098,GO:0051099,GO:0051100,GO:0051128,GO:0051129,GO:0051171,GO:0051173,GO:0051174,GO:0051179,GO:0051234,GO:0051239,GO:0051240,GO:0051241,GO:0051246,GO:0051247,GO:0051270,GO:0051338,GO:0051347,GO:0051384,GO:0051385,GO:0051604,GO:0051704,GO:0051707,GO:0051716,GO:0051924,GO:0051926,GO:0051960,GO:0051962,GO:0055082,GO:0060047,GO:0060177,GO:0060215,GO:0060218,GO:0060255,GO:0060284,GO:0060319,GO:0060322,GO:0060541,GO:0060976,GO:0060977,GO:0060978,GO:0061097,GO:0061098,GO:0061458,GO:0065007,GO:0065008,GO:0065009,GO:0070011,GO:0070062,GO:0070482,GO:0070573,GO:0070661,GO:0070887,GO:0071310,GO:0071322,GO:0071326,GO:0071331,GO:0071333,GO:0071383,GO:0071384,GO:0071389,GO:0071396,GO:0071407,GO:0071495,GO:0071548,GO:0071702,GO:0071704,GO:0071715,GO:0071838,GO:0071944,GO:0072001,GO:0072091,GO:0072358,GO:0072359,GO:0080090,GO:0080134,GO:0090066,GO:0090279,GO:0090281,GO:0097066,GO:0097223,GO:0097225,GO:0097305,GO:0097306,GO:0097327,GO:0097708,GO:0097729,GO:0097746,GO:0097756,GO:0098552,GO:0098590,GO:0098801,GO:0098862,GO:0110096,GO:0120025,GO:0120038,GO:0140096,GO:1900084,GO:1900086,GO:1901564,GO:1901565,GO:1901571,GO:1901575,GO:1901654,GO:1901655,GO:1901700,GO:1901701,GO:1901888,GO:1901889,GO:1902033,GO:1903522,GO:1903561,GO:1903596,GO:1903597,GO:1903706,GO:1903963,GO:1904044,GO:1904045,GO:2000026,GO:2000145,GO:2000169,GO:2000170
HiC_scaffold_16	AUGUSTUS	intron	43092562	43093155	1.0	+	.	ID=g7652.t1.intron1;Parent=g7652.t1
HiC_scaffold_16	AUGUSTUS	exon	43093156	43093323	.	+	.	ID=g7652.t1.exon2;Parent=g7652.t1
HiC_scaffold_16	AUGUSTUS	CDS	43093156	43093323	1.0	+	0	ID=g7652.t1.CDS2;Parent=g7652.t1
HiC_scaffold_16	AUGUSTUS	intron	43093324	43093912	1.0	+	.	ID=g7652.t1.intron2;Parent=g7652.t1
HiC_scaffold_16	AUGUSTUS	exon	43093913	43094009	.	+	.	ID=g7652.t1.exon3;Parent=g7652.t1
HiC_scaffold_16	AUGUSTUS	CDS	43093913	43094009	1.0	+	0	ID=g7652.t1.CDS3;Parent=g7652.t1
HiC_scaffold_16	AUGUSTUS	intron	43094010	43094695	1.0	+	.	ID=g7652.t1.intron3;Parent=g7652.t1
HiC_scaffold_16	AUGUSTUS	exon	43094696	43094839	.	+	.	ID=g7652.t1.exon4;Parent=g7652.t1
HiC_scaffold_16	AUGUSTUS	CDS	43094696	43094839	1.0	+	2	ID=g7652.t1.CDS4;Parent=g7652.t1
HiC_scaffold_16	AUGUSTUS	intron	43094840	43095283	1.0	+	.	ID=g7652.t1.intron4;Parent=g7652.t1
HiC_scaffold_16	AUGUSTUS	exon	43095284	43095475	.	+	.	ID=g7652.t1.exon5;Parent=g7652.t1
HiC_scaffold_16	AUGUSTUS	CDS	43095284	43095475	1.0	+	2	ID=g7652.t1.CDS5;Parent=g7652.t1
HiC_scaffold_16	AUGUSTUS	intron	43095476	43096058	1.0	+	.	ID=g7652.t1.intron5;Parent=g7652.t1
HiC_scaffold_16	AUGUSTUS	exon	43096059	43096156	.	+	.	ID=g7652.t1.exon6;Parent=g7652.t1
HiC_scaffold_16	AUGUSTUS	CDS	43096059	43096156	1.0	+	2	ID=g7652.t1.CDS6;Parent=g7652.t1
HiC_scaffold_16	AUGUSTUS	intron	43096157	43096526	1.0	+	.	ID=g7652.t1.intron6;Parent=g7652.t1
HiC_scaffold_16	AUGUSTUS	exon	43096527	43096699	.	+	.	ID=g7652.t1.exon7;Parent=g7652.t1
HiC_scaffold_16	AUGUSTUS	CDS	43096527	43096699	1.0	+	0	ID=g7652.t1.CDS7;Parent=g7652.t1
HiC_scaffold_16	AUGUSTUS	intron	43096700	43097092	1.0	+	.	ID=g7652.t1.intron7;Parent=g7652.t1
HiC_scaffold_16	AUGUSTUS	exon	43097093	43097316	.	+	.	ID=g7652.t1.exon8;Parent=g7652.t1
HiC_scaffold_16	AUGUSTUS	CDS	43097093	43097316	1.0	+	1	ID=g7652.t1.CDS8;Parent=g7652.t1
HiC_scaffold_16	AUGUSTUS	intron	43097317	43097640	1.0	+	.	ID=g7652.t1.intron8;Parent=g7652.t1
HiC_scaffold_16	AUGUSTUS	exon	43097641	43097785	.	+	.	ID=g7652.t1.exon9;Parent=g7652.t1
HiC_scaffold_16	AUGUSTUS	CDS	43097641	43097785	1.0	+	2	ID=g7652.t1.CDS9;Parent=g7652.t1
HiC_scaffold_16	AUGUSTUS	intron	43097786	43098084	1.0	+	.	ID=g7652.t1.intron9;Parent=g7652.t1
HiC_scaffold_16	AUGUSTUS	exon	43098085	43098183	.	+	.	ID=g7652.t1.exon10;Parent=g7652.t1
HiC_scaffold_16	AUGUSTUS	CDS	43098085	43098183	1.0	+	1	ID=g7652.t1.CDS10;Parent=g7652.t1
HiC_scaffold_16	AUGUSTUS	intron	43098184	43098414	1.0	+	.	ID=g7652.t1.intron10;Parent=g7652.t1
HiC_scaffold_16	AUGUSTUS	exon	43098415	43098537	.	+	.	ID=g7652.t1.exon11;Parent=g7652.t1
HiC_scaffold_16	AUGUSTUS	CDS	43098415	43098537	1.0	+	1	ID=g7652.t1.CDS11;Parent=g7652.t1
HiC_scaffold_16	AUGUSTUS	intron	43098538	43098864	1.0	+	.	ID=g7652.t1.intron11;Parent=g7652.t1
HiC_scaffold_16	AUGUSTUS	exon	43098865	43099076	.	+	.	ID=g7652.t1.exon12;Parent=g7652.t1
HiC_scaffold_16	AUGUSTUS	CDS	43098865	43099076	1.0	+	1	ID=g7652.t1.CDS12;Parent=g7652.t1
HiC_scaffold_16	AUGUSTUS	intron	43099077	43099765	1.0	+	.	ID=g7652.t1.intron12;Parent=g7652.t1
HiC_scaffold_16	AUGUSTUS	exon	43099766	43099902	.	+	.	ID=g7652.t1.exon13;Parent=g7652.t1
HiC_scaffold_16	AUGUSTUS	CDS	43099766	43099902	1.0	+	2	ID=g7652.t1.CDS13;Parent=g7652.t1
HiC_scaffold_16	AUGUSTUS	intron	43099903	43100957	1.0	+	.	ID=g7652.t1.intron13;Parent=g7652.t1
HiC_scaffold_16	AUGUSTUS	exon	43100958	43101116	.	+	.	ID=g7652.t1.exon14;Parent=g7652.t1
HiC_scaffold_16	AUGUSTUS	CDS	43100958	43101116	1.0	+	0	ID=g7652.t1.CDS14;Parent=g7652.t1
HiC_scaffold_16	AUGUSTUS	intron	43101117	43101400	1.0	+	.	ID=g7652.t1.intron14;Parent=g7652.t1
HiC_scaffold_16	AUGUSTUS	exon	43101401	43101488	.	+	.	ID=g7652.t1.exon15;Parent=g7652.t1
HiC_scaffold_16	AUGUSTUS	CDS	43101401	43101488	1.0	+	0	ID=g7652.t1.CDS15;Parent=g7652.t1
HiC_scaffold_16	AUGUSTUS	intron	43101489	43103526	1.0	+	.	ID=g7652.t1.intron15;Parent=g7652.t1
HiC_scaffold_16	AUGUSTUS	exon	43103527	43103670	.	+	.	ID=g7652.t1.exon16;Parent=g7652.t1
HiC_scaffold_16	AUGUSTUS	CDS	43103527	43103670	1.0	+	2	ID=g7652.t1.CDS16;Parent=g7652.t1
HiC_scaffold_16	AUGUSTUS	intron	43103671	43103826	1.0	+	.	ID=g7652.t1.intron16;Parent=g7652.t1
HiC_scaffold_16	AUGUSTUS	exon	43103827	43104018	.	+	.	ID=g7652.t1.exon17;Parent=g7652.t1
HiC_scaffold_16	AUGUSTUS	CDS	43103827	43104018	1.0	+	2	ID=g7652.t1.CDS17;Parent=g7652.t1
HiC_scaffold_16	AUGUSTUS	intron	43104019	43105213	1.0	+	.	ID=g7652.t1.intron17;Parent=g7652.t1
HiC_scaffold_16	AUGUSTUS	exon	43105214	43105311	.	+	.	ID=g7652.t1.exon18;Parent=g7652.t1
HiC_scaffold_16	AUGUSTUS	CDS	43105214	43105311	1.0	+	2	ID=g7652.t1.CDS18;Parent=g7652.t1
HiC_scaffold_16	AUGUSTUS	intron	43105312	43105515	1.0	+	.	ID=g7652.t1.intron18;Parent=g7652.t1
HiC_scaffold_16	AUGUSTUS	exon	43105516	43105688	.	+	.	ID=g7652.t1.exon19;Parent=g7652.t1
HiC_scaffold_16	AUGUSTUS	CDS	43105516	43105688	1.0	+	0	ID=g7652.t1.CDS19;Parent=g7652.t1
HiC_scaffold_16	AUGUSTUS	intron	43105689	43107551	1.0	+	.	ID=g7652.t1.intron19;Parent=g7652.t1
HiC_scaffold_16	AUGUSTUS	exon	43107552	43107775	.	+	.	ID=g7652.t1.exon20;Parent=g7652.t1
HiC_scaffold_16	AUGUSTUS	CDS	43107552	43107775	1.0	+	1	ID=g7652.t1.CDS20;Parent=g7652.t1
HiC_scaffold_16	AUGUSTUS	intron	43107776	43108080	1.0	+	.	ID=g7652.t1.intron20;Parent=g7652.t1
HiC_scaffold_16	AUGUSTUS	exon	43108081	43108225	.	+	.	ID=g7652.t1.exon21;Parent=g7652.t1
HiC_scaffold_16	AUGUSTUS	CDS	43108081	43108225	1.0	+	2	ID=g7652.t1.CDS21;Parent=g7652.t1
HiC_scaffold_16	AUGUSTUS	intron	43108226	43108539	1.0	+	.	ID=g7652.t1.intron21;Parent=g7652.t1
HiC_scaffold_16	AUGUSTUS	exon	43108540	43108638	.	+	.	ID=g7652.t1.exon22;Parent=g7652.t1
HiC_scaffold_16	AUGUSTUS	CDS	43108540	43108638	1.0	+	1	ID=g7652.t1.CDS22;Parent=g7652.t1
HiC_scaffold_16	AUGUSTUS	intron	43108639	43110642	1.0	+	.	ID=g7652.t1.intron22;Parent=g7652.t1
HiC_scaffold_16	AUGUSTUS	exon	43110643	43110765	.	+	.	ID=g7652.t1.exon23;Parent=g7652.t1
HiC_scaffold_16	AUGUSTUS	CDS	43110643	43110765	1.0	+	1	ID=g7652.t1.CDS23;Parent=g7652.t1
HiC_scaffold_16	AUGUSTUS	intron	43110766	43111135	1.0	+	.	ID=g7652.t1.intron23;Parent=g7652.t1
HiC_scaffold_16	AUGUSTUS	exon	43111136	43111323	.	+	.	ID=g7652.t1.exon24;Parent=g7652.t1
HiC_scaffold_16	AUGUSTUS	CDS	43111136	43111323	1.0	+	1	ID=g7652.t1.CDS24;Parent=g7652.t1
HiC_scaffold_16	AUGUSTUS	intron	43111324	43111464	1.0	+	.	ID=g7652.t1.intron24;Parent=g7652.t1
HiC_scaffold_16	AUGUSTUS	exon	43111465	43111694	.	+	.	ID=g7652.t1.exon25;Parent=g7652.t1
HiC_scaffold_16	AUGUSTUS	CDS	43111465	43111694	1.0	+	2	ID=g7652.t1.CDS25;Parent=g7652.t1
HiC_scaffold_16	AUGUSTUS	stop_codon	43111692	43111694	.	+	0	ID=g7652.t1.stop1;Parent=g7652.t1
HiC_scaffold_16	AUGUSTUS	start_codon	43118574	43118576	.	+	0	ID=g7653.t1.start1;Parent=g7653.t1
HiC_scaffold_16	AUGUSTUS	exon	43118574	43118730	.	+	.	ID=g7653.t1.exon1;Parent=g7653.t1
HiC_scaffold_16	AUGUSTUS	CDS	43118574	43118730	1.0	+	0	ID=g7653.t1.CDS1;Parent=g7653.t1
HiC_scaffold_16	AUGUSTUS	gene	43118574	43129258	.	+	.	ID=g7653
HiC_scaffold_16	AUGUSTUS	mRNA	43118574	43129258	1.0	+	.	ID=g7653.t1;Parent=g7653;em_target=9668.ENSMPUP00000014838;em_score=1734.3;em_evalue=0.0;em_tcov=.;em_OGs=KOG3690@1|root,KOG3690@2759|Eukaryota,38BGP@33154|Opisthokonta,3BB1P@33208|Metazoa,3D335@33213|Bilateria,4825E@7711|Chordata,4938Y@7742|Vertebrata,3JG16@40674|Mammalia,3EQ6I@33554|Carnivora;em_COG_cat=E;em_desc=Angiotensin-converting enzyme;em_max_annot_lvl=33208|Metazoa;em_Preferred_name=Ace3;em_EC=3.4.15.1;em_KEGG_ko=ko:K01283;em_KEGG_Pathway=ko04614,ko04924,ko05142,ko05410,map04614,map04924,map05142,map05410;em_BRITE=ko00000,ko00001,ko01000,ko01002,ko04090,ko04147;em_PFAMs=Peptidase_M2;em_GOs=GO:0001669,GO:0005575,GO:0005622,GO:0005623,GO:0005737,GO:0012505,GO:0030141,GO:0031410,GO:0031982,GO:0043226,GO:0043227,GO:0043229,GO:0044424,GO:0044444,GO:0044464,GO:0097223,GO:0097708,GO:0099503
HiC_scaffold_16	AUGUSTUS	intron	43118731	43118828	1.0	+	.	ID=g7653.t1.intron1;Parent=g7653.t1
HiC_scaffold_16	AUGUSTUS	exon	43118829	43118965	.	+	.	ID=g7653.t1.exon2;Parent=g7653.t1
HiC_scaffold_16	AUGUSTUS	CDS	43118829	43118965	1.0	+	2	ID=g7653.t1.CDS2;Parent=g7653.t1
HiC_scaffold_16	AUGUSTUS	intron	43118966	43119363	1.0	+	.	ID=g7653.t1.intron2;Parent=g7653.t1
HiC_scaffold_16	AUGUSTUS	exon	43119364	43119522	.	+	.	ID=g7653.t1.exon3;Parent=g7653.t1
HiC_scaffold_16	AUGUSTUS	CDS	43119364	43119522	1.0	+	0	ID=g7653.t1.CDS3;Parent=g7653.t1
HiC_scaffold_16	AUGUSTUS	intron	43119523	43119791	1.0	+	.	ID=g7653.t1.intron3;Parent=g7653.t1
HiC_scaffold_16	AUGUSTUS	exon	43119792	43119879	.	+	.	ID=g7653.t1.exon4;Parent=g7653.t1
HiC_scaffold_16	AUGUSTUS	CDS	43119792	43119879	1.0	+	0	ID=g7653.t1.CDS4;Parent=g7653.t1
HiC_scaffold_16	AUGUSTUS	intron	43119880	43120080	1.0	+	.	ID=g7653.t1.intron4;Parent=g7653.t1
HiC_scaffold_16	AUGUSTUS	exon	43120081	43120224	.	+	.	ID=g7653.t1.exon5;Parent=g7653.t1
HiC_scaffold_16	AUGUSTUS	CDS	43120081	43120224	1.0	+	2	ID=g7653.t1.CDS5;Parent=g7653.t1
HiC_scaffold_16	AUGUSTUS	intron	43120225	43120974	1.0	+	.	ID=g7653.t1.intron5;Parent=g7653.t1
HiC_scaffold_16	AUGUSTUS	exon	43120975	43121166	.	+	.	ID=g7653.t1.exon6;Parent=g7653.t1
HiC_scaffold_16	AUGUSTUS	CDS	43120975	43121166	1.0	+	2	ID=g7653.t1.CDS6;Parent=g7653.t1
HiC_scaffold_16	AUGUSTUS	intron	43121167	43121280	1.0	+	.	ID=g7653.t1.intron6;Parent=g7653.t1
HiC_scaffold_16	AUGUSTUS	exon	43121281	43121378	.	+	.	ID=g7653.t1.exon7;Parent=g7653.t1
HiC_scaffold_16	AUGUSTUS	CDS	43121281	43121378	1.0	+	2	ID=g7653.t1.CDS7;Parent=g7653.t1
HiC_scaffold_16	AUGUSTUS	intron	43121379	43121492	1.0	+	.	ID=g7653.t1.intron7;Parent=g7653.t1
HiC_scaffold_16	AUGUSTUS	exon	43121493	43121665	.	+	.	ID=g7653.t1.exon8;Parent=g7653.t1
HiC_scaffold_16	AUGUSTUS	CDS	43121493	43121665	1.0	+	0	ID=g7653.t1.CDS8;Parent=g7653.t1
HiC_scaffold_16	AUGUSTUS	intron	43121666	43121974	1.0	+	.	ID=g7653.t1.intron8;Parent=g7653.t1
HiC_scaffold_16	AUGUSTUS	exon	43121975	43122198	.	+	.	ID=g7653.t1.exon9;Parent=g7653.t1
HiC_scaffold_16	AUGUSTUS	CDS	43121975	43122198	1.0	+	1	ID=g7653.t1.CDS9;Parent=g7653.t1
HiC_scaffold_16	AUGUSTUS	intron	43122199	43122321	1.0	+	.	ID=g7653.t1.intron9;Parent=g7653.t1
HiC_scaffold_16	AUGUSTUS	exon	43122322	43122466	.	+	.	ID=g7653.t1.exon10;Parent=g7653.t1
HiC_scaffold_16	AUGUSTUS	CDS	43122322	43122466	1.0	+	2	ID=g7653.t1.CDS10;Parent=g7653.t1
HiC_scaffold_16	AUGUSTUS	intron	43122467	43123947	1.0	+	.	ID=g7653.t1.intron10;Parent=g7653.t1
HiC_scaffold_16	AUGUSTUS	exon	43123948	43124046	.	+	.	ID=g7653.t1.exon11;Parent=g7653.t1
HiC_scaffold_16	AUGUSTUS	CDS	43123948	43124046	1.0	+	1	ID=g7653.t1.CDS11;Parent=g7653.t1
HiC_scaffold_16	AUGUSTUS	intron	43124047	43124504	1.0	+	.	ID=g7653.t1.intron11;Parent=g7653.t1
HiC_scaffold_16	AUGUSTUS	exon	43124505	43124627	.	+	.	ID=g7653.t1.exon12;Parent=g7653.t1
HiC_scaffold_16	AUGUSTUS	CDS	43124505	43124627	1.0	+	1	ID=g7653.t1.CDS12;Parent=g7653.t1
HiC_scaffold_16	AUGUSTUS	intron	43124628	43128196	1.0	+	.	ID=g7653.t1.intron12;Parent=g7653.t1
HiC_scaffold_16	AUGUSTUS	exon	43128197	43128381	.	+	.	ID=g7653.t1.exon13;Parent=g7653.t1
HiC_scaffold_16	AUGUSTUS	CDS	43128197	43128381	1.0	+	1	ID=g7653.t1.CDS13;Parent=g7653.t1
HiC_scaffold_16	AUGUSTUS	intron	43128382	43128863	1.0	+	.	ID=g7653.t1.intron13;Parent=g7653.t1
HiC_scaffold_16	AUGUSTUS	exon	43128864	43129258	.	+	.	ID=g7653.t1.exon14;Parent=g7653.t1
HiC_scaffold_16	AUGUSTUS	CDS	43128864	43129258	1.0	+	2	ID=g7653.t1.CDS14;Parent=g7653.t1
HiC_scaffold_16	AUGUSTUS	stop_codon	43129256	43129258	.	+	0	ID=g7653.t1.stop1;Parent=g7653.t1
HiC_scaffold_16	AUGUSTUS	start_codon	43132507	43132509	.	+	0	ID=g7654.t1.start1;Parent=g7654.t1
HiC_scaffold_16	AUGUSTUS	start_codon	43132507	43132509	.	+	0	ID=g7654.t2.start1;Parent=g7654.t2
HiC_scaffold_16	AUGUSTUS	exon	43132507	43132582	.	+	.	ID=g7654.t1.exon1;Parent=g7654.t1
HiC_scaffold_16	AUGUSTUS	exon	43132507	43132582	.	+	.	ID=g7654.t2.exon1;Parent=g7654.t2
HiC_scaffold_16	AUGUSTUS	CDS	43132507	43132582	1.0	+	0	ID=g7654.t1.CDS1;Parent=g7654.t1
HiC_scaffold_16	AUGUSTUS	CDS	43132507	43132582	1.0	+	0	ID=g7654.t2.CDS1;Parent=g7654.t2
HiC_scaffold_16	AUGUSTUS	mRNA	43132507	43152466	1.0	+	.	ID=g7654.t2;Parent=g7654;em_target=9668.ENSMPUP00000014835;em_score=2147.2;em_evalue=0.0;em_tcov=.;em_OGs=KOG0498@1|root,KOG0498@2759|Eukaryota,38CEY@33154|Opisthokonta,3BAE1@33208|Metazoa,3CYJC@33213|Bilateria,47ZIP@7711|Chordata,48XEN@7742|Vertebrata,3JBQU@40674|Mammalia,3EQHH@33554|Carnivora;em_COG_cat=P;em_desc=Potassium voltage-gated channel, subfamily H;em_max_annot_lvl=33208|Metazoa;em_Preferred_name=KCNH6;em_KEGG_ko=ko:K04905,ko:K04909;em_BRITE=ko00000,ko04040;em_KEGG_TC=1.A.1.20.1,1.A.1.20.2;em_PFAMs=Ion_trans,PAS_9,cNMP_binding;em_GOs=GO:0002027,GO:0003008,GO:0003674,GO:0005215,GO:0005216,GO:0005242,GO:0005244,GO:0005249,GO:0005261,GO:0005267,GO:0005575,GO:0005623,GO:0005886,GO:0005887,GO:0006810,GO:0006811,GO:0006812,GO:0006813,GO:0007600,GO:0007605,GO:0008016,GO:0008076,GO:0008150,GO:0008324,GO:0009987,GO:0015075,GO:0015077,GO:0015079,GO:0015267,GO:0015276,GO:0015318,GO:0015672,GO:0016020,GO:0016021,GO:0016043,GO:0022607,GO:0022803,GO:0022832,GO:0022834,GO:0022836,GO:0022838,GO:0022839,GO:0022843,GO:0022857,GO:0022890,GO:0023052,GO:0030001,GO:0031224,GO:0031226,GO:0032501,GO:0032991,GO:0034220,GO:0034702,GO:0034703,GO:0034705,GO:0035637,GO:0042391,GO:0043933,GO:0044057,GO:0044085,GO:0044425,GO:0044459,GO:0044464,GO:0046873,GO:0050789,GO:0050877,GO:0050954,GO:0051179,GO:0051234,GO:0051239,GO:0051259,GO:0051291,GO:0055085,GO:0061337,GO:0065003,GO:0065007,GO:0065008,GO:0071804,GO:0071805,GO:0071840,GO:0071944,GO:0086091,GO:0098655,GO:0098660,GO:0098662,GO:0098796,GO:0098797,GO:0099094,GO:1902495,GO:1903522,GO:1990351
HiC_scaffold_16	AUGUSTUS	gene	43132507	43153173	.	+	.	ID=g7654
HiC_scaffold_16	AUGUSTUS	mRNA	43132507	43153173	1.0	+	.	ID=g7654.t1;Parent=g7654;em_target=9668.ENSMPUP00000014835;em_score=2051.0;em_evalue=0.0;em_tcov=.;em_OGs=KOG0498@1|root,KOG0498@2759|Eukaryota,38CEY@33154|Opisthokonta,3BAE1@33208|Metazoa,3CYJC@33213|Bilateria,47ZIP@7711|Chordata,48XEN@7742|Vertebrata,3JBQU@40674|Mammalia,3EQHH@33554|Carnivora;em_COG_cat=P;em_desc=Potassium voltage-gated channel, subfamily H;em_max_annot_lvl=33208|Metazoa;em_Preferred_name=KCNH6;em_KEGG_ko=ko:K04905,ko:K04909;em_BRITE=ko00000,ko04040;em_KEGG_TC=1.A.1.20.1,1.A.1.20.2;em_PFAMs=Ion_trans,PAS_9,cNMP_binding;em_GOs=GO:0002027,GO:0003008,GO:0003674,GO:0005215,GO:0005216,GO:0005242,GO:0005244,GO:0005249,GO:0005261,GO:0005267,GO:0005575,GO:0005623,GO:0005886,GO:0005887,GO:0006810,GO:0006811,GO:0006812,GO:0006813,GO:0007600,GO:0007605,GO:0008016,GO:0008076,GO:0008150,GO:0008324,GO:0009987,GO:0015075,GO:0015077,GO:0015079,GO:0015267,GO:0015276,GO:0015318,GO:0015672,GO:0016020,GO:0016021,GO:0016043,GO:0022607,GO:0022803,GO:0022832,GO:0022834,GO:0022836,GO:0022838,GO:0022839,GO:0022843,GO:0022857,GO:0022890,GO:0023052,GO:0030001,GO:0031224,GO:0031226,GO:0032501,GO:0032991,GO:0034220,GO:0034702,GO:0034703,GO:0034705,GO:0035637,GO:0042391,GO:0043933,GO:0044057,GO:0044085,GO:0044425,GO:0044459,GO:0044464,GO:0046873,GO:0050789,GO:0050877,GO:0050954,GO:0051179,GO:0051234,GO:0051239,GO:0051259,GO:0051291,GO:0055085,GO:0061337,GO:0065003,GO:0065007,GO:0065008,GO:0071804,GO:0071805,GO:0071840,GO:0071944,GO:0086091,GO:0098655,GO:0098660,GO:0098662,GO:0098796,GO:0098797,GO:0099094,GO:1902495,GO:1903522,GO:1990351
HiC_scaffold_16	AUGUSTUS	intron	43132583	43133381	1.0	+	.	ID=g7654.t1.intron1;Parent=g7654.t1
HiC_scaffold_16	AUGUSTUS	intron	43132583	43133381	1.0	+	.	ID=g7654.t2.intron1;Parent=g7654.t2
HiC_scaffold_16	AUGUSTUS	exon	43133382	43133612	.	+	.	ID=g7654.t1.exon2;Parent=g7654.t1
HiC_scaffold_16	AUGUSTUS	exon	43133382	43133612	.	+	.	ID=g7654.t2.exon2;Parent=g7654.t2
HiC_scaffold_16	AUGUSTUS	CDS	43133382	43133612	1.0	+	2	ID=g7654.t1.CDS2;Parent=g7654.t1
HiC_scaffold_16	AUGUSTUS	CDS	43133382	43133612	1.0	+	2	ID=g7654.t2.CDS2;Parent=g7654.t2
HiC_scaffold_16	AUGUSTUS	intron	43133613	43138574	1.0	+	.	ID=g7654.t1.intron2;Parent=g7654.t1
HiC_scaffold_16	AUGUSTUS	intron	43133613	43138574	1.0	+	.	ID=g7654.t2.intron2;Parent=g7654.t2
HiC_scaffold_16	AUGUSTUS	exon	43138575	43138736	.	+	.	ID=g7654.t1.exon3;Parent=g7654.t1
HiC_scaffold_16	AUGUSTUS	exon	43138575	43138736	.	+	.	ID=g7654.t2.exon3;Parent=g7654.t2
HiC_scaffold_16	AUGUSTUS	CDS	43138575	43138736	1.0	+	2	ID=g7654.t1.CDS3;Parent=g7654.t1
HiC_scaffold_16	AUGUSTUS	CDS	43138575	43138736	1.0	+	2	ID=g7654.t2.CDS3;Parent=g7654.t2
HiC_scaffold_16	AUGUSTUS	intron	43138737	43138839	1.0	+	.	ID=g7654.t1.intron3;Parent=g7654.t1
HiC_scaffold_16	AUGUSTUS	intron	43138737	43138839	1.0	+	.	ID=g7654.t2.intron3;Parent=g7654.t2
HiC_scaffold_16	AUGUSTUS	exon	43138840	43139045	.	+	.	ID=g7654.t1.exon4;Parent=g7654.t1
HiC_scaffold_16	AUGUSTUS	exon	43138840	43139045	.	+	.	ID=g7654.t2.exon4;Parent=g7654.t2
HiC_scaffold_16	AUGUSTUS	CDS	43138840	43139045	1.0	+	2	ID=g7654.t1.CDS4;Parent=g7654.t1
HiC_scaffold_16	AUGUSTUS	CDS	43138840	43139045	1.0	+	2	ID=g7654.t2.CDS4;Parent=g7654.t2
HiC_scaffold_16	AUGUSTUS	intron	43139046	43141700	1.0	+	.	ID=g7654.t1.intron4;Parent=g7654.t1
HiC_scaffold_16	AUGUSTUS	intron	43139046	43141700	1.0	+	.	ID=g7654.t2.intron4;Parent=g7654.t2
HiC_scaffold_16	AUGUSTUS	exon	43141701	43142126	.	+	.	ID=g7654.t1.exon5;Parent=g7654.t1
HiC_scaffold_16	AUGUSTUS	exon	43141701	43142126	.	+	.	ID=g7654.t2.exon5;Parent=g7654.t2
HiC_scaffold_16	AUGUSTUS	CDS	43141701	43142126	1.0	+	0	ID=g7654.t1.CDS5;Parent=g7654.t1
HiC_scaffold_16	AUGUSTUS	CDS	43141701	43142126	1.0	+	0	ID=g7654.t2.CDS5;Parent=g7654.t2
HiC_scaffold_16	AUGUSTUS	intron	43142127	43143319	1.0	+	.	ID=g7654.t1.intron5;Parent=g7654.t1
HiC_scaffold_16	AUGUSTUS	intron	43142127	43143319	1.0	+	.	ID=g7654.t2.intron5;Parent=g7654.t2
HiC_scaffold_16	AUGUSTUS	exon	43143320	43143719	.	+	.	ID=g7654.t1.exon6;Parent=g7654.t1
HiC_scaffold_16	AUGUSTUS	exon	43143320	43143719	.	+	.	ID=g7654.t2.exon6;Parent=g7654.t2
HiC_scaffold_16	AUGUSTUS	CDS	43143320	43143719	1.0	+	0	ID=g7654.t1.CDS6;Parent=g7654.t1
HiC_scaffold_16	AUGUSTUS	CDS	43143320	43143719	1.0	+	0	ID=g7654.t2.CDS6;Parent=g7654.t2
HiC_scaffold_16	AUGUSTUS	intron	43143720	43144750	1.0	+	.	ID=g7654.t1.intron6;Parent=g7654.t1
HiC_scaffold_16	AUGUSTUS	intron	43143720	43144750	1.0	+	.	ID=g7654.t2.intron6;Parent=g7654.t2
HiC_scaffold_16	AUGUSTUS	exon	43144751	43144950	.	+	.	ID=g7654.t1.exon7;Parent=g7654.t1
HiC_scaffold_16	AUGUSTUS	exon	43144751	43144950	.	+	.	ID=g7654.t2.exon7;Parent=g7654.t2
HiC_scaffold_16	AUGUSTUS	CDS	43144751	43144950	1.0	+	2	ID=g7654.t1.CDS7;Parent=g7654.t1
HiC_scaffold_16	AUGUSTUS	CDS	43144751	43144950	1.0	+	2	ID=g7654.t2.CDS7;Parent=g7654.t2
HiC_scaffold_16	AUGUSTUS	intron	43144951	43145168	1.0	+	.	ID=g7654.t1.intron7;Parent=g7654.t1
HiC_scaffold_16	AUGUSTUS	intron	43144951	43145168	1.0	+	.	ID=g7654.t2.intron7;Parent=g7654.t2
HiC_scaffold_16	AUGUSTUS	exon	43145169	43145421	.	+	.	ID=g7654.t1.exon8;Parent=g7654.t1
HiC_scaffold_16	AUGUSTUS	exon	43145169	43145421	.	+	.	ID=g7654.t2.exon8;Parent=g7654.t2
HiC_scaffold_16	AUGUSTUS	CDS	43145169	43145421	1.0	+	0	ID=g7654.t1.CDS8;Parent=g7654.t1
HiC_scaffold_16	AUGUSTUS	CDS	43145169	43145421	1.0	+	0	ID=g7654.t2.CDS8;Parent=g7654.t2
HiC_scaffold_16	AUGUSTUS	intron	43145422	43148477	1.0	+	.	ID=g7654.t1.intron8;Parent=g7654.t1
HiC_scaffold_16	AUGUSTUS	intron	43145422	43148477	1.0	+	.	ID=g7654.t2.intron8;Parent=g7654.t2
HiC_scaffold_16	AUGUSTUS	exon	43148478	43148671	.	+	.	ID=g7654.t1.exon9;Parent=g7654.t1
HiC_scaffold_16	AUGUSTUS	exon	43148478	43148671	.	+	.	ID=g7654.t2.exon9;Parent=g7654.t2
HiC_scaffold_16	AUGUSTUS	CDS	43148478	43148671	1.0	+	2	ID=g7654.t1.CDS9;Parent=g7654.t1
HiC_scaffold_16	AUGUSTUS	CDS	43148478	43148671	1.0	+	2	ID=g7654.t2.CDS9;Parent=g7654.t2
HiC_scaffold_16	AUGUSTUS	intron	43148672	43150206	1.0	+	.	ID=g7654.t1.intron9;Parent=g7654.t1
HiC_scaffold_16	AUGUSTUS	intron	43148672	43150206	1.0	+	.	ID=g7654.t2.intron9;Parent=g7654.t2
HiC_scaffold_16	AUGUSTUS	exon	43150207	43150291	.	+	.	ID=g7654.t1.exon10;Parent=g7654.t1
HiC_scaffold_16	AUGUSTUS	exon	43150207	43150291	.	+	.	ID=g7654.t2.exon10;Parent=g7654.t2
HiC_scaffold_16	AUGUSTUS	CDS	43150207	43150291	1.0	+	0	ID=g7654.t1.CDS10;Parent=g7654.t1
HiC_scaffold_16	AUGUSTUS	CDS	43150207	43150291	1.0	+	0	ID=g7654.t2.CDS10;Parent=g7654.t2
HiC_scaffold_16	AUGUSTUS	intron	43150292	43150801	1.0	+	.	ID=g7654.t1.intron10;Parent=g7654.t1
HiC_scaffold_16	AUGUSTUS	intron	43150292	43150801	1.0	+	.	ID=g7654.t2.intron10;Parent=g7654.t2
HiC_scaffold_16	AUGUSTUS	exon	43150802	43150970	.	+	.	ID=g7654.t1.exon11;Parent=g7654.t1
HiC_scaffold_16	AUGUSTUS	exon	43150802	43150970	.	+	.	ID=g7654.t2.exon11;Parent=g7654.t2
HiC_scaffold_16	AUGUSTUS	CDS	43150802	43150970	1.0	+	2	ID=g7654.t1.CDS11;Parent=g7654.t1
HiC_scaffold_16	AUGUSTUS	CDS	43150802	43150970	1.0	+	2	ID=g7654.t2.CDS11;Parent=g7654.t2
HiC_scaffold_16	AUGUSTUS	intron	43150971	43151691	1.0	+	.	ID=g7654.t1.intron11;Parent=g7654.t1
HiC_scaffold_16	AUGUSTUS	intron	43150971	43151691	1.0	+	.	ID=g7654.t2.intron11;Parent=g7654.t2
HiC_scaffold_16	AUGUSTUS	exon	43151692	43151878	.	+	.	ID=g7654.t1.exon12;Parent=g7654.t1
HiC_scaffold_16	AUGUSTUS	exon	43151692	43151878	.	+	.	ID=g7654.t2.exon12;Parent=g7654.t2
HiC_scaffold_16	AUGUSTUS	CDS	43151692	43151878	1.0	+	1	ID=g7654.t1.CDS12;Parent=g7654.t1
HiC_scaffold_16	AUGUSTUS	CDS	43151692	43151878	1.0	+	1	ID=g7654.t2.CDS12;Parent=g7654.t2
HiC_scaffold_16	AUGUSTUS	intron	43151879	43152166	1.0	+	.	ID=g7654.t1.intron12;Parent=g7654.t1
HiC_scaffold_16	AUGUSTUS	intron	43151879	43152166	1.0	+	.	ID=g7654.t2.intron12;Parent=g7654.t2
HiC_scaffold_16	AUGUSTUS	exon	43152167	43152340	.	+	.	ID=g7654.t1.exon13;Parent=g7654.t1
HiC_scaffold_16	AUGUSTUS	CDS	43152167	43152340	1.0	+	0	ID=g7654.t1.CDS13;Parent=g7654.t1
HiC_scaffold_16	AUGUSTUS	exon	43152167	43152466	.	+	.	ID=g7654.t2.exon13;Parent=g7654.t2
HiC_scaffold_16	AUGUSTUS	CDS	43152167	43152466	1.0	+	0	ID=g7654.t2.CDS13;Parent=g7654.t2
HiC_scaffold_16	AUGUSTUS	intron	43152341	43152975	1.0	+	.	ID=g7654.t1.intron13;Parent=g7654.t1
HiC_scaffold_16	AUGUSTUS	stop_codon	43152464	43152466	.	+	0	ID=g7654.t2.stop1;Parent=g7654.t2
HiC_scaffold_16	AUGUSTUS	exon	43152976	43153173	.	+	.	ID=g7654.t1.exon14;Parent=g7654.t1
HiC_scaffold_16	AUGUSTUS	CDS	43152976	43153173	1.0	+	0	ID=g7654.t1.CDS14;Parent=g7654.t1
HiC_scaffold_16	AUGUSTUS	stop_codon	43153171	43153173	.	+	0	ID=g7654.t1.stop1;Parent=g7654.t1
HiC_scaffold_16	AUGUSTUS	start_codon	43157331	43157333	.	+	0	ID=g7655.t1.start1;Parent=g7655.t1
HiC_scaffold_16	AUGUSTUS	exon	43157331	43157468	.	+	.	ID=g7655.t1.exon1;Parent=g7655.t1
HiC_scaffold_16	AUGUSTUS	CDS	43157331	43157468	1.0	+	0	ID=g7655.t1.CDS1;Parent=g7655.t1
HiC_scaffold_16	AUGUSTUS	gene	43157331	43183401	.	+	.	ID=g7655
HiC_scaffold_16	AUGUSTUS	mRNA	43157331	43183401	1.0	+	.	ID=g7655.t1;Parent=g7655;em_target=10029.XP_007627238.1;em_score=818.9;em_evalue=1.4e-249;em_tcov=.;em_OGs=KOG0290@1|root,KOG0290@2759|Eukaryota,38I4D@33154|Opisthokonta,3BD3I@33208|Metazoa,3CVIU@33213|Bilateria,485DR@7711|Chordata,495IN@7742|Vertebrata,3JBPG@40674|Mammalia,35MA6@314146|Euarchontoglires,4PYT7@9989|Rodentia;em_COG_cat=S;em_desc=DDB1- and CUL4-associated factor 7;em_max_annot_lvl=33208|Metazoa;em_Preferred_name=DCAF7;em_KEGG_ko=ko:K11805;em_BRITE=ko00000,ko04121;em_PFAMs=WD40;em_GOs=GO:0000151,GO:0005575,GO:0005622,GO:0005623,GO:0005634,GO:0005654,GO:0005737,GO:0005829,GO:0006464,GO:0006807,GO:0006950,GO:0006970,GO:0007275,GO:0007517,GO:0008150,GO:0008152,GO:0009266,GO:0009408,GO:0009628,GO:0009966,GO:0009968,GO:0009987,GO:0010646,GO:0010648,GO:0016363,GO:0016604,GO:0019538,GO:0023051,GO:0023057,GO:0030154,GO:0031461,GO:0031974,GO:0031981,GO:0032501,GO:0032502,GO:0032991,GO:0034399,GO:0035330,GO:0035331,GO:0036211,GO:0040008,GO:0042692,GO:0043170,GO:0043226,GO:0043227,GO:0043229,GO:0043231,GO:0043233,GO:0043412,GO:0043687,GO:0044237,GO:0044238,GO:0044260,GO:0044267,GO:0044422,GO:0044424,GO:0044428,GO:0044444,GO:0044446,GO:0044451,GO:0044464,GO:0045445,GO:0045927,GO:0048468,GO:0048513,GO:0048518,GO:0048519,GO:0048523,GO:0048583,GO:0048585,GO:0048627,GO:0048731,GO:0048747,GO:0048856,GO:0048869,GO:0050789,GO:0050794,GO:0050896,GO:0051146,GO:0055001,GO:0055002,GO:0061061,GO:0065007,GO:0070013,GO:0071704,GO:0080008,GO:1901564,GO:1902494,GO:1902531,GO:1902532,GO:1990234
HiC_scaffold_16	AUGUSTUS	intron	43157469	43175102	1.0	+	.	ID=g7655.t1.intron1;Parent=g7655.t1
HiC_scaffold_16	AUGUSTUS	exon	43175103	43175261	.	+	.	ID=g7655.t1.exon2;Parent=g7655.t1
HiC_scaffold_16	AUGUSTUS	CDS	43175103	43175261	1.0	+	0	ID=g7655.t1.CDS2;Parent=g7655.t1
HiC_scaffold_16	AUGUSTUS	intron	43175262	43175995	1.0	+	.	ID=g7655.t1.intron2;Parent=g7655.t1
HiC_scaffold_16	AUGUSTUS	exon	43175996	43176107	.	+	.	ID=g7655.t1.exon3;Parent=g7655.t1
HiC_scaffold_16	AUGUSTUS	CDS	43175996	43176107	1.0	+	0	ID=g7655.t1.CDS3;Parent=g7655.t1
HiC_scaffold_16	AUGUSTUS	intron	43176108	43176455	1.0	+	.	ID=g7655.t1.intron3;Parent=g7655.t1
HiC_scaffold_16	AUGUSTUS	exon	43176456	43176574	.	+	.	ID=g7655.t1.exon4;Parent=g7655.t1
HiC_scaffold_16	AUGUSTUS	CDS	43176456	43176574	1.0	+	2	ID=g7655.t1.CDS4;Parent=g7655.t1
HiC_scaffold_16	AUGUSTUS	intron	43176575	43179399	1.0	+	.	ID=g7655.t1.intron4;Parent=g7655.t1
HiC_scaffold_16	AUGUSTUS	exon	43179400	43179609	.	+	.	ID=g7655.t1.exon5;Parent=g7655.t1
HiC_scaffold_16	AUGUSTUS	CDS	43179400	43179609	1.0	+	0	ID=g7655.t1.CDS5;Parent=g7655.t1
HiC_scaffold_16	AUGUSTUS	intron	43179610	43180568	1.0	+	.	ID=g7655.t1.intron5;Parent=g7655.t1
HiC_scaffold_16	AUGUSTUS	exon	43180569	43180686	.	+	.	ID=g7655.t1.exon6;Parent=g7655.t1
HiC_scaffold_16	AUGUSTUS	CDS	43180569	43180686	1.0	+	0	ID=g7655.t1.CDS6;Parent=g7655.t1
HiC_scaffold_16	AUGUSTUS	intron	43180687	43183228	1.0	+	.	ID=g7655.t1.intron6;Parent=g7655.t1
HiC_scaffold_16	AUGUSTUS	exon	43183229	43183401	.	+	.	ID=g7655.t1.exon7;Parent=g7655.t1
HiC_scaffold_16	AUGUSTUS	CDS	43183229	43183401	1.0	+	2	ID=g7655.t1.CDS7;Parent=g7655.t1
HiC_scaffold_16	AUGUSTUS	stop_codon	43183399	43183401	.	+	0	ID=g7655.t1.stop1;Parent=g7655.t1
HiC_scaffold_16	AUGUSTUS	start_codon	43192379	43192381	.	+	0	ID=g7656.t1.start1;Parent=g7656.t1
HiC_scaffold_16	AUGUSTUS	exon	43192379	43192661	.	+	.	ID=g7656.t1.exon1;Parent=g7656.t1
HiC_scaffold_16	AUGUSTUS	CDS	43192379	43192661	1.0	+	0	ID=g7656.t1.CDS1;Parent=g7656.t1
HiC_scaffold_16	AUGUSTUS	gene	43192379	43197869	.	+	.	ID=g7656
HiC_scaffold_16	AUGUSTUS	mRNA	43192379	43197869	1.0	+	.	ID=g7656.t1;Parent=g7656;em_target=9668.ENSMPUP00000014832;em_score=651.3;em_evalue=5.1e-199;em_tcov=.;em_OGs=COG0217@1|root,KOG2972@2759|Eukaryota,39TM7@33154|Opisthokonta,3BE3M@33208|Metazoa,3D3JH@33213|Bilateria,48A3V@7711|Chordata,4937P@7742|Vertebrata,3J2NX@40674|Mammalia,3EEZQ@33554|Carnivora;em_COG_cat=K;em_desc=Translational activator of cytochrome c oxidase;em_max_annot_lvl=33208|Metazoa;em_Preferred_name=TACO1;em_KEGG_ko=ko:K18189;em_BRITE=ko00000,ko03029;em_PFAMs=Transcrip_reg;em_GOs=GO:0005575,GO:0005622,GO:0005623,GO:0005634,GO:0005737,GO:0005739,GO:0043226,GO:0043227,GO:0043229,GO:0043231,GO:0044424,GO:0044444,GO:0044464
HiC_scaffold_16	AUGUSTUS	intron	43192662	43195084	1.0	+	.	ID=g7656.t1.intron1;Parent=g7656.t1
HiC_scaffold_16	AUGUSTUS	exon	43195085	43195191	.	+	.	ID=g7656.t1.exon2;Parent=g7656.t1
HiC_scaffold_16	AUGUSTUS	CDS	43195085	43195191	1.0	+	2	ID=g7656.t1.CDS2;Parent=g7656.t1
HiC_scaffold_16	AUGUSTUS	intron	43195192	43196543	1.0	+	.	ID=g7656.t1.intron2;Parent=g7656.t1
HiC_scaffold_16	AUGUSTUS	exon	43196544	43196671	.	+	.	ID=g7656.t1.exon3;Parent=g7656.t1
HiC_scaffold_16	AUGUSTUS	CDS	43196544	43196671	1.0	+	0	ID=g7656.t1.CDS3;Parent=g7656.t1
HiC_scaffold_16	AUGUSTUS	intron	43196672	43197181	1.0	+	.	ID=g7656.t1.intron3;Parent=g7656.t1
HiC_scaffold_16	AUGUSTUS	exon	43197182	43197359	.	+	.	ID=g7656.t1.exon4;Parent=g7656.t1
HiC_scaffold_16	AUGUSTUS	CDS	43197182	43197359	1.0	+	1	ID=g7656.t1.CDS4;Parent=g7656.t1
HiC_scaffold_16	AUGUSTUS	intron	43197360	43197668	1.0	+	.	ID=g7656.t1.intron4;Parent=g7656.t1
HiC_scaffold_16	AUGUSTUS	exon	43197669	43197869	.	+	.	ID=g7656.t1.exon5;Parent=g7656.t1
HiC_scaffold_16	AUGUSTUS	CDS	43197669	43197869	1.0	+	0	ID=g7656.t1.CDS5;Parent=g7656.t1
HiC_scaffold_16	AUGUSTUS	stop_codon	43197867	43197869	.	+	0	ID=g7656.t1.stop1;Parent=g7656.t1
HiC_scaffold_16	AUGUSTUS	start_codon	43207059	43207061	.	+	0	ID=g7657.t1.start1;Parent=g7657.t1
HiC_scaffold_16	AUGUSTUS	start_codon	43207059	43207061	.	+	0	ID=g7657.t2.start1;Parent=g7657.t2
HiC_scaffold_16	AUGUSTUS	exon	43207059	43207062	.	+	.	ID=g7657.t1.exon1;Parent=g7657.t1
HiC_scaffold_16	AUGUSTUS	exon	43207059	43207062	.	+	.	ID=g7657.t2.exon1;Parent=g7657.t2
HiC_scaffold_16	AUGUSTUS	CDS	43207059	43207062	1.0	+	0	ID=g7657.t1.CDS1;Parent=g7657.t1
HiC_scaffold_16	AUGUSTUS	CDS	43207059	43207062	1.0	+	0	ID=g7657.t2.CDS1;Parent=g7657.t2
HiC_scaffold_16	AUGUSTUS	gene	43207059	43265157	.	+	.	ID=g7657
HiC_scaffold_16	AUGUSTUS	mRNA	43207059	43265157	1.0	+	.	ID=g7657.t1;Parent=g7657;em_target=9646.ENSAMEP00000003501;em_score=1473.6;em_evalue=0.0;em_tcov=.;em_OGs=KOG0198@1|root,KOG0198@2759|Eukaryota,38D6Z@33154|Opisthokonta,3BFVM@33208|Metazoa,3CT42@33213|Bilateria,484R0@7711|Chordata,48Z20@7742|Vertebrata,3J2YF@40674|Mammalia,3EJJB@33554|Carnivora;em_COG_cat=T;em_desc=Mitogen-activated protein kinase kinase kinase 3;em_max_annot_lvl=33208|Metazoa;em_Preferred_name=MAP3K3;em_EC=2.7.11.25;em_KEGG_ko=ko:K04420,ko:K04421;em_KEGG_Pathway=ko04010,ko04540,ko04722,ko04912,ko05166,map04010,map04540,map04722,map04912,map05166;em_KEGG_Module=M00688,M00689,M00690;em_BRITE=ko00000,ko00001,ko00002,ko01000,ko01001;em_PFAMs=PB1,Pkinase;em_GOs=GO:0000165,GO:0000186,GO:0001568,GO:0001932,GO:0001934,GO:0001944,GO:0003674,GO:0003824,GO:0004672,GO:0004674,GO:0004709,GO:0005575,GO:0005622,GO:0005623,GO:0005737,GO:0005829,GO:0006464,GO:0006468,GO:0006793,GO:0006796,GO:0006807,GO:0006950,GO:0007154,GO:0007165,GO:0007166,GO:0007275,GO:0007346,GO:0008150,GO:0008152,GO:0008284,GO:0009893,GO:0009966,GO:0009967,GO:0009987,GO:0010033,GO:0010562,GO:0010594,GO:0010595,GO:0010604,GO:0010632,GO:0010634,GO:0010646,GO:0010647,GO:0010941,GO:0016301,GO:0016310,GO:0016740,GO:0016772,GO:0016773,GO:0019220,GO:0019221,GO:0019222,GO:0019538,GO:0022603,GO:0023014,GO:0023051,GO:0023052,GO:0023056,GO:0030334,GO:0030335,GO:0031098,GO:0031323,GO:0031325,GO:0031399,GO:0031401,GO:0032147,GO:0032268,GO:0032270,GO:0032501,GO:0032502,GO:0032872,GO:0032874,GO:0032879,GO:0033554,GO:0033674,GO:0034097,GO:0035556,GO:0036211,GO:0040012,GO:0040017,GO:0042127,GO:0042221,GO:0042325,GO:0042327,GO:0042981,GO:0043067,GO:0043085,GO:0043122,GO:0043123,GO:0043170,GO:0043405,GO:0043406,GO:0043408,GO:0043410,GO:0043412,GO:0043535,GO:0043536,GO:0043549,GO:0044093,GO:0044237,GO:0044238,GO:0044260,GO:0044267,GO:0044424,GO:0044444,GO:0044464,GO:0045765,GO:0045766,GO:0045859,GO:0045860,GO:0045937,GO:0046777,GO:0048518,GO:0048519,GO:0048522,GO:0048523,GO:0048583,GO:0048584,GO:0048585,GO:0048731,GO:0048856,GO:0050789,GO:0050790,GO:0050793,GO:0050794,GO:0050896,GO:0051093,GO:0051094,GO:0051171,GO:0051173,GO:0051174,GO:0051239,GO:0051240,GO:0051246,GO:0051247,GO:0051270,GO:0051272,GO:0051338,GO:0051347,GO:0051716,GO:0051726,GO:0060255,GO:0065007,GO:0065009,GO:0070302,GO:0070304,GO:0070498,GO:0070555,GO:0070887,GO:0071310,GO:0071345,GO:0071347,GO:0071704,GO:0071863,GO:0071864,GO:0071900,GO:0071902,GO:0072358,GO:0072359,GO:0080090,GO:0080134,GO:0080135,GO:0090049,GO:0090050,GO:0090342,GO:0090344,GO:0140096,GO:1900744,GO:1900745,GO:1901342,GO:1901564,GO:1902531,GO:1902533,GO:1903670,GO:1903672,GO:1904018,GO:2000026,GO:2000145,GO:2000147,GO:2000772,GO:2000773
HiC_scaffold_16	AUGUSTUS	mRNA	43207059	43265157	1.0	+	.	ID=g7657.t2;Parent=g7657;em_target=9612.ENSCAFP00000033671;em_score=1419.2;em_evalue=0.0;em_tcov=.;em_OGs=KOG0198@1|root,KOG0198@2759|Eukaryota,38D6Z@33154|Opisthokonta,3BFVM@33208|Metazoa,3CT42@33213|Bilateria,484R0@7711|Chordata,48Z20@7742|Vertebrata,3J2YF@40674|Mammalia,3EJJB@33554|Carnivora;em_COG_cat=T;em_desc=Mitogen-activated protein kinase kinase kinase 3;em_max_annot_lvl=33208|Metazoa;em_Preferred_name=MAP3K3;em_EC=2.7.11.25;em_KEGG_ko=ko:K04420,ko:K04421;em_KEGG_Pathway=ko04010,ko04540,ko04722,ko04912,ko05166,map04010,map04540,map04722,map04912,map05166;em_KEGG_Module=M00688,M00689,M00690;em_BRITE=ko00000,ko00001,ko00002,ko01000,ko01001;em_PFAMs=PB1,Pkinase;em_GOs=GO:0000165,GO:0000186,GO:0001568,GO:0001932,GO:0001934,GO:0001944,GO:0003674,GO:0003824,GO:0004672,GO:0004674,GO:0004709,GO:0005575,GO:0005622,GO:0005623,GO:0005737,GO:0005829,GO:0006464,GO:0006468,GO:0006793,GO:0006796,GO:0006807,GO:0006950,GO:0007154,GO:0007165,GO:0007166,GO:0007275,GO:0007346,GO:0008150,GO:0008152,GO:0008284,GO:0009893,GO:0009966,GO:0009967,GO:0009987,GO:0010033,GO:0010562,GO:0010594,GO:0010595,GO:0010604,GO:0010632,GO:0010634,GO:0010646,GO:0010647,GO:0010941,GO:0016301,GO:0016310,GO:0016740,GO:0016772,GO:0016773,GO:0019220,GO:0019221,GO:0019222,GO:0019538,GO:0022603,GO:0023014,GO:0023051,GO:0023052,GO:0023056,GO:0030334,GO:0030335,GO:0031098,GO:0031323,GO:0031325,GO:0031399,GO:0031401,GO:0032147,GO:0032268,GO:0032270,GO:0032501,GO:0032502,GO:0032872,GO:0032874,GO:0032879,GO:0033554,GO:0033674,GO:0034097,GO:0035556,GO:0036211,GO:0040012,GO:0040017,GO:0042127,GO:0042221,GO:0042325,GO:0042327,GO:0042981,GO:0043067,GO:0043085,GO:0043122,GO:0043123,GO:0043170,GO:0043405,GO:0043406,GO:0043408,GO:0043410,GO:0043412,GO:0043535,GO:0043536,GO:0043549,GO:0044093,GO:0044237,GO:0044238,GO:0044260,GO:0044267,GO:0044424,GO:0044444,GO:0044464,GO:0045765,GO:0045766,GO:0045859,GO:0045860,GO:0045937,GO:0046777,GO:0048518,GO:0048519,GO:0048522,GO:0048523,GO:0048583,GO:0048584,GO:0048585,GO:0048731,GO:0048856,GO:0050789,GO:0050790,GO:0050793,GO:0050794,GO:0050896,GO:0051093,GO:0051094,GO:0051171,GO:0051173,GO:0051174,GO:0051239,GO:0051240,GO:0051246,GO:0051247,GO:0051270,GO:0051272,GO:0051338,GO:0051347,GO:0051716,GO:0051726,GO:0060255,GO:0065007,GO:0065009,GO:0070302,GO:0070304,GO:0070498,GO:0070555,GO:0070887,GO:0071310,GO:0071345,GO:0071347,GO:0071704,GO:0071863,GO:0071864,GO:0071900,GO:0071902,GO:0072358,GO:0072359,GO:0080090,GO:0080134,GO:0080135,GO:0090049,GO:0090050,GO:0090342,GO:0090344,GO:0140096,GO:1900744,GO:1900745,GO:1901342,GO:1901564,GO:1902531,GO:1902533,GO:1903670,GO:1903672,GO:1904018,GO:2000026,GO:2000145,GO:2000147,GO:2000772,GO:2000773
HiC_scaffold_16	AUGUSTUS	intron	43207063	43216004	1.0	+	.	ID=g7657.t1.intron1;Parent=g7657.t1
HiC_scaffold_16	AUGUSTUS	intron	43207063	43216004	1.0	+	.	ID=g7657.t2.intron1;Parent=g7657.t2
HiC_scaffold_16	AUGUSTUS	exon	43216005	43216126	.	+	.	ID=g7657.t1.exon2;Parent=g7657.t1
HiC_scaffold_16	AUGUSTUS	exon	43216005	43216126	.	+	.	ID=g7657.t2.exon2;Parent=g7657.t2
HiC_scaffold_16	AUGUSTUS	CDS	43216005	43216126	1.0	+	2	ID=g7657.t1.CDS2;Parent=g7657.t1
HiC_scaffold_16	AUGUSTUS	CDS	43216005	43216126	1.0	+	2	ID=g7657.t2.CDS2;Parent=g7657.t2
HiC_scaffold_16	AUGUSTUS	intron	43216127	43217766	1.0	+	.	ID=g7657.t1.intron2;Parent=g7657.t1
HiC_scaffold_16	AUGUSTUS	intron	43216127	43228822	1.0	+	.	ID=g7657.t2.intron2;Parent=g7657.t2
HiC_scaffold_16	AUGUSTUS	exon	43217767	43217859	.	+	.	ID=g7657.t1.exon3;Parent=g7657.t1
HiC_scaffold_16	AUGUSTUS	CDS	43217767	43217859	1.0	+	0	ID=g7657.t1.CDS3;Parent=g7657.t1
HiC_scaffold_16	AUGUSTUS	intron	43217860	43228822	1.0	+	.	ID=g7657.t1.intron3;Parent=g7657.t1
HiC_scaffold_16	AUGUSTUS	exon	43228823	43228863	.	+	.	ID=g7657.t1.exon4;Parent=g7657.t1
HiC_scaffold_16	AUGUSTUS	exon	43228823	43228863	.	+	.	ID=g7657.t2.exon3;Parent=g7657.t2
HiC_scaffold_16	AUGUSTUS	CDS	43228823	43228863	1.0	+	0	ID=g7657.t1.CDS4;Parent=g7657.t1
HiC_scaffold_16	AUGUSTUS	CDS	43228823	43228863	1.0	+	0	ID=g7657.t2.CDS3;Parent=g7657.t2
HiC_scaffold_16	AUGUSTUS	intron	43228864	43233785	1.0	+	.	ID=g7657.t1.intron4;Parent=g7657.t1
HiC_scaffold_16	AUGUSTUS	intron	43228864	43233785	1.0	+	.	ID=g7657.t2.intron3;Parent=g7657.t2
HiC_scaffold_16	AUGUSTUS	exon	43233786	43233885	.	+	.	ID=g7657.t1.exon5;Parent=g7657.t1
HiC_scaffold_16	AUGUSTUS	exon	43233786	43233885	.	+	.	ID=g7657.t2.exon4;Parent=g7657.t2
HiC_scaffold_16	AUGUSTUS	CDS	43233786	43233885	1.0	+	1	ID=g7657.t1.CDS5;Parent=g7657.t1
HiC_scaffold_16	AUGUSTUS	CDS	43233786	43233885	1.0	+	1	ID=g7657.t2.CDS4;Parent=g7657.t2
HiC_scaffold_16	AUGUSTUS	intron	43233886	43237393	1.0	+	.	ID=g7657.t1.intron5;Parent=g7657.t1
HiC_scaffold_16	AUGUSTUS	intron	43233886	43237393	1.0	+	.	ID=g7657.t2.intron4;Parent=g7657.t2
HiC_scaffold_16	AUGUSTUS	exon	43237394	43237507	.	+	.	ID=g7657.t1.exon6;Parent=g7657.t1
HiC_scaffold_16	AUGUSTUS	exon	43237394	43237507	.	+	.	ID=g7657.t2.exon5;Parent=g7657.t2
HiC_scaffold_16	AUGUSTUS	CDS	43237394	43237507	1.0	+	0	ID=g7657.t1.CDS6;Parent=g7657.t1
HiC_scaffold_16	AUGUSTUS	CDS	43237394	43237507	1.0	+	0	ID=g7657.t2.CDS5;Parent=g7657.t2
HiC_scaffold_16	AUGUSTUS	intron	43237508	43247244	1.0	+	.	ID=g7657.t1.intron6;Parent=g7657.t1
HiC_scaffold_16	AUGUSTUS	intron	43237508	43247244	1.0	+	.	ID=g7657.t2.intron5;Parent=g7657.t2
HiC_scaffold_16	AUGUSTUS	exon	43247245	43247365	.	+	.	ID=g7657.t1.exon7;Parent=g7657.t1
HiC_scaffold_16	AUGUSTUS	exon	43247245	43247365	.	+	.	ID=g7657.t2.exon6;Parent=g7657.t2
HiC_scaffold_16	AUGUSTUS	CDS	43247245	43247365	1.0	+	0	ID=g7657.t1.CDS7;Parent=g7657.t1
HiC_scaffold_16	AUGUSTUS	CDS	43247245	43247365	1.0	+	0	ID=g7657.t2.CDS6;Parent=g7657.t2
HiC_scaffold_16	AUGUSTUS	intron	43247366	43255197	1.0	+	.	ID=g7657.t1.intron7;Parent=g7657.t1
HiC_scaffold_16	AUGUSTUS	intron	43247366	43255197	1.0	+	.	ID=g7657.t2.intron6;Parent=g7657.t2
HiC_scaffold_16	AUGUSTUS	exon	43255198	43255331	.	+	.	ID=g7657.t1.exon8;Parent=g7657.t1
HiC_scaffold_16	AUGUSTUS	exon	43255198	43255331	.	+	.	ID=g7657.t2.exon7;Parent=g7657.t2
HiC_scaffold_16	AUGUSTUS	CDS	43255198	43255331	1.0	+	2	ID=g7657.t1.CDS8;Parent=g7657.t1
HiC_scaffold_16	AUGUSTUS	CDS	43255198	43255331	1.0	+	2	ID=g7657.t2.CDS7;Parent=g7657.t2
HiC_scaffold_16	AUGUSTUS	intron	43255332	43258234	1.0	+	.	ID=g7657.t1.intron8;Parent=g7657.t1
HiC_scaffold_16	AUGUSTUS	intron	43255332	43258234	1.0	+	.	ID=g7657.t2.intron7;Parent=g7657.t2
HiC_scaffold_16	AUGUSTUS	exon	43258235	43258308	.	+	.	ID=g7657.t1.exon9;Parent=g7657.t1
HiC_scaffold_16	AUGUSTUS	exon	43258235	43258308	.	+	.	ID=g7657.t2.exon8;Parent=g7657.t2
HiC_scaffold_16	AUGUSTUS	CDS	43258235	43258308	1.0	+	0	ID=g7657.t1.CDS9;Parent=g7657.t1
HiC_scaffold_16	AUGUSTUS	CDS	43258235	43258308	1.0	+	0	ID=g7657.t2.CDS8;Parent=g7657.t2
HiC_scaffold_16	AUGUSTUS	intron	43258309	43260241	1.0	+	.	ID=g7657.t1.intron9;Parent=g7657.t1
HiC_scaffold_16	AUGUSTUS	intron	43258309	43260241	1.0	+	.	ID=g7657.t2.intron8;Parent=g7657.t2
HiC_scaffold_16	AUGUSTUS	exon	43260242	43260309	.	+	.	ID=g7657.t1.exon10;Parent=g7657.t1
HiC_scaffold_16	AUGUSTUS	exon	43260242	43260309	.	+	.	ID=g7657.t2.exon9;Parent=g7657.t2
HiC_scaffold_16	AUGUSTUS	CDS	43260242	43260309	1.0	+	1	ID=g7657.t1.CDS10;Parent=g7657.t1
HiC_scaffold_16	AUGUSTUS	CDS	43260242	43260309	1.0	+	1	ID=g7657.t2.CDS9;Parent=g7657.t2
HiC_scaffold_16	AUGUSTUS	intron	43260310	43260521	1.0	+	.	ID=g7657.t1.intron10;Parent=g7657.t1
HiC_scaffold_16	AUGUSTUS	intron	43260310	43260521	1.0	+	.	ID=g7657.t2.intron9;Parent=g7657.t2
HiC_scaffold_16	AUGUSTUS	exon	43260522	43260614	.	+	.	ID=g7657.t1.exon11;Parent=g7657.t1
HiC_scaffold_16	AUGUSTUS	exon	43260522	43260614	.	+	.	ID=g7657.t2.exon10;Parent=g7657.t2
HiC_scaffold_16	AUGUSTUS	CDS	43260522	43260614	1.0	+	2	ID=g7657.t1.CDS11;Parent=g7657.t1
HiC_scaffold_16	AUGUSTUS	CDS	43260522	43260614	1.0	+	2	ID=g7657.t2.CDS10;Parent=g7657.t2
HiC_scaffold_16	AUGUSTUS	intron	43260615	43261208	1.0	+	.	ID=g7657.t1.intron11;Parent=g7657.t1
HiC_scaffold_16	AUGUSTUS	intron	43260615	43261208	1.0	+	.	ID=g7657.t2.intron10;Parent=g7657.t2
HiC_scaffold_16	AUGUSTUS	exon	43261209	43261400	.	+	.	ID=g7657.t1.exon12;Parent=g7657.t1
HiC_scaffold_16	AUGUSTUS	exon	43261209	43261400	.	+	.	ID=g7657.t2.exon11;Parent=g7657.t2
HiC_scaffold_16	AUGUSTUS	CDS	43261209	43261400	1.0	+	2	ID=g7657.t1.CDS12;Parent=g7657.t1
HiC_scaffold_16	AUGUSTUS	CDS	43261209	43261400	1.0	+	2	ID=g7657.t2.CDS11;Parent=g7657.t2
HiC_scaffold_16	AUGUSTUS	intron	43261401	43261957	1.0	+	.	ID=g7657.t1.intron12;Parent=g7657.t1
HiC_scaffold_16	AUGUSTUS	intron	43261401	43261957	1.0	+	.	ID=g7657.t2.intron11;Parent=g7657.t2
HiC_scaffold_16	AUGUSTUS	exon	43261958	43262106	.	+	.	ID=g7657.t1.exon13;Parent=g7657.t1
HiC_scaffold_16	AUGUSTUS	exon	43261958	43262106	.	+	.	ID=g7657.t2.exon12;Parent=g7657.t2
HiC_scaffold_16	AUGUSTUS	CDS	43261958	43262106	1.0	+	2	ID=g7657.t1.CDS13;Parent=g7657.t1
HiC_scaffold_16	AUGUSTUS	CDS	43261958	43262106	1.0	+	2	ID=g7657.t2.CDS12;Parent=g7657.t2
HiC_scaffold_16	AUGUSTUS	intron	43262107	43262737	1.0	+	.	ID=g7657.t1.intron13;Parent=g7657.t1
HiC_scaffold_16	AUGUSTUS	intron	43262107	43262737	1.0	+	.	ID=g7657.t2.intron12;Parent=g7657.t2
HiC_scaffold_16	AUGUSTUS	exon	43262738	43262869	.	+	.	ID=g7657.t1.exon14;Parent=g7657.t1
HiC_scaffold_16	AUGUSTUS	exon	43262738	43262869	.	+	.	ID=g7657.t2.exon13;Parent=g7657.t2
HiC_scaffold_16	AUGUSTUS	CDS	43262738	43262869	1.0	+	0	ID=g7657.t1.CDS14;Parent=g7657.t1
HiC_scaffold_16	AUGUSTUS	CDS	43262738	43262869	1.0	+	0	ID=g7657.t2.CDS13;Parent=g7657.t2
HiC_scaffold_16	AUGUSTUS	intron	43262870	43263180	1.0	+	.	ID=g7657.t1.intron14;Parent=g7657.t1
HiC_scaffold_16	AUGUSTUS	intron	43262870	43263180	1.0	+	.	ID=g7657.t2.intron13;Parent=g7657.t2
HiC_scaffold_16	AUGUSTUS	exon	43263181	43263310	.	+	.	ID=g7657.t1.exon15;Parent=g7657.t1
HiC_scaffold_16	AUGUSTUS	exon	43263181	43263310	.	+	.	ID=g7657.t2.exon14;Parent=g7657.t2
HiC_scaffold_16	AUGUSTUS	CDS	43263181	43263310	1.0	+	0	ID=g7657.t1.CDS15;Parent=g7657.t1
HiC_scaffold_16	AUGUSTUS	CDS	43263181	43263310	1.0	+	0	ID=g7657.t2.CDS14;Parent=g7657.t2
HiC_scaffold_16	AUGUSTUS	intron	43263311	43263647	1.0	+	.	ID=g7657.t1.intron15;Parent=g7657.t1
HiC_scaffold_16	AUGUSTUS	intron	43263311	43263647	1.0	+	.	ID=g7657.t2.intron14;Parent=g7657.t2
HiC_scaffold_16	AUGUSTUS	exon	43263648	43263825	.	+	.	ID=g7657.t1.exon16;Parent=g7657.t1
HiC_scaffold_16	AUGUSTUS	exon	43263648	43263825	.	+	.	ID=g7657.t2.exon15;Parent=g7657.t2
HiC_scaffold_16	AUGUSTUS	CDS	43263648	43263825	1.0	+	2	ID=g7657.t1.CDS16;Parent=g7657.t1
HiC_scaffold_16	AUGUSTUS	CDS	43263648	43263825	1.0	+	2	ID=g7657.t2.CDS15;Parent=g7657.t2
HiC_scaffold_16	AUGUSTUS	intron	43263826	43264928	1.0	+	.	ID=g7657.t1.intron16;Parent=g7657.t1
HiC_scaffold_16	AUGUSTUS	intron	43263826	43264928	1.0	+	.	ID=g7657.t2.intron15;Parent=g7657.t2
HiC_scaffold_16	AUGUSTUS	exon	43264929	43265157	.	+	.	ID=g7657.t1.exon17;Parent=g7657.t1
HiC_scaffold_16	AUGUSTUS	exon	43264929	43265157	.	+	.	ID=g7657.t2.exon16;Parent=g7657.t2
HiC_scaffold_16	AUGUSTUS	CDS	43264929	43265157	1.0	+	1	ID=g7657.t1.CDS17;Parent=g7657.t1
HiC_scaffold_16	AUGUSTUS	CDS	43264929	43265157	1.0	+	1	ID=g7657.t2.CDS16;Parent=g7657.t2
HiC_scaffold_16	AUGUSTUS	stop_codon	43265155	43265157	.	+	0	ID=g7657.t1.stop1;Parent=g7657.t1
HiC_scaffold_16	AUGUSTUS	stop_codon	43265155	43265157	.	+	0	ID=g7657.t2.stop1;Parent=g7657.t2
HiC_scaffold_16	AUGUSTUS	stop_codon	43269998	43270000	.	-	0	ID=g7658.t1.stop1;Parent=g7658.t1
HiC_scaffold_16	AUGUSTUS	exon	43269998	43270157	.	-	.	ID=g7658.t1.exon1;Parent=g7658.t1
HiC_scaffold_16	AUGUSTUS	CDS	43269998	43270157	1.0	-	1	ID=g7658.t1.CDS1;Parent=g7658.t1
HiC_scaffold_16	AUGUSTUS	gene	43269998	43270763	.	-	.	ID=g7658
HiC_scaffold_16	AUGUSTUS	mRNA	43269998	43270763	1.0	-	.	ID=g7658.t1;Parent=g7658;em_target=29073.XP_008691817.1;em_score=283.8;em_evalue=3.3e-88;em_tcov=.;em_OGs=COG5069@1|root,KOG1700@2759|Eukaryota,3A33T@33154|Opisthokonta,3BR4D@33208|Metazoa,3D6D8@33213|Bilateria,48E64@7711|Chordata,49AW4@7742|Vertebrata,3JGED@40674|Mammalia,3EV2N@33554|Carnivora;em_COG_cat=TZ;em_desc=LIM domain containing 2;em_max_annot_lvl=33208|Metazoa;em_Preferred_name=LIMD2;em_PFAMs=LIM;em_GOs=
HiC_scaffold_16	AUGUSTUS	intron	43270158	43270232	1.0	-	.	ID=g7658.t1.intron1;Parent=g7658.t1
HiC_scaffold_16	AUGUSTUS	exon	43270233	43270372	.	-	.	ID=g7658.t1.exon2;Parent=g7658.t1
HiC_scaffold_16	AUGUSTUS	CDS	43270233	43270372	1.0	-	0	ID=g7658.t1.CDS2;Parent=g7658.t1
HiC_scaffold_16	AUGUSTUS	intron	43270373	43270476	1.0	-	.	ID=g7658.t1.intron2;Parent=g7658.t1
HiC_scaffold_16	AUGUSTUS	exon	43270477	43270521	.	-	.	ID=g7658.t1.exon3;Parent=g7658.t1
HiC_scaffold_16	AUGUSTUS	CDS	43270477	43270521	1.0	-	0	ID=g7658.t1.CDS3;Parent=g7658.t1
HiC_scaffold_16	AUGUSTUS	intron	43270522	43270721	1.0	-	.	ID=g7658.t1.intron3;Parent=g7658.t1
HiC_scaffold_16	AUGUSTUS	exon	43270722	43270763	.	-	.	ID=g7658.t1.exon4;Parent=g7658.t1
HiC_scaffold_16	AUGUSTUS	CDS	43270722	43270763	1.0	-	0	ID=g7658.t1.CDS4;Parent=g7658.t1
HiC_scaffold_16	AUGUSTUS	start_codon	43270761	43270763	.	-	0	ID=g7658.t1.start1;Parent=g7658.t1
HiC_scaffold_16	AUGUSTUS	stop_codon	43275320	43275322	.	-	0	ID=g7659.t1.stop1;Parent=g7659.t1
HiC_scaffold_16	AUGUSTUS	exon	43275320	43275472	.	-	.	ID=g7659.t1.exon1;Parent=g7659.t1
HiC_scaffold_16	AUGUSTUS	CDS	43275320	43275472	1.0	-	0	ID=g7659.t1.CDS1;Parent=g7659.t1
HiC_scaffold_16	AUGUSTUS	gene	43275320	43283839	.	-	.	ID=g7659
HiC_scaffold_16	AUGUSTUS	mRNA	43275320	43283839	1.0	-	.	ID=g7659.t1;Parent=g7659;em_target=9402.XP_006912379.1;em_score=810.3;em_evalue=1.9e-248;em_tcov=.;em_OGs=KOG0582@1|root,KOG0582@2759|Eukaryota,39WC7@33154|Opisthokonta,3B9AE@33208|Metazoa,3CVQB@33213|Bilateria,485YF@7711|Chordata,496IP@7742|Vertebrata,3J81A@40674|Mammalia;em_COG_cat=T;em_desc=Protein tyrosine kinase;em_max_annot_lvl=33208|Metazoa;em_Preferred_name=STRADA;em_KEGG_ko=ko:K08271;em_KEGG_Pathway=ko04150,ko04152,map04150,map04152;em_BRITE=ko00000,ko00001,ko01001;em_PFAMs=Pkinase;em_GOs=GO:0001932,GO:0001934,GO:0002119,GO:0002164,GO:0003674,GO:0005488,GO:0005515,GO:0005575,GO:0005622,GO:0005623,GO:0005634,GO:0005654,GO:0005737,GO:0005829,GO:0005938,GO:0006464,GO:0006468,GO:0006611,GO:0006793,GO:0006796,GO:0006807,GO:0006810,GO:0006886,GO:0006913,GO:0006950,GO:0007049,GO:0007050,GO:0007154,GO:0007163,GO:0007165,GO:0007275,GO:0007346,GO:0007399,GO:0007405,GO:0008047,GO:0008104,GO:0008150,GO:0008152,GO:0008283,GO:0008356,GO:0009791,GO:0009893,GO:0009987,GO:0010562,GO:0010604,GO:0010799,GO:0010800,GO:0010941,GO:0015031,GO:0015833,GO:0016043,GO:0016310,GO:0017145,GO:0019207,GO:0019209,GO:0019220,GO:0019222,GO:0019538,GO:0019887,GO:0019899,GO:0019900,GO:0019901,GO:0022008,GO:0022402,GO:0022607,GO:0022611,GO:0023014,GO:0023052,GO:0030154,GO:0030234,GO:0030295,GO:0031098,GO:0031323,GO:0031325,GO:0031399,GO:0031401,GO:0031974,GO:0031981,GO:0032147,GO:0032268,GO:0032270,GO:0032501,GO:0032502,GO:0032991,GO:0033036,GO:0033554,GO:0033674,GO:0034613,GO:0035418,GO:0035556,GO:0036211,GO:0036445,GO:0040024,GO:0042325,GO:0042327,GO:0042886,GO:0042981,GO:0042995,GO:0043005,GO:0043055,GO:0043066,GO:0043067,GO:0043069,GO:0043085,GO:0043170,GO:0043226,GO:0043227,GO:0043229,GO:0043231,GO:0043233,GO:0043412,GO:0043539,GO:0043549,GO:0043933,GO:0044085,GO:0044093,GO:0044237,GO:0044238,GO:0044260,GO:0044267,GO:0044297,GO:0044422,GO:0044424,GO:0044428,GO:0044444,GO:0044446,GO:0044464,GO:0045165,GO:0045184,GO:0045202,GO:0045786,GO:0045859,GO:0045860,GO:0045937,GO:0046907,GO:0048103,GO:0048518,GO:0048519,GO:0048522,GO:0048523,GO:0048699,GO:0048731,GO:0048856,GO:0048869,GO:0050789,GO:0050790,GO:0050793,GO:0050794,GO:0050808,GO:0050896,GO:0051093,GO:0051168,GO:0051169,GO:0051171,GO:0051173,GO:0051174,GO:0051179,GO:0051234,GO:0051246,GO:0051247,GO:0051259,GO:0051291,GO:0051301,GO:0051338,GO:0051347,GO:0051641,GO:0051649,GO:0051716,GO:0051726,GO:0055057,GO:0055059,GO:0060255,GO:0060548,GO:0061351,GO:0065003,GO:0065007,GO:0065009,GO:0070013,GO:0070727,GO:0071702,GO:0071704,GO:0071705,GO:0071840,GO:0071900,GO:0071902,GO:0071944,GO:0071982,GO:0072089,GO:0080090,GO:0097458,GO:0098722,GO:0098772,GO:0099568,GO:0120025,GO:1901564,GO:1904746,GO:1904748
HiC_scaffold_16	AUGUSTUS	intron	43275473	43275753	1.0	-	.	ID=g7659.t1.intron1;Parent=g7659.t1
HiC_scaffold_16	AUGUSTUS	exon	43275754	43275796	.	-	.	ID=g7659.t1.exon2;Parent=g7659.t1
HiC_scaffold_16	AUGUSTUS	CDS	43275754	43275796	1.0	-	1	ID=g7659.t1.CDS2;Parent=g7659.t1
HiC_scaffold_16	AUGUSTUS	intron	43275797	43276101	1.0	-	.	ID=g7659.t1.intron2;Parent=g7659.t1
HiC_scaffold_16	AUGUSTUS	exon	43276102	43276343	.	-	.	ID=g7659.t1.exon3;Parent=g7659.t1
HiC_scaffold_16	AUGUSTUS	CDS	43276102	43276343	1.0	-	0	ID=g7659.t1.CDS3;Parent=g7659.t1
HiC_scaffold_16	AUGUSTUS	intron	43276344	43278264	1.0	-	.	ID=g7659.t1.intron3;Parent=g7659.t1
HiC_scaffold_16	AUGUSTUS	exon	43278265	43278369	.	-	.	ID=g7659.t1.exon4;Parent=g7659.t1
HiC_scaffold_16	AUGUSTUS	CDS	43278265	43278369	1.0	-	0	ID=g7659.t1.CDS4;Parent=g7659.t1
HiC_scaffold_16	AUGUSTUS	intron	43278370	43279136	1.0	-	.	ID=g7659.t1.intron4;Parent=g7659.t1
HiC_scaffold_16	AUGUSTUS	exon	43279137	43279308	.	-	.	ID=g7659.t1.exon5;Parent=g7659.t1
HiC_scaffold_16	AUGUSTUS	CDS	43279137	43279308	1.0	-	1	ID=g7659.t1.CDS5;Parent=g7659.t1
HiC_scaffold_16	AUGUSTUS	intron	43279309	43281096	1.0	-	.	ID=g7659.t1.intron5;Parent=g7659.t1
HiC_scaffold_16	AUGUSTUS	exon	43281097	43281220	.	-	.	ID=g7659.t1.exon6;Parent=g7659.t1
HiC_scaffold_16	AUGUSTUS	CDS	43281097	43281220	1.0	-	2	ID=g7659.t1.CDS6;Parent=g7659.t1
HiC_scaffold_16	AUGUSTUS	intron	43281221	43281338	1.0	-	.	ID=g7659.t1.intron6;Parent=g7659.t1
HiC_scaffold_16	AUGUSTUS	exon	43281339	43281447	.	-	.	ID=g7659.t1.exon7;Parent=g7659.t1
HiC_scaffold_16	AUGUSTUS	CDS	43281339	43281447	1.0	-	0	ID=g7659.t1.CDS7;Parent=g7659.t1
HiC_scaffold_16	AUGUSTUS	intron	43281448	43283038	1.0	-	.	ID=g7659.t1.intron7;Parent=g7659.t1
HiC_scaffold_16	AUGUSTUS	exon	43283039	43283160	.	-	.	ID=g7659.t1.exon8;Parent=g7659.t1
HiC_scaffold_16	AUGUSTUS	CDS	43283039	43283160	1.0	-	2	ID=g7659.t1.CDS8;Parent=g7659.t1
HiC_scaffold_16	AUGUSTUS	intron	43283161	43283787	1.0	-	.	ID=g7659.t1.intron8;Parent=g7659.t1
HiC_scaffold_16	AUGUSTUS	exon	43283788	43283839	.	-	.	ID=g7659.t1.exon9;Parent=g7659.t1
HiC_scaffold_16	AUGUSTUS	CDS	43283788	43283839	1.0	-	0	ID=g7659.t1.CDS9;Parent=g7659.t1
HiC_scaffold_16	AUGUSTUS	start_codon	43283837	43283839	.	-	0	ID=g7659.t1.start1;Parent=g7659.t1
HiC_scaffold_16	AUGUSTUS	stop_codon	43301916	43301918	.	-	0	ID=g7660.t1.stop1;Parent=g7660.t1
HiC_scaffold_16	AUGUSTUS	exon	43301916	43301996	.	-	.	ID=g7660.t1.exon1;Parent=g7660.t1
HiC_scaffold_16	AUGUSTUS	CDS	43301916	43301996	1.0	-	0	ID=g7660.t1.CDS1;Parent=g7660.t1
HiC_scaffold_16	AUGUSTUS	gene	43301916	43312780	.	-	.	ID=g7660
HiC_scaffold_16	AUGUSTUS	mRNA	43301916	43312780	1.0	-	.	ID=g7660.t1;Parent=g7660;em_target=9668.ENSMPUP00000014815;em_score=1075.6;em_evalue=0.0;em_tcov=.;em_OGs=KOG2357@1|root,KOG2357@2759|Eukaryota,38QIT@33154|Opisthokonta,3BH4B@33208|Metazoa,3CSBW@33213|Bilateria,487DS@7711|Chordata,48X0F@7742|Vertebrata,3JD3G@40674|Mammalia,3EH71@33554|Carnivora;em_COG_cat=S;em_desc=Coiled-coil domain containing 47;em_max_annot_lvl=33208|Metazoa;em_Preferred_name=CCDC47;em_PFAMs=DUF1682;em_GOs=GO:0003674,GO:0005488,GO:0005509,GO:0005515,GO:0005575,GO:0005622,GO:0005623,GO:0005737,GO:0005783,GO:0005791,GO:0006508,GO:0006511,GO:0006807,GO:0006950,GO:0006983,GO:0006984,GO:0006996,GO:0007029,GO:0007154,GO:0007165,GO:0007275,GO:0008150,GO:0008152,GO:0009056,GO:0009057,GO:0009607,GO:0009791,GO:0009987,GO:0010033,GO:0010243,GO:0010256,GO:0010498,GO:0012505,GO:0016043,GO:0019538,GO:0019941,GO:0023052,GO:0030163,GO:0030433,GO:0032501,GO:0032502,GO:0033554,GO:0034976,GO:0036503,GO:0042221,GO:0042592,GO:0043161,GO:0043167,GO:0043169,GO:0043170,GO:0043226,GO:0043227,GO:0043229,GO:0043231,GO:0043632,GO:0044237,GO:0044238,GO:0044248,GO:0044257,GO:0044260,GO:0044265,GO:0044267,GO:0044424,GO:0044444,GO:0044464,GO:0046872,GO:0048856,GO:0048878,GO:0050789,GO:0050794,GO:0050801,GO:0050896,GO:0051603,GO:0051716,GO:0055065,GO:0055074,GO:0055080,GO:0065007,GO:0065008,GO:0071216,GO:0071704,GO:0071840,GO:0072507,GO:0098771,GO:1901564,GO:1901565,GO:1901575,GO:1901698
HiC_scaffold_16	AUGUSTUS	intron	43301997	43303068	1.0	-	.	ID=g7660.t1.intron1;Parent=g7660.t1
HiC_scaffold_16	AUGUSTUS	exon	43303069	43303236	.	-	.	ID=g7660.t1.exon2;Parent=g7660.t1
HiC_scaffold_16	AUGUSTUS	CDS	43303069	43303236	1.0	-	0	ID=g7660.t1.CDS2;Parent=g7660.t1
HiC_scaffold_16	AUGUSTUS	intron	43303237	43303448	1.0	-	.	ID=g7660.t1.intron2;Parent=g7660.t1
HiC_scaffold_16	AUGUSTUS	exon	43303449	43303558	.	-	.	ID=g7660.t1.exon3;Parent=g7660.t1
HiC_scaffold_16	AUGUSTUS	CDS	43303449	43303558	1.0	-	2	ID=g7660.t1.CDS3;Parent=g7660.t1
HiC_scaffold_16	AUGUSTUS	intron	43303559	43303907	1.0	-	.	ID=g7660.t1.intron3;Parent=g7660.t1
HiC_scaffold_16	AUGUSTUS	exon	43303908	43303966	.	-	.	ID=g7660.t1.exon4;Parent=g7660.t1
HiC_scaffold_16	AUGUSTUS	CDS	43303908	43303966	1.0	-	1	ID=g7660.t1.CDS4;Parent=g7660.t1
HiC_scaffold_16	AUGUSTUS	intron	43303967	43305297	1.0	-	.	ID=g7660.t1.intron4;Parent=g7660.t1
HiC_scaffold_16	AUGUSTUS	exon	43305298	43305383	.	-	.	ID=g7660.t1.exon5;Parent=g7660.t1
HiC_scaffold_16	AUGUSTUS	CDS	43305298	43305383	1.0	-	0	ID=g7660.t1.CDS5;Parent=g7660.t1
HiC_scaffold_16	AUGUSTUS	intron	43305384	43306163	1.0	-	.	ID=g7660.t1.intron5;Parent=g7660.t1
HiC_scaffold_16	AUGUSTUS	exon	43306164	43306274	.	-	.	ID=g7660.t1.exon6;Parent=g7660.t1
HiC_scaffold_16	AUGUSTUS	CDS	43306164	43306274	1.0	-	0	ID=g7660.t1.CDS6;Parent=g7660.t1
HiC_scaffold_16	AUGUSTUS	intron	43306275	43306482	1.0	-	.	ID=g7660.t1.intron6;Parent=g7660.t1
HiC_scaffold_16	AUGUSTUS	exon	43306483	43306584	.	-	.	ID=g7660.t1.exon7;Parent=g7660.t1
HiC_scaffold_16	AUGUSTUS	CDS	43306483	43306584	1.0	-	0	ID=g7660.t1.CDS7;Parent=g7660.t1
HiC_scaffold_16	AUGUSTUS	intron	43306585	43309047	1.0	-	.	ID=g7660.t1.intron7;Parent=g7660.t1
HiC_scaffold_16	AUGUSTUS	exon	43309048	43309113	.	-	.	ID=g7660.t1.exon8;Parent=g7660.t1
HiC_scaffold_16	AUGUSTUS	CDS	43309048	43309113	1.0	-	0	ID=g7660.t1.CDS8;Parent=g7660.t1
HiC_scaffold_16	AUGUSTUS	intron	43309114	43309343	1.0	-	.	ID=g7660.t1.intron8;Parent=g7660.t1
HiC_scaffold_16	AUGUSTUS	exon	43309344	43309465	.	-	.	ID=g7660.t1.exon9;Parent=g7660.t1
HiC_scaffold_16	AUGUSTUS	CDS	43309344	43309465	1.0	-	2	ID=g7660.t1.CDS9;Parent=g7660.t1
HiC_scaffold_16	AUGUSTUS	intron	43309466	43311315	1.0	-	.	ID=g7660.t1.intron9;Parent=g7660.t1
HiC_scaffold_16	AUGUSTUS	exon	43311316	43311490	.	-	.	ID=g7660.t1.exon10;Parent=g7660.t1
HiC_scaffold_16	AUGUSTUS	CDS	43311316	43311490	1.0	-	0	ID=g7660.t1.CDS10;Parent=g7660.t1
HiC_scaffold_16	AUGUSTUS	intron	43311491	43311969	1.0	-	.	ID=g7660.t1.intron10;Parent=g7660.t1
HiC_scaffold_16	AUGUSTUS	exon	43311970	43312077	.	-	.	ID=g7660.t1.exon11;Parent=g7660.t1
HiC_scaffold_16	AUGUSTUS	CDS	43311970	43312077	1.0	-	0	ID=g7660.t1.CDS11;Parent=g7660.t1
HiC_scaffold_16	AUGUSTUS	intron	43312078	43312516	1.0	-	.	ID=g7660.t1.intron11;Parent=g7660.t1
HiC_scaffold_16	AUGUSTUS	exon	43312517	43312780	.	-	.	ID=g7660.t1.exon12;Parent=g7660.t1
HiC_scaffold_16	AUGUSTUS	CDS	43312517	43312780	1.0	-	0	ID=g7660.t1.CDS12;Parent=g7660.t1
HiC_scaffold_16	AUGUSTUS	start_codon	43312778	43312780	.	-	0	ID=g7660.t1.start1;Parent=g7660.t1
HiC_scaffold_16	AUGUSTUS	start_codon	43328599	43328601	.	+	0	ID=g7661.t1.start1;Parent=g7661.t1
HiC_scaffold_16	AUGUSTUS	exon	43328599	43328819	.	+	.	ID=g7661.t1.exon1;Parent=g7661.t1
HiC_scaffold_16	AUGUSTUS	CDS	43328599	43328819	1.0	+	0	ID=g7661.t1.CDS1;Parent=g7661.t1
HiC_scaffold_16	AUGUSTUS	gene	43328599	43355767	.	+	.	ID=g7661
HiC_scaffold_16	AUGUSTUS	mRNA	43328599	43355767	1.0	+	.	ID=g7661.t1;Parent=g7661;em_target=9668.ENSMPUP00000014810;em_score=2130.2;em_evalue=0.0;em_tcov=.;em_OGs=COG0513@1|root,KOG0339@2759|Eukaryota,38FER@33154|Opisthokonta,3BCBP@33208|Metazoa,3CW5F@33213|Bilateria,48AA6@7711|Chordata,491TX@7742|Vertebrata,3JDIA@40674|Mammalia,3EKD4@33554|Carnivora;em_COG_cat=A;em_desc=DEAD (Asp-Glu-Ala-Asp) box helicase 42;em_max_annot_lvl=33208|Metazoa;em_Preferred_name=DDX42;em_EC=3.6.4.13;em_KEGG_ko=ko:K12835;em_KEGG_Pathway=ko03040,map03040;em_KEGG_Module=M00352;em_BRITE=ko00000,ko00001,ko00002,ko01000,ko03041;em_PFAMs=DEAD,Helicase_C;em_GOs=GO:0000375,GO:0000377,GO:0000398,GO:0003674,GO:0003724,GO:0003824,GO:0004004,GO:0004386,GO:0005575,GO:0005622,GO:0005623,GO:0005634,GO:0005654,GO:0005730,GO:0005737,GO:0005829,GO:0006139,GO:0006396,GO:0006397,GO:0006725,GO:0006807,GO:0008026,GO:0008104,GO:0008150,GO:0008152,GO:0008186,GO:0008380,GO:0009987,GO:0010467,GO:0010501,GO:0010941,GO:0015030,GO:0016070,GO:0016071,GO:0016462,GO:0016604,GO:0016607,GO:0016787,GO:0016817,GO:0016818,GO:0016887,GO:0017111,GO:0031974,GO:0031981,GO:0033036,GO:0034641,GO:0042623,GO:0042981,GO:0043067,GO:0043170,GO:0043226,GO:0043227,GO:0043228,GO:0043229,GO:0043231,GO:0043232,GO:0043233,GO:0044237,GO:0044238,GO:0044422,GO:0044424,GO:0044428,GO:0044444,GO:0044446,GO:0044451,GO:0044464,GO:0046483,GO:0050789,GO:0050794,GO:0051179,GO:0065007,GO:0070013,GO:0070035,GO:0071704,GO:0090304,GO:0140098,GO:1901360
HiC_scaffold_16	AUGUSTUS	intron	43328820	43331085	1.0	+	.	ID=g7661.t1.intron1;Parent=g7661.t1
HiC_scaffold_16	AUGUSTUS	exon	43331086	43331236	.	+	.	ID=g7661.t1.exon2;Parent=g7661.t1
HiC_scaffold_16	AUGUSTUS	CDS	43331086	43331236	1.0	+	1	ID=g7661.t1.CDS2;Parent=g7661.t1
HiC_scaffold_16	AUGUSTUS	intron	43331237	43336526	1.0	+	.	ID=g7661.t1.intron2;Parent=g7661.t1
HiC_scaffold_16	AUGUSTUS	exon	43336527	43336588	.	+	.	ID=g7661.t1.exon3;Parent=g7661.t1
HiC_scaffold_16	AUGUSTUS	CDS	43336527	43336588	1.0	+	0	ID=g7661.t1.CDS3;Parent=g7661.t1
HiC_scaffold_16	AUGUSTUS	intron	43336589	43337940	1.0	+	.	ID=g7661.t1.intron3;Parent=g7661.t1
HiC_scaffold_16	AUGUSTUS	exon	43337941	43337977	.	+	.	ID=g7661.t1.exon4;Parent=g7661.t1
HiC_scaffold_16	AUGUSTUS	CDS	43337941	43337977	1.0	+	1	ID=g7661.t1.CDS4;Parent=g7661.t1
HiC_scaffold_16	AUGUSTUS	intron	43337978	43338828	1.0	+	.	ID=g7661.t1.intron4;Parent=g7661.t1
HiC_scaffold_16	AUGUSTUS	exon	43338829	43338978	.	+	.	ID=g7661.t1.exon5;Parent=g7661.t1
HiC_scaffold_16	AUGUSTUS	CDS	43338829	43338978	1.0	+	0	ID=g7661.t1.CDS5;Parent=g7661.t1
HiC_scaffold_16	AUGUSTUS	intron	43338979	43342756	1.0	+	.	ID=g7661.t1.intron5;Parent=g7661.t1
HiC_scaffold_16	AUGUSTUS	exon	43342757	43342861	.	+	.	ID=g7661.t1.exon6;Parent=g7661.t1
HiC_scaffold_16	AUGUSTUS	CDS	43342757	43342861	1.0	+	0	ID=g7661.t1.CDS6;Parent=g7661.t1
HiC_scaffold_16	AUGUSTUS	intron	43342862	43344940	1.0	+	.	ID=g7661.t1.intron6;Parent=g7661.t1
HiC_scaffold_16	AUGUSTUS	exon	43344941	43345060	.	+	.	ID=g7661.t1.exon7;Parent=g7661.t1
HiC_scaffold_16	AUGUSTUS	CDS	43344941	43345060	1.0	+	0	ID=g7661.t1.CDS7;Parent=g7661.t1
HiC_scaffold_16	AUGUSTUS	intron	43345061	43345920	1.0	+	.	ID=g7661.t1.intron7;Parent=g7661.t1
HiC_scaffold_16	AUGUSTUS	exon	43345921	43346097	.	+	.	ID=g7661.t1.exon8;Parent=g7661.t1
HiC_scaffold_16	AUGUSTUS	CDS	43345921	43346097	1.0	+	0	ID=g7661.t1.CDS8;Parent=g7661.t1
HiC_scaffold_16	AUGUSTUS	intron	43346098	43346688	1.0	+	.	ID=g7661.t1.intron8;Parent=g7661.t1
HiC_scaffold_16	AUGUSTUS	exon	43346689	43346817	.	+	.	ID=g7661.t1.exon9;Parent=g7661.t1
HiC_scaffold_16	AUGUSTUS	CDS	43346689	43346817	1.0	+	0	ID=g7661.t1.CDS9;Parent=g7661.t1
HiC_scaffold_16	AUGUSTUS	intron	43346818	43347637	1.0	+	.	ID=g7661.t1.intron9;Parent=g7661.t1
HiC_scaffold_16	AUGUSTUS	exon	43347638	43347737	.	+	.	ID=g7661.t1.exon10;Parent=g7661.t1
HiC_scaffold_16	AUGUSTUS	CDS	43347638	43347737	1.0	+	0	ID=g7661.t1.CDS10;Parent=g7661.t1
HiC_scaffold_16	AUGUSTUS	intron	43347738	43348334	1.0	+	.	ID=g7661.t1.intron10;Parent=g7661.t1
HiC_scaffold_16	AUGUSTUS	exon	43348335	43348382	.	+	.	ID=g7661.t1.exon11;Parent=g7661.t1
HiC_scaffold_16	AUGUSTUS	CDS	43348335	43348382	1.0	+	2	ID=g7661.t1.CDS11;Parent=g7661.t1
HiC_scaffold_16	AUGUSTUS	intron	43348383	43348898	1.0	+	.	ID=g7661.t1.intron11;Parent=g7661.t1
HiC_scaffold_16	AUGUSTUS	exon	43348899	43348996	.	+	.	ID=g7661.t1.exon12;Parent=g7661.t1
HiC_scaffold_16	AUGUSTUS	CDS	43348899	43348996	1.0	+	2	ID=g7661.t1.CDS12;Parent=g7661.t1
HiC_scaffold_16	AUGUSTUS	intron	43348997	43349820	1.0	+	.	ID=g7661.t1.intron12;Parent=g7661.t1
HiC_scaffold_16	AUGUSTUS	exon	43349821	43350097	.	+	.	ID=g7661.t1.exon13;Parent=g7661.t1
HiC_scaffold_16	AUGUSTUS	CDS	43349821	43350097	1.0	+	0	ID=g7661.t1.CDS13;Parent=g7661.t1
HiC_scaffold_16	AUGUSTUS	intron	43350098	43351201	1.0	+	.	ID=g7661.t1.intron13;Parent=g7661.t1
HiC_scaffold_16	AUGUSTUS	exon	43351202	43351428	.	+	.	ID=g7661.t1.exon14;Parent=g7661.t1
HiC_scaffold_16	AUGUSTUS	CDS	43351202	43351428	1.0	+	2	ID=g7661.t1.CDS14;Parent=g7661.t1
HiC_scaffold_16	AUGUSTUS	intron	43351429	43352915	1.0	+	.	ID=g7661.t1.intron14;Parent=g7661.t1
HiC_scaffold_16	AUGUSTUS	exon	43352916	43353026	.	+	.	ID=g7661.t1.exon15;Parent=g7661.t1
HiC_scaffold_16	AUGUSTUS	CDS	43352916	43353026	1.0	+	0	ID=g7661.t1.CDS15;Parent=g7661.t1
HiC_scaffold_16	AUGUSTUS	intron	43353027	43354343	1.0	+	.	ID=g7661.t1.intron15;Parent=g7661.t1
HiC_scaffold_16	AUGUSTUS	exon	43354344	43354445	.	+	.	ID=g7661.t1.exon16;Parent=g7661.t1
HiC_scaffold_16	AUGUSTUS	CDS	43354344	43354445	1.0	+	0	ID=g7661.t1.CDS16;Parent=g7661.t1
HiC_scaffold_16	AUGUSTUS	intron	43354446	43355047	1.0	+	.	ID=g7661.t1.intron16;Parent=g7661.t1
HiC_scaffold_16	AUGUSTUS	exon	43355048	43355767	.	+	.	ID=g7661.t1.exon17;Parent=g7661.t1
HiC_scaffold_16	AUGUSTUS	CDS	43355048	43355767	1.0	+	0	ID=g7661.t1.CDS17;Parent=g7661.t1
HiC_scaffold_16	AUGUSTUS	stop_codon	43355765	43355767	.	+	0	ID=g7661.t1.stop1;Parent=g7661.t1
HiC_scaffold_16	AUGUSTUS	stop_codon	43357185	43357187	.	-	0	ID=g7662.t1.stop1;Parent=g7662.t1
HiC_scaffold_16	AUGUSTUS	exon	43357185	43357377	.	-	.	ID=g7662.t1.exon1;Parent=g7662.t1
HiC_scaffold_16	AUGUSTUS	CDS	43357185	43357377	1.0	-	1	ID=g7662.t1.CDS1;Parent=g7662.t1
HiC_scaffold_16	AUGUSTUS	gene	43357185	43364538	.	-	.	ID=g7662
HiC_scaffold_16	AUGUSTUS	mRNA	43357185	43364538	1.0	-	.	ID=g7662.t1;Parent=g7662;em_target=9668.ENSMPUP00000014800;em_score=1776.0;em_evalue=0.0;em_tcov=.;em_OGs=COG0293@1|root,KOG1098@2759|Eukaryota,38B6C@33154|Opisthokonta,3BB4K@33208|Metazoa,3CX6N@33213|Bilateria,485P7@7711|Chordata,496ZA@7742|Vertebrata,3J775@40674|Mammalia,3ET0Q@33554|Carnivora;em_COG_cat=A;em_desc=pre-rRNA processing protein FTSJ3;em_max_annot_lvl=33208|Metazoa;em_Preferred_name=FTSJ3;em_KEGG_ko=ko:K14857;em_BRITE=ko00000,ko01000,ko03009;em_PFAMs=DUF3381,FtsJ,Spb1_C;em_GOs=GO:0000154,GO:0000460,GO:0000463,GO:0000466,GO:0000470,GO:0001510,GO:0003674,GO:0003824,GO:0005575,GO:0005622,GO:0005623,GO:0005634,GO:0005730,GO:0006139,GO:0006364,GO:0006396,GO:0006725,GO:0006807,GO:0008150,GO:0008152,GO:0008168,GO:0008171,GO:0008173,GO:0008649,GO:0008650,GO:0008757,GO:0009451,GO:0009987,GO:0010467,GO:0016070,GO:0016072,GO:0016435,GO:0016436,GO:0016740,GO:0016741,GO:0022613,GO:0030684,GO:0030687,GO:0031167,GO:0031974,GO:0031981,GO:0032259,GO:0032991,GO:0034470,GO:0034641,GO:0034660,GO:0042254,GO:0042273,GO:0043170,GO:0043226,GO:0043227,GO:0043228,GO:0043229,GO:0043231,GO:0043232,GO:0043233,GO:0043412,GO:0043414,GO:0044085,GO:0044237,GO:0044238,GO:0044260,GO:0044422,GO:0044424,GO:0044428,GO:0044446,GO:0044464,GO:0046483,GO:0070013,GO:0071704,GO:0071840,GO:0090304,GO:0140098,GO:0140102,GO:1901360,GO:1990904
HiC_scaffold_16	AUGUSTUS	intron	43357378	43357461	1.0	-	.	ID=g7662.t1.intron1;Parent=g7662.t1
HiC_scaffold_16	AUGUSTUS	exon	43357462	43357556	.	-	.	ID=g7662.t1.exon2;Parent=g7662.t1
HiC_scaffold_16	AUGUSTUS	CDS	43357462	43357556	1.0	-	0	ID=g7662.t1.CDS2;Parent=g7662.t1
HiC_scaffold_16	AUGUSTUS	intron	43357557	43357636	1.0	-	.	ID=g7662.t1.intron2;Parent=g7662.t1
HiC_scaffold_16	AUGUSTUS	exon	43357637	43357820	.	-	.	ID=g7662.t1.exon3;Parent=g7662.t1
HiC_scaffold_16	AUGUSTUS	CDS	43357637	43357820	1.0	-	1	ID=g7662.t1.CDS3;Parent=g7662.t1
HiC_scaffold_16	AUGUSTUS	intron	43357821	43357907	1.0	-	.	ID=g7662.t1.intron3;Parent=g7662.t1
HiC_scaffold_16	AUGUSTUS	exon	43357908	43358007	.	-	.	ID=g7662.t1.exon4;Parent=g7662.t1
HiC_scaffold_16	AUGUSTUS	CDS	43357908	43358007	1.0	-	2	ID=g7662.t1.CDS4;Parent=g7662.t1
HiC_scaffold_16	AUGUSTUS	intron	43358008	43358089	1.0	-	.	ID=g7662.t1.intron4;Parent=g7662.t1
HiC_scaffold_16	AUGUSTUS	exon	43358090	43358175	.	-	.	ID=g7662.t1.exon5;Parent=g7662.t1
HiC_scaffold_16	AUGUSTUS	CDS	43358090	43358175	1.0	-	1	ID=g7662.t1.CDS5;Parent=g7662.t1
HiC_scaffold_16	AUGUSTUS	intron	43358176	43358402	1.0	-	.	ID=g7662.t1.intron5;Parent=g7662.t1
HiC_scaffold_16	AUGUSTUS	exon	43358403	43358662	.	-	.	ID=g7662.t1.exon6;Parent=g7662.t1
HiC_scaffold_16	AUGUSTUS	CDS	43358403	43358662	1.0	-	0	ID=g7662.t1.CDS6;Parent=g7662.t1
HiC_scaffold_16	AUGUSTUS	intron	43358663	43358737	1.0	-	.	ID=g7662.t1.intron6;Parent=g7662.t1
HiC_scaffold_16	AUGUSTUS	exon	43358738	43358861	.	-	.	ID=g7662.t1.exon7;Parent=g7662.t1
HiC_scaffold_16	AUGUSTUS	CDS	43358738	43358861	1.0	-	1	ID=g7662.t1.CDS7;Parent=g7662.t1
HiC_scaffold_16	AUGUSTUS	intron	43358862	43358997	1.0	-	.	ID=g7662.t1.intron7;Parent=g7662.t1
HiC_scaffold_16	AUGUSTUS	exon	43358998	43359182	.	-	.	ID=g7662.t1.exon8;Parent=g7662.t1
HiC_scaffold_16	AUGUSTUS	CDS	43358998	43359182	1.0	-	0	ID=g7662.t1.CDS8;Parent=g7662.t1
HiC_scaffold_16	AUGUSTUS	intron	43359183	43361040	1.0	-	.	ID=g7662.t1.intron8;Parent=g7662.t1
HiC_scaffold_16	AUGUSTUS	exon	43361041	43361176	.	-	.	ID=g7662.t1.exon9;Parent=g7662.t1
HiC_scaffold_16	AUGUSTUS	CDS	43361041	43361176	1.0	-	1	ID=g7662.t1.CDS9;Parent=g7662.t1
HiC_scaffold_16	AUGUSTUS	intron	43361177	43361320	1.0	-	.	ID=g7662.t1.intron9;Parent=g7662.t1
HiC_scaffold_16	AUGUSTUS	exon	43361321	43361470	.	-	.	ID=g7662.t1.exon10;Parent=g7662.t1
HiC_scaffold_16	AUGUSTUS	CDS	43361321	43361470	1.0	-	1	ID=g7662.t1.CDS10;Parent=g7662.t1
HiC_scaffold_16	AUGUSTUS	intron	43361471	43361559	1.0	-	.	ID=g7662.t1.intron10;Parent=g7662.t1
HiC_scaffold_16	AUGUSTUS	exon	43361560	43361640	.	-	.	ID=g7662.t1.exon11;Parent=g7662.t1
HiC_scaffold_16	AUGUSTUS	CDS	43361560	43361640	1.0	-	1	ID=g7662.t1.CDS11;Parent=g7662.t1
HiC_scaffold_16	AUGUSTUS	intron	43361641	43362045	1.0	-	.	ID=g7662.t1.intron11;Parent=g7662.t1
HiC_scaffold_16	AUGUSTUS	exon	43362046	43362146	.	-	.	ID=g7662.t1.exon12;Parent=g7662.t1
HiC_scaffold_16	AUGUSTUS	CDS	43362046	43362146	1.0	-	0	ID=g7662.t1.CDS12;Parent=g7662.t1
HiC_scaffold_16	AUGUSTUS	intron	43362147	43362232	1.0	-	.	ID=g7662.t1.intron12;Parent=g7662.t1
HiC_scaffold_16	AUGUSTUS	exon	43362233	43362337	.	-	.	ID=g7662.t1.exon13;Parent=g7662.t1
HiC_scaffold_16	AUGUSTUS	CDS	43362233	43362337	1.0	-	0	ID=g7662.t1.CDS13;Parent=g7662.t1
HiC_scaffold_16	AUGUSTUS	intron	43362338	43362455	1.0	-	.	ID=g7662.t1.intron13;Parent=g7662.t1
HiC_scaffold_16	AUGUSTUS	exon	43362456	43362571	.	-	.	ID=g7662.t1.exon14;Parent=g7662.t1
HiC_scaffold_16	AUGUSTUS	CDS	43362456	43362571	1.0	-	2	ID=g7662.t1.CDS14;Parent=g7662.t1
HiC_scaffold_16	AUGUSTUS	intron	43362572	43362861	1.0	-	.	ID=g7662.t1.intron14;Parent=g7662.t1
HiC_scaffold_16	AUGUSTUS	exon	43362862	43363056	.	-	.	ID=g7662.t1.exon15;Parent=g7662.t1
HiC_scaffold_16	AUGUSTUS	CDS	43362862	43363056	1.0	-	2	ID=g7662.t1.CDS15;Parent=g7662.t1
HiC_scaffold_16	AUGUSTUS	intron	43363057	43363148	1.0	-	.	ID=g7662.t1.intron15;Parent=g7662.t1
HiC_scaffold_16	AUGUSTUS	exon	43363149	43363248	.	-	.	ID=g7662.t1.exon16;Parent=g7662.t1
HiC_scaffold_16	AUGUSTUS	CDS	43363149	43363248	1.0	-	0	ID=g7662.t1.CDS16;Parent=g7662.t1
HiC_scaffold_16	AUGUSTUS	intron	43363249	43363659	1.0	-	.	ID=g7662.t1.intron16;Parent=g7662.t1
HiC_scaffold_16	AUGUSTUS	exon	43363660	43363739	.	-	.	ID=g7662.t1.exon17;Parent=g7662.t1
HiC_scaffold_16	AUGUSTUS	CDS	43363660	43363739	1.0	-	2	ID=g7662.t1.CDS17;Parent=g7662.t1
HiC_scaffold_16	AUGUSTUS	intron	43363740	43363866	1.0	-	.	ID=g7662.t1.intron17;Parent=g7662.t1
HiC_scaffold_16	AUGUSTUS	exon	43363867	43363913	.	-	.	ID=g7662.t1.exon18;Parent=g7662.t1
HiC_scaffold_16	AUGUSTUS	CDS	43363867	43363913	1.0	-	1	ID=g7662.t1.CDS18;Parent=g7662.t1
HiC_scaffold_16	AUGUSTUS	intron	43363914	43364195	1.0	-	.	ID=g7662.t1.intron18;Parent=g7662.t1
HiC_scaffold_16	AUGUSTUS	exon	43364196	43364301	.	-	.	ID=g7662.t1.exon19;Parent=g7662.t1
HiC_scaffold_16	AUGUSTUS	CDS	43364196	43364301	1.0	-	2	ID=g7662.t1.CDS19;Parent=g7662.t1
HiC_scaffold_16	AUGUSTUS	intron	43364302	43364471	1.0	-	.	ID=g7662.t1.intron19;Parent=g7662.t1
HiC_scaffold_16	AUGUSTUS	exon	43364472	43364538	.	-	.	ID=g7662.t1.exon20;Parent=g7662.t1
HiC_scaffold_16	AUGUSTUS	CDS	43364472	43364538	1.0	-	0	ID=g7662.t1.CDS20;Parent=g7662.t1
HiC_scaffold_16	AUGUSTUS	start_codon	43364536	43364538	.	-	0	ID=g7662.t1.start1;Parent=g7662.t1
HiC_scaffold_16	AUGUSTUS	start_codon	43365078	43365080	.	+	0	ID=g7663.t1.start1;Parent=g7663.t1
HiC_scaffold_16	AUGUSTUS	exon	43365078	43365101	.	+	.	ID=g7663.t1.exon1;Parent=g7663.t1
HiC_scaffold_16	AUGUSTUS	CDS	43365078	43365101	1.0	+	0	ID=g7663.t1.CDS1;Parent=g7663.t1
HiC_scaffold_16	AUGUSTUS	gene	43365078	43369231	.	+	.	ID=g7663
HiC_scaffold_16	AUGUSTUS	mRNA	43365078	43369231	1.0	+	.	ID=g7663.t1;Parent=g7663;em_target=10090.ENSMUSP00000021049;em_score=885.5;em_evalue=1.4e-269;em_tcov=.;em_OGs=COG0554@1|root,KOG0728@2759|Eukaryota,38EAQ@33154|Opisthokonta,3BA1Z@33208|Metazoa,3CZPQ@33213|Bilateria,488ZV@7711|Chordata,498FD@7742|Vertebrata,3J6US@40674|Mammalia,35C83@314146|Euarchontoglires,4PSBH@9989|Rodentia;em_COG_cat=O;em_desc=26S protease regulatory subunit 8;em_max_annot_lvl=33208|Metazoa;em_Preferred_name=PSMC5;em_KEGG_ko=ko:K03066;em_KEGG_Pathway=ko03050,ko05169,map03050,map05169;em_KEGG_Module=M00341;em_BRITE=ko00000,ko00001,ko00002,ko03051;em_PFAMs=AAA;em_GOs=GO:0000428,GO:0000502,GO:0001664,GO:0003674,GO:0003824,GO:0005102,GO:0005488,GO:0005515,GO:0005575,GO:0005622,GO:0005623,GO:0005634,GO:0005654,GO:0005667,GO:0005675,GO:0005737,GO:0005829,GO:0005838,GO:0006355,GO:0006357,GO:0006464,GO:0006508,GO:0006511,GO:0006807,GO:0006950,GO:0008134,GO:0008150,GO:0008152,GO:0008540,GO:0009056,GO:0009057,GO:0009889,GO:0009890,GO:0009891,GO:0009892,GO:0009893,GO:0009894,GO:0009896,GO:0009987,GO:0010033,GO:0010243,GO:0010468,GO:0010498,GO:0010556,GO:0010557,GO:0010558,GO:0010604,GO:0010605,GO:0010628,GO:0010629,GO:0010646,GO:0010941,GO:0016234,GO:0016462,GO:0016579,GO:0016591,GO:0016787,GO:0016817,GO:0016818,GO:0016887,GO:0017025,GO:0017111,GO:0019219,GO:0019222,GO:0019538,GO:0019941,GO:0022624,GO:0023051,GO:0030162,GO:0030163,GO:0030433,GO:0030880,GO:0031323,GO:0031324,GO:0031325,GO:0031326,GO:0031327,GO:0031328,GO:0031329,GO:0031331,GO:0031334,GO:0031410,GO:0031531,GO:0031595,GO:0031597,GO:0031974,GO:0031981,GO:0031982,GO:0032268,GO:0032270,GO:0032806,GO:0032991,GO:0033554,GO:0034976,GO:0036211,GO:0036402,GO:0036503,GO:0042176,GO:0042221,GO:0042623,GO:0043067,GO:0043069,GO:0043161,GO:0043170,GO:0043226,GO:0043227,GO:0043229,GO:0043231,GO:0043233,GO:0043254,GO:0043412,GO:0043632,GO:0043687,GO:0044087,GO:0044089,GO:0044237,GO:0044238,GO:0044248,GO:0044257,GO:0044260,GO:0044265,GO:0044267,GO:0044422,GO:0044424,GO:0044428,GO:0044444,GO:0044445,GO:0044446,GO:0044451,GO:0044456,GO:0044464,GO:0044798,GO:0045202,GO:0045732,GO:0045862,GO:0045892,GO:0045893,GO:0045898,GO:0045899,GO:0045934,GO:0045935,GO:0045944,GO:0048518,GO:0048519,GO:0048522,GO:0048523,GO:0050789,GO:0050794,GO:0050804,GO:0050896,GO:0051128,GO:0051130,GO:0051171,GO:0051172,GO:0051173,GO:0051246,GO:0051247,GO:0051252,GO:0051253,GO:0051254,GO:0051427,GO:0051428,GO:0051603,GO:0051716,GO:0055029,GO:0060255,GO:0060260,GO:0060261,GO:0060548,GO:0061136,GO:0061695,GO:0065007,GO:0070013,GO:0070646,GO:0070647,GO:0071704,GO:0080090,GO:0090083,GO:0090261,GO:0090575,GO:0097708,GO:0098794,GO:0099170,GO:0099177,GO:0099574,GO:0099576,GO:1901564,GO:1901565,GO:1901575,GO:1901698,GO:1901800,GO:1902494,GO:1902554,GO:1902679,GO:1902680,GO:1902911,GO:1903050,GO:1903052,GO:1903362,GO:1903364,GO:1903506,GO:1903507,GO:1903508,GO:1905368,GO:1905369,GO:1990234,GO:2000112,GO:2000113,GO:2000142,GO:2000144,GO:2001141
HiC_scaffold_16	AUGUSTUS	intron	43365102	43365671	1.0	+	.	ID=g7663.t1.intron1;Parent=g7663.t1
HiC_scaffold_16	gmst	start_codon	43365672	43365674	130.167655	+	0	ID=g7663.t2.start1;Parent=g7663.t2
HiC_scaffold_16	AUGUSTUS	exon	43365672	43365743	.	+	.	ID=g7663.t1.exon2;Parent=g7663.t1
HiC_scaffold_16	AUGUSTUS	CDS	43365672	43365743	1.0	+	0	ID=g7663.t1.CDS2;Parent=g7663.t1
HiC_scaffold_16	gmst	CDS	43365672	43365743	130.167655	+	0	ID=g7663.t2.CDS1;Parent=g7663.t2
HiC_scaffold_16	gmst	exon	43365672	43365743	130.167655	+	0	ID=g7663.t2.exon1;Parent=g7663.t2
HiC_scaffold_16	gmst	mRNA	43365672	43369231	.	+	.	ID=g7663.t2;Parent=g7663;em_target=10029.XP_007628940.1;em_score=867.2;em_evalue=4.6e-264;em_tcov=.;em_OGs=COG0554@1|root,KOG0728@2759|Eukaryota,38EAQ@33154|Opisthokonta,3BA1Z@33208|Metazoa,3CZPQ@33213|Bilateria,488ZV@7711|Chordata,498FD@7742|Vertebrata,3J6US@40674|Mammalia,35C83@314146|Euarchontoglires,4PSBH@9989|Rodentia;em_COG_cat=O;em_desc=26S protease regulatory subunit 8;em_max_annot_lvl=33208|Metazoa;em_Preferred_name=PSMC5;em_KEGG_ko=ko:K03066;em_KEGG_Pathway=ko03050,ko05169,map03050,map05169;em_KEGG_Module=M00341;em_BRITE=ko00000,ko00001,ko00002,ko03051;em_PFAMs=AAA;em_GOs=GO:0000428,GO:0000502,GO:0001664,GO:0003674,GO:0003824,GO:0005102,GO:0005488,GO:0005515,GO:0005575,GO:0005622,GO:0005623,GO:0005634,GO:0005654,GO:0005667,GO:0005675,GO:0005737,GO:0005829,GO:0005838,GO:0006355,GO:0006357,GO:0006464,GO:0006508,GO:0006511,GO:0006807,GO:0006950,GO:0008134,GO:0008150,GO:0008152,GO:0008540,GO:0009056,GO:0009057,GO:0009889,GO:0009890,GO:0009891,GO:0009892,GO:0009893,GO:0009894,GO:0009896,GO:0009987,GO:0010033,GO:0010243,GO:0010468,GO:0010498,GO:0010556,GO:0010557,GO:0010558,GO:0010604,GO:0010605,GO:0010628,GO:0010629,GO:0010646,GO:0010941,GO:0016234,GO:0016462,GO:0016579,GO:0016591,GO:0016787,GO:0016817,GO:0016818,GO:0016887,GO:0017025,GO:0017111,GO:0019219,GO:0019222,GO:0019538,GO:0019941,GO:0022624,GO:0023051,GO:0030162,GO:0030163,GO:0030433,GO:0030880,GO:0031323,GO:0031324,GO:0031325,GO:0031326,GO:0031327,GO:0031328,GO:0031329,GO:0031331,GO:0031334,GO:0031410,GO:0031531,GO:0031595,GO:0031597,GO:0031974,GO:0031981,GO:0031982,GO:0032268,GO:0032270,GO:0032806,GO:0032991,GO:0033554,GO:0034976,GO:0036211,GO:0036402,GO:0036503,GO:0042176,GO:0042221,GO:0042623,GO:0043067,GO:0043069,GO:0043161,GO:0043170,GO:0043226,GO:0043227,GO:0043229,GO:0043231,GO:0043233,GO:0043254,GO:0043412,GO:0043632,GO:0043687,GO:0044087,GO:0044089,GO:0044237,GO:0044238,GO:0044248,GO:0044257,GO:0044260,GO:0044265,GO:0044267,GO:0044422,GO:0044424,GO:0044428,GO:0044444,GO:0044445,GO:0044446,GO:0044451,GO:0044456,GO:0044464,GO:0044798,GO:0045202,GO:0045732,GO:0045862,GO:0045892,GO:0045893,GO:0045898,GO:0045899,GO:0045934,GO:0045935,GO:0045944,GO:0048518,GO:0048519,GO:0048522,GO:0048523,GO:0050789,GO:0050794,GO:0050804,GO:0050896,GO:0051128,GO:0051130,GO:0051171,GO:0051172,GO:0051173,GO:0051246,GO:0051247,GO:0051252,GO:0051253,GO:0051254,GO:0051427,GO:0051428,GO:0051603,GO:0051716,GO:0055029,GO:0060255,GO:0060260,GO:0060261,GO:0060548,GO:0061136,GO:0061695,GO:0065007,GO:0070013,GO:0070646,GO:0070647,GO:0071704,GO:0080090,GO:0090083,GO:0090261,GO:0090575,GO:0097708,GO:0098794,GO:0099170,GO:0099177,GO:0099574,GO:0099576,GO:1901564,GO:1901565,GO:1901575,GO:1901698,GO:1901800,GO:1902494,GO:1902554,GO:1902679,GO:1902680,GO:1902911,GO:1903050,GO:1903052,GO:1903362,GO:1903364,GO:1903506,GO:1903507,GO:1903508,GO:1905368,GO:1905369,GO:1990234,GO:2000112,GO:2000113,GO:2000142,GO:2000144,GO:2001141
HiC_scaffold_16	AUGUSTUS	intron	43365744	43366780	1.0	+	.	ID=g7663.t1.intron2;Parent=g7663.t1
HiC_scaffold_16	gmst	intron	43365744	43366780	130.167655	+	0	ID=g7663.t2.intron1;Parent=g7663.t2
HiC_scaffold_16	AUGUSTUS	exon	43366781	43366850	.	+	.	ID=g7663.t1.exon3;Parent=g7663.t1
HiC_scaffold_16	AUGUSTUS	CDS	43366781	43366850	1.0	+	0	ID=g7663.t1.CDS3;Parent=g7663.t1
HiC_scaffold_16	gmst	CDS	43366781	43366850	130.167655	+	0	ID=g7663.t2.CDS2;Parent=g7663.t2
HiC_scaffold_16	gmst	exon	43366781	43366850	130.167655	+	0	ID=g7663.t2.exon2;Parent=g7663.t2
HiC_scaffold_16	AUGUSTUS	intron	43366851	43367169	1.0	+	.	ID=g7663.t1.intron3;Parent=g7663.t1
HiC_scaffold_16	gmst	intron	43366851	43367169	130.167655	+	0	ID=g7663.t2.intron2;Parent=g7663.t2
HiC_scaffold_16	AUGUSTUS	exon	43367170	43367267	.	+	.	ID=g7663.t1.exon4;Parent=g7663.t1
HiC_scaffold_16	AUGUSTUS	CDS	43367170	43367267	1.0	+	2	ID=g7663.t1.CDS4;Parent=g7663.t1
HiC_scaffold_16	gmst	CDS	43367170	43367267	130.167655	+	2	ID=g7663.t2.CDS3;Parent=g7663.t2
HiC_scaffold_16	gmst	exon	43367170	43367267	130.167655	+	2	ID=g7663.t2.exon3;Parent=g7663.t2
HiC_scaffold_16	AUGUSTUS	intron	43367268	43367438	1.0	+	.	ID=g7663.t1.intron4;Parent=g7663.t1
HiC_scaffold_16	gmst	intron	43367268	43367438	130.167655	+	0	ID=g7663.t2.intron3;Parent=g7663.t2
HiC_scaffold_16	AUGUSTUS	exon	43367439	43367495	.	+	.	ID=g7663.t1.exon5;Parent=g7663.t1
HiC_scaffold_16	AUGUSTUS	CDS	43367439	43367495	1.0	+	0	ID=g7663.t1.CDS5;Parent=g7663.t1
HiC_scaffold_16	gmst	CDS	43367439	43367495	130.167655	+	0	ID=g7663.t2.CDS4;Parent=g7663.t2
HiC_scaffold_16	gmst	exon	43367439	43367495	130.167655	+	0	ID=g7663.t2.exon4;Parent=g7663.t2
HiC_scaffold_16	AUGUSTUS	intron	43367496	43367571	1.0	+	.	ID=g7663.t1.intron5;Parent=g7663.t1
HiC_scaffold_16	gmst	intron	43367496	43367571	130.167655	+	0	ID=g7663.t2.intron4;Parent=g7663.t2
HiC_scaffold_16	AUGUSTUS	exon	43367572	43367802	.	+	.	ID=g7663.t1.exon6;Parent=g7663.t1
HiC_scaffold_16	AUGUSTUS	CDS	43367572	43367802	1.0	+	0	ID=g7663.t1.CDS6;Parent=g7663.t1
HiC_scaffold_16	gmst	CDS	43367572	43367802	130.167655	+	0	ID=g7663.t2.CDS5;Parent=g7663.t2
HiC_scaffold_16	gmst	exon	43367572	43367802	130.167655	+	0	ID=g7663.t2.exon5;Parent=g7663.t2
HiC_scaffold_16	AUGUSTUS	intron	43367803	43368086	1.0	+	.	ID=g7663.t1.intron6;Parent=g7663.t1
HiC_scaffold_16	gmst	intron	43367803	43368086	130.167655	+	0	ID=g7663.t2.intron5;Parent=g7663.t2
HiC_scaffold_16	AUGUSTUS	exon	43368087	43368213	.	+	.	ID=g7663.t1.exon7;Parent=g7663.t1
HiC_scaffold_16	AUGUSTUS	CDS	43368087	43368213	1.0	+	0	ID=g7663.t1.CDS7;Parent=g7663.t1
HiC_scaffold_16	gmst	CDS	43368087	43368213	130.167655	+	0	ID=g7663.t2.CDS6;Parent=g7663.t2
HiC_scaffold_16	gmst	exon	43368087	43368213	130.167655	+	0	ID=g7663.t2.exon6;Parent=g7663.t2
HiC_scaffold_16	AUGUSTUS	intron	43368214	43368315	1.0	+	.	ID=g7663.t1.intron7;Parent=g7663.t1
HiC_scaffold_16	gmst	intron	43368214	43368315	130.167655	+	0	ID=g7663.t2.intron6;Parent=g7663.t2
HiC_scaffold_16	AUGUSTUS	exon	43368316	43368506	.	+	.	ID=g7663.t1.exon8;Parent=g7663.t1
HiC_scaffold_16	AUGUSTUS	CDS	43368316	43368506	1.0	+	2	ID=g7663.t1.CDS8;Parent=g7663.t1
HiC_scaffold_16	gmst	CDS	43368316	43368506	130.167655	+	2	ID=g7663.t2.CDS7;Parent=g7663.t2
HiC_scaffold_16	gmst	exon	43368316	43368506	130.167655	+	2	ID=g7663.t2.exon7;Parent=g7663.t2
HiC_scaffold_16	AUGUSTUS	intron	43368507	43368596	1.0	+	.	ID=g7663.t1.intron8;Parent=g7663.t1
HiC_scaffold_16	gmst	intron	43368507	43368596	130.167655	+	0	ID=g7663.t2.intron7;Parent=g7663.t2
HiC_scaffold_16	AUGUSTUS	exon	43368597	43368695	.	+	.	ID=g7663.t1.exon9;Parent=g7663.t1
HiC_scaffold_16	AUGUSTUS	CDS	43368597	43368695	1.0	+	0	ID=g7663.t1.CDS9;Parent=g7663.t1
HiC_scaffold_16	gmst	CDS	43368597	43368695	130.167655	+	0	ID=g7663.t2.CDS8;Parent=g7663.t2
HiC_scaffold_16	gmst	exon	43368597	43368695	130.167655	+	0	ID=g7663.t2.exon8;Parent=g7663.t2
HiC_scaffold_16	AUGUSTUS	intron	43368696	43368780	1.0	+	.	ID=g7663.t1.intron9;Parent=g7663.t1
HiC_scaffold_16	gmst	intron	43368696	43368780	130.167655	+	0	ID=g7663.t2.intron8;Parent=g7663.t2
HiC_scaffold_16	AUGUSTUS	exon	43368781	43368891	.	+	.	ID=g7663.t1.exon10;Parent=g7663.t1
HiC_scaffold_16	AUGUSTUS	CDS	43368781	43368891	1.0	+	0	ID=g7663.t1.CDS10;Parent=g7663.t1
HiC_scaffold_16	gmst	CDS	43368781	43368891	130.167655	+	0	ID=g7663.t2.CDS9;Parent=g7663.t2
HiC_scaffold_16	gmst	exon	43368781	43368891	130.167655	+	0	ID=g7663.t2.exon9;Parent=g7663.t2
HiC_scaffold_16	AUGUSTUS	intron	43368892	43368983	1.0	+	.	ID=g7663.t1.intron10;Parent=g7663.t1
HiC_scaffold_16	gmst	intron	43368892	43368983	130.167655	+	0	ID=g7663.t2.intron9;Parent=g7663.t2
HiC_scaffold_16	AUGUSTUS	exon	43368984	43369070	.	+	.	ID=g7663.t1.exon11;Parent=g7663.t1
HiC_scaffold_16	AUGUSTUS	CDS	43368984	43369070	1.0	+	0	ID=g7663.t1.CDS11;Parent=g7663.t1
HiC_scaffold_16	gmst	CDS	43368984	43369070	130.167655	+	0	ID=g7663.t2.CDS10;Parent=g7663.t2
HiC_scaffold_16	gmst	exon	43368984	43369070	130.167655	+	0	ID=g7663.t2.exon10;Parent=g7663.t2
HiC_scaffold_16	AUGUSTUS	intron	43369071	43369177	1.0	+	.	ID=g7663.t1.intron11;Parent=g7663.t1
HiC_scaffold_16	gmst	intron	43369071	43369177	130.167655	+	0	ID=g7663.t2.intron10;Parent=g7663.t2
HiC_scaffold_16	AUGUSTUS	exon	43369178	43369231	.	+	.	ID=g7663.t1.exon12;Parent=g7663.t1
HiC_scaffold_16	AUGUSTUS	CDS	43369178	43369231	1.0	+	0	ID=g7663.t1.CDS12;Parent=g7663.t1
HiC_scaffold_16	gmst	CDS	43369178	43369231	130.167655	+	0	ID=g7663.t2.CDS11;Parent=g7663.t2
HiC_scaffold_16	gmst	exon	43369178	43369231	130.167655	+	0	ID=g7663.t2.exon11;Parent=g7663.t2
HiC_scaffold_16	AUGUSTUS	stop_codon	43369229	43369231	.	+	0	ID=g7663.t1.stop1;Parent=g7663.t1
HiC_scaffold_16	gmst	stop_codon	43369229	43369231	130.167655	+	0	ID=g7663.t2.stop1;Parent=g7663.t2
HiC_scaffold_16	AUGUSTUS	stop_codon	43370224	43370226	.	-	0	ID=g7664.t1.stop1;Parent=g7664.t1
HiC_scaffold_16	AUGUSTUS	exon	43370224	43370277	.	-	.	ID=g7664.t1.exon1;Parent=g7664.t1
HiC_scaffold_16	AUGUSTUS	CDS	43370224	43370277	1.0	-	0	ID=g7664.t1.CDS1;Parent=g7664.t1
HiC_scaffold_16	AUGUSTUS	gene	43370224	43378876	.	-	.	ID=g7664
HiC_scaffold_16	AUGUSTUS	mRNA	43370224	43378876	1.0	-	.	ID=g7664.t1;Parent=g7664;em_target=9913.ENSBTAP00000028049;em_score=1211.4;em_evalue=0.0;em_tcov=.;em_OGs=COG5531@1|root,KOG2570@2759|Eukaryota,38CY5@33154|Opisthokonta,3B98S@33208|Metazoa,3CU8T@33213|Bilateria,483Q2@7711|Chordata,492YE@7742|Vertebrata,3J1RK@40674|Mammalia,4J4QK@91561|Cetartiodactyla;em_COG_cat=BK;em_desc=SWI SNF-related matrix-associated actin-dependent regulator of chromatin subfamily D member 2;em_max_annot_lvl=33208|Metazoa;em_Preferred_name=SMARCD2;em_KEGG_ko=ko:K11650;em_KEGG_Pathway=ko04714,ko05225,map04714,map05225;em_BRITE=ko00000,ko00001,ko03021,ko03036;em_PFAMs=SWIB;em_GOs=GO:0000228,GO:0000785,GO:0000790,GO:0000791,GO:0000793,GO:0001085,GO:0001672,GO:0003674,GO:0003676,GO:0003677,GO:0003712,GO:0003713,GO:0005488,GO:0005515,GO:0005575,GO:0005622,GO:0005623,GO:0005634,GO:0005635,GO:0005654,GO:0005694,GO:0005719,GO:0006325,GO:0006333,GO:0006337,GO:0006338,GO:0006355,GO:0006357,GO:0006996,GO:0007275,GO:0007399,GO:0007406,GO:0008092,GO:0008134,GO:0008150,GO:0008285,GO:0009889,GO:0009891,GO:0009893,GO:0009987,GO:0010468,GO:0010556,GO:0010557,GO:0010604,GO:0010628,GO:0010638,GO:0010721,GO:0010847,GO:0012505,GO:0016043,GO:0016514,GO:0016586,GO:0017022,GO:0019219,GO:0019222,GO:0019904,GO:0022008,GO:0022411,GO:0030154,GO:0031323,GO:0031325,GO:0031326,GO:0031328,GO:0031445,GO:0031453,GO:0031498,GO:0031967,GO:0031974,GO:0031975,GO:0031981,GO:0032501,GO:0032502,GO:0032984,GO:0032986,GO:0032991,GO:0033043,GO:0033044,GO:0034728,GO:0035060,GO:0042127,GO:0043226,GO:0043227,GO:0043228,GO:0043229,GO:0043231,GO:0043232,GO:0043233,GO:0043933,GO:0044087,GO:0044089,GO:0044422,GO:0044424,GO:0044427,GO:0044428,GO:0044446,GO:0044454,GO:0044464,GO:0045595,GO:0045596,GO:0045799,GO:0045893,GO:0045935,GO:0048518,GO:0048519,GO:0048522,GO:0048523,GO:0048699,GO:0048731,GO:0048856,GO:0048869,GO:0050767,GO:0050768,GO:0050789,GO:0050793,GO:0050794,GO:0051093,GO:0051128,GO:0051130,GO:0051171,GO:0051173,GO:0051239,GO:0051241,GO:0051252,GO:0051254,GO:0051276,GO:0051960,GO:0051961,GO:0060255,GO:0060284,GO:0065007,GO:0070013,GO:0070603,GO:0071564,GO:0071565,GO:0071824,GO:0071840,GO:0072091,GO:0080090,GO:0097159,GO:0097458,GO:0140110,GO:1901363,GO:1902275,GO:1902494,GO:1902680,GO:1902692,GO:1903506,GO:1903508,GO:1904949,GO:1905269,GO:2000026,GO:2000112,GO:2000177,GO:2000178,GO:2000647,GO:2001141,GO:2001252
HiC_scaffold_16	AUGUSTUS	intron	43370278	43370356	1.0	-	.	ID=g7664.t1.intron1;Parent=g7664.t1
HiC_scaffold_16	AUGUSTUS	exon	43370357	43370458	.	-	.	ID=g7664.t1.exon2;Parent=g7664.t1
HiC_scaffold_16	AUGUSTUS	CDS	43370357	43370458	1.0	-	0	ID=g7664.t1.CDS2;Parent=g7664.t1
HiC_scaffold_16	AUGUSTUS	intron	43370459	43370597	1.0	-	.	ID=g7664.t1.intron2;Parent=g7664.t1
HiC_scaffold_16	AUGUSTUS	exon	43370598	43370720	.	-	.	ID=g7664.t1.exon3;Parent=g7664.t1
HiC_scaffold_16	AUGUSTUS	CDS	43370598	43370720	1.0	-	0	ID=g7664.t1.CDS3;Parent=g7664.t1
HiC_scaffold_16	AUGUSTUS	intron	43370721	43370851	1.0	-	.	ID=g7664.t1.intron3;Parent=g7664.t1
HiC_scaffold_16	AUGUSTUS	exon	43370852	43370987	.	-	.	ID=g7664.t1.exon4;Parent=g7664.t1
HiC_scaffold_16	AUGUSTUS	CDS	43370852	43370987	1.0	-	1	ID=g7664.t1.CDS4;Parent=g7664.t1
HiC_scaffold_16	AUGUSTUS	intron	43370988	43371169	1.0	-	.	ID=g7664.t1.intron4;Parent=g7664.t1
HiC_scaffold_16	AUGUSTUS	exon	43371170	43371267	.	-	.	ID=g7664.t1.exon5;Parent=g7664.t1
HiC_scaffold_16	AUGUSTUS	CDS	43371170	43371267	1.0	-	0	ID=g7664.t1.CDS5;Parent=g7664.t1
HiC_scaffold_16	AUGUSTUS	intron	43371268	43371431	1.0	-	.	ID=g7664.t1.intron5;Parent=g7664.t1
HiC_scaffold_16	AUGUSTUS	exon	43371432	43371593	.	-	.	ID=g7664.t1.exon6;Parent=g7664.t1
HiC_scaffold_16	AUGUSTUS	CDS	43371432	43371593	1.0	-	0	ID=g7664.t1.CDS6;Parent=g7664.t1
HiC_scaffold_16	AUGUSTUS	intron	43371594	43371732	1.0	-	.	ID=g7664.t1.intron6;Parent=g7664.t1
HiC_scaffold_16	AUGUSTUS	exon	43371733	43371834	.	-	.	ID=g7664.t1.exon7;Parent=g7664.t1
HiC_scaffold_16	AUGUSTUS	CDS	43371733	43371834	1.0	-	0	ID=g7664.t1.CDS7;Parent=g7664.t1
HiC_scaffold_16	AUGUSTUS	intron	43371835	43371975	1.0	-	.	ID=g7664.t1.intron7;Parent=g7664.t1
HiC_scaffold_16	AUGUSTUS	exon	43371976	43372071	.	-	.	ID=g7664.t1.exon8;Parent=g7664.t1
HiC_scaffold_16	AUGUSTUS	CDS	43371976	43372071	1.0	-	0	ID=g7664.t1.CDS8;Parent=g7664.t1
HiC_scaffold_16	AUGUSTUS	intron	43372072	43372498	1.0	-	.	ID=g7664.t1.intron8;Parent=g7664.t1
HiC_scaffold_16	AUGUSTUS	exon	43372499	43372654	.	-	.	ID=g7664.t1.exon9;Parent=g7664.t1
HiC_scaffold_16	AUGUSTUS	CDS	43372499	43372654	1.0	-	0	ID=g7664.t1.CDS9;Parent=g7664.t1
HiC_scaffold_16	AUGUSTUS	intron	43372655	43373406	1.0	-	.	ID=g7664.t1.intron9;Parent=g7664.t1
HiC_scaffold_16	AUGUSTUS	exon	43373407	43373529	.	-	.	ID=g7664.t1.exon10;Parent=g7664.t1
HiC_scaffold_16	AUGUSTUS	CDS	43373407	43373529	1.0	-	0	ID=g7664.t1.CDS10;Parent=g7664.t1
HiC_scaffold_16	AUGUSTUS	intron	43373530	43373671	1.0	-	.	ID=g7664.t1.intron10;Parent=g7664.t1
HiC_scaffold_16	AUGUSTUS	exon	43373672	43373714	.	-	.	ID=g7664.t1.exon11;Parent=g7664.t1
HiC_scaffold_16	AUGUSTUS	CDS	43373672	43373714	1.0	-	1	ID=g7664.t1.CDS11;Parent=g7664.t1
HiC_scaffold_16	AUGUSTUS	intron	43373715	43373896	1.0	-	.	ID=g7664.t1.intron11;Parent=g7664.t1
HiC_scaffold_16	AUGUSTUS	exon	43373897	43374081	.	-	.	ID=g7664.t1.exon12;Parent=g7664.t1
HiC_scaffold_16	AUGUSTUS	CDS	43373897	43374081	1.0	-	0	ID=g7664.t1.CDS12;Parent=g7664.t1
HiC_scaffold_16	AUGUSTUS	intron	43374082	43378660	1.0	-	.	ID=g7664.t1.intron12;Parent=g7664.t1
HiC_scaffold_16	AUGUSTUS	exon	43378661	43378876	.	-	.	ID=g7664.t1.exon13;Parent=g7664.t1
HiC_scaffold_16	AUGUSTUS	CDS	43378661	43378876	1.0	-	0	ID=g7664.t1.CDS13;Parent=g7664.t1
HiC_scaffold_16	AUGUSTUS	start_codon	43378874	43378876	.	-	0	ID=g7664.t1.start1;Parent=g7664.t1
HiC_scaffold_16	AUGUSTUS	start_codon	43395386	43395388	.	+	0	ID=g7665.t1.start1;Parent=g7665.t1
HiC_scaffold_16	AUGUSTUS	exon	43395386	43395581	.	+	.	ID=g7665.t1.exon1;Parent=g7665.t1
HiC_scaffold_16	AUGUSTUS	CDS	43395386	43395581	0.57	+	0	ID=g7665.t1.CDS1;Parent=g7665.t1
HiC_scaffold_16	AUGUSTUS	gene	43395386	43399428	.	+	.	ID=g7665
HiC_scaffold_16	AUGUSTUS	mRNA	43395386	43399428	0.57	+	.	ID=g7665.t1;Parent=g7665;em_target=9668.ENSMPUP00000014688;em_score=1151.6;em_evalue=0.0;em_tcov=.;em_OGs=2AT49@1|root,2RZRA@2759|Eukaryota,39WSI@33154|Opisthokonta,3BEQD@33208|Metazoa,3D4VM@33213|Bilateria,48ANX@7711|Chordata,492ID@7742|Vertebrata,3J1YV@40674|Mammalia,3EQDD@33554|Carnivora;em_COG_cat=T;em_desc=Intercellular adhesion molecule (ICAM), N-terminal domain;em_max_annot_lvl=33208|Metazoa;em_Preferred_name=Tcam1;em_PFAMs=I-set,ICAM_N,Ig_2,Ig_3;em_KEGG_ko=ko:K06490;em_KEGG_Pathway=ko04064,ko04514,ko04650,ko04668,ko04670,ko04933,ko05143,ko05144,ko05150,ko05164,ko05166,ko05167,ko05169,ko05323,ko05416,ko05418,map04064,map04514,map04650,map04668,map04670,map04933,map05143,map05144,map05150,map05164,map05166,map05167,map05169,map05323,map05416,map05418;em_BRITE=ko00000,ko00001,ko00536,ko04090,ko04091,ko04147,ko04516
HiC_scaffold_16	AUGUSTUS	intron	43395582	43396471	1.0	+	.	ID=g7665.t1.intron1;Parent=g7665.t1
HiC_scaffold_16	AUGUSTUS	exon	43396472	43396792	.	+	.	ID=g7665.t1.exon2;Parent=g7665.t1
HiC_scaffold_16	AUGUSTUS	CDS	43396472	43396792	1.0	+	2	ID=g7665.t1.CDS2;Parent=g7665.t1
HiC_scaffold_16	AUGUSTUS	intron	43396793	43397051	1.0	+	.	ID=g7665.t1.intron2;Parent=g7665.t1
HiC_scaffold_16	AUGUSTUS	exon	43397052	43397330	.	+	.	ID=g7665.t1.exon3;Parent=g7665.t1
HiC_scaffold_16	AUGUSTUS	CDS	43397052	43397330	1.0	+	2	ID=g7665.t1.CDS3;Parent=g7665.t1
HiC_scaffold_16	AUGUSTUS	intron	43397331	43397831	1.0	+	.	ID=g7665.t1.intron3;Parent=g7665.t1
HiC_scaffold_16	AUGUSTUS	exon	43397832	43398101	.	+	.	ID=g7665.t1.exon4;Parent=g7665.t1
HiC_scaffold_16	AUGUSTUS	CDS	43397832	43398101	1.0	+	2	ID=g7665.t1.CDS4;Parent=g7665.t1
HiC_scaffold_16	AUGUSTUS	intron	43398102	43398777	1.0	+	.	ID=g7665.t1.intron4;Parent=g7665.t1
HiC_scaffold_16	AUGUSTUS	exon	43398778	43399020	.	+	.	ID=g7665.t1.exon5;Parent=g7665.t1
HiC_scaffold_16	AUGUSTUS	CDS	43398778	43399020	1.0	+	2	ID=g7665.t1.CDS5;Parent=g7665.t1
HiC_scaffold_16	AUGUSTUS	intron	43399021	43399219	1.0	+	.	ID=g7665.t1.intron5;Parent=g7665.t1
HiC_scaffold_16	AUGUSTUS	exon	43399220	43399428	.	+	.	ID=g7665.t1.exon6;Parent=g7665.t1
HiC_scaffold_16	AUGUSTUS	CDS	43399220	43399428	1.0	+	2	ID=g7665.t1.CDS6;Parent=g7665.t1
HiC_scaffold_16	AUGUSTUS	stop_codon	43399426	43399428	.	+	0	ID=g7665.t1.stop1;Parent=g7665.t1
HiC_scaffold_16	GeneMark.hmm3	stop_codon	43412221	43412223	.	-	0	ID=g7666.t1.stop1;Parent=g7666.t1
HiC_scaffold_16	GeneMark.hmm3	CDS	43412221	43412421	.	-	0	ID=g7666.t1.CDS1;Parent=g7666.t1
HiC_scaffold_16	GeneMark.hmm3	exon	43412221	43412421	.	-	0	ID=g7666.t1.exon1;Parent=g7666.t1
HiC_scaffold_16	GeneMark.hmm3	gene	43412221	43413746	.	-	.	ID=g7666
HiC_scaffold_16	GeneMark.hmm3	mRNA	43412221	43413746	.	-	.	ID=g7666.t1;Parent=g7666;em_target=9668.ENSMPUP00000014685;em_score=474.8;em_evalue=1.6e-145;em_tcov=.;em_OGs=2CDQP@1|root,2R5GJ@2759|Eukaryota,38H2S@33154|Opisthokonta,3BEY8@33208|Metazoa,3CXZI@33213|Bilateria,487D4@7711|Chordata,4904K@7742|Vertebrata,3J6R5@40674|Mammalia,3ET6D@33554|Carnivora;em_COG_cat=T;em_desc=Plays an important role in growth control. Its major role in stimulating body growth is to stimulate the liver and other tissues to secrete IGF-1. It stimulates both the differentiation and proliferation of myoblasts. It also stimulates amino acid uptake and protein synthesis in muscle and other tissues;em_max_annot_lvl=33208|Metazoa;em_Preferred_name=GH1;em_KEGG_ko=ko:K05438;em_KEGG_Pathway=ko04080,ko04151,ko04630,map04080,map04151,map04630;em_BRITE=ko00000,ko00001,ko04052;em_PFAMs=Hormone_1;em_GOs=GO:0000003,GO:0001101,GO:0001501,GO:0001932,GO:0001934,GO:0002028,GO:0002682,GO:0002697,GO:0002790,GO:0002831,GO:0003006,GO:0003008,GO:0003014,GO:0003096,GO:0003674,GO:0003824,GO:0004175,GO:0004197,GO:0005102,GO:0005126,GO:0005131,GO:0005148,GO:0005179,GO:0005488,GO:0005515,GO:0005575,GO:0005576,GO:0005615,GO:0005622,GO:0005623,GO:0005634,GO:0005737,GO:0005739,GO:0005768,GO:0005783,GO:0005794,GO:0005802,GO:0005829,GO:0005886,GO:0006417,GO:0006508,GO:0006807,GO:0006810,GO:0006811,GO:0006812,GO:0006814,GO:0006915,GO:0006950,GO:0006970,GO:0006972,GO:0007154,GO:0007165,GO:0007166,GO:0007167,GO:0007169,GO:0007259,GO:0007267,GO:0007275,GO:0007399,GO:0007405,GO:0007565,GO:0007584,GO:0008083,GO:0008104,GO:0008150,GO:0008152,GO:0008219,GO:0008233,GO:0008234,GO:0008283,GO:0009268,GO:0009306,GO:0009314,GO:0009416,GO:0009605,GO:0009628,GO:0009651,GO:0009719,GO:0009725,GO:0009888,GO:0009889,GO:0009890,GO:0009891,GO:0009892,GO:0009893,GO:0009894,GO:0009896,GO:0009914,GO:0009966,GO:0009967,GO:0009987,GO:0009991,GO:0010033,GO:0010243,GO:0010446,GO:0010468,GO:0010469,GO:0010533,GO:0010536,GO:0010556,GO:0010557,GO:0010562,GO:0010565,GO:0010604,GO:0010605,GO:0010608,GO:0010628,GO:0010629,GO:0010646,GO:0010647,GO:0010648,GO:0010720,GO:0010755,GO:0010757,GO:0010765,GO:0010799,GO:0010800,GO:0010817,GO:0010827,GO:0010828,GO:0010866,GO:0010867,GO:0010893,GO:0010941,GO:0010955,GO:0010959,GO:0010960,GO:0012501,GO:0012505,GO:0014066,GO:0014068,GO:0014070,GO:0015031,GO:0015672,GO:0015833,GO:0016020,GO:0016787,GO:0019216,GO:0019217,GO:0019218,GO:0019220,GO:0019222,GO:0019538,GO:0021700,GO:0022008,GO:0022414,GO:0022898,GO:0023051,GO:0023052,GO:0023056,GO:0023057,GO:0023061,GO:0030001,GO:0030072,GO:0030073,GO:0030141,GO:0030154,GO:0030162,GO:0030323,GO:0030324,GO:0030545,GO:0031012,GO:0031323,GO:0031324,GO:0031325,GO:0031326,GO:0031327,GO:0031328,GO:0031347,GO:0031399,GO:0031400,GO:0031401,GO:0031410,GO:0031667,GO:0031904,GO:0031974,GO:0031982,GO:0031984,GO:0032006,GO:0032008,GO:0032094,GO:0032101,GO:0032268,GO:0032269,GO:0032270,GO:0032350,GO:0032352,GO:0032355,GO:0032368,GO:0032369,GO:0032370,GO:0032409,GO:0032411,GO:0032412,GO:0032414,GO:0032501,GO:0032502,GO:0032781,GO:0032868,GO:0032869,GO:0032870,GO:0032879,GO:0032928,GO:0032930,GO:0032940,GO:0032991,GO:0033036,GO:0033143,GO:0033674,GO:0033993,GO:0034097,GO:0034248,GO:0034250,GO:0034762,GO:0034764,GO:0034765,GO:0034767,GO:0035295,GO:0035556,GO:0035809,GO:0035811,GO:0035846,GO:0040008,GO:0040014,GO:0040018,GO:0042221,GO:0042304,GO:0042325,GO:0042327,GO:0042493,GO:0042509,GO:0042531,GO:0042538,GO:0042592,GO:0042886,GO:0042981,GO:0043066,GO:0043067,GO:0043069,GO:0043085,GO:0043170,GO:0043200,GO:0043226,GO:0043227,GO:0043229,GO:0043231,GO:0043233,GO:0043235,GO:0043266,GO:0043268,GO:0043269,GO:0043270,GO:0043405,GO:0043406,GO:0043408,GO:0043410,GO:0043434,GO:0043462,GO:0043549,GO:0043567,GO:0043568,GO:0043900,GO:0044057,GO:0044060,GO:0044093,GO:0044238,GO:0044421,GO:0044422,GO:0044424,GO:0044431,GO:0044433,GO:0044440,GO:0044444,GO:0044446,GO:0044464,GO:0044703,GO:0044706,GO:0045184,GO:0045540,GO:0045542,GO:0045595,GO:0045597,GO:0045717,GO:0045723,GO:0045727,GO:0045833,GO:0045834,GO:0045859,GO:0045860,GO:0045861,GO:0045922,GO:0045923,GO:0045927,GO:0045937,GO:0045940,GO:0046425,GO:0046427,GO:0046879,GO:0046883,GO:0046885,GO:0046886,GO:0046887,GO:0046888,GO:0046889,GO:0046890,GO:0046903,GO:0048018,GO:0048286,GO:0048513,GO:0048518,GO:0048519,GO:0048520,GO:0048522,GO:0048523,GO:0048583,GO:0048584,GO:0048608,GO:0048638,GO:0048639,GO:0048699,GO:0048731,GO:0048799,GO:0048856,GO:0048869,GO:0048878,GO:0050688,GO:0050691,GO:0050730,GO:0050731,GO:0050767,GO:0050769,GO:0050789,GO:0050790,GO:0050793,GO:0050794,GO:0050795,GO:0050801,GO:0050810,GO:0050878,GO:0050896,GO:0050994,GO:0050996,GO:0051046,GO:0051047,GO:0051048,GO:0051049,GO:0051050,GO:0051051,GO:0051055,GO:0051094,GO:0051171,GO:0051172,GO:0051173,GO:0051174,GO:0051179,GO:0051234,GO:0051239,GO:0051240,GO:0051246,GO:0051247,GO:0051248,GO:0051336,GO:0051338,GO:0051345,GO:0051347,GO:0051427,GO:0051704,GO:0051716,GO:0051960,GO:0051962,GO:0055065,GO:0055067,GO:0055074,GO:0055078,GO:0055080,GO:0060066,GO:0060255,GO:0060259,GO:0060284,GO:0060348,GO:0060396,GO:0060397,GO:0060416,GO:0060429,GO:0060541,GO:0060548,GO:0061351,GO:0061458,GO:0062012,GO:0062013,GO:0062014,GO:0065007,GO:0065008,GO:0065009,GO:0070011,GO:0070013,GO:0070195,GO:0070293,GO:0070294,GO:0070613,GO:0070887,GO:0070977,GO:0071071,GO:0071073,GO:0071214,GO:0071310,GO:0071375,GO:0071378,GO:0071417,GO:0071467,GO:0071469,GO:0071495,GO:0071695,GO:0071702,GO:0071704,GO:0071705,GO:0071900,GO:0071902,GO:0071944,GO:0072089,GO:0072507,GO:0080090,GO:0080134,GO:0090030,GO:0090031,GO:0090181,GO:0090205,GO:0090207,GO:0090208,GO:0090322,GO:0097066,GO:0097067,GO:0097153,GO:0097696,GO:0097708,GO:0098771,GO:0098772,GO:0098791,GO:0099503,GO:0104004,GO:0106118,GO:0106120,GO:0140096,GO:1900480,GO:1900482,GO:1901016,GO:1901018,GO:1901214,GO:1901215,GO:1901379,GO:1901381,GO:1901564,GO:1901652,GO:1901653,GO:1901698,GO:1901699,GO:1901700,GO:1901701,GO:1901983,GO:1901984,GO:1902305,GO:1902307,GO:1902531,GO:1902533,GO:1902930,GO:1902932,GO:1903317,GO:1903318,GO:1903406,GO:1903408,GO:1903487,GO:1903489,GO:1903530,GO:1903531,GO:1903532,GO:1903576,GO:1903725,GO:1903727,GO:1904062,GO:1904064,GO:1904892,GO:1904894,GO:1905952,GO:1905953,GO:1905954,GO:2000026,GO:2000112,GO:2000253,GO:2000377,GO:2000379,GO:2000649,GO:2000651,GO:2000765,GO:2000767,GO:2000831,GO:2000833,GO:2000843,GO:2000844,GO:2000846,GO:2000848,GO:2000855,GO:2000857,GO:2000858,GO:2000860
HiC_scaffold_16	GeneMark.hmm3	intron	43412422	43412695	.	-	0	ID=g7666.t1.intron1;Parent=g7666.t1
HiC_scaffold_16	GeneMark.hmm3	CDS	43412696	43412857	.	-	0	ID=g7666.t1.CDS2;Parent=g7666.t1
HiC_scaffold_16	GeneMark.hmm3	exon	43412696	43412857	.	-	0	ID=g7666.t1.exon2;Parent=g7666.t1
HiC_scaffold_16	GeneMark.hmm3	intron	43412858	43413040	.	-	0	ID=g7666.t1.intron2;Parent=g7666.t1
HiC_scaffold_16	GeneMark.hmm3	CDS	43413041	43413157	.	-	0	ID=g7666.t1.CDS3;Parent=g7666.t1
HiC_scaffold_16	GeneMark.hmm3	exon	43413041	43413157	.	-	0	ID=g7666.t1.exon3;Parent=g7666.t1
HiC_scaffold_16	GeneMark.hmm3	intron	43413158	43413327	.	-	0	ID=g7666.t1.intron3;Parent=g7666.t1
HiC_scaffold_16	GeneMark.hmm3	CDS	43413328	43413488	.	-	2	ID=g7666.t1.CDS4;Parent=g7666.t1
HiC_scaffold_16	GeneMark.hmm3	exon	43413328	43413488	.	-	2	ID=g7666.t1.exon4;Parent=g7666.t1
HiC_scaffold_16	GeneMark.hmm3	intron	43413489	43413736	.	-	1	ID=g7666.t1.intron4;Parent=g7666.t1
HiC_scaffold_16	GeneMark.hmm3	CDS	43413737	43413746	.	-	0	ID=g7666.t1.CDS5;Parent=g7666.t1
HiC_scaffold_16	GeneMark.hmm3	exon	43413737	43413746	.	-	0	ID=g7666.t1.exon5;Parent=g7666.t1
HiC_scaffold_16	GeneMark.hmm3	start_codon	43413744	43413746	.	-	0	ID=g7666.t1.start1;Parent=g7666.t1
HiC_scaffold_16	AUGUSTUS	stop_codon	43422392	43422394	.	-	0	ID=g7667.t1.stop1;Parent=g7667.t1
HiC_scaffold_16	AUGUSTUS	stop_codon	43422392	43422394	.	-	0	ID=g7667.t2.stop1;Parent=g7667.t2
HiC_scaffold_16	AUGUSTUS	exon	43422392	43422490	.	-	.	ID=g7667.t1.exon1;Parent=g7667.t1
HiC_scaffold_16	AUGUSTUS	exon	43422392	43422490	.	-	.	ID=g7667.t2.exon1;Parent=g7667.t2
HiC_scaffold_16	AUGUSTUS	CDS	43422392	43422490	1.0	-	0	ID=g7667.t1.CDS1;Parent=g7667.t1
HiC_scaffold_16	AUGUSTUS	CDS	43422392	43422490	1.0	-	0	ID=g7667.t2.CDS1;Parent=g7667.t2
HiC_scaffold_16	AUGUSTUS	gene	43422392	43425221	.	-	.	ID=g7667
HiC_scaffold_16	AUGUSTUS	mRNA	43422392	43425221	1.0	-	.	ID=g7667.t1;Parent=g7667;em_target=9668.ENSMPUP00000014681;em_score=463.9;em_evalue=2.4e-142;em_tcov=.;em_OGs=2E0GV@1|root,2S7X8@2759|Eukaryota,39X7K@33154|Opisthokonta,3BJP3@33208|Metazoa,3CZ8V@33213|Bilateria,484ME@7711|Chordata,497TC@7742|Vertebrata,3J57D@40674|Mammalia,3EH1D@33554|Carnivora;em_COG_cat=T;em_desc=CD79b molecule, immunoglobulin-associated beta;em_max_annot_lvl=33208|Metazoa;em_Preferred_name=CD79B;em_KEGG_ko=ko:K06507;em_KEGG_Pathway=ko04662,map04662;em_BRITE=ko00000,ko00001,ko04090;em_PFAMs=I-set,ITAM,Ig_3,V-set,ig;em_GOs=GO:0001775,GO:0002253,GO:0002376,GO:0002429,GO:0002520,GO:0002521,GO:0002682,GO:0002684,GO:0002757,GO:0002764,GO:0002768,GO:0003674,GO:0005488,GO:0005515,GO:0005575,GO:0005622,GO:0005623,GO:0005634,GO:0005654,GO:0005737,GO:0005794,GO:0005829,GO:0005886,GO:0005887,GO:0006955,GO:0007154,GO:0007165,GO:0007166,GO:0007275,GO:0008150,GO:0009897,GO:0009986,GO:0009987,GO:0012505,GO:0016020,GO:0016021,GO:0016043,GO:0019814,GO:0019815,GO:0022607,GO:0023052,GO:0030097,GO:0030098,GO:0030154,GO:0030183,GO:0031224,GO:0031226,GO:0031974,GO:0031981,GO:0032501,GO:0032502,GO:0032991,GO:0042113,GO:0042802,GO:0042803,GO:0043226,GO:0043227,GO:0043229,GO:0043231,GO:0043233,GO:0043235,GO:0043933,GO:0044085,GO:0044422,GO:0044424,GO:0044425,GO:0044428,GO:0044444,GO:0044446,GO:0044459,GO:0044464,GO:0045321,GO:0046649,GO:0046983,GO:0048513,GO:0048518,GO:0048534,GO:0048583,GO:0048584,GO:0048731,GO:0048856,GO:0048869,GO:0050776,GO:0050778,GO:0050789,GO:0050794,GO:0050851,GO:0050853,GO:0050896,GO:0051259,GO:0051260,GO:0051716,GO:0065003,GO:0065007,GO:0070013,GO:0071840,GO:0071944,GO:0098552,GO:0098796,GO:0098797,GO:0098802
HiC_scaffold_16	AUGUSTUS	mRNA	43422392	43425221	1.0	-	.	ID=g7667.t2;Parent=g7667;em_target=9668.ENSMPUP00000014681;em_score=471.1;em_evalue=1.6e-144;em_tcov=.;em_OGs=2E0GV@1|root,2S7X8@2759|Eukaryota,39X7K@33154|Opisthokonta,3BJP3@33208|Metazoa,3CZ8V@33213|Bilateria,484ME@7711|Chordata,497TC@7742|Vertebrata,3J57D@40674|Mammalia,3EH1D@33554|Carnivora;em_COG_cat=T;em_desc=CD79b molecule, immunoglobulin-associated beta;em_max_annot_lvl=33208|Metazoa;em_Preferred_name=CD79B;em_KEGG_ko=ko:K06507;em_KEGG_Pathway=ko04662,map04662;em_BRITE=ko00000,ko00001,ko04090;em_PFAMs=I-set,ITAM,Ig_3,V-set,ig;em_GOs=GO:0001775,GO:0002253,GO:0002376,GO:0002429,GO:0002520,GO:0002521,GO:0002682,GO:0002684,GO:0002757,GO:0002764,GO:0002768,GO:0003674,GO:0005488,GO:0005515,GO:0005575,GO:0005622,GO:0005623,GO:0005634,GO:0005654,GO:0005737,GO:0005794,GO:0005829,GO:0005886,GO:0005887,GO:0006955,GO:0007154,GO:0007165,GO:0007166,GO:0007275,GO:0008150,GO:0009897,GO:0009986,GO:0009987,GO:0012505,GO:0016020,GO:0016021,GO:0016043,GO:0019814,GO:0019815,GO:0022607,GO:0023052,GO:0030097,GO:0030098,GO:0030154,GO:0030183,GO:0031224,GO:0031226,GO:0031974,GO:0031981,GO:0032501,GO:0032502,GO:0032991,GO:0042113,GO:0042802,GO:0042803,GO:0043226,GO:0043227,GO:0043229,GO:0043231,GO:0043233,GO:0043235,GO:0043933,GO:0044085,GO:0044422,GO:0044424,GO:0044425,GO:0044428,GO:0044444,GO:0044446,GO:0044459,GO:0044464,GO:0045321,GO:0046649,GO:0046983,GO:0048513,GO:0048518,GO:0048534,GO:0048583,GO:0048584,GO:0048731,GO:0048856,GO:0048869,GO:0050776,GO:0050778,GO:0050789,GO:0050794,GO:0050851,GO:0050853,GO:0050896,GO:0051259,GO:0051260,GO:0051716,GO:0065003,GO:0065007,GO:0070013,GO:0071840,GO:0071944,GO:0098552,GO:0098796,GO:0098797,GO:0098802
HiC_scaffold_16	AUGUSTUS	intron	43422491	43422601	1.0	-	.	ID=g7667.t1.intron1;Parent=g7667.t1
HiC_scaffold_16	AUGUSTUS	intron	43422491	43422601	1.0	-	.	ID=g7667.t2.intron1;Parent=g7667.t2
HiC_scaffold_16	AUGUSTUS	exon	43422602	43422643	.	-	.	ID=g7667.t1.exon2;Parent=g7667.t1
HiC_scaffold_16	AUGUSTUS	exon	43422602	43422643	.	-	.	ID=g7667.t2.exon2;Parent=g7667.t2
HiC_scaffold_16	AUGUSTUS	CDS	43422602	43422643	1.0	-	0	ID=g7667.t1.CDS2;Parent=g7667.t1
HiC_scaffold_16	AUGUSTUS	CDS	43422602	43422643	1.0	-	0	ID=g7667.t2.CDS2;Parent=g7667.t2
HiC_scaffold_16	AUGUSTUS	intron	43422644	43422883	1.0	-	.	ID=g7667.t1.intron2;Parent=g7667.t1
HiC_scaffold_16	AUGUSTUS	intron	43422644	43422883	1.0	-	.	ID=g7667.t2.intron2;Parent=g7667.t2
HiC_scaffold_16	AUGUSTUS	exon	43422884	43423002	.	-	.	ID=g7667.t1.exon3;Parent=g7667.t1
HiC_scaffold_16	AUGUSTUS	exon	43422884	43423002	.	-	.	ID=g7667.t2.exon3;Parent=g7667.t2
HiC_scaffold_16	AUGUSTUS	CDS	43422884	43423002	1.0	-	2	ID=g7667.t1.CDS3;Parent=g7667.t1
HiC_scaffold_16	AUGUSTUS	CDS	43422884	43423002	1.0	-	2	ID=g7667.t2.CDS3;Parent=g7667.t2
HiC_scaffold_16	AUGUSTUS	intron	43423003	43423254	1.0	-	.	ID=g7667.t1.intron3;Parent=g7667.t1
HiC_scaffold_16	AUGUSTUS	intron	43423003	43423254	1.0	-	.	ID=g7667.t2.intron3;Parent=g7667.t2
HiC_scaffold_16	AUGUSTUS	exon	43423255	43423557	.	-	.	ID=g7667.t1.exon4;Parent=g7667.t1
HiC_scaffold_16	AUGUSTUS	exon	43423255	43423557	.	-	.	ID=g7667.t2.exon4;Parent=g7667.t2
HiC_scaffold_16	AUGUSTUS	CDS	43423255	43423557	1.0	-	2	ID=g7667.t1.CDS4;Parent=g7667.t1
HiC_scaffold_16	AUGUSTUS	CDS	43423255	43423557	1.0	-	2	ID=g7667.t2.CDS4;Parent=g7667.t2
HiC_scaffold_16	AUGUSTUS	intron	43423558	43424435	1.0	-	.	ID=g7667.t1.intron4;Parent=g7667.t1
HiC_scaffold_16	AUGUSTUS	intron	43423558	43424435	1.0	-	.	ID=g7667.t2.intron4;Parent=g7667.t2
HiC_scaffold_16	AUGUSTUS	exon	43424436	43424480	.	-	.	ID=g7667.t1.exon5;Parent=g7667.t1
HiC_scaffold_16	AUGUSTUS	CDS	43424436	43424480	1.0	-	2	ID=g7667.t1.CDS5;Parent=g7667.t1
HiC_scaffold_16	AUGUSTUS	exon	43424436	43424483	.	-	.	ID=g7667.t2.exon5;Parent=g7667.t2
HiC_scaffold_16	AUGUSTUS	CDS	43424436	43424483	1.0	-	2	ID=g7667.t2.CDS5;Parent=g7667.t2
HiC_scaffold_16	AUGUSTUS	intron	43424481	43425157	1.0	-	.	ID=g7667.t1.intron5;Parent=g7667.t1
HiC_scaffold_16	AUGUSTUS	intron	43424484	43425157	1.0	-	.	ID=g7667.t2.intron5;Parent=g7667.t2
HiC_scaffold_16	AUGUSTUS	exon	43425158	43425221	.	-	.	ID=g7667.t1.exon6;Parent=g7667.t1
HiC_scaffold_16	AUGUSTUS	exon	43425158	43425221	.	-	.	ID=g7667.t2.exon6;Parent=g7667.t2
HiC_scaffold_16	AUGUSTUS	CDS	43425158	43425221	1.0	-	0	ID=g7667.t1.CDS6;Parent=g7667.t1
HiC_scaffold_16	AUGUSTUS	CDS	43425158	43425221	1.0	-	0	ID=g7667.t2.CDS6;Parent=g7667.t2
HiC_scaffold_16	AUGUSTUS	start_codon	43425219	43425221	.	-	0	ID=g7667.t1.start1;Parent=g7667.t1
HiC_scaffold_16	AUGUSTUS	start_codon	43425219	43425221	.	-	0	ID=g7667.t2.start1;Parent=g7667.t2
HiC_scaffold_16	AUGUSTUS	stop_codon	43431573	43431575	.	-	0	ID=g7668.t1.stop1;Parent=g7668.t1
HiC_scaffold_16	AUGUSTUS	exon	43431573	43432798	.	-	.	ID=g7668.t1.exon1;Parent=g7668.t1
HiC_scaffold_16	AUGUSTUS	CDS	43431573	43432798	1.0	-	2	ID=g7668.t1.CDS1;Parent=g7668.t1
HiC_scaffold_16	AUGUSTUS	gene	43431573	43456093	.	-	.	ID=g7668
HiC_scaffold_16	AUGUSTUS	mRNA	43431573	43456093	0.99	-	.	ID=g7668.t1;Parent=g7668;em_target=9668.ENSMPUP00000014675;em_score=3921.5;em_evalue=0.0;em_tcov=.;em_OGs=KOG2301@1|root,KOG2301@2759|Eukaryota,38BYK@33154|Opisthokonta,3B9I5@33208|Metazoa,3CRAE@33213|Bilateria,4829E@7711|Chordata,48XM5@7742|Vertebrata,3J6N9@40674|Mammalia,3EIBY@33554|Carnivora;em_COG_cat=P;em_desc=Sodium channel, voltage-gated, type IV, alpha subunit;em_max_annot_lvl=33208|Metazoa;em_Preferred_name=SCN4A;em_KEGG_ko=ko:K04837;em_BRITE=ko00000,ko04040;em_KEGG_TC=1.A.1.10.4;em_PFAMs=Ion_trans,Na_trans_assoc;em_GOs=GO:0001508,GO:0001518,GO:0003008,GO:0003012,GO:0003674,GO:0005215,GO:0005216,GO:0005248,GO:0005261,GO:0005272,GO:0005575,GO:0005623,GO:0005886,GO:0005887,GO:0006810,GO:0006811,GO:0006812,GO:0006813,GO:0006814,GO:0006836,GO:0006936,GO:0007154,GO:0008150,GO:0008324,GO:0009987,GO:0015075,GO:0015077,GO:0015081,GO:0015267,GO:0015318,GO:0015672,GO:0015695,GO:0015696,GO:0015871,GO:0016020,GO:0016021,GO:0019226,GO:0019228,GO:0022803,GO:0022838,GO:0022857,GO:0022890,GO:0023052,GO:0030001,GO:0031224,GO:0031226,GO:0032501,GO:0032991,GO:0034220,GO:0034702,GO:0034703,GO:0034706,GO:0035637,GO:0035725,GO:0042391,GO:0044425,GO:0044459,GO:0044464,GO:0046873,GO:0050877,GO:0051179,GO:0051234,GO:0051899,GO:0055085,GO:0065007,GO:0065008,GO:0071702,GO:0071705,GO:0071944,GO:0086010,GO:0098655,GO:0098660,GO:0098662,GO:0098796,GO:0098797,GO:1902495,GO:1990351
HiC_scaffold_16	AUGUSTUS	intron	43432799	43433577	1.0	-	.	ID=g7668.t1.intron1;Parent=g7668.t1
HiC_scaffold_16	AUGUSTUS	exon	43433578	43433848	.	-	.	ID=g7668.t1.exon2;Parent=g7668.t1
HiC_scaffold_16	AUGUSTUS	CDS	43433578	43433848	1.0	-	0	ID=g7668.t1.CDS2;Parent=g7668.t1
HiC_scaffold_16	AUGUSTUS	intron	43433849	43434401	1.0	-	.	ID=g7668.t1.intron2;Parent=g7668.t1
HiC_scaffold_16	AUGUSTUS	exon	43434402	43434499	.	-	.	ID=g7668.t1.exon3;Parent=g7668.t1
HiC_scaffold_16	AUGUSTUS	CDS	43434402	43434499	1.0	-	2	ID=g7668.t1.CDS3;Parent=g7668.t1
HiC_scaffold_16	AUGUSTUS	intron	43434500	43434916	1.0	-	.	ID=g7668.t1.intron3;Parent=g7668.t1
HiC_scaffold_16	AUGUSTUS	exon	43434917	43435058	.	-	.	ID=g7668.t1.exon4;Parent=g7668.t1
HiC_scaffold_16	AUGUSTUS	CDS	43434917	43435058	1.0	-	0	ID=g7668.t1.CDS4;Parent=g7668.t1
HiC_scaffold_16	AUGUSTUS	intron	43435059	43435355	1.0	-	.	ID=g7668.t1.intron4;Parent=g7668.t1
HiC_scaffold_16	AUGUSTUS	exon	43435356	43435409	.	-	.	ID=g7668.t1.exon5;Parent=g7668.t1
HiC_scaffold_16	AUGUSTUS	CDS	43435356	43435409	1.0	-	0	ID=g7668.t1.CDS5;Parent=g7668.t1
HiC_scaffold_16	AUGUSTUS	intron	43435410	43435682	1.0	-	.	ID=g7668.t1.intron5;Parent=g7668.t1
HiC_scaffold_16	AUGUSTUS	exon	43435683	43435961	.	-	.	ID=g7668.t1.exon6;Parent=g7668.t1
HiC_scaffold_16	AUGUSTUS	CDS	43435683	43435961	1.0	-	0	ID=g7668.t1.CDS6;Parent=g7668.t1
HiC_scaffold_16	AUGUSTUS	intron	43435962	43437262	1.0	-	.	ID=g7668.t1.intron6;Parent=g7668.t1
HiC_scaffold_16	AUGUSTUS	exon	43437263	43437385	.	-	.	ID=g7668.t1.exon7;Parent=g7668.t1
HiC_scaffold_16	AUGUSTUS	CDS	43437263	43437385	1.0	-	0	ID=g7668.t1.CDS7;Parent=g7668.t1
HiC_scaffold_16	AUGUSTUS	intron	43437386	43437472	1.0	-	.	ID=g7668.t1.intron7;Parent=g7668.t1
HiC_scaffold_16	AUGUSTUS	exon	43437473	43437646	.	-	.	ID=g7668.t1.exon8;Parent=g7668.t1
HiC_scaffold_16	AUGUSTUS	CDS	43437473	43437646	1.0	-	0	ID=g7668.t1.CDS8;Parent=g7668.t1
HiC_scaffold_16	AUGUSTUS	intron	43437647	43438181	1.0	-	.	ID=g7668.t1.intron8;Parent=g7668.t1
HiC_scaffold_16	AUGUSTUS	exon	43438182	43438336	.	-	.	ID=g7668.t1.exon9;Parent=g7668.t1
HiC_scaffold_16	AUGUSTUS	CDS	43438182	43438336	1.0	-	2	ID=g7668.t1.CDS9;Parent=g7668.t1
HiC_scaffold_16	AUGUSTUS	intron	43438337	43438966	1.0	-	.	ID=g7668.t1.intron9;Parent=g7668.t1
HiC_scaffold_16	AUGUSTUS	exon	43438967	43439099	.	-	.	ID=g7668.t1.exon10;Parent=g7668.t1
HiC_scaffold_16	AUGUSTUS	CDS	43438967	43439099	1.0	-	0	ID=g7668.t1.CDS10;Parent=g7668.t1
HiC_scaffold_16	AUGUSTUS	intron	43439100	43440944	1.0	-	.	ID=g7668.t1.intron10;Parent=g7668.t1
HiC_scaffold_16	AUGUSTUS	exon	43440945	43441433	.	-	.	ID=g7668.t1.exon11;Parent=g7668.t1
HiC_scaffold_16	AUGUSTUS	CDS	43440945	43441433	1.0	-	0	ID=g7668.t1.CDS11;Parent=g7668.t1
HiC_scaffold_16	AUGUSTUS	intron	43441434	43445415	1.0	-	.	ID=g7668.t1.intron11;Parent=g7668.t1
HiC_scaffold_16	AUGUSTUS	exon	43445416	43445772	.	-	.	ID=g7668.t1.exon12;Parent=g7668.t1
HiC_scaffold_16	AUGUSTUS	CDS	43445416	43445772	1.0	-	0	ID=g7668.t1.CDS12;Parent=g7668.t1
HiC_scaffold_16	AUGUSTUS	intron	43445773	43446474	1.0	-	.	ID=g7668.t1.intron12;Parent=g7668.t1
HiC_scaffold_16	AUGUSTUS	exon	43446475	43446648	.	-	.	ID=g7668.t1.exon13;Parent=g7668.t1
HiC_scaffold_16	AUGUSTUS	CDS	43446475	43446648	1.0	-	0	ID=g7668.t1.CDS13;Parent=g7668.t1
HiC_scaffold_16	AUGUSTUS	intron	43446649	43448382	1.0	-	.	ID=g7668.t1.intron13;Parent=g7668.t1
HiC_scaffold_16	AUGUSTUS	exon	43448383	43448621	.	-	.	ID=g7668.t1.exon14;Parent=g7668.t1
HiC_scaffold_16	AUGUSTUS	CDS	43448383	43448621	1.0	-	2	ID=g7668.t1.CDS14;Parent=g7668.t1
HiC_scaffold_16	AUGUSTUS	intron	43448622	43450456	1.0	-	.	ID=g7668.t1.intron14;Parent=g7668.t1
HiC_scaffold_16	AUGUSTUS	exon	43450457	43450610	.	-	.	ID=g7668.t1.exon15;Parent=g7668.t1
HiC_scaffold_16	AUGUSTUS	CDS	43450457	43450610	1.0	-	0	ID=g7668.t1.CDS15;Parent=g7668.t1
HiC_scaffold_16	AUGUSTUS	intron	43450611	43451189	1.0	-	.	ID=g7668.t1.intron15;Parent=g7668.t1
HiC_scaffold_16	AUGUSTUS	exon	43451190	43451399	.	-	.	ID=g7668.t1.exon16;Parent=g7668.t1
HiC_scaffold_16	AUGUSTUS	CDS	43451190	43451399	1.0	-	0	ID=g7668.t1.CDS16;Parent=g7668.t1
HiC_scaffold_16	AUGUSTUS	intron	43451400	43452204	1.0	-	.	ID=g7668.t1.intron16;Parent=g7668.t1
HiC_scaffold_16	AUGUSTUS	exon	43452205	43452346	.	-	.	ID=g7668.t1.exon17;Parent=g7668.t1
HiC_scaffold_16	AUGUSTUS	CDS	43452205	43452346	1.0	-	1	ID=g7668.t1.CDS17;Parent=g7668.t1
HiC_scaffold_16	AUGUSTUS	intron	43452347	43452585	1.0	-	.	ID=g7668.t1.intron17;Parent=g7668.t1
HiC_scaffold_16	AUGUSTUS	exon	43452586	43452649	.	-	.	ID=g7668.t1.exon18;Parent=g7668.t1
HiC_scaffold_16	AUGUSTUS	CDS	43452586	43452649	1.0	-	2	ID=g7668.t1.CDS18;Parent=g7668.t1
HiC_scaffold_16	AUGUSTUS	intron	43452650	43453056	1.0	-	.	ID=g7668.t1.intron18;Parent=g7668.t1
HiC_scaffold_16	AUGUSTUS	exon	43453057	43453371	.	-	.	ID=g7668.t1.exon19;Parent=g7668.t1
HiC_scaffold_16	AUGUSTUS	CDS	43453057	43453371	1.0	-	2	ID=g7668.t1.CDS19;Parent=g7668.t1
HiC_scaffold_16	AUGUSTUS	intron	43453372	43454990	1.0	-	.	ID=g7668.t1.intron19;Parent=g7668.t1
HiC_scaffold_16	AUGUSTUS	exon	43454991	43455082	.	-	.	ID=g7668.t1.exon20;Parent=g7668.t1
HiC_scaffold_16	AUGUSTUS	CDS	43454991	43455082	1.0	-	1	ID=g7668.t1.CDS20;Parent=g7668.t1
HiC_scaffold_16	AUGUSTUS	intron	43455083	43455590	1.0	-	.	ID=g7668.t1.intron20;Parent=g7668.t1
HiC_scaffold_16	AUGUSTUS	exon	43455591	43455719	.	-	.	ID=g7668.t1.exon21;Parent=g7668.t1
HiC_scaffold_16	AUGUSTUS	CDS	43455591	43455719	1.0	-	1	ID=g7668.t1.CDS21;Parent=g7668.t1
HiC_scaffold_16	AUGUSTUS	intron	43455720	43456013	1.0	-	.	ID=g7668.t1.intron21;Parent=g7668.t1
HiC_scaffold_16	AUGUSTUS	exon	43456014	43456093	.	-	.	ID=g7668.t1.exon22;Parent=g7668.t1
HiC_scaffold_16	AUGUSTUS	CDS	43456014	43456093	0.99	-	0	ID=g7668.t1.CDS22;Parent=g7668.t1
HiC_scaffold_16	AUGUSTUS	start_codon	43456091	43456093	.	-	0	ID=g7668.t1.start1;Parent=g7668.t1
HiC_scaffold_16	AUGUSTUS	stop_codon	43456170	43456172	.	-	0	ID=g7669.t1.stop1;Parent=g7669.t1
HiC_scaffold_16	AUGUSTUS	exon	43456170	43456358	.	-	.	ID=g7669.t1.exon1;Parent=g7669.t1
HiC_scaffold_16	AUGUSTUS	CDS	43456170	43456358	1.0	-	0	ID=g7669.t1.CDS1;Parent=g7669.t1
HiC_scaffold_16	AUGUSTUS	gene	43456170	43456720	.	-	.	ID=g7669
HiC_scaffold_16	AUGUSTUS	mRNA	43456170	43456720	1.0	-	.	ID=g7669.t1;Parent=g7669;em_target=9668.ENSMPUP00000014675;em_score=270.5;em_evalue=1.1e-83;em_tcov=.;em_OGs=KOG2301@1|root,KOG2301@2759|Eukaryota,38BYK@33154|Opisthokonta,3B9I5@33208|Metazoa,3CRAE@33213|Bilateria,4829E@7711|Chordata,48XM5@7742|Vertebrata,3J6N9@40674|Mammalia,3EIBY@33554|Carnivora;em_COG_cat=P;em_desc=Sodium channel, voltage-gated, type IV, alpha subunit;em_max_annot_lvl=33208|Metazoa;em_Preferred_name=SCN4A;em_KEGG_ko=ko:K04837;em_BRITE=ko00000,ko04040;em_KEGG_TC=1.A.1.10.4;em_PFAMs=Ion_trans,Na_trans_assoc;em_GOs=GO:0001508,GO:0001518,GO:0003008,GO:0003012,GO:0003674,GO:0005215,GO:0005216,GO:0005248,GO:0005261,GO:0005272,GO:0005575,GO:0005623,GO:0005886,GO:0005887,GO:0006810,GO:0006811,GO:0006812,GO:0006813,GO:0006814,GO:0006836,GO:0006936,GO:0007154,GO:0008150,GO:0008324,GO:0009987,GO:0015075,GO:0015077,GO:0015081,GO:0015267,GO:0015318,GO:0015672,GO:0015695,GO:0015696,GO:0015871,GO:0016020,GO:0016021,GO:0019226,GO:0019228,GO:0022803,GO:0022838,GO:0022857,GO:0022890,GO:0023052,GO:0030001,GO:0031224,GO:0031226,GO:0032501,GO:0032991,GO:0034220,GO:0034702,GO:0034703,GO:0034706,GO:0035637,GO:0035725,GO:0042391,GO:0044425,GO:0044459,GO:0044464,GO:0046873,GO:0050877,GO:0051179,GO:0051234,GO:0051899,GO:0055085,GO:0065007,GO:0065008,GO:0071702,GO:0071705,GO:0071944,GO:0086010,GO:0098655,GO:0098660,GO:0098662,GO:0098796,GO:0098797,GO:1902495,GO:1990351
HiC_scaffold_16	AUGUSTUS	intron	43456359	43456447	1.0	-	.	ID=g7669.t1.intron1;Parent=g7669.t1
HiC_scaffold_16	AUGUSTUS	exon	43456448	43456720	.	-	.	ID=g7669.t1.exon2;Parent=g7669.t1
HiC_scaffold_16	AUGUSTUS	CDS	43456448	43456720	1.0	-	0	ID=g7669.t1.CDS2;Parent=g7669.t1
HiC_scaffold_16	AUGUSTUS	start_codon	43456718	43456720	.	-	0	ID=g7669.t1.start1;Parent=g7669.t1
HiC_scaffold_16	AUGUSTUS	start_codon	43477941	43477943	.	+	0	ID=g7670.t1.start1;Parent=g7670.t1
HiC_scaffold_16	AUGUSTUS	exon	43477941	43478000	.	+	.	ID=g7670.t1.exon1;Parent=g7670.t1
HiC_scaffold_16	AUGUSTUS	CDS	43477941	43478000	1.0	+	0	ID=g7670.t1.CDS1;Parent=g7670.t1
HiC_scaffold_16	AUGUSTUS	gene	43477941	43480280	.	+	.	ID=g7670
HiC_scaffold_16	AUGUSTUS	mRNA	43477941	43480280	0.99	+	.	ID=g7670.t1;Parent=g7670;em_target=9668.ENSMPUP00000014669;em_score=373.9;em_evalue=6.8e-115;em_tcov=.;em_OGs=2CB1X@1|root,2S6FU@2759|Eukaryota,3A40Q@33154|Opisthokonta,3BRFM@33208|Metazoa,3D6FM@33213|Bilateria,48EFK@7711|Chordata,49B90@7742|Vertebrata,3JGM0@40674|Mammalia,3EF1X@33554|Carnivora;em_COG_cat=S;em_desc=Proline rich 29;em_max_annot_lvl=33208|Metazoa;em_Preferred_name=PRR29;em_PFAMs=DUF4587
HiC_scaffold_16	AUGUSTUS	intron	43478001	43478274	1.0	+	.	ID=g7670.t1.intron1;Parent=g7670.t1
HiC_scaffold_16	AUGUSTUS	exon	43478275	43478350	.	+	.	ID=g7670.t1.exon2;Parent=g7670.t1
HiC_scaffold_16	AUGUSTUS	CDS	43478275	43478350	1.0	+	0	ID=g7670.t1.CDS2;Parent=g7670.t1
HiC_scaffold_16	AUGUSTUS	intron	43478351	43478537	1.0	+	.	ID=g7670.t1.intron2;Parent=g7670.t1
HiC_scaffold_16	AUGUSTUS	exon	43478538	43478644	.	+	.	ID=g7670.t1.exon3;Parent=g7670.t1
HiC_scaffold_16	AUGUSTUS	CDS	43478538	43478644	1.0	+	2	ID=g7670.t1.CDS3;Parent=g7670.t1
HiC_scaffold_16	AUGUSTUS	intron	43478645	43479585	1.0	+	.	ID=g7670.t1.intron3;Parent=g7670.t1
HiC_scaffold_16	AUGUSTUS	exon	43479586	43479830	.	+	.	ID=g7670.t1.exon4;Parent=g7670.t1
HiC_scaffold_16	AUGUSTUS	CDS	43479586	43479830	0.99	+	0	ID=g7670.t1.CDS4;Parent=g7670.t1
HiC_scaffold_16	AUGUSTUS	intron	43479831	43479991	1.0	+	.	ID=g7670.t1.intron4;Parent=g7670.t1
HiC_scaffold_16	AUGUSTUS	exon	43479992	43480068	.	+	.	ID=g7670.t1.exon5;Parent=g7670.t1
HiC_scaffold_16	AUGUSTUS	CDS	43479992	43480068	1.0	+	1	ID=g7670.t1.CDS5;Parent=g7670.t1
HiC_scaffold_16	AUGUSTUS	intron	43480069	43480251	1.0	+	.	ID=g7670.t1.intron5;Parent=g7670.t1
HiC_scaffold_16	AUGUSTUS	exon	43480252	43480280	.	+	.	ID=g7670.t1.exon6;Parent=g7670.t1
HiC_scaffold_16	AUGUSTUS	CDS	43480252	43480280	1.0	+	2	ID=g7670.t1.CDS6;Parent=g7670.t1
HiC_scaffold_16	AUGUSTUS	stop_codon	43480278	43480280	.	+	0	ID=g7670.t1.stop1;Parent=g7670.t1
HiC_scaffold_16	gmst	stop_codon	43481313	43481315	57.92546	-	0	ID=g7671.t2.stop1;Parent=g7671.t2
HiC_scaffold_16	gmst	stop_codon	43481313	43481315	61.016515	-	0	ID=g7671.t1.stop1;Parent=g7671.t1
HiC_scaffold_16	gmst	CDS	43481313	43481461	57.92546	-	2	ID=g7671.t2.CDS1;Parent=g7671.t2
HiC_scaffold_16	gmst	exon	43481313	43481461	57.92546	-	2	ID=g7671.t2.exon1;Parent=g7671.t2
HiC_scaffold_16	gmst	CDS	43481313	43481461	61.016515	-	2	ID=g7671.t1.CDS1;Parent=g7671.t1
HiC_scaffold_16	gmst	exon	43481313	43481461	61.016515	-	2	ID=g7671.t1.exon1;Parent=g7671.t1
HiC_scaffold_16	gmst	mRNA	43481313	43485862	.	-	.	ID=g7671.t1;Parent=g7671;em_target=9668.ENSMPUP00000014666;em_score=593.6;em_evalue=6.4e-182;em_tcov=.;em_OGs=2AT49@1|root,2S45R@2759|Eukaryota,39WC1@33154|Opisthokonta,3BNA2@33208|Metazoa,3D4SQ@33213|Bilateria,487VV@7711|Chordata,48WVB@7742|Vertebrata,3JNVG@40674|Mammalia,3EXSP@33554|Carnivora;em_COG_cat=T;em_desc=Intercellular adhesion molecule 2;em_max_annot_lvl=33208|Metazoa;em_Preferred_name=ICAM2;em_KEGG_ko=ko:K06523;em_KEGG_Pathway=ko04514,ko04650,map04514,map04650;em_BRITE=ko00000,ko00001,ko04090,ko04091,ko04516;em_PFAMs=I-set,ICAM_N,Ig_2,Ig_3
HiC_scaffold_16	gmst	gene	43481313	43495904	.	-	.	ID=g7671
HiC_scaffold_16	gmst	mRNA	43481313	43495904	.	-	.	ID=g7671.t2;Parent=g7671;em_target=9668.ENSMPUP00000014666;em_score=633.4;em_evalue=7.3e-194;em_tcov=.;em_OGs=2AT49@1|root,2S45R@2759|Eukaryota,39WC1@33154|Opisthokonta,3BNA2@33208|Metazoa,3D4SQ@33213|Bilateria,487VV@7711|Chordata,48WVB@7742|Vertebrata,3JNVG@40674|Mammalia,3EXSP@33554|Carnivora;em_COG_cat=T;em_desc=Intercellular adhesion molecule 2;em_max_annot_lvl=33208|Metazoa;em_Preferred_name=ICAM2;em_KEGG_ko=ko:K06523;em_KEGG_Pathway=ko04514,ko04650,map04514,map04650;em_BRITE=ko00000,ko00001,ko04090,ko04091,ko04516;em_PFAMs=I-set,ICAM_N,Ig_2,Ig_3
HiC_scaffold_16	gmst	intron	43481462	43482136	57.92546	-	0	ID=g7671.t2.intron1;Parent=g7671.t2
HiC_scaffold_16	gmst	intron	43481462	43482136	61.016515	-	0	ID=g7671.t1.intron1;Parent=g7671.t1
HiC_scaffold_16	gmst	CDS	43482137	43482457	57.92546	-	2	ID=g7671.t2.CDS2;Parent=g7671.t2
HiC_scaffold_16	gmst	exon	43482137	43482457	57.92546	-	2	ID=g7671.t2.exon2;Parent=g7671.t2
HiC_scaffold_16	gmst	CDS	43482137	43482457	61.016515	-	2	ID=g7671.t1.CDS2;Parent=g7671.t1
HiC_scaffold_16	gmst	exon	43482137	43482457	61.016515	-	2	ID=g7671.t1.exon2;Parent=g7671.t1
HiC_scaffold_16	gmst	intron	43482458	43483774	57.92546	-	0	ID=g7671.t2.intron2;Parent=g7671.t2
HiC_scaffold_16	gmst	intron	43482458	43483774	61.016515	-	0	ID=g7671.t1.intron2;Parent=g7671.t1
HiC_scaffold_16	gmst	CDS	43483775	43484038	57.92546	-	2	ID=g7671.t2.CDS3;Parent=g7671.t2
HiC_scaffold_16	gmst	exon	43483775	43484038	57.92546	-	2	ID=g7671.t2.exon3;Parent=g7671.t2
HiC_scaffold_16	gmst	CDS	43483775	43484038	61.016515	-	2	ID=g7671.t1.CDS3;Parent=g7671.t1
HiC_scaffold_16	gmst	exon	43483775	43484038	61.016515	-	2	ID=g7671.t1.exon3;Parent=g7671.t1
HiC_scaffold_16	gmst	intron	43484039	43485789	57.92546	-	0	ID=g7671.t2.intron3;Parent=g7671.t2
HiC_scaffold_16	gmst	intron	43484039	43485789	61.016515	-	0	ID=g7671.t1.intron3;Parent=g7671.t1
HiC_scaffold_16	gmst	CDS	43485790	43485862	61.016515	-	0	ID=g7671.t1.CDS4;Parent=g7671.t1
HiC_scaffold_16	gmst	exon	43485790	43485862	61.016515	-	0	ID=g7671.t1.exon4;Parent=g7671.t1
HiC_scaffold_16	gmst	CDS	43485790	43485894	57.92546	-	2	ID=g7671.t2.CDS4;Parent=g7671.t2
HiC_scaffold_16	gmst	exon	43485790	43485894	57.92546	-	2	ID=g7671.t2.exon4;Parent=g7671.t2
HiC_scaffold_16	gmst	start_codon	43485860	43485862	61.016515	-	0	ID=g7671.t1.start1;Parent=g7671.t1
HiC_scaffold_16	gmst	intron	43485895	43495870	57.92546	-	0	ID=g7671.t2.intron4;Parent=g7671.t2
HiC_scaffold_16	gmst	CDS	43495871	43495904	57.92546	-	0	ID=g7671.t2.CDS5;Parent=g7671.t2
HiC_scaffold_16	gmst	exon	43495871	43495904	57.92546	-	0	ID=g7671.t2.exon5;Parent=g7671.t2
HiC_scaffold_16	gmst	start_codon	43495902	43495904	57.92546	-	0	ID=g7671.t2.start1;Parent=g7671.t2
HiC_scaffold_16	AUGUSTUS	stop_codon	43512120	43512122	.	-	0	ID=g7672.t1.stop1;Parent=g7672.t1
HiC_scaffold_16	AUGUSTUS	exon	43512120	43512332	.	-	.	ID=g7672.t1.exon1;Parent=g7672.t1
HiC_scaffold_16	AUGUSTUS	CDS	43512120	43512332	1.0	-	0	ID=g7672.t1.CDS1;Parent=g7672.t1
HiC_scaffold_16	AUGUSTUS	gene	43512120	43585323	.	-	.	ID=g7672
HiC_scaffold_16	AUGUSTUS	mRNA	43512120	43585323	1.0	-	.	ID=g7672.t1;Parent=g7672;em_target=9668.ENSMPUP00000014661;em_score=2251.9;em_evalue=0.0;em_tcov=.;em_OGs=COG0515@1|root,KOG1027@2759|Eukaryota,38FA9@33154|Opisthokonta,3B9Q4@33208|Metazoa,3CT33@33213|Bilateria,4870G@7711|Chordata,49152@7742|Vertebrata,3J98G@40674|Mammalia,3EHGR@33554|Carnivora;em_COG_cat=T;em_desc=Endoplasmic reticulum to nucleus signaling 1;em_max_annot_lvl=33208|Metazoa;em_Preferred_name=ERN1;em_EC=2.7.11.1;em_KEGG_ko=ko:K08852,ko:K18412;em_KEGG_Pathway=ko04140,ko04141,ko04210,ko04932,ko05010,map04140,map04141,map04210,map04932,map05010;em_BRITE=ko00000,ko00001,ko01000,ko01001,ko03019,ko03036;em_PFAMs=Pkinase,Ribonuc_2-5A;em_GOs=GO:0000165,GO:0000166,GO:0000187,GO:0000287,GO:0000394,GO:0000902,GO:0000904,GO:0001654,GO:0001666,GO:0001678,GO:0001745,GO:0001751,GO:0001754,GO:0001932,GO:0001934,GO:0001935,GO:0002119,GO:0002164,GO:0003674,GO:0003824,GO:0004518,GO:0004519,GO:0004521,GO:0004540,GO:0004672,GO:0004674,GO:0005102,GO:0005161,GO:0005488,GO:0005515,GO:0005524,GO:0005575,GO:0005622,GO:0005623,GO:0005634,GO:0005635,GO:0005637,GO:0005737,GO:0005739,GO:0005783,GO:0005789,GO:0006139,GO:0006355,GO:0006357,GO:0006379,GO:0006396,GO:0006397,GO:0006401,GO:0006402,GO:0006464,GO:0006468,GO:0006725,GO:0006793,GO:0006796,GO:0006807,GO:0006915,GO:0006950,GO:0006986,GO:0006990,GO:0006996,GO:0007030,GO:0007049,GO:0007050,GO:0007154,GO:0007165,GO:0007254,GO:0007257,GO:0007275,GO:0007399,GO:0007423,GO:0008144,GO:0008150,GO:0008152,GO:0008219,GO:0008283,GO:0008284,GO:0008380,GO:0008594,GO:0009056,GO:0009057,GO:0009628,GO:0009653,GO:0009743,GO:0009746,GO:0009749,GO:0009791,GO:0009887,GO:0009889,GO:0009891,GO:0009892,GO:0009893,GO:0009894,GO:0009966,GO:0009967,GO:0009987,GO:0010033,GO:0010256,GO:0010467,GO:0010468,GO:0010506,GO:0010556,GO:0010557,GO:0010562,GO:0010604,GO:0010605,GO:0010628,GO:0010629,GO:0010646,GO:0010647,GO:0010941,GO:0010942,GO:0012501,GO:0012505,GO:0016020,GO:0016021,GO:0016043,GO:0016070,GO:0016071,GO:0016241,GO:0016301,GO:0016310,GO:0016740,GO:0016772,GO:0016773,GO:0016787,GO:0016788,GO:0017076,GO:0018105,GO:0018193,GO:0018209,GO:0019219,GO:0019220,GO:0019222,GO:0019439,GO:0019538,GO:0019725,GO:0019866,GO:0019899,GO:0022008,GO:0022402,GO:0023014,GO:0023051,GO:0023052,GO:0023056,GO:0030030,GO:0030154,GO:0030176,GO:0030182,GO:0030544,GO:0030554,GO:0030968,GO:0031072,GO:0031090,GO:0031098,GO:0031175,GO:0031224,GO:0031227,GO:0031323,GO:0031325,GO:0031326,GO:0031328,GO:0031329,GO:0031399,GO:0031401,GO:0031965,GO:0031967,GO:0031975,GO:0031984,GO:0032147,GO:0032268,GO:0032270,GO:0032501,GO:0032502,GO:0032553,GO:0032555,GO:0032559,GO:0032872,GO:0032874,GO:0032989,GO:0032990,GO:0032991,GO:0033120,GO:0033500,GO:0033554,GO:0033674,GO:0034284,GO:0034620,GO:0034641,GO:0034655,GO:0034976,GO:0035556,GO:0035639,GO:0035924,GO:0035966,GO:0035967,GO:0036094,GO:0036211,GO:0036289,GO:0036290,GO:0036293,GO:0036498,GO:0042051,GO:0042052,GO:0042127,GO:0042175,GO:0042221,GO:0042325,GO:0042327,GO:0042461,GO:0042462,GO:0042592,GO:0042593,GO:0042802,GO:0042803,GO:0042981,GO:0043065,GO:0043067,GO:0043068,GO:0043085,GO:0043167,GO:0043168,GO:0043169,GO:0043170,GO:0043226,GO:0043227,GO:0043229,GO:0043231,GO:0043405,GO:0043406,GO:0043408,GO:0043410,GO:0043412,GO:0043484,GO:0043506,GO:0043507,GO:0043531,GO:0043549,GO:0044093,GO:0044237,GO:0044238,GO:0044248,GO:0044260,GO:0044265,GO:0044267,GO:0044270,GO:0044422,GO:0044424,GO:0044425,GO:0044428,GO:0044432,GO:0044444,GO:0044446,GO:0044464,GO:0045786,GO:0045859,GO:0045860,GO:0045893,GO:0045935,GO:0045937,GO:0045944,GO:0046328,GO:0046330,GO:0046483,GO:0046530,GO:0046677,GO:0046700,GO:0046777,GO:0046872,GO:0046983,GO:0048468,GO:0048513,GO:0048518,GO:0048519,GO:0048522,GO:0048523,GO:0048583,GO:0048584,GO:0048592,GO:0048660,GO:0048661,GO:0048666,GO:0048667,GO:0048699,GO:0048731,GO:0048749,GO:0048812,GO:0048856,GO:0048858,GO:0048869,GO:0048878,GO:0050673,GO:0050789,GO:0050790,GO:0050794,GO:0050896,GO:0051171,GO:0051173,GO:0051174,GO:0051246,GO:0051247,GO:0051252,GO:0051254,GO:0051338,GO:0051347,GO:0051403,GO:0051716,GO:0051726,GO:0051879,GO:0055082,GO:0060255,GO:0061541,GO:0061695,GO:0065007,GO:0065008,GO:0065009,GO:0070054,GO:0070059,GO:0070302,GO:0070304,GO:0070482,GO:0070848,GO:0070851,GO:0070887,GO:0071310,GO:0071322,GO:0071326,GO:0071331,GO:0071333,GO:0071363,GO:0071704,GO:0071840,GO:0071900,GO:0071902,GO:0080090,GO:0080134,GO:0080135,GO:0090304,GO:0090305,GO:0090501,GO:0090502,GO:0090596,GO:0097159,GO:0097190,GO:0097193,GO:0097367,GO:0098787,GO:0098796,GO:0098827,GO:0120036,GO:0120039,GO:0140096,GO:0140098,GO:1900101,GO:1900103,GO:1901142,GO:1901265,GO:1901360,GO:1901361,GO:1901363,GO:1901522,GO:1901564,GO:1901575,GO:1901700,GO:1901701,GO:1901796,GO:1901798,GO:1902253,GO:1902255,GO:1902494,GO:1902531,GO:1902533,GO:1902554,GO:1902555,GO:1902680,GO:1902911,GO:1903506,GO:1903508,GO:1904576,GO:1904705,GO:1904707,GO:1905348,GO:1905897,GO:1905898,GO:1990234,GO:1990332,GO:1990579,GO:1990597,GO:1990604,GO:1990630,GO:2000112,GO:2001141,GO:2001233,GO:2001235,GO:2001242,GO:2001244
HiC_scaffold_16	AUGUSTUS	intron	43512333	43512877	1.0	-	.	ID=g7672.t1.intron1;Parent=g7672.t1
HiC_scaffold_16	AUGUSTUS	exon	43512878	43512945	.	-	.	ID=g7672.t1.exon2;Parent=g7672.t1
HiC_scaffold_16	AUGUSTUS	CDS	43512878	43512945	1.0	-	2	ID=g7672.t1.CDS2;Parent=g7672.t1
HiC_scaffold_16	AUGUSTUS	intron	43512946	43513380	1.0	-	.	ID=g7672.t1.intron2;Parent=g7672.t1
HiC_scaffold_16	AUGUSTUS	exon	43513381	43513504	.	-	.	ID=g7672.t1.exon3;Parent=g7672.t1
HiC_scaffold_16	AUGUSTUS	CDS	43513381	43513504	1.0	-	0	ID=g7672.t1.CDS3;Parent=g7672.t1
HiC_scaffold_16	AUGUSTUS	intron	43513505	43515945	1.0	-	.	ID=g7672.t1.intron3;Parent=g7672.t1
HiC_scaffold_16	AUGUSTUS	exon	43515946	43516073	.	-	.	ID=g7672.t1.exon4;Parent=g7672.t1
HiC_scaffold_16	AUGUSTUS	CDS	43515946	43516073	1.0	-	2	ID=g7672.t1.CDS4;Parent=g7672.t1
HiC_scaffold_16	AUGUSTUS	intron	43516074	43517894	1.0	-	.	ID=g7672.t1.intron4;Parent=g7672.t1
HiC_scaffold_16	AUGUSTUS	exon	43517895	43518042	.	-	.	ID=g7672.t1.exon5;Parent=g7672.t1
HiC_scaffold_16	AUGUSTUS	CDS	43517895	43518042	1.0	-	0	ID=g7672.t1.CDS5;Parent=g7672.t1
HiC_scaffold_16	AUGUSTUS	intron	43518043	43518482	1.0	-	.	ID=g7672.t1.intron5;Parent=g7672.t1
HiC_scaffold_16	AUGUSTUS	exon	43518483	43518682	.	-	.	ID=g7672.t1.exon6;Parent=g7672.t1
HiC_scaffold_16	AUGUSTUS	CDS	43518483	43518682	1.0	-	2	ID=g7672.t1.CDS6;Parent=g7672.t1
HiC_scaffold_16	AUGUSTUS	intron	43518683	43518961	1.0	-	.	ID=g7672.t1.intron6;Parent=g7672.t1
HiC_scaffold_16	AUGUSTUS	exon	43518962	43519061	.	-	.	ID=g7672.t1.exon7;Parent=g7672.t1
HiC_scaffold_16	AUGUSTUS	CDS	43518962	43519061	1.0	-	0	ID=g7672.t1.CDS7;Parent=g7672.t1
HiC_scaffold_16	AUGUSTUS	intron	43519062	43519800	1.0	-	.	ID=g7672.t1.intron7;Parent=g7672.t1
HiC_scaffold_16	AUGUSTUS	exon	43519801	43519990	.	-	.	ID=g7672.t1.exon8;Parent=g7672.t1
HiC_scaffold_16	AUGUSTUS	CDS	43519801	43519990	1.0	-	1	ID=g7672.t1.CDS8;Parent=g7672.t1
HiC_scaffold_16	AUGUSTUS	intron	43519991	43520274	1.0	-	.	ID=g7672.t1.intron8;Parent=g7672.t1
HiC_scaffold_16	AUGUSTUS	exon	43520275	43520365	.	-	.	ID=g7672.t1.exon9;Parent=g7672.t1
HiC_scaffold_16	AUGUSTUS	CDS	43520275	43520365	1.0	-	2	ID=g7672.t1.CDS9;Parent=g7672.t1
HiC_scaffold_16	AUGUSTUS	intron	43520366	43521108	1.0	-	.	ID=g7672.t1.intron9;Parent=g7672.t1
HiC_scaffold_16	AUGUSTUS	exon	43521109	43521376	.	-	.	ID=g7672.t1.exon10;Parent=g7672.t1
HiC_scaffold_16	AUGUSTUS	CDS	43521109	43521376	1.0	-	0	ID=g7672.t1.CDS10;Parent=g7672.t1
HiC_scaffold_16	AUGUSTUS	intron	43521377	43522848	1.0	-	.	ID=g7672.t1.intron10;Parent=g7672.t1
HiC_scaffold_16	AUGUSTUS	exon	43522849	43523040	.	-	.	ID=g7672.t1.exon11;Parent=g7672.t1
HiC_scaffold_16	AUGUSTUS	CDS	43522849	43523040	1.0	-	0	ID=g7672.t1.CDS11;Parent=g7672.t1
HiC_scaffold_16	AUGUSTUS	intron	43523041	43525697	1.0	-	.	ID=g7672.t1.intron11;Parent=g7672.t1
HiC_scaffold_16	AUGUSTUS	exon	43525698	43525816	.	-	.	ID=g7672.t1.exon12;Parent=g7672.t1
HiC_scaffold_16	AUGUSTUS	CDS	43525698	43525816	1.0	-	2	ID=g7672.t1.CDS12;Parent=g7672.t1
HiC_scaffold_16	AUGUSTUS	intron	43525817	43529465	1.0	-	.	ID=g7672.t1.intron12;Parent=g7672.t1
HiC_scaffold_16	AUGUSTUS	exon	43529466	43529631	.	-	.	ID=g7672.t1.exon13;Parent=g7672.t1
HiC_scaffold_16	AUGUSTUS	CDS	43529466	43529631	1.0	-	0	ID=g7672.t1.CDS13;Parent=g7672.t1
HiC_scaffold_16	AUGUSTUS	intron	43529632	43530450	1.0	-	.	ID=g7672.t1.intron13;Parent=g7672.t1
HiC_scaffold_16	AUGUSTUS	exon	43530451	43530529	.	-	.	ID=g7672.t1.exon14;Parent=g7672.t1
HiC_scaffold_16	AUGUSTUS	CDS	43530451	43530529	1.0	-	1	ID=g7672.t1.CDS14;Parent=g7672.t1
HiC_scaffold_16	AUGUSTUS	intron	43530530	43531715	1.0	-	.	ID=g7672.t1.intron14;Parent=g7672.t1
HiC_scaffold_16	AUGUSTUS	exon	43531716	43531977	.	-	.	ID=g7672.t1.exon15;Parent=g7672.t1
HiC_scaffold_16	AUGUSTUS	CDS	43531716	43531977	1.0	-	2	ID=g7672.t1.CDS15;Parent=g7672.t1
HiC_scaffold_16	AUGUSTUS	intron	43531978	43532823	1.0	-	.	ID=g7672.t1.intron15;Parent=g7672.t1
HiC_scaffold_16	AUGUSTUS	exon	43532824	43532925	.	-	.	ID=g7672.t1.exon16;Parent=g7672.t1
HiC_scaffold_16	AUGUSTUS	CDS	43532824	43532925	1.0	-	2	ID=g7672.t1.CDS16;Parent=g7672.t1
HiC_scaffold_16	AUGUSTUS	intron	43532926	43534137	1.0	-	.	ID=g7672.t1.intron16;Parent=g7672.t1
HiC_scaffold_16	AUGUSTUS	exon	43534138	43534260	.	-	.	ID=g7672.t1.exon17;Parent=g7672.t1
HiC_scaffold_16	AUGUSTUS	CDS	43534138	43534260	1.0	-	2	ID=g7672.t1.CDS17;Parent=g7672.t1
HiC_scaffold_16	AUGUSTUS	intron	43534261	43536336	1.0	-	.	ID=g7672.t1.intron17;Parent=g7672.t1
HiC_scaffold_16	AUGUSTUS	exon	43536337	43536409	.	-	.	ID=g7672.t1.exon18;Parent=g7672.t1
HiC_scaffold_16	AUGUSTUS	CDS	43536337	43536409	1.0	-	0	ID=g7672.t1.CDS18;Parent=g7672.t1
HiC_scaffold_16	AUGUSTUS	intron	43536410	43540333	1.0	-	.	ID=g7672.t1.intron18;Parent=g7672.t1
HiC_scaffold_16	AUGUSTUS	exon	43540334	43540406	.	-	.	ID=g7672.t1.exon19;Parent=g7672.t1
HiC_scaffold_16	AUGUSTUS	CDS	43540334	43540406	1.0	-	1	ID=g7672.t1.CDS19;Parent=g7672.t1
HiC_scaffold_16	AUGUSTUS	intron	43540407	43541385	1.0	-	.	ID=g7672.t1.intron19;Parent=g7672.t1
HiC_scaffold_16	AUGUSTUS	exon	43541386	43541419	.	-	.	ID=g7672.t1.exon20;Parent=g7672.t1
HiC_scaffold_16	AUGUSTUS	CDS	43541386	43541419	1.0	-	2	ID=g7672.t1.CDS20;Parent=g7672.t1
HiC_scaffold_16	AUGUSTUS	intron	43541420	43560073	1.0	-	.	ID=g7672.t1.intron20;Parent=g7672.t1
HiC_scaffold_16	AUGUSTUS	exon	43560074	43560194	.	-	.	ID=g7672.t1.exon21;Parent=g7672.t1
HiC_scaffold_16	AUGUSTUS	CDS	43560074	43560194	1.0	-	0	ID=g7672.t1.CDS21;Parent=g7672.t1
HiC_scaffold_16	AUGUSTUS	intron	43560195	43585269	1.0	-	.	ID=g7672.t1.intron21;Parent=g7672.t1
HiC_scaffold_16	AUGUSTUS	exon	43585270	43585323	.	-	.	ID=g7672.t1.exon22;Parent=g7672.t1
HiC_scaffold_16	AUGUSTUS	CDS	43585270	43585323	1.0	-	0	ID=g7672.t1.CDS22;Parent=g7672.t1
HiC_scaffold_16	AUGUSTUS	start_codon	43585321	43585323	.	-	0	ID=g7672.t1.start1;Parent=g7672.t1
HiC_scaffold_16	AUGUSTUS	stop_codon	43599466	43599468	.	-	0	ID=g7673.t1.stop1;Parent=g7673.t1
HiC_scaffold_16	AUGUSTUS	exon	43599466	43599588	.	-	.	ID=g7673.t1.exon1;Parent=g7673.t1
HiC_scaffold_16	AUGUSTUS	CDS	43599466	43599588	1.0	-	0	ID=g7673.t1.CDS1;Parent=g7673.t1
HiC_scaffold_16	AUGUSTUS	gene	43599466	43659920	.	-	.	ID=g7673
HiC_scaffold_16	AUGUSTUS	mRNA	43599466	43659920	1.0	-	.	ID=g7673.t1;Parent=g7673;em_target=9668.ENSMPUP00000014653;em_score=2437.1;em_evalue=0.0;em_tcov=.;em_OGs=KOG2238@1|root,KOG2238@2759|Eukaryota,38FKV@33154|Opisthokonta,3BGXY@33208|Metazoa,3CT6V@33213|Bilateria,4895G@7711|Chordata,48X55@7742|Vertebrata,3J746@40674|Mammalia,3ER4K@33554|Carnivora;em_COG_cat=S;em_desc=Testis expressed 2;em_max_annot_lvl=33208|Metazoa;em_Preferred_name=TEX2;em_GOs=GO:0003674,GO:0005488,GO:0005575,GO:0005622,GO:0005623,GO:0005737,GO:0005783,GO:0006629,GO:0006643,GO:0006665,GO:0006807,GO:0007154,GO:0007165,GO:0008150,GO:0008152,GO:0008289,GO:0009987,GO:0012505,GO:0016020,GO:0016021,GO:0023052,GO:0031224,GO:0043226,GO:0043227,GO:0043229,GO:0043231,GO:0044237,GO:0044238,GO:0044255,GO:0044424,GO:0044425,GO:0044444,GO:0044464,GO:0050789,GO:0050794,GO:0050896,GO:0051716,GO:0065007,GO:0071704,GO:1901564;em_PFAMs=MMM1
HiC_scaffold_16	AUGUSTUS	intron	43599589	43601161	1.0	-	.	ID=g7673.t1.intron1;Parent=g7673.t1
HiC_scaffold_16	AUGUSTUS	exon	43601162	43601282	.	-	.	ID=g7673.t1.exon2;Parent=g7673.t1
HiC_scaffold_16	AUGUSTUS	CDS	43601162	43601282	1.0	-	1	ID=g7673.t1.CDS2;Parent=g7673.t1
HiC_scaffold_16	AUGUSTUS	intron	43601283	43603222	1.0	-	.	ID=g7673.t1.intron2;Parent=g7673.t1
HiC_scaffold_16	AUGUSTUS	exon	43603223	43603432	.	-	.	ID=g7673.t1.exon3;Parent=g7673.t1
HiC_scaffold_16	AUGUSTUS	CDS	43603223	43603432	1.0	-	1	ID=g7673.t1.CDS3;Parent=g7673.t1
HiC_scaffold_16	AUGUSTUS	intron	43603433	43605295	1.0	-	.	ID=g7673.t1.intron3;Parent=g7673.t1
HiC_scaffold_16	AUGUSTUS	exon	43605296	43605421	.	-	.	ID=g7673.t1.exon4;Parent=g7673.t1
HiC_scaffold_16	AUGUSTUS	CDS	43605296	43605421	1.0	-	1	ID=g7673.t1.CDS4;Parent=g7673.t1
HiC_scaffold_16	AUGUSTUS	intron	43605422	43610834	1.0	-	.	ID=g7673.t1.intron4;Parent=g7673.t1
HiC_scaffold_16	AUGUSTUS	exon	43610835	43610967	.	-	.	ID=g7673.t1.exon5;Parent=g7673.t1
HiC_scaffold_16	AUGUSTUS	CDS	43610835	43610967	1.0	-	2	ID=g7673.t1.CDS5;Parent=g7673.t1
HiC_scaffold_16	AUGUSTUS	intron	43610968	43619557	1.0	-	.	ID=g7673.t1.intron5;Parent=g7673.t1
HiC_scaffold_16	AUGUSTUS	exon	43619558	43619657	.	-	.	ID=g7673.t1.exon6;Parent=g7673.t1
HiC_scaffold_16	AUGUSTUS	CDS	43619558	43619657	1.0	-	0	ID=g7673.t1.CDS6;Parent=g7673.t1
HiC_scaffold_16	AUGUSTUS	intron	43619658	43623590	1.0	-	.	ID=g7673.t1.intron6;Parent=g7673.t1
HiC_scaffold_16	AUGUSTUS	exon	43623591	43623737	.	-	.	ID=g7673.t1.exon7;Parent=g7673.t1
HiC_scaffold_16	AUGUSTUS	CDS	43623591	43623737	1.0	-	0	ID=g7673.t1.CDS7;Parent=g7673.t1
HiC_scaffold_16	AUGUSTUS	intron	43623738	43634457	1.0	-	.	ID=g7673.t1.intron7;Parent=g7673.t1
HiC_scaffold_16	AUGUSTUS	exon	43634458	43634705	.	-	.	ID=g7673.t1.exon8;Parent=g7673.t1
HiC_scaffold_16	AUGUSTUS	CDS	43634458	43634705	1.0	-	2	ID=g7673.t1.CDS8;Parent=g7673.t1
HiC_scaffold_16	AUGUSTUS	intron	43634706	43635940	1.0	-	.	ID=g7673.t1.intron8;Parent=g7673.t1
HiC_scaffold_16	AUGUSTUS	exon	43635941	43636280	.	-	.	ID=g7673.t1.exon9;Parent=g7673.t1
HiC_scaffold_16	AUGUSTUS	CDS	43635941	43636280	1.0	-	0	ID=g7673.t1.CDS9;Parent=g7673.t1
HiC_scaffold_16	AUGUSTUS	intron	43636281	43637223	1.0	-	.	ID=g7673.t1.intron9;Parent=g7673.t1
HiC_scaffold_16	AUGUSTUS	exon	43637224	43637424	.	-	.	ID=g7673.t1.exon10;Parent=g7673.t1
HiC_scaffold_16	AUGUSTUS	CDS	43637224	43637424	1.0	-	0	ID=g7673.t1.CDS10;Parent=g7673.t1
HiC_scaffold_16	AUGUSTUS	intron	43637425	43658279	1.0	-	.	ID=g7673.t1.intron10;Parent=g7673.t1
HiC_scaffold_16	AUGUSTUS	exon	43658280	43659920	.	-	.	ID=g7673.t1.exon11;Parent=g7673.t1
HiC_scaffold_16	AUGUSTUS	CDS	43658280	43659920	1.0	-	0	ID=g7673.t1.CDS11;Parent=g7673.t1
HiC_scaffold_16	AUGUSTUS	start_codon	43659918	43659920	.	-	0	ID=g7673.t1.start1;Parent=g7673.t1
HiC_scaffold_16	AUGUSTUS	stop_codon	43747271	43747273	.	-	0	ID=g7674.t1.stop1;Parent=g7674.t1
HiC_scaffold_16	AUGUSTUS	stop_codon	43747271	43747273	.	-	0	ID=g7674.t2.stop1;Parent=g7674.t2
HiC_scaffold_16	GeneMark.hmm3	stop_codon	43747271	43747273	.	-	0	ID=g7674.t3.stop1;Parent=g7674.t3
HiC_scaffold_16	AUGUSTUS	exon	43747271	43747300	.	-	.	ID=g7674.t1.exon1;Parent=g7674.t1
HiC_scaffold_16	AUGUSTUS	exon	43747271	43747300	.	-	.	ID=g7674.t2.exon1;Parent=g7674.t2
HiC_scaffold_16	GeneMark.hmm3	CDS	43747271	43747300	.	-	0	ID=g7674.t3.CDS1;Parent=g7674.t3
HiC_scaffold_16	GeneMark.hmm3	exon	43747271	43747300	.	-	0	ID=g7674.t3.exon1;Parent=g7674.t3
HiC_scaffold_16	AUGUSTUS	CDS	43747271	43747300	1.0	-	0	ID=g7674.t1.CDS1;Parent=g7674.t1
HiC_scaffold_16	AUGUSTUS	CDS	43747271	43747300	1.0	-	0	ID=g7674.t2.CDS1;Parent=g7674.t2
HiC_scaffold_16	AUGUSTUS	gene	43747271	43795047	.	-	.	ID=g7674
HiC_scaffold_16	AUGUSTUS	mRNA	43747271	43795047	.	-	.	ID=g7674.t1;Parent=g7674;em_target=29073.XP_008691841.1;em_score=1117.3;em_evalue=0.0;em_tcov=.;em_OGs=2DMWR@1|root,2QW63@2759|Eukaryota,38SJP@33154|Opisthokonta,3BDGW@33208|Metazoa,3CZU1@33213|Bilateria,482SR@7711|Chordata,48WJB@7742|Vertebrata,3JFDP@40674|Mammalia,3ESM1@33554|Carnivora;em_COG_cat=T;em_desc=Platelet endothelial cell adhesion molecule;em_max_annot_lvl=33208|Metazoa;em_Preferred_name=PECAM1;em_KEGG_ko=ko:K06471;em_KEGG_Pathway=ko04514,ko04670,ko05144,ko05418,map04514,map04670,map05144,map05418;em_BRITE=ko00000,ko00001,ko00536,ko04090,ko04091,ko04516;em_PFAMs=Ig_2,Ig_3,ig;em_GOs=GO:0000902,GO:0000904,GO:0001525,GO:0001568,GO:0001655,GO:0001667,GO:0001726,GO:0001775,GO:0001822,GO:0001885,GO:0001886,GO:0001932,GO:0001933,GO:0001934,GO:0001944,GO:0002064,GO:0002252,GO:0002263,GO:0002274,GO:0002275,GO:0002283,GO:0002366,GO:0002376,GO:0002443,GO:0002444,GO:0002446,GO:0002576,GO:0002682,GO:0002684,GO:0002685,GO:0002687,GO:0002691,GO:0002693,GO:0003158,GO:0003382,GO:0003674,GO:0005488,GO:0005515,GO:0005575,GO:0005576,GO:0005615,GO:0005622,GO:0005623,GO:0005737,GO:0005886,GO:0006810,GO:0006887,GO:0006897,GO:0006909,GO:0006928,GO:0006950,GO:0006952,GO:0006955,GO:0007154,GO:0007155,GO:0007156,GO:0007159,GO:0007160,GO:0007165,GO:0007264,GO:0007265,GO:0007266,GO:0007275,GO:0008037,GO:0008064,GO:0008150,GO:0009611,GO:0009653,GO:0009719,GO:0009888,GO:0009892,GO:0009893,GO:0009897,GO:0009966,GO:0009967,GO:0009986,GO:0009987,GO:0010033,GO:0010562,GO:0010563,GO:0010604,GO:0010605,GO:0010631,GO:0010639,GO:0010646,GO:0010647,GO:0012505,GO:0012506,GO:0014070,GO:0016020,GO:0016043,GO:0016192,GO:0016477,GO:0019220,GO:0019222,GO:0019899,GO:0019902,GO:0019903,GO:0022610,GO:0023051,GO:0023052,GO:0023056,GO:0030141,GO:0030154,GO:0030198,GO:0030334,GO:0030335,GO:0030485,GO:0030659,GO:0030667,GO:0030832,GO:0030833,GO:0030837,GO:0030855,GO:0031090,GO:0031091,GO:0031092,GO:0031252,GO:0031323,GO:0031324,GO:0031325,GO:0031333,GO:0031399,GO:0031400,GO:0031401,GO:0031410,GO:0031589,GO:0031982,GO:0032268,GO:0032269,GO:0032270,GO:0032271,GO:0032272,GO:0032501,GO:0032502,GO:0032535,GO:0032835,GO:0032879,GO:0032940,GO:0032956,GO:0032970,GO:0032989,GO:0033043,GO:0034097,GO:0034260,GO:0034341,GO:0035239,GO:0035295,GO:0035556,GO:0036230,GO:0040011,GO:0040012,GO:0040017,GO:0042060,GO:0042119,GO:0042221,GO:0042325,GO:0042326,GO:0042327,GO:0042509,GO:0042531,GO:0042802,GO:0042803,GO:0042995,GO:0043062,GO:0043086,GO:0043087,GO:0043226,GO:0043227,GO:0043228,GO:0043229,GO:0043232,GO:0043254,GO:0043292,GO:0043299,GO:0043312,GO:0043542,GO:0044087,GO:0044092,GO:0044421,GO:0044422,GO:0044424,GO:0044425,GO:0044433,GO:0044444,GO:0044446,GO:0044449,GO:0044459,GO:0044464,GO:0045055,GO:0045087,GO:0045121,GO:0045123,GO:0045321,GO:0045446,GO:0045936,GO:0045937,GO:0046425,GO:0046427,GO:0046903,GO:0046983,GO:0048468,GO:0048513,GO:0048514,GO:0048518,GO:0048519,GO:0048522,GO:0048523,GO:0048583,GO:0048584,GO:0048646,GO:0048731,GO:0048856,GO:0048869,GO:0048870,GO:0050730,GO:0050731,GO:0050732,GO:0050789,GO:0050790,GO:0050794,GO:0050896,GO:0050900,GO:0050904,GO:0051128,GO:0051129,GO:0051171,GO:0051172,GO:0051173,GO:0051174,GO:0051179,GO:0051234,GO:0051246,GO:0051247,GO:0051248,GO:0051270,GO:0051272,GO:0051336,GO:0051346,GO:0051493,GO:0051494,GO:0051674,GO:0051716,GO:0060255,GO:0060429,GO:0061437,GO:0061440,GO:0065007,GO:0065008,GO:0065009,GO:0070848,GO:0070887,GO:0071310,GO:0071345,GO:0071346,GO:0071363,GO:0071407,GO:0071495,GO:0071559,GO:0071560,GO:0071840,GO:0071944,GO:0072001,GO:0072006,GO:0072009,GO:0072010,GO:0072011,GO:0072012,GO:0072073,GO:0072358,GO:0072359,GO:0072672,GO:0080090,GO:0090066,GO:0090130,GO:0090132,GO:0090673,GO:0097529,GO:0097530,GO:0097708,GO:0098552,GO:0098588,GO:0098589,GO:0098609,GO:0098657,GO:0098742,GO:0098805,GO:0098857,GO:0099080,GO:0099081,GO:0099503,GO:0099512,GO:0110053,GO:0120025,GO:1902531,GO:1902533,GO:1902903,GO:1902904,GO:1904892,GO:1904894,GO:1990266,GO:2000145,GO:2000147
HiC_scaffold_16	AUGUSTUS	mRNA	43747271	43795047	.	-	.	ID=g7674.t2;Parent=g7674;em_target=29073.XP_008691841.1;em_score=1182.9;em_evalue=0.0;em_tcov=.;em_OGs=2DMWR@1|root,2QW63@2759|Eukaryota,38SJP@33154|Opisthokonta,3BDGW@33208|Metazoa,3CZU1@33213|Bilateria,482SR@7711|Chordata,48WJB@7742|Vertebrata,3JFDP@40674|Mammalia,3ESM1@33554|Carnivora;em_COG_cat=T;em_desc=Platelet endothelial cell adhesion molecule;em_max_annot_lvl=33208|Metazoa;em_Preferred_name=PECAM1;em_KEGG_ko=ko:K06471;em_KEGG_Pathway=ko04514,ko04670,ko05144,ko05418,map04514,map04670,map05144,map05418;em_BRITE=ko00000,ko00001,ko00536,ko04090,ko04091,ko04516;em_PFAMs=Ig_2,Ig_3,ig;em_GOs=GO:0000902,GO:0000904,GO:0001525,GO:0001568,GO:0001655,GO:0001667,GO:0001726,GO:0001775,GO:0001822,GO:0001885,GO:0001886,GO:0001932,GO:0001933,GO:0001934,GO:0001944,GO:0002064,GO:0002252,GO:0002263,GO:0002274,GO:0002275,GO:0002283,GO:0002366,GO:0002376,GO:0002443,GO:0002444,GO:0002446,GO:0002576,GO:0002682,GO:0002684,GO:0002685,GO:0002687,GO:0002691,GO:0002693,GO:0003158,GO:0003382,GO:0003674,GO:0005488,GO:0005515,GO:0005575,GO:0005576,GO:0005615,GO:0005622,GO:0005623,GO:0005737,GO:0005886,GO:0006810,GO:0006887,GO:0006897,GO:0006909,GO:0006928,GO:0006950,GO:0006952,GO:0006955,GO:0007154,GO:0007155,GO:0007156,GO:0007159,GO:0007160,GO:0007165,GO:0007264,GO:0007265,GO:0007266,GO:0007275,GO:0008037,GO:0008064,GO:0008150,GO:0009611,GO:0009653,GO:0009719,GO:0009888,GO:0009892,GO:0009893,GO:0009897,GO:0009966,GO:0009967,GO:0009986,GO:0009987,GO:0010033,GO:0010562,GO:0010563,GO:0010604,GO:0010605,GO:0010631,GO:0010639,GO:0010646,GO:0010647,GO:0012505,GO:0012506,GO:0014070,GO:0016020,GO:0016043,GO:0016192,GO:0016477,GO:0019220,GO:0019222,GO:0019899,GO:0019902,GO:0019903,GO:0022610,GO:0023051,GO:0023052,GO:0023056,GO:0030141,GO:0030154,GO:0030198,GO:0030334,GO:0030335,GO:0030485,GO:0030659,GO:0030667,GO:0030832,GO:0030833,GO:0030837,GO:0030855,GO:0031090,GO:0031091,GO:0031092,GO:0031252,GO:0031323,GO:0031324,GO:0031325,GO:0031333,GO:0031399,GO:0031400,GO:0031401,GO:0031410,GO:0031589,GO:0031982,GO:0032268,GO:0032269,GO:0032270,GO:0032271,GO:0032272,GO:0032501,GO:0032502,GO:0032535,GO:0032835,GO:0032879,GO:0032940,GO:0032956,GO:0032970,GO:0032989,GO:0033043,GO:0034097,GO:0034260,GO:0034341,GO:0035239,GO:0035295,GO:0035556,GO:0036230,GO:0040011,GO:0040012,GO:0040017,GO:0042060,GO:0042119,GO:0042221,GO:0042325,GO:0042326,GO:0042327,GO:0042509,GO:0042531,GO:0042802,GO:0042803,GO:0042995,GO:0043062,GO:0043086,GO:0043087,GO:0043226,GO:0043227,GO:0043228,GO:0043229,GO:0043232,GO:0043254,GO:0043292,GO:0043299,GO:0043312,GO:0043542,GO:0044087,GO:0044092,GO:0044421,GO:0044422,GO:0044424,GO:0044425,GO:0044433,GO:0044444,GO:0044446,GO:0044449,GO:0044459,GO:0044464,GO:0045055,GO:0045087,GO:0045121,GO:0045123,GO:0045321,GO:0045446,GO:0045936,GO:0045937,GO:0046425,GO:0046427,GO:0046903,GO:0046983,GO:0048468,GO:0048513,GO:0048514,GO:0048518,GO:0048519,GO:0048522,GO:0048523,GO:0048583,GO:0048584,GO:0048646,GO:0048731,GO:0048856,GO:0048869,GO:0048870,GO:0050730,GO:0050731,GO:0050732,GO:0050789,GO:0050790,GO:0050794,GO:0050896,GO:0050900,GO:0050904,GO:0051128,GO:0051129,GO:0051171,GO:0051172,GO:0051173,GO:0051174,GO:0051179,GO:0051234,GO:0051246,GO:0051247,GO:0051248,GO:0051270,GO:0051272,GO:0051336,GO:0051346,GO:0051493,GO:0051494,GO:0051674,GO:0051716,GO:0060255,GO:0060429,GO:0061437,GO:0061440,GO:0065007,GO:0065008,GO:0065009,GO:0070848,GO:0070887,GO:0071310,GO:0071345,GO:0071346,GO:0071363,GO:0071407,GO:0071495,GO:0071559,GO:0071560,GO:0071840,GO:0071944,GO:0072001,GO:0072006,GO:0072009,GO:0072010,GO:0072011,GO:0072012,GO:0072073,GO:0072358,GO:0072359,GO:0072672,GO:0080090,GO:0090066,GO:0090130,GO:0090132,GO:0090673,GO:0097529,GO:0097530,GO:0097708,GO:0098552,GO:0098588,GO:0098589,GO:0098609,GO:0098657,GO:0098742,GO:0098805,GO:0098857,GO:0099080,GO:0099081,GO:0099503,GO:0099512,GO:0110053,GO:0120025,GO:1902531,GO:1902533,GO:1902903,GO:1902904,GO:1904892,GO:1904894,GO:1990266,GO:2000145,GO:2000147
HiC_scaffold_16	GeneMark.hmm3	mRNA	43747271	43795047	.	-	.	ID=g7674.t3;Parent=g7674;em_target=29073.XP_008691841.1;em_score=962.8;em_evalue=4.2e-292;em_tcov=.;em_OGs=2DMWR@1|root,2QW63@2759|Eukaryota,38SJP@33154|Opisthokonta,3BDGW@33208|Metazoa,3CZU1@33213|Bilateria,482SR@7711|Chordata,48WJB@7742|Vertebrata,3JFDP@40674|Mammalia,3ESM1@33554|Carnivora;em_COG_cat=T;em_desc=Platelet endothelial cell adhesion molecule;em_max_annot_lvl=33208|Metazoa;em_Preferred_name=PECAM1;em_KEGG_ko=ko:K06471;em_KEGG_Pathway=ko04514,ko04670,ko05144,ko05418,map04514,map04670,map05144,map05418;em_BRITE=ko00000,ko00001,ko00536,ko04090,ko04091,ko04516;em_PFAMs=Ig_2,Ig_3,ig;em_GOs=GO:0000902,GO:0000904,GO:0001525,GO:0001568,GO:0001655,GO:0001667,GO:0001726,GO:0001775,GO:0001822,GO:0001885,GO:0001886,GO:0001932,GO:0001933,GO:0001934,GO:0001944,GO:0002064,GO:0002252,GO:0002263,GO:0002274,GO:0002275,GO:0002283,GO:0002366,GO:0002376,GO:0002443,GO:0002444,GO:0002446,GO:0002576,GO:0002682,GO:0002684,GO:0002685,GO:0002687,GO:0002691,GO:0002693,GO:0003158,GO:0003382,GO:0003674,GO:0005488,GO:0005515,GO:0005575,GO:0005576,GO:0005615,GO:0005622,GO:0005623,GO:0005737,GO:0005886,GO:0006810,GO:0006887,GO:0006897,GO:0006909,GO:0006928,GO:0006950,GO:0006952,GO:0006955,GO:0007154,GO:0007155,GO:0007156,GO:0007159,GO:0007160,GO:0007165,GO:0007264,GO:0007265,GO:0007266,GO:0007275,GO:0008037,GO:0008064,GO:0008150,GO:0009611,GO:0009653,GO:0009719,GO:0009888,GO:0009892,GO:0009893,GO:0009897,GO:0009966,GO:0009967,GO:0009986,GO:0009987,GO:0010033,GO:0010562,GO:0010563,GO:0010604,GO:0010605,GO:0010631,GO:0010639,GO:0010646,GO:0010647,GO:0012505,GO:0012506,GO:0014070,GO:0016020,GO:0016043,GO:0016192,GO:0016477,GO:0019220,GO:0019222,GO:0019899,GO:0019902,GO:0019903,GO:0022610,GO:0023051,GO:0023052,GO:0023056,GO:0030141,GO:0030154,GO:0030198,GO:0030334,GO:0030335,GO:0030485,GO:0030659,GO:0030667,GO:0030832,GO:0030833,GO:0030837,GO:0030855,GO:0031090,GO:0031091,GO:0031092,GO:0031252,GO:0031323,GO:0031324,GO:0031325,GO:0031333,GO:0031399,GO:0031400,GO:0031401,GO:0031410,GO:0031589,GO:0031982,GO:0032268,GO:0032269,GO:0032270,GO:0032271,GO:0032272,GO:0032501,GO:0032502,GO:0032535,GO:0032835,GO:0032879,GO:0032940,GO:0032956,GO:0032970,GO:0032989,GO:0033043,GO:0034097,GO:0034260,GO:0034341,GO:0035239,GO:0035295,GO:0035556,GO:0036230,GO:0040011,GO:0040012,GO:0040017,GO:0042060,GO:0042119,GO:0042221,GO:0042325,GO:0042326,GO:0042327,GO:0042509,GO:0042531,GO:0042802,GO:0042803,GO:0042995,GO:0043062,GO:0043086,GO:0043087,GO:0043226,GO:0043227,GO:0043228,GO:0043229,GO:0043232,GO:0043254,GO:0043292,GO:0043299,GO:0043312,GO:0043542,GO:0044087,GO:0044092,GO:0044421,GO:0044422,GO:0044424,GO:0044425,GO:0044433,GO:0044444,GO:0044446,GO:0044449,GO:0044459,GO:0044464,GO:0045055,GO:0045087,GO:0045121,GO:0045123,GO:0045321,GO:0045446,GO:0045936,GO:0045937,GO:0046425,GO:0046427,GO:0046903,GO:0046983,GO:0048468,GO:0048513,GO:0048514,GO:0048518,GO:0048519,GO:0048522,GO:0048523,GO:0048583,GO:0048584,GO:0048646,GO:0048731,GO:0048856,GO:0048869,GO:0048870,GO:0050730,GO:0050731,GO:0050732,GO:0050789,GO:0050790,GO:0050794,GO:0050896,GO:0050900,GO:0050904,GO:0051128,GO:0051129,GO:0051171,GO:0051172,GO:0051173,GO:0051174,GO:0051179,GO:0051234,GO:0051246,GO:0051247,GO:0051248,GO:0051270,GO:0051272,GO:0051336,GO:0051346,GO:0051493,GO:0051494,GO:0051674,GO:0051716,GO:0060255,GO:0060429,GO:0061437,GO:0061440,GO:0065007,GO:0065008,GO:0065009,GO:0070848,GO:0070887,GO:0071310,GO:0071345,GO:0071346,GO:0071363,GO:0071407,GO:0071495,GO:0071559,GO:0071560,GO:0071840,GO:0071944,GO:0072001,GO:0072006,GO:0072009,GO:0072010,GO:0072011,GO:0072012,GO:0072073,GO:0072358,GO:0072359,GO:0072672,GO:0080090,GO:0090066,GO:0090130,GO:0090132,GO:0090673,GO:0097529,GO:0097530,GO:0097708,GO:0098552,GO:0098588,GO:0098589,GO:0098609,GO:0098657,GO:0098742,GO:0098805,GO:0098857,GO:0099080,GO:0099081,GO:0099503,GO:0099512,GO:0110053,GO:0120025,GO:1902531,GO:1902533,GO:1902903,GO:1902904,GO:1904892,GO:1904894,GO:1990266,GO:2000145,GO:2000147
HiC_scaffold_16	GeneMark.hmm3	intron	43747301	43751666	.	-	0	ID=g7674.t3.intron1;Parent=g7674.t3
HiC_scaffold_16	AUGUSTUS	intron	43747301	43751666	1.0	-	.	ID=g7674.t1.intron1;Parent=g7674.t1
HiC_scaffold_16	AUGUSTUS	intron	43747301	43751666	1.0	-	.	ID=g7674.t2.intron1;Parent=g7674.t2
HiC_scaffold_16	AUGUSTUS	exon	43751667	43751689	.	-	.	ID=g7674.t1.exon2;Parent=g7674.t1
HiC_scaffold_16	AUGUSTUS	exon	43751667	43751689	.	-	.	ID=g7674.t2.exon2;Parent=g7674.t2
HiC_scaffold_16	GeneMark.hmm3	CDS	43751667	43751689	.	-	2	ID=g7674.t3.CDS2;Parent=g7674.t3
HiC_scaffold_16	GeneMark.hmm3	exon	43751667	43751689	.	-	2	ID=g7674.t3.exon2;Parent=g7674.t3
HiC_scaffold_16	AUGUSTUS	CDS	43751667	43751689	1.0	-	2	ID=g7674.t1.CDS2;Parent=g7674.t1
HiC_scaffold_16	AUGUSTUS	CDS	43751667	43751689	1.0	-	2	ID=g7674.t2.CDS2;Parent=g7674.t2
HiC_scaffold_16	GeneMark.hmm3	intron	43751690	43760768	.	-	1	ID=g7674.t3.intron2;Parent=g7674.t3
HiC_scaffold_16	AUGUSTUS	intron	43751690	43760768	1.0	-	.	ID=g7674.t2.intron2;Parent=g7674.t2
HiC_scaffold_16	AUGUSTUS	intron	43751690	43766306	0.99	-	.	ID=g7674.t1.intron2;Parent=g7674.t1
HiC_scaffold_16	AUGUSTUS	exon	43760769	43760825	.	-	.	ID=g7674.t2.exon3;Parent=g7674.t2
HiC_scaffold_16	GeneMark.hmm3	CDS	43760769	43760825	.	-	2	ID=g7674.t3.CDS3;Parent=g7674.t3
HiC_scaffold_16	GeneMark.hmm3	exon	43760769	43760825	.	-	2	ID=g7674.t3.exon3;Parent=g7674.t3
HiC_scaffold_16	AUGUSTUS	CDS	43760769	43760825	1.0	-	2	ID=g7674.t2.CDS3;Parent=g7674.t2
HiC_scaffold_16	GeneMark.hmm3	intron	43760826	43766306	.	-	1	ID=g7674.t3.intron3;Parent=g7674.t3
HiC_scaffold_16	AUGUSTUS	intron	43760826	43766306	1.0	-	.	ID=g7674.t2.intron3;Parent=g7674.t2
HiC_scaffold_16	AUGUSTUS	exon	43766307	43766369	.	-	.	ID=g7674.t1.exon3;Parent=g7674.t1
HiC_scaffold_16	AUGUSTUS	exon	43766307	43766369	.	-	.	ID=g7674.t2.exon4;Parent=g7674.t2
HiC_scaffold_16	GeneMark.hmm3	CDS	43766307	43766369	.	-	2	ID=g7674.t3.CDS4;Parent=g7674.t3
HiC_scaffold_16	GeneMark.hmm3	exon	43766307	43766369	.	-	2	ID=g7674.t3.exon4;Parent=g7674.t3
HiC_scaffold_16	AUGUSTUS	CDS	43766307	43766369	1.0	-	2	ID=g7674.t1.CDS3;Parent=g7674.t1
HiC_scaffold_16	AUGUSTUS	CDS	43766307	43766369	1.0	-	2	ID=g7674.t2.CDS4;Parent=g7674.t2
HiC_scaffold_16	GeneMark.hmm3	intron	43766370	43767904	.	-	1	ID=g7674.t3.intron4;Parent=g7674.t3
HiC_scaffold_16	AUGUSTUS	intron	43766370	43767904	1.0	-	.	ID=g7674.t1.intron3;Parent=g7674.t1
HiC_scaffold_16	AUGUSTUS	intron	43766370	43767904	1.0	-	.	ID=g7674.t2.intron4;Parent=g7674.t2
HiC_scaffold_16	AUGUSTUS	exon	43767905	43767958	.	-	.	ID=g7674.t1.exon4;Parent=g7674.t1
HiC_scaffold_16	AUGUSTUS	exon	43767905	43767958	.	-	.	ID=g7674.t2.exon5;Parent=g7674.t2
HiC_scaffold_16	GeneMark.hmm3	CDS	43767905	43767958	.	-	2	ID=g7674.t3.CDS5;Parent=g7674.t3
HiC_scaffold_16	GeneMark.hmm3	exon	43767905	43767958	.	-	2	ID=g7674.t3.exon5;Parent=g7674.t3
HiC_scaffold_16	AUGUSTUS	CDS	43767905	43767958	1.0	-	2	ID=g7674.t1.CDS4;Parent=g7674.t1
HiC_scaffold_16	AUGUSTUS	CDS	43767905	43767958	1.0	-	2	ID=g7674.t2.CDS5;Parent=g7674.t2
HiC_scaffold_16	GeneMark.hmm3	intron	43767959	43771037	.	-	1	ID=g7674.t3.intron5;Parent=g7674.t3
HiC_scaffold_16	AUGUSTUS	intron	43767959	43771037	1.0	-	.	ID=g7674.t1.intron4;Parent=g7674.t1
HiC_scaffold_16	AUGUSTUS	intron	43767959	43771037	1.0	-	.	ID=g7674.t2.intron5;Parent=g7674.t2
HiC_scaffold_16	AUGUSTUS	exon	43771038	43771313	.	-	.	ID=g7674.t1.exon5;Parent=g7674.t1
HiC_scaffold_16	AUGUSTUS	exon	43771038	43771313	.	-	.	ID=g7674.t2.exon6;Parent=g7674.t2
HiC_scaffold_16	GeneMark.hmm3	CDS	43771038	43771313	.	-	2	ID=g7674.t3.CDS6;Parent=g7674.t3
HiC_scaffold_16	GeneMark.hmm3	exon	43771038	43771313	.	-	2	ID=g7674.t3.exon6;Parent=g7674.t3
HiC_scaffold_16	AUGUSTUS	CDS	43771038	43771313	1.0	-	2	ID=g7674.t1.CDS5;Parent=g7674.t1
HiC_scaffold_16	AUGUSTUS	CDS	43771038	43771313	1.0	-	2	ID=g7674.t2.CDS6;Parent=g7674.t2
HiC_scaffold_16	GeneMark.hmm3	intron	43771314	43772581	.	-	1	ID=g7674.t3.intron6;Parent=g7674.t3
HiC_scaffold_16	AUGUSTUS	intron	43771314	43772581	1.0	-	.	ID=g7674.t1.intron5;Parent=g7674.t1
HiC_scaffold_16	AUGUSTUS	intron	43771314	43772581	1.0	-	.	ID=g7674.t2.intron6;Parent=g7674.t2
HiC_scaffold_16	AUGUSTUS	exon	43772582	43772830	.	-	.	ID=g7674.t1.exon6;Parent=g7674.t1
HiC_scaffold_16	AUGUSTUS	exon	43772582	43772830	.	-	.	ID=g7674.t2.exon7;Parent=g7674.t2
HiC_scaffold_16	AUGUSTUS	CDS	43772582	43772830	1.0	-	2	ID=g7674.t1.CDS6;Parent=g7674.t1
HiC_scaffold_16	AUGUSTUS	CDS	43772582	43772830	1.0	-	2	ID=g7674.t2.CDS7;Parent=g7674.t2
HiC_scaffold_16	GeneMark.hmm3	CDS	43772582	43772888	.	-	0	ID=g7674.t3.CDS7;Parent=g7674.t3
HiC_scaffold_16	GeneMark.hmm3	exon	43772582	43772888	.	-	0	ID=g7674.t3.exon7;Parent=g7674.t3
HiC_scaffold_16	AUGUSTUS	intron	43772831	43777253	1.0	-	.	ID=g7674.t1.intron6;Parent=g7674.t1
HiC_scaffold_16	AUGUSTUS	intron	43772831	43777253	1.0	-	.	ID=g7674.t2.intron7;Parent=g7674.t2
HiC_scaffold_16	GeneMark.hmm3	intron	43772889	43773214	.	-	0	ID=g7674.t3.intron7;Parent=g7674.t3
HiC_scaffold_16	GeneMark.hmm3	CDS	43773215	43773315	.	-	2	ID=g7674.t3.CDS8;Parent=g7674.t3
HiC_scaffold_16	GeneMark.hmm3	exon	43773215	43773315	.	-	2	ID=g7674.t3.exon8;Parent=g7674.t3
HiC_scaffold_16	GeneMark.hmm3	intron	43773316	43777253	.	-	1	ID=g7674.t3.intron8;Parent=g7674.t3
HiC_scaffold_16	AUGUSTUS	exon	43777254	43777529	.	-	.	ID=g7674.t1.exon7;Parent=g7674.t1
HiC_scaffold_16	AUGUSTUS	exon	43777254	43777529	.	-	.	ID=g7674.t2.exon8;Parent=g7674.t2
HiC_scaffold_16	GeneMark.hmm3	CDS	43777254	43777529	.	-	2	ID=g7674.t3.CDS9;Parent=g7674.t3
HiC_scaffold_16	GeneMark.hmm3	exon	43777254	43777529	.	-	2	ID=g7674.t3.exon9;Parent=g7674.t3
HiC_scaffold_16	AUGUSTUS	CDS	43777254	43777529	1.0	-	2	ID=g7674.t1.CDS7;Parent=g7674.t1
HiC_scaffold_16	AUGUSTUS	CDS	43777254	43777529	1.0	-	2	ID=g7674.t2.CDS8;Parent=g7674.t2
HiC_scaffold_16	GeneMark.hmm3	intron	43777530	43781486	.	-	1	ID=g7674.t3.intron9;Parent=g7674.t3
HiC_scaffold_16	AUGUSTUS	intron	43777530	43781486	1.0	-	.	ID=g7674.t1.intron7;Parent=g7674.t1
HiC_scaffold_16	AUGUSTUS	intron	43777530	43781486	1.0	-	.	ID=g7674.t2.intron8;Parent=g7674.t2
HiC_scaffold_16	GeneMark.hmm3	CDS	43781487	43781562	.	-	0	ID=g7674.t3.CDS10;Parent=g7674.t3
HiC_scaffold_16	GeneMark.hmm3	exon	43781487	43781562	.	-	0	ID=g7674.t3.exon10;Parent=g7674.t3
HiC_scaffold_16	AUGUSTUS	exon	43781487	43781798	.	-	.	ID=g7674.t1.exon8;Parent=g7674.t1
HiC_scaffold_16	AUGUSTUS	exon	43781487	43781798	.	-	.	ID=g7674.t2.exon9;Parent=g7674.t2
HiC_scaffold_16	AUGUSTUS	CDS	43781487	43781798	1.0	-	2	ID=g7674.t1.CDS8;Parent=g7674.t1
HiC_scaffold_16	AUGUSTUS	CDS	43781487	43781798	1.0	-	2	ID=g7674.t2.CDS9;Parent=g7674.t2
HiC_scaffold_16	GeneMark.hmm3	intron	43781563	43781736	.	-	0	ID=g7674.t3.intron10;Parent=g7674.t3
HiC_scaffold_16	GeneMark.hmm3	CDS	43781737	43781798	.	-	2	ID=g7674.t3.CDS11;Parent=g7674.t3
HiC_scaffold_16	GeneMark.hmm3	exon	43781737	43781798	.	-	2	ID=g7674.t3.exon11;Parent=g7674.t3
HiC_scaffold_16	GeneMark.hmm3	intron	43781799	43784423	.	-	1	ID=g7674.t3.intron11;Parent=g7674.t3
HiC_scaffold_16	AUGUSTUS	intron	43781799	43784423	1.0	-	.	ID=g7674.t1.intron8;Parent=g7674.t1
HiC_scaffold_16	AUGUSTUS	intron	43781799	43784423	1.0	-	.	ID=g7674.t2.intron9;Parent=g7674.t2
HiC_scaffold_16	AUGUSTUS	exon	43784424	43784717	.	-	.	ID=g7674.t1.exon9;Parent=g7674.t1
HiC_scaffold_16	AUGUSTUS	exon	43784424	43784717	.	-	.	ID=g7674.t2.exon10;Parent=g7674.t2
HiC_scaffold_16	GeneMark.hmm3	CDS	43784424	43784717	.	-	2	ID=g7674.t3.CDS12;Parent=g7674.t3
HiC_scaffold_16	GeneMark.hmm3	exon	43784424	43784717	.	-	2	ID=g7674.t3.exon12;Parent=g7674.t3
HiC_scaffold_16	AUGUSTUS	CDS	43784424	43784717	1.0	-	2	ID=g7674.t1.CDS9;Parent=g7674.t1
HiC_scaffold_16	AUGUSTUS	CDS	43784424	43784717	1.0	-	2	ID=g7674.t2.CDS10;Parent=g7674.t2
HiC_scaffold_16	GeneMark.hmm3	intron	43784718	43784808	.	-	1	ID=g7674.t3.intron12;Parent=g7674.t3
HiC_scaffold_16	AUGUSTUS	intron	43784718	43794869	1.0	-	.	ID=g7674.t1.intron9;Parent=g7674.t1
HiC_scaffold_16	AUGUSTUS	intron	43784718	43794869	1.0	-	.	ID=g7674.t2.intron10;Parent=g7674.t2
HiC_scaffold_16	GeneMark.hmm3	CDS	43784809	43784914	.	-	0	ID=g7674.t3.CDS13;Parent=g7674.t3
HiC_scaffold_16	GeneMark.hmm3	exon	43784809	43784914	.	-	0	ID=g7674.t3.exon13;Parent=g7674.t3
HiC_scaffold_16	GeneMark.hmm3	intron	43784915	43791654	.	-	0	ID=g7674.t3.intron13;Parent=g7674.t3
HiC_scaffold_16	GeneMark.hmm3	CDS	43791655	43791878	.	-	2	ID=g7674.t3.CDS14;Parent=g7674.t3
HiC_scaffold_16	GeneMark.hmm3	exon	43791655	43791878	.	-	2	ID=g7674.t3.exon14;Parent=g7674.t3
HiC_scaffold_16	GeneMark.hmm3	intron	43791879	43793225	.	-	1	ID=g7674.t3.intron14;Parent=g7674.t3
HiC_scaffold_16	GeneMark.hmm3	CDS	43793226	43793364	.	-	0	ID=g7674.t3.CDS15;Parent=g7674.t3
HiC_scaffold_16	GeneMark.hmm3	exon	43793226	43793364	.	-	0	ID=g7674.t3.exon15;Parent=g7674.t3
HiC_scaffold_16	GeneMark.hmm3	intron	43793365	43793558	.	-	0	ID=g7674.t3.intron15;Parent=g7674.t3
HiC_scaffold_16	GeneMark.hmm3	CDS	43793559	43793653	.	-	2	ID=g7674.t3.CDS16;Parent=g7674.t3
HiC_scaffold_16	GeneMark.hmm3	exon	43793559	43793653	.	-	2	ID=g7674.t3.exon16;Parent=g7674.t3
HiC_scaffold_16	GeneMark.hmm3	intron	43793654	43794869	.	-	1	ID=g7674.t3.intron16;Parent=g7674.t3
HiC_scaffold_16	AUGUSTUS	exon	43794870	43794896	.	-	.	ID=g7674.t1.exon10;Parent=g7674.t1
HiC_scaffold_16	AUGUSTUS	exon	43794870	43794896	.	-	.	ID=g7674.t2.exon11;Parent=g7674.t2
HiC_scaffold_16	GeneMark.hmm3	CDS	43794870	43794896	.	-	2	ID=g7674.t3.CDS17;Parent=g7674.t3
HiC_scaffold_16	GeneMark.hmm3	exon	43794870	43794896	.	-	2	ID=g7674.t3.exon17;Parent=g7674.t3
HiC_scaffold_16	AUGUSTUS	CDS	43794870	43794896	1.0	-	2	ID=g7674.t1.CDS10;Parent=g7674.t1
HiC_scaffold_16	AUGUSTUS	CDS	43794870	43794896	1.0	-	2	ID=g7674.t2.CDS11;Parent=g7674.t2
HiC_scaffold_16	GeneMark.hmm3	intron	43794897	43794983	.	-	1	ID=g7674.t3.intron17;Parent=g7674.t3
HiC_scaffold_16	AUGUSTUS	intron	43794897	43794983	1.0	-	.	ID=g7674.t1.intron10;Parent=g7674.t1
HiC_scaffold_16	AUGUSTUS	intron	43794897	43794983	1.0	-	.	ID=g7674.t2.intron11;Parent=g7674.t2
HiC_scaffold_16	AUGUSTUS	exon	43794984	43795047	.	-	.	ID=g7674.t1.exon11;Parent=g7674.t1
HiC_scaffold_16	AUGUSTUS	exon	43794984	43795047	.	-	.	ID=g7674.t2.exon12;Parent=g7674.t2
HiC_scaffold_16	GeneMark.hmm3	CDS	43794984	43795047	.	-	0	ID=g7674.t3.CDS18;Parent=g7674.t3
HiC_scaffold_16	GeneMark.hmm3	exon	43794984	43795047	.	-	0	ID=g7674.t3.exon18;Parent=g7674.t3
HiC_scaffold_16	AUGUSTUS	CDS	43794984	43795047	1.0	-	0	ID=g7674.t1.CDS11;Parent=g7674.t1
HiC_scaffold_16	AUGUSTUS	CDS	43794984	43795047	1.0	-	0	ID=g7674.t2.CDS12;Parent=g7674.t2
HiC_scaffold_16	AUGUSTUS	start_codon	43795045	43795047	.	-	0	ID=g7674.t1.start1;Parent=g7674.t1
HiC_scaffold_16	AUGUSTUS	start_codon	43795045	43795047	.	-	0	ID=g7674.t2.start1;Parent=g7674.t2
HiC_scaffold_16	GeneMark.hmm3	start_codon	43795045	43795047	.	-	0	ID=g7674.t3.start1;Parent=g7674.t3
HiC_scaffold_16	AUGUSTUS	start_codon	43820037	43820039	.	+	0	ID=g7675.t1.start1;Parent=g7675.t1
HiC_scaffold_16	AUGUSTUS	start_codon	43820037	43820039	.	+	0	ID=g7675.t2.start1;Parent=g7675.t2
HiC_scaffold_16	AUGUSTUS	exon	43820037	43820157	.	+	.	ID=g7675.t1.exon1;Parent=g7675.t1
HiC_scaffold_16	AUGUSTUS	exon	43820037	43820157	.	+	.	ID=g7675.t2.exon1;Parent=g7675.t2
HiC_scaffold_16	AUGUSTUS	CDS	43820037	43820157	1.0	+	0	ID=g7675.t1.CDS1;Parent=g7675.t1
HiC_scaffold_16	AUGUSTUS	CDS	43820037	43820157	1.0	+	0	ID=g7675.t2.CDS1;Parent=g7675.t2
HiC_scaffold_16	AUGUSTUS	gene	43820037	43834765	.	+	.	ID=g7675
HiC_scaffold_16	AUGUSTUS	mRNA	43820037	43834765	1.0	+	.	ID=g7675.t1;Parent=g7675;em_target=9668.ENSMPUP00000014641;em_score=773.4;em_evalue=1e-235;em_tcov=.;em_OGs=2D8P7@1|root,2S5BW@2759|Eukaryota,38HU0@33154|Opisthokonta,3BF7T@33208|Metazoa,3D3R1@33213|Bilateria,48D8H@7711|Chordata,493UR@7742|Vertebrata,3JA9X@40674|Mammalia,3EJMD@33554|Carnivora;em_COG_cat=T;em_desc=Mast cell immunoglobulin-like receptor 1;em_max_annot_lvl=33208|Metazoa;em_Preferred_name=MILR1;em_PFAMs=Ig_2,Ig_3;em_GOs=GO:0001775,GO:0002252,GO:0002263,GO:0002274,GO:0002275,GO:0002279,GO:0002366,GO:0002376,GO:0002443,GO:0002444,GO:0002448,GO:0002682,GO:0002683,GO:0002694,GO:0002695,GO:0005575,GO:0005623,GO:0005886,GO:0005887,GO:0006810,GO:0006887,GO:0006955,GO:0008150,GO:0009987,GO:0016020,GO:0016021,GO:0016192,GO:0031224,GO:0031226,GO:0032418,GO:0032940,GO:0033003,GO:0033004,GO:0043299,GO:0043303,GO:0044425,GO:0044459,GO:0044464,GO:0045055,GO:0045321,GO:0045576,GO:0046903,GO:0046907,GO:0048519,GO:0048523,GO:0050789,GO:0050794,GO:0050865,GO:0050866,GO:0050896,GO:0051179,GO:0051234,GO:0051640,GO:0051641,GO:0051649,GO:0051656,GO:0065007,GO:0071944
HiC_scaffold_16	AUGUSTUS	mRNA	43820037	43834765	1.0	+	.	ID=g7675.t2;Parent=g7675;em_target=9668.ENSMPUP00000014641;em_score=562.2;em_evalue=4.7e-172;em_tcov=.;em_OGs=2D8P7@1|root,2S5BW@2759|Eukaryota,38HU0@33154|Opisthokonta,3BF7T@33208|Metazoa,3D3R1@33213|Bilateria,48D8H@7711|Chordata,493UR@7742|Vertebrata,3JA9X@40674|Mammalia,3EJMD@33554|Carnivora;em_COG_cat=T;em_desc=Mast cell immunoglobulin-like receptor 1;em_max_annot_lvl=33208|Metazoa;em_Preferred_name=MILR1;em_PFAMs=Ig_2,Ig_3;em_GOs=GO:0001775,GO:0002252,GO:0002263,GO:0002274,GO:0002275,GO:0002279,GO:0002366,GO:0002376,GO:0002443,GO:0002444,GO:0002448,GO:0002682,GO:0002683,GO:0002694,GO:0002695,GO:0005575,GO:0005623,GO:0005886,GO:0005887,GO:0006810,GO:0006887,GO:0006955,GO:0008150,GO:0009987,GO:0016020,GO:0016021,GO:0016192,GO:0031224,GO:0031226,GO:0032418,GO:0032940,GO:0033003,GO:0033004,GO:0043299,GO:0043303,GO:0044425,GO:0044459,GO:0044464,GO:0045055,GO:0045321,GO:0045576,GO:0046903,GO:0046907,GO:0048519,GO:0048523,GO:0050789,GO:0050794,GO:0050865,GO:0050866,GO:0050896,GO:0051179,GO:0051234,GO:0051640,GO:0051641,GO:0051649,GO:0051656,GO:0065007,GO:0071944
HiC_scaffold_16	AUGUSTUS	intron	43820158	43820250	1.0	+	.	ID=g7675.t1.intron1;Parent=g7675.t1
HiC_scaffold_16	AUGUSTUS	intron	43820158	43820250	1.0	+	.	ID=g7675.t2.intron1;Parent=g7675.t2
HiC_scaffold_16	AUGUSTUS	exon	43820251	43820292	.	+	.	ID=g7675.t1.exon2;Parent=g7675.t1
HiC_scaffold_16	AUGUSTUS	exon	43820251	43820292	.	+	.	ID=g7675.t2.exon2;Parent=g7675.t2
HiC_scaffold_16	AUGUSTUS	CDS	43820251	43820292	1.0	+	2	ID=g7675.t1.CDS2;Parent=g7675.t1
HiC_scaffold_16	AUGUSTUS	CDS	43820251	43820292	1.0	+	2	ID=g7675.t2.CDS2;Parent=g7675.t2
HiC_scaffold_16	AUGUSTUS	intron	43820293	43823309	1.0	+	.	ID=g7675.t1.intron2;Parent=g7675.t1
HiC_scaffold_16	AUGUSTUS	intron	43820293	43823309	1.0	+	.	ID=g7675.t2.intron2;Parent=g7675.t2
HiC_scaffold_16	AUGUSTUS	exon	43823310	43823585	.	+	.	ID=g7675.t1.exon3;Parent=g7675.t1
HiC_scaffold_16	AUGUSTUS	exon	43823310	43823585	.	+	.	ID=g7675.t2.exon3;Parent=g7675.t2
HiC_scaffold_16	AUGUSTUS	CDS	43823310	43823585	1.0	+	2	ID=g7675.t1.CDS3;Parent=g7675.t1
HiC_scaffold_16	AUGUSTUS	CDS	43823310	43823585	1.0	+	2	ID=g7675.t2.CDS3;Parent=g7675.t2
HiC_scaffold_16	AUGUSTUS	intron	43823586	43828975	1.0	+	.	ID=g7675.t1.intron3;Parent=g7675.t1
HiC_scaffold_16	AUGUSTUS	intron	43823586	43831114	1.0	+	.	ID=g7675.t2.intron3;Parent=g7675.t2
HiC_scaffold_16	AUGUSTUS	exon	43828976	43829263	.	+	.	ID=g7675.t1.exon4;Parent=g7675.t1
HiC_scaffold_16	AUGUSTUS	CDS	43828976	43829263	1.0	+	2	ID=g7675.t1.CDS4;Parent=g7675.t1
HiC_scaffold_16	AUGUSTUS	intron	43829264	43831114	1.0	+	.	ID=g7675.t1.intron4;Parent=g7675.t1
HiC_scaffold_16	AUGUSTUS	exon	43831115	43831225	.	+	.	ID=g7675.t1.exon5;Parent=g7675.t1
HiC_scaffold_16	AUGUSTUS	exon	43831115	43831225	.	+	.	ID=g7675.t2.exon4;Parent=g7675.t2
HiC_scaffold_16	AUGUSTUS	CDS	43831115	43831225	1.0	+	2	ID=g7675.t1.CDS5;Parent=g7675.t1
HiC_scaffold_16	AUGUSTUS	CDS	43831115	43831225	1.0	+	2	ID=g7675.t2.CDS4;Parent=g7675.t2
HiC_scaffold_16	AUGUSTUS	intron	43831226	43833165	1.0	+	.	ID=g7675.t1.intron5;Parent=g7675.t1
HiC_scaffold_16	AUGUSTUS	intron	43831226	43833165	1.0	+	.	ID=g7675.t2.intron4;Parent=g7675.t2
HiC_scaffold_16	AUGUSTUS	exon	43833166	43833255	.	+	.	ID=g7675.t1.exon6;Parent=g7675.t1
HiC_scaffold_16	AUGUSTUS	exon	43833166	43833255	.	+	.	ID=g7675.t2.exon5;Parent=g7675.t2
HiC_scaffold_16	AUGUSTUS	CDS	43833166	43833255	1.0	+	2	ID=g7675.t1.CDS6;Parent=g7675.t1
HiC_scaffold_16	AUGUSTUS	CDS	43833166	43833255	1.0	+	2	ID=g7675.t2.CDS5;Parent=g7675.t2
HiC_scaffold_16	AUGUSTUS	intron	43833256	43833808	1.0	+	.	ID=g7675.t1.intron6;Parent=g7675.t1
HiC_scaffold_16	AUGUSTUS	intron	43833256	43833808	1.0	+	.	ID=g7675.t2.intron5;Parent=g7675.t2
HiC_scaffold_16	AUGUSTUS	exon	43833809	43833865	.	+	.	ID=g7675.t1.exon7;Parent=g7675.t1
HiC_scaffold_16	AUGUSTUS	exon	43833809	43833865	.	+	.	ID=g7675.t2.exon6;Parent=g7675.t2
HiC_scaffold_16	AUGUSTUS	CDS	43833809	43833865	1.0	+	2	ID=g7675.t1.CDS7;Parent=g7675.t1
HiC_scaffold_16	AUGUSTUS	CDS	43833809	43833865	1.0	+	2	ID=g7675.t2.CDS6;Parent=g7675.t2
HiC_scaffold_16	AUGUSTUS	intron	43833866	43833992	1.0	+	.	ID=g7675.t1.intron7;Parent=g7675.t1
HiC_scaffold_16	AUGUSTUS	intron	43833866	43833992	1.0	+	.	ID=g7675.t2.intron6;Parent=g7675.t2
HiC_scaffold_16	AUGUSTUS	exon	43833993	43834061	.	+	.	ID=g7675.t1.exon8;Parent=g7675.t1
HiC_scaffold_16	AUGUSTUS	exon	43833993	43834061	.	+	.	ID=g7675.t2.exon7;Parent=g7675.t2
HiC_scaffold_16	AUGUSTUS	CDS	43833993	43834061	1.0	+	2	ID=g7675.t1.CDS8;Parent=g7675.t1
HiC_scaffold_16	AUGUSTUS	CDS	43833993	43834061	1.0	+	2	ID=g7675.t2.CDS7;Parent=g7675.t2
HiC_scaffold_16	AUGUSTUS	intron	43834062	43834712	1.0	+	.	ID=g7675.t1.intron8;Parent=g7675.t1
HiC_scaffold_16	AUGUSTUS	intron	43834062	43834712	1.0	+	.	ID=g7675.t2.intron7;Parent=g7675.t2
HiC_scaffold_16	AUGUSTUS	exon	43834713	43834765	.	+	.	ID=g7675.t1.exon9;Parent=g7675.t1
HiC_scaffold_16	AUGUSTUS	exon	43834713	43834765	.	+	.	ID=g7675.t2.exon8;Parent=g7675.t2
HiC_scaffold_16	AUGUSTUS	CDS	43834713	43834765	1.0	+	2	ID=g7675.t1.CDS9;Parent=g7675.t1
HiC_scaffold_16	AUGUSTUS	CDS	43834713	43834765	1.0	+	2	ID=g7675.t2.CDS8;Parent=g7675.t2
HiC_scaffold_16	AUGUSTUS	stop_codon	43834763	43834765	.	+	0	ID=g7675.t1.stop1;Parent=g7675.t1
HiC_scaffold_16	AUGUSTUS	stop_codon	43834763	43834765	.	+	0	ID=g7675.t2.stop1;Parent=g7675.t2
HiC_scaffold_16	AUGUSTUS	stop_codon	43848883	43848885	.	-	0	ID=g7676.t1.stop1;Parent=g7676.t1
HiC_scaffold_16	AUGUSTUS	exon	43848883	43849048	.	-	.	ID=g7676.t1.exon1;Parent=g7676.t1
HiC_scaffold_16	AUGUSTUS	CDS	43848883	43849048	1.0	-	1	ID=g7676.t1.CDS1;Parent=g7676.t1
HiC_scaffold_16	AUGUSTUS	gene	43848883	43866720	.	-	.	ID=g7676
HiC_scaffold_16	AUGUSTUS	mRNA	43848883	43866720	1.0	-	.	ID=g7676.t1;Parent=g7676;em_target=9668.ENSMPUP00000014638;em_score=1116.1;em_evalue=0.0;em_tcov=.;em_OGs=COG0423@1|root,KOG2298@2759|Eukaryota,38K0J@33154|Opisthokonta,3BGIR@33208|Metazoa,3CV9Y@33213|Bilateria,482ZP@7711|Chordata,48ZA3@7742|Vertebrata,3JG11@40674|Mammalia,3EQJE@33554|Carnivora;em_COG_cat=J;em_desc=Polymerase (DNA directed), gamma 2, accessory subunit;em_max_annot_lvl=33208|Metazoa;em_Preferred_name=POLG2;em_KEGG_ko=ko:K02333;em_KEGG_Pathway=ko01100,map01100;em_KEGG_Module=M00294;em_BRITE=ko00000,ko00002,ko03029,ko03032;em_PFAMs=HGTP_anticodon;em_GOs=GO:0000002,GO:0000229,GO:0000262,GO:0000959,GO:0001701,GO:0003674,GO:0003824,GO:0003887,GO:0004812,GO:0004820,GO:0005488,GO:0005515,GO:0005575,GO:0005622,GO:0005623,GO:0005694,GO:0005737,GO:0005739,GO:0005759,GO:0006082,GO:0006091,GO:0006139,GO:0006259,GO:0006260,GO:0006261,GO:0006281,GO:0006399,GO:0006412,GO:0006418,GO:0006426,GO:0006518,GO:0006520,GO:0006725,GO:0006807,GO:0006950,GO:0006974,GO:0006996,GO:0007005,GO:0007275,GO:0008150,GO:0008152,GO:0009058,GO:0009059,GO:0009295,GO:0009653,GO:0009790,GO:0009792,GO:0009987,GO:0010467,GO:0015980,GO:0016043,GO:0016070,GO:0016740,GO:0016772,GO:0016779,GO:0016874,GO:0016875,GO:0018130,GO:0019438,GO:0019538,GO:0019752,GO:0022900,GO:0022904,GO:0031974,GO:0032042,GO:0032501,GO:0032502,GO:0032543,GO:0032989,GO:0032990,GO:0033554,GO:0034061,GO:0034641,GO:0034645,GO:0034654,GO:0034660,GO:0042645,GO:0042802,GO:0043009,GO:0043038,GO:0043039,GO:0043043,GO:0043170,GO:0043226,GO:0043227,GO:0043228,GO:0043229,GO:0043231,GO:0043232,GO:0043233,GO:0043436,GO:0043603,GO:0043604,GO:0044237,GO:0044238,GO:0044249,GO:0044260,GO:0044267,GO:0044271,GO:0044281,GO:0044422,GO:0044424,GO:0044429,GO:0044444,GO:0044446,GO:0044464,GO:0045333,GO:0046483,GO:0048856,GO:0048869,GO:0050896,GO:0051716,GO:0055114,GO:0070013,GO:0070127,GO:0070150,GO:0070584,GO:0071704,GO:0071840,GO:0071897,GO:0090304,GO:0140053,GO:0140097,GO:0140098,GO:0140101,GO:1901360,GO:1901362,GO:1901564,GO:1901566,GO:1901576
HiC_scaffold_16	AUGUSTUS	intron	43849049	43849662	1.0	-	.	ID=g7676.t1.intron1;Parent=g7676.t1
HiC_scaffold_16	AUGUSTUS	exon	43849663	43849763	.	-	.	ID=g7676.t1.exon2;Parent=g7676.t1
HiC_scaffold_16	AUGUSTUS	CDS	43849663	43849763	1.0	-	0	ID=g7676.t1.CDS2;Parent=g7676.t1
HiC_scaffold_16	AUGUSTUS	intron	43849764	43852207	1.0	-	.	ID=g7676.t1.intron2;Parent=g7676.t1
HiC_scaffold_16	AUGUSTUS	exon	43852208	43852288	.	-	.	ID=g7676.t1.exon3;Parent=g7676.t1
HiC_scaffold_16	AUGUSTUS	CDS	43852208	43852288	1.0	-	0	ID=g7676.t1.CDS3;Parent=g7676.t1
HiC_scaffold_16	AUGUSTUS	intron	43852289	43854284	1.0	-	.	ID=g7676.t1.intron3;Parent=g7676.t1
HiC_scaffold_16	AUGUSTUS	exon	43854285	43854425	.	-	.	ID=g7676.t1.exon4;Parent=g7676.t1
HiC_scaffold_16	AUGUSTUS	CDS	43854285	43854425	1.0	-	0	ID=g7676.t1.CDS4;Parent=g7676.t1
HiC_scaffold_16	AUGUSTUS	intron	43854426	43859914	1.0	-	.	ID=g7676.t1.intron4;Parent=g7676.t1
HiC_scaffold_16	AUGUSTUS	exon	43859915	43860088	.	-	.	ID=g7676.t1.exon5;Parent=g7676.t1
HiC_scaffold_16	AUGUSTUS	CDS	43859915	43860088	1.0	-	0	ID=g7676.t1.CDS5;Parent=g7676.t1
HiC_scaffold_16	AUGUSTUS	intron	43860089	43861129	1.0	-	.	ID=g7676.t1.intron5;Parent=g7676.t1
HiC_scaffold_16	AUGUSTUS	exon	43861130	43861235	.	-	.	ID=g7676.t1.exon6;Parent=g7676.t1
HiC_scaffold_16	AUGUSTUS	CDS	43861130	43861235	1.0	-	1	ID=g7676.t1.CDS6;Parent=g7676.t1
HiC_scaffold_16	AUGUSTUS	intron	43861236	43861354	1.0	-	.	ID=g7676.t1.intron6;Parent=g7676.t1
HiC_scaffold_16	AUGUSTUS	exon	43861355	43861481	.	-	.	ID=g7676.t1.exon7;Parent=g7676.t1
HiC_scaffold_16	AUGUSTUS	CDS	43861355	43861481	1.0	-	2	ID=g7676.t1.CDS7;Parent=g7676.t1
HiC_scaffold_16	AUGUSTUS	intron	43861482	43866158	1.0	-	.	ID=g7676.t1.intron7;Parent=g7676.t1
HiC_scaffold_16	AUGUSTUS	exon	43866159	43866720	.	-	.	ID=g7676.t1.exon8;Parent=g7676.t1
HiC_scaffold_16	AUGUSTUS	CDS	43866159	43866720	1.0	-	0	ID=g7676.t1.CDS8;Parent=g7676.t1
HiC_scaffold_16	AUGUSTUS	start_codon	43866718	43866720	.	-	0	ID=g7676.t1.start1;Parent=g7676.t1
HiC_scaffold_16	AUGUSTUS	stop_codon	43869644	43869646	.	-	0	ID=g7677.t1.stop1;Parent=g7677.t1
HiC_scaffold_16	AUGUSTUS	exon	43869644	43870047	.	-	.	ID=g7677.t1.exon1;Parent=g7677.t1
HiC_scaffold_16	AUGUSTUS	CDS	43869644	43870047	1.0	-	2	ID=g7677.t1.CDS1;Parent=g7677.t1
HiC_scaffold_16	AUGUSTUS	gene	43869644	43875864	.	-	.	ID=g7677
HiC_scaffold_16	AUGUSTUS	mRNA	43869644	43875864	1.0	-	.	ID=g7677.t1;Parent=g7677;em_target=27679.XP_003942513.1;em_score=1434.2;em_evalue=0.0;em_tcov=.;em_OGs=COG0513@1|root,KOG0331@2759|Eukaryota,38D0V@33154|Opisthokonta,3BCQC@33208|Metazoa,3CTK2@33213|Bilateria,48560@7711|Chordata,48XRJ@7742|Vertebrata,3J56E@40674|Mammalia,35EKW@314146|Euarchontoglires;em_COG_cat=A;em_desc=pri-miRNA transcription by RNA polymerase II;em_max_annot_lvl=33208|Metazoa;em_Preferred_name=DDX5;em_EC=3.6.4.13;em_KEGG_ko=ko:K12823,ko:K13178;em_KEGG_Pathway=ko03040,ko05202,ko05205,map03040,map05202,map05205;em_BRITE=ko00000,ko00001,ko01000,ko03009,ko03041;em_PFAMs=DEAD,Helicase_C,P68HR;em_GOs=GO:0000122,GO:0000375,GO:0000377,GO:0000380,GO:0000381,GO:0000398,GO:0000956,GO:0001837,GO:0002376,GO:0002682,GO:0002697,GO:0002831,GO:0003674,GO:0003676,GO:0003682,GO:0003712,GO:0003723,GO:0003724,GO:0003729,GO:0003730,GO:0003824,GO:0004004,GO:0004386,GO:0005102,GO:0005488,GO:0005515,GO:0005516,GO:0005575,GO:0005622,GO:0005623,GO:0005634,GO:0005654,GO:0005681,GO:0005694,GO:0005700,GO:0005703,GO:0005730,GO:0005737,GO:0006139,GO:0006351,GO:0006355,GO:0006357,GO:0006366,GO:0006396,GO:0006397,GO:0006401,GO:0006402,GO:0006725,GO:0006807,GO:0006915,GO:0006955,GO:0006959,GO:0007154,GO:0007165,GO:0007166,GO:0007167,GO:0007178,GO:0007275,GO:0007623,GO:0008026,GO:0008134,GO:0008150,GO:0008152,GO:0008186,GO:0008219,GO:0008380,GO:0009056,GO:0009057,GO:0009058,GO:0009059,GO:0009299,GO:0009605,GO:0009607,GO:0009719,GO:0009725,GO:0009755,GO:0009888,GO:0009889,GO:0009890,GO:0009891,GO:0009892,GO:0009893,GO:0009966,GO:0009967,GO:0009987,GO:0010033,GO:0010467,GO:0010468,GO:0010501,GO:0010556,GO:0010557,GO:0010558,GO:0010604,GO:0010605,GO:0010608,GO:0010628,GO:0010629,GO:0010646,GO:0010647,GO:0012501,GO:0014070,GO:0016049,GO:0016070,GO:0016071,GO:0016202,GO:0016246,GO:0016441,GO:0016458,GO:0016462,GO:0016787,GO:0016817,GO:0016818,GO:0016887,GO:0017111,GO:0018130,GO:0019219,GO:0019222,GO:0019438,GO:0019439,GO:0019730,GO:0019899,GO:0019904,GO:0023051,GO:0023052,GO:0023056,GO:0030154,GO:0030278,GO:0030509,GO:0030518,GO:0030520,GO:0030521,GO:0030522,GO:0031047,GO:0031050,GO:0031054,GO:0031323,GO:0031324,GO:0031325,GO:0031326,GO:0031327,GO:0031328,GO:0031347,GO:0031974,GO:0031981,GO:0032101,GO:0032386,GO:0032501,GO:0032502,GO:0032774,GO:0032870,GO:0032879,GO:0032880,GO:0032991,GO:0033143,GO:0033157,GO:0033158,GO:0033993,GO:0034470,GO:0034641,GO:0034645,GO:0034654,GO:0034655,GO:0034660,GO:0035194,GO:0035195,GO:0035196,GO:0035257,GO:0035258,GO:0035500,GO:0035556,GO:0035770,GO:0036002,GO:0040007,GO:0040029,GO:0042221,GO:0042306,GO:0042623,GO:0043021,GO:0043170,GO:0043207,GO:0043226,GO:0043227,GO:0043228,GO:0043229,GO:0043231,GO:0043232,GO:0043233,GO:0043331,GO:0043401,GO:0043484,GO:0043516,GO:0043517,GO:0043900,GO:0043903,GO:0044237,GO:0044238,GO:0044248,GO:0044249,GO:0044260,GO:0044265,GO:0044270,GO:0044271,GO:0044422,GO:0044424,GO:0044427,GO:0044428,GO:0044446,GO:0044464,GO:0044877,GO:0045069,GO:0045445,GO:0045595,GO:0045667,GO:0045892,GO:0045893,GO:0045934,GO:0045935,GO:0046332,GO:0046483,GO:0046700,GO:0046822,GO:0048024,GO:0048306,GO:0048511,GO:0048513,GO:0048518,GO:0048519,GO:0048522,GO:0048523,GO:0048545,GO:0048583,GO:0048584,GO:0048634,GO:0048641,GO:0048731,GO:0048762,GO:0048856,GO:0048869,GO:0050681,GO:0050684,GO:0050688,GO:0050789,GO:0050792,GO:0050793,GO:0050794,GO:0050896,GO:0051049,GO:0051171,GO:0051172,GO:0051173,GO:0051223,GO:0051239,GO:0051252,GO:0051253,GO:0051254,GO:0051427,GO:0051704,GO:0051707,GO:0051716,GO:0060147,GO:0060148,GO:0060255,GO:0060341,GO:0060485,GO:0060765,GO:0060964,GO:0060966,GO:0060968,GO:0061061,GO:0061614,GO:0065007,GO:0070013,GO:0070035,GO:0070201,GO:0070412,GO:0070848,GO:0070878,GO:0070887,GO:0070918,GO:0070920,GO:0071013,GO:0071310,GO:0071359,GO:0071363,GO:0071383,GO:0071396,GO:0071407,GO:0071495,GO:0071704,GO:0071772,GO:0071773,GO:0072331,GO:0072332,GO:0080090,GO:0080134,GO:0080135,GO:0090087,GO:0090304,GO:0097159,GO:0097190,GO:0097193,GO:0097659,GO:0098687,GO:0140098,GO:0140110,GO:1900180,GO:1901360,GO:1901361,GO:1901362,GO:1901363,GO:1901575,GO:1901576,GO:1901698,GO:1901699,GO:1901796,GO:1901798,GO:1901861,GO:1902494,GO:1902531,GO:1902533,GO:1902679,GO:1902680,GO:1903311,GO:1903506,GO:1903507,GO:1903508,GO:1903798,GO:1903800,GO:1903827,GO:1903900,GO:1904589,GO:1990841,GO:1990904,GO:2000026,GO:2000112,GO:2000113,GO:2000637,GO:2001014,GO:2001020,GO:2001022,GO:2001141
HiC_scaffold_16	AUGUSTUS	intron	43870048	43870263	1.0	-	.	ID=g7677.t1.intron1;Parent=g7677.t1
HiC_scaffold_16	AUGUSTUS	exon	43870264	43870488	.	-	.	ID=g7677.t1.exon2;Parent=g7677.t1
HiC_scaffold_16	AUGUSTUS	CDS	43870264	43870488	1.0	-	2	ID=g7677.t1.CDS2;Parent=g7677.t1
HiC_scaffold_16	AUGUSTUS	intron	43870489	43871727	1.0	-	.	ID=g7677.t1.intron2;Parent=g7677.t1
HiC_scaffold_16	AUGUSTUS	exon	43871728	43871787	.	-	.	ID=g7677.t1.exon3;Parent=g7677.t1
HiC_scaffold_16	AUGUSTUS	CDS	43871728	43871787	1.0	-	2	ID=g7677.t1.CDS3;Parent=g7677.t1
HiC_scaffold_16	AUGUSTUS	intron	43871788	43871861	1.0	-	.	ID=g7677.t1.intron3;Parent=g7677.t1
HiC_scaffold_16	AUGUSTUS	exon	43871862	43871923	.	-	.	ID=g7677.t1.exon4;Parent=g7677.t1
HiC_scaffold_16	AUGUSTUS	CDS	43871862	43871923	1.0	-	1	ID=g7677.t1.CDS4;Parent=g7677.t1
HiC_scaffold_16	AUGUSTUS	intron	43871924	43872151	1.0	-	.	ID=g7677.t1.intron4;Parent=g7677.t1
HiC_scaffold_16	AUGUSTUS	exon	43872152	43872262	.	-	.	ID=g7677.t1.exon5;Parent=g7677.t1
HiC_scaffold_16	AUGUSTUS	CDS	43872152	43872262	1.0	-	1	ID=g7677.t1.CDS5;Parent=g7677.t1
HiC_scaffold_16	AUGUSTUS	intron	43872263	43872653	1.0	-	.	ID=g7677.t1.intron5;Parent=g7677.t1
HiC_scaffold_16	AUGUSTUS	exon	43872654	43872826	.	-	.	ID=g7677.t1.exon6;Parent=g7677.t1
HiC_scaffold_16	AUGUSTUS	CDS	43872654	43872826	1.0	-	0	ID=g7677.t1.CDS6;Parent=g7677.t1
HiC_scaffold_16	AUGUSTUS	intron	43872827	43872918	1.0	-	.	ID=g7677.t1.intron6;Parent=g7677.t1
HiC_scaffold_16	AUGUSTUS	exon	43872919	43873079	.	-	.	ID=g7677.t1.exon7;Parent=g7677.t1
HiC_scaffold_16	AUGUSTUS	CDS	43872919	43873079	1.0	-	2	ID=g7677.t1.CDS7;Parent=g7677.t1
HiC_scaffold_16	AUGUSTUS	intron	43873080	43873160	1.0	-	.	ID=g7677.t1.intron7;Parent=g7677.t1
HiC_scaffold_16	AUGUSTUS	exon	43873161	43873302	.	-	.	ID=g7677.t1.exon8;Parent=g7677.t1
HiC_scaffold_16	AUGUSTUS	CDS	43873161	43873302	1.0	-	0	ID=g7677.t1.CDS8;Parent=g7677.t1
HiC_scaffold_16	AUGUSTUS	intron	43873303	43873562	1.0	-	.	ID=g7677.t1.intron8;Parent=g7677.t1
HiC_scaffold_16	AUGUSTUS	exon	43873563	43873628	.	-	.	ID=g7677.t1.exon9;Parent=g7677.t1
HiC_scaffold_16	AUGUSTUS	CDS	43873563	43873628	1.0	-	0	ID=g7677.t1.CDS9;Parent=g7677.t1
HiC_scaffold_16	AUGUSTUS	intron	43873629	43873749	1.0	-	.	ID=g7677.t1.intron9;Parent=g7677.t1
HiC_scaffold_16	AUGUSTUS	exon	43873750	43873883	.	-	.	ID=g7677.t1.exon10;Parent=g7677.t1
HiC_scaffold_16	AUGUSTUS	CDS	43873750	43873883	1.0	-	2	ID=g7677.t1.CDS10;Parent=g7677.t1
HiC_scaffold_16	AUGUSTUS	intron	43873884	43873988	1.0	-	.	ID=g7677.t1.intron10;Parent=g7677.t1
HiC_scaffold_16	AUGUSTUS	exon	43873989	43874085	.	-	.	ID=g7677.t1.exon11;Parent=g7677.t1
HiC_scaffold_16	AUGUSTUS	CDS	43873989	43874085	1.0	-	0	ID=g7677.t1.CDS11;Parent=g7677.t1
HiC_scaffold_16	AUGUSTUS	intron	43874086	43874437	1.0	-	.	ID=g7677.t1.intron11;Parent=g7677.t1
HiC_scaffold_16	AUGUSTUS	exon	43874438	43874603	.	-	.	ID=g7677.t1.exon12;Parent=g7677.t1
HiC_scaffold_16	AUGUSTUS	CDS	43874438	43874603	1.0	-	1	ID=g7677.t1.CDS12;Parent=g7677.t1
HiC_scaffold_16	AUGUSTUS	intron	43874604	43875820	1.0	-	.	ID=g7677.t1.intron12;Parent=g7677.t1
HiC_scaffold_16	AUGUSTUS	exon	43875821	43875864	.	-	.	ID=g7677.t1.exon13;Parent=g7677.t1
HiC_scaffold_16	AUGUSTUS	CDS	43875821	43875864	1.0	-	0	ID=g7677.t1.CDS13;Parent=g7677.t1
HiC_scaffold_16	AUGUSTUS	start_codon	43875862	43875864	.	-	0	ID=g7677.t1.start1;Parent=g7677.t1
HiC_scaffold_16	AUGUSTUS	start_codon	43876890	43876892	.	+	0	ID=g7678.t1.start1;Parent=g7678.t1
HiC_scaffold_16	AUGUSTUS	exon	43876890	43876908	.	+	.	ID=g7678.t1.exon1;Parent=g7678.t1
HiC_scaffold_16	AUGUSTUS	CDS	43876890	43876908	1.0	+	0	ID=g7678.t1.CDS1;Parent=g7678.t1
HiC_scaffold_16	AUGUSTUS	gene	43876890	43918220	.	+	.	ID=g7678
HiC_scaffold_16	AUGUSTUS	mRNA	43876890	43918220	1.0	+	.	ID=g7678.t1;Parent=g7678;em_target=9668.ENSMPUP00000014631;em_score=1734.6;em_evalue=0.0;em_tcov=.;em_OGs=28KYM@1|root,2QTFE@2759|Eukaryota,38I5P@33154|Opisthokonta,3BFMK@33208|Metazoa,3CZM6@33213|Bilateria,48AEU@7711|Chordata,48XKN@7742|Vertebrata,3JEFJ@40674|Mammalia,3EFFG@33554|Carnivora;em_COG_cat=S;em_desc=Centrosomal protein;em_max_annot_lvl=33208|Metazoa;em_Preferred_name=CEP95;em_KEGG_ko=ko:K16544;em_BRITE=ko00000,ko03036;em_GOs=GO:0000922,GO:0005575,GO:0005622,GO:0005623,GO:0005813,GO:0005815,GO:0005819,GO:0005856,GO:0015630,GO:0043226,GO:0043228,GO:0043229,GO:0043232,GO:0044422,GO:0044424,GO:0044430,GO:0044446,GO:0044464
HiC_scaffold_16	AUGUSTUS	intron	43876909	43878352	1.0	+	.	ID=g7678.t1.intron1;Parent=g7678.t1
HiC_scaffold_16	AUGUSTUS	exon	43878353	43878481	.	+	.	ID=g7678.t1.exon2;Parent=g7678.t1
HiC_scaffold_16	AUGUSTUS	CDS	43878353	43878481	1.0	+	2	ID=g7678.t1.CDS2;Parent=g7678.t1
HiC_scaffold_16	AUGUSTUS	intron	43878482	43879377	1.0	+	.	ID=g7678.t1.intron2;Parent=g7678.t1
HiC_scaffold_16	AUGUSTUS	exon	43879378	43879485	.	+	.	ID=g7678.t1.exon3;Parent=g7678.t1
HiC_scaffold_16	AUGUSTUS	CDS	43879378	43879485	1.0	+	2	ID=g7678.t1.CDS3;Parent=g7678.t1
HiC_scaffold_16	AUGUSTUS	intron	43879486	43883535	1.0	+	.	ID=g7678.t1.intron3;Parent=g7678.t1
HiC_scaffold_16	AUGUSTUS	exon	43883536	43883646	.	+	.	ID=g7678.t1.exon4;Parent=g7678.t1
HiC_scaffold_16	AUGUSTUS	CDS	43883536	43883646	1.0	+	2	ID=g7678.t1.CDS4;Parent=g7678.t1
HiC_scaffold_16	AUGUSTUS	intron	43883647	43887151	1.0	+	.	ID=g7678.t1.intron4;Parent=g7678.t1
HiC_scaffold_16	AUGUSTUS	exon	43887152	43887257	.	+	.	ID=g7678.t1.exon5;Parent=g7678.t1
HiC_scaffold_16	AUGUSTUS	CDS	43887152	43887257	1.0	+	2	ID=g7678.t1.CDS5;Parent=g7678.t1
HiC_scaffold_16	AUGUSTUS	intron	43887258	43889245	1.0	+	.	ID=g7678.t1.intron5;Parent=g7678.t1
HiC_scaffold_16	AUGUSTUS	exon	43889246	43889361	.	+	.	ID=g7678.t1.exon6;Parent=g7678.t1
HiC_scaffold_16	AUGUSTUS	CDS	43889246	43889361	1.0	+	1	ID=g7678.t1.CDS6;Parent=g7678.t1
HiC_scaffold_16	AUGUSTUS	intron	43889362	43894272	1.0	+	.	ID=g7678.t1.intron6;Parent=g7678.t1
HiC_scaffold_16	AUGUSTUS	exon	43894273	43894392	.	+	.	ID=g7678.t1.exon7;Parent=g7678.t1
HiC_scaffold_16	AUGUSTUS	CDS	43894273	43894392	1.0	+	2	ID=g7678.t1.CDS7;Parent=g7678.t1
HiC_scaffold_16	AUGUSTUS	intron	43894393	43894931	1.0	+	.	ID=g7678.t1.intron7;Parent=g7678.t1
HiC_scaffold_16	AUGUSTUS	exon	43894932	43895125	.	+	.	ID=g7678.t1.exon8;Parent=g7678.t1
HiC_scaffold_16	AUGUSTUS	CDS	43894932	43895125	1.0	+	2	ID=g7678.t1.CDS8;Parent=g7678.t1
HiC_scaffold_16	AUGUSTUS	intron	43895126	43898016	1.0	+	.	ID=g7678.t1.intron8;Parent=g7678.t1
HiC_scaffold_16	AUGUSTUS	exon	43898017	43898129	.	+	.	ID=g7678.t1.exon9;Parent=g7678.t1
HiC_scaffold_16	AUGUSTUS	CDS	43898017	43898129	1.0	+	0	ID=g7678.t1.CDS9;Parent=g7678.t1
HiC_scaffold_16	AUGUSTUS	intron	43898130	43898289	1.0	+	.	ID=g7678.t1.intron9;Parent=g7678.t1
HiC_scaffold_16	AUGUSTUS	exon	43898290	43898419	.	+	.	ID=g7678.t1.exon10;Parent=g7678.t1
HiC_scaffold_16	AUGUSTUS	CDS	43898290	43898419	1.0	+	1	ID=g7678.t1.CDS10;Parent=g7678.t1
HiC_scaffold_16	AUGUSTUS	intron	43898420	43899010	1.0	+	.	ID=g7678.t1.intron10;Parent=g7678.t1
HiC_scaffold_16	AUGUSTUS	exon	43899011	43899164	.	+	.	ID=g7678.t1.exon11;Parent=g7678.t1
HiC_scaffold_16	AUGUSTUS	CDS	43899011	43899164	1.0	+	0	ID=g7678.t1.CDS11;Parent=g7678.t1
HiC_scaffold_16	AUGUSTUS	intron	43899165	43910242	1.0	+	.	ID=g7678.t1.intron11;Parent=g7678.t1
HiC_scaffold_16	AUGUSTUS	exon	43910243	43910382	.	+	.	ID=g7678.t1.exon12;Parent=g7678.t1
HiC_scaffold_16	AUGUSTUS	CDS	43910243	43910382	1.0	+	2	ID=g7678.t1.CDS12;Parent=g7678.t1
HiC_scaffold_16	AUGUSTUS	intron	43910383	43911194	1.0	+	.	ID=g7678.t1.intron12;Parent=g7678.t1
HiC_scaffold_16	AUGUSTUS	exon	43911195	43911281	.	+	.	ID=g7678.t1.exon13;Parent=g7678.t1
HiC_scaffold_16	AUGUSTUS	CDS	43911195	43911281	1.0	+	0	ID=g7678.t1.CDS13;Parent=g7678.t1
HiC_scaffold_16	AUGUSTUS	intron	43911282	43912602	1.0	+	.	ID=g7678.t1.intron13;Parent=g7678.t1
HiC_scaffold_16	AUGUSTUS	exon	43912603	43912732	.	+	.	ID=g7678.t1.exon14;Parent=g7678.t1
HiC_scaffold_16	AUGUSTUS	CDS	43912603	43912732	1.0	+	0	ID=g7678.t1.CDS14;Parent=g7678.t1
HiC_scaffold_16	AUGUSTUS	intron	43912733	43913554	1.0	+	.	ID=g7678.t1.intron14;Parent=g7678.t1
HiC_scaffold_16	AUGUSTUS	exon	43913555	43913724	.	+	.	ID=g7678.t1.exon15;Parent=g7678.t1
HiC_scaffold_16	AUGUSTUS	CDS	43913555	43913724	1.0	+	2	ID=g7678.t1.CDS15;Parent=g7678.t1
HiC_scaffold_16	AUGUSTUS	intron	43913725	43913839	1.0	+	.	ID=g7678.t1.intron15;Parent=g7678.t1
HiC_scaffold_16	AUGUSTUS	exon	43913840	43913914	.	+	.	ID=g7678.t1.exon16;Parent=g7678.t1
HiC_scaffold_16	AUGUSTUS	CDS	43913840	43913914	1.0	+	0	ID=g7678.t1.CDS16;Parent=g7678.t1
HiC_scaffold_16	AUGUSTUS	intron	43913915	43915174	1.0	+	.	ID=g7678.t1.intron16;Parent=g7678.t1
HiC_scaffold_16	AUGUSTUS	exon	43915175	43915327	.	+	.	ID=g7678.t1.exon17;Parent=g7678.t1
HiC_scaffold_16	AUGUSTUS	CDS	43915175	43915327	1.0	+	0	ID=g7678.t1.CDS17;Parent=g7678.t1
HiC_scaffold_16	AUGUSTUS	intron	43915328	43917281	1.0	+	.	ID=g7678.t1.intron17;Parent=g7678.t1
HiC_scaffold_16	AUGUSTUS	exon	43917282	43917428	.	+	.	ID=g7678.t1.exon18;Parent=g7678.t1
HiC_scaffold_16	AUGUSTUS	CDS	43917282	43917428	1.0	+	0	ID=g7678.t1.CDS18;Parent=g7678.t1
HiC_scaffold_16	AUGUSTUS	intron	43917429	43917712	1.0	+	.	ID=g7678.t1.intron18;Parent=g7678.t1
HiC_scaffold_16	AUGUSTUS	exon	43917713	43917784	.	+	.	ID=g7678.t1.exon19;Parent=g7678.t1
HiC_scaffold_16	AUGUSTUS	CDS	43917713	43917784	1.0	+	0	ID=g7678.t1.CDS19;Parent=g7678.t1
HiC_scaffold_16	AUGUSTUS	intron	43917785	43918043	1.0	+	.	ID=g7678.t1.intron19;Parent=g7678.t1
HiC_scaffold_16	AUGUSTUS	exon	43918044	43918220	.	+	.	ID=g7678.t1.exon20;Parent=g7678.t1
HiC_scaffold_16	AUGUSTUS	CDS	43918044	43918220	1.0	+	0	ID=g7678.t1.CDS20;Parent=g7678.t1
HiC_scaffold_16	AUGUSTUS	stop_codon	43918218	43918220	.	+	0	ID=g7678.t1.stop1;Parent=g7678.t1
HiC_scaffold_16	gmst	stop_codon	43927035	43927037	117.618985	-	0	ID=g7679.t1.stop1;Parent=g7679.t1
HiC_scaffold_16	gmst	CDS	43927035	43927134	117.618985	-	1	ID=g7679.t1.CDS1;Parent=g7679.t1
HiC_scaffold_16	gmst	exon	43927035	43927134	117.618985	-	1	ID=g7679.t1.exon1;Parent=g7679.t1
HiC_scaffold_16	gmst	gene	43927035	43951031	.	-	.	ID=g7679
HiC_scaffold_16	gmst	mRNA	43927035	43951031	.	-	.	ID=g7679.t1;Parent=g7679;em_target=9713.XP_006737714.1;em_score=1221.2;em_evalue=0.0;em_tcov=.;em_OGs=COG5021@1|root,KOG0940@2759|Eukaryota,38CB4@33154|Opisthokonta,3BC0A@33208|Metazoa,3CV5H@33213|Bilateria,482K9@7711|Chordata,48ZRG@7742|Vertebrata,3J3R8@40674|Mammalia,3ES8U@33554|Carnivora;em_COG_cat=O;em_desc=SMAD specific E3 ubiquitin protein ligase 2;em_max_annot_lvl=33208|Metazoa;em_Preferred_name=SMURF2;em_EC=2.3.2.26;em_KEGG_ko=ko:K04678;em_KEGG_Pathway=ko04120,ko04144,ko04340,ko04341,ko04350,map04120,map04144,map04340,map04341,map04350;em_BRITE=ko00000,ko00001,ko01000,ko03029,ko04121,ko04131;em_PFAMs=C2,HECT,WW;em_GOs=GO:0000003,GO:0000122,GO:0000151,GO:0000209,GO:0001700,GO:0003006,GO:0003674,GO:0003824,GO:0004842,GO:0005102,GO:0005126,GO:0005160,GO:0005488,GO:0005515,GO:0005575,GO:0005622,GO:0005623,GO:0005634,GO:0005654,GO:0005737,GO:0005829,GO:0006355,GO:0006357,GO:0006464,GO:0006508,GO:0006511,GO:0006807,GO:0007154,GO:0007165,GO:0007166,GO:0007167,GO:0007178,GO:0007267,GO:0007275,GO:0007276,GO:0007281,GO:0007292,GO:0007293,GO:0007442,GO:0008101,GO:0008150,GO:0008152,GO:0009056,GO:0009057,GO:0009653,GO:0009719,GO:0009790,GO:0009792,GO:0009889,GO:0009890,GO:0009892,GO:0009966,GO:0009967,GO:0009968,GO:0009987,GO:0010033,GO:0010468,GO:0010556,GO:0010558,GO:0010605,GO:0010629,GO:0010646,GO:0010647,GO:0010648,GO:0016055,GO:0016567,GO:0016579,GO:0016604,GO:0016607,GO:0016740,GO:0017015,GO:0019219,GO:0019222,GO:0019538,GO:0019787,GO:0019941,GO:0019953,GO:0022412,GO:0022414,GO:0022603,GO:0023051,GO:0023052,GO:0023056,GO:0023057,GO:0030111,GO:0030154,GO:0030163,GO:0030177,GO:0030334,GO:0030335,GO:0030509,GO:0030510,GO:0030512,GO:0030514,GO:0030579,GO:0031323,GO:0031324,GO:0031326,GO:0031327,GO:0031974,GO:0031981,GO:0032446,GO:0032501,GO:0032502,GO:0032504,GO:0032879,GO:0032991,GO:0035239,GO:0035295,GO:0035330,GO:0035331,GO:0035567,GO:0036211,GO:0040008,GO:0040012,GO:0040017,GO:0042221,GO:0042802,GO:0043170,GO:0043226,GO:0043227,GO:0043229,GO:0043231,GO:0043233,GO:0043412,GO:0043632,GO:0043900,GO:0043902,GO:0044237,GO:0044238,GO:0044248,GO:0044257,GO:0044260,GO:0044265,GO:0044267,GO:0044422,GO:0044424,GO:0044428,GO:0044444,GO:0044446,GO:0044451,GO:0044464,GO:0044703,GO:0045892,GO:0045934,GO:0046332,GO:0048468,GO:0048477,GO:0048518,GO:0048519,GO:0048522,GO:0048523,GO:0048546,GO:0048565,GO:0048583,GO:0048584,GO:0048585,GO:0048598,GO:0048609,GO:0048619,GO:0048646,GO:0048731,GO:0048856,GO:0048869,GO:0050789,GO:0050793,GO:0050794,GO:0050896,GO:0051094,GO:0051171,GO:0051172,GO:0051239,GO:0051240,GO:0051252,GO:0051253,GO:0051270,GO:0051272,GO:0051603,GO:0051704,GO:0051716,GO:0055123,GO:0060071,GO:0060255,GO:0060828,GO:0061525,GO:0061630,GO:0061659,GO:0065007,GO:0070013,GO:0070646,GO:0070647,GO:0070848,GO:0070887,GO:0071310,GO:0071363,GO:0071495,GO:0071704,GO:0071772,GO:0071773,GO:0080090,GO:0090092,GO:0090101,GO:0090175,GO:0090263,GO:0090287,GO:0090288,GO:0140096,GO:0198738,GO:1901163,GO:1901165,GO:1901564,GO:1901565,GO:1901575,GO:1902494,GO:1902531,GO:1902532,GO:1902679,GO:1903506,GO:1903507,GO:1903844,GO:1903845,GO:1905114,GO:1905330,GO:1990234,GO:2000026,GO:2000027,GO:2000112,GO:2000113,GO:2000145,GO:2000147,GO:2000241,GO:2000243,GO:2001141
HiC_scaffold_16	gmst	intron	43927135	43927453	117.618985	-	0	ID=g7679.t1.intron1;Parent=g7679.t1
HiC_scaffold_16	gmst	CDS	43927454	43927529	117.618985	-	2	ID=g7679.t1.CDS2;Parent=g7679.t1
HiC_scaffold_16	gmst	exon	43927454	43927529	117.618985	-	2	ID=g7679.t1.exon2;Parent=g7679.t1
HiC_scaffold_16	gmst	intron	43927530	43928921	117.618985	-	0	ID=g7679.t1.intron2;Parent=g7679.t1
HiC_scaffold_16	gmst	CDS	43928922	43929123	117.618985	-	0	ID=g7679.t1.CDS3;Parent=g7679.t1
HiC_scaffold_16	gmst	exon	43928922	43929123	117.618985	-	0	ID=g7679.t1.exon3;Parent=g7679.t1
HiC_scaffold_16	gmst	intron	43929124	43931513	117.618985	-	0	ID=g7679.t1.intron3;Parent=g7679.t1
HiC_scaffold_16	gmst	CDS	43931514	43931634	117.618985	-	1	ID=g7679.t1.CDS4;Parent=g7679.t1
HiC_scaffold_16	gmst	exon	43931514	43931634	117.618985	-	1	ID=g7679.t1.exon4;Parent=g7679.t1
HiC_scaffold_16	gmst	intron	43931635	43935176	117.618985	-	0	ID=g7679.t1.intron4;Parent=g7679.t1
HiC_scaffold_16	gmst	CDS	43935177	43935314	117.618985	-	1	ID=g7679.t1.CDS5;Parent=g7679.t1
HiC_scaffold_16	gmst	exon	43935177	43935314	117.618985	-	1	ID=g7679.t1.exon5;Parent=g7679.t1
HiC_scaffold_16	gmst	intron	43935315	43936131	117.618985	-	0	ID=g7679.t1.intron5;Parent=g7679.t1
HiC_scaffold_16	gmst	CDS	43936132	43936310	117.618985	-	0	ID=g7679.t1.CDS6;Parent=g7679.t1
HiC_scaffold_16	gmst	exon	43936132	43936310	117.618985	-	0	ID=g7679.t1.exon6;Parent=g7679.t1
HiC_scaffold_16	gmst	intron	43936311	43938216	117.618985	-	0	ID=g7679.t1.intron6;Parent=g7679.t1
HiC_scaffold_16	gmst	CDS	43938217	43938331	117.618985	-	1	ID=g7679.t1.CDS7;Parent=g7679.t1
HiC_scaffold_16	gmst	exon	43938217	43938331	117.618985	-	1	ID=g7679.t1.exon7;Parent=g7679.t1
HiC_scaffold_16	gmst	intron	43938332	43940866	117.618985	-	0	ID=g7679.t1.intron7;Parent=g7679.t1
HiC_scaffold_16	gmst	CDS	43940867	43940970	117.618985	-	0	ID=g7679.t1.CDS8;Parent=g7679.t1
HiC_scaffold_16	gmst	exon	43940867	43940970	117.618985	-	0	ID=g7679.t1.exon8;Parent=g7679.t1
HiC_scaffold_16	gmst	intron	43940971	43942348	117.618985	-	0	ID=g7679.t1.intron8;Parent=g7679.t1
HiC_scaffold_16	gmst	CDS	43942349	43942544	117.618985	-	1	ID=g7679.t1.CDS9;Parent=g7679.t1
HiC_scaffold_16	gmst	exon	43942349	43942544	117.618985	-	1	ID=g7679.t1.exon9;Parent=g7679.t1
HiC_scaffold_16	gmst	intron	43942545	43944222	117.618985	-	0	ID=g7679.t1.intron9;Parent=g7679.t1
HiC_scaffold_16	gmst	CDS	43944223	43944381	117.618985	-	1	ID=g7679.t1.CDS10;Parent=g7679.t1
HiC_scaffold_16	gmst	exon	43944223	43944381	117.618985	-	1	ID=g7679.t1.exon10;Parent=g7679.t1
HiC_scaffold_16	gmst	intron	43944382	43948594	117.618985	-	0	ID=g7679.t1.intron10;Parent=g7679.t1
HiC_scaffold_16	gmst	CDS	43948595	43948679	117.618985	-	2	ID=g7679.t1.CDS11;Parent=g7679.t1
HiC_scaffold_16	gmst	exon	43948595	43948679	117.618985	-	2	ID=g7679.t1.exon11;Parent=g7679.t1
HiC_scaffold_16	gmst	intron	43948680	43950982	117.618985	-	0	ID=g7679.t1.intron11;Parent=g7679.t1
HiC_scaffold_16	gmst	CDS	43950983	43951031	117.618985	-	0	ID=g7679.t1.CDS12;Parent=g7679.t1
HiC_scaffold_16	gmst	exon	43950983	43951031	117.618985	-	0	ID=g7679.t1.exon12;Parent=g7679.t1
HiC_scaffold_16	gmst	start_codon	43951029	43951031	117.618985	-	0	ID=g7679.t1.start1;Parent=g7679.t1
HiC_scaffold_16	AUGUSTUS	stop_codon	44115680	44115682	.	-	0	ID=g7680.t1.stop1;Parent=g7680.t1
HiC_scaffold_16	AUGUSTUS	exon	44115680	44115772	.	-	.	ID=g7680.t1.exon1;Parent=g7680.t1
HiC_scaffold_16	AUGUSTUS	CDS	44115680	44115772	1.0	-	0	ID=g7680.t1.CDS1;Parent=g7680.t1
HiC_scaffold_16	AUGUSTUS	gene	44115680	44123511	.	-	.	ID=g7680
HiC_scaffold_16	AUGUSTUS	mRNA	44115680	44123511	1.0	-	.	ID=g7680.t1;Parent=g7680;em_target=29073.XP_008691857.1;em_score=1174.8;em_evalue=0.0;em_tcov=.;em_OGs=COG5064@1|root,KOG0166@2759|Eukaryota,38CKN@33154|Opisthokonta,3BG2W@33208|Metazoa,3CYCW@33213|Bilateria,480V4@7711|Chordata,48X37@7742|Vertebrata,3J6EK@40674|Mammalia,3ES2U@33554|Carnivora;em_COG_cat=U;em_desc=Functions in nuclear protein import;em_max_annot_lvl=33208|Metazoa;em_Preferred_name=KPNA2;em_KEGG_ko=ko:K15043;em_KEGG_Pathway=ko05164,map05164;em_BRITE=ko00000,ko00001,ko03036;em_PFAMs=Arm,Arm_3,IBB;em_GOs=GO:0000003,GO:0000278,GO:0002376,GO:0002520,GO:0003006,GO:0003674,GO:0005048,GO:0005215,GO:0005488,GO:0005515,GO:0005575,GO:0005622,GO:0005623,GO:0005634,GO:0005635,GO:0005643,GO:0005654,GO:0005737,GO:0005829,GO:0006606,GO:0006607,GO:0006810,GO:0006886,GO:0006913,GO:0006996,GO:0006997,GO:0006998,GO:0007049,GO:0007084,GO:0007275,GO:0007276,GO:0007281,GO:0007283,GO:0007286,GO:0007291,GO:0007292,GO:0007293,GO:0007300,GO:0007301,GO:0007349,GO:0008104,GO:0008134,GO:0008139,GO:0008150,GO:0008565,GO:0009605,GO:0009628,GO:0009629,GO:0009653,GO:0009790,GO:0009792,GO:0009987,GO:0010256,GO:0010494,GO:0012505,GO:0015031,GO:0015833,GO:0016043,GO:0017038,GO:0019899,GO:0019953,GO:0022402,GO:0022412,GO:0022414,GO:0030154,GO:0030725,GO:0031468,GO:0031967,GO:0031974,GO:0031975,GO:0031981,GO:0032501,GO:0032502,GO:0032504,GO:0032991,GO:0033036,GO:0033218,GO:0033365,GO:0034504,GO:0034613,GO:0035770,GO:0036464,GO:0040011,GO:0042277,GO:0042330,GO:0042332,GO:0042826,GO:0042886,GO:0043062,GO:0043063,GO:0043226,GO:0043227,GO:0043228,GO:0043229,GO:0043231,GO:0043232,GO:0043233,GO:0044422,GO:0044424,GO:0044428,GO:0044444,GO:0044446,GO:0044464,GO:0044703,GO:0045184,GO:0046907,GO:0048232,GO:0048468,GO:0048477,GO:0048513,GO:0048515,GO:0048534,GO:0048542,GO:0048609,GO:0048646,GO:0048731,GO:0048732,GO:0048856,GO:0048869,GO:0050789,GO:0050794,GO:0050896,GO:0051169,GO:0051170,GO:0051179,GO:0051234,GO:0051641,GO:0051649,GO:0051704,GO:0051983,GO:0061024,GO:0065007,GO:0070013,GO:0070491,GO:0070727,GO:0071702,GO:0071705,GO:0071840,GO:0072594,GO:1903047,GO:1990904
HiC_scaffold_16	AUGUSTUS	intron	44115773	44116374	1.0	-	.	ID=g7680.t1.intron1;Parent=g7680.t1
HiC_scaffold_16	AUGUSTUS	exon	44116375	44116524	.	-	.	ID=g7680.t1.exon2;Parent=g7680.t1
HiC_scaffold_16	AUGUSTUS	CDS	44116375	44116524	1.0	-	0	ID=g7680.t1.CDS2;Parent=g7680.t1
HiC_scaffold_16	AUGUSTUS	intron	44116525	44117856	1.0	-	.	ID=g7680.t1.intron2;Parent=g7680.t1
HiC_scaffold_16	AUGUSTUS	exon	44117857	44118039	.	-	.	ID=g7680.t1.exon3;Parent=g7680.t1
HiC_scaffold_16	AUGUSTUS	CDS	44117857	44118039	1.0	-	0	ID=g7680.t1.CDS3;Parent=g7680.t1
HiC_scaffold_16	AUGUSTUS	intron	44118040	44118290	1.0	-	.	ID=g7680.t1.intron3;Parent=g7680.t1
HiC_scaffold_16	AUGUSTUS	exon	44118291	44118524	.	-	.	ID=g7680.t1.exon4;Parent=g7680.t1
HiC_scaffold_16	AUGUSTUS	CDS	44118291	44118524	1.0	-	0	ID=g7680.t1.CDS4;Parent=g7680.t1
HiC_scaffold_16	AUGUSTUS	intron	44118525	44118717	1.0	-	.	ID=g7680.t1.intron4;Parent=g7680.t1
HiC_scaffold_16	AUGUSTUS	exon	44118718	44118981	.	-	.	ID=g7680.t1.exon5;Parent=g7680.t1
HiC_scaffold_16	AUGUSTUS	CDS	44118718	44118981	1.0	-	0	ID=g7680.t1.CDS5;Parent=g7680.t1
HiC_scaffold_16	AUGUSTUS	intron	44118982	44119080	1.0	-	.	ID=g7680.t1.intron5;Parent=g7680.t1
HiC_scaffold_16	AUGUSTUS	exon	44119081	44119175	.	-	.	ID=g7680.t1.exon6;Parent=g7680.t1
HiC_scaffold_16	AUGUSTUS	CDS	44119081	44119175	1.0	-	2	ID=g7680.t1.CDS6;Parent=g7680.t1
HiC_scaffold_16	AUGUSTUS	intron	44119176	44119421	1.0	-	.	ID=g7680.t1.intron6;Parent=g7680.t1
HiC_scaffold_16	AUGUSTUS	exon	44119422	44119690	.	-	.	ID=g7680.t1.exon7;Parent=g7680.t1
HiC_scaffold_16	AUGUSTUS	CDS	44119422	44119690	1.0	-	1	ID=g7680.t1.CDS7;Parent=g7680.t1
HiC_scaffold_16	AUGUSTUS	intron	44119691	44120489	1.0	-	.	ID=g7680.t1.intron7;Parent=g7680.t1
HiC_scaffold_16	AUGUSTUS	exon	44120490	44120578	.	-	.	ID=g7680.t1.exon8;Parent=g7680.t1
HiC_scaffold_16	AUGUSTUS	CDS	44120490	44120578	1.0	-	0	ID=g7680.t1.CDS8;Parent=g7680.t1
HiC_scaffold_16	AUGUSTUS	intron	44120579	44123150	1.0	-	.	ID=g7680.t1.intron8;Parent=g7680.t1
HiC_scaffold_16	AUGUSTUS	exon	44123151	44123288	.	-	.	ID=g7680.t1.exon9;Parent=g7680.t1
HiC_scaffold_16	AUGUSTUS	CDS	44123151	44123288	1.0	-	0	ID=g7680.t1.CDS9;Parent=g7680.t1
HiC_scaffold_16	AUGUSTUS	intron	44123289	44123436	1.0	-	.	ID=g7680.t1.intron9;Parent=g7680.t1
HiC_scaffold_16	AUGUSTUS	exon	44123437	44123511	.	-	.	ID=g7680.t1.exon10;Parent=g7680.t1
HiC_scaffold_16	AUGUSTUS	CDS	44123437	44123511	1.0	-	0	ID=g7680.t1.CDS10;Parent=g7680.t1
HiC_scaffold_16	AUGUSTUS	start_codon	44123509	44123511	.	-	0	ID=g7680.t1.start1;Parent=g7680.t1
HiC_scaffold_16	AUGUSTUS	stop_codon	44128355	44128357	.	-	0	ID=g7681.t1.stop1;Parent=g7681.t1
HiC_scaffold_16	AUGUSTUS	exon	44128355	44128388	.	-	.	ID=g7681.t1.exon1;Parent=g7681.t1
HiC_scaffold_16	AUGUSTUS	CDS	44128355	44128388	0.62	-	1	ID=g7681.t1.CDS1;Parent=g7681.t1
HiC_scaffold_16	AUGUSTUS	gene	44128355	44129173	.	-	.	ID=g7681
HiC_scaffold_16	AUGUSTUS	mRNA	44128355	44129173	0.38	-	.	ID=g7681.t1;Parent=g7681
HiC_scaffold_16	AUGUSTUS	intron	44128389	44128994	0.78	-	.	ID=g7681.t1.intron1;Parent=g7681.t1
HiC_scaffold_16	AUGUSTUS	exon	44128995	44129173	.	-	.	ID=g7681.t1.exon2;Parent=g7681.t1
HiC_scaffold_16	AUGUSTUS	CDS	44128995	44129173	0.38	-	0	ID=g7681.t1.CDS2;Parent=g7681.t1
HiC_scaffold_16	AUGUSTUS	start_codon	44129171	44129173	.	-	0	ID=g7681.t1.start1;Parent=g7681.t1
HiC_scaffold_16	AUGUSTUS	start_codon	44148728	44148730	.	+	0	ID=g7682.t1.start1;Parent=g7682.t1
HiC_scaffold_16	AUGUSTUS	exon	44148728	44148787	.	+	.	ID=g7682.t1.exon1;Parent=g7682.t1
HiC_scaffold_16	AUGUSTUS	CDS	44148728	44148787	0.78	+	0	ID=g7682.t1.CDS1;Parent=g7682.t1
HiC_scaffold_16	AUGUSTUS	gene	44148728	44150800	.	+	.	ID=g7682
HiC_scaffold_16	AUGUSTUS	mRNA	44148728	44150800	.	+	.	ID=g7682.t1;Parent=g7682;em_target=9668.ENSMPUP00000014584;em_score=307.5;em_evalue=1.3e-94;em_tcov=.;em_OGs=2C549@1|root,2RZCW@2759|Eukaryota,3A21V@33154|Opisthokonta,3BQA0@33208|Metazoa,3D8BS@33213|Bilateria,48F7A@7711|Chordata,49C5X@7742|Vertebrata,3JHIH@40674|Mammalia,3EVSZ@33554|Carnivora;em_COG_cat=S;em_desc=Chromosome 17 open reading frame 58;em_max_annot_lvl=33208|Metazoa;em_Preferred_name=C17orf58
HiC_scaffold_16	AUGUSTUS	intron	44148788	44149361	0.78	+	.	ID=g7682.t1.intron1;Parent=g7682.t1
HiC_scaffold_16	AUGUSTUS	exon	44149362	44149536	.	+	.	ID=g7682.t1.exon2;Parent=g7682.t1
HiC_scaffold_16	AUGUSTUS	CDS	44149362	44149536	1.0	+	0	ID=g7682.t1.CDS2;Parent=g7682.t1
HiC_scaffold_16	AUGUSTUS	intron	44149537	44149785	1.0	+	.	ID=g7682.t1.intron2;Parent=g7682.t1
HiC_scaffold_16	AUGUSTUS	exon	44149786	44149977	.	+	.	ID=g7682.t1.exon3;Parent=g7682.t1
HiC_scaffold_16	AUGUSTUS	CDS	44149786	44149977	1.0	+	2	ID=g7682.t1.CDS3;Parent=g7682.t1
HiC_scaffold_16	AUGUSTUS	intron	44149978	44150609	1.0	+	.	ID=g7682.t1.intron3;Parent=g7682.t1
HiC_scaffold_16	AUGUSTUS	exon	44150610	44150800	.	+	.	ID=g7682.t1.exon4;Parent=g7682.t1
HiC_scaffold_16	AUGUSTUS	CDS	44150610	44150800	1.0	+	2	ID=g7682.t1.CDS4;Parent=g7682.t1
HiC_scaffold_16	AUGUSTUS	stop_codon	44150798	44150800	.	+	0	ID=g7682.t1.stop1;Parent=g7682.t1
HiC_scaffold_16	AUGUSTUS	stop_codon	44156651	44156653	.	-	0	ID=g7683.t1.stop1;Parent=g7683.t1
HiC_scaffold_16	AUGUSTUS	stop_codon	44156651	44156653	.	-	0	ID=g7683.t2.stop1;Parent=g7683.t2
HiC_scaffold_16	AUGUSTUS	stop_codon	44156651	44156653	.	-	0	ID=g7683.t3.stop1;Parent=g7683.t3
HiC_scaffold_16	AUGUSTUS	stop_codon	44156651	44156653	.	-	0	ID=g7683.t4.stop1;Parent=g7683.t4
HiC_scaffold_16	AUGUSTUS	stop_codon	44156651	44156653	.	-	0	ID=g7683.t5.stop1;Parent=g7683.t5
HiC_scaffold_16	AUGUSTUS	stop_codon	44156651	44156653	.	-	0	ID=g7683.t6.stop1;Parent=g7683.t6
HiC_scaffold_16	AUGUSTUS	exon	44156651	44156687	.	-	.	ID=g7683.t1.exon1;Parent=g7683.t1
HiC_scaffold_16	AUGUSTUS	exon	44156651	44156687	.	-	.	ID=g7683.t2.exon1;Parent=g7683.t2
HiC_scaffold_16	AUGUSTUS	exon	44156651	44156687	.	-	.	ID=g7683.t3.exon1;Parent=g7683.t3
HiC_scaffold_16	AUGUSTUS	exon	44156651	44156687	.	-	.	ID=g7683.t4.exon1;Parent=g7683.t4
HiC_scaffold_16	AUGUSTUS	exon	44156651	44156687	.	-	.	ID=g7683.t5.exon1;Parent=g7683.t5
HiC_scaffold_16	AUGUSTUS	exon	44156651	44156687	.	-	.	ID=g7683.t6.exon1;Parent=g7683.t6
HiC_scaffold_16	AUGUSTUS	CDS	44156651	44156687	1.0	-	1	ID=g7683.t1.CDS1;Parent=g7683.t1
HiC_scaffold_16	AUGUSTUS	CDS	44156651	44156687	1.0	-	1	ID=g7683.t2.CDS1;Parent=g7683.t2
HiC_scaffold_16	AUGUSTUS	CDS	44156651	44156687	1.0	-	1	ID=g7683.t3.CDS1;Parent=g7683.t3
HiC_scaffold_16	AUGUSTUS	CDS	44156651	44156687	1.0	-	1	ID=g7683.t4.CDS1;Parent=g7683.t4
HiC_scaffold_16	AUGUSTUS	CDS	44156651	44156687	1.0	-	1	ID=g7683.t5.CDS1;Parent=g7683.t5
HiC_scaffold_16	AUGUSTUS	CDS	44156651	44156687	1.0	-	1	ID=g7683.t6.CDS1;Parent=g7683.t6
HiC_scaffold_16	AUGUSTUS	gene	44156651	44311278	.	-	.	ID=g7683
HiC_scaffold_16	AUGUSTUS	mRNA	44156651	44311278	0.45	-	.	ID=g7683.t4;Parent=g7683;em_target=9707.XP_004405904.1;em_score=6133.9;em_evalue=0.0;em_tcov=.;em_OGs=COG5076@1|root,KOG1473@1|root,KOG1632@1|root,KOG1473@2759|Eukaryota,KOG1632@2759|Eukaryota,KOG1827@2759|Eukaryota,38G7R@33154|Opisthokonta,3BB4Y@33208|Metazoa,3CVMZ@33213|Bilateria,4802U@7711|Chordata,491K0@7742|Vertebrata,3J6GW@40674|Mammalia,3EN6W@33554|Carnivora;em_COG_cat=BK;em_desc=Bromodomain PHD finger transcription factor;em_max_annot_lvl=33208|Metazoa;em_Preferred_name=BPTF;em_KEGG_ko=ko:K11728;em_BRITE=ko00000,ko03036;em_PFAMs=Bromodomain,DDT,PHD,WHIM1,WSD;em_GOs=GO:0000003,GO:0000122,GO:0000228,GO:0000785,GO:0000790,GO:0002165,GO:0002376,GO:0002520,GO:0002682,GO:0002683,GO:0003006,GO:0003674,GO:0003676,GO:0003677,GO:0005102,GO:0005488,GO:0005515,GO:0005575,GO:0005622,GO:0005623,GO:0005634,GO:0005654,GO:0005694,GO:0005737,GO:0006139,GO:0006325,GO:0006338,GO:0006351,GO:0006355,GO:0006357,GO:0006725,GO:0006807,GO:0006996,GO:0007154,GO:0007165,GO:0007275,GO:0007276,GO:0007283,GO:0007399,GO:0007417,GO:0007420,GO:0008134,GO:0008150,GO:0008152,GO:0008593,GO:0009058,GO:0009059,GO:0009719,GO:0009725,GO:0009755,GO:0009791,GO:0009889,GO:0009890,GO:0009891,GO:0009892,GO:0009893,GO:0009966,GO:0009967,GO:0009968,GO:0009987,GO:0010033,GO:0010467,GO:0010468,GO:0010556,GO:0010557,GO:0010558,GO:0010604,GO:0010605,GO:0010628,GO:0010629,GO:0010646,GO:0010647,GO:0010648,GO:0014070,GO:0016043,GO:0016070,GO:0016589,GO:0016922,GO:0018130,GO:0019219,GO:0019222,GO:0019438,GO:0019953,GO:0022412,GO:0022414,GO:0023051,GO:0023052,GO:0023056,GO:0023057,GO:0030097,GO:0030154,GO:0030518,GO:0030522,GO:0031010,GO:0031323,GO:0031324,GO:0031325,GO:0031326,GO:0031327,GO:0031328,GO:0031347,GO:0031348,GO:0031974,GO:0031981,GO:0032501,GO:0032502,GO:0032504,GO:0032774,GO:0032870,GO:0032991,GO:0033993,GO:0034641,GO:0034645,GO:0034654,GO:0034728,GO:0035064,GO:0035073,GO:0035075,GO:0035076,GO:0035210,GO:0035257,GO:0036314,GO:0036315,GO:0042221,GO:0042393,GO:0042766,GO:0043170,GO:0043226,GO:0043227,GO:0043228,GO:0043229,GO:0043231,GO:0043232,GO:0043233,GO:0043401,GO:0043565,GO:0043933,GO:0044237,GO:0044238,GO:0044249,GO:0044260,GO:0044271,GO:0044422,GO:0044424,GO:0044427,GO:0044428,GO:0044446,GO:0044454,GO:0044464,GO:0044703,GO:0045088,GO:0045747,GO:0045824,GO:0045892,GO:0045893,GO:0045934,GO:0045935,GO:0045944,GO:0046425,GO:0046426,GO:0046483,GO:0048232,GO:0048513,GO:0048515,GO:0048518,GO:0048519,GO:0048522,GO:0048523,GO:0048534,GO:0048545,GO:0048583,GO:0048584,GO:0048585,GO:0048609,GO:0048731,GO:0048856,GO:0048869,GO:0050776,GO:0050777,GO:0050789,GO:0050794,GO:0050896,GO:0051171,GO:0051172,GO:0051173,GO:0051252,GO:0051253,GO:0051254,GO:0051276,GO:0051427,GO:0051704,GO:0051716,GO:0060255,GO:0060322,GO:0065007,GO:0070013,GO:0070577,GO:0070603,GO:0070887,GO:0071310,GO:0071383,GO:0071390,GO:0071396,GO:0071407,GO:0071495,GO:0071704,GO:0071824,GO:0071840,GO:0080090,GO:0080134,GO:0090304,GO:0097159,GO:0097305,GO:0097306,GO:0097659,GO:0140030,GO:0140033,GO:0140034,GO:1901360,GO:1901362,GO:1901363,GO:1901576,GO:1901654,GO:1901655,GO:1901700,GO:1901701,GO:1902494,GO:1902531,GO:1902532,GO:1902679,GO:1902680,GO:1903506,GO:1903507,GO:1903508,GO:1904892,GO:1904893,GO:1904949,GO:2000112,GO:2000113,GO:2001141
HiC_scaffold_16	AUGUSTUS	mRNA	44156651	44311278	0.45	-	.	ID=g7683.t6;Parent=g7683;em_target=9767.XP_007185996.1;em_score=5887.2;em_evalue=0.0;em_tcov=.;em_OGs=COG5076@1|root,KOG1473@1|root,KOG1632@1|root,KOG1473@2759|Eukaryota,KOG1632@2759|Eukaryota,KOG1827@2759|Eukaryota,38G7R@33154|Opisthokonta,3BB4Y@33208|Metazoa,3CVMZ@33213|Bilateria,4802U@7711|Chordata,491K0@7742|Vertebrata,3J6GW@40674|Mammalia,4JAR4@91561|Cetartiodactyla;em_COG_cat=BK;em_desc=Bromodomain PHD finger transcription factor;em_max_annot_lvl=33208|Metazoa;em_Preferred_name=BPTF;em_KEGG_ko=ko:K11728;em_BRITE=ko00000,ko03036;em_PFAMs=Bromodomain,DDT,PHD,WHIM1,WSD;em_GOs=GO:0000003,GO:0000122,GO:0000228,GO:0000785,GO:0000790,GO:0002165,GO:0002376,GO:0002520,GO:0002682,GO:0002683,GO:0003006,GO:0003674,GO:0003676,GO:0003677,GO:0005102,GO:0005488,GO:0005515,GO:0005575,GO:0005622,GO:0005623,GO:0005634,GO:0005654,GO:0005694,GO:0005737,GO:0006139,GO:0006325,GO:0006338,GO:0006351,GO:0006355,GO:0006357,GO:0006725,GO:0006807,GO:0006996,GO:0007154,GO:0007165,GO:0007275,GO:0007276,GO:0007283,GO:0007399,GO:0007417,GO:0007420,GO:0008134,GO:0008150,GO:0008152,GO:0008593,GO:0009058,GO:0009059,GO:0009719,GO:0009725,GO:0009755,GO:0009791,GO:0009889,GO:0009890,GO:0009891,GO:0009892,GO:0009893,GO:0009966,GO:0009967,GO:0009968,GO:0009987,GO:0010033,GO:0010467,GO:0010468,GO:0010556,GO:0010557,GO:0010558,GO:0010604,GO:0010605,GO:0010628,GO:0010629,GO:0010646,GO:0010647,GO:0010648,GO:0014070,GO:0016043,GO:0016070,GO:0016589,GO:0016922,GO:0018130,GO:0019219,GO:0019222,GO:0019438,GO:0019953,GO:0022412,GO:0022414,GO:0023051,GO:0023052,GO:0023056,GO:0023057,GO:0030097,GO:0030154,GO:0030518,GO:0030522,GO:0031010,GO:0031323,GO:0031324,GO:0031325,GO:0031326,GO:0031327,GO:0031328,GO:0031347,GO:0031348,GO:0031974,GO:0031981,GO:0032501,GO:0032502,GO:0032504,GO:0032774,GO:0032870,GO:0032991,GO:0033993,GO:0034641,GO:0034645,GO:0034654,GO:0034728,GO:0035064,GO:0035073,GO:0035075,GO:0035076,GO:0035210,GO:0035257,GO:0036314,GO:0036315,GO:0042221,GO:0042393,GO:0042766,GO:0043170,GO:0043226,GO:0043227,GO:0043228,GO:0043229,GO:0043231,GO:0043232,GO:0043233,GO:0043401,GO:0043565,GO:0043933,GO:0044237,GO:0044238,GO:0044249,GO:0044260,GO:0044271,GO:0044422,GO:0044424,GO:0044427,GO:0044428,GO:0044446,GO:0044454,GO:0044464,GO:0044703,GO:0045088,GO:0045747,GO:0045824,GO:0045892,GO:0045893,GO:0045934,GO:0045935,GO:0045944,GO:0046425,GO:0046426,GO:0046483,GO:0048232,GO:0048513,GO:0048515,GO:0048518,GO:0048519,GO:0048522,GO:0048523,GO:0048534,GO:0048545,GO:0048583,GO:0048584,GO:0048585,GO:0048609,GO:0048731,GO:0048856,GO:0048869,GO:0050776,GO:0050777,GO:0050789,GO:0050794,GO:0050896,GO:0051171,GO:0051172,GO:0051173,GO:0051252,GO:0051253,GO:0051254,GO:0051276,GO:0051427,GO:0051704,GO:0051716,GO:0060255,GO:0060322,GO:0065007,GO:0070013,GO:0070577,GO:0070603,GO:0070887,GO:0071310,GO:0071383,GO:0071390,GO:0071396,GO:0071407,GO:0071495,GO:0071704,GO:0071824,GO:0071840,GO:0080090,GO:0080134,GO:0090304,GO:0097159,GO:0097305,GO:0097306,GO:0097659,GO:0140030,GO:0140033,GO:0140034,GO:1901360,GO:1901362,GO:1901363,GO:1901576,GO:1901654,GO:1901655,GO:1901700,GO:1901701,GO:1902494,GO:1902531,GO:1902532,GO:1902679,GO:1902680,GO:1903506,GO:1903507,GO:1903508,GO:1904892,GO:1904893,GO:1904949,GO:2000112,GO:2000113,GO:2001141
HiC_scaffold_16	AUGUSTUS	mRNA	44156651	44311278	0.48	-	.	ID=g7683.t3;Parent=g7683;em_target=9707.XP_004405904.1;em_score=6151.6;em_evalue=0.0;em_tcov=.;em_OGs=COG5076@1|root,KOG1473@1|root,KOG1632@1|root,KOG1473@2759|Eukaryota,KOG1632@2759|Eukaryota,KOG1827@2759|Eukaryota,38G7R@33154|Opisthokonta,3BB4Y@33208|Metazoa,3CVMZ@33213|Bilateria,4802U@7711|Chordata,491K0@7742|Vertebrata,3J6GW@40674|Mammalia,3EN6W@33554|Carnivora;em_COG_cat=BK;em_desc=Bromodomain PHD finger transcription factor;em_max_annot_lvl=33208|Metazoa;em_Preferred_name=BPTF;em_KEGG_ko=ko:K11728;em_BRITE=ko00000,ko03036;em_PFAMs=Bromodomain,DDT,PHD,WHIM1,WSD;em_GOs=GO:0000003,GO:0000122,GO:0000228,GO:0000785,GO:0000790,GO:0002165,GO:0002376,GO:0002520,GO:0002682,GO:0002683,GO:0003006,GO:0003674,GO:0003676,GO:0003677,GO:0005102,GO:0005488,GO:0005515,GO:0005575,GO:0005622,GO:0005623,GO:0005634,GO:0005654,GO:0005694,GO:0005737,GO:0006139,GO:0006325,GO:0006338,GO:0006351,GO:0006355,GO:0006357,GO:0006725,GO:0006807,GO:0006996,GO:0007154,GO:0007165,GO:0007275,GO:0007276,GO:0007283,GO:0007399,GO:0007417,GO:0007420,GO:0008134,GO:0008150,GO:0008152,GO:0008593,GO:0009058,GO:0009059,GO:0009719,GO:0009725,GO:0009755,GO:0009791,GO:0009889,GO:0009890,GO:0009891,GO:0009892,GO:0009893,GO:0009966,GO:0009967,GO:0009968,GO:0009987,GO:0010033,GO:0010467,GO:0010468,GO:0010556,GO:0010557,GO:0010558,GO:0010604,GO:0010605,GO:0010628,GO:0010629,GO:0010646,GO:0010647,GO:0010648,GO:0014070,GO:0016043,GO:0016070,GO:0016589,GO:0016922,GO:0018130,GO:0019219,GO:0019222,GO:0019438,GO:0019953,GO:0022412,GO:0022414,GO:0023051,GO:0023052,GO:0023056,GO:0023057,GO:0030097,GO:0030154,GO:0030518,GO:0030522,GO:0031010,GO:0031323,GO:0031324,GO:0031325,GO:0031326,GO:0031327,GO:0031328,GO:0031347,GO:0031348,GO:0031974,GO:0031981,GO:0032501,GO:0032502,GO:0032504,GO:0032774,GO:0032870,GO:0032991,GO:0033993,GO:0034641,GO:0034645,GO:0034654,GO:0034728,GO:0035064,GO:0035073,GO:0035075,GO:0035076,GO:0035210,GO:0035257,GO:0036314,GO:0036315,GO:0042221,GO:0042393,GO:0042766,GO:0043170,GO:0043226,GO:0043227,GO:0043228,GO:0043229,GO:0043231,GO:0043232,GO:0043233,GO:0043401,GO:0043565,GO:0043933,GO:0044237,GO:0044238,GO:0044249,GO:0044260,GO:0044271,GO:0044422,GO:0044424,GO:0044427,GO:0044428,GO:0044446,GO:0044454,GO:0044464,GO:0044703,GO:0045088,GO:0045747,GO:0045824,GO:0045892,GO:0045893,GO:0045934,GO:0045935,GO:0045944,GO:0046425,GO:0046426,GO:0046483,GO:0048232,GO:0048513,GO:0048515,GO:0048518,GO:0048519,GO:0048522,GO:0048523,GO:0048534,GO:0048545,GO:0048583,GO:0048584,GO:0048585,GO:0048609,GO:0048731,GO:0048856,GO:0048869,GO:0050776,GO:0050777,GO:0050789,GO:0050794,GO:0050896,GO:0051171,GO:0051172,GO:0051173,GO:0051252,GO:0051253,GO:0051254,GO:0051276,GO:0051427,GO:0051704,GO:0051716,GO:0060255,GO:0060322,GO:0065007,GO:0070013,GO:0070577,GO:0070603,GO:0070887,GO:0071310,GO:0071383,GO:0071390,GO:0071396,GO:0071407,GO:0071495,GO:0071704,GO:0071824,GO:0071840,GO:0080090,GO:0080134,GO:0090304,GO:0097159,GO:0097305,GO:0097306,GO:0097659,GO:0140030,GO:0140033,GO:0140034,GO:1901360,GO:1901362,GO:1901363,GO:1901576,GO:1901654,GO:1901655,GO:1901700,GO:1901701,GO:1902494,GO:1902531,GO:1902532,GO:1902679,GO:1902680,GO:1903506,GO:1903507,GO:1903508,GO:1904892,GO:1904893,GO:1904949,GO:2000112,GO:2000113,GO:2001141
HiC_scaffold_16	AUGUSTUS	mRNA	44156651	44311278	0.55	-	.	ID=g7683.t2;Parent=g7683;em_target=9767.XP_007185996.1;em_score=6192.8;em_evalue=0.0;em_tcov=.;em_OGs=COG5076@1|root,KOG1473@1|root,KOG1632@1|root,KOG1473@2759|Eukaryota,KOG1632@2759|Eukaryota,KOG1827@2759|Eukaryota,38G7R@33154|Opisthokonta,3BB4Y@33208|Metazoa,3CVMZ@33213|Bilateria,4802U@7711|Chordata,491K0@7742|Vertebrata,3J6GW@40674|Mammalia,4JAR4@91561|Cetartiodactyla;em_COG_cat=BK;em_desc=Bromodomain PHD finger transcription factor;em_max_annot_lvl=33208|Metazoa;em_Preferred_name=BPTF;em_KEGG_ko=ko:K11728;em_BRITE=ko00000,ko03036;em_PFAMs=Bromodomain,DDT,PHD,WHIM1,WSD;em_GOs=GO:0000003,GO:0000122,GO:0000228,GO:0000785,GO:0000790,GO:0002165,GO:0002376,GO:0002520,GO:0002682,GO:0002683,GO:0003006,GO:0003674,GO:0003676,GO:0003677,GO:0005102,GO:0005488,GO:0005515,GO:0005575,GO:0005622,GO:0005623,GO:0005634,GO:0005654,GO:0005694,GO:0005737,GO:0006139,GO:0006325,GO:0006338,GO:0006351,GO:0006355,GO:0006357,GO:0006725,GO:0006807,GO:0006996,GO:0007154,GO:0007165,GO:0007275,GO:0007276,GO:0007283,GO:0007399,GO:0007417,GO:0007420,GO:0008134,GO:0008150,GO:0008152,GO:0008593,GO:0009058,GO:0009059,GO:0009719,GO:0009725,GO:0009755,GO:0009791,GO:0009889,GO:0009890,GO:0009891,GO:0009892,GO:0009893,GO:0009966,GO:0009967,GO:0009968,GO:0009987,GO:0010033,GO:0010467,GO:0010468,GO:0010556,GO:0010557,GO:0010558,GO:0010604,GO:0010605,GO:0010628,GO:0010629,GO:0010646,GO:0010647,GO:0010648,GO:0014070,GO:0016043,GO:0016070,GO:0016589,GO:0016922,GO:0018130,GO:0019219,GO:0019222,GO:0019438,GO:0019953,GO:0022412,GO:0022414,GO:0023051,GO:0023052,GO:0023056,GO:0023057,GO:0030097,GO:0030154,GO:0030518,GO:0030522,GO:0031010,GO:0031323,GO:0031324,GO:0031325,GO:0031326,GO:0031327,GO:0031328,GO:0031347,GO:0031348,GO:0031974,GO:0031981,GO:0032501,GO:0032502,GO:0032504,GO:0032774,GO:0032870,GO:0032991,GO:0033993,GO:0034641,GO:0034645,GO:0034654,GO:0034728,GO:0035064,GO:0035073,GO:0035075,GO:0035076,GO:0035210,GO:0035257,GO:0036314,GO:0036315,GO:0042221,GO:0042393,GO:0042766,GO:0043170,GO:0043226,GO:0043227,GO:0043228,GO:0043229,GO:0043231,GO:0043232,GO:0043233,GO:0043401,GO:0043565,GO:0043933,GO:0044237,GO:0044238,GO:0044249,GO:0044260,GO:0044271,GO:0044422,GO:0044424,GO:0044427,GO:0044428,GO:0044446,GO:0044454,GO:0044464,GO:0044703,GO:0045088,GO:0045747,GO:0045824,GO:0045892,GO:0045893,GO:0045934,GO:0045935,GO:0045944,GO:0046425,GO:0046426,GO:0046483,GO:0048232,GO:0048513,GO:0048515,GO:0048518,GO:0048519,GO:0048522,GO:0048523,GO:0048534,GO:0048545,GO:0048583,GO:0048584,GO:0048585,GO:0048609,GO:0048731,GO:0048856,GO:0048869,GO:0050776,GO:0050777,GO:0050789,GO:0050794,GO:0050896,GO:0051171,GO:0051172,GO:0051173,GO:0051252,GO:0051253,GO:0051254,GO:0051276,GO:0051427,GO:0051704,GO:0051716,GO:0060255,GO:0060322,GO:0065007,GO:0070013,GO:0070577,GO:0070603,GO:0070887,GO:0071310,GO:0071383,GO:0071390,GO:0071396,GO:0071407,GO:0071495,GO:0071704,GO:0071824,GO:0071840,GO:0080090,GO:0080134,GO:0090304,GO:0097159,GO:0097305,GO:0097306,GO:0097659,GO:0140030,GO:0140033,GO:0140034,GO:1901360,GO:1901362,GO:1901363,GO:1901576,GO:1901654,GO:1901655,GO:1901700,GO:1901701,GO:1902494,GO:1902531,GO:1902532,GO:1902679,GO:1902680,GO:1903506,GO:1903507,GO:1903508,GO:1904892,GO:1904893,GO:1904949,GO:2000112,GO:2000113,GO:2001141
HiC_scaffold_16	AUGUSTUS	mRNA	44156651	44311278	0.55	-	.	ID=g7683.t5;Parent=g7683;em_target=9767.XP_007185996.1;em_score=6016.8;em_evalue=0.0;em_tcov=.;em_OGs=COG5076@1|root,KOG1473@1|root,KOG1632@1|root,KOG1473@2759|Eukaryota,KOG1632@2759|Eukaryota,KOG1827@2759|Eukaryota,38G7R@33154|Opisthokonta,3BB4Y@33208|Metazoa,3CVMZ@33213|Bilateria,4802U@7711|Chordata,491K0@7742|Vertebrata,3J6GW@40674|Mammalia,4JAR4@91561|Cetartiodactyla;em_COG_cat=BK;em_desc=Bromodomain PHD finger transcription factor;em_max_annot_lvl=33208|Metazoa;em_Preferred_name=BPTF;em_KEGG_ko=ko:K11728;em_BRITE=ko00000,ko03036;em_PFAMs=Bromodomain,DDT,PHD,WHIM1,WSD;em_GOs=GO:0000003,GO:0000122,GO:0000228,GO:0000785,GO:0000790,GO:0002165,GO:0002376,GO:0002520,GO:0002682,GO:0002683,GO:0003006,GO:0003674,GO:0003676,GO:0003677,GO:0005102,GO:0005488,GO:0005515,GO:0005575,GO:0005622,GO:0005623,GO:0005634,GO:0005654,GO:0005694,GO:0005737,GO:0006139,GO:0006325,GO:0006338,GO:0006351,GO:0006355,GO:0006357,GO:0006725,GO:0006807,GO:0006996,GO:0007154,GO:0007165,GO:0007275,GO:0007276,GO:0007283,GO:0007399,GO:0007417,GO:0007420,GO:0008134,GO:0008150,GO:0008152,GO:0008593,GO:0009058,GO:0009059,GO:0009719,GO:0009725,GO:0009755,GO:0009791,GO:0009889,GO:0009890,GO:0009891,GO:0009892,GO:0009893,GO:0009966,GO:0009967,GO:0009968,GO:0009987,GO:0010033,GO:0010467,GO:0010468,GO:0010556,GO:0010557,GO:0010558,GO:0010604,GO:0010605,GO:0010628,GO:0010629,GO:0010646,GO:0010647,GO:0010648,GO:0014070,GO:0016043,GO:0016070,GO:0016589,GO:0016922,GO:0018130,GO:0019219,GO:0019222,GO:0019438,GO:0019953,GO:0022412,GO:0022414,GO:0023051,GO:0023052,GO:0023056,GO:0023057,GO:0030097,GO:0030154,GO:0030518,GO:0030522,GO:0031010,GO:0031323,GO:0031324,GO:0031325,GO:0031326,GO:0031327,GO:0031328,GO:0031347,GO:0031348,GO:0031974,GO:0031981,GO:0032501,GO:0032502,GO:0032504,GO:0032774,GO:0032870,GO:0032991,GO:0033993,GO:0034641,GO:0034645,GO:0034654,GO:0034728,GO:0035064,GO:0035073,GO:0035075,GO:0035076,GO:0035210,GO:0035257,GO:0036314,GO:0036315,GO:0042221,GO:0042393,GO:0042766,GO:0043170,GO:0043226,GO:0043227,GO:0043228,GO:0043229,GO:0043231,GO:0043232,GO:0043233,GO:0043401,GO:0043565,GO:0043933,GO:0044237,GO:0044238,GO:0044249,GO:0044260,GO:0044271,GO:0044422,GO:0044424,GO:0044427,GO:0044428,GO:0044446,GO:0044454,GO:0044464,GO:0044703,GO:0045088,GO:0045747,GO:0045824,GO:0045892,GO:0045893,GO:0045934,GO:0045935,GO:0045944,GO:0046425,GO:0046426,GO:0046483,GO:0048232,GO:0048513,GO:0048515,GO:0048518,GO:0048519,GO:0048522,GO:0048523,GO:0048534,GO:0048545,GO:0048583,GO:0048584,GO:0048585,GO:0048609,GO:0048731,GO:0048856,GO:0048869,GO:0050776,GO:0050777,GO:0050789,GO:0050794,GO:0050896,GO:0051171,GO:0051172,GO:0051173,GO:0051252,GO:0051253,GO:0051254,GO:0051276,GO:0051427,GO:0051704,GO:0051716,GO:0060255,GO:0060322,GO:0065007,GO:0070013,GO:0070577,GO:0070603,GO:0070887,GO:0071310,GO:0071383,GO:0071390,GO:0071396,GO:0071407,GO:0071495,GO:0071704,GO:0071824,GO:0071840,GO:0080090,GO:0080134,GO:0090304,GO:0097159,GO:0097305,GO:0097306,GO:0097659,GO:0140030,GO:0140033,GO:0140034,GO:1901360,GO:1901362,GO:1901363,GO:1901576,GO:1901654,GO:1901655,GO:1901700,GO:1901701,GO:1902494,GO:1902531,GO:1902532,GO:1902679,GO:1902680,GO:1903506,GO:1903507,GO:1903508,GO:1904892,GO:1904893,GO:1904949,GO:2000112,GO:2000113,GO:2001141
HiC_scaffold_16	AUGUSTUS	mRNA	44156651	44311278	0.57	-	.	ID=g7683.t1;Parent=g7683;em_target=9668.ENSMPUP00000014579;em_score=6319.9;em_evalue=0.0;em_tcov=.;em_OGs=COG5076@1|root,KOG1473@1|root,KOG1632@1|root,KOG1473@2759|Eukaryota,KOG1632@2759|Eukaryota,KOG1827@2759|Eukaryota,38G7R@33154|Opisthokonta,3BB4Y@33208|Metazoa,3CVMZ@33213|Bilateria,4802U@7711|Chordata,491K0@7742|Vertebrata,3J6GW@40674|Mammalia,3EN6W@33554|Carnivora;em_COG_cat=BK;em_desc=Bromodomain PHD finger transcription factor;em_max_annot_lvl=33208|Metazoa;em_Preferred_name=BPTF;em_KEGG_ko=ko:K11728;em_BRITE=ko00000,ko03036;em_PFAMs=Bromodomain,DDT,PHD,WHIM1,WSD;em_GOs=GO:0000003,GO:0000122,GO:0000228,GO:0000785,GO:0000790,GO:0002165,GO:0002376,GO:0002520,GO:0002682,GO:0002683,GO:0003006,GO:0003674,GO:0003676,GO:0003677,GO:0005102,GO:0005488,GO:0005515,GO:0005575,GO:0005622,GO:0005623,GO:0005634,GO:0005654,GO:0005694,GO:0005737,GO:0006139,GO:0006325,GO:0006338,GO:0006351,GO:0006355,GO:0006357,GO:0006725,GO:0006807,GO:0006996,GO:0007154,GO:0007165,GO:0007275,GO:0007276,GO:0007283,GO:0007399,GO:0007417,GO:0007420,GO:0008134,GO:0008150,GO:0008152,GO:0008593,GO:0009058,GO:0009059,GO:0009719,GO:0009725,GO:0009755,GO:0009791,GO:0009889,GO:0009890,GO:0009891,GO:0009892,GO:0009893,GO:0009966,GO:0009967,GO:0009968,GO:0009987,GO:0010033,GO:0010467,GO:0010468,GO:0010556,GO:0010557,GO:0010558,GO:0010604,GO:0010605,GO:0010628,GO:0010629,GO:0010646,GO:0010647,GO:0010648,GO:0014070,GO:0016043,GO:0016070,GO:0016589,GO:0016922,GO:0018130,GO:0019219,GO:0019222,GO:0019438,GO:0019953,GO:0022412,GO:0022414,GO:0023051,GO:0023052,GO:0023056,GO:0023057,GO:0030097,GO:0030154,GO:0030518,GO:0030522,GO:0031010,GO:0031323,GO:0031324,GO:0031325,GO:0031326,GO:0031327,GO:0031328,GO:0031347,GO:0031348,GO:0031974,GO:0031981,GO:0032501,GO:0032502,GO:0032504,GO:0032774,GO:0032870,GO:0032991,GO:0033993,GO:0034641,GO:0034645,GO:0034654,GO:0034728,GO:0035064,GO:0035073,GO:0035075,GO:0035076,GO:0035210,GO:0035257,GO:0036314,GO:0036315,GO:0042221,GO:0042393,GO:0042766,GO:0043170,GO:0043226,GO:0043227,GO:0043228,GO:0043229,GO:0043231,GO:0043232,GO:0043233,GO:0043401,GO:0043565,GO:0043933,GO:0044237,GO:0044238,GO:0044249,GO:0044260,GO:0044271,GO:0044422,GO:0044424,GO:0044427,GO:0044428,GO:0044446,GO:0044454,GO:0044464,GO:0044703,GO:0045088,GO:0045747,GO:0045824,GO:0045892,GO:0045893,GO:0045934,GO:0045935,GO:0045944,GO:0046425,GO:0046426,GO:0046483,GO:0048232,GO:0048513,GO:0048515,GO:0048518,GO:0048519,GO:0048522,GO:0048523,GO:0048534,GO:0048545,GO:0048583,GO:0048584,GO:0048585,GO:0048609,GO:0048731,GO:0048856,GO:0048869,GO:0050776,GO:0050777,GO:0050789,GO:0050794,GO:0050896,GO:0051171,GO:0051172,GO:0051173,GO:0051252,GO:0051253,GO:0051254,GO:0051276,GO:0051427,GO:0051704,GO:0051716,GO:0060255,GO:0060322,GO:0065007,GO:0070013,GO:0070577,GO:0070603,GO:0070887,GO:0071310,GO:0071383,GO:0071390,GO:0071396,GO:0071407,GO:0071495,GO:0071704,GO:0071824,GO:0071840,GO:0080090,GO:0080134,GO:0090304,GO:0097159,GO:0097305,GO:0097306,GO:0097659,GO:0140030,GO:0140033,GO:0140034,GO:1901360,GO:1901362,GO:1901363,GO:1901576,GO:1901654,GO:1901655,GO:1901700,GO:1901701,GO:1902494,GO:1902531,GO:1902532,GO:1902679,GO:1902680,GO:1903506,GO:1903507,GO:1903508,GO:1904892,GO:1904893,GO:1904949,GO:2000112,GO:2000113,GO:2001141
HiC_scaffold_16	AUGUSTUS	intron	44156688	44162337	1.0	-	.	ID=g7683.t1.intron1;Parent=g7683.t1
HiC_scaffold_16	AUGUSTUS	intron	44156688	44162337	1.0	-	.	ID=g7683.t2.intron1;Parent=g7683.t2
HiC_scaffold_16	AUGUSTUS	intron	44156688	44162337	1.0	-	.	ID=g7683.t3.intron1;Parent=g7683.t3
HiC_scaffold_16	AUGUSTUS	intron	44156688	44162337	1.0	-	.	ID=g7683.t4.intron1;Parent=g7683.t4
HiC_scaffold_16	AUGUSTUS	intron	44156688	44162337	1.0	-	.	ID=g7683.t5.intron1;Parent=g7683.t5
HiC_scaffold_16	AUGUSTUS	intron	44156688	44162337	1.0	-	.	ID=g7683.t6.intron1;Parent=g7683.t6
HiC_scaffold_16	GeneMark.hmm3	stop_codon	44157505	44157507	.	-	0	ID=g7683.t7.stop1;Parent=g7683.t7
HiC_scaffold_16	GeneMark.hmm3	CDS	44157505	44157511	.	-	1	ID=g7683.t7.CDS1;Parent=g7683.t7
HiC_scaffold_16	GeneMark.hmm3	exon	44157505	44157511	.	-	1	ID=g7683.t7.exon1;Parent=g7683.t7
HiC_scaffold_16	GeneMark.hmm3	mRNA	44157505	44311278	.	-	.	ID=g7683.t7;Parent=g7683;em_target=9668.ENSMPUP00000014579;em_score=5487.5;em_evalue=0.0;em_tcov=.;em_OGs=COG5076@1|root,KOG1473@1|root,KOG1632@1|root,KOG1473@2759|Eukaryota,KOG1632@2759|Eukaryota,KOG1827@2759|Eukaryota,38G7R@33154|Opisthokonta,3BB4Y@33208|Metazoa,3CVMZ@33213|Bilateria,4802U@7711|Chordata,491K0@7742|Vertebrata,3J6GW@40674|Mammalia,3EN6W@33554|Carnivora;em_COG_cat=BK;em_desc=Bromodomain PHD finger transcription factor;em_max_annot_lvl=33208|Metazoa;em_Preferred_name=BPTF;em_KEGG_ko=ko:K11728;em_BRITE=ko00000,ko03036;em_PFAMs=Bromodomain,DDT,PHD,WHIM1,WSD;em_GOs=GO:0000003,GO:0000122,GO:0000228,GO:0000785,GO:0000790,GO:0002165,GO:0002376,GO:0002520,GO:0002682,GO:0002683,GO:0003006,GO:0003674,GO:0003676,GO:0003677,GO:0005102,GO:0005488,GO:0005515,GO:0005575,GO:0005622,GO:0005623,GO:0005634,GO:0005654,GO:0005694,GO:0005737,GO:0006139,GO:0006325,GO:0006338,GO:0006351,GO:0006355,GO:0006357,GO:0006725,GO:0006807,GO:0006996,GO:0007154,GO:0007165,GO:0007275,GO:0007276,GO:0007283,GO:0007399,GO:0007417,GO:0007420,GO:0008134,GO:0008150,GO:0008152,GO:0008593,GO:0009058,GO:0009059,GO:0009719,GO:0009725,GO:0009755,GO:0009791,GO:0009889,GO:0009890,GO:0009891,GO:0009892,GO:0009893,GO:0009966,GO:0009967,GO:0009968,GO:0009987,GO:0010033,GO:0010467,GO:0010468,GO:0010556,GO:0010557,GO:0010558,GO:0010604,GO:0010605,GO:0010628,GO:0010629,GO:0010646,GO:0010647,GO:0010648,GO:0014070,GO:0016043,GO:0016070,GO:0016589,GO:0016922,GO:0018130,GO:0019219,GO:0019222,GO:0019438,GO:0019953,GO:0022412,GO:0022414,GO:0023051,GO:0023052,GO:0023056,GO:0023057,GO:0030097,GO:0030154,GO:0030518,GO:0030522,GO:0031010,GO:0031323,GO:0031324,GO:0031325,GO:0031326,GO:0031327,GO:0031328,GO:0031347,GO:0031348,GO:0031974,GO:0031981,GO:0032501,GO:0032502,GO:0032504,GO:0032774,GO:0032870,GO:0032991,GO:0033993,GO:0034641,GO:0034645,GO:0034654,GO:0034728,GO:0035064,GO:0035073,GO:0035075,GO:0035076,GO:0035210,GO:0035257,GO:0036314,GO:0036315,GO:0042221,GO:0042393,GO:0042766,GO:0043170,GO:0043226,GO:0043227,GO:0043228,GO:0043229,GO:0043231,GO:0043232,GO:0043233,GO:0043401,GO:0043565,GO:0043933,GO:0044237,GO:0044238,GO:0044249,GO:0044260,GO:0044271,GO:0044422,GO:0044424,GO:0044427,GO:0044428,GO:0044446,GO:0044454,GO:0044464,GO:0044703,GO:0045088,GO:0045747,GO:0045824,GO:0045892,GO:0045893,GO:0045934,GO:0045935,GO:0045944,GO:0046425,GO:0046426,GO:0046483,GO:0048232,GO:0048513,GO:0048515,GO:0048518,GO:0048519,GO:0048522,GO:0048523,GO:0048534,GO:0048545,GO:0048583,GO:0048584,GO:0048585,GO:0048609,GO:0048731,GO:0048856,GO:0048869,GO:0050776,GO:0050777,GO:0050789,GO:0050794,GO:0050896,GO:0051171,GO:0051172,GO:0051173,GO:0051252,GO:0051253,GO:0051254,GO:0051276,GO:0051427,GO:0051704,GO:0051716,GO:0060255,GO:0060322,GO:0065007,GO:0070013,GO:0070577,GO:0070603,GO:0070887,GO:0071310,GO:0071383,GO:0071390,GO:0071396,GO:0071407,GO:0071495,GO:0071704,GO:0071824,GO:0071840,GO:0080090,GO:0080134,GO:0090304,GO:0097159,GO:0097305,GO:0097306,GO:0097659,GO:0140030,GO:0140033,GO:0140034,GO:1901360,GO:1901362,GO:1901363,GO:1901576,GO:1901654,GO:1901655,GO:1901700,GO:1901701,GO:1902494,GO:1902531,GO:1902532,GO:1902679,GO:1902680,GO:1903506,GO:1903507,GO:1903508,GO:1904892,GO:1904893,GO:1904949,GO:2000112,GO:2000113,GO:2001141
HiC_scaffold_16	GeneMark.hmm3	intron	44157512	44162337	.	-	2	ID=g7683.t7.intron1;Parent=g7683.t7
HiC_scaffold_16	AUGUSTUS	exon	44162338	44162524	.	-	.	ID=g7683.t1.exon2;Parent=g7683.t1
HiC_scaffold_16	AUGUSTUS	exon	44162338	44162524	.	-	.	ID=g7683.t2.exon2;Parent=g7683.t2
HiC_scaffold_16	AUGUSTUS	exon	44162338	44162524	.	-	.	ID=g7683.t3.exon2;Parent=g7683.t3
HiC_scaffold_16	AUGUSTUS	exon	44162338	44162524	.	-	.	ID=g7683.t4.exon2;Parent=g7683.t4
HiC_scaffold_16	AUGUSTUS	exon	44162338	44162524	.	-	.	ID=g7683.t5.exon2;Parent=g7683.t5
HiC_scaffold_16	AUGUSTUS	exon	44162338	44162524	.	-	.	ID=g7683.t6.exon2;Parent=g7683.t6
HiC_scaffold_16	GeneMark.hmm3	CDS	44162338	44162524	.	-	2	ID=g7683.t7.CDS2;Parent=g7683.t7
HiC_scaffold_16	GeneMark.hmm3	exon	44162338	44162524	.	-	2	ID=g7683.t7.exon2;Parent=g7683.t7
HiC_scaffold_16	AUGUSTUS	CDS	44162338	44162524	1.0	-	2	ID=g7683.t1.CDS2;Parent=g7683.t1
HiC_scaffold_16	AUGUSTUS	CDS	44162338	44162524	1.0	-	2	ID=g7683.t2.CDS2;Parent=g7683.t2
HiC_scaffold_16	AUGUSTUS	CDS	44162338	44162524	1.0	-	2	ID=g7683.t3.CDS2;Parent=g7683.t3
HiC_scaffold_16	AUGUSTUS	CDS	44162338	44162524	1.0	-	2	ID=g7683.t4.CDS2;Parent=g7683.t4
HiC_scaffold_16	AUGUSTUS	CDS	44162338	44162524	1.0	-	2	ID=g7683.t5.CDS2;Parent=g7683.t5
HiC_scaffold_16	AUGUSTUS	CDS	44162338	44162524	1.0	-	2	ID=g7683.t6.CDS2;Parent=g7683.t6
HiC_scaffold_16	GeneMark.hmm3	intron	44162525	44168636	.	-	1	ID=g7683.t7.intron2;Parent=g7683.t7
HiC_scaffold_16	AUGUSTUS	intron	44162525	44168636	1.0	-	.	ID=g7683.t1.intron2;Parent=g7683.t1
HiC_scaffold_16	AUGUSTUS	intron	44162525	44168636	1.0	-	.	ID=g7683.t2.intron2;Parent=g7683.t2
HiC_scaffold_16	AUGUSTUS	intron	44162525	44168636	1.0	-	.	ID=g7683.t3.intron2;Parent=g7683.t3
HiC_scaffold_16	AUGUSTUS	intron	44162525	44168636	1.0	-	.	ID=g7683.t4.intron2;Parent=g7683.t4
HiC_scaffold_16	AUGUSTUS	intron	44162525	44168636	1.0	-	.	ID=g7683.t5.intron2;Parent=g7683.t5
HiC_scaffold_16	AUGUSTUS	intron	44162525	44168636	1.0	-	.	ID=g7683.t6.intron2;Parent=g7683.t6
HiC_scaffold_16	AUGUSTUS	exon	44168637	44168721	.	-	.	ID=g7683.t1.exon3;Parent=g7683.t1
HiC_scaffold_16	AUGUSTUS	exon	44168637	44168721	.	-	.	ID=g7683.t2.exon3;Parent=g7683.t2
HiC_scaffold_16	AUGUSTUS	exon	44168637	44168721	.	-	.	ID=g7683.t3.exon3;Parent=g7683.t3
HiC_scaffold_16	AUGUSTUS	exon	44168637	44168721	.	-	.	ID=g7683.t4.exon3;Parent=g7683.t4
HiC_scaffold_16	AUGUSTUS	exon	44168637	44168721	.	-	.	ID=g7683.t5.exon3;Parent=g7683.t5
HiC_scaffold_16	AUGUSTUS	exon	44168637	44168721	.	-	.	ID=g7683.t6.exon3;Parent=g7683.t6
HiC_scaffold_16	GeneMark.hmm3	CDS	44168637	44168721	.	-	0	ID=g7683.t7.CDS3;Parent=g7683.t7
HiC_scaffold_16	GeneMark.hmm3	exon	44168637	44168721	.	-	0	ID=g7683.t7.exon3;Parent=g7683.t7
HiC_scaffold_16	AUGUSTUS	CDS	44168637	44168721	1.0	-	0	ID=g7683.t1.CDS3;Parent=g7683.t1
HiC_scaffold_16	AUGUSTUS	CDS	44168637	44168721	1.0	-	0	ID=g7683.t2.CDS3;Parent=g7683.t2
HiC_scaffold_16	AUGUSTUS	CDS	44168637	44168721	1.0	-	0	ID=g7683.t3.CDS3;Parent=g7683.t3
HiC_scaffold_16	AUGUSTUS	CDS	44168637	44168721	1.0	-	0	ID=g7683.t4.CDS3;Parent=g7683.t4
HiC_scaffold_16	AUGUSTUS	CDS	44168637	44168721	1.0	-	0	ID=g7683.t5.CDS3;Parent=g7683.t5
HiC_scaffold_16	AUGUSTUS	CDS	44168637	44168721	1.0	-	0	ID=g7683.t6.CDS3;Parent=g7683.t6
HiC_scaffold_16	GeneMark.hmm3	intron	44168722	44169780	.	-	0	ID=g7683.t7.intron3;Parent=g7683.t7
HiC_scaffold_16	AUGUSTUS	intron	44168722	44169780	1.0	-	.	ID=g7683.t1.intron3;Parent=g7683.t1
HiC_scaffold_16	AUGUSTUS	intron	44168722	44169780	1.0	-	.	ID=g7683.t2.intron3;Parent=g7683.t2
HiC_scaffold_16	AUGUSTUS	intron	44168722	44169780	1.0	-	.	ID=g7683.t3.intron3;Parent=g7683.t3
HiC_scaffold_16	AUGUSTUS	intron	44168722	44169780	1.0	-	.	ID=g7683.t4.intron3;Parent=g7683.t4
HiC_scaffold_16	AUGUSTUS	intron	44168722	44169780	1.0	-	.	ID=g7683.t5.intron3;Parent=g7683.t5
HiC_scaffold_16	AUGUSTUS	intron	44168722	44169780	1.0	-	.	ID=g7683.t6.intron3;Parent=g7683.t6
HiC_scaffold_16	AUGUSTUS	exon	44169781	44169973	.	-	.	ID=g7683.t1.exon4;Parent=g7683.t1
HiC_scaffold_16	AUGUSTUS	exon	44169781	44169973	.	-	.	ID=g7683.t2.exon4;Parent=g7683.t2
HiC_scaffold_16	AUGUSTUS	exon	44169781	44169973	.	-	.	ID=g7683.t3.exon4;Parent=g7683.t3
HiC_scaffold_16	AUGUSTUS	exon	44169781	44169973	.	-	.	ID=g7683.t4.exon4;Parent=g7683.t4
HiC_scaffold_16	AUGUSTUS	exon	44169781	44169973	.	-	.	ID=g7683.t5.exon4;Parent=g7683.t5
HiC_scaffold_16	AUGUSTUS	exon	44169781	44169973	.	-	.	ID=g7683.t6.exon4;Parent=g7683.t6
HiC_scaffold_16	GeneMark.hmm3	CDS	44169781	44169973	.	-	1	ID=g7683.t7.CDS4;Parent=g7683.t7
HiC_scaffold_16	GeneMark.hmm3	exon	44169781	44169973	.	-	1	ID=g7683.t7.exon4;Parent=g7683.t7
HiC_scaffold_16	AUGUSTUS	CDS	44169781	44169973	1.0	-	1	ID=g7683.t1.CDS4;Parent=g7683.t1
HiC_scaffold_16	AUGUSTUS	CDS	44169781	44169973	1.0	-	1	ID=g7683.t2.CDS4;Parent=g7683.t2
HiC_scaffold_16	AUGUSTUS	CDS	44169781	44169973	1.0	-	1	ID=g7683.t3.CDS4;Parent=g7683.t3
HiC_scaffold_16	AUGUSTUS	CDS	44169781	44169973	1.0	-	1	ID=g7683.t4.CDS4;Parent=g7683.t4
HiC_scaffold_16	AUGUSTUS	CDS	44169781	44169973	1.0	-	1	ID=g7683.t5.CDS4;Parent=g7683.t5
HiC_scaffold_16	AUGUSTUS	CDS	44169781	44169973	1.0	-	1	ID=g7683.t6.CDS4;Parent=g7683.t6
HiC_scaffold_16	GeneMark.hmm3	intron	44169974	44170962	.	-	2	ID=g7683.t7.intron4;Parent=g7683.t7
HiC_scaffold_16	AUGUSTUS	intron	44169974	44170962	1.0	-	.	ID=g7683.t1.intron4;Parent=g7683.t1
HiC_scaffold_16	AUGUSTUS	intron	44169974	44170962	1.0	-	.	ID=g7683.t2.intron4;Parent=g7683.t2
HiC_scaffold_16	AUGUSTUS	intron	44169974	44170962	1.0	-	.	ID=g7683.t3.intron4;Parent=g7683.t3
HiC_scaffold_16	AUGUSTUS	intron	44169974	44170962	1.0	-	.	ID=g7683.t5.intron4;Parent=g7683.t5
HiC_scaffold_16	AUGUSTUS	intron	44169974	44170962	1.0	-	.	ID=g7683.t6.intron4;Parent=g7683.t6
HiC_scaffold_16	AUGUSTUS	intron	44169974	44173935	0.95	-	.	ID=g7683.t4.intron4;Parent=g7683.t4
HiC_scaffold_16	AUGUSTUS	exon	44170963	44171136	.	-	.	ID=g7683.t1.exon5;Parent=g7683.t1
HiC_scaffold_16	AUGUSTUS	exon	44170963	44171136	.	-	.	ID=g7683.t2.exon5;Parent=g7683.t2
HiC_scaffold_16	AUGUSTUS	exon	44170963	44171136	.	-	.	ID=g7683.t3.exon5;Parent=g7683.t3
HiC_scaffold_16	AUGUSTUS	exon	44170963	44171136	.	-	.	ID=g7683.t5.exon5;Parent=g7683.t5
HiC_scaffold_16	AUGUSTUS	exon	44170963	44171136	.	-	.	ID=g7683.t6.exon5;Parent=g7683.t6
HiC_scaffold_16	GeneMark.hmm3	CDS	44170963	44171136	.	-	1	ID=g7683.t7.CDS5;Parent=g7683.t7
HiC_scaffold_16	GeneMark.hmm3	exon	44170963	44171136	.	-	1	ID=g7683.t7.exon5;Parent=g7683.t7
HiC_scaffold_16	AUGUSTUS	CDS	44170963	44171136	1.0	-	1	ID=g7683.t1.CDS5;Parent=g7683.t1
HiC_scaffold_16	AUGUSTUS	CDS	44170963	44171136	1.0	-	1	ID=g7683.t2.CDS5;Parent=g7683.t2
HiC_scaffold_16	AUGUSTUS	CDS	44170963	44171136	1.0	-	1	ID=g7683.t3.CDS5;Parent=g7683.t3
HiC_scaffold_16	AUGUSTUS	CDS	44170963	44171136	1.0	-	1	ID=g7683.t5.CDS5;Parent=g7683.t5
HiC_scaffold_16	AUGUSTUS	CDS	44170963	44171136	1.0	-	1	ID=g7683.t6.CDS5;Parent=g7683.t6
HiC_scaffold_16	GeneMark.hmm3	intron	44171137	44173935	.	-	2	ID=g7683.t7.intron5;Parent=g7683.t7
HiC_scaffold_16	AUGUSTUS	intron	44171137	44173935	1.0	-	.	ID=g7683.t1.intron5;Parent=g7683.t1
HiC_scaffold_16	AUGUSTUS	intron	44171137	44173935	1.0	-	.	ID=g7683.t2.intron5;Parent=g7683.t2
HiC_scaffold_16	AUGUSTUS	intron	44171137	44173935	1.0	-	.	ID=g7683.t3.intron5;Parent=g7683.t3
HiC_scaffold_16	AUGUSTUS	intron	44171137	44173935	1.0	-	.	ID=g7683.t5.intron5;Parent=g7683.t5
HiC_scaffold_16	AUGUSTUS	intron	44171137	44173935	1.0	-	.	ID=g7683.t6.intron5;Parent=g7683.t6
HiC_scaffold_16	AUGUSTUS	exon	44173936	44174270	.	-	.	ID=g7683.t1.exon6;Parent=g7683.t1
HiC_scaffold_16	AUGUSTUS	exon	44173936	44174270	.	-	.	ID=g7683.t2.exon6;Parent=g7683.t2
HiC_scaffold_16	AUGUSTUS	exon	44173936	44174270	.	-	.	ID=g7683.t3.exon6;Parent=g7683.t3
HiC_scaffold_16	AUGUSTUS	exon	44173936	44174270	.	-	.	ID=g7683.t4.exon5;Parent=g7683.t4
HiC_scaffold_16	AUGUSTUS	exon	44173936	44174270	.	-	.	ID=g7683.t5.exon6;Parent=g7683.t5
HiC_scaffold_16	AUGUSTUS	exon	44173936	44174270	.	-	.	ID=g7683.t6.exon6;Parent=g7683.t6
HiC_scaffold_16	GeneMark.hmm3	CDS	44173936	44174270	.	-	0	ID=g7683.t7.CDS6;Parent=g7683.t7
HiC_scaffold_16	GeneMark.hmm3	exon	44173936	44174270	.	-	0	ID=g7683.t7.exon6;Parent=g7683.t7
HiC_scaffold_16	AUGUSTUS	CDS	44173936	44174270	1.0	-	0	ID=g7683.t1.CDS6;Parent=g7683.t1
HiC_scaffold_16	AUGUSTUS	CDS	44173936	44174270	1.0	-	0	ID=g7683.t2.CDS6;Parent=g7683.t2
HiC_scaffold_16	AUGUSTUS	CDS	44173936	44174270	1.0	-	0	ID=g7683.t3.CDS6;Parent=g7683.t3
HiC_scaffold_16	AUGUSTUS	CDS	44173936	44174270	1.0	-	0	ID=g7683.t4.CDS5;Parent=g7683.t4
HiC_scaffold_16	AUGUSTUS	CDS	44173936	44174270	1.0	-	0	ID=g7683.t5.CDS6;Parent=g7683.t5
HiC_scaffold_16	AUGUSTUS	CDS	44173936	44174270	1.0	-	0	ID=g7683.t6.CDS6;Parent=g7683.t6
HiC_scaffold_16	GeneMark.hmm3	intron	44174271	44180215	.	-	0	ID=g7683.t7.intron6;Parent=g7683.t7
HiC_scaffold_16	AUGUSTUS	intron	44174271	44180215	1.0	-	.	ID=g7683.t1.intron6;Parent=g7683.t1
HiC_scaffold_16	AUGUSTUS	intron	44174271	44180215	1.0	-	.	ID=g7683.t2.intron6;Parent=g7683.t2
HiC_scaffold_16	AUGUSTUS	intron	44174271	44180215	1.0	-	.	ID=g7683.t3.intron6;Parent=g7683.t3
HiC_scaffold_16	AUGUSTUS	intron	44174271	44180215	1.0	-	.	ID=g7683.t4.intron5;Parent=g7683.t4
HiC_scaffold_16	AUGUSTUS	intron	44174271	44180215	1.0	-	.	ID=g7683.t5.intron6;Parent=g7683.t5
HiC_scaffold_16	AUGUSTUS	intron	44174271	44180215	1.0	-	.	ID=g7683.t6.intron6;Parent=g7683.t6
HiC_scaffold_16	AUGUSTUS	exon	44180216	44180441	.	-	.	ID=g7683.t1.exon7;Parent=g7683.t1
HiC_scaffold_16	AUGUSTUS	exon	44180216	44180441	.	-	.	ID=g7683.t2.exon7;Parent=g7683.t2
HiC_scaffold_16	AUGUSTUS	exon	44180216	44180441	.	-	.	ID=g7683.t3.exon7;Parent=g7683.t3
HiC_scaffold_16	AUGUSTUS	exon	44180216	44180441	.	-	.	ID=g7683.t4.exon6;Parent=g7683.t4
HiC_scaffold_16	AUGUSTUS	exon	44180216	44180441	.	-	.	ID=g7683.t5.exon7;Parent=g7683.t5
HiC_scaffold_16	AUGUSTUS	exon	44180216	44180441	.	-	.	ID=g7683.t6.exon7;Parent=g7683.t6
HiC_scaffold_16	GeneMark.hmm3	CDS	44180216	44180441	.	-	1	ID=g7683.t7.CDS7;Parent=g7683.t7
HiC_scaffold_16	GeneMark.hmm3	exon	44180216	44180441	.	-	1	ID=g7683.t7.exon7;Parent=g7683.t7
HiC_scaffold_16	AUGUSTUS	CDS	44180216	44180441	1.0	-	1	ID=g7683.t1.CDS7;Parent=g7683.t1
HiC_scaffold_16	AUGUSTUS	CDS	44180216	44180441	1.0	-	1	ID=g7683.t2.CDS7;Parent=g7683.t2
HiC_scaffold_16	AUGUSTUS	CDS	44180216	44180441	1.0	-	1	ID=g7683.t3.CDS7;Parent=g7683.t3
HiC_scaffold_16	AUGUSTUS	CDS	44180216	44180441	1.0	-	1	ID=g7683.t4.CDS6;Parent=g7683.t4
HiC_scaffold_16	AUGUSTUS	CDS	44180216	44180441	1.0	-	1	ID=g7683.t5.CDS7;Parent=g7683.t5
HiC_scaffold_16	AUGUSTUS	CDS	44180216	44180441	1.0	-	1	ID=g7683.t6.CDS7;Parent=g7683.t6
HiC_scaffold_16	GeneMark.hmm3	intron	44180442	44180747	.	-	2	ID=g7683.t7.intron7;Parent=g7683.t7
HiC_scaffold_16	AUGUSTUS	intron	44180442	44180747	1.0	-	.	ID=g7683.t1.intron7;Parent=g7683.t1
HiC_scaffold_16	AUGUSTUS	intron	44180442	44180747	1.0	-	.	ID=g7683.t2.intron7;Parent=g7683.t2
HiC_scaffold_16	AUGUSTUS	intron	44180442	44180747	1.0	-	.	ID=g7683.t3.intron7;Parent=g7683.t3
HiC_scaffold_16	AUGUSTUS	intron	44180442	44180747	1.0	-	.	ID=g7683.t4.intron6;Parent=g7683.t4
HiC_scaffold_16	AUGUSTUS	intron	44180442	44180747	1.0	-	.	ID=g7683.t5.intron7;Parent=g7683.t5
HiC_scaffold_16	AUGUSTUS	intron	44180442	44180747	1.0	-	.	ID=g7683.t6.intron7;Parent=g7683.t6
HiC_scaffold_16	AUGUSTUS	exon	44180748	44180830	.	-	.	ID=g7683.t1.exon8;Parent=g7683.t1
HiC_scaffold_16	AUGUSTUS	exon	44180748	44180830	.	-	.	ID=g7683.t2.exon8;Parent=g7683.t2
HiC_scaffold_16	AUGUSTUS	exon	44180748	44180830	.	-	.	ID=g7683.t3.exon8;Parent=g7683.t3
HiC_scaffold_16	AUGUSTUS	exon	44180748	44180830	.	-	.	ID=g7683.t4.exon7;Parent=g7683.t4
HiC_scaffold_16	AUGUSTUS	exon	44180748	44180830	.	-	.	ID=g7683.t5.exon8;Parent=g7683.t5
HiC_scaffold_16	AUGUSTUS	exon	44180748	44180830	.	-	.	ID=g7683.t6.exon8;Parent=g7683.t6
HiC_scaffold_16	GeneMark.hmm3	CDS	44180748	44180830	.	-	0	ID=g7683.t7.CDS8;Parent=g7683.t7
HiC_scaffold_16	GeneMark.hmm3	exon	44180748	44180830	.	-	0	ID=g7683.t7.exon8;Parent=g7683.t7
HiC_scaffold_16	AUGUSTUS	CDS	44180748	44180830	1.0	-	0	ID=g7683.t1.CDS8;Parent=g7683.t1
HiC_scaffold_16	AUGUSTUS	CDS	44180748	44180830	1.0	-	0	ID=g7683.t2.CDS8;Parent=g7683.t2
HiC_scaffold_16	AUGUSTUS	CDS	44180748	44180830	1.0	-	0	ID=g7683.t3.CDS8;Parent=g7683.t3
HiC_scaffold_16	AUGUSTUS	CDS	44180748	44180830	1.0	-	0	ID=g7683.t4.CDS7;Parent=g7683.t4
HiC_scaffold_16	AUGUSTUS	CDS	44180748	44180830	1.0	-	0	ID=g7683.t5.CDS8;Parent=g7683.t5
HiC_scaffold_16	AUGUSTUS	CDS	44180748	44180830	1.0	-	0	ID=g7683.t6.CDS8;Parent=g7683.t6
HiC_scaffold_16	AUGUSTUS	intron	44180831	44182428	1.0	-	.	ID=g7683.t1.intron8;Parent=g7683.t1
HiC_scaffold_16	AUGUSTUS	intron	44180831	44182428	1.0	-	.	ID=g7683.t2.intron8;Parent=g7683.t2
HiC_scaffold_16	AUGUSTUS	intron	44180831	44182428	1.0	-	.	ID=g7683.t3.intron8;Parent=g7683.t3
HiC_scaffold_16	AUGUSTUS	intron	44180831	44182428	1.0	-	.	ID=g7683.t4.intron7;Parent=g7683.t4
HiC_scaffold_16	AUGUSTUS	intron	44180831	44182428	1.0	-	.	ID=g7683.t5.intron8;Parent=g7683.t5
HiC_scaffold_16	AUGUSTUS	intron	44180831	44182428	1.0	-	.	ID=g7683.t6.intron8;Parent=g7683.t6
HiC_scaffold_16	GeneMark.hmm3	intron	44180831	44182854	.	-	0	ID=g7683.t7.intron8;Parent=g7683.t7
HiC_scaffold_16	AUGUSTUS	exon	44182429	44183345	.	-	.	ID=g7683.t1.exon9;Parent=g7683.t1
HiC_scaffold_16	AUGUSTUS	exon	44182429	44183345	.	-	.	ID=g7683.t2.exon9;Parent=g7683.t2
HiC_scaffold_16	AUGUSTUS	exon	44182429	44183345	.	-	.	ID=g7683.t3.exon9;Parent=g7683.t3
HiC_scaffold_16	AUGUSTUS	exon	44182429	44183345	.	-	.	ID=g7683.t4.exon8;Parent=g7683.t4
HiC_scaffold_16	AUGUSTUS	exon	44182429	44183345	.	-	.	ID=g7683.t5.exon9;Parent=g7683.t5
HiC_scaffold_16	AUGUSTUS	exon	44182429	44183345	.	-	.	ID=g7683.t6.exon9;Parent=g7683.t6
HiC_scaffold_16	AUGUSTUS	CDS	44182429	44183345	0.89	-	2	ID=g7683.t2.CDS9;Parent=g7683.t2
HiC_scaffold_16	AUGUSTUS	CDS	44182429	44183345	0.9	-	2	ID=g7683.t3.CDS9;Parent=g7683.t3
HiC_scaffold_16	AUGUSTUS	CDS	44182429	44183345	0.9	-	2	ID=g7683.t5.CDS9;Parent=g7683.t5
HiC_scaffold_16	AUGUSTUS	CDS	44182429	44183345	0.91	-	2	ID=g7683.t1.CDS9;Parent=g7683.t1
HiC_scaffold_16	AUGUSTUS	CDS	44182429	44183345	0.94	-	2	ID=g7683.t6.CDS9;Parent=g7683.t6
HiC_scaffold_16	AUGUSTUS	CDS	44182429	44183345	0.96	-	2	ID=g7683.t4.CDS8;Parent=g7683.t4
HiC_scaffold_16	GeneMark.hmm3	CDS	44182855	44182878	.	-	0	ID=g7683.t7.CDS9;Parent=g7683.t7
HiC_scaffold_16	GeneMark.hmm3	exon	44182855	44182878	.	-	0	ID=g7683.t7.exon9;Parent=g7683.t7
HiC_scaffold_16	GeneMark.hmm3	intron	44182879	44183009	.	-	0	ID=g7683.t7.intron9;Parent=g7683.t7
HiC_scaffold_16	GeneMark.hmm3	CDS	44183010	44183177	.	-	0	ID=g7683.t7.CDS10;Parent=g7683.t7
HiC_scaffold_16	GeneMark.hmm3	exon	44183010	44183177	.	-	0	ID=g7683.t7.exon10;Parent=g7683.t7
HiC_scaffold_16	GeneMark.hmm3	intron	44183178	44183256	.	-	0	ID=g7683.t7.intron10;Parent=g7683.t7
HiC_scaffold_16	GeneMark.hmm3	CDS	44183257	44183345	.	-	2	ID=g7683.t7.CDS11;Parent=g7683.t7
HiC_scaffold_16	GeneMark.hmm3	exon	44183257	44183345	.	-	2	ID=g7683.t7.exon11;Parent=g7683.t7
HiC_scaffold_16	GeneMark.hmm3	intron	44183346	44184052	.	-	1	ID=g7683.t7.intron11;Parent=g7683.t7
HiC_scaffold_16	AUGUSTUS	intron	44183346	44184052	1.0	-	.	ID=g7683.t1.intron9;Parent=g7683.t1
HiC_scaffold_16	AUGUSTUS	intron	44183346	44184052	1.0	-	.	ID=g7683.t2.intron9;Parent=g7683.t2
HiC_scaffold_16	AUGUSTUS	intron	44183346	44184052	1.0	-	.	ID=g7683.t3.intron9;Parent=g7683.t3
HiC_scaffold_16	AUGUSTUS	intron	44183346	44184052	1.0	-	.	ID=g7683.t4.intron8;Parent=g7683.t4
HiC_scaffold_16	AUGUSTUS	intron	44183346	44184052	1.0	-	.	ID=g7683.t5.intron9;Parent=g7683.t5
HiC_scaffold_16	AUGUSTUS	intron	44183346	44184052	1.0	-	.	ID=g7683.t6.intron9;Parent=g7683.t6
HiC_scaffold_16	AUGUSTUS	exon	44184053	44184275	.	-	.	ID=g7683.t1.exon10;Parent=g7683.t1
HiC_scaffold_16	AUGUSTUS	exon	44184053	44184275	.	-	.	ID=g7683.t2.exon10;Parent=g7683.t2
HiC_scaffold_16	AUGUSTUS	exon	44184053	44184275	.	-	.	ID=g7683.t3.exon10;Parent=g7683.t3
HiC_scaffold_16	AUGUSTUS	exon	44184053	44184275	.	-	.	ID=g7683.t4.exon9;Parent=g7683.t4
HiC_scaffold_16	AUGUSTUS	exon	44184053	44184275	.	-	.	ID=g7683.t5.exon10;Parent=g7683.t5
HiC_scaffold_16	AUGUSTUS	exon	44184053	44184275	.	-	.	ID=g7683.t6.exon10;Parent=g7683.t6
HiC_scaffold_16	GeneMark.hmm3	CDS	44184053	44184275	.	-	0	ID=g7683.t7.CDS12;Parent=g7683.t7
HiC_scaffold_16	GeneMark.hmm3	exon	44184053	44184275	.	-	0	ID=g7683.t7.exon12;Parent=g7683.t7
HiC_scaffold_16	AUGUSTUS	CDS	44184053	44184275	1.0	-	0	ID=g7683.t1.CDS10;Parent=g7683.t1
HiC_scaffold_16	AUGUSTUS	CDS	44184053	44184275	1.0	-	0	ID=g7683.t2.CDS10;Parent=g7683.t2
HiC_scaffold_16	AUGUSTUS	CDS	44184053	44184275	1.0	-	0	ID=g7683.t3.CDS10;Parent=g7683.t3
HiC_scaffold_16	AUGUSTUS	CDS	44184053	44184275	1.0	-	0	ID=g7683.t4.CDS9;Parent=g7683.t4
HiC_scaffold_16	AUGUSTUS	CDS	44184053	44184275	1.0	-	0	ID=g7683.t5.CDS10;Parent=g7683.t5
HiC_scaffold_16	AUGUSTUS	CDS	44184053	44184275	1.0	-	0	ID=g7683.t6.CDS10;Parent=g7683.t6
HiC_scaffold_16	GeneMark.hmm3	intron	44184276	44187068	.	-	0	ID=g7683.t7.intron12;Parent=g7683.t7
HiC_scaffold_16	AUGUSTUS	intron	44184276	44187068	1.0	-	.	ID=g7683.t1.intron10;Parent=g7683.t1
HiC_scaffold_16	AUGUSTUS	intron	44184276	44187068	1.0	-	.	ID=g7683.t2.intron10;Parent=g7683.t2
HiC_scaffold_16	AUGUSTUS	intron	44184276	44187068	1.0	-	.	ID=g7683.t3.intron10;Parent=g7683.t3
HiC_scaffold_16	AUGUSTUS	intron	44184276	44187068	1.0	-	.	ID=g7683.t4.intron9;Parent=g7683.t4
HiC_scaffold_16	AUGUSTUS	intron	44184276	44187068	1.0	-	.	ID=g7683.t5.intron10;Parent=g7683.t5
HiC_scaffold_16	AUGUSTUS	intron	44184276	44187068	1.0	-	.	ID=g7683.t6.intron10;Parent=g7683.t6
HiC_scaffold_16	AUGUSTUS	exon	44187069	44187286	.	-	.	ID=g7683.t1.exon11;Parent=g7683.t1
HiC_scaffold_16	AUGUSTUS	exon	44187069	44187286	.	-	.	ID=g7683.t2.exon11;Parent=g7683.t2
HiC_scaffold_16	AUGUSTUS	exon	44187069	44187286	.	-	.	ID=g7683.t3.exon11;Parent=g7683.t3
HiC_scaffold_16	AUGUSTUS	exon	44187069	44187286	.	-	.	ID=g7683.t4.exon10;Parent=g7683.t4
HiC_scaffold_16	AUGUSTUS	exon	44187069	44187286	.	-	.	ID=g7683.t5.exon11;Parent=g7683.t5
HiC_scaffold_16	AUGUSTUS	exon	44187069	44187286	.	-	.	ID=g7683.t6.exon11;Parent=g7683.t6
HiC_scaffold_16	GeneMark.hmm3	CDS	44187069	44187286	.	-	2	ID=g7683.t7.CDS13;Parent=g7683.t7
HiC_scaffold_16	GeneMark.hmm3	exon	44187069	44187286	.	-	2	ID=g7683.t7.exon13;Parent=g7683.t7
HiC_scaffold_16	AUGUSTUS	CDS	44187069	44187286	1.0	-	2	ID=g7683.t1.CDS11;Parent=g7683.t1
HiC_scaffold_16	AUGUSTUS	CDS	44187069	44187286	1.0	-	2	ID=g7683.t2.CDS11;Parent=g7683.t2
HiC_scaffold_16	AUGUSTUS	CDS	44187069	44187286	1.0	-	2	ID=g7683.t3.CDS11;Parent=g7683.t3
HiC_scaffold_16	AUGUSTUS	CDS	44187069	44187286	1.0	-	2	ID=g7683.t4.CDS10;Parent=g7683.t4
HiC_scaffold_16	AUGUSTUS	CDS	44187069	44187286	1.0	-	2	ID=g7683.t5.CDS11;Parent=g7683.t5
HiC_scaffold_16	AUGUSTUS	CDS	44187069	44187286	1.0	-	2	ID=g7683.t6.CDS11;Parent=g7683.t6
HiC_scaffold_16	GeneMark.hmm3	intron	44187287	44192756	.	-	1	ID=g7683.t7.intron13;Parent=g7683.t7
HiC_scaffold_16	AUGUSTUS	intron	44187287	44192756	1.0	-	.	ID=g7683.t1.intron11;Parent=g7683.t1
HiC_scaffold_16	AUGUSTUS	intron	44187287	44192756	1.0	-	.	ID=g7683.t2.intron11;Parent=g7683.t2
HiC_scaffold_16	AUGUSTUS	intron	44187287	44192756	1.0	-	.	ID=g7683.t3.intron11;Parent=g7683.t3
HiC_scaffold_16	AUGUSTUS	intron	44187287	44192756	1.0	-	.	ID=g7683.t4.intron10;Parent=g7683.t4
HiC_scaffold_16	AUGUSTUS	intron	44187287	44192756	1.0	-	.	ID=g7683.t5.intron11;Parent=g7683.t5
HiC_scaffold_16	AUGUSTUS	intron	44187287	44192756	1.0	-	.	ID=g7683.t6.intron11;Parent=g7683.t6
HiC_scaffold_16	AUGUSTUS	exon	44192757	44192865	.	-	.	ID=g7683.t1.exon12;Parent=g7683.t1
HiC_scaffold_16	AUGUSTUS	exon	44192757	44192865	.	-	.	ID=g7683.t2.exon12;Parent=g7683.t2
HiC_scaffold_16	AUGUSTUS	exon	44192757	44192865	.	-	.	ID=g7683.t3.exon12;Parent=g7683.t3
HiC_scaffold_16	AUGUSTUS	exon	44192757	44192865	.	-	.	ID=g7683.t4.exon11;Parent=g7683.t4
HiC_scaffold_16	AUGUSTUS	exon	44192757	44192865	.	-	.	ID=g7683.t5.exon12;Parent=g7683.t5
HiC_scaffold_16	AUGUSTUS	exon	44192757	44192865	.	-	.	ID=g7683.t6.exon12;Parent=g7683.t6
HiC_scaffold_16	GeneMark.hmm3	CDS	44192757	44192865	.	-	0	ID=g7683.t7.CDS14;Parent=g7683.t7
HiC_scaffold_16	GeneMark.hmm3	exon	44192757	44192865	.	-	0	ID=g7683.t7.exon14;Parent=g7683.t7
HiC_scaffold_16	AUGUSTUS	CDS	44192757	44192865	1.0	-	0	ID=g7683.t1.CDS12;Parent=g7683.t1
HiC_scaffold_16	AUGUSTUS	CDS	44192757	44192865	1.0	-	0	ID=g7683.t2.CDS12;Parent=g7683.t2
HiC_scaffold_16	AUGUSTUS	CDS	44192757	44192865	1.0	-	0	ID=g7683.t3.CDS12;Parent=g7683.t3
HiC_scaffold_16	AUGUSTUS	CDS	44192757	44192865	1.0	-	0	ID=g7683.t4.CDS11;Parent=g7683.t4
HiC_scaffold_16	AUGUSTUS	CDS	44192757	44192865	1.0	-	0	ID=g7683.t5.CDS12;Parent=g7683.t5
HiC_scaffold_16	AUGUSTUS	CDS	44192757	44192865	1.0	-	0	ID=g7683.t6.CDS12;Parent=g7683.t6
HiC_scaffold_16	GeneMark.hmm3	intron	44192866	44193764	.	-	0	ID=g7683.t7.intron14;Parent=g7683.t7
HiC_scaffold_16	AUGUSTUS	intron	44192866	44193764	1.0	-	.	ID=g7683.t1.intron12;Parent=g7683.t1
HiC_scaffold_16	AUGUSTUS	intron	44192866	44193764	1.0	-	.	ID=g7683.t2.intron12;Parent=g7683.t2
HiC_scaffold_16	AUGUSTUS	intron	44192866	44193764	1.0	-	.	ID=g7683.t3.intron12;Parent=g7683.t3
HiC_scaffold_16	AUGUSTUS	intron	44192866	44193764	1.0	-	.	ID=g7683.t4.intron11;Parent=g7683.t4
HiC_scaffold_16	AUGUSTUS	intron	44192866	44193764	1.0	-	.	ID=g7683.t5.intron12;Parent=g7683.t5
HiC_scaffold_16	AUGUSTUS	intron	44192866	44193764	1.0	-	.	ID=g7683.t6.intron12;Parent=g7683.t6
HiC_scaffold_16	AUGUSTUS	exon	44193765	44193916	.	-	.	ID=g7683.t1.exon13;Parent=g7683.t1
HiC_scaffold_16	AUGUSTUS	exon	44193765	44193916	.	-	.	ID=g7683.t2.exon13;Parent=g7683.t2
HiC_scaffold_16	AUGUSTUS	exon	44193765	44193916	.	-	.	ID=g7683.t3.exon13;Parent=g7683.t3
HiC_scaffold_16	AUGUSTUS	exon	44193765	44193916	.	-	.	ID=g7683.t4.exon12;Parent=g7683.t4
HiC_scaffold_16	AUGUSTUS	exon	44193765	44193916	.	-	.	ID=g7683.t5.exon13;Parent=g7683.t5
HiC_scaffold_16	AUGUSTUS	exon	44193765	44193916	.	-	.	ID=g7683.t6.exon13;Parent=g7683.t6
HiC_scaffold_16	GeneMark.hmm3	CDS	44193765	44193916	.	-	2	ID=g7683.t7.CDS15;Parent=g7683.t7
HiC_scaffold_16	GeneMark.hmm3	exon	44193765	44193916	.	-	2	ID=g7683.t7.exon15;Parent=g7683.t7
HiC_scaffold_16	AUGUSTUS	CDS	44193765	44193916	1.0	-	2	ID=g7683.t1.CDS13;Parent=g7683.t1
HiC_scaffold_16	AUGUSTUS	CDS	44193765	44193916	1.0	-	2	ID=g7683.t2.CDS13;Parent=g7683.t2
HiC_scaffold_16	AUGUSTUS	CDS	44193765	44193916	1.0	-	2	ID=g7683.t3.CDS13;Parent=g7683.t3
HiC_scaffold_16	AUGUSTUS	CDS	44193765	44193916	1.0	-	2	ID=g7683.t4.CDS12;Parent=g7683.t4
HiC_scaffold_16	AUGUSTUS	CDS	44193765	44193916	1.0	-	2	ID=g7683.t5.CDS13;Parent=g7683.t5
HiC_scaffold_16	AUGUSTUS	CDS	44193765	44193916	1.0	-	2	ID=g7683.t6.CDS13;Parent=g7683.t6
HiC_scaffold_16	AUGUSTUS	intron	44193917	44194133	1.0	-	.	ID=g7683.t1.intron13;Parent=g7683.t1
HiC_scaffold_16	AUGUSTUS	intron	44193917	44194133	1.0	-	.	ID=g7683.t2.intron13;Parent=g7683.t2
HiC_scaffold_16	AUGUSTUS	intron	44193917	44194133	1.0	-	.	ID=g7683.t4.intron12;Parent=g7683.t4
HiC_scaffold_16	AUGUSTUS	intron	44193917	44194133	1.0	-	.	ID=g7683.t5.intron13;Parent=g7683.t5
HiC_scaffold_16	AUGUSTUS	intron	44193917	44194133	1.0	-	.	ID=g7683.t6.intron13;Parent=g7683.t6
HiC_scaffold_16	GeneMark.hmm3	intron	44193917	44194652	.	-	1	ID=g7683.t7.intron15;Parent=g7683.t7
HiC_scaffold_16	AUGUSTUS	intron	44193917	44194652	1.0	-	.	ID=g7683.t3.intron13;Parent=g7683.t3
HiC_scaffold_16	AUGUSTUS	exon	44194134	44194295	.	-	.	ID=g7683.t1.exon14;Parent=g7683.t1
HiC_scaffold_16	AUGUSTUS	exon	44194134	44194295	.	-	.	ID=g7683.t2.exon14;Parent=g7683.t2
HiC_scaffold_16	AUGUSTUS	exon	44194134	44194295	.	-	.	ID=g7683.t4.exon13;Parent=g7683.t4
HiC_scaffold_16	AUGUSTUS	exon	44194134	44194295	.	-	.	ID=g7683.t5.exon14;Parent=g7683.t5
HiC_scaffold_16	AUGUSTUS	exon	44194134	44194295	.	-	.	ID=g7683.t6.exon14;Parent=g7683.t6
HiC_scaffold_16	AUGUSTUS	CDS	44194134	44194295	1.0	-	2	ID=g7683.t1.CDS14;Parent=g7683.t1
HiC_scaffold_16	AUGUSTUS	CDS	44194134	44194295	1.0	-	2	ID=g7683.t2.CDS14;Parent=g7683.t2
HiC_scaffold_16	AUGUSTUS	CDS	44194134	44194295	1.0	-	2	ID=g7683.t4.CDS13;Parent=g7683.t4
HiC_scaffold_16	AUGUSTUS	CDS	44194134	44194295	1.0	-	2	ID=g7683.t5.CDS14;Parent=g7683.t5
HiC_scaffold_16	AUGUSTUS	CDS	44194134	44194295	1.0	-	2	ID=g7683.t6.CDS14;Parent=g7683.t6
HiC_scaffold_16	AUGUSTUS	intron	44194296	44194652	1.0	-	.	ID=g7683.t1.intron14;Parent=g7683.t1
HiC_scaffold_16	AUGUSTUS	intron	44194296	44194652	1.0	-	.	ID=g7683.t2.intron14;Parent=g7683.t2
HiC_scaffold_16	AUGUSTUS	intron	44194296	44194652	1.0	-	.	ID=g7683.t4.intron13;Parent=g7683.t4
HiC_scaffold_16	AUGUSTUS	intron	44194296	44194652	1.0	-	.	ID=g7683.t5.intron14;Parent=g7683.t5
HiC_scaffold_16	AUGUSTUS	intron	44194296	44194652	1.0	-	.	ID=g7683.t6.intron14;Parent=g7683.t6
HiC_scaffold_16	AUGUSTUS	exon	44194653	44194899	.	-	.	ID=g7683.t1.exon15;Parent=g7683.t1
HiC_scaffold_16	AUGUSTUS	exon	44194653	44194899	.	-	.	ID=g7683.t2.exon15;Parent=g7683.t2
HiC_scaffold_16	AUGUSTUS	exon	44194653	44194899	.	-	.	ID=g7683.t3.exon14;Parent=g7683.t3
HiC_scaffold_16	AUGUSTUS	exon	44194653	44194899	.	-	.	ID=g7683.t4.exon14;Parent=g7683.t4
HiC_scaffold_16	AUGUSTUS	exon	44194653	44194899	.	-	.	ID=g7683.t5.exon15;Parent=g7683.t5
HiC_scaffold_16	AUGUSTUS	exon	44194653	44194899	.	-	.	ID=g7683.t6.exon15;Parent=g7683.t6
HiC_scaffold_16	GeneMark.hmm3	CDS	44194653	44194899	.	-	0	ID=g7683.t7.CDS16;Parent=g7683.t7
HiC_scaffold_16	GeneMark.hmm3	exon	44194653	44194899	.	-	0	ID=g7683.t7.exon16;Parent=g7683.t7
HiC_scaffold_16	AUGUSTUS	CDS	44194653	44194899	1.0	-	0	ID=g7683.t1.CDS15;Parent=g7683.t1
HiC_scaffold_16	AUGUSTUS	CDS	44194653	44194899	1.0	-	0	ID=g7683.t2.CDS15;Parent=g7683.t2
HiC_scaffold_16	AUGUSTUS	CDS	44194653	44194899	1.0	-	0	ID=g7683.t3.CDS14;Parent=g7683.t3
HiC_scaffold_16	AUGUSTUS	CDS	44194653	44194899	1.0	-	0	ID=g7683.t4.CDS14;Parent=g7683.t4
HiC_scaffold_16	AUGUSTUS	CDS	44194653	44194899	1.0	-	0	ID=g7683.t5.CDS15;Parent=g7683.t5
HiC_scaffold_16	AUGUSTUS	CDS	44194653	44194899	1.0	-	0	ID=g7683.t6.CDS15;Parent=g7683.t6
HiC_scaffold_16	AUGUSTUS	intron	44194900	44196800	1.0	-	.	ID=g7683.t2.intron15;Parent=g7683.t2
HiC_scaffold_16	AUGUSTUS	intron	44194900	44196800	1.0	-	.	ID=g7683.t3.intron14;Parent=g7683.t3
HiC_scaffold_16	AUGUSTUS	intron	44194900	44196800	1.0	-	.	ID=g7683.t4.intron14;Parent=g7683.t4
HiC_scaffold_16	AUGUSTUS	intron	44194900	44196800	1.0	-	.	ID=g7683.t5.intron15;Parent=g7683.t5
HiC_scaffold_16	AUGUSTUS	intron	44194900	44196800	1.0	-	.	ID=g7683.t6.intron15;Parent=g7683.t6
HiC_scaffold_16	GeneMark.hmm3	intron	44194900	44196881	.	-	0	ID=g7683.t7.intron16;Parent=g7683.t7
HiC_scaffold_16	AUGUSTUS	intron	44194900	44196881	1.0	-	.	ID=g7683.t1.intron15;Parent=g7683.t1
HiC_scaffold_16	AUGUSTUS	exon	44196801	44196924	.	-	.	ID=g7683.t2.exon16;Parent=g7683.t2
HiC_scaffold_16	AUGUSTUS	exon	44196801	44196924	.	-	.	ID=g7683.t3.exon15;Parent=g7683.t3
HiC_scaffold_16	AUGUSTUS	exon	44196801	44196924	.	-	.	ID=g7683.t4.exon15;Parent=g7683.t4
HiC_scaffold_16	AUGUSTUS	exon	44196801	44196924	.	-	.	ID=g7683.t5.exon16;Parent=g7683.t5
HiC_scaffold_16	AUGUSTUS	exon	44196801	44196924	.	-	.	ID=g7683.t6.exon16;Parent=g7683.t6
HiC_scaffold_16	AUGUSTUS	CDS	44196801	44196924	1.0	-	1	ID=g7683.t2.CDS16;Parent=g7683.t2
HiC_scaffold_16	AUGUSTUS	CDS	44196801	44196924	1.0	-	1	ID=g7683.t3.CDS15;Parent=g7683.t3
HiC_scaffold_16	AUGUSTUS	CDS	44196801	44196924	1.0	-	1	ID=g7683.t4.CDS15;Parent=g7683.t4
HiC_scaffold_16	AUGUSTUS	CDS	44196801	44196924	1.0	-	1	ID=g7683.t5.CDS16;Parent=g7683.t5
HiC_scaffold_16	AUGUSTUS	CDS	44196801	44196924	1.0	-	1	ID=g7683.t6.CDS16;Parent=g7683.t6
HiC_scaffold_16	AUGUSTUS	exon	44196882	44196924	.	-	.	ID=g7683.t1.exon16;Parent=g7683.t1
HiC_scaffold_16	GeneMark.hmm3	CDS	44196882	44196924	.	-	1	ID=g7683.t7.CDS17;Parent=g7683.t7
HiC_scaffold_16	GeneMark.hmm3	exon	44196882	44196924	.	-	1	ID=g7683.t7.exon17;Parent=g7683.t7
HiC_scaffold_16	AUGUSTUS	CDS	44196882	44196924	1.0	-	1	ID=g7683.t1.CDS16;Parent=g7683.t1
HiC_scaffold_16	GeneMark.hmm3	intron	44196925	44197227	.	-	2	ID=g7683.t7.intron17;Parent=g7683.t7
HiC_scaffold_16	AUGUSTUS	intron	44196925	44197227	1.0	-	.	ID=g7683.t1.intron16;Parent=g7683.t1
HiC_scaffold_16	AUGUSTUS	intron	44196925	44197227	1.0	-	.	ID=g7683.t2.intron16;Parent=g7683.t2
HiC_scaffold_16	AUGUSTUS	intron	44196925	44197227	1.0	-	.	ID=g7683.t3.intron15;Parent=g7683.t3
HiC_scaffold_16	AUGUSTUS	intron	44196925	44197227	1.0	-	.	ID=g7683.t4.intron15;Parent=g7683.t4
HiC_scaffold_16	AUGUSTUS	intron	44196925	44197227	1.0	-	.	ID=g7683.t5.intron16;Parent=g7683.t5
HiC_scaffold_16	AUGUSTUS	intron	44196925	44197227	1.0	-	.	ID=g7683.t6.intron16;Parent=g7683.t6
HiC_scaffold_16	AUGUSTUS	exon	44197228	44197378	.	-	.	ID=g7683.t1.exon17;Parent=g7683.t1
HiC_scaffold_16	AUGUSTUS	exon	44197228	44197378	.	-	.	ID=g7683.t2.exon17;Parent=g7683.t2
HiC_scaffold_16	AUGUSTUS	exon	44197228	44197378	.	-	.	ID=g7683.t3.exon16;Parent=g7683.t3
HiC_scaffold_16	AUGUSTUS	exon	44197228	44197378	.	-	.	ID=g7683.t4.exon16;Parent=g7683.t4
HiC_scaffold_16	AUGUSTUS	exon	44197228	44197378	.	-	.	ID=g7683.t5.exon17;Parent=g7683.t5
HiC_scaffold_16	AUGUSTUS	exon	44197228	44197378	.	-	.	ID=g7683.t6.exon17;Parent=g7683.t6
HiC_scaffold_16	GeneMark.hmm3	CDS	44197228	44197378	.	-	2	ID=g7683.t7.CDS18;Parent=g7683.t7
HiC_scaffold_16	GeneMark.hmm3	exon	44197228	44197378	.	-	2	ID=g7683.t7.exon18;Parent=g7683.t7
HiC_scaffold_16	AUGUSTUS	CDS	44197228	44197378	1.0	-	2	ID=g7683.t1.CDS17;Parent=g7683.t1
HiC_scaffold_16	AUGUSTUS	CDS	44197228	44197378	1.0	-	2	ID=g7683.t2.CDS17;Parent=g7683.t2
HiC_scaffold_16	AUGUSTUS	CDS	44197228	44197378	1.0	-	2	ID=g7683.t3.CDS16;Parent=g7683.t3
HiC_scaffold_16	AUGUSTUS	CDS	44197228	44197378	1.0	-	2	ID=g7683.t4.CDS16;Parent=g7683.t4
HiC_scaffold_16	AUGUSTUS	CDS	44197228	44197378	1.0	-	2	ID=g7683.t5.CDS17;Parent=g7683.t5
HiC_scaffold_16	AUGUSTUS	CDS	44197228	44197378	1.0	-	2	ID=g7683.t6.CDS17;Parent=g7683.t6
HiC_scaffold_16	GeneMark.hmm3	intron	44197379	44199641	.	-	1	ID=g7683.t7.intron18;Parent=g7683.t7
HiC_scaffold_16	AUGUSTUS	intron	44197379	44199641	1.0	-	.	ID=g7683.t1.intron17;Parent=g7683.t1
HiC_scaffold_16	AUGUSTUS	intron	44197379	44199641	1.0	-	.	ID=g7683.t2.intron17;Parent=g7683.t2
HiC_scaffold_16	AUGUSTUS	intron	44197379	44199641	1.0	-	.	ID=g7683.t3.intron16;Parent=g7683.t3
HiC_scaffold_16	AUGUSTUS	intron	44197379	44199641	1.0	-	.	ID=g7683.t4.intron16;Parent=g7683.t4
HiC_scaffold_16	AUGUSTUS	intron	44197379	44199641	1.0	-	.	ID=g7683.t5.intron17;Parent=g7683.t5
HiC_scaffold_16	AUGUSTUS	intron	44197379	44199641	1.0	-	.	ID=g7683.t6.intron17;Parent=g7683.t6
HiC_scaffold_16	AUGUSTUS	exon	44199642	44199770	.	-	.	ID=g7683.t1.exon18;Parent=g7683.t1
HiC_scaffold_16	AUGUSTUS	exon	44199642	44199770	.	-	.	ID=g7683.t2.exon18;Parent=g7683.t2
HiC_scaffold_16	AUGUSTUS	exon	44199642	44199770	.	-	.	ID=g7683.t3.exon17;Parent=g7683.t3
HiC_scaffold_16	AUGUSTUS	exon	44199642	44199770	.	-	.	ID=g7683.t4.exon17;Parent=g7683.t4
HiC_scaffold_16	AUGUSTUS	exon	44199642	44199770	.	-	.	ID=g7683.t5.exon18;Parent=g7683.t5
HiC_scaffold_16	AUGUSTUS	exon	44199642	44199770	.	-	.	ID=g7683.t6.exon18;Parent=g7683.t6
HiC_scaffold_16	GeneMark.hmm3	CDS	44199642	44199770	.	-	2	ID=g7683.t7.CDS19;Parent=g7683.t7
HiC_scaffold_16	GeneMark.hmm3	exon	44199642	44199770	.	-	2	ID=g7683.t7.exon19;Parent=g7683.t7
HiC_scaffold_16	AUGUSTUS	CDS	44199642	44199770	1.0	-	2	ID=g7683.t1.CDS18;Parent=g7683.t1
HiC_scaffold_16	AUGUSTUS	CDS	44199642	44199770	1.0	-	2	ID=g7683.t2.CDS18;Parent=g7683.t2
HiC_scaffold_16	AUGUSTUS	CDS	44199642	44199770	1.0	-	2	ID=g7683.t3.CDS17;Parent=g7683.t3
HiC_scaffold_16	AUGUSTUS	CDS	44199642	44199770	1.0	-	2	ID=g7683.t4.CDS17;Parent=g7683.t4
HiC_scaffold_16	AUGUSTUS	CDS	44199642	44199770	1.0	-	2	ID=g7683.t5.CDS18;Parent=g7683.t5
HiC_scaffold_16	AUGUSTUS	CDS	44199642	44199770	1.0	-	2	ID=g7683.t6.CDS18;Parent=g7683.t6
HiC_scaffold_16	GeneMark.hmm3	intron	44199771	44201171	.	-	1	ID=g7683.t7.intron19;Parent=g7683.t7
HiC_scaffold_16	AUGUSTUS	intron	44199771	44201171	1.0	-	.	ID=g7683.t1.intron18;Parent=g7683.t1
HiC_scaffold_16	AUGUSTUS	intron	44199771	44201171	1.0	-	.	ID=g7683.t2.intron18;Parent=g7683.t2
HiC_scaffold_16	AUGUSTUS	intron	44199771	44201171	1.0	-	.	ID=g7683.t3.intron17;Parent=g7683.t3
HiC_scaffold_16	AUGUSTUS	intron	44199771	44201171	1.0	-	.	ID=g7683.t4.intron17;Parent=g7683.t4
HiC_scaffold_16	AUGUSTUS	intron	44199771	44201171	1.0	-	.	ID=g7683.t5.intron18;Parent=g7683.t5
HiC_scaffold_16	AUGUSTUS	intron	44199771	44201171	1.0	-	.	ID=g7683.t6.intron18;Parent=g7683.t6
HiC_scaffold_16	AUGUSTUS	exon	44201172	44201296	.	-	.	ID=g7683.t1.exon19;Parent=g7683.t1
HiC_scaffold_16	AUGUSTUS	exon	44201172	44201296	.	-	.	ID=g7683.t2.exon19;Parent=g7683.t2
HiC_scaffold_16	AUGUSTUS	exon	44201172	44201296	.	-	.	ID=g7683.t3.exon18;Parent=g7683.t3
HiC_scaffold_16	AUGUSTUS	exon	44201172	44201296	.	-	.	ID=g7683.t4.exon18;Parent=g7683.t4
HiC_scaffold_16	AUGUSTUS	exon	44201172	44201296	.	-	.	ID=g7683.t5.exon19;Parent=g7683.t5
HiC_scaffold_16	AUGUSTUS	exon	44201172	44201296	.	-	.	ID=g7683.t6.exon19;Parent=g7683.t6
HiC_scaffold_16	GeneMark.hmm3	CDS	44201172	44201296	.	-	1	ID=g7683.t7.CDS20;Parent=g7683.t7
HiC_scaffold_16	GeneMark.hmm3	exon	44201172	44201296	.	-	1	ID=g7683.t7.exon20;Parent=g7683.t7
HiC_scaffold_16	AUGUSTUS	CDS	44201172	44201296	1.0	-	1	ID=g7683.t1.CDS19;Parent=g7683.t1
HiC_scaffold_16	AUGUSTUS	CDS	44201172	44201296	1.0	-	1	ID=g7683.t2.CDS19;Parent=g7683.t2
HiC_scaffold_16	AUGUSTUS	CDS	44201172	44201296	1.0	-	1	ID=g7683.t3.CDS18;Parent=g7683.t3
HiC_scaffold_16	AUGUSTUS	CDS	44201172	44201296	1.0	-	1	ID=g7683.t4.CDS18;Parent=g7683.t4
HiC_scaffold_16	AUGUSTUS	CDS	44201172	44201296	1.0	-	1	ID=g7683.t5.CDS19;Parent=g7683.t5
HiC_scaffold_16	AUGUSTUS	CDS	44201172	44201296	1.0	-	1	ID=g7683.t6.CDS19;Parent=g7683.t6
HiC_scaffold_16	GeneMark.hmm3	intron	44201297	44205723	.	-	2	ID=g7683.t7.intron20;Parent=g7683.t7
HiC_scaffold_16	AUGUSTUS	intron	44201297	44205723	1.0	-	.	ID=g7683.t1.intron19;Parent=g7683.t1
HiC_scaffold_16	AUGUSTUS	intron	44201297	44205723	1.0	-	.	ID=g7683.t2.intron19;Parent=g7683.t2
HiC_scaffold_16	AUGUSTUS	intron	44201297	44205723	1.0	-	.	ID=g7683.t3.intron18;Parent=g7683.t3
HiC_scaffold_16	AUGUSTUS	intron	44201297	44205723	1.0	-	.	ID=g7683.t4.intron18;Parent=g7683.t4
HiC_scaffold_16	AUGUSTUS	intron	44201297	44205723	1.0	-	.	ID=g7683.t5.intron19;Parent=g7683.t5
HiC_scaffold_16	AUGUSTUS	intron	44201297	44205723	1.0	-	.	ID=g7683.t6.intron19;Parent=g7683.t6
HiC_scaffold_16	GeneMark.hmm3	CDS	44205724	44206654	.	-	2	ID=g7683.t7.CDS21;Parent=g7683.t7
HiC_scaffold_16	GeneMark.hmm3	exon	44205724	44206654	.	-	2	ID=g7683.t7.exon21;Parent=g7683.t7
HiC_scaffold_16	AUGUSTUS	exon	44205724	44208037	.	-	.	ID=g7683.t1.exon20;Parent=g7683.t1
HiC_scaffold_16	AUGUSTUS	exon	44205724	44208037	.	-	.	ID=g7683.t2.exon20;Parent=g7683.t2
HiC_scaffold_16	AUGUSTUS	exon	44205724	44208037	.	-	.	ID=g7683.t3.exon19;Parent=g7683.t3
HiC_scaffold_16	AUGUSTUS	exon	44205724	44208037	.	-	.	ID=g7683.t4.exon19;Parent=g7683.t4
HiC_scaffold_16	AUGUSTUS	exon	44205724	44208037	.	-	.	ID=g7683.t5.exon20;Parent=g7683.t5
HiC_scaffold_16	AUGUSTUS	exon	44205724	44208037	.	-	.	ID=g7683.t6.exon20;Parent=g7683.t6
HiC_scaffold_16	AUGUSTUS	CDS	44205724	44208037	0.5	-	2	ID=g7683.t4.CDS19;Parent=g7683.t4
HiC_scaffold_16	AUGUSTUS	CDS	44205724	44208037	0.54	-	2	ID=g7683.t6.CDS20;Parent=g7683.t6
HiC_scaffold_16	AUGUSTUS	CDS	44205724	44208037	0.56	-	2	ID=g7683.t3.CDS19;Parent=g7683.t3
HiC_scaffold_16	AUGUSTUS	CDS	44205724	44208037	0.62	-	2	ID=g7683.t1.CDS20;Parent=g7683.t1
HiC_scaffold_16	AUGUSTUS	CDS	44205724	44208037	0.62	-	2	ID=g7683.t2.CDS20;Parent=g7683.t2
HiC_scaffold_16	AUGUSTUS	CDS	44205724	44208037	0.62	-	2	ID=g7683.t5.CDS20;Parent=g7683.t5
HiC_scaffold_16	GeneMark.hmm3	intron	44206655	44206978	.	-	1	ID=g7683.t7.intron21;Parent=g7683.t7
HiC_scaffold_16	GeneMark.hmm3	CDS	44206979	44208037	.	-	2	ID=g7683.t7.CDS22;Parent=g7683.t7
HiC_scaffold_16	GeneMark.hmm3	exon	44206979	44208037	.	-	2	ID=g7683.t7.exon22;Parent=g7683.t7
HiC_scaffold_16	GeneMark.hmm3	intron	44208038	44209051	.	-	1	ID=g7683.t7.intron22;Parent=g7683.t7
HiC_scaffold_16	AUGUSTUS	intron	44208038	44209051	1.0	-	.	ID=g7683.t1.intron20;Parent=g7683.t1
HiC_scaffold_16	AUGUSTUS	intron	44208038	44209051	1.0	-	.	ID=g7683.t2.intron20;Parent=g7683.t2
HiC_scaffold_16	AUGUSTUS	intron	44208038	44209051	1.0	-	.	ID=g7683.t3.intron19;Parent=g7683.t3
HiC_scaffold_16	AUGUSTUS	intron	44208038	44209051	1.0	-	.	ID=g7683.t4.intron19;Parent=g7683.t4
HiC_scaffold_16	AUGUSTUS	intron	44208038	44209051	1.0	-	.	ID=g7683.t5.intron20;Parent=g7683.t5
HiC_scaffold_16	AUGUSTUS	intron	44208038	44209051	1.0	-	.	ID=g7683.t6.intron20;Parent=g7683.t6
HiC_scaffold_16	AUGUSTUS	exon	44209052	44209231	.	-	.	ID=g7683.t1.exon21;Parent=g7683.t1
HiC_scaffold_16	AUGUSTUS	exon	44209052	44209231	.	-	.	ID=g7683.t2.exon21;Parent=g7683.t2
HiC_scaffold_16	AUGUSTUS	exon	44209052	44209231	.	-	.	ID=g7683.t3.exon20;Parent=g7683.t3
HiC_scaffold_16	AUGUSTUS	exon	44209052	44209231	.	-	.	ID=g7683.t4.exon20;Parent=g7683.t4
HiC_scaffold_16	AUGUSTUS	exon	44209052	44209231	.	-	.	ID=g7683.t5.exon21;Parent=g7683.t5
HiC_scaffold_16	AUGUSTUS	exon	44209052	44209231	.	-	.	ID=g7683.t6.exon21;Parent=g7683.t6
HiC_scaffold_16	GeneMark.hmm3	CDS	44209052	44209231	.	-	2	ID=g7683.t7.CDS23;Parent=g7683.t7
HiC_scaffold_16	GeneMark.hmm3	exon	44209052	44209231	.	-	2	ID=g7683.t7.exon23;Parent=g7683.t7
HiC_scaffold_16	AUGUSTUS	CDS	44209052	44209231	1.0	-	2	ID=g7683.t1.CDS21;Parent=g7683.t1
HiC_scaffold_16	AUGUSTUS	CDS	44209052	44209231	1.0	-	2	ID=g7683.t2.CDS21;Parent=g7683.t2
HiC_scaffold_16	AUGUSTUS	CDS	44209052	44209231	1.0	-	2	ID=g7683.t3.CDS20;Parent=g7683.t3
HiC_scaffold_16	AUGUSTUS	CDS	44209052	44209231	1.0	-	2	ID=g7683.t4.CDS20;Parent=g7683.t4
HiC_scaffold_16	AUGUSTUS	CDS	44209052	44209231	1.0	-	2	ID=g7683.t5.CDS21;Parent=g7683.t5
HiC_scaffold_16	AUGUSTUS	CDS	44209052	44209231	1.0	-	2	ID=g7683.t6.CDS21;Parent=g7683.t6
HiC_scaffold_16	GeneMark.hmm3	intron	44209232	44212550	.	-	1	ID=g7683.t7.intron23;Parent=g7683.t7
HiC_scaffold_16	AUGUSTUS	intron	44209232	44212550	1.0	-	.	ID=g7683.t1.intron21;Parent=g7683.t1
HiC_scaffold_16	AUGUSTUS	intron	44209232	44212550	1.0	-	.	ID=g7683.t2.intron21;Parent=g7683.t2
HiC_scaffold_16	AUGUSTUS	intron	44209232	44212550	1.0	-	.	ID=g7683.t3.intron20;Parent=g7683.t3
HiC_scaffold_16	AUGUSTUS	intron	44209232	44212550	1.0	-	.	ID=g7683.t4.intron20;Parent=g7683.t4
HiC_scaffold_16	AUGUSTUS	intron	44209232	44212550	1.0	-	.	ID=g7683.t5.intron21;Parent=g7683.t5
HiC_scaffold_16	AUGUSTUS	intron	44209232	44212550	1.0	-	.	ID=g7683.t6.intron21;Parent=g7683.t6
HiC_scaffold_16	AUGUSTUS	exon	44212551	44212689	.	-	.	ID=g7683.t1.exon22;Parent=g7683.t1
HiC_scaffold_16	AUGUSTUS	exon	44212551	44212689	.	-	.	ID=g7683.t2.exon22;Parent=g7683.t2
HiC_scaffold_16	AUGUSTUS	exon	44212551	44212689	.	-	.	ID=g7683.t3.exon21;Parent=g7683.t3
HiC_scaffold_16	AUGUSTUS	exon	44212551	44212689	.	-	.	ID=g7683.t4.exon21;Parent=g7683.t4
HiC_scaffold_16	AUGUSTUS	exon	44212551	44212689	.	-	.	ID=g7683.t5.exon22;Parent=g7683.t5
HiC_scaffold_16	AUGUSTUS	exon	44212551	44212689	.	-	.	ID=g7683.t6.exon22;Parent=g7683.t6
HiC_scaffold_16	GeneMark.hmm3	CDS	44212551	44212689	.	-	0	ID=g7683.t7.CDS24;Parent=g7683.t7
HiC_scaffold_16	GeneMark.hmm3	exon	44212551	44212689	.	-	0	ID=g7683.t7.exon24;Parent=g7683.t7
HiC_scaffold_16	AUGUSTUS	CDS	44212551	44212689	1.0	-	0	ID=g7683.t1.CDS22;Parent=g7683.t1
HiC_scaffold_16	AUGUSTUS	CDS	44212551	44212689	1.0	-	0	ID=g7683.t2.CDS22;Parent=g7683.t2
HiC_scaffold_16	AUGUSTUS	CDS	44212551	44212689	1.0	-	0	ID=g7683.t3.CDS21;Parent=g7683.t3
HiC_scaffold_16	AUGUSTUS	CDS	44212551	44212689	1.0	-	0	ID=g7683.t4.CDS21;Parent=g7683.t4
HiC_scaffold_16	AUGUSTUS	CDS	44212551	44212689	1.0	-	0	ID=g7683.t5.CDS22;Parent=g7683.t5
HiC_scaffold_16	AUGUSTUS	CDS	44212551	44212689	1.0	-	0	ID=g7683.t6.CDS22;Parent=g7683.t6
HiC_scaffold_16	GeneMark.hmm3	intron	44212690	44213604	.	-	0	ID=g7683.t7.intron24;Parent=g7683.t7
HiC_scaffold_16	AUGUSTUS	intron	44212690	44213604	1.0	-	.	ID=g7683.t1.intron22;Parent=g7683.t1
HiC_scaffold_16	AUGUSTUS	intron	44212690	44213604	1.0	-	.	ID=g7683.t2.intron22;Parent=g7683.t2
HiC_scaffold_16	AUGUSTUS	intron	44212690	44213604	1.0	-	.	ID=g7683.t3.intron21;Parent=g7683.t3
HiC_scaffold_16	AUGUSTUS	intron	44212690	44213604	1.0	-	.	ID=g7683.t4.intron21;Parent=g7683.t4
HiC_scaffold_16	AUGUSTUS	intron	44212690	44213604	1.0	-	.	ID=g7683.t5.intron22;Parent=g7683.t5
HiC_scaffold_16	AUGUSTUS	intron	44212690	44213604	1.0	-	.	ID=g7683.t6.intron22;Parent=g7683.t6
HiC_scaffold_16	AUGUSTUS	exon	44213605	44213734	.	-	.	ID=g7683.t1.exon23;Parent=g7683.t1
HiC_scaffold_16	AUGUSTUS	exon	44213605	44213734	.	-	.	ID=g7683.t2.exon23;Parent=g7683.t2
HiC_scaffold_16	AUGUSTUS	exon	44213605	44213734	.	-	.	ID=g7683.t3.exon22;Parent=g7683.t3
HiC_scaffold_16	AUGUSTUS	exon	44213605	44213734	.	-	.	ID=g7683.t4.exon22;Parent=g7683.t4
HiC_scaffold_16	AUGUSTUS	exon	44213605	44213734	.	-	.	ID=g7683.t5.exon23;Parent=g7683.t5
HiC_scaffold_16	AUGUSTUS	exon	44213605	44213734	.	-	.	ID=g7683.t6.exon23;Parent=g7683.t6
HiC_scaffold_16	GeneMark.hmm3	CDS	44213605	44213734	.	-	1	ID=g7683.t7.CDS25;Parent=g7683.t7
HiC_scaffold_16	GeneMark.hmm3	exon	44213605	44213734	.	-	1	ID=g7683.t7.exon25;Parent=g7683.t7
HiC_scaffold_16	AUGUSTUS	CDS	44213605	44213734	1.0	-	1	ID=g7683.t1.CDS23;Parent=g7683.t1
HiC_scaffold_16	AUGUSTUS	CDS	44213605	44213734	1.0	-	1	ID=g7683.t2.CDS23;Parent=g7683.t2
HiC_scaffold_16	AUGUSTUS	CDS	44213605	44213734	1.0	-	1	ID=g7683.t3.CDS22;Parent=g7683.t3
HiC_scaffold_16	AUGUSTUS	CDS	44213605	44213734	1.0	-	1	ID=g7683.t4.CDS22;Parent=g7683.t4
HiC_scaffold_16	AUGUSTUS	CDS	44213605	44213734	1.0	-	1	ID=g7683.t5.CDS23;Parent=g7683.t5
HiC_scaffold_16	AUGUSTUS	CDS	44213605	44213734	1.0	-	1	ID=g7683.t6.CDS23;Parent=g7683.t6
HiC_scaffold_16	GeneMark.hmm3	intron	44213735	44224084	.	-	2	ID=g7683.t7.intron25;Parent=g7683.t7
HiC_scaffold_16	AUGUSTUS	intron	44213735	44224084	1.0	-	.	ID=g7683.t1.intron23;Parent=g7683.t1
HiC_scaffold_16	AUGUSTUS	intron	44213735	44224084	1.0	-	.	ID=g7683.t2.intron23;Parent=g7683.t2
HiC_scaffold_16	AUGUSTUS	intron	44213735	44224084	1.0	-	.	ID=g7683.t3.intron22;Parent=g7683.t3
HiC_scaffold_16	AUGUSTUS	intron	44213735	44224084	1.0	-	.	ID=g7683.t4.intron22;Parent=g7683.t4
HiC_scaffold_16	AUGUSTUS	intron	44213735	44224084	1.0	-	.	ID=g7683.t5.intron23;Parent=g7683.t5
HiC_scaffold_16	AUGUSTUS	intron	44213735	44224084	1.0	-	.	ID=g7683.t6.intron23;Parent=g7683.t6
HiC_scaffold_16	AUGUSTUS	exon	44224085	44224216	.	-	.	ID=g7683.t1.exon24;Parent=g7683.t1
HiC_scaffold_16	AUGUSTUS	exon	44224085	44224216	.	-	.	ID=g7683.t2.exon24;Parent=g7683.t2
HiC_scaffold_16	AUGUSTUS	exon	44224085	44224216	.	-	.	ID=g7683.t3.exon23;Parent=g7683.t3
HiC_scaffold_16	AUGUSTUS	exon	44224085	44224216	.	-	.	ID=g7683.t4.exon23;Parent=g7683.t4
HiC_scaffold_16	AUGUSTUS	exon	44224085	44224216	.	-	.	ID=g7683.t5.exon24;Parent=g7683.t5
HiC_scaffold_16	AUGUSTUS	exon	44224085	44224216	.	-	.	ID=g7683.t6.exon24;Parent=g7683.t6
HiC_scaffold_16	GeneMark.hmm3	CDS	44224085	44224216	.	-	1	ID=g7683.t7.CDS26;Parent=g7683.t7
HiC_scaffold_16	GeneMark.hmm3	exon	44224085	44224216	.	-	1	ID=g7683.t7.exon26;Parent=g7683.t7
HiC_scaffold_16	AUGUSTUS	CDS	44224085	44224216	1.0	-	1	ID=g7683.t1.CDS24;Parent=g7683.t1
HiC_scaffold_16	AUGUSTUS	CDS	44224085	44224216	1.0	-	1	ID=g7683.t2.CDS24;Parent=g7683.t2
HiC_scaffold_16	AUGUSTUS	CDS	44224085	44224216	1.0	-	1	ID=g7683.t3.CDS23;Parent=g7683.t3
HiC_scaffold_16	AUGUSTUS	CDS	44224085	44224216	1.0	-	1	ID=g7683.t4.CDS23;Parent=g7683.t4
HiC_scaffold_16	AUGUSTUS	CDS	44224085	44224216	1.0	-	1	ID=g7683.t5.CDS24;Parent=g7683.t5
HiC_scaffold_16	AUGUSTUS	CDS	44224085	44224216	1.0	-	1	ID=g7683.t6.CDS24;Parent=g7683.t6
HiC_scaffold_16	GeneMark.hmm3	intron	44224217	44224758	.	-	2	ID=g7683.t7.intron26;Parent=g7683.t7
HiC_scaffold_16	AUGUSTUS	intron	44224217	44224758	1.0	-	.	ID=g7683.t1.intron24;Parent=g7683.t1
HiC_scaffold_16	AUGUSTUS	intron	44224217	44224758	1.0	-	.	ID=g7683.t2.intron24;Parent=g7683.t2
HiC_scaffold_16	AUGUSTUS	intron	44224217	44224758	1.0	-	.	ID=g7683.t3.intron23;Parent=g7683.t3
HiC_scaffold_16	AUGUSTUS	intron	44224217	44224758	1.0	-	.	ID=g7683.t4.intron23;Parent=g7683.t4
HiC_scaffold_16	AUGUSTUS	intron	44224217	44224758	1.0	-	.	ID=g7683.t5.intron24;Parent=g7683.t5
HiC_scaffold_16	AUGUSTUS	intron	44224217	44224758	1.0	-	.	ID=g7683.t6.intron24;Parent=g7683.t6
HiC_scaffold_16	AUGUSTUS	exon	44224759	44225114	.	-	.	ID=g7683.t1.exon25;Parent=g7683.t1
HiC_scaffold_16	AUGUSTUS	exon	44224759	44225114	.	-	.	ID=g7683.t2.exon25;Parent=g7683.t2
HiC_scaffold_16	AUGUSTUS	exon	44224759	44225114	.	-	.	ID=g7683.t3.exon24;Parent=g7683.t3
HiC_scaffold_16	AUGUSTUS	exon	44224759	44225114	.	-	.	ID=g7683.t4.exon24;Parent=g7683.t4
HiC_scaffold_16	AUGUSTUS	exon	44224759	44225114	.	-	.	ID=g7683.t5.exon25;Parent=g7683.t5
HiC_scaffold_16	AUGUSTUS	exon	44224759	44225114	.	-	.	ID=g7683.t6.exon25;Parent=g7683.t6
HiC_scaffold_16	GeneMark.hmm3	CDS	44224759	44225114	.	-	0	ID=g7683.t7.CDS27;Parent=g7683.t7
HiC_scaffold_16	GeneMark.hmm3	exon	44224759	44225114	.	-	0	ID=g7683.t7.exon27;Parent=g7683.t7
HiC_scaffold_16	AUGUSTUS	CDS	44224759	44225114	1.0	-	0	ID=g7683.t1.CDS25;Parent=g7683.t1
HiC_scaffold_16	AUGUSTUS	CDS	44224759	44225114	1.0	-	0	ID=g7683.t2.CDS25;Parent=g7683.t2
HiC_scaffold_16	AUGUSTUS	CDS	44224759	44225114	1.0	-	0	ID=g7683.t3.CDS24;Parent=g7683.t3
HiC_scaffold_16	AUGUSTUS	CDS	44224759	44225114	1.0	-	0	ID=g7683.t4.CDS24;Parent=g7683.t4
HiC_scaffold_16	AUGUSTUS	CDS	44224759	44225114	1.0	-	0	ID=g7683.t5.CDS25;Parent=g7683.t5
HiC_scaffold_16	AUGUSTUS	CDS	44224759	44225114	1.0	-	0	ID=g7683.t6.CDS25;Parent=g7683.t6
HiC_scaffold_16	GeneMark.hmm3	intron	44225115	44227690	.	-	0	ID=g7683.t7.intron27;Parent=g7683.t7
HiC_scaffold_16	AUGUSTUS	intron	44225115	44227690	1.0	-	.	ID=g7683.t1.intron25;Parent=g7683.t1
HiC_scaffold_16	AUGUSTUS	intron	44225115	44227690	1.0	-	.	ID=g7683.t2.intron25;Parent=g7683.t2
HiC_scaffold_16	AUGUSTUS	intron	44225115	44227690	1.0	-	.	ID=g7683.t3.intron24;Parent=g7683.t3
HiC_scaffold_16	AUGUSTUS	intron	44225115	44227690	1.0	-	.	ID=g7683.t4.intron24;Parent=g7683.t4
HiC_scaffold_16	AUGUSTUS	intron	44225115	44227690	1.0	-	.	ID=g7683.t5.intron25;Parent=g7683.t5
HiC_scaffold_16	AUGUSTUS	intron	44225115	44227690	1.0	-	.	ID=g7683.t6.intron25;Parent=g7683.t6
HiC_scaffold_16	AUGUSTUS	exon	44227691	44227878	.	-	.	ID=g7683.t1.exon26;Parent=g7683.t1
HiC_scaffold_16	AUGUSTUS	exon	44227691	44227878	.	-	.	ID=g7683.t2.exon26;Parent=g7683.t2
HiC_scaffold_16	AUGUSTUS	exon	44227691	44227878	.	-	.	ID=g7683.t3.exon25;Parent=g7683.t3
HiC_scaffold_16	AUGUSTUS	exon	44227691	44227878	.	-	.	ID=g7683.t4.exon25;Parent=g7683.t4
HiC_scaffold_16	AUGUSTUS	exon	44227691	44227878	.	-	.	ID=g7683.t5.exon26;Parent=g7683.t5
HiC_scaffold_16	AUGUSTUS	exon	44227691	44227878	.	-	.	ID=g7683.t6.exon26;Parent=g7683.t6
HiC_scaffold_16	GeneMark.hmm3	CDS	44227691	44227878	.	-	2	ID=g7683.t7.CDS28;Parent=g7683.t7
HiC_scaffold_16	GeneMark.hmm3	exon	44227691	44227878	.	-	2	ID=g7683.t7.exon28;Parent=g7683.t7
HiC_scaffold_16	AUGUSTUS	CDS	44227691	44227878	0.99	-	2	ID=g7683.t6.CDS26;Parent=g7683.t6
HiC_scaffold_16	AUGUSTUS	CDS	44227691	44227878	1.0	-	2	ID=g7683.t1.CDS26;Parent=g7683.t1
HiC_scaffold_16	AUGUSTUS	CDS	44227691	44227878	1.0	-	2	ID=g7683.t2.CDS26;Parent=g7683.t2
HiC_scaffold_16	AUGUSTUS	CDS	44227691	44227878	1.0	-	2	ID=g7683.t3.CDS25;Parent=g7683.t3
HiC_scaffold_16	AUGUSTUS	CDS	44227691	44227878	1.0	-	2	ID=g7683.t4.CDS25;Parent=g7683.t4
HiC_scaffold_16	AUGUSTUS	CDS	44227691	44227878	1.0	-	2	ID=g7683.t5.CDS26;Parent=g7683.t5
HiC_scaffold_16	GeneMark.hmm3	intron	44227879	44232471	.	-	1	ID=g7683.t7.intron28;Parent=g7683.t7
HiC_scaffold_16	AUGUSTUS	intron	44227879	44232471	1.0	-	.	ID=g7683.t1.intron26;Parent=g7683.t1
HiC_scaffold_16	AUGUSTUS	intron	44227879	44232471	1.0	-	.	ID=g7683.t2.intron26;Parent=g7683.t2
HiC_scaffold_16	AUGUSTUS	intron	44227879	44232471	1.0	-	.	ID=g7683.t3.intron25;Parent=g7683.t3
HiC_scaffold_16	AUGUSTUS	intron	44227879	44232471	1.0	-	.	ID=g7683.t4.intron25;Parent=g7683.t4
HiC_scaffold_16	AUGUSTUS	intron	44227879	44245307	0.98	-	.	ID=g7683.t5.intron26;Parent=g7683.t5
HiC_scaffold_16	AUGUSTUS	intron	44227879	44246035	0.94	-	.	ID=g7683.t6.intron26;Parent=g7683.t6
HiC_scaffold_16	AUGUSTUS	exon	44232472	44232660	.	-	.	ID=g7683.t1.exon27;Parent=g7683.t1
HiC_scaffold_16	AUGUSTUS	exon	44232472	44232660	.	-	.	ID=g7683.t2.exon27;Parent=g7683.t2
HiC_scaffold_16	AUGUSTUS	exon	44232472	44232660	.	-	.	ID=g7683.t3.exon26;Parent=g7683.t3
HiC_scaffold_16	AUGUSTUS	exon	44232472	44232660	.	-	.	ID=g7683.t4.exon26;Parent=g7683.t4
HiC_scaffold_16	GeneMark.hmm3	CDS	44232472	44232660	.	-	2	ID=g7683.t7.CDS29;Parent=g7683.t7
HiC_scaffold_16	GeneMark.hmm3	exon	44232472	44232660	.	-	2	ID=g7683.t7.exon29;Parent=g7683.t7
HiC_scaffold_16	AUGUSTUS	CDS	44232472	44232660	1.0	-	2	ID=g7683.t1.CDS27;Parent=g7683.t1
HiC_scaffold_16	AUGUSTUS	CDS	44232472	44232660	1.0	-	2	ID=g7683.t2.CDS27;Parent=g7683.t2
HiC_scaffold_16	AUGUSTUS	CDS	44232472	44232660	1.0	-	2	ID=g7683.t3.CDS26;Parent=g7683.t3
HiC_scaffold_16	AUGUSTUS	CDS	44232472	44232660	1.0	-	2	ID=g7683.t4.CDS26;Parent=g7683.t4
HiC_scaffold_16	GeneMark.hmm3	intron	44232661	44245307	.	-	1	ID=g7683.t7.intron29;Parent=g7683.t7
HiC_scaffold_16	AUGUSTUS	intron	44232661	44245307	1.0	-	.	ID=g7683.t1.intron27;Parent=g7683.t1
HiC_scaffold_16	AUGUSTUS	intron	44232661	44245307	1.0	-	.	ID=g7683.t2.intron27;Parent=g7683.t2
HiC_scaffold_16	AUGUSTUS	intron	44232661	44245307	1.0	-	.	ID=g7683.t3.intron26;Parent=g7683.t3
HiC_scaffold_16	AUGUSTUS	intron	44232661	44245307	1.0	-	.	ID=g7683.t4.intron26;Parent=g7683.t4
HiC_scaffold_16	AUGUSTUS	exon	44245308	44245496	.	-	.	ID=g7683.t1.exon28;Parent=g7683.t1
HiC_scaffold_16	AUGUSTUS	exon	44245308	44245496	.	-	.	ID=g7683.t2.exon28;Parent=g7683.t2
HiC_scaffold_16	AUGUSTUS	exon	44245308	44245496	.	-	.	ID=g7683.t3.exon27;Parent=g7683.t3
HiC_scaffold_16	AUGUSTUS	exon	44245308	44245496	.	-	.	ID=g7683.t4.exon27;Parent=g7683.t4
HiC_scaffold_16	AUGUSTUS	exon	44245308	44245496	.	-	.	ID=g7683.t5.exon27;Parent=g7683.t5
HiC_scaffold_16	GeneMark.hmm3	CDS	44245308	44245496	.	-	2	ID=g7683.t7.CDS30;Parent=g7683.t7
HiC_scaffold_16	GeneMark.hmm3	exon	44245308	44245496	.	-	2	ID=g7683.t7.exon30;Parent=g7683.t7
HiC_scaffold_16	AUGUSTUS	CDS	44245308	44245496	1.0	-	2	ID=g7683.t1.CDS28;Parent=g7683.t1
HiC_scaffold_16	AUGUSTUS	CDS	44245308	44245496	1.0	-	2	ID=g7683.t2.CDS28;Parent=g7683.t2
HiC_scaffold_16	AUGUSTUS	CDS	44245308	44245496	1.0	-	2	ID=g7683.t3.CDS27;Parent=g7683.t3
HiC_scaffold_16	AUGUSTUS	CDS	44245308	44245496	1.0	-	2	ID=g7683.t4.CDS27;Parent=g7683.t4
HiC_scaffold_16	AUGUSTUS	CDS	44245308	44245496	1.0	-	2	ID=g7683.t5.CDS27;Parent=g7683.t5
HiC_scaffold_16	GeneMark.hmm3	intron	44245497	44246035	.	-	1	ID=g7683.t7.intron30;Parent=g7683.t7
HiC_scaffold_16	AUGUSTUS	intron	44245497	44246035	1.0	-	.	ID=g7683.t1.intron28;Parent=g7683.t1
HiC_scaffold_16	AUGUSTUS	intron	44245497	44246035	1.0	-	.	ID=g7683.t2.intron28;Parent=g7683.t2
HiC_scaffold_16	AUGUSTUS	intron	44245497	44246035	1.0	-	.	ID=g7683.t3.intron27;Parent=g7683.t3
HiC_scaffold_16	AUGUSTUS	intron	44245497	44246035	1.0	-	.	ID=g7683.t4.intron27;Parent=g7683.t4
HiC_scaffold_16	AUGUSTUS	intron	44245497	44246035	1.0	-	.	ID=g7683.t5.intron27;Parent=g7683.t5
HiC_scaffold_16	AUGUSTUS	exon	44246036	44246242	.	-	.	ID=g7683.t1.exon29;Parent=g7683.t1
HiC_scaffold_16	AUGUSTUS	exon	44246036	44246242	.	-	.	ID=g7683.t2.exon29;Parent=g7683.t2
HiC_scaffold_16	AUGUSTUS	exon	44246036	44246242	.	-	.	ID=g7683.t3.exon28;Parent=g7683.t3
HiC_scaffold_16	AUGUSTUS	exon	44246036	44246242	.	-	.	ID=g7683.t4.exon28;Parent=g7683.t4
HiC_scaffold_16	AUGUSTUS	exon	44246036	44246242	.	-	.	ID=g7683.t5.exon28;Parent=g7683.t5
HiC_scaffold_16	AUGUSTUS	exon	44246036	44246242	.	-	.	ID=g7683.t6.exon27;Parent=g7683.t6
HiC_scaffold_16	GeneMark.hmm3	CDS	44246036	44246242	.	-	2	ID=g7683.t7.CDS31;Parent=g7683.t7
HiC_scaffold_16	GeneMark.hmm3	exon	44246036	44246242	.	-	2	ID=g7683.t7.exon31;Parent=g7683.t7
HiC_scaffold_16	AUGUSTUS	CDS	44246036	44246242	1.0	-	2	ID=g7683.t1.CDS29;Parent=g7683.t1
HiC_scaffold_16	AUGUSTUS	CDS	44246036	44246242	1.0	-	2	ID=g7683.t2.CDS29;Parent=g7683.t2
HiC_scaffold_16	AUGUSTUS	CDS	44246036	44246242	1.0	-	2	ID=g7683.t3.CDS28;Parent=g7683.t3
HiC_scaffold_16	AUGUSTUS	CDS	44246036	44246242	1.0	-	2	ID=g7683.t4.CDS28;Parent=g7683.t4
HiC_scaffold_16	AUGUSTUS	CDS	44246036	44246242	1.0	-	2	ID=g7683.t5.CDS28;Parent=g7683.t5
HiC_scaffold_16	AUGUSTUS	CDS	44246036	44246242	1.0	-	2	ID=g7683.t6.CDS27;Parent=g7683.t6
HiC_scaffold_16	GeneMark.hmm3	intron	44246243	44253782	.	-	1	ID=g7683.t7.intron31;Parent=g7683.t7
HiC_scaffold_16	AUGUSTUS	intron	44246243	44253782	1.0	-	.	ID=g7683.t1.intron29;Parent=g7683.t1
HiC_scaffold_16	AUGUSTUS	intron	44246243	44253782	1.0	-	.	ID=g7683.t2.intron29;Parent=g7683.t2
HiC_scaffold_16	AUGUSTUS	intron	44246243	44253782	1.0	-	.	ID=g7683.t3.intron28;Parent=g7683.t3
HiC_scaffold_16	AUGUSTUS	intron	44246243	44253782	1.0	-	.	ID=g7683.t4.intron28;Parent=g7683.t4
HiC_scaffold_16	AUGUSTUS	intron	44246243	44253782	1.0	-	.	ID=g7683.t5.intron28;Parent=g7683.t5
HiC_scaffold_16	AUGUSTUS	intron	44246243	44253782	1.0	-	.	ID=g7683.t6.intron27;Parent=g7683.t6
HiC_scaffold_16	AUGUSTUS	exon	44253783	44254006	.	-	.	ID=g7683.t1.exon30;Parent=g7683.t1
HiC_scaffold_16	AUGUSTUS	exon	44253783	44254006	.	-	.	ID=g7683.t2.exon30;Parent=g7683.t2
HiC_scaffold_16	AUGUSTUS	exon	44253783	44254006	.	-	.	ID=g7683.t3.exon29;Parent=g7683.t3
HiC_scaffold_16	AUGUSTUS	exon	44253783	44254006	.	-	.	ID=g7683.t4.exon29;Parent=g7683.t4
HiC_scaffold_16	AUGUSTUS	exon	44253783	44254006	.	-	.	ID=g7683.t5.exon29;Parent=g7683.t5
HiC_scaffold_16	AUGUSTUS	exon	44253783	44254006	.	-	.	ID=g7683.t6.exon28;Parent=g7683.t6
HiC_scaffold_16	GeneMark.hmm3	CDS	44253783	44254006	.	-	1	ID=g7683.t7.CDS32;Parent=g7683.t7
HiC_scaffold_16	GeneMark.hmm3	exon	44253783	44254006	.	-	1	ID=g7683.t7.exon32;Parent=g7683.t7
HiC_scaffold_16	AUGUSTUS	CDS	44253783	44254006	1.0	-	1	ID=g7683.t1.CDS30;Parent=g7683.t1
HiC_scaffold_16	AUGUSTUS	CDS	44253783	44254006	1.0	-	1	ID=g7683.t2.CDS30;Parent=g7683.t2
HiC_scaffold_16	AUGUSTUS	CDS	44253783	44254006	1.0	-	1	ID=g7683.t3.CDS29;Parent=g7683.t3
HiC_scaffold_16	AUGUSTUS	CDS	44253783	44254006	1.0	-	1	ID=g7683.t4.CDS29;Parent=g7683.t4
HiC_scaffold_16	AUGUSTUS	CDS	44253783	44254006	1.0	-	1	ID=g7683.t5.CDS29;Parent=g7683.t5
HiC_scaffold_16	AUGUSTUS	CDS	44253783	44254006	1.0	-	1	ID=g7683.t6.CDS28;Parent=g7683.t6
HiC_scaffold_16	GeneMark.hmm3	intron	44254007	44268253	.	-	2	ID=g7683.t7.intron32;Parent=g7683.t7
HiC_scaffold_16	AUGUSTUS	intron	44254007	44268253	1.0	-	.	ID=g7683.t1.intron30;Parent=g7683.t1
HiC_scaffold_16	AUGUSTUS	intron	44254007	44268253	1.0	-	.	ID=g7683.t2.intron30;Parent=g7683.t2
HiC_scaffold_16	AUGUSTUS	intron	44254007	44268253	1.0	-	.	ID=g7683.t3.intron29;Parent=g7683.t3
HiC_scaffold_16	AUGUSTUS	intron	44254007	44268253	1.0	-	.	ID=g7683.t4.intron29;Parent=g7683.t4
HiC_scaffold_16	AUGUSTUS	intron	44254007	44268253	1.0	-	.	ID=g7683.t5.intron29;Parent=g7683.t5
HiC_scaffold_16	AUGUSTUS	intron	44254007	44268253	1.0	-	.	ID=g7683.t6.intron28;Parent=g7683.t6
HiC_scaffold_16	AUGUSTUS	exon	44268254	44269076	.	-	.	ID=g7683.t1.exon31;Parent=g7683.t1
HiC_scaffold_16	AUGUSTUS	exon	44268254	44269076	.	-	.	ID=g7683.t2.exon31;Parent=g7683.t2
HiC_scaffold_16	AUGUSTUS	exon	44268254	44269076	.	-	.	ID=g7683.t3.exon30;Parent=g7683.t3
HiC_scaffold_16	AUGUSTUS	exon	44268254	44269076	.	-	.	ID=g7683.t4.exon30;Parent=g7683.t4
HiC_scaffold_16	AUGUSTUS	exon	44268254	44269076	.	-	.	ID=g7683.t5.exon30;Parent=g7683.t5
HiC_scaffold_16	AUGUSTUS	exon	44268254	44269076	.	-	.	ID=g7683.t6.exon29;Parent=g7683.t6
HiC_scaffold_16	GeneMark.hmm3	CDS	44268254	44269076	.	-	2	ID=g7683.t7.CDS33;Parent=g7683.t7
HiC_scaffold_16	GeneMark.hmm3	exon	44268254	44269076	.	-	2	ID=g7683.t7.exon33;Parent=g7683.t7
HiC_scaffold_16	AUGUSTUS	CDS	44268254	44269076	1.0	-	2	ID=g7683.t1.CDS31;Parent=g7683.t1
HiC_scaffold_16	AUGUSTUS	CDS	44268254	44269076	1.0	-	2	ID=g7683.t2.CDS31;Parent=g7683.t2
HiC_scaffold_16	AUGUSTUS	CDS	44268254	44269076	1.0	-	2	ID=g7683.t3.CDS30;Parent=g7683.t3
HiC_scaffold_16	AUGUSTUS	CDS	44268254	44269076	1.0	-	2	ID=g7683.t4.CDS30;Parent=g7683.t4
HiC_scaffold_16	AUGUSTUS	CDS	44268254	44269076	1.0	-	2	ID=g7683.t5.CDS30;Parent=g7683.t5
HiC_scaffold_16	AUGUSTUS	CDS	44268254	44269076	1.0	-	2	ID=g7683.t6.CDS29;Parent=g7683.t6
HiC_scaffold_16	GeneMark.hmm3	intron	44269077	44292652	.	-	1	ID=g7683.t7.intron33;Parent=g7683.t7
HiC_scaffold_16	AUGUSTUS	intron	44269077	44311073	0.97	-	.	ID=g7683.t3.intron30;Parent=g7683.t3
HiC_scaffold_16	AUGUSTUS	intron	44269077	44311073	1.0	-	.	ID=g7683.t1.intron31;Parent=g7683.t1
HiC_scaffold_16	AUGUSTUS	intron	44269077	44311073	1.0	-	.	ID=g7683.t2.intron31;Parent=g7683.t2
HiC_scaffold_16	AUGUSTUS	intron	44269077	44311073	1.0	-	.	ID=g7683.t4.intron30;Parent=g7683.t4
HiC_scaffold_16	AUGUSTUS	intron	44269077	44311073	1.0	-	.	ID=g7683.t5.intron30;Parent=g7683.t5
HiC_scaffold_16	AUGUSTUS	intron	44269077	44311073	1.0	-	.	ID=g7683.t6.intron29;Parent=g7683.t6
HiC_scaffold_16	GeneMark.hmm3	CDS	44292653	44292730	.	-	2	ID=g7683.t7.CDS34;Parent=g7683.t7
HiC_scaffold_16	GeneMark.hmm3	exon	44292653	44292730	.	-	2	ID=g7683.t7.exon34;Parent=g7683.t7
HiC_scaffold_16	GeneMark.hmm3	intron	44292731	44311073	.	-	1	ID=g7683.t7.intron34;Parent=g7683.t7
HiC_scaffold_16	AUGUSTUS	exon	44311074	44311278	.	-	.	ID=g7683.t1.exon32;Parent=g7683.t1
HiC_scaffold_16	AUGUSTUS	exon	44311074	44311278	.	-	.	ID=g7683.t2.exon32;Parent=g7683.t2
HiC_scaffold_16	AUGUSTUS	exon	44311074	44311278	.	-	.	ID=g7683.t3.exon31;Parent=g7683.t3
HiC_scaffold_16	AUGUSTUS	exon	44311074	44311278	.	-	.	ID=g7683.t4.exon31;Parent=g7683.t4
HiC_scaffold_16	AUGUSTUS	exon	44311074	44311278	.	-	.	ID=g7683.t5.exon31;Parent=g7683.t5
HiC_scaffold_16	AUGUSTUS	exon	44311074	44311278	.	-	.	ID=g7683.t6.exon30;Parent=g7683.t6
HiC_scaffold_16	GeneMark.hmm3	CDS	44311074	44311278	.	-	0	ID=g7683.t7.CDS35;Parent=g7683.t7
HiC_scaffold_16	GeneMark.hmm3	exon	44311074	44311278	.	-	0	ID=g7683.t7.exon35;Parent=g7683.t7
HiC_scaffold_16	AUGUSTUS	CDS	44311074	44311278	1.0	-	0	ID=g7683.t1.CDS32;Parent=g7683.t1
HiC_scaffold_16	AUGUSTUS	CDS	44311074	44311278	1.0	-	0	ID=g7683.t2.CDS32;Parent=g7683.t2
HiC_scaffold_16	AUGUSTUS	CDS	44311074	44311278	1.0	-	0	ID=g7683.t3.CDS31;Parent=g7683.t3
HiC_scaffold_16	AUGUSTUS	CDS	44311074	44311278	1.0	-	0	ID=g7683.t4.CDS31;Parent=g7683.t4
HiC_scaffold_16	AUGUSTUS	CDS	44311074	44311278	1.0	-	0	ID=g7683.t5.CDS31;Parent=g7683.t5
HiC_scaffold_16	AUGUSTUS	CDS	44311074	44311278	1.0	-	0	ID=g7683.t6.CDS30;Parent=g7683.t6
HiC_scaffold_16	AUGUSTUS	start_codon	44311276	44311278	.	-	0	ID=g7683.t1.start1;Parent=g7683.t1
HiC_scaffold_16	AUGUSTUS	start_codon	44311276	44311278	.	-	0	ID=g7683.t2.start1;Parent=g7683.t2
HiC_scaffold_16	AUGUSTUS	start_codon	44311276	44311278	.	-	0	ID=g7683.t3.start1;Parent=g7683.t3
HiC_scaffold_16	AUGUSTUS	start_codon	44311276	44311278	.	-	0	ID=g7683.t4.start1;Parent=g7683.t4
HiC_scaffold_16	AUGUSTUS	start_codon	44311276	44311278	.	-	0	ID=g7683.t5.start1;Parent=g7683.t5
HiC_scaffold_16	AUGUSTUS	start_codon	44311276	44311278	.	-	0	ID=g7683.t6.start1;Parent=g7683.t6
HiC_scaffold_16	GeneMark.hmm3	start_codon	44311276	44311278	.	-	0	ID=g7683.t7.start1;Parent=g7683.t7
HiC_scaffold_16	AUGUSTUS	stop_codon	44311319	44311321	.	-	0	ID=g7684.t1.stop1;Parent=g7684.t1
HiC_scaffold_16	AUGUSTUS	gene	44311319	44311714	.	-	.	ID=g7684
HiC_scaffold_16	AUGUSTUS	exon	44311319	44311714	.	-	.	ID=g7684.t1.exon1;Parent=g7684.t1
HiC_scaffold_16	AUGUSTUS	mRNA	44311319	44311714	1.0	-	.	ID=g7684.t1;Parent=g7684
HiC_scaffold_16	AUGUSTUS	CDS	44311319	44311714	1.0	-	0	ID=g7684.t1.CDS1;Parent=g7684.t1
HiC_scaffold_16	AUGUSTUS	start_codon	44311712	44311714	.	-	0	ID=g7684.t1.start1;Parent=g7684.t1
HiC_scaffold_16	AUGUSTUS	stop_codon	44374774	44374776	.	-	0	ID=g7685.t1.stop1;Parent=g7685.t1
HiC_scaffold_16	AUGUSTUS	exon	44374774	44374890	.	-	.	ID=g7685.t1.exon1;Parent=g7685.t1
HiC_scaffold_16	AUGUSTUS	CDS	44374774	44374890	1.0	-	0	ID=g7685.t1.CDS1;Parent=g7685.t1
HiC_scaffold_16	AUGUSTUS	gene	44374774	44393543	.	-	.	ID=g7685
HiC_scaffold_16	AUGUSTUS	mRNA	44374774	44393543	1.0	-	.	ID=g7685.t1;Parent=g7685;em_target=9668.ENSMPUP00000014576;em_score=1585.8;em_evalue=0.0;em_tcov=.;em_OGs=2CZQ2@1|root,2SB74@2759|Eukaryota,39U9V@33154|Opisthokonta,3BDF0@33208|Metazoa,3CT8R@33213|Bilateria,487XE@7711|Chordata,48XV7@7742|Vertebrata,3J8PJ@40674|Mammalia,3EIQX@33554|Carnivora;em_COG_cat=K;em_desc=Nucleolar protein 11;em_max_annot_lvl=33208|Metazoa;em_Preferred_name=NOL11;em_PFAMs=NUC205;em_GOs=GO:0005575,GO:0005622,GO:0005623,GO:0005634,GO:0005654,GO:0005730,GO:0006139,GO:0006355,GO:0006356,GO:0006364,GO:0006396,GO:0006725,GO:0006807,GO:0008150,GO:0008152,GO:0009889,GO:0009891,GO:0009893,GO:0009987,GO:0010467,GO:0010468,GO:0010556,GO:0010557,GO:0010604,GO:0010628,GO:0016070,GO:0016072,GO:0019219,GO:0019222,GO:0022613,GO:0030490,GO:0031323,GO:0031325,GO:0031326,GO:0031328,GO:0031974,GO:0031981,GO:0032991,GO:0034455,GO:0034470,GO:0034641,GO:0034660,GO:0042254,GO:0042274,GO:0043170,GO:0043226,GO:0043227,GO:0043228,GO:0043229,GO:0043231,GO:0043232,GO:0043233,GO:0044085,GO:0044237,GO:0044238,GO:0044422,GO:0044424,GO:0044428,GO:0044446,GO:0044452,GO:0044464,GO:0045893,GO:0045935,GO:0045943,GO:0046483,GO:0048518,GO:0048522,GO:0050789,GO:0050794,GO:0051171,GO:0051173,GO:0051252,GO:0051254,GO:0060255,GO:0065007,GO:0070013,GO:0071704,GO:0071840,GO:0080090,GO:0090304,GO:1901360,GO:1901836,GO:1901838,GO:1902680,GO:1903506,GO:1903508,GO:2000112,GO:2001141
HiC_scaffold_16	AUGUSTUS	intron	44374891	44375054	1.0	-	.	ID=g7685.t1.intron1;Parent=g7685.t1
HiC_scaffold_16	AUGUSTUS	exon	44375055	44375162	.	-	.	ID=g7685.t1.exon2;Parent=g7685.t1
HiC_scaffold_16	AUGUSTUS	CDS	44375055	44375162	1.0	-	0	ID=g7685.t1.CDS2;Parent=g7685.t1
HiC_scaffold_16	AUGUSTUS	intron	44375163	44375677	1.0	-	.	ID=g7685.t1.intron2;Parent=g7685.t1
HiC_scaffold_16	AUGUSTUS	exon	44375678	44375770	.	-	.	ID=g7685.t1.exon3;Parent=g7685.t1
HiC_scaffold_16	AUGUSTUS	CDS	44375678	44375770	1.0	-	0	ID=g7685.t1.CDS3;Parent=g7685.t1
HiC_scaffold_16	AUGUSTUS	intron	44375771	44376637	1.0	-	.	ID=g7685.t1.intron3;Parent=g7685.t1
HiC_scaffold_16	AUGUSTUS	exon	44376638	44376716	.	-	.	ID=g7685.t1.exon4;Parent=g7685.t1
HiC_scaffold_16	AUGUSTUS	CDS	44376638	44376716	1.0	-	1	ID=g7685.t1.CDS4;Parent=g7685.t1
HiC_scaffold_16	AUGUSTUS	intron	44376717	44377357	1.0	-	.	ID=g7685.t1.intron4;Parent=g7685.t1
HiC_scaffold_16	AUGUSTUS	exon	44377358	44377588	.	-	.	ID=g7685.t1.exon5;Parent=g7685.t1
HiC_scaffold_16	AUGUSTUS	CDS	44377358	44377588	1.0	-	1	ID=g7685.t1.CDS5;Parent=g7685.t1
HiC_scaffold_16	AUGUSTUS	intron	44377589	44377745	1.0	-	.	ID=g7685.t1.intron5;Parent=g7685.t1
HiC_scaffold_16	AUGUSTUS	exon	44377746	44377871	.	-	.	ID=g7685.t1.exon6;Parent=g7685.t1
HiC_scaffold_16	AUGUSTUS	CDS	44377746	44377871	1.0	-	1	ID=g7685.t1.CDS6;Parent=g7685.t1
HiC_scaffold_16	AUGUSTUS	intron	44377872	44378023	1.0	-	.	ID=g7685.t1.intron6;Parent=g7685.t1
HiC_scaffold_16	AUGUSTUS	exon	44378024	44378208	.	-	.	ID=g7685.t1.exon7;Parent=g7685.t1
HiC_scaffold_16	AUGUSTUS	CDS	44378024	44378208	1.0	-	0	ID=g7685.t1.CDS7;Parent=g7685.t1
HiC_scaffold_16	AUGUSTUS	intron	44378209	44378676	1.0	-	.	ID=g7685.t1.intron7;Parent=g7685.t1
HiC_scaffold_16	AUGUSTUS	exon	44378677	44378745	.	-	.	ID=g7685.t1.exon8;Parent=g7685.t1
HiC_scaffold_16	AUGUSTUS	CDS	44378677	44378745	1.0	-	0	ID=g7685.t1.CDS8;Parent=g7685.t1
HiC_scaffold_16	AUGUSTUS	intron	44378746	44380074	1.0	-	.	ID=g7685.t1.intron8;Parent=g7685.t1
HiC_scaffold_16	AUGUSTUS	exon	44380075	44380163	.	-	.	ID=g7685.t1.exon9;Parent=g7685.t1
HiC_scaffold_16	AUGUSTUS	CDS	44380075	44380163	1.0	-	2	ID=g7685.t1.CDS9;Parent=g7685.t1
HiC_scaffold_16	AUGUSTUS	intron	44380164	44380765	1.0	-	.	ID=g7685.t1.intron9;Parent=g7685.t1
HiC_scaffold_16	AUGUSTUS	exon	44380766	44380889	.	-	.	ID=g7685.t1.exon10;Parent=g7685.t1
HiC_scaffold_16	AUGUSTUS	CDS	44380766	44380889	1.0	-	0	ID=g7685.t1.CDS10;Parent=g7685.t1
HiC_scaffold_16	AUGUSTUS	intron	44380890	44382911	1.0	-	.	ID=g7685.t1.intron10;Parent=g7685.t1
HiC_scaffold_16	AUGUSTUS	exon	44382912	44382988	.	-	.	ID=g7685.t1.exon11;Parent=g7685.t1
HiC_scaffold_16	AUGUSTUS	CDS	44382912	44382988	1.0	-	2	ID=g7685.t1.CDS11;Parent=g7685.t1
HiC_scaffold_16	AUGUSTUS	intron	44382989	44384688	1.0	-	.	ID=g7685.t1.intron11;Parent=g7685.t1
HiC_scaffold_16	AUGUSTUS	exon	44384689	44384877	.	-	.	ID=g7685.t1.exon12;Parent=g7685.t1
HiC_scaffold_16	AUGUSTUS	CDS	44384689	44384877	1.0	-	2	ID=g7685.t1.CDS12;Parent=g7685.t1
HiC_scaffold_16	AUGUSTUS	intron	44384878	44387151	1.0	-	.	ID=g7685.t1.intron12;Parent=g7685.t1
HiC_scaffold_16	AUGUSTUS	exon	44387152	44387296	.	-	.	ID=g7685.t1.exon13;Parent=g7685.t1
HiC_scaffold_16	AUGUSTUS	CDS	44387152	44387296	1.0	-	0	ID=g7685.t1.CDS13;Parent=g7685.t1
HiC_scaffold_16	AUGUSTUS	intron	44387297	44387599	1.0	-	.	ID=g7685.t1.intron13;Parent=g7685.t1
HiC_scaffold_16	AUGUSTUS	exon	44387600	44387657	.	-	.	ID=g7685.t1.exon14;Parent=g7685.t1
HiC_scaffold_16	AUGUSTUS	CDS	44387600	44387657	1.0	-	1	ID=g7685.t1.CDS14;Parent=g7685.t1
HiC_scaffold_16	AUGUSTUS	intron	44387658	44389233	1.0	-	.	ID=g7685.t1.intron14;Parent=g7685.t1
HiC_scaffold_16	AUGUSTUS	exon	44389234	44389382	.	-	.	ID=g7685.t1.exon15;Parent=g7685.t1
HiC_scaffold_16	AUGUSTUS	CDS	44389234	44389382	1.0	-	0	ID=g7685.t1.CDS15;Parent=g7685.t1
HiC_scaffold_16	AUGUSTUS	intron	44389383	44391315	1.0	-	.	ID=g7685.t1.intron15;Parent=g7685.t1
HiC_scaffold_16	AUGUSTUS	exon	44391316	44391372	.	-	.	ID=g7685.t1.exon16;Parent=g7685.t1
HiC_scaffold_16	AUGUSTUS	CDS	44391316	44391372	1.0	-	0	ID=g7685.t1.CDS16;Parent=g7685.t1
HiC_scaffold_16	AUGUSTUS	intron	44391373	44391492	1.0	-	.	ID=g7685.t1.intron16;Parent=g7685.t1
HiC_scaffold_16	AUGUSTUS	exon	44391493	44391606	.	-	.	ID=g7685.t1.exon17;Parent=g7685.t1
HiC_scaffold_16	AUGUSTUS	CDS	44391493	44391606	1.0	-	0	ID=g7685.t1.CDS17;Parent=g7685.t1
HiC_scaffold_16	AUGUSTUS	intron	44391607	44393402	1.0	-	.	ID=g7685.t1.intron17;Parent=g7685.t1
HiC_scaffold_16	AUGUSTUS	exon	44393403	44393543	.	-	.	ID=g7685.t1.exon18;Parent=g7685.t1
HiC_scaffold_16	AUGUSTUS	CDS	44393403	44393543	1.0	-	0	ID=g7685.t1.CDS18;Parent=g7685.t1
HiC_scaffold_16	AUGUSTUS	start_codon	44393541	44393543	.	-	0	ID=g7685.t1.start1;Parent=g7685.t1
HiC_scaffold_16	AUGUSTUS	stop_codon	44416800	44416802	.	-	0	ID=g7686.t1.stop1;Parent=g7686.t1
HiC_scaffold_16	AUGUSTUS	gene	44416800	44417108	.	-	.	ID=g7686
HiC_scaffold_16	AUGUSTUS	exon	44416800	44417108	.	-	.	ID=g7686.t1.exon1;Parent=g7686.t1
HiC_scaffold_16	AUGUSTUS	mRNA	44416800	44417108	0.47	-	.	ID=g7686.t1;Parent=g7686;em_target=9707.XP_004405901.1;em_score=197.4;em_evalue=1.2e-61;em_tcov=.;em_OGs=COG5083@1|root,KOG3668@2759|Eukaryota,38FZ3@33154|Opisthokonta,3BCPE@33208|Metazoa,3CU81@33213|Bilateria,483G6@7711|Chordata,48WE4@7742|Vertebrata,3J65A@40674|Mammalia,3EKIK@33554|Carnivora;em_COG_cat=IT;em_desc=Phosphatidylinositol transfer protein;em_max_annot_lvl=33208|Metazoa;em_Preferred_name=PITPNC1;em_PFAMs=IP_trans;em_GOs=GO:0003674,GO:0005215,GO:0005319,GO:0005488,GO:0005543,GO:0005548,GO:0005575,GO:0005622,GO:0005623,GO:0005634,GO:0005654,GO:0005737,GO:0005829,GO:0006629,GO:0006644,GO:0006650,GO:0006793,GO:0006796,GO:0006810,GO:0006811,GO:0006820,GO:0006869,GO:0007154,GO:0007165,GO:0008150,GO:0008152,GO:0008289,GO:0008526,GO:0009987,GO:0010876,GO:0015711,GO:0015748,GO:0015914,GO:0019637,GO:0023052,GO:0031974,GO:0031981,GO:0033036,GO:0035091,GO:0043167,GO:0043168,GO:0043226,GO:0043227,GO:0043229,GO:0043231,GO:0043233,GO:0044237,GO:0044238,GO:0044255,GO:0044422,GO:0044424,GO:0044428,GO:0044444,GO:0044446,GO:0044464,GO:0046486,GO:0046488,GO:0050789,GO:0050794,GO:0050896,GO:0051179,GO:0051234,GO:0051716,GO:0065007,GO:0070013,GO:0070300,GO:0071702,GO:0071704,GO:1901611
HiC_scaffold_16	AUGUSTUS	CDS	44416800	44417108	0.47	-	0	ID=g7686.t1.CDS1;Parent=g7686.t1
HiC_scaffold_16	AUGUSTUS	start_codon	44417106	44417108	.	-	0	ID=g7686.t1.start1;Parent=g7686.t1
HiC_scaffold_16	AUGUSTUS	stop_codon	44582422	44582424	.	-	0	ID=g7687.t1.stop1;Parent=g7687.t1
HiC_scaffold_16	AUGUSTUS	gene	44582422	44582694	.	-	.	ID=g7687
HiC_scaffold_16	AUGUSTUS	exon	44582422	44582694	.	-	.	ID=g7687.t1.exon1;Parent=g7687.t1
HiC_scaffold_16	AUGUSTUS	mRNA	44582422	44582694	0.91	-	.	ID=g7687.t1;Parent=g7687
HiC_scaffold_16	AUGUSTUS	CDS	44582422	44582694	0.91	-	0	ID=g7687.t1.CDS1;Parent=g7687.t1
HiC_scaffold_16	AUGUSTUS	start_codon	44582692	44582694	.	-	0	ID=g7687.t1.start1;Parent=g7687.t1
HiC_scaffold_16	AUGUSTUS	start_codon	44594320	44594322	.	+	0	ID=g7688.t1.start1;Parent=g7688.t1
HiC_scaffold_16	AUGUSTUS	exon	44594320	44594427	.	+	.	ID=g7688.t1.exon1;Parent=g7688.t1
HiC_scaffold_16	AUGUSTUS	CDS	44594320	44594427	1.0	+	0	ID=g7688.t1.CDS1;Parent=g7688.t1
HiC_scaffold_16	AUGUSTUS	gene	44594320	44622836	.	+	.	ID=g7688
HiC_scaffold_16	AUGUSTUS	mRNA	44594320	44622836	1.0	+	.	ID=g7688.t1;Parent=g7688;em_target=29073.XP_008691865.1;em_score=989.6;em_evalue=5.2e-301;em_tcov=.;em_OGs=COG5071@1|root,KOG1498@2759|Eukaryota,38BJ1@33154|Opisthokonta,3BBH7@33208|Metazoa,3D02E@33213|Bilateria,47YUV@7711|Chordata,490QA@7742|Vertebrata,3J8EC@40674|Mammalia,3EF5G@33554|Carnivora;em_COG_cat=O;em_desc=Proteasome (prosome, macropain) 26S subunit, non-ATPase, 12;em_max_annot_lvl=33208|Metazoa;em_Preferred_name=PSMD12;em_KEGG_ko=ko:K03035;em_KEGG_Pathway=ko03050,ko05169,map03050,map05169;em_KEGG_Module=M00341;em_BRITE=ko00000,ko00001,ko00002,ko03051;em_PFAMs=PCI;em_GOs=GO:0000502,GO:0001775,GO:0002252,GO:0002263,GO:0002274,GO:0002275,GO:0002283,GO:0002366,GO:0002376,GO:0002443,GO:0002444,GO:0002446,GO:0005575,GO:0005576,GO:0005622,GO:0005623,GO:0005634,GO:0005654,GO:0005737,GO:0005829,GO:0005838,GO:0006464,GO:0006508,GO:0006511,GO:0006807,GO:0006810,GO:0006887,GO:0006955,GO:0008150,GO:0008152,GO:0008541,GO:0009056,GO:0009057,GO:0009987,GO:0010498,GO:0012505,GO:0016192,GO:0016579,GO:0019538,GO:0019941,GO:0022624,GO:0030141,GO:0030163,GO:0031410,GO:0031595,GO:0031974,GO:0031981,GO:0031982,GO:0031983,GO:0032940,GO:0032991,GO:0034774,GO:0036211,GO:0036230,GO:0042119,GO:0043161,GO:0043170,GO:0043226,GO:0043227,GO:0043229,GO:0043231,GO:0043233,GO:0043299,GO:0043312,GO:0043412,GO:0043632,GO:0043687,GO:0044237,GO:0044238,GO:0044248,GO:0044257,GO:0044260,GO:0044265,GO:0044267,GO:0044422,GO:0044424,GO:0044428,GO:0044433,GO:0044444,GO:0044446,GO:0044464,GO:0045055,GO:0045321,GO:0046903,GO:0050896,GO:0051179,GO:0051234,GO:0051603,GO:0060205,GO:0070013,GO:0070646,GO:0070647,GO:0071704,GO:0097708,GO:0099503,GO:0101002,GO:1901564,GO:1901565,GO:1901575,GO:1902494,GO:1904813,GO:1905368,GO:1905369
HiC_scaffold_16	AUGUSTUS	intron	44594428	44604859	1.0	+	.	ID=g7688.t1.intron1;Parent=g7688.t1
HiC_scaffold_16	AUGUSTUS	exon	44604860	44604919	.	+	.	ID=g7688.t1.exon2;Parent=g7688.t1
HiC_scaffold_16	AUGUSTUS	CDS	44604860	44604919	1.0	+	0	ID=g7688.t1.CDS2;Parent=g7688.t1
HiC_scaffold_16	AUGUSTUS	intron	44604920	44605006	1.0	+	.	ID=g7688.t1.intron2;Parent=g7688.t1
HiC_scaffold_16	AUGUSTUS	exon	44605007	44605135	.	+	.	ID=g7688.t1.exon3;Parent=g7688.t1
HiC_scaffold_16	AUGUSTUS	CDS	44605007	44605135	1.0	+	0	ID=g7688.t1.CDS3;Parent=g7688.t1
HiC_scaffold_16	AUGUSTUS	intron	44605136	44610524	1.0	+	.	ID=g7688.t1.intron3;Parent=g7688.t1
HiC_scaffold_16	AUGUSTUS	exon	44610525	44610632	.	+	.	ID=g7688.t1.exon4;Parent=g7688.t1
HiC_scaffold_16	AUGUSTUS	CDS	44610525	44610632	1.0	+	0	ID=g7688.t1.CDS4;Parent=g7688.t1
HiC_scaffold_16	AUGUSTUS	intron	44610633	44611611	1.0	+	.	ID=g7688.t1.intron4;Parent=g7688.t1
HiC_scaffold_16	AUGUSTUS	exon	44611612	44611716	.	+	.	ID=g7688.t1.exon5;Parent=g7688.t1
HiC_scaffold_16	AUGUSTUS	CDS	44611612	44611716	1.0	+	0	ID=g7688.t1.CDS5;Parent=g7688.t1
HiC_scaffold_16	AUGUSTUS	intron	44611717	44615324	1.0	+	.	ID=g7688.t1.intron5;Parent=g7688.t1
HiC_scaffold_16	AUGUSTUS	exon	44615325	44615474	.	+	.	ID=g7688.t1.exon6;Parent=g7688.t1
HiC_scaffold_16	AUGUSTUS	CDS	44615325	44615474	1.0	+	0	ID=g7688.t1.CDS6;Parent=g7688.t1
HiC_scaffold_16	AUGUSTUS	intron	44615475	44615567	1.0	+	.	ID=g7688.t1.intron6;Parent=g7688.t1
HiC_scaffold_16	AUGUSTUS	exon	44615568	44615702	.	+	.	ID=g7688.t1.exon7;Parent=g7688.t1
HiC_scaffold_16	AUGUSTUS	CDS	44615568	44615702	1.0	+	0	ID=g7688.t1.CDS7;Parent=g7688.t1
HiC_scaffold_16	AUGUSTUS	intron	44615703	44617376	1.0	+	.	ID=g7688.t1.intron7;Parent=g7688.t1
HiC_scaffold_16	AUGUSTUS	exon	44617377	44617489	.	+	.	ID=g7688.t1.exon8;Parent=g7688.t1
HiC_scaffold_16	AUGUSTUS	CDS	44617377	44617489	1.0	+	0	ID=g7688.t1.CDS8;Parent=g7688.t1
HiC_scaffold_16	AUGUSTUS	intron	44617490	44618263	1.0	+	.	ID=g7688.t1.intron8;Parent=g7688.t1
HiC_scaffold_16	AUGUSTUS	exon	44618264	44618438	.	+	.	ID=g7688.t1.exon9;Parent=g7688.t1
HiC_scaffold_16	AUGUSTUS	CDS	44618264	44618438	1.0	+	1	ID=g7688.t1.CDS9;Parent=g7688.t1
HiC_scaffold_16	AUGUSTUS	intron	44618439	44621578	1.0	+	.	ID=g7688.t1.intron9;Parent=g7688.t1
HiC_scaffold_16	AUGUSTUS	exon	44621579	44621656	.	+	.	ID=g7688.t1.exon10;Parent=g7688.t1
HiC_scaffold_16	AUGUSTUS	CDS	44621579	44621656	1.0	+	0	ID=g7688.t1.CDS10;Parent=g7688.t1
HiC_scaffold_16	AUGUSTUS	intron	44621657	44622626	1.0	+	.	ID=g7688.t1.intron10;Parent=g7688.t1
HiC_scaffold_16	AUGUSTUS	exon	44622627	44622836	.	+	.	ID=g7688.t1.exon11;Parent=g7688.t1
HiC_scaffold_16	AUGUSTUS	CDS	44622627	44622836	1.0	+	0	ID=g7688.t1.CDS11;Parent=g7688.t1
HiC_scaffold_16	AUGUSTUS	stop_codon	44622834	44622836	.	+	0	ID=g7688.t1.stop1;Parent=g7688.t1
HiC_scaffold_16	GeneMark.hmm3	stop_codon	44693030	44693032	.	-	0	ID=g7689.t1.stop1;Parent=g7689.t1
HiC_scaffold_16	GeneMark.hmm3	CDS	44693030	44693278	.	-	0	ID=g7689.t1.CDS1;Parent=g7689.t1
HiC_scaffold_16	GeneMark.hmm3	exon	44693030	44693278	.	-	0	ID=g7689.t1.exon1;Parent=g7689.t1
HiC_scaffold_16	GeneMark.hmm3	gene	44693030	44694360	.	-	.	ID=g7689
HiC_scaffold_16	GeneMark.hmm3	mRNA	44693030	44694360	.	-	.	ID=g7689.t1;Parent=g7689
HiC_scaffold_16	GeneMark.hmm3	intron	44693279	44693682	.	-	0	ID=g7689.t1.intron1;Parent=g7689.t1
HiC_scaffold_16	GeneMark.hmm3	CDS	44693683	44694360	.	-	0	ID=g7689.t1.CDS2;Parent=g7689.t1
HiC_scaffold_16	GeneMark.hmm3	exon	44693683	44694360	.	-	0	ID=g7689.t1.exon2;Parent=g7689.t1
HiC_scaffold_16	GeneMark.hmm3	start_codon	44694358	44694360	.	-	0	ID=g7689.t1.start1;Parent=g7689.t1
HiC_scaffold_16	AUGUSTUS	start_codon	44723417	44723419	.	+	0	ID=g7690.t1.start1;Parent=g7690.t1
HiC_scaffold_16	AUGUSTUS	start_codon	44723417	44723419	.	+	0	ID=g7690.t2.start1;Parent=g7690.t2
HiC_scaffold_16	AUGUSTUS	start_codon	44723417	44723419	.	+	0	ID=g7690.t3.start1;Parent=g7690.t3
HiC_scaffold_16	gmst	start_codon	44723417	44723419	438.089546	+	0	ID=g7690.t4.start1;Parent=g7690.t4
HiC_scaffold_16	AUGUSTUS	exon	44723417	44723626	.	+	.	ID=g7690.t1.exon1;Parent=g7690.t1
HiC_scaffold_16	AUGUSTUS	exon	44723417	44723626	.	+	.	ID=g7690.t2.exon1;Parent=g7690.t2
HiC_scaffold_16	AUGUSTUS	exon	44723417	44723626	.	+	.	ID=g7690.t3.exon1;Parent=g7690.t3
HiC_scaffold_16	AUGUSTUS	CDS	44723417	44723626	1.0	+	0	ID=g7690.t1.CDS1;Parent=g7690.t1
HiC_scaffold_16	AUGUSTUS	CDS	44723417	44723626	1.0	+	0	ID=g7690.t2.CDS1;Parent=g7690.t2
HiC_scaffold_16	AUGUSTUS	CDS	44723417	44723626	1.0	+	0	ID=g7690.t3.CDS1;Parent=g7690.t3
HiC_scaffold_16	gmst	CDS	44723417	44723626	438.089546	+	0	ID=g7690.t4.CDS1;Parent=g7690.t4
HiC_scaffold_16	gmst	exon	44723417	44723626	438.089546	+	0	ID=g7690.t4.exon1;Parent=g7690.t4
HiC_scaffold_16	AUGUSTUS	gene	44723417	44855267	.	+	.	ID=g7690
HiC_scaffold_16	gmst	mRNA	44723417	44855267	.	+	.	ID=g7690.t4;Parent=g7690;em_target=29073.XP_008691866.1;em_score=4489.0;em_evalue=0.0;em_tcov=.;em_OGs=COG1112@1|root,KOG1804@2759|Eukaryota,38C6B@33154|Opisthokonta,3BI18@33208|Metazoa,3CTT2@33213|Bilateria,4870Z@7711|Chordata,494P0@7742|Vertebrata,3JF9K@40674|Mammalia,3EMSW@33554|Carnivora;em_COG_cat=A;em_desc=Helicase with zinc finger;em_max_annot_lvl=33208|Metazoa;em_Preferred_name=HELZ;em_PFAMs=AAA_11,AAA_12,zf-CCCH;em_GOs=
HiC_scaffold_16	AUGUSTUS	mRNA	44723417	44855267	0.66	+	.	ID=g7690.t2;Parent=g7690;em_target=29073.XP_008691866.1;em_score=4351.2;em_evalue=0.0;em_tcov=.;em_OGs=COG1112@1|root,KOG1804@2759|Eukaryota,38C6B@33154|Opisthokonta,3BI18@33208|Metazoa,3CTT2@33213|Bilateria,4870Z@7711|Chordata,494P0@7742|Vertebrata,3JF9K@40674|Mammalia,3EMSW@33554|Carnivora;em_COG_cat=A;em_desc=Helicase with zinc finger;em_max_annot_lvl=33208|Metazoa;em_Preferred_name=HELZ;em_PFAMs=AAA_11,AAA_12,zf-CCCH;em_GOs=
HiC_scaffold_16	AUGUSTUS	mRNA	44723417	44855267	0.84	+	.	ID=g7690.t1;Parent=g7690;em_target=9646.ENSAMEP00000019443;em_score=4354.8;em_evalue=0.0;em_tcov=.;em_OGs=COG1112@1|root,KOG1804@2759|Eukaryota,38C6B@33154|Opisthokonta,3BI18@33208|Metazoa,3CTT2@33213|Bilateria,4870Z@7711|Chordata,494P0@7742|Vertebrata,3JF9K@40674|Mammalia,3EMSW@33554|Carnivora;em_COG_cat=A;em_desc=Helicase with zinc finger;em_max_annot_lvl=33208|Metazoa;em_Preferred_name=HELZ;em_PFAMs=AAA_11,AAA_12,zf-CCCH;em_GOs=
HiC_scaffold_16	AUGUSTUS	mRNA	44723417	44855267	0.97	+	.	ID=g7690.t3;Parent=g7690;em_target=9646.ENSAMEP00000019443;em_score=4492.9;em_evalue=0.0;em_tcov=.;em_OGs=COG1112@1|root,KOG1804@2759|Eukaryota,38C6B@33154|Opisthokonta,3BI18@33208|Metazoa,3CTT2@33213|Bilateria,4870Z@7711|Chordata,494P0@7742|Vertebrata,3JF9K@40674|Mammalia,3EMSW@33554|Carnivora;em_COG_cat=A;em_desc=Helicase with zinc finger;em_max_annot_lvl=33208|Metazoa;em_Preferred_name=HELZ;em_PFAMs=AAA_11,AAA_12,zf-CCCH;em_GOs=
HiC_scaffold_16	AUGUSTUS	intron	44723627	44726170	1.0	+	.	ID=g7690.t1.intron1;Parent=g7690.t1
HiC_scaffold_16	AUGUSTUS	intron	44723627	44726170	1.0	+	.	ID=g7690.t2.intron1;Parent=g7690.t2
HiC_scaffold_16	AUGUSTUS	intron	44723627	44726170	1.0	+	.	ID=g7690.t3.intron1;Parent=g7690.t3
HiC_scaffold_16	gmst	intron	44723627	44726170	438.089546	+	0	ID=g7690.t4.intron1;Parent=g7690.t4
HiC_scaffold_16	AUGUSTUS	exon	44726171	44726207	.	+	.	ID=g7690.t1.exon2;Parent=g7690.t1
HiC_scaffold_16	AUGUSTUS	exon	44726171	44726207	.	+	.	ID=g7690.t2.exon2;Parent=g7690.t2
HiC_scaffold_16	AUGUSTUS	exon	44726171	44726207	.	+	.	ID=g7690.t3.exon2;Parent=g7690.t3
HiC_scaffold_16	AUGUSTUS	CDS	44726171	44726207	1.0	+	0	ID=g7690.t1.CDS2;Parent=g7690.t1
HiC_scaffold_16	AUGUSTUS	CDS	44726171	44726207	1.0	+	0	ID=g7690.t2.CDS2;Parent=g7690.t2
HiC_scaffold_16	AUGUSTUS	CDS	44726171	44726207	1.0	+	0	ID=g7690.t3.CDS2;Parent=g7690.t3
HiC_scaffold_16	gmst	CDS	44726171	44726207	438.089546	+	0	ID=g7690.t4.CDS2;Parent=g7690.t4
HiC_scaffold_16	gmst	exon	44726171	44726207	438.089546	+	0	ID=g7690.t4.exon2;Parent=g7690.t4
HiC_scaffold_16	AUGUSTUS	intron	44726208	44737883	1.0	+	.	ID=g7690.t1.intron2;Parent=g7690.t1
HiC_scaffold_16	AUGUSTUS	intron	44726208	44737883	1.0	+	.	ID=g7690.t2.intron2;Parent=g7690.t2
HiC_scaffold_16	AUGUSTUS	intron	44726208	44737883	1.0	+	.	ID=g7690.t3.intron2;Parent=g7690.t3
HiC_scaffold_16	gmst	intron	44726208	44737883	438.089546	+	0	ID=g7690.t4.intron2;Parent=g7690.t4
HiC_scaffold_16	AUGUSTUS	exon	44737884	44738008	.	+	.	ID=g7690.t1.exon3;Parent=g7690.t1
HiC_scaffold_16	AUGUSTUS	exon	44737884	44738008	.	+	.	ID=g7690.t2.exon3;Parent=g7690.t2
HiC_scaffold_16	AUGUSTUS	exon	44737884	44738008	.	+	.	ID=g7690.t3.exon3;Parent=g7690.t3
HiC_scaffold_16	AUGUSTUS	CDS	44737884	44738008	1.0	+	2	ID=g7690.t1.CDS3;Parent=g7690.t1
HiC_scaffold_16	AUGUSTUS	CDS	44737884	44738008	1.0	+	2	ID=g7690.t2.CDS3;Parent=g7690.t2
HiC_scaffold_16	AUGUSTUS	CDS	44737884	44738008	1.0	+	2	ID=g7690.t3.CDS3;Parent=g7690.t3
HiC_scaffold_16	gmst	CDS	44737884	44738008	438.089546	+	2	ID=g7690.t4.CDS3;Parent=g7690.t4
HiC_scaffold_16	gmst	exon	44737884	44738008	438.089546	+	2	ID=g7690.t4.exon3;Parent=g7690.t4
HiC_scaffold_16	AUGUSTUS	intron	44738009	44739685	1.0	+	.	ID=g7690.t1.intron3;Parent=g7690.t1
HiC_scaffold_16	AUGUSTUS	intron	44738009	44739685	1.0	+	.	ID=g7690.t2.intron3;Parent=g7690.t2
HiC_scaffold_16	AUGUSTUS	intron	44738009	44739685	1.0	+	.	ID=g7690.t3.intron3;Parent=g7690.t3
HiC_scaffold_16	gmst	intron	44738009	44739685	438.089546	+	0	ID=g7690.t4.intron3;Parent=g7690.t4
HiC_scaffold_16	AUGUSTUS	exon	44739686	44739742	.	+	.	ID=g7690.t1.exon4;Parent=g7690.t1
HiC_scaffold_16	AUGUSTUS	exon	44739686	44739742	.	+	.	ID=g7690.t2.exon4;Parent=g7690.t2
HiC_scaffold_16	AUGUSTUS	exon	44739686	44739742	.	+	.	ID=g7690.t3.exon4;Parent=g7690.t3
HiC_scaffold_16	AUGUSTUS	CDS	44739686	44739742	1.0	+	0	ID=g7690.t1.CDS4;Parent=g7690.t1
HiC_scaffold_16	AUGUSTUS	CDS	44739686	44739742	1.0	+	0	ID=g7690.t2.CDS4;Parent=g7690.t2
HiC_scaffold_16	AUGUSTUS	CDS	44739686	44739742	1.0	+	0	ID=g7690.t3.CDS4;Parent=g7690.t3
HiC_scaffold_16	gmst	CDS	44739686	44739742	438.089546	+	0	ID=g7690.t4.CDS4;Parent=g7690.t4
HiC_scaffold_16	gmst	exon	44739686	44739742	438.089546	+	0	ID=g7690.t4.exon4;Parent=g7690.t4
HiC_scaffold_16	AUGUSTUS	intron	44739743	44745281	1.0	+	.	ID=g7690.t1.intron4;Parent=g7690.t1
HiC_scaffold_16	AUGUSTUS	intron	44739743	44745281	1.0	+	.	ID=g7690.t2.intron4;Parent=g7690.t2
HiC_scaffold_16	AUGUSTUS	intron	44739743	44745281	1.0	+	.	ID=g7690.t3.intron4;Parent=g7690.t3
HiC_scaffold_16	gmst	intron	44739743	44745281	438.089546	+	0	ID=g7690.t4.intron4;Parent=g7690.t4
HiC_scaffold_16	AUGUSTUS	exon	44745282	44745333	.	+	.	ID=g7690.t1.exon5;Parent=g7690.t1
HiC_scaffold_16	AUGUSTUS	exon	44745282	44745333	.	+	.	ID=g7690.t2.exon5;Parent=g7690.t2
HiC_scaffold_16	AUGUSTUS	exon	44745282	44745333	.	+	.	ID=g7690.t3.exon5;Parent=g7690.t3
HiC_scaffold_16	AUGUSTUS	CDS	44745282	44745333	1.0	+	0	ID=g7690.t1.CDS5;Parent=g7690.t1
HiC_scaffold_16	AUGUSTUS	CDS	44745282	44745333	1.0	+	0	ID=g7690.t2.CDS5;Parent=g7690.t2
HiC_scaffold_16	AUGUSTUS	CDS	44745282	44745333	1.0	+	0	ID=g7690.t3.CDS5;Parent=g7690.t3
HiC_scaffold_16	gmst	CDS	44745282	44745333	438.089546	+	0	ID=g7690.t4.CDS5;Parent=g7690.t4
HiC_scaffold_16	gmst	exon	44745282	44745333	438.089546	+	0	ID=g7690.t4.exon5;Parent=g7690.t4
HiC_scaffold_16	AUGUSTUS	intron	44745334	44746723	1.0	+	.	ID=g7690.t1.intron5;Parent=g7690.t1
HiC_scaffold_16	AUGUSTUS	intron	44745334	44746723	1.0	+	.	ID=g7690.t2.intron5;Parent=g7690.t2
HiC_scaffold_16	AUGUSTUS	intron	44745334	44746723	1.0	+	.	ID=g7690.t3.intron5;Parent=g7690.t3
HiC_scaffold_16	gmst	intron	44745334	44746723	438.089546	+	0	ID=g7690.t4.intron5;Parent=g7690.t4
HiC_scaffold_16	AUGUSTUS	exon	44746724	44746799	.	+	.	ID=g7690.t1.exon6;Parent=g7690.t1
HiC_scaffold_16	AUGUSTUS	exon	44746724	44746799	.	+	.	ID=g7690.t2.exon6;Parent=g7690.t2
HiC_scaffold_16	AUGUSTUS	exon	44746724	44746799	.	+	.	ID=g7690.t3.exon6;Parent=g7690.t3
HiC_scaffold_16	AUGUSTUS	CDS	44746724	44746799	1.0	+	2	ID=g7690.t1.CDS6;Parent=g7690.t1
HiC_scaffold_16	AUGUSTUS	CDS	44746724	44746799	1.0	+	2	ID=g7690.t2.CDS6;Parent=g7690.t2
HiC_scaffold_16	AUGUSTUS	CDS	44746724	44746799	1.0	+	2	ID=g7690.t3.CDS6;Parent=g7690.t3
HiC_scaffold_16	gmst	CDS	44746724	44746799	438.089546	+	2	ID=g7690.t4.CDS6;Parent=g7690.t4
HiC_scaffold_16	gmst	exon	44746724	44746799	438.089546	+	2	ID=g7690.t4.exon6;Parent=g7690.t4
HiC_scaffold_16	AUGUSTUS	intron	44746800	44748881	1.0	+	.	ID=g7690.t1.intron6;Parent=g7690.t1
HiC_scaffold_16	AUGUSTUS	intron	44746800	44748881	1.0	+	.	ID=g7690.t2.intron6;Parent=g7690.t2
HiC_scaffold_16	AUGUSTUS	intron	44746800	44748881	1.0	+	.	ID=g7690.t3.intron6;Parent=g7690.t3
HiC_scaffold_16	gmst	intron	44746800	44748881	438.089546	+	0	ID=g7690.t4.intron6;Parent=g7690.t4
HiC_scaffold_16	AUGUSTUS	exon	44748882	44749080	.	+	.	ID=g7690.t1.exon7;Parent=g7690.t1
HiC_scaffold_16	AUGUSTUS	exon	44748882	44749080	.	+	.	ID=g7690.t2.exon7;Parent=g7690.t2
HiC_scaffold_16	AUGUSTUS	exon	44748882	44749080	.	+	.	ID=g7690.t3.exon7;Parent=g7690.t3
HiC_scaffold_16	AUGUSTUS	CDS	44748882	44749080	1.0	+	1	ID=g7690.t1.CDS7;Parent=g7690.t1
HiC_scaffold_16	AUGUSTUS	CDS	44748882	44749080	1.0	+	1	ID=g7690.t2.CDS7;Parent=g7690.t2
HiC_scaffold_16	AUGUSTUS	CDS	44748882	44749080	1.0	+	1	ID=g7690.t3.CDS7;Parent=g7690.t3
HiC_scaffold_16	gmst	CDS	44748882	44749080	438.089546	+	1	ID=g7690.t4.CDS7;Parent=g7690.t4
HiC_scaffold_16	gmst	exon	44748882	44749080	438.089546	+	1	ID=g7690.t4.exon7;Parent=g7690.t4
HiC_scaffold_16	AUGUSTUS	intron	44749081	44749528	1.0	+	.	ID=g7690.t1.intron7;Parent=g7690.t1
HiC_scaffold_16	AUGUSTUS	intron	44749081	44749528	1.0	+	.	ID=g7690.t2.intron7;Parent=g7690.t2
HiC_scaffold_16	AUGUSTUS	intron	44749081	44749528	1.0	+	.	ID=g7690.t3.intron7;Parent=g7690.t3
HiC_scaffold_16	gmst	intron	44749081	44749528	438.089546	+	0	ID=g7690.t4.intron7;Parent=g7690.t4
HiC_scaffold_16	AUGUSTUS	exon	44749529	44749636	.	+	.	ID=g7690.t1.exon8;Parent=g7690.t1
HiC_scaffold_16	AUGUSTUS	exon	44749529	44749636	.	+	.	ID=g7690.t2.exon8;Parent=g7690.t2
HiC_scaffold_16	AUGUSTUS	exon	44749529	44749636	.	+	.	ID=g7690.t3.exon8;Parent=g7690.t3
HiC_scaffold_16	AUGUSTUS	CDS	44749529	44749636	1.0	+	0	ID=g7690.t1.CDS8;Parent=g7690.t1
HiC_scaffold_16	AUGUSTUS	CDS	44749529	44749636	1.0	+	0	ID=g7690.t2.CDS8;Parent=g7690.t2
HiC_scaffold_16	AUGUSTUS	CDS	44749529	44749636	1.0	+	0	ID=g7690.t3.CDS8;Parent=g7690.t3
HiC_scaffold_16	gmst	CDS	44749529	44749636	438.089546	+	0	ID=g7690.t4.CDS8;Parent=g7690.t4
HiC_scaffold_16	gmst	exon	44749529	44749636	438.089546	+	0	ID=g7690.t4.exon8;Parent=g7690.t4
HiC_scaffold_16	AUGUSTUS	intron	44749637	44750680	1.0	+	.	ID=g7690.t1.intron8;Parent=g7690.t1
HiC_scaffold_16	AUGUSTUS	intron	44749637	44750680	1.0	+	.	ID=g7690.t2.intron8;Parent=g7690.t2
HiC_scaffold_16	AUGUSTUS	intron	44749637	44750680	1.0	+	.	ID=g7690.t3.intron8;Parent=g7690.t3
HiC_scaffold_16	gmst	intron	44749637	44750680	438.089546	+	0	ID=g7690.t4.intron8;Parent=g7690.t4
HiC_scaffold_16	AUGUSTUS	exon	44750681	44750978	.	+	.	ID=g7690.t1.exon9;Parent=g7690.t1
HiC_scaffold_16	AUGUSTUS	exon	44750681	44750978	.	+	.	ID=g7690.t2.exon9;Parent=g7690.t2
HiC_scaffold_16	AUGUSTUS	exon	44750681	44750978	.	+	.	ID=g7690.t3.exon9;Parent=g7690.t3
HiC_scaffold_16	AUGUSTUS	CDS	44750681	44750978	1.0	+	0	ID=g7690.t1.CDS9;Parent=g7690.t1
HiC_scaffold_16	AUGUSTUS	CDS	44750681	44750978	1.0	+	0	ID=g7690.t2.CDS9;Parent=g7690.t2
HiC_scaffold_16	AUGUSTUS	CDS	44750681	44750978	1.0	+	0	ID=g7690.t3.CDS9;Parent=g7690.t3
HiC_scaffold_16	gmst	CDS	44750681	44750978	438.089546	+	0	ID=g7690.t4.CDS9;Parent=g7690.t4
HiC_scaffold_16	gmst	exon	44750681	44750978	438.089546	+	0	ID=g7690.t4.exon9;Parent=g7690.t4
HiC_scaffold_16	AUGUSTUS	intron	44750979	44759019	1.0	+	.	ID=g7690.t1.intron9;Parent=g7690.t1
HiC_scaffold_16	AUGUSTUS	intron	44750979	44759019	1.0	+	.	ID=g7690.t2.intron9;Parent=g7690.t2
HiC_scaffold_16	AUGUSTUS	intron	44750979	44759019	1.0	+	.	ID=g7690.t3.intron9;Parent=g7690.t3
HiC_scaffold_16	gmst	intron	44750979	44759019	438.089546	+	0	ID=g7690.t4.intron9;Parent=g7690.t4
HiC_scaffold_16	AUGUSTUS	exon	44759020	44759287	.	+	.	ID=g7690.t1.exon10;Parent=g7690.t1
HiC_scaffold_16	AUGUSTUS	exon	44759020	44759287	.	+	.	ID=g7690.t2.exon10;Parent=g7690.t2
HiC_scaffold_16	AUGUSTUS	exon	44759020	44759287	.	+	.	ID=g7690.t3.exon10;Parent=g7690.t3
HiC_scaffold_16	AUGUSTUS	CDS	44759020	44759287	1.0	+	2	ID=g7690.t1.CDS10;Parent=g7690.t1
HiC_scaffold_16	AUGUSTUS	CDS	44759020	44759287	1.0	+	2	ID=g7690.t2.CDS10;Parent=g7690.t2
HiC_scaffold_16	AUGUSTUS	CDS	44759020	44759287	1.0	+	2	ID=g7690.t3.CDS10;Parent=g7690.t3
HiC_scaffold_16	gmst	CDS	44759020	44759287	438.089546	+	2	ID=g7690.t4.CDS10;Parent=g7690.t4
HiC_scaffold_16	gmst	exon	44759020	44759287	438.089546	+	2	ID=g7690.t4.exon10;Parent=g7690.t4
HiC_scaffold_16	AUGUSTUS	intron	44759288	44771243	1.0	+	.	ID=g7690.t1.intron10;Parent=g7690.t1
HiC_scaffold_16	AUGUSTUS	intron	44759288	44771243	1.0	+	.	ID=g7690.t2.intron10;Parent=g7690.t2
HiC_scaffold_16	AUGUSTUS	intron	44759288	44771243	1.0	+	.	ID=g7690.t3.intron10;Parent=g7690.t3
HiC_scaffold_16	gmst	intron	44759288	44771243	438.089546	+	0	ID=g7690.t4.intron10;Parent=g7690.t4
HiC_scaffold_16	AUGUSTUS	exon	44771244	44771577	.	+	.	ID=g7690.t1.exon11;Parent=g7690.t1
HiC_scaffold_16	AUGUSTUS	exon	44771244	44771577	.	+	.	ID=g7690.t2.exon11;Parent=g7690.t2
HiC_scaffold_16	AUGUSTUS	exon	44771244	44771577	.	+	.	ID=g7690.t3.exon11;Parent=g7690.t3
HiC_scaffold_16	AUGUSTUS	CDS	44771244	44771577	1.0	+	1	ID=g7690.t1.CDS11;Parent=g7690.t1
HiC_scaffold_16	AUGUSTUS	CDS	44771244	44771577	1.0	+	1	ID=g7690.t2.CDS11;Parent=g7690.t2
HiC_scaffold_16	AUGUSTUS	CDS	44771244	44771577	1.0	+	1	ID=g7690.t3.CDS11;Parent=g7690.t3
HiC_scaffold_16	gmst	CDS	44771244	44771577	438.089546	+	1	ID=g7690.t4.CDS11;Parent=g7690.t4
HiC_scaffold_16	gmst	exon	44771244	44771577	438.089546	+	1	ID=g7690.t4.exon11;Parent=g7690.t4
HiC_scaffold_16	AUGUSTUS	intron	44771578	44772458	1.0	+	.	ID=g7690.t1.intron11;Parent=g7690.t1
HiC_scaffold_16	AUGUSTUS	intron	44771578	44772458	1.0	+	.	ID=g7690.t2.intron11;Parent=g7690.t2
HiC_scaffold_16	AUGUSTUS	intron	44771578	44772458	1.0	+	.	ID=g7690.t3.intron11;Parent=g7690.t3
HiC_scaffold_16	gmst	intron	44771578	44772458	438.089546	+	0	ID=g7690.t4.intron11;Parent=g7690.t4
HiC_scaffold_16	AUGUSTUS	exon	44772459	44772589	.	+	.	ID=g7690.t1.exon12;Parent=g7690.t1
HiC_scaffold_16	AUGUSTUS	exon	44772459	44772589	.	+	.	ID=g7690.t2.exon12;Parent=g7690.t2
HiC_scaffold_16	AUGUSTUS	exon	44772459	44772589	.	+	.	ID=g7690.t3.exon12;Parent=g7690.t3
HiC_scaffold_16	AUGUSTUS	CDS	44772459	44772589	1.0	+	0	ID=g7690.t1.CDS12;Parent=g7690.t1
HiC_scaffold_16	AUGUSTUS	CDS	44772459	44772589	1.0	+	0	ID=g7690.t2.CDS12;Parent=g7690.t2
HiC_scaffold_16	AUGUSTUS	CDS	44772459	44772589	1.0	+	0	ID=g7690.t3.CDS12;Parent=g7690.t3
HiC_scaffold_16	gmst	CDS	44772459	44772589	438.089546	+	0	ID=g7690.t4.CDS12;Parent=g7690.t4
HiC_scaffold_16	gmst	exon	44772459	44772589	438.089546	+	0	ID=g7690.t4.exon12;Parent=g7690.t4
HiC_scaffold_16	AUGUSTUS	intron	44772590	44778101	1.0	+	.	ID=g7690.t1.intron12;Parent=g7690.t1
HiC_scaffold_16	AUGUSTUS	intron	44772590	44778101	1.0	+	.	ID=g7690.t2.intron12;Parent=g7690.t2
HiC_scaffold_16	AUGUSTUS	intron	44772590	44778101	1.0	+	.	ID=g7690.t3.intron12;Parent=g7690.t3
HiC_scaffold_16	gmst	intron	44772590	44778101	438.089546	+	0	ID=g7690.t4.intron12;Parent=g7690.t4
HiC_scaffold_16	AUGUSTUS	exon	44778102	44778281	.	+	.	ID=g7690.t1.exon13;Parent=g7690.t1
HiC_scaffold_16	AUGUSTUS	exon	44778102	44778281	.	+	.	ID=g7690.t2.exon13;Parent=g7690.t2
HiC_scaffold_16	AUGUSTUS	exon	44778102	44778281	.	+	.	ID=g7690.t3.exon13;Parent=g7690.t3
HiC_scaffold_16	AUGUSTUS	CDS	44778102	44778281	1.0	+	1	ID=g7690.t1.CDS13;Parent=g7690.t1
HiC_scaffold_16	AUGUSTUS	CDS	44778102	44778281	1.0	+	1	ID=g7690.t2.CDS13;Parent=g7690.t2
HiC_scaffold_16	AUGUSTUS	CDS	44778102	44778281	1.0	+	1	ID=g7690.t3.CDS13;Parent=g7690.t3
HiC_scaffold_16	gmst	CDS	44778102	44778281	438.089546	+	1	ID=g7690.t4.CDS13;Parent=g7690.t4
HiC_scaffold_16	gmst	exon	44778102	44778281	438.089546	+	1	ID=g7690.t4.exon13;Parent=g7690.t4
HiC_scaffold_16	AUGUSTUS	intron	44778282	44778821	1.0	+	.	ID=g7690.t1.intron13;Parent=g7690.t1
HiC_scaffold_16	AUGUSTUS	intron	44778282	44778821	1.0	+	.	ID=g7690.t3.intron13;Parent=g7690.t3
HiC_scaffold_16	AUGUSTUS	intron	44778282	44778824	0.77	+	.	ID=g7690.t2.intron13;Parent=g7690.t2
HiC_scaffold_16	gmst	intron	44778282	44778824	438.089546	+	0	ID=g7690.t4.intron13;Parent=g7690.t4
HiC_scaffold_16	AUGUSTUS	exon	44778822	44778926	.	+	.	ID=g7690.t1.exon14;Parent=g7690.t1
HiC_scaffold_16	AUGUSTUS	exon	44778822	44778926	.	+	.	ID=g7690.t3.exon14;Parent=g7690.t3
HiC_scaffold_16	AUGUSTUS	CDS	44778822	44778926	1.0	+	1	ID=g7690.t1.CDS14;Parent=g7690.t1
HiC_scaffold_16	AUGUSTUS	CDS	44778822	44778926	1.0	+	1	ID=g7690.t3.CDS14;Parent=g7690.t3
HiC_scaffold_16	AUGUSTUS	exon	44778825	44778926	.	+	.	ID=g7690.t2.exon14;Parent=g7690.t2
HiC_scaffold_16	AUGUSTUS	CDS	44778825	44778926	0.78	+	1	ID=g7690.t2.CDS14;Parent=g7690.t2
HiC_scaffold_16	gmst	CDS	44778825	44778926	438.089546	+	1	ID=g7690.t4.CDS14;Parent=g7690.t4
HiC_scaffold_16	gmst	exon	44778825	44778926	438.089546	+	1	ID=g7690.t4.exon14;Parent=g7690.t4
HiC_scaffold_16	AUGUSTUS	intron	44778927	44785332	1.0	+	.	ID=g7690.t1.intron14;Parent=g7690.t1
HiC_scaffold_16	AUGUSTUS	intron	44778927	44785332	1.0	+	.	ID=g7690.t2.intron14;Parent=g7690.t2
HiC_scaffold_16	AUGUSTUS	intron	44778927	44785332	1.0	+	.	ID=g7690.t3.intron14;Parent=g7690.t3
HiC_scaffold_16	gmst	intron	44778927	44785332	438.089546	+	0	ID=g7690.t4.intron14;Parent=g7690.t4
HiC_scaffold_16	AUGUSTUS	exon	44785333	44785511	.	+	.	ID=g7690.t1.exon15;Parent=g7690.t1
HiC_scaffold_16	AUGUSTUS	exon	44785333	44785511	.	+	.	ID=g7690.t2.exon15;Parent=g7690.t2
HiC_scaffold_16	AUGUSTUS	exon	44785333	44785511	.	+	.	ID=g7690.t3.exon15;Parent=g7690.t3
HiC_scaffold_16	AUGUSTUS	CDS	44785333	44785511	1.0	+	1	ID=g7690.t1.CDS15;Parent=g7690.t1
HiC_scaffold_16	AUGUSTUS	CDS	44785333	44785511	1.0	+	1	ID=g7690.t2.CDS15;Parent=g7690.t2
HiC_scaffold_16	AUGUSTUS	CDS	44785333	44785511	1.0	+	1	ID=g7690.t3.CDS15;Parent=g7690.t3
HiC_scaffold_16	gmst	CDS	44785333	44785511	438.089546	+	1	ID=g7690.t4.CDS15;Parent=g7690.t4
HiC_scaffold_16	gmst	exon	44785333	44785511	438.089546	+	1	ID=g7690.t4.exon15;Parent=g7690.t4
HiC_scaffold_16	AUGUSTUS	intron	44785512	44788310	1.0	+	.	ID=g7690.t1.intron15;Parent=g7690.t1
HiC_scaffold_16	AUGUSTUS	intron	44785512	44788310	1.0	+	.	ID=g7690.t2.intron15;Parent=g7690.t2
HiC_scaffold_16	AUGUSTUS	intron	44785512	44788310	1.0	+	.	ID=g7690.t3.intron15;Parent=g7690.t3
HiC_scaffold_16	gmst	intron	44785512	44788310	438.089546	+	0	ID=g7690.t4.intron15;Parent=g7690.t4
HiC_scaffold_16	AUGUSTUS	exon	44788311	44788429	.	+	.	ID=g7690.t1.exon16;Parent=g7690.t1
HiC_scaffold_16	AUGUSTUS	exon	44788311	44788429	.	+	.	ID=g7690.t2.exon16;Parent=g7690.t2
HiC_scaffold_16	AUGUSTUS	exon	44788311	44788429	.	+	.	ID=g7690.t3.exon16;Parent=g7690.t3
HiC_scaffold_16	AUGUSTUS	CDS	44788311	44788429	1.0	+	2	ID=g7690.t1.CDS16;Parent=g7690.t1
HiC_scaffold_16	AUGUSTUS	CDS	44788311	44788429	1.0	+	2	ID=g7690.t2.CDS16;Parent=g7690.t2
HiC_scaffold_16	AUGUSTUS	CDS	44788311	44788429	1.0	+	2	ID=g7690.t3.CDS16;Parent=g7690.t3
HiC_scaffold_16	gmst	CDS	44788311	44788429	438.089546	+	2	ID=g7690.t4.CDS16;Parent=g7690.t4
HiC_scaffold_16	gmst	exon	44788311	44788429	438.089546	+	2	ID=g7690.t4.exon16;Parent=g7690.t4
HiC_scaffold_16	AUGUSTUS	intron	44788430	44789564	1.0	+	.	ID=g7690.t1.intron16;Parent=g7690.t1
HiC_scaffold_16	AUGUSTUS	intron	44788430	44789564	1.0	+	.	ID=g7690.t2.intron16;Parent=g7690.t2
HiC_scaffold_16	AUGUSTUS	intron	44788430	44789564	1.0	+	.	ID=g7690.t3.intron16;Parent=g7690.t3
HiC_scaffold_16	gmst	intron	44788430	44789564	438.089546	+	0	ID=g7690.t4.intron16;Parent=g7690.t4
HiC_scaffold_16	AUGUSTUS	exon	44789565	44789710	.	+	.	ID=g7690.t1.exon17;Parent=g7690.t1
HiC_scaffold_16	AUGUSTUS	exon	44789565	44789710	.	+	.	ID=g7690.t2.exon17;Parent=g7690.t2
HiC_scaffold_16	AUGUSTUS	exon	44789565	44789710	.	+	.	ID=g7690.t3.exon17;Parent=g7690.t3
HiC_scaffold_16	AUGUSTUS	CDS	44789565	44789710	1.0	+	0	ID=g7690.t1.CDS17;Parent=g7690.t1
HiC_scaffold_16	AUGUSTUS	CDS	44789565	44789710	1.0	+	0	ID=g7690.t2.CDS17;Parent=g7690.t2
HiC_scaffold_16	AUGUSTUS	CDS	44789565	44789710	1.0	+	0	ID=g7690.t3.CDS17;Parent=g7690.t3
HiC_scaffold_16	gmst	CDS	44789565	44789710	438.089546	+	0	ID=g7690.t4.CDS17;Parent=g7690.t4
HiC_scaffold_16	gmst	exon	44789565	44789710	438.089546	+	0	ID=g7690.t4.exon17;Parent=g7690.t4
HiC_scaffold_16	AUGUSTUS	intron	44789711	44791184	1.0	+	.	ID=g7690.t1.intron17;Parent=g7690.t1
HiC_scaffold_16	AUGUSTUS	intron	44789711	44791184	1.0	+	.	ID=g7690.t2.intron17;Parent=g7690.t2
HiC_scaffold_16	AUGUSTUS	intron	44789711	44791184	1.0	+	.	ID=g7690.t3.intron17;Parent=g7690.t3
HiC_scaffold_16	gmst	intron	44789711	44791184	438.089546	+	0	ID=g7690.t4.intron17;Parent=g7690.t4
HiC_scaffold_16	AUGUSTUS	exon	44791185	44791332	.	+	.	ID=g7690.t1.exon18;Parent=g7690.t1
HiC_scaffold_16	AUGUSTUS	exon	44791185	44791332	.	+	.	ID=g7690.t2.exon18;Parent=g7690.t2
HiC_scaffold_16	AUGUSTUS	exon	44791185	44791332	.	+	.	ID=g7690.t3.exon18;Parent=g7690.t3
HiC_scaffold_16	AUGUSTUS	CDS	44791185	44791332	1.0	+	1	ID=g7690.t1.CDS18;Parent=g7690.t1
HiC_scaffold_16	AUGUSTUS	CDS	44791185	44791332	1.0	+	1	ID=g7690.t2.CDS18;Parent=g7690.t2
HiC_scaffold_16	AUGUSTUS	CDS	44791185	44791332	1.0	+	1	ID=g7690.t3.CDS18;Parent=g7690.t3
HiC_scaffold_16	gmst	CDS	44791185	44791332	438.089546	+	1	ID=g7690.t4.CDS18;Parent=g7690.t4
HiC_scaffold_16	gmst	exon	44791185	44791332	438.089546	+	1	ID=g7690.t4.exon18;Parent=g7690.t4
HiC_scaffold_16	AUGUSTUS	intron	44791333	44794396	1.0	+	.	ID=g7690.t1.intron18;Parent=g7690.t1
HiC_scaffold_16	AUGUSTUS	intron	44791333	44794396	1.0	+	.	ID=g7690.t2.intron18;Parent=g7690.t2
HiC_scaffold_16	AUGUSTUS	intron	44791333	44794396	1.0	+	.	ID=g7690.t3.intron18;Parent=g7690.t3
HiC_scaffold_16	gmst	intron	44791333	44794396	438.089546	+	0	ID=g7690.t4.intron18;Parent=g7690.t4
HiC_scaffold_16	AUGUSTUS	exon	44794397	44794580	.	+	.	ID=g7690.t1.exon19;Parent=g7690.t1
HiC_scaffold_16	AUGUSTUS	exon	44794397	44794580	.	+	.	ID=g7690.t2.exon19;Parent=g7690.t2
HiC_scaffold_16	AUGUSTUS	exon	44794397	44794580	.	+	.	ID=g7690.t3.exon19;Parent=g7690.t3
HiC_scaffold_16	AUGUSTUS	CDS	44794397	44794580	1.0	+	0	ID=g7690.t1.CDS19;Parent=g7690.t1
HiC_scaffold_16	AUGUSTUS	CDS	44794397	44794580	1.0	+	0	ID=g7690.t2.CDS19;Parent=g7690.t2
HiC_scaffold_16	AUGUSTUS	CDS	44794397	44794580	1.0	+	0	ID=g7690.t3.CDS19;Parent=g7690.t3
HiC_scaffold_16	gmst	CDS	44794397	44794580	438.089546	+	0	ID=g7690.t4.CDS19;Parent=g7690.t4
HiC_scaffold_16	gmst	exon	44794397	44794580	438.089546	+	0	ID=g7690.t4.exon19;Parent=g7690.t4
HiC_scaffold_16	AUGUSTUS	intron	44794581	44798802	1.0	+	.	ID=g7690.t1.intron19;Parent=g7690.t1
HiC_scaffold_16	AUGUSTUS	intron	44794581	44798802	1.0	+	.	ID=g7690.t2.intron19;Parent=g7690.t2
HiC_scaffold_16	AUGUSTUS	intron	44794581	44798802	1.0	+	.	ID=g7690.t3.intron19;Parent=g7690.t3
HiC_scaffold_16	gmst	intron	44794581	44798802	438.089546	+	0	ID=g7690.t4.intron19;Parent=g7690.t4
HiC_scaffold_16	AUGUSTUS	exon	44798803	44799031	.	+	.	ID=g7690.t1.exon20;Parent=g7690.t1
HiC_scaffold_16	AUGUSTUS	exon	44798803	44799031	.	+	.	ID=g7690.t2.exon20;Parent=g7690.t2
HiC_scaffold_16	AUGUSTUS	exon	44798803	44799031	.	+	.	ID=g7690.t3.exon20;Parent=g7690.t3
HiC_scaffold_16	AUGUSTUS	CDS	44798803	44799031	1.0	+	2	ID=g7690.t1.CDS20;Parent=g7690.t1
HiC_scaffold_16	AUGUSTUS	CDS	44798803	44799031	1.0	+	2	ID=g7690.t2.CDS20;Parent=g7690.t2
HiC_scaffold_16	AUGUSTUS	CDS	44798803	44799031	1.0	+	2	ID=g7690.t3.CDS20;Parent=g7690.t3
HiC_scaffold_16	gmst	CDS	44798803	44799031	438.089546	+	2	ID=g7690.t4.CDS20;Parent=g7690.t4
HiC_scaffold_16	gmst	exon	44798803	44799031	438.089546	+	2	ID=g7690.t4.exon20;Parent=g7690.t4
HiC_scaffold_16	AUGUSTUS	intron	44799032	44807064	1.0	+	.	ID=g7690.t1.intron20;Parent=g7690.t1
HiC_scaffold_16	AUGUSTUS	intron	44799032	44807064	1.0	+	.	ID=g7690.t2.intron20;Parent=g7690.t2
HiC_scaffold_16	AUGUSTUS	intron	44799032	44807064	1.0	+	.	ID=g7690.t3.intron20;Parent=g7690.t3
HiC_scaffold_16	gmst	intron	44799032	44807064	438.089546	+	0	ID=g7690.t4.intron20;Parent=g7690.t4
HiC_scaffold_16	AUGUSTUS	exon	44807065	44807269	.	+	.	ID=g7690.t1.exon21;Parent=g7690.t1
HiC_scaffold_16	AUGUSTUS	exon	44807065	44807269	.	+	.	ID=g7690.t2.exon21;Parent=g7690.t2
HiC_scaffold_16	AUGUSTUS	exon	44807065	44807269	.	+	.	ID=g7690.t3.exon21;Parent=g7690.t3
HiC_scaffold_16	AUGUSTUS	CDS	44807065	44807269	1.0	+	1	ID=g7690.t1.CDS21;Parent=g7690.t1
HiC_scaffold_16	AUGUSTUS	CDS	44807065	44807269	1.0	+	1	ID=g7690.t2.CDS21;Parent=g7690.t2
HiC_scaffold_16	AUGUSTUS	CDS	44807065	44807269	1.0	+	1	ID=g7690.t3.CDS21;Parent=g7690.t3
HiC_scaffold_16	gmst	CDS	44807065	44807269	438.089546	+	1	ID=g7690.t4.CDS21;Parent=g7690.t4
HiC_scaffold_16	gmst	exon	44807065	44807269	438.089546	+	1	ID=g7690.t4.exon21;Parent=g7690.t4
HiC_scaffold_16	AUGUSTUS	intron	44807270	44814190	1.0	+	.	ID=g7690.t1.intron21;Parent=g7690.t1
HiC_scaffold_16	AUGUSTUS	intron	44807270	44814190	1.0	+	.	ID=g7690.t2.intron21;Parent=g7690.t2
HiC_scaffold_16	AUGUSTUS	intron	44807270	44814190	1.0	+	.	ID=g7690.t3.intron21;Parent=g7690.t3
HiC_scaffold_16	gmst	intron	44807270	44814190	438.089546	+	0	ID=g7690.t4.intron21;Parent=g7690.t4
HiC_scaffold_16	AUGUSTUS	exon	44814191	44814242	.	+	.	ID=g7690.t1.exon22;Parent=g7690.t1
HiC_scaffold_16	AUGUSTUS	exon	44814191	44814242	.	+	.	ID=g7690.t2.exon22;Parent=g7690.t2
HiC_scaffold_16	AUGUSTUS	exon	44814191	44814242	.	+	.	ID=g7690.t3.exon22;Parent=g7690.t3
HiC_scaffold_16	AUGUSTUS	CDS	44814191	44814242	1.0	+	0	ID=g7690.t1.CDS22;Parent=g7690.t1
HiC_scaffold_16	AUGUSTUS	CDS	44814191	44814242	1.0	+	0	ID=g7690.t2.CDS22;Parent=g7690.t2
HiC_scaffold_16	AUGUSTUS	CDS	44814191	44814242	1.0	+	0	ID=g7690.t3.CDS22;Parent=g7690.t3
HiC_scaffold_16	gmst	CDS	44814191	44814242	438.089546	+	0	ID=g7690.t4.CDS22;Parent=g7690.t4
HiC_scaffold_16	gmst	exon	44814191	44814242	438.089546	+	0	ID=g7690.t4.exon22;Parent=g7690.t4
HiC_scaffold_16	AUGUSTUS	intron	44814243	44815020	1.0	+	.	ID=g7690.t1.intron22;Parent=g7690.t1
HiC_scaffold_16	AUGUSTUS	intron	44814243	44815020	1.0	+	.	ID=g7690.t2.intron22;Parent=g7690.t2
HiC_scaffold_16	AUGUSTUS	intron	44814243	44815020	1.0	+	.	ID=g7690.t3.intron22;Parent=g7690.t3
HiC_scaffold_16	gmst	intron	44814243	44815020	438.089546	+	0	ID=g7690.t4.intron22;Parent=g7690.t4
HiC_scaffold_16	AUGUSTUS	exon	44815021	44815211	.	+	.	ID=g7690.t1.exon23;Parent=g7690.t1
HiC_scaffold_16	AUGUSTUS	exon	44815021	44815211	.	+	.	ID=g7690.t2.exon23;Parent=g7690.t2
HiC_scaffold_16	AUGUSTUS	exon	44815021	44815211	.	+	.	ID=g7690.t3.exon23;Parent=g7690.t3
HiC_scaffold_16	AUGUSTUS	CDS	44815021	44815211	1.0	+	2	ID=g7690.t1.CDS23;Parent=g7690.t1
HiC_scaffold_16	AUGUSTUS	CDS	44815021	44815211	1.0	+	2	ID=g7690.t2.CDS23;Parent=g7690.t2
HiC_scaffold_16	AUGUSTUS	CDS	44815021	44815211	1.0	+	2	ID=g7690.t3.CDS23;Parent=g7690.t3
HiC_scaffold_16	gmst	CDS	44815021	44815211	438.089546	+	2	ID=g7690.t4.CDS23;Parent=g7690.t4
HiC_scaffold_16	gmst	exon	44815021	44815211	438.089546	+	2	ID=g7690.t4.exon23;Parent=g7690.t4
HiC_scaffold_16	AUGUSTUS	intron	44815212	44816987	1.0	+	.	ID=g7690.t1.intron23;Parent=g7690.t1
HiC_scaffold_16	AUGUSTUS	intron	44815212	44816987	1.0	+	.	ID=g7690.t2.intron23;Parent=g7690.t2
HiC_scaffold_16	AUGUSTUS	intron	44815212	44816987	1.0	+	.	ID=g7690.t3.intron23;Parent=g7690.t3
HiC_scaffold_16	gmst	intron	44815212	44816987	438.089546	+	0	ID=g7690.t4.intron23;Parent=g7690.t4
HiC_scaffold_16	AUGUSTUS	exon	44816988	44817195	.	+	.	ID=g7690.t1.exon24;Parent=g7690.t1
HiC_scaffold_16	AUGUSTUS	exon	44816988	44817195	.	+	.	ID=g7690.t2.exon24;Parent=g7690.t2
HiC_scaffold_16	AUGUSTUS	exon	44816988	44817195	.	+	.	ID=g7690.t3.exon24;Parent=g7690.t3
HiC_scaffold_16	AUGUSTUS	CDS	44816988	44817195	1.0	+	0	ID=g7690.t1.CDS24;Parent=g7690.t1
HiC_scaffold_16	AUGUSTUS	CDS	44816988	44817195	1.0	+	0	ID=g7690.t2.CDS24;Parent=g7690.t2
HiC_scaffold_16	AUGUSTUS	CDS	44816988	44817195	1.0	+	0	ID=g7690.t3.CDS24;Parent=g7690.t3
HiC_scaffold_16	gmst	CDS	44816988	44817195	438.089546	+	0	ID=g7690.t4.CDS24;Parent=g7690.t4
HiC_scaffold_16	gmst	exon	44816988	44817195	438.089546	+	0	ID=g7690.t4.exon24;Parent=g7690.t4
HiC_scaffold_16	AUGUSTUS	intron	44817196	44823134	1.0	+	.	ID=g7690.t1.intron24;Parent=g7690.t1
HiC_scaffold_16	AUGUSTUS	intron	44817196	44823134	1.0	+	.	ID=g7690.t2.intron24;Parent=g7690.t2
HiC_scaffold_16	AUGUSTUS	intron	44817196	44823134	1.0	+	.	ID=g7690.t3.intron24;Parent=g7690.t3
HiC_scaffold_16	gmst	intron	44817196	44823134	438.089546	+	0	ID=g7690.t4.intron24;Parent=g7690.t4
HiC_scaffold_16	AUGUSTUS	exon	44823135	44823214	.	+	.	ID=g7690.t1.exon25;Parent=g7690.t1
HiC_scaffold_16	AUGUSTUS	exon	44823135	44823214	.	+	.	ID=g7690.t2.exon25;Parent=g7690.t2
HiC_scaffold_16	AUGUSTUS	exon	44823135	44823214	.	+	.	ID=g7690.t3.exon25;Parent=g7690.t3
HiC_scaffold_16	AUGUSTUS	CDS	44823135	44823214	1.0	+	2	ID=g7690.t1.CDS25;Parent=g7690.t1
HiC_scaffold_16	AUGUSTUS	CDS	44823135	44823214	1.0	+	2	ID=g7690.t2.CDS25;Parent=g7690.t2
HiC_scaffold_16	AUGUSTUS	CDS	44823135	44823214	1.0	+	2	ID=g7690.t3.CDS25;Parent=g7690.t3
HiC_scaffold_16	gmst	CDS	44823135	44823214	438.089546	+	2	ID=g7690.t4.CDS25;Parent=g7690.t4
HiC_scaffold_16	gmst	exon	44823135	44823214	438.089546	+	2	ID=g7690.t4.exon25;Parent=g7690.t4
HiC_scaffold_16	AUGUSTUS	intron	44823215	44827642	1.0	+	.	ID=g7690.t1.intron25;Parent=g7690.t1
HiC_scaffold_16	AUGUSTUS	intron	44823215	44827642	1.0	+	.	ID=g7690.t2.intron25;Parent=g7690.t2
HiC_scaffold_16	AUGUSTUS	intron	44823215	44827642	1.0	+	.	ID=g7690.t3.intron25;Parent=g7690.t3
HiC_scaffold_16	gmst	intron	44823215	44827642	438.089546	+	0	ID=g7690.t4.intron25;Parent=g7690.t4
HiC_scaffold_16	AUGUSTUS	exon	44827643	44827924	.	+	.	ID=g7690.t1.exon26;Parent=g7690.t1
HiC_scaffold_16	AUGUSTUS	exon	44827643	44827924	.	+	.	ID=g7690.t2.exon26;Parent=g7690.t2
HiC_scaffold_16	AUGUSTUS	CDS	44827643	44827924	0.93	+	0	ID=g7690.t1.CDS26;Parent=g7690.t1
HiC_scaffold_16	AUGUSTUS	CDS	44827643	44827924	0.94	+	0	ID=g7690.t2.CDS26;Parent=g7690.t2
HiC_scaffold_16	AUGUSTUS	exon	44827643	44828213	.	+	.	ID=g7690.t3.exon26;Parent=g7690.t3
HiC_scaffold_16	AUGUSTUS	CDS	44827643	44828213	0.97	+	0	ID=g7690.t3.CDS26;Parent=g7690.t3
HiC_scaffold_16	gmst	CDS	44827643	44828213	438.089546	+	0	ID=g7690.t4.CDS26;Parent=g7690.t4
HiC_scaffold_16	gmst	exon	44827643	44828213	438.089546	+	0	ID=g7690.t4.exon26;Parent=g7690.t4
HiC_scaffold_16	AUGUSTUS	intron	44827925	44828047	0.93	+	.	ID=g7690.t1.intron26;Parent=g7690.t1
HiC_scaffold_16	AUGUSTUS	intron	44827925	44828047	0.94	+	.	ID=g7690.t2.intron26;Parent=g7690.t2
HiC_scaffold_16	AUGUSTUS	exon	44828048	44828213	.	+	.	ID=g7690.t1.exon27;Parent=g7690.t1
HiC_scaffold_16	AUGUSTUS	exon	44828048	44828213	.	+	.	ID=g7690.t2.exon27;Parent=g7690.t2
HiC_scaffold_16	AUGUSTUS	CDS	44828048	44828213	0.93	+	0	ID=g7690.t1.CDS27;Parent=g7690.t1
HiC_scaffold_16	AUGUSTUS	CDS	44828048	44828213	0.94	+	0	ID=g7690.t2.CDS27;Parent=g7690.t2
HiC_scaffold_16	AUGUSTUS	intron	44828214	44828633	1.0	+	.	ID=g7690.t1.intron27;Parent=g7690.t1
HiC_scaffold_16	AUGUSTUS	intron	44828214	44828633	1.0	+	.	ID=g7690.t2.intron27;Parent=g7690.t2
HiC_scaffold_16	AUGUSTUS	intron	44828214	44828633	1.0	+	.	ID=g7690.t3.intron26;Parent=g7690.t3
HiC_scaffold_16	gmst	intron	44828214	44828633	438.089546	+	0	ID=g7690.t4.intron26;Parent=g7690.t4
HiC_scaffold_16	AUGUSTUS	exon	44828634	44828874	.	+	.	ID=g7690.t1.exon28;Parent=g7690.t1
HiC_scaffold_16	AUGUSTUS	exon	44828634	44828874	.	+	.	ID=g7690.t2.exon28;Parent=g7690.t2
HiC_scaffold_16	AUGUSTUS	exon	44828634	44828874	.	+	.	ID=g7690.t3.exon27;Parent=g7690.t3
HiC_scaffold_16	AUGUSTUS	CDS	44828634	44828874	1.0	+	2	ID=g7690.t1.CDS28;Parent=g7690.t1
HiC_scaffold_16	AUGUSTUS	CDS	44828634	44828874	1.0	+	2	ID=g7690.t2.CDS28;Parent=g7690.t2
HiC_scaffold_16	AUGUSTUS	CDS	44828634	44828874	1.0	+	2	ID=g7690.t3.CDS27;Parent=g7690.t3
HiC_scaffold_16	gmst	CDS	44828634	44828874	438.089546	+	2	ID=g7690.t4.CDS27;Parent=g7690.t4
HiC_scaffold_16	gmst	exon	44828634	44828874	438.089546	+	2	ID=g7690.t4.exon27;Parent=g7690.t4
HiC_scaffold_16	AUGUSTUS	intron	44828875	44830104	1.0	+	.	ID=g7690.t1.intron28;Parent=g7690.t1
HiC_scaffold_16	AUGUSTUS	intron	44828875	44830104	1.0	+	.	ID=g7690.t2.intron28;Parent=g7690.t2
HiC_scaffold_16	AUGUSTUS	intron	44828875	44830104	1.0	+	.	ID=g7690.t3.intron27;Parent=g7690.t3
HiC_scaffold_16	gmst	intron	44828875	44830104	438.089546	+	0	ID=g7690.t4.intron27;Parent=g7690.t4
HiC_scaffold_16	AUGUSTUS	exon	44830105	44830621	.	+	.	ID=g7690.t1.exon29;Parent=g7690.t1
HiC_scaffold_16	AUGUSTUS	exon	44830105	44830621	.	+	.	ID=g7690.t2.exon29;Parent=g7690.t2
HiC_scaffold_16	AUGUSTUS	exon	44830105	44830621	.	+	.	ID=g7690.t3.exon28;Parent=g7690.t3
HiC_scaffold_16	AUGUSTUS	CDS	44830105	44830621	1.0	+	1	ID=g7690.t1.CDS29;Parent=g7690.t1
HiC_scaffold_16	AUGUSTUS	CDS	44830105	44830621	1.0	+	1	ID=g7690.t2.CDS29;Parent=g7690.t2
HiC_scaffold_16	AUGUSTUS	CDS	44830105	44830621	1.0	+	1	ID=g7690.t3.CDS28;Parent=g7690.t3
HiC_scaffold_16	gmst	CDS	44830105	44830621	438.089546	+	1	ID=g7690.t4.CDS28;Parent=g7690.t4
HiC_scaffold_16	gmst	exon	44830105	44830621	438.089546	+	1	ID=g7690.t4.exon28;Parent=g7690.t4
HiC_scaffold_16	AUGUSTUS	intron	44830622	44848263	1.0	+	.	ID=g7690.t1.intron29;Parent=g7690.t1
HiC_scaffold_16	AUGUSTUS	intron	44830622	44848263	1.0	+	.	ID=g7690.t2.intron29;Parent=g7690.t2
HiC_scaffold_16	AUGUSTUS	intron	44830622	44848263	1.0	+	.	ID=g7690.t3.intron28;Parent=g7690.t3
HiC_scaffold_16	gmst	intron	44830622	44848263	438.089546	+	0	ID=g7690.t4.intron28;Parent=g7690.t4
HiC_scaffold_16	AUGUSTUS	exon	44848264	44848516	.	+	.	ID=g7690.t1.exon30;Parent=g7690.t1
HiC_scaffold_16	AUGUSTUS	exon	44848264	44848516	.	+	.	ID=g7690.t2.exon30;Parent=g7690.t2
HiC_scaffold_16	AUGUSTUS	exon	44848264	44848516	.	+	.	ID=g7690.t3.exon29;Parent=g7690.t3
HiC_scaffold_16	AUGUSTUS	CDS	44848264	44848516	0.89	+	0	ID=g7690.t1.CDS30;Parent=g7690.t1
HiC_scaffold_16	AUGUSTUS	CDS	44848264	44848516	0.92	+	0	ID=g7690.t2.CDS30;Parent=g7690.t2
HiC_scaffold_16	AUGUSTUS	CDS	44848264	44848516	1.0	+	0	ID=g7690.t3.CDS29;Parent=g7690.t3
HiC_scaffold_16	gmst	CDS	44848264	44848516	438.089546	+	0	ID=g7690.t4.CDS29;Parent=g7690.t4
HiC_scaffold_16	gmst	exon	44848264	44848516	438.089546	+	0	ID=g7690.t4.exon29;Parent=g7690.t4
HiC_scaffold_16	AUGUSTUS	intron	44848517	44854932	1.0	+	.	ID=g7690.t1.intron30;Parent=g7690.t1
HiC_scaffold_16	AUGUSTUS	intron	44848517	44854932	1.0	+	.	ID=g7690.t2.intron30;Parent=g7690.t2
HiC_scaffold_16	AUGUSTUS	intron	44848517	44854932	1.0	+	.	ID=g7690.t3.intron29;Parent=g7690.t3
HiC_scaffold_16	gmst	intron	44848517	44854932	438.089546	+	0	ID=g7690.t4.intron29;Parent=g7690.t4
HiC_scaffold_16	AUGUSTUS	exon	44854933	44855267	.	+	.	ID=g7690.t1.exon31;Parent=g7690.t1
HiC_scaffold_16	AUGUSTUS	exon	44854933	44855267	.	+	.	ID=g7690.t2.exon31;Parent=g7690.t2
HiC_scaffold_16	AUGUSTUS	exon	44854933	44855267	.	+	.	ID=g7690.t3.exon30;Parent=g7690.t3
HiC_scaffold_16	AUGUSTUS	CDS	44854933	44855267	1.0	+	2	ID=g7690.t1.CDS31;Parent=g7690.t1
HiC_scaffold_16	AUGUSTUS	CDS	44854933	44855267	1.0	+	2	ID=g7690.t2.CDS31;Parent=g7690.t2
HiC_scaffold_16	AUGUSTUS	CDS	44854933	44855267	1.0	+	2	ID=g7690.t3.CDS30;Parent=g7690.t3
HiC_scaffold_16	gmst	CDS	44854933	44855267	438.089546	+	2	ID=g7690.t4.CDS30;Parent=g7690.t4
HiC_scaffold_16	gmst	exon	44854933	44855267	438.089546	+	2	ID=g7690.t4.exon30;Parent=g7690.t4
HiC_scaffold_16	AUGUSTUS	stop_codon	44855265	44855267	.	+	0	ID=g7690.t1.stop1;Parent=g7690.t1
HiC_scaffold_16	AUGUSTUS	stop_codon	44855265	44855267	.	+	0	ID=g7690.t2.stop1;Parent=g7690.t2
HiC_scaffold_16	AUGUSTUS	stop_codon	44855265	44855267	.	+	0	ID=g7690.t3.stop1;Parent=g7690.t3
HiC_scaffold_16	gmst	stop_codon	44855265	44855267	438.089546	+	0	ID=g7690.t4.stop1;Parent=g7690.t4
HiC_scaffold_16	AUGUSTUS	stop_codon	44872555	44872557	.	-	0	ID=g7691.t1.stop1;Parent=g7691.t1
HiC_scaffold_16	GeneMark.hmm3	stop_codon	44872555	44872557	.	-	0	ID=g7691.t2.stop1;Parent=g7691.t2
HiC_scaffold_16	AUGUSTUS	exon	44872555	44872781	.	-	.	ID=g7691.t1.exon1;Parent=g7691.t1
HiC_scaffold_16	GeneMark.hmm3	CDS	44872555	44872781	.	-	2	ID=g7691.t2.CDS1;Parent=g7691.t2
HiC_scaffold_16	GeneMark.hmm3	exon	44872555	44872781	.	-	2	ID=g7691.t2.exon1;Parent=g7691.t2
HiC_scaffold_16	AUGUSTUS	CDS	44872555	44872781	1.0	-	2	ID=g7691.t1.CDS1;Parent=g7691.t1
HiC_scaffold_16	GeneMark.hmm3	mRNA	44872555	44876365	.	-	.	ID=g7691.t2;Parent=g7691;em_target=9685.ENSFCAP00000011146;em_score=322.7;em_evalue=2.8e-99;em_tcov=.;em_OGs=2CH15@1|root,2QT5N@2759|Eukaryota,38NIF@33154|Opisthokonta,3BEIH@33208|Metazoa,3CYP9@33213|Bilateria,48A7M@7711|Chordata,493EG@7742|Vertebrata,3J41G@40674|Mammalia,3EFDJ@33554|Carnivora;em_COG_cat=P;em_desc=This protein is a subunit of the dihydropyridine (DHP) sensitive calcium channel. Plays a role in excitation-contraction coupling. The skeletal muscle DHP-sensitive Ca(2 ) channel may function only as a multiple subunit complex;em_max_annot_lvl=33208|Metazoa;em_Preferred_name=CACNG1;em_KEGG_ko=ko:K04866;em_KEGG_Pathway=ko04010,ko04260,ko04261,ko04921,ko05410,ko05412,ko05414,map04010,map04260,map04261,map04921,map05410,map05412,map05414;em_BRITE=ko00000,ko00001,ko04040;em_KEGG_TC=8.A.16.1.1;em_PFAMs=Claudin_2;em_GOs=GO:0003008,GO:0003012,GO:0003674,GO:0005215,GO:0005216,GO:0005244,GO:0005245,GO:0005261,GO:0005262,GO:0005575,GO:0005623,GO:0005886,GO:0005891,GO:0006810,GO:0006811,GO:0006812,GO:0006816,GO:0006936,GO:0008150,GO:0008324,GO:0015075,GO:0015085,GO:0015267,GO:0015318,GO:0016020,GO:0016021,GO:0022803,GO:0022832,GO:0022836,GO:0022838,GO:0022839,GO:0022843,GO:0022857,GO:0022890,GO:0030001,GO:0030315,GO:0031224,GO:0032501,GO:0032991,GO:0034220,GO:0034702,GO:0034703,GO:0034704,GO:0042383,GO:0044425,GO:0044459,GO:0044464,GO:0046873,GO:0051179,GO:0051234,GO:0055085,GO:0070296,GO:0070588,GO:0070838,GO:0071944,GO:0072511,GO:0098655,GO:0098660,GO:0098662,GO:0098796,GO:0098797,GO:1902495,GO:1990351,GO:1990454
HiC_scaffold_16	AUGUSTUS	gene	44872555	44883627	.	-	.	ID=g7691
HiC_scaffold_16	AUGUSTUS	mRNA	44872555	44883627	1.0	-	.	ID=g7691.t1;Parent=g7691;em_target=9668.ENSMPUP00000014559;em_score=493.7;em_evalue=2.3e-151;em_tcov=.;em_OGs=2CH15@1|root,2QT5N@2759|Eukaryota,38NIF@33154|Opisthokonta,3BEIH@33208|Metazoa,3CYP9@33213|Bilateria,48A7M@7711|Chordata,493EG@7742|Vertebrata,3J41G@40674|Mammalia,3EFDJ@33554|Carnivora;em_COG_cat=P;em_desc=This protein is a subunit of the dihydropyridine (DHP) sensitive calcium channel. Plays a role in excitation-contraction coupling. The skeletal muscle DHP-sensitive Ca(2 ) channel may function only as a multiple subunit complex;em_max_annot_lvl=33208|Metazoa;em_Preferred_name=CACNG1;em_KEGG_ko=ko:K04866;em_KEGG_Pathway=ko04010,ko04260,ko04261,ko04921,ko05410,ko05412,ko05414,map04010,map04260,map04261,map04921,map05410,map05412,map05414;em_BRITE=ko00000,ko00001,ko04040;em_KEGG_TC=8.A.16.1.1;em_PFAMs=Claudin_2;em_GOs=GO:0003008,GO:0003012,GO:0003674,GO:0005215,GO:0005216,GO:0005244,GO:0005245,GO:0005261,GO:0005262,GO:0005575,GO:0005623,GO:0005886,GO:0005891,GO:0006810,GO:0006811,GO:0006812,GO:0006816,GO:0006936,GO:0008150,GO:0008324,GO:0015075,GO:0015085,GO:0015267,GO:0015318,GO:0016020,GO:0016021,GO:0022803,GO:0022832,GO:0022836,GO:0022838,GO:0022839,GO:0022843,GO:0022857,GO:0022890,GO:0030001,GO:0030315,GO:0031224,GO:0032501,GO:0032991,GO:0034220,GO:0034702,GO:0034703,GO:0034704,GO:0042383,GO:0044425,GO:0044459,GO:0044464,GO:0046873,GO:0051179,GO:0051234,GO:0055085,GO:0070296,GO:0070588,GO:0070838,GO:0071944,GO:0072511,GO:0098655,GO:0098660,GO:0098662,GO:0098796,GO:0098797,GO:1902495,GO:1990351,GO:1990454
HiC_scaffold_16	GeneMark.hmm3	intron	44872782	44873089	.	-	1	ID=g7691.t2.intron1;Parent=g7691.t2
HiC_scaffold_16	AUGUSTUS	intron	44872782	44873089	1.0	-	.	ID=g7691.t1.intron1;Parent=g7691.t1
HiC_scaffold_16	AUGUSTUS	exon	44873090	44873227	.	-	.	ID=g7691.t1.exon2;Parent=g7691.t1
HiC_scaffold_16	GeneMark.hmm3	CDS	44873090	44873227	.	-	2	ID=g7691.t2.CDS2;Parent=g7691.t2
HiC_scaffold_16	GeneMark.hmm3	exon	44873090	44873227	.	-	2	ID=g7691.t2.exon2;Parent=g7691.t2
HiC_scaffold_16	AUGUSTUS	CDS	44873090	44873227	1.0	-	2	ID=g7691.t1.CDS2;Parent=g7691.t1
HiC_scaffold_16	GeneMark.hmm3	intron	44873228	44874159	.	-	1	ID=g7691.t2.intron2;Parent=g7691.t2
HiC_scaffold_16	AUGUSTUS	intron	44873228	44874159	1.0	-	.	ID=g7691.t1.intron2;Parent=g7691.t1
HiC_scaffold_16	AUGUSTUS	exon	44874160	44874234	.	-	.	ID=g7691.t1.exon3;Parent=g7691.t1
HiC_scaffold_16	GeneMark.hmm3	CDS	44874160	44874234	.	-	2	ID=g7691.t2.CDS3;Parent=g7691.t2
HiC_scaffold_16	GeneMark.hmm3	exon	44874160	44874234	.	-	2	ID=g7691.t2.exon3;Parent=g7691.t2
HiC_scaffold_16	AUGUSTUS	CDS	44874160	44874234	1.0	-	2	ID=g7691.t1.CDS3;Parent=g7691.t1
HiC_scaffold_16	GeneMark.hmm3	intron	44874235	44876214	.	-	1	ID=g7691.t2.intron3;Parent=g7691.t2
HiC_scaffold_16	AUGUSTUS	intron	44874235	44883392	1.0	-	.	ID=g7691.t1.intron3;Parent=g7691.t1
HiC_scaffold_16	GeneMark.hmm3	CDS	44876215	44876365	.	-	0	ID=g7691.t2.CDS4;Parent=g7691.t2
HiC_scaffold_16	GeneMark.hmm3	exon	44876215	44876365	.	-	0	ID=g7691.t2.exon4;Parent=g7691.t2
HiC_scaffold_16	GeneMark.hmm3	start_codon	44876363	44876365	.	-	0	ID=g7691.t2.start1;Parent=g7691.t2
HiC_scaffold_16	AUGUSTUS	exon	44883393	44883627	.	-	.	ID=g7691.t1.exon4;Parent=g7691.t1
HiC_scaffold_16	AUGUSTUS	CDS	44883393	44883627	1.0	-	0	ID=g7691.t1.CDS4;Parent=g7691.t1
HiC_scaffold_16	AUGUSTUS	start_codon	44883625	44883627	.	-	0	ID=g7691.t1.start1;Parent=g7691.t1
HiC_scaffold_16	AUGUSTUS	stop_codon	45018891	45018893	.	-	0	ID=g7692.t1.stop1;Parent=g7692.t1
HiC_scaffold_16	AUGUSTUS	exon	45018891	45019148	.	-	.	ID=g7692.t1.exon1;Parent=g7692.t1
HiC_scaffold_16	AUGUSTUS	CDS	45018891	45019148	1.0	-	0	ID=g7692.t1.CDS1;Parent=g7692.t1
HiC_scaffold_16	AUGUSTUS	gene	45018891	45030479	.	-	.	ID=g7692
HiC_scaffold_16	AUGUSTUS	mRNA	45018891	45030479	1.0	-	.	ID=g7692.t1;Parent=g7692;em_target=9612.ENSCAFP00000039820;em_score=621.2;em_evalue=5.5e-190;em_tcov=.;em_OGs=28M76@1|root,2QTQ7@2759|Eukaryota,38BX9@33154|Opisthokonta,3BCJA@33208|Metazoa,3CZAA@33213|Bilateria,48574@7711|Chordata,48UWA@7742|Vertebrata,3J4TH@40674|Mammalia,3EG65@33554|Carnivora;em_COG_cat=P;em_desc=Regulates the gating properties of AMPA-selective glutamate receptors (AMPARs). Modulates their gating properties by accelerating their rates of activation, deactivation and desensitization. Displays subunit-specific AMPA receptor regulation. Shows specificity for GRIA1, GRIA4 and the long isoform of GRIA2. Thought to stabilize the calcium channel in an inactivated (closed) state;em_max_annot_lvl=33208|Metazoa;em_Preferred_name=CACNG5;em_KEGG_ko=ko:K04870,ko:K04872;em_KEGG_Pathway=ko04010,ko04260,ko04261,ko04921,ko05410,ko05412,ko05414,map04010,map04260,map04261,map04921,map05410,map05412,map05414;em_BRITE=ko00000,ko00001,ko04040;em_KEGG_TC=8.A.16.2.4,8.A.16.2.5;em_PFAMs=Claudin_2,PMP22_Claudin;em_GOs=GO:0003008,GO:0003674,GO:0005215,GO:0005216,GO:0005244,GO:0005245,GO:0005261,GO:0005262,GO:0005575,GO:0005623,GO:0005886,GO:0005887,GO:0006810,GO:0006811,GO:0006812,GO:0006816,GO:0007154,GO:0008150,GO:0008324,GO:0008328,GO:0009966,GO:0009987,GO:0010469,GO:0010646,GO:0014069,GO:0015075,GO:0015085,GO:0015267,GO:0015318,GO:0016020,GO:0016021,GO:0016247,GO:0019226,GO:0022803,GO:0022832,GO:0022836,GO:0022838,GO:0022839,GO:0022843,GO:0022857,GO:0022890,GO:0022898,GO:0023051,GO:0023052,GO:0030001,GO:0031224,GO:0031226,GO:0032279,GO:0032281,GO:0032409,GO:0032412,GO:0032501,GO:0032879,GO:0032991,GO:0034220,GO:0034702,GO:0034703,GO:0034762,GO:0034765,GO:0035637,GO:0043226,GO:0043235,GO:0043269,GO:0044425,GO:0044456,GO:0044459,GO:0044464,GO:0045202,GO:0046873,GO:0048583,GO:0050789,GO:0050794,GO:0050804,GO:0050877,GO:0051049,GO:0051179,GO:0051234,GO:0051966,GO:0055085,GO:0065007,GO:0065009,GO:0070588,GO:0070838,GO:0071944,GO:0072511,GO:0097458,GO:0098655,GO:0098660,GO:0098662,GO:0098772,GO:0098794,GO:0098796,GO:0098797,GO:0098802,GO:0098878,GO:0098984,GO:0099177,GO:0099572,GO:0099601,GO:1900449,GO:1902495,GO:1904062,GO:1990351,GO:2000311,GO:2001257
HiC_scaffold_16	AUGUSTUS	intron	45019149	45019455	1.0	-	.	ID=g7692.t1.intron1;Parent=g7692.t1
HiC_scaffold_16	AUGUSTUS	exon	45019456	45019601	.	-	.	ID=g7692.t1.exon2;Parent=g7692.t1
HiC_scaffold_16	AUGUSTUS	CDS	45019456	45019601	1.0	-	2	ID=g7692.t1.CDS2;Parent=g7692.t1
HiC_scaffold_16	AUGUSTUS	intron	45019602	45027559	1.0	-	.	ID=g7692.t1.intron2;Parent=g7692.t1
HiC_scaffold_16	AUGUSTUS	exon	45027560	45027700	.	-	.	ID=g7692.t1.exon3;Parent=g7692.t1
HiC_scaffold_16	AUGUSTUS	CDS	45027560	45027700	1.0	-	2	ID=g7692.t1.CDS3;Parent=g7692.t1
HiC_scaffold_16	AUGUSTUS	intron	45027701	45028712	1.0	-	.	ID=g7692.t1.intron3;Parent=g7692.t1
HiC_scaffold_16	AUGUSTUS	exon	45028713	45028799	.	-	.	ID=g7692.t1.exon4;Parent=g7692.t1
HiC_scaffold_16	AUGUSTUS	CDS	45028713	45028799	1.0	-	2	ID=g7692.t1.CDS4;Parent=g7692.t1
HiC_scaffold_16	AUGUSTUS	intron	45028800	45030283	1.0	-	.	ID=g7692.t1.intron4;Parent=g7692.t1
HiC_scaffold_16	AUGUSTUS	exon	45030284	45030479	.	-	.	ID=g7692.t1.exon5;Parent=g7692.t1
HiC_scaffold_16	AUGUSTUS	CDS	45030284	45030479	1.0	-	0	ID=g7692.t1.CDS5;Parent=g7692.t1
HiC_scaffold_16	AUGUSTUS	start_codon	45030477	45030479	.	-	0	ID=g7692.t1.start1;Parent=g7692.t1
HiC_scaffold_16	AUGUSTUS	stop_codon	45090981	45090983	.	-	0	ID=g7693.t1.stop1;Parent=g7693.t1
HiC_scaffold_16	AUGUSTUS	exon	45090981	45091145	.	-	.	ID=g7693.t1.exon1;Parent=g7693.t1
HiC_scaffold_16	AUGUSTUS	CDS	45090981	45091145	1.0	-	0	ID=g7693.t1.CDS1;Parent=g7693.t1
HiC_scaffold_16	AUGUSTUS	gene	45090981	45476309	.	-	.	ID=g7693
HiC_scaffold_16	AUGUSTUS	mRNA	45090981	45476309	0.5	-	.	ID=g7693.t1;Parent=g7693;em_target=9646.ENSAMEP00000012443;em_score=1463.5;em_evalue=0.0;em_tcov=.;em_OGs=KOG0696@1|root,KOG0696@2759|Eukaryota,3AJEW@33154|Opisthokonta,3BFC2@33208|Metazoa,3CS8B@33213|Bilateria,4829B@7711|Chordata,492KZ@7742|Vertebrata,3J40D@40674|Mammalia,3EFQZ@33554|Carnivora;em_COG_cat=T;em_desc=Protein kinase C, alpha;em_max_annot_lvl=33208|Metazoa;em_Preferred_name=PRKCA;em_EC=2.7.11.13;em_KEGG_ko=ko:K02677,ko:K19662,ko:K19663;em_KEGG_Pathway=ko01521,ko04010,ko04011,ko04012,ko04014,ko04015,ko04020,ko04062,ko04064,ko04066,ko04070,ko04071,ko04072,ko04139,ko04150,ko04151,ko04261,ko04270,ko04310,ko04360,ko04370,ko04510,ko04540,ko04650,ko04662,ko04664,ko04666,ko04670,ko04713,ko04720,ko04723,ko04724,ko04725,ko04726,ko04727,ko04728,ko04730,ko04745,ko04750,ko04911,ko04912,ko04916,ko04918,ko04919,ko04921,ko04925,ko04926,ko04931,ko04933,ko04960,ko04961,ko04970,ko04971,ko04972,ko04973,ko05031,ko05032,ko05110,ko05130,ko05140,ko05143,ko05146,ko05161,ko05164,ko05200,ko05205,ko05206,ko05214,ko05223,ko05225,ko05231,map01521,map04010,map04011,map04012,map04014,map04015,map04020,map04062,map04064,map04066,map04070,map04071,map04072,map04139,map04150,map04151,map04261,map04270,map04310,map04360,map04370,map04510,map04540,map04650,map04662,map04664,map04666,map04670,map04713,map04720,map04723,map04724,map04725,map04726,map04727,map04728,map04730,map04745,map04750,map04911,map04912,map04916,map04918,map04919,map04921,map04925,map04926,map04931,map04933,map04960,map04961,map04970,map04971,map04972,map04973,map05031,map05032,map05110,map05130,map05140,map05143,map05146,map05161,map05164,map05200,map05205,map05206,map05214,map05223,map05225,map05231;em_BRITE=ko00000,ko00001,ko01000,ko01001,ko04131;em_PFAMs=C1_1,C2,Pkinase,Pkinase_C;em_GOs=GO:0000003,GO:0000188,GO:0000278,GO:0000302,GO:0000902,GO:0000904,GO:0001501,GO:0001750,GO:0001775,GO:0001932,GO:0001933,GO:0001934,GO:0001936,GO:0001938,GO:0002026,GO:0002062,GO:0002159,GO:0002376,GO:0002682,GO:0002684,GO:0002761,GO:0002763,GO:0002791,GO:0002831,GO:0002833,GO:0002934,GO:0003006,GO:0003008,GO:0003674,GO:0003824,GO:0004672,GO:0004674,GO:0004697,GO:0004698,GO:0004712,GO:0005102,GO:0005178,GO:0005488,GO:0005515,GO:0005575,GO:0005622,GO:0005623,GO:0005634,GO:0005654,GO:0005737,GO:0005739,GO:0005783,GO:0005829,GO:0005886,GO:0005929,GO:0006325,GO:0006417,GO:0006464,GO:0006468,GO:0006469,GO:0006793,GO:0006796,GO:0006807,GO:0006873,GO:0006874,GO:0006875,GO:0006915,GO:0006928,GO:0006935,GO:0006937,GO:0006950,GO:0006979,GO:0006996,GO:0006997,GO:0006998,GO:0007043,GO:0007049,GO:0007077,GO:0007154,GO:0007165,GO:0007166,GO:0007167,GO:0007169,GO:0007186,GO:0007275,GO:0007346,GO:0007399,GO:0007409,GO:0007411,GO:0007417,GO:0007548,GO:0007568,GO:0007596,GO:0007599,GO:0007600,GO:0007602,GO:0007603,GO:0007610,GO:0007611,GO:0008016,GO:0008104,GO:0008150,GO:0008152,GO:0008219,GO:0008277,GO:0008284,GO:0008285,GO:0008406,GO:0008585,GO:0009314,GO:0009416,GO:0009581,GO:0009582,GO:0009583,GO:0009584,GO:0009605,GO:0009611,GO:0009612,GO:0009628,GO:0009636,GO:0009642,GO:0009653,GO:0009719,GO:0009725,GO:0009743,GO:0009888,GO:0009889,GO:0009890,GO:0009892,GO:0009893,GO:0009894,GO:0009931,GO:0009966,GO:0009967,GO:0009968,GO:0009987,GO:0010033,GO:0010243,GO:0010256,GO:0010359,GO:0010360,GO:0010468,GO:0010543,GO:0010556,GO:0010558,GO:0010562,GO:0010563,GO:0010594,GO:0010595,GO:0010604,GO:0010605,GO:0010608,GO:0010611,GO:0010613,GO:0010629,GO:0010632,GO:0010634,GO:0010646,GO:0010647,GO:0010648,GO:0010817,GO:0010827,GO:0010829,GO:0010857,GO:0010941,GO:0012501,GO:0012505,GO:0014070,GO:0014742,GO:0014743,GO:0016020,GO:0016027,GO:0016028,GO:0016043,GO:0016056,GO:0016059,GO:0016062,GO:0016301,GO:0016310,GO:0016477,GO:0016569,GO:0016570,GO:0016572,GO:0016740,GO:0016772,GO:0016773,GO:0017148,GO:0017157,GO:0018105,GO:0018107,GO:0018193,GO:0018209,GO:0018210,GO:0019219,GO:0019220,GO:0019222,GO:0019538,GO:0019722,GO:0019725,GO:0019897,GO:0019898,GO:0019899,GO:0019932,GO:0021953,GO:0021954,GO:0021955,GO:0022008,GO:0022400,GO:0022402,GO:0022407,GO:0022411,GO:0022414,GO:0022603,GO:0022607,GO:0022898,GO:0023051,GO:0023052,GO:0023056,GO:0023057,GO:0023058,GO:0030003,GO:0030030,GO:0030100,GO:0030154,GO:0030155,GO:0030168,GO:0030182,GO:0030193,GO:0030334,GO:0030335,GO:0030397,GO:0030424,GO:0030425,GO:0030593,GO:0030595,GO:0030845,GO:0031090,GO:0031175,GO:0031253,GO:0031323,GO:0031324,GO:0031325,GO:0031326,GO:0031327,GO:0031329,GO:0031347,GO:0031349,GO:0031399,GO:0031400,GO:0031401,GO:0031664,GO:0031666,GO:0031960,GO:0031974,GO:0031981,GO:0032101,GO:0032103,GO:0032268,GO:0032269,GO:0032270,GO:0032355,GO:0032409,GO:0032410,GO:0032412,GO:0032413,GO:0032501,GO:0032502,GO:0032879,GO:0032880,GO:0032989,GO:0032990,GO:0032991,GO:0033036,GO:0033673,GO:0033993,GO:0034097,GO:0034103,GO:0034105,GO:0034110,GO:0034248,GO:0034249,GO:0034329,GO:0034330,GO:0034350,GO:0034351,GO:0034762,GO:0034763,GO:0034765,GO:0034766,GO:0035173,GO:0035184,GO:0035206,GO:0035403,GO:0035405,GO:0035408,GO:0035556,GO:0035866,GO:0036211,GO:0036289,GO:0036367,GO:0036477,GO:0038127,GO:0038128,GO:0040011,GO:0040012,GO:0040017,GO:0042060,GO:0042127,GO:0042221,GO:0042325,GO:0042326,GO:0042327,GO:0042330,GO:0042493,GO:0042592,GO:0042981,GO:0042995,GO:0043005,GO:0043025,GO:0043066,GO:0043067,GO:0043069,GO:0043086,GO:0043170,GO:0043226,GO:0043227,GO:0043229,GO:0043231,GO:0043233,GO:0043269,GO:0043271,GO:0043405,GO:0043407,GO:0043408,GO:0043409,GO:0043410,GO:0043412,GO:0043434,GO:0043487,GO:0043488,GO:0043502,GO:0043535,GO:0043536,GO:0043549,GO:0043900,GO:0043902,GO:0043949,GO:0043950,GO:0044057,GO:0044070,GO:0044085,GO:0044087,GO:0044089,GO:0044092,GO:0044237,GO:0044238,GO:0044260,GO:0044267,GO:0044297,GO:0044422,GO:0044424,GO:0044425,GO:0044428,GO:0044441,GO:0044444,GO:0044446,GO:0044459,GO:0044463,GO:0044464,GO:0044877,GO:0045121,GO:0045124,GO:0045137,GO:0045177,GO:0045184,GO:0045216,GO:0045471,GO:0045595,GO:0045597,GO:0045637,GO:0045639,GO:0045649,GO:0045651,GO:0045745,GO:0045765,GO:0045766,GO:0045780,GO:0045785,GO:0045787,GO:0045807,GO:0045822,GO:0045859,GO:0045921,GO:0045931,GO:0045936,GO:0045937,GO:0046324,GO:0046325,GO:0046545,GO:0046626,GO:0046627,GO:0046660,GO:0046677,GO:0046777,GO:0046850,GO:0046852,GO:0046883,GO:0047484,GO:0048259,GO:0048260,GO:0048468,GO:0048471,GO:0048513,GO:0048518,GO:0048519,GO:0048522,GO:0048523,GO:0048545,GO:0048583,GO:0048584,GO:0048585,GO:0048608,GO:0048660,GO:0048661,GO:0048666,GO:0048667,GO:0048699,GO:0048731,GO:0048812,GO:0048856,GO:0048858,GO:0048869,GO:0048870,GO:0048878,GO:0050678,GO:0050679,GO:0050708,GO:0050727,GO:0050729,GO:0050730,GO:0050789,GO:0050790,GO:0050793,GO:0050794,GO:0050796,GO:0050801,GO:0050803,GO:0050807,GO:0050817,GO:0050818,GO:0050839,GO:0050865,GO:0050877,GO:0050878,GO:0050890,GO:0050896,GO:0050900,GO:0050906,GO:0050920,GO:0050921,GO:0050926,GO:0050927,GO:0050930,GO:0050953,GO:0050962,GO:0051046,GO:0051047,GO:0051049,GO:0051050,GO:0051051,GO:0051081,GO:0051094,GO:0051128,GO:0051130,GO:0051171,GO:0051172,GO:0051173,GO:0051174,GO:0051179,GO:0051216,GO:0051223,GO:0051234,GO:0051239,GO:0051240,GO:0051241,GO:0051246,GO:0051247,GO:0051248,GO:0051252,GO:0051270,GO:0051272,GO:0051276,GO:0051338,GO:0051348,GO:0051384,GO:0051385,GO:0051412,GO:0051606,GO:0051674,GO:0051716,GO:0051726,GO:0051960,GO:0051962,GO:0051963,GO:0051965,GO:0055065,GO:0055074,GO:0055080,GO:0055082,GO:0060170,GO:0060255,GO:0060326,GO:0060548,GO:0060627,GO:0061013,GO:0061024,GO:0061041,GO:0061448,GO:0061458,GO:0061564,GO:0065007,GO:0065008,GO:0065009,GO:0070013,GO:0070201,GO:0070372,GO:0070374,GO:0070555,GO:0070887,GO:0071214,GO:0071310,GO:0071322,GO:0071478,GO:0071482,GO:0071621,GO:0071704,GO:0071840,GO:0071900,GO:0071901,GO:0071944,GO:0072503,GO:0072507,GO:0080090,GO:0080134,GO:0090087,GO:0090257,GO:0090276,GO:0090330,GO:0097110,GO:0097190,GO:0097193,GO:0097305,GO:0097381,GO:0097447,GO:0097458,GO:0097485,GO:0097529,GO:0097530,GO:0097730,GO:0097731,GO:0097733,GO:0098588,GO:0098589,GO:0098590,GO:0098771,GO:0098796,GO:0098797,GO:0098805,GO:0098857,GO:0104004,GO:0106070,GO:0106071,GO:0120025,GO:0120036,GO:0120038,GO:0120039,GO:0140096,GO:1900046,GO:1900076,GO:1900077,GO:1901342,GO:1901564,GO:1901652,GO:1901654,GO:1901698,GO:1901700,GO:1901701,GO:1902105,GO:1902107,GO:1902531,GO:1902532,GO:1902533,GO:1903034,GO:1903047,GO:1903311,GO:1903522,GO:1903523,GO:1903530,GO:1903532,GO:1903706,GO:1903708,GO:1903792,GO:1903959,GO:1903960,GO:1904018,GO:1990266,GO:2000026,GO:2000112,GO:2000113,GO:2000145,GO:2000147,GO:2000369,GO:2000370,GO:2000705,GO:2000707
HiC_scaffold_16	AUGUSTUS	intron	45091146	45102763	1.0	-	.	ID=g7693.t1.intron1;Parent=g7693.t1
HiC_scaffold_16	AUGUSTUS	exon	45102764	45102904	.	-	.	ID=g7693.t1.exon2;Parent=g7693.t1
HiC_scaffold_16	AUGUSTUS	CDS	45102764	45102904	1.0	-	0	ID=g7693.t1.CDS2;Parent=g7693.t1
HiC_scaffold_16	AUGUSTUS	intron	45102905	45104795	1.0	-	.	ID=g7693.t1.intron2;Parent=g7693.t1
HiC_scaffold_16	AUGUSTUS	exon	45104796	45104903	.	-	.	ID=g7693.t1.exon3;Parent=g7693.t1
HiC_scaffold_16	AUGUSTUS	CDS	45104796	45104903	1.0	-	0	ID=g7693.t1.CDS3;Parent=g7693.t1
HiC_scaffold_16	AUGUSTUS	intron	45104904	45114291	1.0	-	.	ID=g7693.t1.intron3;Parent=g7693.t1
HiC_scaffold_16	AUGUSTUS	exon	45114292	45114372	.	-	.	ID=g7693.t1.exon4;Parent=g7693.t1
HiC_scaffold_16	AUGUSTUS	CDS	45114292	45114372	1.0	-	0	ID=g7693.t1.CDS4;Parent=g7693.t1
HiC_scaffold_16	AUGUSTUS	intron	45114373	45132965	1.0	-	.	ID=g7693.t1.intron4;Parent=g7693.t1
HiC_scaffold_16	AUGUSTUS	exon	45132966	45133104	.	-	.	ID=g7693.t1.exon5;Parent=g7693.t1
HiC_scaffold_16	AUGUSTUS	CDS	45132966	45133104	1.0	-	1	ID=g7693.t1.CDS5;Parent=g7693.t1
HiC_scaffold_16	AUGUSTUS	intron	45133105	45134069	1.0	-	.	ID=g7693.t1.intron5;Parent=g7693.t1
HiC_scaffold_16	AUGUSTUS	exon	45134070	45134132	.	-	.	ID=g7693.t1.exon6;Parent=g7693.t1
HiC_scaffold_16	AUGUSTUS	CDS	45134070	45134132	1.0	-	1	ID=g7693.t1.CDS6;Parent=g7693.t1
HiC_scaffold_16	AUGUSTUS	intron	45134133	45136751	1.0	-	.	ID=g7693.t1.intron6;Parent=g7693.t1
HiC_scaffold_16	AUGUSTUS	exon	45136752	45136843	.	-	.	ID=g7693.t1.exon7;Parent=g7693.t1
HiC_scaffold_16	AUGUSTUS	CDS	45136752	45136843	1.0	-	0	ID=g7693.t1.CDS7;Parent=g7693.t1
HiC_scaffold_16	AUGUSTUS	intron	45136844	45139225	1.0	-	.	ID=g7693.t1.intron7;Parent=g7693.t1
HiC_scaffold_16	AUGUSTUS	exon	45139226	45139399	.	-	.	ID=g7693.t1.exon8;Parent=g7693.t1
HiC_scaffold_16	AUGUSTUS	CDS	45139226	45139399	1.0	-	0	ID=g7693.t1.CDS8;Parent=g7693.t1
HiC_scaffold_16	AUGUSTUS	intron	45139400	45140461	1.0	-	.	ID=g7693.t1.intron8;Parent=g7693.t1
HiC_scaffold_16	AUGUSTUS	exon	45140462	45140599	.	-	.	ID=g7693.t1.exon9;Parent=g7693.t1
HiC_scaffold_16	AUGUSTUS	CDS	45140462	45140599	1.0	-	0	ID=g7693.t1.CDS9;Parent=g7693.t1
HiC_scaffold_16	AUGUSTUS	intron	45140600	45171904	1.0	-	.	ID=g7693.t1.intron9;Parent=g7693.t1
HiC_scaffold_16	AUGUSTUS	exon	45171905	45172001	.	-	.	ID=g7693.t1.exon10;Parent=g7693.t1
HiC_scaffold_16	AUGUSTUS	CDS	45171905	45172001	1.0	-	1	ID=g7693.t1.CDS10;Parent=g7693.t1
HiC_scaffold_16	AUGUSTUS	intron	45172002	45172256	1.0	-	.	ID=g7693.t1.intron10;Parent=g7693.t1
HiC_scaffold_16	AUGUSTUS	exon	45172257	45172391	.	-	.	ID=g7693.t1.exon11;Parent=g7693.t1
HiC_scaffold_16	AUGUSTUS	CDS	45172257	45172391	1.0	-	1	ID=g7693.t1.CDS11;Parent=g7693.t1
HiC_scaffold_16	AUGUSTUS	intron	45172392	45173486	1.0	-	.	ID=g7693.t1.intron11;Parent=g7693.t1
HiC_scaffold_16	AUGUSTUS	exon	45173487	45173643	.	-	.	ID=g7693.t1.exon12;Parent=g7693.t1
HiC_scaffold_16	AUGUSTUS	CDS	45173487	45173643	1.0	-	2	ID=g7693.t1.CDS12;Parent=g7693.t1
HiC_scaffold_16	AUGUSTUS	intron	45173644	45207581	1.0	-	.	ID=g7693.t1.intron12;Parent=g7693.t1
HiC_scaffold_16	AUGUSTUS	exon	45207582	45207710	.	-	.	ID=g7693.t1.exon13;Parent=g7693.t1
HiC_scaffold_16	AUGUSTUS	CDS	45207582	45207710	1.0	-	2	ID=g7693.t1.CDS13;Parent=g7693.t1
HiC_scaffold_16	AUGUSTUS	intron	45207711	45210849	1.0	-	.	ID=g7693.t1.intron13;Parent=g7693.t1
HiC_scaffold_16	AUGUSTUS	exon	45210850	45210961	.	-	.	ID=g7693.t1.exon14;Parent=g7693.t1
HiC_scaffold_16	AUGUSTUS	CDS	45210850	45210961	1.0	-	0	ID=g7693.t1.CDS14;Parent=g7693.t1
HiC_scaffold_16	AUGUSTUS	intron	45210962	45324935	1.0	-	.	ID=g7693.t1.intron14;Parent=g7693.t1
HiC_scaffold_16	AUGUSTUS	exon	45324936	45325018	.	-	.	ID=g7693.t1.exon15;Parent=g7693.t1
HiC_scaffold_16	AUGUSTUS	CDS	45324936	45325018	1.0	-	2	ID=g7693.t1.CDS15;Parent=g7693.t1
HiC_scaffold_16	AUGUSTUS	intron	45325019	45475239	1.0	-	.	ID=g7693.t1.intron15;Parent=g7693.t1
HiC_scaffold_16	AUGUSTUS	exon	45475240	45475271	.	-	.	ID=g7693.t1.exon16;Parent=g7693.t1
HiC_scaffold_16	AUGUSTUS	CDS	45475240	45475271	1.0	-	1	ID=g7693.t1.CDS16;Parent=g7693.t1
HiC_scaffold_16	AUGUSTUS	intron	45475272	45476133	0.59	-	.	ID=g7693.t1.intron16;Parent=g7693.t1
HiC_scaffold_16	AUGUSTUS	exon	45476134	45476309	.	-	.	ID=g7693.t1.exon17;Parent=g7693.t1
HiC_scaffold_16	AUGUSTUS	CDS	45476134	45476309	0.5	-	0	ID=g7693.t1.CDS17;Parent=g7693.t1
HiC_scaffold_16	AUGUSTUS	start_codon	45476307	45476309	.	-	0	ID=g7693.t1.start1;Parent=g7693.t1
HiC_scaffold_16	AUGUSTUS	stop_codon	45508183	45508185	.	-	0	ID=g7694.t1.stop1;Parent=g7694.t1
HiC_scaffold_16	AUGUSTUS	gene	45508183	45508395	.	-	.	ID=g7694
HiC_scaffold_16	AUGUSTUS	exon	45508183	45508395	.	-	.	ID=g7694.t1.exon1;Parent=g7694.t1
HiC_scaffold_16	AUGUSTUS	mRNA	45508183	45508395	1.0	-	.	ID=g7694.t1;Parent=g7694;em_target=225400.XP_006779451.1;em_score=128.7;em_evalue=2.4e-42;em_tcov=.;em_OGs=COG0089@1|root,KOG1751@2759|Eukaryota,3AIMP@33154|Opisthokonta,3BZGP@33208|Metazoa,3DFAV@33213|Bilateria,48HV4@7711|Chordata,49EY8@7742|Vertebrata,3JIG8@40674|Mammalia;em_COG_cat=J;em_desc=Ribosomal protein L23, N-terminal domain;em_max_annot_lvl=33208|Metazoa;em_Preferred_name=;em_KEGG_ko=ko:K02893;em_KEGG_Pathway=ko03010,map03010;em_KEGG_Module=M00177;em_BRITE=br01610,ko00000,ko00001,ko00002,ko03011;em_PFAMs=Ribosomal_L23,Ribosomal_L23eN
HiC_scaffold_16	AUGUSTUS	CDS	45508183	45508395	1.0	-	0	ID=g7694.t1.CDS1;Parent=g7694.t1
HiC_scaffold_16	AUGUSTUS	start_codon	45508393	45508395	.	-	0	ID=g7694.t1.start1;Parent=g7694.t1
HiC_scaffold_16	AUGUSTUS	stop_codon	45508439	45508441	.	-	0	ID=g7695.t1.stop1;Parent=g7695.t1
HiC_scaffold_16	AUGUSTUS	gene	45508439	45508654	.	-	.	ID=g7695
HiC_scaffold_16	AUGUSTUS	exon	45508439	45508654	.	-	.	ID=g7695.t1.exon1;Parent=g7695.t1
HiC_scaffold_16	AUGUSTUS	mRNA	45508439	45508654	1.0	-	.	ID=g7695.t1;Parent=g7695;em_target=225400.XP_006779451.1;em_score=59.1;em_evalue=3.8e-20;em_tcov=.;em_OGs=COG0089@1|root,KOG1751@2759|Eukaryota,3AIMP@33154|Opisthokonta,3BZGP@33208|Metazoa,3DFAV@33213|Bilateria,48HV4@7711|Chordata,49EY8@7742|Vertebrata,3JIG8@40674|Mammalia;em_COG_cat=J;em_desc=Ribosomal protein L23, N-terminal domain;em_max_annot_lvl=33208|Metazoa;em_Preferred_name=;em_KEGG_ko=ko:K02893;em_KEGG_Pathway=ko03010,map03010;em_KEGG_Module=M00177;em_BRITE=br01610,ko00000,ko00001,ko00002,ko03011;em_PFAMs=Ribosomal_L23,Ribosomal_L23eN
HiC_scaffold_16	AUGUSTUS	CDS	45508439	45508654	1.0	-	0	ID=g7695.t1.CDS1;Parent=g7695.t1
HiC_scaffold_16	AUGUSTUS	start_codon	45508652	45508654	.	-	0	ID=g7695.t1.start1;Parent=g7695.t1
HiC_scaffold_16	AUGUSTUS	start_codon	45520460	45520462	.	+	0	ID=g7696.t1.start1;Parent=g7696.t1
HiC_scaffold_16	AUGUSTUS	start_codon	45520460	45520462	.	+	0	ID=g7696.t2.start1;Parent=g7696.t2
HiC_scaffold_16	AUGUSTUS	exon	45520460	45520565	.	+	.	ID=g7696.t1.exon1;Parent=g7696.t1
HiC_scaffold_16	AUGUSTUS	exon	45520460	45520565	.	+	.	ID=g7696.t2.exon1;Parent=g7696.t2
HiC_scaffold_16	AUGUSTUS	CDS	45520460	45520565	0.89	+	0	ID=g7696.t1.CDS1;Parent=g7696.t1
HiC_scaffold_16	AUGUSTUS	CDS	45520460	45520565	0.9	+	0	ID=g7696.t2.CDS1;Parent=g7696.t2
HiC_scaffold_16	AUGUSTUS	gene	45520460	45630340	.	+	.	ID=g7696
HiC_scaffold_16	AUGUSTUS	mRNA	45520460	45630340	.	+	.	ID=g7696.t1;Parent=g7696;em_target=9668.ENSMPUP00000014548;em_score=1194.7;em_evalue=0.0;em_tcov=.;em_OGs=28HZK@1|root,2QQAE@2759|Eukaryota,39SSR@33154|Opisthokonta,3BHI7@33208|Metazoa,3CW8H@33213|Bilateria,481GZ@7711|Chordata,496RP@7742|Vertebrata,3JC0N@40674|Mammalia,3EK7T@33554|Carnivora;em_COG_cat=S;em_desc=Centrosomal protein of 112 kDa;em_max_annot_lvl=33208|Metazoa;em_PFAMs=DUF4485;em_KEGG_ko=ko:K16767;em_BRITE=ko00000,ko03036;em_Preferred_name=CEP112;em_GOs=GO:0005575,GO:0005622,GO:0005623,GO:0005813,GO:0005815,GO:0005856,GO:0015630,GO:0043226,GO:0043228,GO:0043229,GO:0043232,GO:0044422,GO:0044424,GO:0044430,GO:0044446,GO:0044464
HiC_scaffold_16	AUGUSTUS	mRNA	45520460	45630340	.	+	.	ID=g7696.t2;Parent=g7696;em_target=9668.ENSMPUP00000014548;em_score=1180.0;em_evalue=0.0;em_tcov=.;em_OGs=28HZK@1|root,2QQAE@2759|Eukaryota,39SSR@33154|Opisthokonta,3BHI7@33208|Metazoa,3CW8H@33213|Bilateria,481GZ@7711|Chordata,496RP@7742|Vertebrata,3JC0N@40674|Mammalia,3EK7T@33554|Carnivora;em_COG_cat=S;em_desc=Centrosomal protein of 112 kDa;em_max_annot_lvl=33208|Metazoa;em_PFAMs=DUF4485;em_KEGG_ko=ko:K16767;em_BRITE=ko00000,ko03036;em_Preferred_name=CEP112;em_GOs=GO:0005575,GO:0005622,GO:0005623,GO:0005813,GO:0005815,GO:0005856,GO:0015630,GO:0043226,GO:0043228,GO:0043229,GO:0043232,GO:0044422,GO:0044424,GO:0044430,GO:0044446,GO:0044464
HiC_scaffold_16	AUGUSTUS	intron	45520566	45523703	1.0	+	.	ID=g7696.t1.intron1;Parent=g7696.t1
HiC_scaffold_16	AUGUSTUS	intron	45520566	45523703	1.0	+	.	ID=g7696.t2.intron1;Parent=g7696.t2
HiC_scaffold_16	AUGUSTUS	exon	45523704	45523894	.	+	.	ID=g7696.t1.exon2;Parent=g7696.t1
HiC_scaffold_16	AUGUSTUS	exon	45523704	45523894	.	+	.	ID=g7696.t2.exon2;Parent=g7696.t2
HiC_scaffold_16	AUGUSTUS	CDS	45523704	45523894	1.0	+	2	ID=g7696.t1.CDS2;Parent=g7696.t1
HiC_scaffold_16	AUGUSTUS	CDS	45523704	45523894	1.0	+	2	ID=g7696.t2.CDS2;Parent=g7696.t2
HiC_scaffold_16	AUGUSTUS	intron	45523895	45528358	1.0	+	.	ID=g7696.t1.intron2;Parent=g7696.t1
HiC_scaffold_16	AUGUSTUS	intron	45523895	45528358	1.0	+	.	ID=g7696.t2.intron2;Parent=g7696.t2
HiC_scaffold_16	AUGUSTUS	exon	45528359	45528531	.	+	.	ID=g7696.t1.exon3;Parent=g7696.t1
HiC_scaffold_16	AUGUSTUS	exon	45528359	45528531	.	+	.	ID=g7696.t2.exon3;Parent=g7696.t2
HiC_scaffold_16	AUGUSTUS	CDS	45528359	45528531	1.0	+	0	ID=g7696.t1.CDS3;Parent=g7696.t1
HiC_scaffold_16	AUGUSTUS	CDS	45528359	45528531	1.0	+	0	ID=g7696.t2.CDS3;Parent=g7696.t2
HiC_scaffold_16	AUGUSTUS	intron	45528532	45556440	1.0	+	.	ID=g7696.t1.intron3;Parent=g7696.t1
HiC_scaffold_16	AUGUSTUS	intron	45528532	45556440	1.0	+	.	ID=g7696.t2.intron3;Parent=g7696.t2
HiC_scaffold_16	AUGUSTUS	exon	45556441	45556534	.	+	.	ID=g7696.t1.exon4;Parent=g7696.t1
HiC_scaffold_16	AUGUSTUS	exon	45556441	45556534	.	+	.	ID=g7696.t2.exon4;Parent=g7696.t2
HiC_scaffold_16	AUGUSTUS	CDS	45556441	45556534	1.0	+	1	ID=g7696.t1.CDS4;Parent=g7696.t1
HiC_scaffold_16	AUGUSTUS	CDS	45556441	45556534	1.0	+	1	ID=g7696.t2.CDS4;Parent=g7696.t2
HiC_scaffold_16	AUGUSTUS	intron	45556535	45558791	1.0	+	.	ID=g7696.t1.intron4;Parent=g7696.t1
HiC_scaffold_16	AUGUSTUS	intron	45556535	45558791	1.0	+	.	ID=g7696.t2.intron4;Parent=g7696.t2
HiC_scaffold_16	AUGUSTUS	exon	45558792	45558869	.	+	.	ID=g7696.t1.exon5;Parent=g7696.t1
HiC_scaffold_16	AUGUSTUS	exon	45558792	45558869	.	+	.	ID=g7696.t2.exon5;Parent=g7696.t2
HiC_scaffold_16	AUGUSTUS	CDS	45558792	45558869	1.0	+	0	ID=g7696.t1.CDS5;Parent=g7696.t1
HiC_scaffold_16	AUGUSTUS	CDS	45558792	45558869	1.0	+	0	ID=g7696.t2.CDS5;Parent=g7696.t2
HiC_scaffold_16	AUGUSTUS	intron	45558870	45570189	1.0	+	.	ID=g7696.t1.intron5;Parent=g7696.t1
HiC_scaffold_16	AUGUSTUS	intron	45558870	45570189	1.0	+	.	ID=g7696.t2.intron5;Parent=g7696.t2
HiC_scaffold_16	AUGUSTUS	exon	45570190	45570237	.	+	.	ID=g7696.t1.exon6;Parent=g7696.t1
HiC_scaffold_16	AUGUSTUS	exon	45570190	45570237	.	+	.	ID=g7696.t2.exon6;Parent=g7696.t2
HiC_scaffold_16	AUGUSTUS	CDS	45570190	45570237	1.0	+	0	ID=g7696.t1.CDS6;Parent=g7696.t1
HiC_scaffold_16	AUGUSTUS	CDS	45570190	45570237	1.0	+	0	ID=g7696.t2.CDS6;Parent=g7696.t2
HiC_scaffold_16	AUGUSTUS	intron	45570238	45570712	1.0	+	.	ID=g7696.t1.intron6;Parent=g7696.t1
HiC_scaffold_16	AUGUSTUS	intron	45570238	45570712	1.0	+	.	ID=g7696.t2.intron6;Parent=g7696.t2
HiC_scaffold_16	AUGUSTUS	exon	45570713	45570790	.	+	.	ID=g7696.t1.exon7;Parent=g7696.t1
HiC_scaffold_16	AUGUSTUS	exon	45570713	45570790	.	+	.	ID=g7696.t2.exon7;Parent=g7696.t2
HiC_scaffold_16	AUGUSTUS	CDS	45570713	45570790	1.0	+	0	ID=g7696.t1.CDS7;Parent=g7696.t1
HiC_scaffold_16	AUGUSTUS	CDS	45570713	45570790	1.0	+	0	ID=g7696.t2.CDS7;Parent=g7696.t2
HiC_scaffold_16	AUGUSTUS	intron	45570791	45580469	0.91	+	.	ID=g7696.t2.intron7;Parent=g7696.t2
HiC_scaffold_16	AUGUSTUS	intron	45570791	45600831	0.89	+	.	ID=g7696.t1.intron7;Parent=g7696.t1
HiC_scaffold_16	AUGUSTUS	exon	45580470	45580493	.	+	.	ID=g7696.t2.exon8;Parent=g7696.t2
HiC_scaffold_16	AUGUSTUS	CDS	45580470	45580493	0.73	+	0	ID=g7696.t2.CDS8;Parent=g7696.t2
HiC_scaffold_16	AUGUSTUS	intron	45580494	45600831	0.73	+	.	ID=g7696.t2.intron8;Parent=g7696.t2
HiC_scaffold_16	AUGUSTUS	exon	45600832	45600918	.	+	.	ID=g7696.t1.exon8;Parent=g7696.t1
HiC_scaffold_16	AUGUSTUS	exon	45600832	45600918	.	+	.	ID=g7696.t2.exon9;Parent=g7696.t2
HiC_scaffold_16	AUGUSTUS	CDS	45600832	45600918	0.88	+	0	ID=g7696.t2.CDS9;Parent=g7696.t2
HiC_scaffold_16	AUGUSTUS	CDS	45600832	45600918	0.99	+	0	ID=g7696.t1.CDS8;Parent=g7696.t1
HiC_scaffold_16	AUGUSTUS	intron	45600919	45603473	1.0	+	.	ID=g7696.t1.intron8;Parent=g7696.t1
HiC_scaffold_16	AUGUSTUS	intron	45600919	45603473	1.0	+	.	ID=g7696.t2.intron9;Parent=g7696.t2
HiC_scaffold_16	AUGUSTUS	exon	45603474	45603573	.	+	.	ID=g7696.t1.exon9;Parent=g7696.t1
HiC_scaffold_16	AUGUSTUS	exon	45603474	45603573	.	+	.	ID=g7696.t2.exon10;Parent=g7696.t2
HiC_scaffold_16	AUGUSTUS	CDS	45603474	45603573	1.0	+	0	ID=g7696.t1.CDS9;Parent=g7696.t1
HiC_scaffold_16	AUGUSTUS	CDS	45603474	45603573	1.0	+	0	ID=g7696.t2.CDS10;Parent=g7696.t2
HiC_scaffold_16	AUGUSTUS	intron	45603574	45606829	1.0	+	.	ID=g7696.t1.intron9;Parent=g7696.t1
HiC_scaffold_16	AUGUSTUS	intron	45603574	45606829	1.0	+	.	ID=g7696.t2.intron10;Parent=g7696.t2
HiC_scaffold_16	AUGUSTUS	exon	45606830	45606948	.	+	.	ID=g7696.t1.exon10;Parent=g7696.t1
HiC_scaffold_16	AUGUSTUS	exon	45606830	45606948	.	+	.	ID=g7696.t2.exon11;Parent=g7696.t2
HiC_scaffold_16	AUGUSTUS	CDS	45606830	45606948	1.0	+	2	ID=g7696.t1.CDS10;Parent=g7696.t1
HiC_scaffold_16	AUGUSTUS	CDS	45606830	45606948	1.0	+	2	ID=g7696.t2.CDS11;Parent=g7696.t2
HiC_scaffold_16	AUGUSTUS	intron	45606949	45611756	1.0	+	.	ID=g7696.t1.intron10;Parent=g7696.t1
HiC_scaffold_16	AUGUSTUS	intron	45606949	45611756	1.0	+	.	ID=g7696.t2.intron11;Parent=g7696.t2
HiC_scaffold_16	AUGUSTUS	exon	45611757	45611900	.	+	.	ID=g7696.t1.exon11;Parent=g7696.t1
HiC_scaffold_16	AUGUSTUS	exon	45611757	45611900	.	+	.	ID=g7696.t2.exon12;Parent=g7696.t2
HiC_scaffold_16	AUGUSTUS	CDS	45611757	45611900	1.0	+	0	ID=g7696.t1.CDS11;Parent=g7696.t1
HiC_scaffold_16	AUGUSTUS	CDS	45611757	45611900	1.0	+	0	ID=g7696.t2.CDS12;Parent=g7696.t2
HiC_scaffold_16	AUGUSTUS	intron	45611901	45622961	1.0	+	.	ID=g7696.t1.intron11;Parent=g7696.t1
HiC_scaffold_16	AUGUSTUS	intron	45611901	45622961	1.0	+	.	ID=g7696.t2.intron12;Parent=g7696.t2
HiC_scaffold_16	AUGUSTUS	exon	45622962	45623116	.	+	.	ID=g7696.t1.exon12;Parent=g7696.t1
HiC_scaffold_16	AUGUSTUS	exon	45622962	45623116	.	+	.	ID=g7696.t2.exon13;Parent=g7696.t2
HiC_scaffold_16	AUGUSTUS	CDS	45622962	45623116	1.0	+	0	ID=g7696.t1.CDS12;Parent=g7696.t1
HiC_scaffold_16	AUGUSTUS	CDS	45622962	45623116	1.0	+	0	ID=g7696.t2.CDS13;Parent=g7696.t2
HiC_scaffold_16	AUGUSTUS	intron	45623117	45623652	1.0	+	.	ID=g7696.t1.intron12;Parent=g7696.t1
HiC_scaffold_16	AUGUSTUS	intron	45623117	45623652	1.0	+	.	ID=g7696.t2.intron13;Parent=g7696.t2
HiC_scaffold_16	AUGUSTUS	exon	45623653	45623782	.	+	.	ID=g7696.t1.exon13;Parent=g7696.t1
HiC_scaffold_16	AUGUSTUS	exon	45623653	45623782	.	+	.	ID=g7696.t2.exon14;Parent=g7696.t2
HiC_scaffold_16	AUGUSTUS	CDS	45623653	45623782	1.0	+	1	ID=g7696.t1.CDS13;Parent=g7696.t1
HiC_scaffold_16	AUGUSTUS	CDS	45623653	45623782	1.0	+	1	ID=g7696.t2.CDS14;Parent=g7696.t2
HiC_scaffold_16	AUGUSTUS	intron	45623783	45624596	1.0	+	.	ID=g7696.t1.intron13;Parent=g7696.t1
HiC_scaffold_16	AUGUSTUS	intron	45623783	45624596	1.0	+	.	ID=g7696.t2.intron14;Parent=g7696.t2
HiC_scaffold_16	AUGUSTUS	exon	45624597	45624689	.	+	.	ID=g7696.t1.exon14;Parent=g7696.t1
HiC_scaffold_16	AUGUSTUS	exon	45624597	45624689	.	+	.	ID=g7696.t2.exon15;Parent=g7696.t2
HiC_scaffold_16	AUGUSTUS	CDS	45624597	45624689	1.0	+	0	ID=g7696.t1.CDS14;Parent=g7696.t1
HiC_scaffold_16	AUGUSTUS	CDS	45624597	45624689	1.0	+	0	ID=g7696.t2.CDS15;Parent=g7696.t2
HiC_scaffold_16	AUGUSTUS	intron	45624690	45625391	1.0	+	.	ID=g7696.t1.intron14;Parent=g7696.t1
HiC_scaffold_16	AUGUSTUS	intron	45624690	45625391	1.0	+	.	ID=g7696.t2.intron15;Parent=g7696.t2
HiC_scaffold_16	AUGUSTUS	exon	45625392	45625451	.	+	.	ID=g7696.t1.exon15;Parent=g7696.t1
HiC_scaffold_16	AUGUSTUS	exon	45625392	45625451	.	+	.	ID=g7696.t2.exon16;Parent=g7696.t2
HiC_scaffold_16	AUGUSTUS	CDS	45625392	45625451	1.0	+	0	ID=g7696.t1.CDS15;Parent=g7696.t1
HiC_scaffold_16	AUGUSTUS	CDS	45625392	45625451	1.0	+	0	ID=g7696.t2.CDS16;Parent=g7696.t2
HiC_scaffold_16	AUGUSTUS	intron	45625452	45630163	0.54	+	.	ID=g7696.t2.intron16;Parent=g7696.t2
HiC_scaffold_16	AUGUSTUS	intron	45625452	45630163	0.68	+	.	ID=g7696.t1.intron15;Parent=g7696.t1
HiC_scaffold_16	AUGUSTUS	exon	45630164	45630340	.	+	.	ID=g7696.t1.exon16;Parent=g7696.t1
HiC_scaffold_16	AUGUSTUS	exon	45630164	45630340	.	+	.	ID=g7696.t2.exon17;Parent=g7696.t2
HiC_scaffold_16	AUGUSTUS	CDS	45630164	45630340	0.53	+	0	ID=g7696.t2.CDS17;Parent=g7696.t2
HiC_scaffold_16	AUGUSTUS	CDS	45630164	45630340	0.68	+	0	ID=g7696.t1.CDS16;Parent=g7696.t1
HiC_scaffold_16	AUGUSTUS	stop_codon	45630338	45630340	.	+	0	ID=g7696.t1.stop1;Parent=g7696.t1
HiC_scaffold_16	AUGUSTUS	stop_codon	45630338	45630340	.	+	0	ID=g7696.t2.stop1;Parent=g7696.t2
HiC_scaffold_16	AUGUSTUS	stop_codon	45954546	45954548	.	-	0	ID=g7697.t1.stop1;Parent=g7697.t1
HiC_scaffold_16	AUGUSTUS	gene	45954546	45954893	.	-	.	ID=g7697
HiC_scaffold_16	AUGUSTUS	exon	45954546	45954893	.	-	.	ID=g7697.t1.exon1;Parent=g7697.t1
HiC_scaffold_16	AUGUSTUS	mRNA	45954546	45954893	0.97	-	.	ID=g7697.t1;Parent=g7697
HiC_scaffold_16	AUGUSTUS	CDS	45954546	45954893	0.97	-	0	ID=g7697.t1.CDS1;Parent=g7697.t1
HiC_scaffold_16	AUGUSTUS	start_codon	45954891	45954893	.	-	0	ID=g7697.t1.start1;Parent=g7697.t1
HiC_scaffold_16	GeneMark.hmm3	stop_codon	45955007	45955009	.	-	0	ID=g7698.t1.stop1;Parent=g7698.t1
HiC_scaffold_16	GeneMark.hmm3	gene	45955007	45955318	.	-	.	ID=g7698
HiC_scaffold_16	GeneMark.hmm3	mRNA	45955007	45955318	.	-	.	ID=g7698.t1;Parent=g7698
HiC_scaffold_16	GeneMark.hmm3	CDS	45955007	45955318	.	-	0	ID=g7698.t1.CDS1;Parent=g7698.t1
HiC_scaffold_16	GeneMark.hmm3	exon	45955007	45955318	.	-	0	ID=g7698.t1.exon1;Parent=g7698.t1
HiC_scaffold_16	GeneMark.hmm3	start_codon	45955316	45955318	.	-	0	ID=g7698.t1.start1;Parent=g7698.t1
HiC_scaffold_16	AUGUSTUS	start_codon	45956069	45956071	.	+	0	ID=g7699.t1.start1;Parent=g7699.t1
HiC_scaffold_16	AUGUSTUS	exon	45956069	45956883	.	+	.	ID=g7699.t1.exon1;Parent=g7699.t1
HiC_scaffold_16	AUGUSTUS	CDS	45956069	45956883	1.0	+	0	ID=g7699.t1.CDS1;Parent=g7699.t1
HiC_scaffold_16	AUGUSTUS	gene	45956069	45983064	.	+	.	ID=g7699
HiC_scaffold_16	AUGUSTUS	mRNA	45956069	45983064	1.0	+	.	ID=g7699.t1;Parent=g7699;em_target=9668.ENSMPUP00000014547;em_score=1917.1;em_evalue=0.0;em_tcov=.;em_OGs=KOG3589@1|root,KOG3589@2759|Eukaryota,38CHU@33154|Opisthokonta,3BDRV@33208|Metazoa,3CR6Y@33213|Bilateria,48AWE@7711|Chordata,4945K@7742|Vertebrata,3J9ZM@40674|Mammalia,3EESV@33554|Carnivora;em_COG_cat=T;em_desc=Axin-1 tankyrase binding domain;em_max_annot_lvl=33208|Metazoa;em_Preferred_name=AXIN2;em_KEGG_ko=ko:K02157,ko:K04385;em_KEGG_Pathway=ko04310,ko04390,ko04550,ko04934,ko05165,ko05200,ko05210,ko05213,ko05217,ko05224,ko05225,ko05226,map04310,map04390,map04550,map04934,map05165,map05200,map05210,map05213,map05217,map05224,map05225,map05226;em_BRITE=ko00000,ko00001,ko01009,ko03036;em_PFAMs=AXIN1_TNKS_BD,Axin_b-cat_bind,DIX,RGS;em_GOs=GO:0000003,GO:0001501,GO:0001503,GO:0001756,GO:0001932,GO:0001934,GO:0001957,GO:0002009,GO:0002062,GO:0002164,GO:0002165,GO:0002168,GO:0003002,GO:0003006,GO:0003007,GO:0003128,GO:0003139,GO:0003413,GO:0003674,GO:0005096,GO:0005102,GO:0005198,GO:0005488,GO:0005515,GO:0005575,GO:0005622,GO:0005623,GO:0005634,GO:0005737,GO:0005813,GO:0005815,GO:0005829,GO:0005856,GO:0005886,GO:0006139,GO:0006259,GO:0006282,GO:0006725,GO:0006807,GO:0006950,GO:0006996,GO:0007063,GO:0007275,GO:0007276,GO:0007281,GO:0007292,GO:0007350,GO:0007365,GO:0007367,GO:0007389,GO:0007444,GO:0007447,GO:0007450,GO:0007455,GO:0007472,GO:0007476,GO:0007507,GO:0007552,GO:0007560,GO:0007591,GO:0008013,GO:0008047,GO:0008104,GO:0008150,GO:0008152,GO:0008219,GO:0008283,GO:0008285,GO:0008363,GO:0008587,GO:0009605,GO:0009653,GO:0009790,GO:0009791,GO:0009792,GO:0009880,GO:0009886,GO:0009887,GO:0009888,GO:0009892,GO:0009893,GO:0009894,GO:0009895,GO:0009896,GO:0009952,GO:0009953,GO:0009966,GO:0009967,GO:0009968,GO:0009987,GO:0009991,GO:0010033,GO:0010092,GO:0010468,GO:0010562,GO:0010564,GO:0010604,GO:0010605,GO:0010608,GO:0010628,GO:0010646,GO:0010647,GO:0010648,GO:0010717,GO:0010718,GO:0010941,GO:0010942,GO:0014070,GO:0015630,GO:0016020,GO:0016043,GO:0019219,GO:0019220,GO:0019222,GO:0019827,GO:0019899,GO:0019900,GO:0019901,GO:0019953,GO:0022412,GO:0022414,GO:0022607,GO:0023051,GO:0023056,GO:0023057,GO:0030111,GO:0030154,GO:0030162,GO:0030177,GO:0030178,GO:0030234,GO:0030278,GO:0030279,GO:0030282,GO:0030695,GO:0030877,GO:0031214,GO:0031323,GO:0031324,GO:0031325,GO:0031329,GO:0031330,GO:0031331,GO:0031399,GO:0031401,GO:0031625,GO:0031667,GO:0032268,GO:0032270,GO:0032330,GO:0032423,GO:0032434,GO:0032436,GO:0032501,GO:0032502,GO:0032504,GO:0032947,GO:0032991,GO:0033036,GO:0033043,GO:0033044,GO:0033045,GO:0033674,GO:0034613,GO:0034641,GO:0035017,GO:0035019,GO:0035107,GO:0035114,GO:0035120,GO:0035214,GO:0035220,GO:0035239,GO:0035282,GO:0035293,GO:0035295,GO:0036072,GO:0040003,GO:0042127,GO:0042176,GO:0042221,GO:0042303,GO:0042325,GO:0042327,GO:0042335,GO:0042337,GO:0042476,GO:0042594,GO:0043009,GO:0043085,GO:0043087,GO:0043170,GO:0043226,GO:0043227,GO:0043228,GO:0043229,GO:0043231,GO:0043232,GO:0043487,GO:0043488,GO:0043489,GO:0043547,GO:0043549,GO:0043570,GO:0043933,GO:0044085,GO:0044093,GO:0044237,GO:0044238,GO:0044260,GO:0044389,GO:0044422,GO:0044424,GO:0044430,GO:0044444,GO:0044446,GO:0044464,GO:0044703,GO:0045595,GO:0045596,GO:0045597,GO:0045667,GO:0045668,GO:0045732,GO:0045859,GO:0045860,GO:0045862,GO:0045934,GO:0045937,GO:0046332,GO:0046483,GO:0048255,GO:0048468,GO:0048477,GO:0048513,GO:0048518,GO:0048519,GO:0048522,GO:0048523,GO:0048563,GO:0048569,GO:0048583,GO:0048584,GO:0048585,GO:0048609,GO:0048645,GO:0048646,GO:0048705,GO:0048707,GO:0048729,GO:0048731,GO:0048736,GO:0048737,GO:0048856,GO:0048869,GO:0050789,GO:0050790,GO:0050793,GO:0050794,GO:0050896,GO:0051052,GO:0051093,GO:0051094,GO:0051128,GO:0051171,GO:0051172,GO:0051173,GO:0051174,GO:0051179,GO:0051216,GO:0051239,GO:0051240,GO:0051241,GO:0051246,GO:0051247,GO:0051252,GO:0051253,GO:0051276,GO:0051336,GO:0051338,GO:0051345,GO:0051347,GO:0051641,GO:0051704,GO:0051716,GO:0051726,GO:0051983,GO:0060255,GO:0060284,GO:0060348,GO:0060349,GO:0060350,GO:0060351,GO:0060429,GO:0060562,GO:0060589,GO:0060828,GO:0060914,GO:0061013,GO:0061035,GO:0061053,GO:0061136,GO:0061181,GO:0061448,GO:0065003,GO:0065007,GO:0065008,GO:0065009,GO:0070411,GO:0070602,GO:0070727,GO:0070887,GO:0071310,GO:0071407,GO:0071704,GO:0071840,GO:0071944,GO:0072359,GO:0080090,GO:0080134,GO:0080135,GO:0090090,GO:0090263,GO:0090304,GO:0098727,GO:0098772,GO:1901360,GO:1901800,GO:1902369,GO:1902373,GO:1903050,GO:1903052,GO:1903311,GO:1903312,GO:1903362,GO:1903364,GO:1904837,GO:2000026,GO:2000053,GO:2000054,GO:2000058,GO:2000060,GO:2001020
HiC_scaffold_16	AUGUSTUS	intron	45956884	45964814	1.0	+	.	ID=g7699.t1.intron1;Parent=g7699.t1
HiC_scaffold_16	AUGUSTUS	exon	45964815	45964955	.	+	.	ID=g7699.t1.exon2;Parent=g7699.t1
HiC_scaffold_16	AUGUSTUS	CDS	45964815	45964955	1.0	+	1	ID=g7699.t1.CDS2;Parent=g7699.t1
HiC_scaffold_16	AUGUSTUS	intron	45964956	45973264	1.0	+	.	ID=g7699.t1.intron2;Parent=g7699.t1
HiC_scaffold_16	AUGUSTUS	exon	45973265	45973367	.	+	.	ID=g7699.t1.exon3;Parent=g7699.t1
HiC_scaffold_16	AUGUSTUS	CDS	45973265	45973367	1.0	+	1	ID=g7699.t1.CDS3;Parent=g7699.t1
HiC_scaffold_16	AUGUSTUS	intron	45973368	45975738	1.0	+	.	ID=g7699.t1.intron3;Parent=g7699.t1
HiC_scaffold_16	AUGUSTUS	exon	45975739	45975879	.	+	.	ID=g7699.t1.exon4;Parent=g7699.t1
HiC_scaffold_16	AUGUSTUS	CDS	45975739	45975879	1.0	+	0	ID=g7699.t1.CDS4;Parent=g7699.t1
HiC_scaffold_16	AUGUSTUS	intron	45975880	45976045	1.0	+	.	ID=g7699.t1.intron4;Parent=g7699.t1
HiC_scaffold_16	AUGUSTUS	exon	45976046	45976554	.	+	.	ID=g7699.t1.exon5;Parent=g7699.t1
HiC_scaffold_16	AUGUSTUS	CDS	45976046	45976554	1.0	+	0	ID=g7699.t1.CDS5;Parent=g7699.t1
HiC_scaffold_16	AUGUSTUS	intron	45976555	45976813	1.0	+	.	ID=g7699.t1.intron5;Parent=g7699.t1
HiC_scaffold_16	AUGUSTUS	exon	45976814	45977008	.	+	.	ID=g7699.t1.exon6;Parent=g7699.t1
HiC_scaffold_16	AUGUSTUS	CDS	45976814	45977008	1.0	+	1	ID=g7699.t1.CDS6;Parent=g7699.t1
HiC_scaffold_16	AUGUSTUS	intron	45977009	45977315	1.0	+	.	ID=g7699.t1.intron6;Parent=g7699.t1
HiC_scaffold_16	AUGUSTUS	exon	45977316	45977549	.	+	.	ID=g7699.t1.exon7;Parent=g7699.t1
HiC_scaffold_16	AUGUSTUS	CDS	45977316	45977549	1.0	+	1	ID=g7699.t1.CDS7;Parent=g7699.t1
HiC_scaffold_16	AUGUSTUS	intron	45977550	45978027	1.0	+	.	ID=g7699.t1.intron7;Parent=g7699.t1
HiC_scaffold_16	AUGUSTUS	exon	45978028	45978123	.	+	.	ID=g7699.t1.exon8;Parent=g7699.t1
HiC_scaffold_16	AUGUSTUS	CDS	45978028	45978123	1.0	+	1	ID=g7699.t1.CDS8;Parent=g7699.t1
HiC_scaffold_16	AUGUSTUS	intron	45978124	45979364	1.0	+	.	ID=g7699.t1.intron8;Parent=g7699.t1
HiC_scaffold_16	AUGUSTUS	exon	45979365	45979532	.	+	.	ID=g7699.t1.exon9;Parent=g7699.t1
HiC_scaffold_16	AUGUSTUS	CDS	45979365	45979532	1.0	+	1	ID=g7699.t1.CDS9;Parent=g7699.t1
HiC_scaffold_16	AUGUSTUS	intron	45979533	45982937	1.0	+	.	ID=g7699.t1.intron9;Parent=g7699.t1
HiC_scaffold_16	AUGUSTUS	exon	45982938	45983064	.	+	.	ID=g7699.t1.exon10;Parent=g7699.t1
HiC_scaffold_16	AUGUSTUS	CDS	45982938	45983064	1.0	+	1	ID=g7699.t1.CDS10;Parent=g7699.t1
HiC_scaffold_16	AUGUSTUS	stop_codon	45983062	45983064	.	+	0	ID=g7699.t1.stop1;Parent=g7699.t1
HiC_scaffold_16	AUGUSTUS	stop_codon	46044929	46044931	.	-	0	ID=g7700.t1.stop1;Parent=g7700.t1
HiC_scaffold_16	AUGUSTUS	exon	46044929	46045001	.	-	.	ID=g7700.t1.exon1;Parent=g7700.t1
HiC_scaffold_16	AUGUSTUS	CDS	46044929	46045001	0.91	-	1	ID=g7700.t1.CDS1;Parent=g7700.t1
HiC_scaffold_16	AUGUSTUS	gene	46044929	46048770	.	-	.	ID=g7700
HiC_scaffold_16	AUGUSTUS	mRNA	46044929	46048770	0.75	-	.	ID=g7700.t1;Parent=g7700
HiC_scaffold_16	AUGUSTUS	intron	46045002	46048633	0.91	-	.	ID=g7700.t1.intron1;Parent=g7700.t1
HiC_scaffold_16	AUGUSTUS	exon	46048634	46048770	.	-	.	ID=g7700.t1.exon2;Parent=g7700.t1
HiC_scaffold_16	AUGUSTUS	CDS	46048634	46048770	0.75	-	0	ID=g7700.t1.CDS2;Parent=g7700.t1
HiC_scaffold_16	AUGUSTUS	start_codon	46048768	46048770	.	-	0	ID=g7700.t1.start1;Parent=g7700.t1
HiC_scaffold_16	AUGUSTUS	stop_codon	46197051	46197053	.	-	0	ID=g7701.t1.stop1;Parent=g7701.t1
HiC_scaffold_16	AUGUSTUS	exon	46197051	46197201	.	-	.	ID=g7701.t1.exon1;Parent=g7701.t1
HiC_scaffold_16	AUGUSTUS	CDS	46197051	46197201	1.0	-	1	ID=g7701.t1.CDS1;Parent=g7701.t1
HiC_scaffold_16	AUGUSTUS	gene	46197051	46262690	.	-	.	ID=g7701
HiC_scaffold_16	AUGUSTUS	mRNA	46197051	46262690	1.0	-	.	ID=g7701.t1;Parent=g7701;em_target=9668.ENSMPUP00000014476;em_score=1560.6;em_evalue=0.0;em_tcov=.;em_OGs=KOG3589@1|root,KOG3589@2759|Eukaryota,38G0S@33154|Opisthokonta,3BCKG@33208|Metazoa,3CU6I@33213|Bilateria,484J8@7711|Chordata,48YAM@7742|Vertebrata,3J7EP@40674|Mammalia,3EMK8@33554|Carnivora;em_COG_cat=T;em_desc=Regulator of G-protein signaling 9;em_max_annot_lvl=33208|Metazoa;em_Preferred_name=RGS9;em_KEGG_ko=ko:K13765,ko:K16449;em_KEGG_Pathway=ko04744,ko05030,map04744,map05030;em_BRITE=ko00000,ko00001;em_PFAMs=DEP,G-gamma,RGS;em_GOs=GO:0000003,GO:0001750,GO:0001917,GO:0001975,GO:0002119,GO:0002164,GO:0003674,GO:0005096,GO:0005488,GO:0005575,GO:0005622,GO:0005623,GO:0005634,GO:0005737,GO:0005886,GO:0005929,GO:0006457,GO:0007154,GO:0007165,GO:0007186,GO:0007212,GO:0007275,GO:0007399,GO:0008047,GO:0008150,GO:0008277,GO:0009410,GO:0009605,GO:0009636,GO:0009719,GO:0009725,GO:0009791,GO:0009966,GO:0009967,GO:0009987,GO:0009991,GO:0010033,GO:0010243,GO:0010469,GO:0010646,GO:0010647,GO:0010959,GO:0014070,GO:0014075,GO:0016020,GO:0022898,GO:0023051,GO:0023052,GO:0023056,GO:0030234,GO:0030695,GO:0030845,GO:0031090,GO:0031253,GO:0031667,GO:0032094,GO:0032355,GO:0032409,GO:0032411,GO:0032412,GO:0032414,GO:0032501,GO:0032502,GO:0032879,GO:0033993,GO:0034762,GO:0034764,GO:0034765,GO:0034767,GO:0040012,GO:0040013,GO:0042221,GO:0042493,GO:0042995,GO:0043005,GO:0043051,GO:0043085,GO:0043087,GO:0043226,GO:0043227,GO:0043229,GO:0043231,GO:0043269,GO:0043270,GO:0043547,GO:0044093,GO:0044422,GO:0044424,GO:0044425,GO:0044441,GO:0044459,GO:0044463,GO:0044464,GO:0044877,GO:0046662,GO:0048518,GO:0048519,GO:0048522,GO:0048583,GO:0048584,GO:0048731,GO:0048856,GO:0050789,GO:0050790,GO:0050794,GO:0050795,GO:0050804,GO:0050896,GO:0051049,GO:0051050,GO:0051239,GO:0051336,GO:0051345,GO:0051716,GO:0051924,GO:0060170,GO:0060259,GO:0060589,GO:0065007,GO:0065009,GO:0071944,GO:0097366,GO:0097381,GO:0097458,GO:0097730,GO:0097731,GO:0097733,GO:0098588,GO:0098590,GO:0098772,GO:0099177,GO:0099601,GO:0120025,GO:0120038,GO:1900449,GO:1900451,GO:1901698,GO:1901700,GO:1903998,GO:1904062,GO:1904064,GO:1904783,GO:1905912,GO:2000241,GO:2000273,GO:2000310,GO:2001257,GO:2001259
HiC_scaffold_16	AUGUSTUS	intron	46197202	46198802	1.0	-	.	ID=g7701.t1.intron1;Parent=g7701.t1
HiC_scaffold_16	AUGUSTUS	exon	46198803	46199281	.	-	.	ID=g7701.t1.exon2;Parent=g7701.t1
HiC_scaffold_16	AUGUSTUS	CDS	46198803	46199281	1.0	-	0	ID=g7701.t1.CDS2;Parent=g7701.t1
HiC_scaffold_16	AUGUSTUS	intron	46199282	46207905	1.0	-	.	ID=g7701.t1.intron2;Parent=g7701.t1
HiC_scaffold_16	AUGUSTUS	exon	46207906	46208023	.	-	.	ID=g7701.t1.exon3;Parent=g7701.t1
HiC_scaffold_16	AUGUSTUS	CDS	46207906	46208023	1.0	-	1	ID=g7701.t1.CDS3;Parent=g7701.t1
HiC_scaffold_16	AUGUSTUS	intron	46208024	46210242	1.0	-	.	ID=g7701.t1.intron3;Parent=g7701.t1
HiC_scaffold_16	AUGUSTUS	exon	46210243	46210328	.	-	.	ID=g7701.t1.exon4;Parent=g7701.t1
HiC_scaffold_16	AUGUSTUS	CDS	46210243	46210328	1.0	-	0	ID=g7701.t1.CDS4;Parent=g7701.t1
HiC_scaffold_16	AUGUSTUS	intron	46210329	46212663	1.0	-	.	ID=g7701.t1.intron4;Parent=g7701.t1
HiC_scaffold_16	AUGUSTUS	exon	46212664	46212802	.	-	.	ID=g7701.t1.exon5;Parent=g7701.t1
HiC_scaffold_16	AUGUSTUS	CDS	46212664	46212802	1.0	-	1	ID=g7701.t1.CDS5;Parent=g7701.t1
HiC_scaffold_16	AUGUSTUS	intron	46212803	46214652	1.0	-	.	ID=g7701.t1.intron5;Parent=g7701.t1
HiC_scaffold_16	AUGUSTUS	exon	46214653	46214740	.	-	.	ID=g7701.t1.exon6;Parent=g7701.t1
HiC_scaffold_16	AUGUSTUS	CDS	46214653	46214740	1.0	-	2	ID=g7701.t1.CDS6;Parent=g7701.t1
HiC_scaffold_16	AUGUSTUS	intron	46214741	46218311	1.0	-	.	ID=g7701.t1.intron6;Parent=g7701.t1
HiC_scaffold_16	AUGUSTUS	exon	46218312	46218427	.	-	.	ID=g7701.t1.exon7;Parent=g7701.t1
HiC_scaffold_16	AUGUSTUS	CDS	46218312	46218427	1.0	-	1	ID=g7701.t1.CDS7;Parent=g7701.t1
HiC_scaffold_16	AUGUSTUS	intron	46218428	46221959	1.0	-	.	ID=g7701.t1.intron7;Parent=g7701.t1
HiC_scaffold_16	AUGUSTUS	exon	46221960	46222073	.	-	.	ID=g7701.t1.exon8;Parent=g7701.t1
HiC_scaffold_16	AUGUSTUS	CDS	46221960	46222073	1.0	-	1	ID=g7701.t1.CDS8;Parent=g7701.t1
HiC_scaffold_16	AUGUSTUS	intron	46222074	46224148	1.0	-	.	ID=g7701.t1.intron8;Parent=g7701.t1
HiC_scaffold_16	AUGUSTUS	exon	46224149	46224210	.	-	.	ID=g7701.t1.exon9;Parent=g7701.t1
HiC_scaffold_16	AUGUSTUS	CDS	46224149	46224210	1.0	-	0	ID=g7701.t1.CDS9;Parent=g7701.t1
HiC_scaffold_16	AUGUSTUS	intron	46224211	46224926	1.0	-	.	ID=g7701.t1.intron9;Parent=g7701.t1
HiC_scaffold_16	AUGUSTUS	exon	46224927	46224956	.	-	.	ID=g7701.t1.exon10;Parent=g7701.t1
HiC_scaffold_16	AUGUSTUS	CDS	46224927	46224956	1.0	-	0	ID=g7701.t1.CDS10;Parent=g7701.t1
HiC_scaffold_16	AUGUSTUS	intron	46224957	46232724	1.0	-	.	ID=g7701.t1.intron10;Parent=g7701.t1
HiC_scaffold_16	AUGUSTUS	exon	46232725	46232796	.	-	.	ID=g7701.t1.exon11;Parent=g7701.t1
HiC_scaffold_16	AUGUSTUS	CDS	46232725	46232796	1.0	-	0	ID=g7701.t1.CDS11;Parent=g7701.t1
HiC_scaffold_16	AUGUSTUS	intron	46232797	46239907	1.0	-	.	ID=g7701.t1.intron11;Parent=g7701.t1
HiC_scaffold_16	AUGUSTUS	exon	46239908	46239989	.	-	.	ID=g7701.t1.exon12;Parent=g7701.t1
HiC_scaffold_16	AUGUSTUS	CDS	46239908	46239989	1.0	-	1	ID=g7701.t1.CDS12;Parent=g7701.t1
HiC_scaffold_16	AUGUSTUS	intron	46239990	46244331	1.0	-	.	ID=g7701.t1.intron12;Parent=g7701.t1
HiC_scaffold_16	AUGUSTUS	exon	46244332	46244408	.	-	.	ID=g7701.t1.exon13;Parent=g7701.t1
HiC_scaffold_16	AUGUSTUS	CDS	46244332	46244408	1.0	-	0	ID=g7701.t1.CDS13;Parent=g7701.t1
HiC_scaffold_16	AUGUSTUS	intron	46244409	46245834	1.0	-	.	ID=g7701.t1.intron13;Parent=g7701.t1
HiC_scaffold_16	AUGUSTUS	exon	46245835	46245893	.	-	.	ID=g7701.t1.exon14;Parent=g7701.t1
HiC_scaffold_16	AUGUSTUS	CDS	46245835	46245893	1.0	-	2	ID=g7701.t1.CDS14;Parent=g7701.t1
HiC_scaffold_16	AUGUSTUS	intron	46245894	46246153	1.0	-	.	ID=g7701.t1.intron14;Parent=g7701.t1
HiC_scaffold_16	AUGUSTUS	exon	46246154	46246205	.	-	.	ID=g7701.t1.exon15;Parent=g7701.t1
HiC_scaffold_16	AUGUSTUS	CDS	46246154	46246205	1.0	-	0	ID=g7701.t1.CDS15;Parent=g7701.t1
HiC_scaffold_16	AUGUSTUS	intron	46246206	46246418	1.0	-	.	ID=g7701.t1.intron15;Parent=g7701.t1
HiC_scaffold_16	AUGUSTUS	exon	46246419	46246525	.	-	.	ID=g7701.t1.exon16;Parent=g7701.t1
HiC_scaffold_16	AUGUSTUS	CDS	46246419	46246525	1.0	-	2	ID=g7701.t1.CDS16;Parent=g7701.t1
HiC_scaffold_16	AUGUSTUS	intron	46246526	46248136	1.0	-	.	ID=g7701.t1.intron16;Parent=g7701.t1
HiC_scaffold_16	AUGUSTUS	exon	46248137	46248187	.	-	.	ID=g7701.t1.exon17;Parent=g7701.t1
HiC_scaffold_16	AUGUSTUS	CDS	46248137	46248187	1.0	-	2	ID=g7701.t1.CDS17;Parent=g7701.t1
HiC_scaffold_16	AUGUSTUS	intron	46248188	46252206	1.0	-	.	ID=g7701.t1.intron17;Parent=g7701.t1
HiC_scaffold_16	AUGUSTUS	exon	46252207	46252303	.	-	.	ID=g7701.t1.exon18;Parent=g7701.t1
HiC_scaffold_16	AUGUSTUS	CDS	46252207	46252303	1.0	-	0	ID=g7701.t1.CDS18;Parent=g7701.t1
HiC_scaffold_16	AUGUSTUS	intron	46252304	46262633	1.0	-	.	ID=g7701.t1.intron18;Parent=g7701.t1
HiC_scaffold_16	AUGUSTUS	exon	46262634	46262690	.	-	.	ID=g7701.t1.exon19;Parent=g7701.t1
HiC_scaffold_16	AUGUSTUS	CDS	46262634	46262690	1.0	-	0	ID=g7701.t1.CDS19;Parent=g7701.t1
HiC_scaffold_16	AUGUSTUS	start_codon	46262688	46262690	.	-	0	ID=g7701.t1.start1;Parent=g7701.t1
HiC_scaffold_16	AUGUSTUS	start_codon	46315275	46315277	.	+	0	ID=g7702.t1.start1;Parent=g7702.t1
HiC_scaffold_16	AUGUSTUS	exon	46315275	46315557	.	+	.	ID=g7702.t1.exon1;Parent=g7702.t1
HiC_scaffold_16	AUGUSTUS	CDS	46315275	46315557	1.0	+	0	ID=g7702.t1.CDS1;Parent=g7702.t1
HiC_scaffold_16	AUGUSTUS	gene	46315275	46351112	.	+	.	ID=g7702
HiC_scaffold_16	AUGUSTUS	mRNA	46315275	46351112	1.0	+	.	ID=g7702.t1;Parent=g7702;em_target=9707.XP_004405823.1;em_score=846.8;em_evalue=5e-258;em_tcov=.;em_OGs=KOG0082@1|root,KOG0082@2759|Eukaryota,38E4Q@33154|Opisthokonta,3B9RI@33208|Metazoa,3CU70@33213|Bilateria,480B8@7711|Chordata,498F4@7742|Vertebrata,3J7MS@40674|Mammalia,3EKKF@33554|Carnivora;em_COG_cat=DT;em_desc=Guanine nucleotide binding protein (G protein), alpha 13;em_max_annot_lvl=33208|Metazoa;em_Preferred_name=GNA13;em_KEGG_ko=ko:K04346,ko:K04639;em_KEGG_Pathway=ko04010,ko04022,ko04071,ko04072,ko04270,ko04371,ko04611,ko04730,ko04810,ko05200,map04010,map04022,map04071,map04072,map04270,map04371,map04611,map04730,map04810,map05200;em_BRITE=ko00000,ko00001,ko04031,ko04147;em_PFAMs=G-alpha;em_GOs=GO:0001525,GO:0001568,GO:0001569,GO:0001664,GO:0001701,GO:0001763,GO:0001775,GO:0001944,GO:0002009,GO:0003674,GO:0003824,GO:0003924,GO:0005085,GO:0005088,GO:0005089,GO:0005102,GO:0005488,GO:0005515,GO:0005575,GO:0005622,GO:0005623,GO:0005737,GO:0005829,GO:0005834,GO:0005886,GO:0005903,GO:0006873,GO:0006874,GO:0006875,GO:0006950,GO:0007154,GO:0007165,GO:0007186,GO:0007187,GO:0007188,GO:0007189,GO:0007204,GO:0007264,GO:0007265,GO:0007266,GO:0007275,GO:0007596,GO:0007599,GO:0008150,GO:0008360,GO:0009611,GO:0009653,GO:0009790,GO:0009792,GO:0009888,GO:0009898,GO:0009966,GO:0009987,GO:0010517,GO:0010518,GO:0010646,GO:0010941,GO:0010942,GO:0016020,GO:0016462,GO:0016787,GO:0016817,GO:0016818,GO:0017016,GO:0017048,GO:0017111,GO:0019725,GO:0019897,GO:0019898,GO:0019899,GO:0019932,GO:0019933,GO:0019935,GO:0022603,GO:0022604,GO:0023051,GO:0023052,GO:0030003,GO:0030154,GO:0030168,GO:0030334,GO:0031234,GO:0031253,GO:0031267,GO:0031526,GO:0031584,GO:0031683,GO:0031701,GO:0031702,GO:0031752,GO:0032501,GO:0032502,GO:0032879,GO:0032991,GO:0035239,GO:0035295,GO:0035556,GO:0040012,GO:0042060,GO:0042592,GO:0042981,GO:0042995,GO:0043009,GO:0043065,GO:0043067,GO:0043068,GO:0043085,GO:0044093,GO:0044424,GO:0044425,GO:0044444,GO:0044459,GO:0044463,GO:0044464,GO:0044877,GO:0048514,GO:0048518,GO:0048522,GO:0048583,GO:0048646,GO:0048729,GO:0048731,GO:0048754,GO:0048856,GO:0048869,GO:0048878,GO:0050780,GO:0050789,GO:0050790,GO:0050793,GO:0050794,GO:0050801,GO:0050817,GO:0050878,GO:0050896,GO:0051020,GO:0051056,GO:0051128,GO:0051270,GO:0051336,GO:0051345,GO:0051480,GO:0051716,GO:0055065,GO:0055074,GO:0055080,GO:0055082,GO:0060191,GO:0060193,GO:0060429,GO:0060562,GO:0061138,GO:0065007,GO:0065008,GO:0065009,GO:0071944,GO:0072358,GO:0072359,GO:0072503,GO:0072507,GO:0098552,GO:0098562,GO:0098590,GO:0098771,GO:0098772,GO:0098796,GO:0098797,GO:0098862,GO:0120025,GO:0120038,GO:1902494,GO:1902531,GO:1905360,GO:2000145
HiC_scaffold_16	AUGUSTUS	intron	46315558	46318466	1.0	+	.	ID=g7702.t1.intron1;Parent=g7702.t1
HiC_scaffold_16	AUGUSTUS	exon	46318467	46318693	.	+	.	ID=g7702.t1.exon2;Parent=g7702.t1
HiC_scaffold_16	AUGUSTUS	CDS	46318467	46318693	1.0	+	2	ID=g7702.t1.CDS2;Parent=g7702.t1
HiC_scaffold_16	AUGUSTUS	intron	46318694	46345371	1.0	+	.	ID=g7702.t1.intron2;Parent=g7702.t1
HiC_scaffold_16	AUGUSTUS	exon	46345372	46345422	.	+	.	ID=g7702.t1.exon3;Parent=g7702.t1
HiC_scaffold_16	AUGUSTUS	CDS	46345372	46345422	1.0	+	0	ID=g7702.t1.CDS3;Parent=g7702.t1
HiC_scaffold_16	AUGUSTUS	intron	46345423	46350539	1.0	+	.	ID=g7702.t1.intron3;Parent=g7702.t1
HiC_scaffold_16	AUGUSTUS	exon	46350540	46351112	.	+	.	ID=g7702.t1.exon4;Parent=g7702.t1
HiC_scaffold_16	AUGUSTUS	CDS	46350540	46351112	1.0	+	0	ID=g7702.t1.CDS4;Parent=g7702.t1
HiC_scaffold_16	AUGUSTUS	stop_codon	46351110	46351112	.	+	0	ID=g7702.t1.stop1;Parent=g7702.t1
HiC_scaffold_16	AUGUSTUS	stop_codon	46378402	46378404	.	-	0	ID=g7703.t1.stop1;Parent=g7703.t1
HiC_scaffold_16	AUGUSTUS	exon	46378402	46378427	.	-	.	ID=g7703.t1.exon1;Parent=g7703.t1
HiC_scaffold_16	AUGUSTUS	CDS	46378402	46378427	0.77	-	2	ID=g7703.t1.CDS1;Parent=g7703.t1
HiC_scaffold_16	AUGUSTUS	gene	46378402	46379430	.	-	.	ID=g7703
HiC_scaffold_16	AUGUSTUS	mRNA	46378402	46379430	0.77	-	.	ID=g7703.t1;Parent=g7703
HiC_scaffold_16	AUGUSTUS	intron	46378428	46379177	0.77	-	.	ID=g7703.t1.intron1;Parent=g7703.t1
HiC_scaffold_16	AUGUSTUS	exon	46379178	46379430	.	-	.	ID=g7703.t1.exon2;Parent=g7703.t1
HiC_scaffold_16	AUGUSTUS	CDS	46379178	46379430	0.78	-	0	ID=g7703.t1.CDS2;Parent=g7703.t1
HiC_scaffold_16	AUGUSTUS	start_codon	46379428	46379430	.	-	0	ID=g7703.t1.start1;Parent=g7703.t1
HiC_scaffold_16	AUGUSTUS	start_codon	46381350	46381352	.	+	0	ID=g7704.t1.start1;Parent=g7704.t1
HiC_scaffold_16	AUGUSTUS	exon	46381350	46381632	.	+	.	ID=g7704.t1.exon1;Parent=g7704.t1
HiC_scaffold_16	AUGUSTUS	CDS	46381350	46381632	1.0	+	0	ID=g7704.t1.CDS1;Parent=g7704.t1
HiC_scaffold_16	AUGUSTUS	gene	46381350	46387997	.	+	.	ID=g7704
HiC_scaffold_16	AUGUSTUS	mRNA	46381350	46387997	1.0	+	.	ID=g7704.t1;Parent=g7704;em_target=9668.ENSMPUP00000014459;em_score=811.7;em_evalue=2.3e-247;em_tcov=.;em_OGs=COG1913@1|root,2QVTZ@2759|Eukaryota,38ZPB@33154|Opisthokonta,3BIG5@33208|Metazoa,3CYWP@33213|Bilateria,489R5@7711|Chordata,4948I@7742|Vertebrata,3J3MW@40674|Mammalia,3EN57@33554|Carnivora;em_COG_cat=S;em_desc=Archaelysin family metallopeptidase 2;em_max_annot_lvl=33208|Metazoa;em_Preferred_name=AMZ2;em_KEGG_ko=ko:K06974;em_BRITE=ko00000,ko01000,ko01002;em_PFAMs=Peptidase_M54;em_GOs=GO:0003674,GO:0003824,GO:0006508,GO:0006807,GO:0008150,GO:0008152,GO:0008233,GO:0016787,GO:0019538,GO:0043170,GO:0044238,GO:0071704,GO:0140096,GO:1901564
HiC_scaffold_16	AUGUSTUS	intron	46381633	46381953	1.0	+	.	ID=g7704.t1.intron1;Parent=g7704.t1
HiC_scaffold_16	AUGUSTUS	exon	46381954	46382127	.	+	.	ID=g7704.t1.exon2;Parent=g7704.t1
HiC_scaffold_16	AUGUSTUS	CDS	46381954	46382127	1.0	+	2	ID=g7704.t1.CDS2;Parent=g7704.t1
HiC_scaffold_16	AUGUSTUS	intron	46382128	46382252	1.0	+	.	ID=g7704.t1.intron2;Parent=g7704.t1
HiC_scaffold_16	AUGUSTUS	exon	46382253	46382381	.	+	.	ID=g7704.t1.exon3;Parent=g7704.t1
HiC_scaffold_16	AUGUSTUS	CDS	46382253	46382381	1.0	+	2	ID=g7704.t1.CDS3;Parent=g7704.t1
HiC_scaffold_16	AUGUSTUS	intron	46382382	46385434	1.0	+	.	ID=g7704.t1.intron3;Parent=g7704.t1
HiC_scaffold_16	AUGUSTUS	exon	46385435	46385598	.	+	.	ID=g7704.t1.exon4;Parent=g7704.t1
HiC_scaffold_16	AUGUSTUS	CDS	46385435	46385598	1.0	+	2	ID=g7704.t1.CDS4;Parent=g7704.t1
HiC_scaffold_16	AUGUSTUS	intron	46385599	46386728	1.0	+	.	ID=g7704.t1.intron4;Parent=g7704.t1
HiC_scaffold_16	AUGUSTUS	exon	46386729	46386905	.	+	.	ID=g7704.t1.exon5;Parent=g7704.t1
HiC_scaffold_16	AUGUSTUS	CDS	46386729	46386905	1.0	+	0	ID=g7704.t1.CDS5;Parent=g7704.t1
HiC_scaffold_16	AUGUSTUS	intron	46386906	46387841	1.0	+	.	ID=g7704.t1.intron5;Parent=g7704.t1
HiC_scaffold_16	AUGUSTUS	exon	46387842	46387997	.	+	.	ID=g7704.t1.exon6;Parent=g7704.t1
HiC_scaffold_16	AUGUSTUS	CDS	46387842	46387997	1.0	+	0	ID=g7704.t1.CDS6;Parent=g7704.t1
HiC_scaffold_16	AUGUSTUS	stop_codon	46387995	46387997	.	+	0	ID=g7704.t1.stop1;Parent=g7704.t1
HiC_scaffold_16	AUGUSTUS	stop_codon	46396390	46396392	.	-	0	ID=g7705.t1.stop1;Parent=g7705.t1
HiC_scaffold_16	AUGUSTUS	exon	46396390	46396640	.	-	.	ID=g7705.t1.exon1;Parent=g7705.t1
HiC_scaffold_16	AUGUSTUS	CDS	46396390	46396640	1.0	-	2	ID=g7705.t1.CDS1;Parent=g7705.t1
HiC_scaffold_16	AUGUSTUS	gene	46396390	46405676	.	-	.	ID=g7705
HiC_scaffold_16	AUGUSTUS	mRNA	46396390	46405676	1.0	-	.	ID=g7705.t1;Parent=g7705;em_target=9668.ENSMPUP00000014454;em_score=1146.1;em_evalue=0.0;em_tcov=.;em_OGs=KOG2504@1|root,KOG2504@2759|Eukaryota,38FZ2@33154|Opisthokonta,3BFC5@33208|Metazoa,3CXS2@33213|Bilateria,48358@7711|Chordata,494PC@7742|Vertebrata,3JEXV@40674|Mammalia,3EFDS@33554|Carnivora;em_COG_cat=G;em_desc=Solute carrier family 16 member 6;em_max_annot_lvl=33208|Metazoa;em_Preferred_name=SLC16A6;em_KEGG_ko=ko:K08183;em_BRITE=ko00000,ko02000;em_KEGG_TC=2.A.1.13;em_PFAMs=MFS_1;em_GOs=GO:0003674,GO:0005215,GO:0005342,GO:0005575,GO:0005623,GO:0005886,GO:0005887,GO:0006810,GO:0006811,GO:0006820,GO:0008028,GO:0008150,GO:0008509,GO:0008514,GO:0015075,GO:0015318,GO:0015711,GO:0015718,GO:0015849,GO:0016020,GO:0016021,GO:0022857,GO:0031224,GO:0031226,GO:0034220,GO:0044425,GO:0044459,GO:0044464,GO:0046942,GO:0046943,GO:0051179,GO:0051234,GO:0055085,GO:0071702,GO:0071944,GO:0098656,GO:1903825,GO:1905039
HiC_scaffold_16	AUGUSTUS	intron	46396641	46397937	1.0	-	.	ID=g7705.t1.intron1;Parent=g7705.t1
HiC_scaffold_16	AUGUSTUS	exon	46397938	46398753	.	-	.	ID=g7705.t1.exon2;Parent=g7705.t1
HiC_scaffold_16	AUGUSTUS	CDS	46397938	46398753	1.0	-	2	ID=g7705.t1.CDS2;Parent=g7705.t1
HiC_scaffold_16	AUGUSTUS	intron	46398754	46401351	1.0	-	.	ID=g7705.t1.intron2;Parent=g7705.t1
HiC_scaffold_16	AUGUSTUS	exon	46401352	46401480	.	-	.	ID=g7705.t1.exon3;Parent=g7705.t1
HiC_scaffold_16	AUGUSTUS	CDS	46401352	46401480	1.0	-	2	ID=g7705.t1.CDS3;Parent=g7705.t1
HiC_scaffold_16	AUGUSTUS	intron	46401481	46402907	1.0	-	.	ID=g7705.t1.intron3;Parent=g7705.t1
HiC_scaffold_16	AUGUSTUS	exon	46402908	46403051	.	-	.	ID=g7705.t1.exon4;Parent=g7705.t1
HiC_scaffold_16	AUGUSTUS	CDS	46402908	46403051	1.0	-	2	ID=g7705.t1.CDS4;Parent=g7705.t1
HiC_scaffold_16	AUGUSTUS	intron	46403052	46405444	1.0	-	.	ID=g7705.t1.intron4;Parent=g7705.t1
HiC_scaffold_16	AUGUSTUS	exon	46405445	46405676	.	-	.	ID=g7705.t1.exon5;Parent=g7705.t1
HiC_scaffold_16	AUGUSTUS	CDS	46405445	46405676	1.0	-	0	ID=g7705.t1.CDS5;Parent=g7705.t1
HiC_scaffold_16	AUGUSTUS	start_codon	46405674	46405676	.	-	0	ID=g7705.t1.start1;Parent=g7705.t1
HiC_scaffold_16	AUGUSTUS	start_codon	46428689	46428691	.	+	0	ID=g7706.t1.start1;Parent=g7706.t1
HiC_scaffold_16	AUGUSTUS	exon	46428689	46428906	.	+	.	ID=g7706.t1.exon1;Parent=g7706.t1
HiC_scaffold_16	AUGUSTUS	CDS	46428689	46428906	1.0	+	0	ID=g7706.t1.CDS1;Parent=g7706.t1
HiC_scaffold_16	AUGUSTUS	gene	46428689	46492360	.	+	.	ID=g7706
HiC_scaffold_16	AUGUSTUS	mRNA	46428689	46492360	1.0	+	.	ID=g7706.t1;Parent=g7706;em_target=9668.ENSMPUP00000014450;em_score=1227.4;em_evalue=0.0;em_tcov=.;em_OGs=COG3119@1|root,KOG3867@2759|Eukaryota,38DUV@33154|Opisthokonta,3B9HA@33208|Metazoa,3CZ4K@33213|Bilateria,48930@7711|Chordata,48X2A@7742|Vertebrata,3JFQU@40674|Mammalia,3EJTZ@33554|Carnivora;em_COG_cat=P;em_desc=Arylsulfatase G;em_max_annot_lvl=33208|Metazoa;em_Preferred_name=ARSG;em_KEGG_ko=ko:K01131,ko:K12381;em_KEGG_Pathway=ko00140,ko04142,map00140,map04142;em_BRITE=ko00000,ko00001,ko01000;em_PFAMs=Sulfatase,Sulfatase_C;em_GOs=GO:0000323,GO:0003674,GO:0003824,GO:0004065,GO:0005575,GO:0005576,GO:0005615,GO:0005622,GO:0005623,GO:0005737,GO:0005764,GO:0005773,GO:0005783,GO:0005788,GO:0006790,GO:0006950,GO:0006952,GO:0008150,GO:0008152,GO:0008484,GO:0009605,GO:0009607,GO:0009617,GO:0009987,GO:0012505,GO:0016787,GO:0016788,GO:0031974,GO:0042742,GO:0043207,GO:0043226,GO:0043227,GO:0043229,GO:0043231,GO:0043233,GO:0044237,GO:0044421,GO:0044422,GO:0044424,GO:0044432,GO:0044444,GO:0044446,GO:0044464,GO:0050896,GO:0051704,GO:0051707,GO:0070013,GO:0098542;em_EC=3.1.6.2;em_KEGG_Reaction=R03404,R08941,R08942;em_KEGG_rclass=RC00231
HiC_scaffold_16	AUGUSTUS	intron	46428907	46450284	1.0	+	.	ID=g7706.t1.intron1;Parent=g7706.t1
HiC_scaffold_16	AUGUSTUS	exon	46450285	46450472	.	+	.	ID=g7706.t1.exon2;Parent=g7706.t1
HiC_scaffold_16	AUGUSTUS	CDS	46450285	46450472	1.0	+	1	ID=g7706.t1.CDS2;Parent=g7706.t1
HiC_scaffold_16	AUGUSTUS	intron	46450473	46454169	1.0	+	.	ID=g7706.t1.intron2;Parent=g7706.t1
HiC_scaffold_16	AUGUSTUS	exon	46454170	46454217	.	+	.	ID=g7706.t1.exon3;Parent=g7706.t1
HiC_scaffold_16	AUGUSTUS	CDS	46454170	46454217	1.0	+	2	ID=g7706.t1.CDS3;Parent=g7706.t1
HiC_scaffold_16	AUGUSTUS	intron	46454218	46456086	1.0	+	.	ID=g7706.t1.intron3;Parent=g7706.t1
HiC_scaffold_16	AUGUSTUS	exon	46456087	46456198	.	+	.	ID=g7706.t1.exon4;Parent=g7706.t1
HiC_scaffold_16	AUGUSTUS	CDS	46456087	46456198	1.0	+	2	ID=g7706.t1.CDS4;Parent=g7706.t1
HiC_scaffold_16	AUGUSTUS	intron	46456199	46458767	1.0	+	.	ID=g7706.t1.intron4;Parent=g7706.t1
HiC_scaffold_16	AUGUSTUS	exon	46458768	46458905	.	+	.	ID=g7706.t1.exon5;Parent=g7706.t1
HiC_scaffold_16	AUGUSTUS	CDS	46458768	46458905	1.0	+	1	ID=g7706.t1.CDS5;Parent=g7706.t1
HiC_scaffold_16	AUGUSTUS	intron	46458906	46466143	1.0	+	.	ID=g7706.t1.intron5;Parent=g7706.t1
HiC_scaffold_16	AUGUSTUS	exon	46466144	46466340	.	+	.	ID=g7706.t1.exon6;Parent=g7706.t1
HiC_scaffold_16	AUGUSTUS	CDS	46466144	46466340	1.0	+	1	ID=g7706.t1.CDS6;Parent=g7706.t1
HiC_scaffold_16	AUGUSTUS	intron	46466341	46467252	1.0	+	.	ID=g7706.t1.intron6;Parent=g7706.t1
HiC_scaffold_16	AUGUSTUS	exon	46467253	46467333	.	+	.	ID=g7706.t1.exon7;Parent=g7706.t1
HiC_scaffold_16	AUGUSTUS	CDS	46467253	46467333	1.0	+	2	ID=g7706.t1.CDS7;Parent=g7706.t1
HiC_scaffold_16	AUGUSTUS	intron	46467334	46478060	1.0	+	.	ID=g7706.t1.intron7;Parent=g7706.t1
HiC_scaffold_16	AUGUSTUS	exon	46478061	46478169	.	+	.	ID=g7706.t1.exon8;Parent=g7706.t1
HiC_scaffold_16	AUGUSTUS	CDS	46478061	46478169	1.0	+	2	ID=g7706.t1.CDS8;Parent=g7706.t1
HiC_scaffold_16	AUGUSTUS	intron	46478170	46484659	1.0	+	.	ID=g7706.t1.intron8;Parent=g7706.t1
HiC_scaffold_16	AUGUSTUS	exon	46484660	46484780	.	+	.	ID=g7706.t1.exon9;Parent=g7706.t1
HiC_scaffold_16	AUGUSTUS	CDS	46484660	46484780	1.0	+	1	ID=g7706.t1.CDS9;Parent=g7706.t1
HiC_scaffold_16	AUGUSTUS	intron	46484781	46489134	1.0	+	.	ID=g7706.t1.intron9;Parent=g7706.t1
HiC_scaffold_16	AUGUSTUS	exon	46489135	46489225	.	+	.	ID=g7706.t1.exon10;Parent=g7706.t1
HiC_scaffold_16	AUGUSTUS	CDS	46489135	46489225	1.0	+	0	ID=g7706.t1.CDS10;Parent=g7706.t1
HiC_scaffold_16	AUGUSTUS	intron	46489226	46492052	1.0	+	.	ID=g7706.t1.intron10;Parent=g7706.t1
HiC_scaffold_16	AUGUSTUS	exon	46492053	46492360	.	+	.	ID=g7706.t1.exon11;Parent=g7706.t1
HiC_scaffold_16	AUGUSTUS	CDS	46492053	46492360	1.0	+	2	ID=g7706.t1.CDS11;Parent=g7706.t1
HiC_scaffold_16	AUGUSTUS	stop_codon	46492358	46492360	.	+	0	ID=g7706.t1.stop1;Parent=g7706.t1
HiC_scaffold_16	AUGUSTUS	stop_codon	46493452	46493454	.	-	0	ID=g7707.t1.stop1;Parent=g7707.t1
HiC_scaffold_16	AUGUSTUS	exon	46493452	46493499	.	-	.	ID=g7707.t1.exon1;Parent=g7707.t1
HiC_scaffold_16	AUGUSTUS	CDS	46493452	46493499	1.0	-	0	ID=g7707.t1.CDS1;Parent=g7707.t1
HiC_scaffold_16	AUGUSTUS	gene	46493452	46524311	.	-	.	ID=g7707
HiC_scaffold_16	AUGUSTUS	mRNA	46493452	46524311	1.0	-	.	ID=g7707.t1;Parent=g7707;em_target=9707.XP_004405816.1;em_score=993.2;em_evalue=3.6e-302;em_tcov=.;em_OGs=KOG2110@1|root,KOG2110@2759|Eukaryota,38C5B@33154|Opisthokonta,3BGZ8@33208|Metazoa,3CY8J@33213|Bilateria,48083@7711|Chordata,496DS@7742|Vertebrata,3J6JQ@40674|Mammalia,3ETCC@33554|Carnivora;em_COG_cat=S;em_desc=WD repeat domain;em_max_annot_lvl=33208|Metazoa;em_Preferred_name=WIPI1;em_KEGG_ko=ko:K17908;em_KEGG_Pathway=ko04136,ko04138,ko04140,map04136,map04138,map04140;em_BRITE=ko00000,ko00001,ko02000,ko03029,ko04131;em_KEGG_TC=9.A.15.1;em_GOs=GO:0000045,GO:0000139,GO:0000272,GO:0000407,GO:0000421,GO:0000422,GO:0002165,GO:0002252,GO:0002376,GO:0002682,GO:0002697,GO:0002831,GO:0003674,GO:0005102,GO:0005488,GO:0005515,GO:0005543,GO:0005575,GO:0005622,GO:0005623,GO:0005737,GO:0005768,GO:0005773,GO:0005774,GO:0005776,GO:0005794,GO:0005802,GO:0005829,GO:0005856,GO:0005975,GO:0005976,GO:0005977,GO:0005980,GO:0006073,GO:0006091,GO:0006112,GO:0006464,GO:0006497,GO:0006807,GO:0006810,GO:0006892,GO:0006895,GO:0006903,GO:0006914,GO:0006950,GO:0006952,GO:0006979,GO:0006986,GO:0006996,GO:0007005,GO:0007033,GO:0007154,GO:0007165,GO:0007275,GO:0007552,GO:0008104,GO:0008134,GO:0008150,GO:0008152,GO:0008219,GO:0008289,GO:0009056,GO:0009057,GO:0009058,GO:0009059,GO:0009251,GO:0009267,GO:0009605,GO:0009607,GO:0009615,GO:0009653,GO:0009791,GO:0009886,GO:0009894,GO:0009966,GO:0009968,GO:0009987,GO:0009991,GO:0010008,GO:0010033,GO:0010506,GO:0010623,GO:0010646,GO:0010648,GO:0012501,GO:0012505,GO:0014066,GO:0014067,GO:0015980,GO:0016020,GO:0016043,GO:0016052,GO:0016192,GO:0016236,GO:0016482,GO:0019222,GO:0019538,GO:0019898,GO:0022411,GO:0022607,GO:0023051,GO:0023052,GO:0023057,GO:0030135,GO:0030136,GO:0030154,GO:0030331,GO:0030968,GO:0031090,GO:0031323,GO:0031329,GO:0031347,GO:0031410,GO:0031667,GO:0031668,GO:0031669,GO:0031982,GO:0031984,GO:0032101,GO:0032266,GO:0032501,GO:0032502,GO:0033036,GO:0033554,GO:0034045,GO:0034497,GO:0034599,GO:0034613,GO:0034620,GO:0034645,GO:0034976,GO:0035069,GO:0035091,GO:0035096,GO:0035257,GO:0035258,GO:0035966,GO:0035967,GO:0036211,GO:0036498,GO:0042157,GO:0042158,GO:0042221,GO:0042594,GO:0043167,GO:0043168,GO:0043170,GO:0043207,GO:0043226,GO:0043227,GO:0043228,GO:0043229,GO:0043231,GO:0043232,GO:0043412,GO:0043900,GO:0044042,GO:0044085,GO:0044237,GO:0044238,GO:0044247,GO:0044248,GO:0044249,GO:0044260,GO:0044262,GO:0044264,GO:0044267,GO:0044275,GO:0044422,GO:0044424,GO:0044425,GO:0044431,GO:0044433,GO:0044437,GO:0044440,GO:0044444,GO:0044446,GO:0044464,GO:0044804,GO:0046907,GO:0048193,GO:0048199,GO:0048203,GO:0048468,GO:0048519,GO:0048523,GO:0048583,GO:0048585,GO:0048707,GO:0048856,GO:0048869,GO:0050681,GO:0050688,GO:0050789,GO:0050794,GO:0050896,GO:0051179,GO:0051234,GO:0051427,GO:0051607,GO:0051640,GO:0051641,GO:0051648,GO:0051649,GO:0051650,GO:0051656,GO:0051704,GO:0051707,GO:0051716,GO:0055114,GO:0060033,GO:0061723,GO:0061726,GO:0061912,GO:0061919,GO:0065007,GO:0070727,GO:0070887,GO:0070925,GO:0071310,GO:0071496,GO:0071704,GO:0071840,GO:0080025,GO:0080134,GO:0097708,GO:0098542,GO:0098588,GO:0098791,GO:0098805,GO:1901564,GO:1901566,GO:1901575,GO:1901576,GO:1901981,GO:1902531,GO:1902532,GO:1902936,GO:1903008,GO:1905037;em_PFAMs=
HiC_scaffold_16	AUGUSTUS	intron	46493500	46496274	1.0	-	.	ID=g7707.t1.intron1;Parent=g7707.t1
HiC_scaffold_16	gmst	stop_codon	46496254	46496256	138.374745	-	0	ID=g7707.t2.stop1;Parent=g7707.t2
HiC_scaffold_16	gmst	CDS	46496254	46496375	138.374745	-	2	ID=g7707.t2.CDS1;Parent=g7707.t2
HiC_scaffold_16	gmst	exon	46496254	46496375	138.374745	-	2	ID=g7707.t2.exon1;Parent=g7707.t2
HiC_scaffold_16	gmst	mRNA	46496254	46524311	.	-	.	ID=g7707.t2;Parent=g7707;em_target=9707.XP_004405816.1;em_score=964.4;em_evalue=1.9e-293;em_tcov=.;em_OGs=KOG2110@1|root,KOG2110@2759|Eukaryota,38C5B@33154|Opisthokonta,3BGZ8@33208|Metazoa,3CY8J@33213|Bilateria,48083@7711|Chordata,496DS@7742|Vertebrata,3J6JQ@40674|Mammalia,3ETCC@33554|Carnivora;em_COG_cat=S;em_desc=WD repeat domain;em_max_annot_lvl=33208|Metazoa;em_Preferred_name=WIPI1;em_KEGG_ko=ko:K17908;em_KEGG_Pathway=ko04136,ko04138,ko04140,map04136,map04138,map04140;em_BRITE=ko00000,ko00001,ko02000,ko03029,ko04131;em_KEGG_TC=9.A.15.1;em_GOs=GO:0000045,GO:0000139,GO:0000272,GO:0000407,GO:0000421,GO:0000422,GO:0002165,GO:0002252,GO:0002376,GO:0002682,GO:0002697,GO:0002831,GO:0003674,GO:0005102,GO:0005488,GO:0005515,GO:0005543,GO:0005575,GO:0005622,GO:0005623,GO:0005737,GO:0005768,GO:0005773,GO:0005774,GO:0005776,GO:0005794,GO:0005802,GO:0005829,GO:0005856,GO:0005975,GO:0005976,GO:0005977,GO:0005980,GO:0006073,GO:0006091,GO:0006112,GO:0006464,GO:0006497,GO:0006807,GO:0006810,GO:0006892,GO:0006895,GO:0006903,GO:0006914,GO:0006950,GO:0006952,GO:0006979,GO:0006986,GO:0006996,GO:0007005,GO:0007033,GO:0007154,GO:0007165,GO:0007275,GO:0007552,GO:0008104,GO:0008134,GO:0008150,GO:0008152,GO:0008219,GO:0008289,GO:0009056,GO:0009057,GO:0009058,GO:0009059,GO:0009251,GO:0009267,GO:0009605,GO:0009607,GO:0009615,GO:0009653,GO:0009791,GO:0009886,GO:0009894,GO:0009966,GO:0009968,GO:0009987,GO:0009991,GO:0010008,GO:0010033,GO:0010506,GO:0010623,GO:0010646,GO:0010648,GO:0012501,GO:0012505,GO:0014066,GO:0014067,GO:0015980,GO:0016020,GO:0016043,GO:0016052,GO:0016192,GO:0016236,GO:0016482,GO:0019222,GO:0019538,GO:0019898,GO:0022411,GO:0022607,GO:0023051,GO:0023052,GO:0023057,GO:0030135,GO:0030136,GO:0030154,GO:0030331,GO:0030968,GO:0031090,GO:0031323,GO:0031329,GO:0031347,GO:0031410,GO:0031667,GO:0031668,GO:0031669,GO:0031982,GO:0031984,GO:0032101,GO:0032266,GO:0032501,GO:0032502,GO:0033036,GO:0033554,GO:0034045,GO:0034497,GO:0034599,GO:0034613,GO:0034620,GO:0034645,GO:0034976,GO:0035069,GO:0035091,GO:0035096,GO:0035257,GO:0035258,GO:0035966,GO:0035967,GO:0036211,GO:0036498,GO:0042157,GO:0042158,GO:0042221,GO:0042594,GO:0043167,GO:0043168,GO:0043170,GO:0043207,GO:0043226,GO:0043227,GO:0043228,GO:0043229,GO:0043231,GO:0043232,GO:0043412,GO:0043900,GO:0044042,GO:0044085,GO:0044237,GO:0044238,GO:0044247,GO:0044248,GO:0044249,GO:0044260,GO:0044262,GO:0044264,GO:0044267,GO:0044275,GO:0044422,GO:0044424,GO:0044425,GO:0044431,GO:0044433,GO:0044437,GO:0044440,GO:0044444,GO:0044446,GO:0044464,GO:0044804,GO:0046907,GO:0048193,GO:0048199,GO:0048203,GO:0048468,GO:0048519,GO:0048523,GO:0048583,GO:0048585,GO:0048707,GO:0048856,GO:0048869,GO:0050681,GO:0050688,GO:0050789,GO:0050794,GO:0050896,GO:0051179,GO:0051234,GO:0051427,GO:0051607,GO:0051640,GO:0051641,GO:0051648,GO:0051649,GO:0051650,GO:0051656,GO:0051704,GO:0051707,GO:0051716,GO:0055114,GO:0060033,GO:0061723,GO:0061726,GO:0061912,GO:0061919,GO:0065007,GO:0070727,GO:0070887,GO:0070925,GO:0071310,GO:0071496,GO:0071704,GO:0071840,GO:0080025,GO:0080134,GO:0097708,GO:0098542,GO:0098588,GO:0098791,GO:0098805,GO:1901564,GO:1901566,GO:1901575,GO:1901576,GO:1901981,GO:1902531,GO:1902532,GO:1902936,GO:1903008,GO:1905037;em_PFAMs=
HiC_scaffold_16	AUGUSTUS	exon	46496275	46496375	.	-	.	ID=g7707.t1.exon2;Parent=g7707.t1
HiC_scaffold_16	AUGUSTUS	CDS	46496275	46496375	1.0	-	2	ID=g7707.t1.CDS2;Parent=g7707.t1
HiC_scaffold_16	AUGUSTUS	intron	46496376	46496875	1.0	-	.	ID=g7707.t1.intron2;Parent=g7707.t1
HiC_scaffold_16	gmst	intron	46496376	46496875	138.374745	-	0	ID=g7707.t2.intron1;Parent=g7707.t2
HiC_scaffold_16	AUGUSTUS	exon	46496876	46496994	.	-	.	ID=g7707.t1.exon3;Parent=g7707.t1
HiC_scaffold_16	AUGUSTUS	CDS	46496876	46496994	1.0	-	1	ID=g7707.t1.CDS3;Parent=g7707.t1
HiC_scaffold_16	gmst	CDS	46496876	46496994	138.374745	-	1	ID=g7707.t2.CDS2;Parent=g7707.t2
HiC_scaffold_16	gmst	exon	46496876	46496994	138.374745	-	1	ID=g7707.t2.exon2;Parent=g7707.t2
HiC_scaffold_16	AUGUSTUS	intron	46496995	46497733	1.0	-	.	ID=g7707.t1.intron3;Parent=g7707.t1
HiC_scaffold_16	gmst	intron	46496995	46497733	138.374745	-	0	ID=g7707.t2.intron2;Parent=g7707.t2
HiC_scaffold_16	AUGUSTUS	exon	46497734	46497841	.	-	.	ID=g7707.t1.exon4;Parent=g7707.t1
HiC_scaffold_16	AUGUSTUS	CDS	46497734	46497841	1.0	-	1	ID=g7707.t1.CDS4;Parent=g7707.t1
HiC_scaffold_16	gmst	CDS	46497734	46497841	138.374745	-	1	ID=g7707.t2.CDS3;Parent=g7707.t2
HiC_scaffold_16	gmst	exon	46497734	46497841	138.374745	-	1	ID=g7707.t2.exon3;Parent=g7707.t2
HiC_scaffold_16	AUGUSTUS	intron	46497842	46498620	1.0	-	.	ID=g7707.t1.intron4;Parent=g7707.t1
HiC_scaffold_16	gmst	intron	46497842	46498620	138.374745	-	0	ID=g7707.t2.intron3;Parent=g7707.t2
HiC_scaffold_16	AUGUSTUS	exon	46498621	46498785	.	-	.	ID=g7707.t1.exon5;Parent=g7707.t1
HiC_scaffold_16	AUGUSTUS	CDS	46498621	46498785	1.0	-	1	ID=g7707.t1.CDS5;Parent=g7707.t1
HiC_scaffold_16	gmst	CDS	46498621	46498785	138.374745	-	1	ID=g7707.t2.CDS4;Parent=g7707.t2
HiC_scaffold_16	gmst	exon	46498621	46498785	138.374745	-	1	ID=g7707.t2.exon4;Parent=g7707.t2
HiC_scaffold_16	AUGUSTUS	intron	46498786	46502800	1.0	-	.	ID=g7707.t1.intron5;Parent=g7707.t1
HiC_scaffold_16	gmst	intron	46498786	46502800	138.374745	-	0	ID=g7707.t2.intron4;Parent=g7707.t2
HiC_scaffold_16	AUGUSTUS	exon	46502801	46502908	.	-	.	ID=g7707.t1.exon6;Parent=g7707.t1
HiC_scaffold_16	AUGUSTUS	CDS	46502801	46502908	1.0	-	1	ID=g7707.t1.CDS6;Parent=g7707.t1
HiC_scaffold_16	gmst	CDS	46502801	46502908	138.374745	-	1	ID=g7707.t2.CDS5;Parent=g7707.t2
HiC_scaffold_16	gmst	exon	46502801	46502908	138.374745	-	1	ID=g7707.t2.exon5;Parent=g7707.t2
HiC_scaffold_16	AUGUSTUS	intron	46502909	46503516	1.0	-	.	ID=g7707.t1.intron6;Parent=g7707.t1
HiC_scaffold_16	gmst	intron	46502909	46503516	138.374745	-	0	ID=g7707.t2.intron5;Parent=g7707.t2
HiC_scaffold_16	AUGUSTUS	exon	46503517	46503587	.	-	.	ID=g7707.t1.exon7;Parent=g7707.t1
HiC_scaffold_16	AUGUSTUS	CDS	46503517	46503587	1.0	-	0	ID=g7707.t1.CDS7;Parent=g7707.t1
HiC_scaffold_16	gmst	CDS	46503517	46503587	138.374745	-	0	ID=g7707.t2.CDS6;Parent=g7707.t2
HiC_scaffold_16	gmst	exon	46503517	46503587	138.374745	-	0	ID=g7707.t2.exon6;Parent=g7707.t2
HiC_scaffold_16	AUGUSTUS	intron	46503588	46504255	1.0	-	.	ID=g7707.t1.intron7;Parent=g7707.t1
HiC_scaffold_16	gmst	intron	46503588	46504255	138.374745	-	0	ID=g7707.t2.intron6;Parent=g7707.t2
HiC_scaffold_16	AUGUSTUS	exon	46504256	46504348	.	-	.	ID=g7707.t1.exon8;Parent=g7707.t1
HiC_scaffold_16	AUGUSTUS	CDS	46504256	46504348	1.0	-	0	ID=g7707.t1.CDS8;Parent=g7707.t1
HiC_scaffold_16	gmst	CDS	46504256	46504348	138.374745	-	0	ID=g7707.t2.CDS7;Parent=g7707.t2
HiC_scaffold_16	gmst	exon	46504256	46504348	138.374745	-	0	ID=g7707.t2.exon7;Parent=g7707.t2
HiC_scaffold_16	AUGUSTUS	intron	46504349	46505007	1.0	-	.	ID=g7707.t1.intron8;Parent=g7707.t1
HiC_scaffold_16	gmst	intron	46504349	46505007	138.374745	-	0	ID=g7707.t2.intron7;Parent=g7707.t2
HiC_scaffold_16	AUGUSTUS	exon	46505008	46505105	.	-	.	ID=g7707.t1.exon9;Parent=g7707.t1
HiC_scaffold_16	AUGUSTUS	CDS	46505008	46505105	1.0	-	2	ID=g7707.t1.CDS9;Parent=g7707.t1
HiC_scaffold_16	gmst	CDS	46505008	46505105	138.374745	-	2	ID=g7707.t2.CDS8;Parent=g7707.t2
HiC_scaffold_16	gmst	exon	46505008	46505105	138.374745	-	2	ID=g7707.t2.exon8;Parent=g7707.t2
HiC_scaffold_16	AUGUSTUS	intron	46505106	46512451	1.0	-	.	ID=g7707.t1.intron9;Parent=g7707.t1
HiC_scaffold_16	gmst	intron	46505106	46512451	138.374745	-	0	ID=g7707.t2.intron8;Parent=g7707.t2
HiC_scaffold_16	AUGUSTUS	exon	46512452	46512548	.	-	.	ID=g7707.t1.exon10;Parent=g7707.t1
HiC_scaffold_16	AUGUSTUS	CDS	46512452	46512548	1.0	-	0	ID=g7707.t1.CDS10;Parent=g7707.t1
HiC_scaffold_16	gmst	CDS	46512452	46512548	138.374745	-	0	ID=g7707.t2.CDS9;Parent=g7707.t2
HiC_scaffold_16	gmst	exon	46512452	46512548	138.374745	-	0	ID=g7707.t2.exon9;Parent=g7707.t2
HiC_scaffold_16	AUGUSTUS	intron	46512549	46517102	1.0	-	.	ID=g7707.t1.intron10;Parent=g7707.t1
HiC_scaffold_16	gmst	intron	46512549	46517102	138.374745	-	0	ID=g7707.t2.intron9;Parent=g7707.t2
HiC_scaffold_16	AUGUSTUS	exon	46517103	46517272	.	-	.	ID=g7707.t1.exon11;Parent=g7707.t1
HiC_scaffold_16	AUGUSTUS	CDS	46517103	46517272	1.0	-	2	ID=g7707.t1.CDS11;Parent=g7707.t1
HiC_scaffold_16	gmst	CDS	46517103	46517272	138.374745	-	2	ID=g7707.t2.CDS10;Parent=g7707.t2
HiC_scaffold_16	gmst	exon	46517103	46517272	138.374745	-	2	ID=g7707.t2.exon10;Parent=g7707.t2
HiC_scaffold_16	AUGUSTUS	intron	46517273	46518875	1.0	-	.	ID=g7707.t1.intron11;Parent=g7707.t1
HiC_scaffold_16	gmst	intron	46517273	46518875	138.374745	-	0	ID=g7707.t2.intron10;Parent=g7707.t2
HiC_scaffold_16	AUGUSTUS	exon	46518876	46518958	.	-	.	ID=g7707.t1.exon12;Parent=g7707.t1
HiC_scaffold_16	AUGUSTUS	CDS	46518876	46518958	1.0	-	1	ID=g7707.t1.CDS12;Parent=g7707.t1
HiC_scaffold_16	gmst	CDS	46518876	46518958	138.374745	-	1	ID=g7707.t2.CDS11;Parent=g7707.t2
HiC_scaffold_16	gmst	exon	46518876	46518958	138.374745	-	1	ID=g7707.t2.exon11;Parent=g7707.t2
HiC_scaffold_16	AUGUSTUS	intron	46518959	46524231	1.0	-	.	ID=g7707.t1.intron12;Parent=g7707.t1
HiC_scaffold_16	gmst	intron	46518959	46524231	138.374745	-	0	ID=g7707.t2.intron11;Parent=g7707.t2
HiC_scaffold_16	AUGUSTUS	exon	46524232	46524311	.	-	.	ID=g7707.t1.exon13;Parent=g7707.t1
HiC_scaffold_16	AUGUSTUS	CDS	46524232	46524311	1.0	-	0	ID=g7707.t1.CDS13;Parent=g7707.t1
HiC_scaffold_16	gmst	CDS	46524232	46524311	138.374745	-	0	ID=g7707.t2.CDS12;Parent=g7707.t2
HiC_scaffold_16	gmst	exon	46524232	46524311	138.374745	-	0	ID=g7707.t2.exon12;Parent=g7707.t2
HiC_scaffold_16	AUGUSTUS	start_codon	46524309	46524311	.	-	0	ID=g7707.t1.start1;Parent=g7707.t1
HiC_scaffold_16	gmst	start_codon	46524309	46524311	138.374745	-	0	ID=g7707.t2.start1;Parent=g7707.t2
HiC_scaffold_16	gmst	start_codon	46552458	46552460	12.023206	+	0	ID=g7708.t1.start1;Parent=g7708.t1
HiC_scaffold_16	gmst	gene	46552458	46552766	.	+	.	ID=g7708
HiC_scaffold_16	gmst	mRNA	46552458	46552766	.	+	.	ID=g7708.t1;Parent=g7708
HiC_scaffold_16	gmst	CDS	46552458	46552766	12.023206	+	0	ID=g7708.t1.CDS1;Parent=g7708.t1
HiC_scaffold_16	gmst	exon	46552458	46552766	12.023206	+	0	ID=g7708.t1.exon1;Parent=g7708.t1
HiC_scaffold_16	gmst	stop_codon	46552764	46552766	12.023206	+	0	ID=g7708.t1.stop1;Parent=g7708.t1
HiC_scaffold_16	AUGUSTUS	start_codon	46562923	46562925	.	+	0	ID=g7709.t1.start1;Parent=g7709.t1
HiC_scaffold_16	AUGUSTUS	exon	46562923	46563099	.	+	.	ID=g7709.t1.exon1;Parent=g7709.t1
HiC_scaffold_16	AUGUSTUS	CDS	46562923	46563099	1.0	+	0	ID=g7709.t1.CDS1;Parent=g7709.t1
HiC_scaffold_16	AUGUSTUS	gene	46562923	46579572	.	+	.	ID=g7709
HiC_scaffold_16	AUGUSTUS	mRNA	46562923	46579572	1.0	+	.	ID=g7709.t1;Parent=g7709;em_target=29073.XP_008691894.1;em_score=842.4;em_evalue=1.2e-256;em_tcov=.;em_OGs=COG0664@1|root,KOG1113@2759|Eukaryota,38GS1@33154|Opisthokonta,3BBF2@33208|Metazoa,3CS4Z@33213|Bilateria,486N9@7711|Chordata,48V1V@7742|Vertebrata,3J5RP@40674|Mammalia,3EFUB@33554|Carnivora;em_COG_cat=T;em_desc=Protein kinase, cAMP-dependent, regulatory, type I, alpha;em_max_annot_lvl=33208|Metazoa;em_Preferred_name=PRKAR1A;em_KEGG_ko=ko:K04739;em_KEGG_Pathway=ko04910,map04910;em_BRITE=ko00000,ko00001;em_PFAMs=RIIa,cNMP_binding;em_GOs=GO:0000003,GO:0000166,GO:0000226,GO:0000280,GO:0001704,GO:0001707,GO:0001932,GO:0001933,GO:0001934,GO:0002682,GO:0002683,GO:0002694,GO:0002695,GO:0003006,GO:0003008,GO:0003014,GO:0003091,GO:0003674,GO:0004857,GO:0004860,GO:0004862,GO:0005488,GO:0005515,GO:0005575,GO:0005622,GO:0005623,GO:0005737,GO:0005829,GO:0005886,GO:0005929,GO:0005952,GO:0006355,GO:0006357,GO:0006464,GO:0006468,GO:0006469,GO:0006793,GO:0006796,GO:0006807,GO:0006950,GO:0006996,GO:0007010,GO:0007015,GO:0007017,GO:0007049,GO:0007143,GO:0007154,GO:0007162,GO:0007163,GO:0007165,GO:0007267,GO:0007268,GO:0007274,GO:0007275,GO:0007276,GO:0007281,GO:0007292,GO:0007308,GO:0007309,GO:0007369,GO:0007389,GO:0007498,GO:0007507,GO:0007591,GO:0007596,GO:0007599,GO:0007610,GO:0007611,GO:0007612,GO:0007613,GO:0007635,GO:0008103,GO:0008150,GO:0008152,GO:0008283,GO:0008285,GO:0008306,GO:0008355,GO:0008603,GO:0009611,GO:0009636,GO:0009653,GO:0009719,GO:0009725,GO:0009790,GO:0009798,GO:0009887,GO:0009888,GO:0009889,GO:0009892,GO:0009893,GO:0009966,GO:0009968,GO:0009987,GO:0009994,GO:0010033,GO:0010243,GO:0010468,GO:0010556,GO:0010562,GO:0010563,GO:0010564,GO:0010604,GO:0010605,GO:0010639,GO:0010646,GO:0010648,GO:0010721,GO:0010927,GO:0010948,GO:0014706,GO:0014855,GO:0016020,GO:0016043,GO:0016310,GO:0016325,GO:0017076,GO:0019207,GO:0019210,GO:0019219,GO:0019220,GO:0019222,GO:0019538,GO:0019887,GO:0019899,GO:0019900,GO:0019901,GO:0019904,GO:0019932,GO:0019933,GO:0019935,GO:0019953,GO:0021700,GO:0022402,GO:0022407,GO:0022408,GO:0022412,GO:0022414,GO:0022607,GO:0023051,GO:0023052,GO:0023057,GO:0030029,GO:0030036,GO:0030104,GO:0030154,GO:0030155,GO:0030234,GO:0030239,GO:0030291,GO:0030551,GO:0030552,GO:0030554,GO:0030951,GO:0030952,GO:0031032,GO:0031323,GO:0031324,GO:0031325,GO:0031326,GO:0031399,GO:0031400,GO:0031401,GO:0031588,GO:0031594,GO:0031625,GO:0032147,GO:0032268,GO:0032269,GO:0032270,GO:0032501,GO:0032502,GO:0032504,GO:0032553,GO:0032555,GO:0032559,GO:0032870,GO:0032878,GO:0032944,GO:0032945,GO:0032989,GO:0032991,GO:0033002,GO:0033043,GO:0033673,GO:0033674,GO:0033762,GO:0034199,GO:0034236,GO:0035265,GO:0035556,GO:0036094,GO:0036211,GO:0040007,GO:0040020,GO:0042048,GO:0042060,GO:0042127,GO:0042129,GO:0042130,GO:0042221,GO:0042303,GO:0042325,GO:0042326,GO:0042327,GO:0042493,GO:0042592,GO:0042692,GO:0042802,GO:0042995,GO:0043085,GO:0043086,GO:0043167,GO:0043168,GO:0043170,GO:0043226,GO:0043412,GO:0043434,GO:0043549,GO:0043900,GO:0043901,GO:0044085,GO:0044092,GO:0044093,GO:0044237,GO:0044238,GO:0044260,GO:0044267,GO:0044389,GO:0044422,GO:0044424,GO:0044425,GO:0044441,GO:0044444,GO:0044459,GO:0044463,GO:0044464,GO:0044703,GO:0044853,GO:0045121,GO:0045202,GO:0045214,GO:0045471,GO:0045595,GO:0045596,GO:0045786,GO:0045835,GO:0045859,GO:0045860,GO:0045936,GO:0045937,GO:0046006,GO:0046007,GO:0046677,GO:0048285,GO:0048332,GO:0048468,GO:0048469,GO:0048477,GO:0048513,GO:0048518,GO:0048519,GO:0048520,GO:0048522,GO:0048523,GO:0048583,GO:0048585,GO:0048589,GO:0048598,GO:0048599,GO:0048609,GO:0048646,GO:0048729,GO:0048731,GO:0048738,GO:0048856,GO:0048869,GO:0048871,GO:0048878,GO:0050670,GO:0050672,GO:0050789,GO:0050790,GO:0050793,GO:0050794,GO:0050795,GO:0050817,GO:0050863,GO:0050865,GO:0050866,GO:0050868,GO:0050877,GO:0050878,GO:0050890,GO:0050891,GO:0050896,GO:0051018,GO:0051093,GO:0051128,GO:0051129,GO:0051146,GO:0051171,GO:0051172,GO:0051173,GO:0051174,GO:0051239,GO:0051241,GO:0051246,GO:0051247,GO:0051248,GO:0051249,GO:0051250,GO:0051252,GO:0051321,GO:0051338,GO:0051347,GO:0051348,GO:0051445,GO:0051447,GO:0051704,GO:0051716,GO:0051726,GO:0051783,GO:0051784,GO:0055001,GO:0055002,GO:0055017,GO:0060038,GO:0060255,GO:0060259,GO:0060281,GO:0060283,GO:0060284,GO:0060419,GO:0060537,GO:0061061,GO:0061695,GO:0065007,GO:0065008,GO:0065009,GO:0070663,GO:0070664,GO:0070887,GO:0070925,GO:0071310,GO:0071375,GO:0071377,GO:0071417,GO:0071495,GO:0071704,GO:0071840,GO:0071900,GO:0071901,GO:0071944,GO:0072359,GO:0072375,GO:0080090,GO:0090036,GO:0090038,GO:0097159,GO:0097305,GO:0097367,GO:0097435,GO:0097546,GO:0098589,GO:0098590,GO:0098772,GO:0098805,GO:0098857,GO:0098916,GO:0099536,GO:0099537,GO:0120025,GO:0120038,GO:0140013,GO:1900193,GO:1900194,GO:1901265,GO:1901363,GO:1901564,GO:1901652,GO:1901653,GO:1901698,GO:1901699,GO:1901700,GO:1901701,GO:1902494,GO:1902531,GO:1902532,GO:1902911,GO:1903037,GO:1903038,GO:1903046,GO:1903429,GO:1903430,GO:1903506,GO:1903538,GO:1905879,GO:1905880,GO:1990234,GO:2000112,GO:2000114,GO:2000241,GO:2000242,GO:2000253,GO:2000479,GO:2000480,GO:2001141
HiC_scaffold_16	AUGUSTUS	intron	46563100	46568448	1.0	+	.	ID=g7709.t1.intron1;Parent=g7709.t1
HiC_scaffold_16	AUGUSTUS	exon	46568449	46568619	.	+	.	ID=g7709.t1.exon2;Parent=g7709.t1
HiC_scaffold_16	AUGUSTUS	CDS	46568449	46568619	1.0	+	0	ID=g7709.t1.CDS2;Parent=g7709.t1
HiC_scaffold_16	AUGUSTUS	intron	46568620	46569471	1.0	+	.	ID=g7709.t1.intron2;Parent=g7709.t1
HiC_scaffold_16	AUGUSTUS	exon	46569472	46569563	.	+	.	ID=g7709.t1.exon3;Parent=g7709.t1
HiC_scaffold_16	AUGUSTUS	CDS	46569472	46569563	1.0	+	0	ID=g7709.t1.CDS3;Parent=g7709.t1
HiC_scaffold_16	AUGUSTUS	intron	46569564	46569765	1.0	+	.	ID=g7709.t1.intron3;Parent=g7709.t1
HiC_scaffold_16	AUGUSTUS	exon	46569766	46569827	.	+	.	ID=g7709.t1.exon4;Parent=g7709.t1
HiC_scaffold_16	AUGUSTUS	CDS	46569766	46569827	1.0	+	1	ID=g7709.t1.CDS4;Parent=g7709.t1
HiC_scaffold_16	AUGUSTUS	intron	46569828	46573564	1.0	+	.	ID=g7709.t1.intron4;Parent=g7709.t1
HiC_scaffold_16	AUGUSTUS	exon	46573565	46573611	.	+	.	ID=g7709.t1.exon5;Parent=g7709.t1
HiC_scaffold_16	AUGUSTUS	CDS	46573565	46573611	1.0	+	2	ID=g7709.t1.CDS5;Parent=g7709.t1
HiC_scaffold_16	AUGUSTUS	intron	46573612	46574546	1.0	+	.	ID=g7709.t1.intron5;Parent=g7709.t1
HiC_scaffold_16	AUGUSTUS	exon	46574547	46574705	.	+	.	ID=g7709.t1.exon6;Parent=g7709.t1
HiC_scaffold_16	AUGUSTUS	CDS	46574547	46574705	1.0	+	0	ID=g7709.t1.CDS6;Parent=g7709.t1
HiC_scaffold_16	AUGUSTUS	intron	46574706	46575974	1.0	+	.	ID=g7709.t1.intron6;Parent=g7709.t1
HiC_scaffold_16	AUGUSTUS	exon	46575975	46576035	.	+	.	ID=g7709.t1.exon7;Parent=g7709.t1
HiC_scaffold_16	AUGUSTUS	CDS	46575975	46576035	1.0	+	0	ID=g7709.t1.CDS7;Parent=g7709.t1
HiC_scaffold_16	AUGUSTUS	intron	46576036	46577185	1.0	+	.	ID=g7709.t1.intron7;Parent=g7709.t1
HiC_scaffold_16	AUGUSTUS	exon	46577186	46577307	.	+	.	ID=g7709.t1.exon8;Parent=g7709.t1
HiC_scaffold_16	AUGUSTUS	CDS	46577186	46577307	1.0	+	2	ID=g7709.t1.CDS8;Parent=g7709.t1
HiC_scaffold_16	AUGUSTUS	intron	46577308	46578988	1.0	+	.	ID=g7709.t1.intron8;Parent=g7709.t1
HiC_scaffold_16	AUGUSTUS	exon	46578989	46579070	.	+	.	ID=g7709.t1.exon9;Parent=g7709.t1
HiC_scaffold_16	AUGUSTUS	CDS	46578989	46579070	1.0	+	0	ID=g7709.t1.CDS9;Parent=g7709.t1
HiC_scaffold_16	AUGUSTUS	intron	46579071	46579399	1.0	+	.	ID=g7709.t1.intron9;Parent=g7709.t1
HiC_scaffold_16	AUGUSTUS	exon	46579400	46579572	.	+	.	ID=g7709.t1.exon10;Parent=g7709.t1
HiC_scaffold_16	AUGUSTUS	CDS	46579400	46579572	1.0	+	2	ID=g7709.t1.CDS10;Parent=g7709.t1
HiC_scaffold_16	AUGUSTUS	stop_codon	46579570	46579572	.	+	0	ID=g7709.t1.stop1;Parent=g7709.t1
HiC_scaffold_16	AUGUSTUS	stop_codon	46586335	46586337	.	-	0	ID=g7710.t1.stop1;Parent=g7710.t1
HiC_scaffold_16	AUGUSTUS	exon	46586335	46586599	.	-	.	ID=g7710.t1.exon1;Parent=g7710.t1
HiC_scaffold_16	AUGUSTUS	CDS	46586335	46586599	1.0	-	1	ID=g7710.t1.CDS1;Parent=g7710.t1
HiC_scaffold_16	AUGUSTUS	gene	46586335	46632018	.	-	.	ID=g7710
HiC_scaffold_16	AUGUSTUS	mRNA	46586335	46632018	1.0	-	.	ID=g7710.t1;Parent=g7710;em_target=9707.XP_004405812.1;em_score=1204.6;em_evalue=0.0;em_tcov=.;em_OGs=KOG3829@1|root,KOG3829@2759|Eukaryota,38D61@33154|Opisthokonta,3BGWM@33208|Metazoa,3CS74@33213|Bilateria,4851X@7711|Chordata,48ZV7@7742|Vertebrata,3JFK7@40674|Mammalia,3EUQU@33554|Carnivora;em_COG_cat=S;em_desc=FAM20A, golgi associated secretory pathway pseudokinase;em_max_annot_lvl=33208|Metazoa;em_Preferred_name=FAM20A;em_KEGG_ko=ko:K21957,ko:K21958;em_BRITE=ko00000,ko01000,ko04131;em_PFAMs=Fam20C;em_GOs=GO:0001932,GO:0001934,GO:0003674,GO:0003824,GO:0004672,GO:0004674,GO:0005488,GO:0005575,GO:0005576,GO:0005615,GO:0005622,GO:0005623,GO:0005737,GO:0005783,GO:0005794,GO:0006464,GO:0006468,GO:0006793,GO:0006796,GO:0006807,GO:0007275,GO:0008047,GO:0008150,GO:0008152,GO:0009653,GO:0009887,GO:0009888,GO:0009893,GO:0009987,GO:0010562,GO:0010604,GO:0012505,GO:0016301,GO:0016310,GO:0016740,GO:0016772,GO:0016773,GO:0019207,GO:0019209,GO:0019220,GO:0019222,GO:0019538,GO:0019887,GO:0030145,GO:0030234,GO:0030295,GO:0031214,GO:0031323,GO:0031325,GO:0031399,GO:0031401,GO:0032147,GO:0032268,GO:0032270,GO:0032501,GO:0032502,GO:0033674,GO:0034505,GO:0036211,GO:0042325,GO:0042327,GO:0042475,GO:0042476,GO:0042592,GO:0043085,GO:0043167,GO:0043169,GO:0043170,GO:0043226,GO:0043227,GO:0043229,GO:0043231,GO:0043412,GO:0043539,GO:0043549,GO:0044093,GO:0044237,GO:0044238,GO:0044260,GO:0044267,GO:0044421,GO:0044424,GO:0044444,GO:0044464,GO:0044691,GO:0045859,GO:0045860,GO:0045937,GO:0046872,GO:0046914,GO:0048513,GO:0048518,GO:0048522,GO:0048646,GO:0048731,GO:0048856,GO:0048878,GO:0050789,GO:0050790,GO:0050794,GO:0050801,GO:0051171,GO:0051173,GO:0051174,GO:0051246,GO:0051247,GO:0051338,GO:0051347,GO:0055065,GO:0055074,GO:0055080,GO:0060255,GO:0065007,GO:0065008,GO:0065009,GO:0070166,GO:0071704,GO:0071900,GO:0071902,GO:0072507,GO:0080090,GO:0097186,GO:0098771,GO:0098772,GO:0140096,GO:1901564;em_EC=2.7.11.1
HiC_scaffold_16	AUGUSTUS	intron	46586600	46587995	1.0	-	.	ID=g7710.t1.intron1;Parent=g7710.t1
HiC_scaffold_16	AUGUSTUS	exon	46587996	46588055	.	-	.	ID=g7710.t1.exon2;Parent=g7710.t1
HiC_scaffold_16	AUGUSTUS	CDS	46587996	46588055	1.0	-	1	ID=g7710.t1.CDS2;Parent=g7710.t1
HiC_scaffold_16	AUGUSTUS	intron	46588056	46588471	1.0	-	.	ID=g7710.t1.intron2;Parent=g7710.t1
HiC_scaffold_16	AUGUSTUS	exon	46588472	46588553	.	-	.	ID=g7710.t1.exon3;Parent=g7710.t1
HiC_scaffold_16	AUGUSTUS	CDS	46588472	46588553	1.0	-	2	ID=g7710.t1.CDS3;Parent=g7710.t1
HiC_scaffold_16	AUGUSTUS	intron	46588554	46588944	1.0	-	.	ID=g7710.t1.intron3;Parent=g7710.t1
HiC_scaffold_16	AUGUSTUS	exon	46588945	46589054	.	-	.	ID=g7710.t1.exon4;Parent=g7710.t1
HiC_scaffold_16	AUGUSTUS	CDS	46588945	46589054	1.0	-	1	ID=g7710.t1.CDS4;Parent=g7710.t1
HiC_scaffold_16	AUGUSTUS	intron	46589055	46589531	1.0	-	.	ID=g7710.t1.intron4;Parent=g7710.t1
HiC_scaffold_16	AUGUSTUS	exon	46589532	46589712	.	-	.	ID=g7710.t1.exon5;Parent=g7710.t1
HiC_scaffold_16	AUGUSTUS	CDS	46589532	46589712	1.0	-	2	ID=g7710.t1.CDS5;Parent=g7710.t1
HiC_scaffold_16	AUGUSTUS	intron	46589713	46590245	1.0	-	.	ID=g7710.t1.intron5;Parent=g7710.t1
HiC_scaffold_16	AUGUSTUS	exon	46590246	46590361	.	-	.	ID=g7710.t1.exon6;Parent=g7710.t1
HiC_scaffold_16	AUGUSTUS	CDS	46590246	46590361	1.0	-	1	ID=g7710.t1.CDS6;Parent=g7710.t1
HiC_scaffold_16	AUGUSTUS	intron	46590362	46591151	1.0	-	.	ID=g7710.t1.intron6;Parent=g7710.t1
HiC_scaffold_16	AUGUSTUS	exon	46591152	46591244	.	-	.	ID=g7710.t1.exon7;Parent=g7710.t1
HiC_scaffold_16	AUGUSTUS	CDS	46591152	46591244	1.0	-	1	ID=g7710.t1.CDS7;Parent=g7710.t1
HiC_scaffold_16	AUGUSTUS	intron	46591245	46593191	1.0	-	.	ID=g7710.t1.intron7;Parent=g7710.t1
HiC_scaffold_16	AUGUSTUS	exon	46593192	46593270	.	-	.	ID=g7710.t1.exon8;Parent=g7710.t1
HiC_scaffold_16	AUGUSTUS	CDS	46593192	46593270	1.0	-	2	ID=g7710.t1.CDS8;Parent=g7710.t1
HiC_scaffold_16	AUGUSTUS	intron	46593271	46594775	1.0	-	.	ID=g7710.t1.intron8;Parent=g7710.t1
HiC_scaffold_16	AUGUSTUS	exon	46594776	46594826	.	-	.	ID=g7710.t1.exon9;Parent=g7710.t1
HiC_scaffold_16	AUGUSTUS	CDS	46594776	46594826	1.0	-	2	ID=g7710.t1.CDS9;Parent=g7710.t1
HiC_scaffold_16	AUGUSTUS	intron	46594827	46595545	1.0	-	.	ID=g7710.t1.intron9;Parent=g7710.t1
HiC_scaffold_16	AUGUSTUS	exon	46595546	46595730	.	-	.	ID=g7710.t1.exon10;Parent=g7710.t1
HiC_scaffold_16	AUGUSTUS	CDS	46595546	46595730	1.0	-	1	ID=g7710.t1.CDS10;Parent=g7710.t1
HiC_scaffold_16	AUGUSTUS	intron	46595731	46631626	1.0	-	.	ID=g7710.t1.intron10;Parent=g7710.t1
HiC_scaffold_16	AUGUSTUS	exon	46631627	46632018	.	-	.	ID=g7710.t1.exon11;Parent=g7710.t1
HiC_scaffold_16	AUGUSTUS	CDS	46631627	46632018	1.0	-	0	ID=g7710.t1.CDS11;Parent=g7710.t1
HiC_scaffold_16	AUGUSTUS	start_codon	46632016	46632018	.	-	0	ID=g7710.t1.start1;Parent=g7710.t1
HiC_scaffold_16	AUGUSTUS	stop_codon	46692996	46692998	.	-	0	ID=g7711.t1.stop1;Parent=g7711.t1
HiC_scaffold_16	AUGUSTUS	exon	46692996	46693226	.	-	.	ID=g7711.t1.exon1;Parent=g7711.t1
HiC_scaffold_16	AUGUSTUS	CDS	46692996	46693226	1.0	-	0	ID=g7711.t1.CDS1;Parent=g7711.t1
HiC_scaffold_16	AUGUSTUS	gene	46692996	46714474	.	-	.	ID=g7711
HiC_scaffold_16	AUGUSTUS	mRNA	46692996	46714474	1.0	-	.	ID=g7711.t1;Parent=g7711;em_target=9707.XP_004405811.1;em_score=467.2;em_evalue=2.9e-143;em_tcov=.;em_OGs=KOG3829@1|root,KOG3829@2759|Eukaryota,3AAAE@33154|Opisthokonta,3BV44@33208|Metazoa,3D0RK@33213|Bilateria,48C62@7711|Chordata,496C8@7742|Vertebrata,3JBH6@40674|Mammalia,3EHM4@33554|Carnivora;em_COG_cat=S;em_desc=osteoclast maturation;em_max_annot_lvl=33208|Metazoa;em_Preferred_name=
HiC_scaffold_16	AUGUSTUS	intron	46693227	46694258	1.0	-	.	ID=g7711.t1.intron1;Parent=g7711.t1
HiC_scaffold_16	AUGUSTUS	exon	46694259	46694432	.	-	.	ID=g7711.t1.exon2;Parent=g7711.t1
HiC_scaffold_16	AUGUSTUS	CDS	46694259	46694432	1.0	-	0	ID=g7711.t1.CDS2;Parent=g7711.t1
HiC_scaffold_16	AUGUSTUS	intron	46694433	46696419	1.0	-	.	ID=g7711.t1.intron2;Parent=g7711.t1
HiC_scaffold_16	AUGUSTUS	exon	46696420	46696547	.	-	.	ID=g7711.t1.exon3;Parent=g7711.t1
HiC_scaffold_16	AUGUSTUS	CDS	46696420	46696547	1.0	-	2	ID=g7711.t1.CDS3;Parent=g7711.t1
HiC_scaffold_16	AUGUSTUS	intron	46696548	46706211	1.0	-	.	ID=g7711.t1.intron3;Parent=g7711.t1
HiC_scaffold_16	AUGUSTUS	exon	46706212	46706408	.	-	.	ID=g7711.t1.exon4;Parent=g7711.t1
HiC_scaffold_16	AUGUSTUS	CDS	46706212	46706408	1.0	-	1	ID=g7711.t1.CDS4;Parent=g7711.t1
HiC_scaffold_16	AUGUSTUS	intron	46706409	46714406	1.0	-	.	ID=g7711.t1.intron4;Parent=g7711.t1
HiC_scaffold_16	AUGUSTUS	exon	46714407	46714474	.	-	.	ID=g7711.t1.exon5;Parent=g7711.t1
HiC_scaffold_16	AUGUSTUS	CDS	46714407	46714474	1.0	-	0	ID=g7711.t1.CDS5;Parent=g7711.t1
HiC_scaffold_16	AUGUSTUS	start_codon	46714472	46714474	.	-	0	ID=g7711.t1.start1;Parent=g7711.t1
HiC_scaffold_16	AUGUSTUS	stop_codon	46789020	46789022	.	-	0	ID=g7712.t1.stop1;Parent=g7712.t1
HiC_scaffold_16	AUGUSTUS	exon	46789020	46789118	.	-	.	ID=g7712.t1.exon1;Parent=g7712.t1
HiC_scaffold_16	AUGUSTUS	CDS	46789020	46789118	1.0	-	0	ID=g7712.t1.CDS1;Parent=g7712.t1
HiC_scaffold_16	AUGUSTUS	gene	46789020	46851946	.	-	.	ID=g7712
HiC_scaffold_16	AUGUSTUS	mRNA	46789020	46851946	1.0	-	.	ID=g7712.t1;Parent=g7712;em_target=9646.ENSAMEP00000011173;em_score=3235.4;em_evalue=0.0;em_tcov=.;em_OGs=COG1131@1|root,KOG0059@2759|Eukaryota,38BMM@33154|Opisthokonta,3BDUE@33208|Metazoa,3CW9N@33213|Bilateria,483XW@7711|Chordata,48YG7@7742|Vertebrata,3J91N@40674|Mammalia,3EQB8@33554|Carnivora;em_COG_cat=I;em_desc=ATP-binding cassette sub-family A;em_max_annot_lvl=33208|Metazoa;em_Preferred_name=ABCA8;em_GOs=GO:0003674,GO:0003824,GO:0005215,GO:0005575,GO:0005622,GO:0005623,GO:0005737,GO:0005739,GO:0005740,GO:0005743,GO:0005886,GO:0006810,GO:0006855,GO:0006869,GO:0008150,GO:0008559,GO:0010876,GO:0015238,GO:0015399,GO:0015405,GO:0015893,GO:0016020,GO:0016462,GO:0016787,GO:0016817,GO:0016818,GO:0016887,GO:0017111,GO:0019866,GO:0022804,GO:0022857,GO:0031090,GO:0031966,GO:0031967,GO:0031975,GO:0033036,GO:0042221,GO:0042493,GO:0042623,GO:0042626,GO:0042908,GO:0042910,GO:0043226,GO:0043227,GO:0043229,GO:0043231,GO:0043492,GO:0044422,GO:0044424,GO:0044429,GO:0044444,GO:0044446,GO:0044464,GO:0050896,GO:0051179,GO:0051234,GO:0055085,GO:0071702,GO:0071944;em_KEGG_ko=ko:K05649,ko:K05650,ko:K05651;em_KEGG_Pathway=ko02010,map02010;em_BRITE=ko00000,ko00001,ko02000;em_KEGG_TC=3.A.1.211;em_PFAMs=ABC2_membrane_3,ABC_tran
HiC_scaffold_16	AUGUSTUS	intron	46789119	46789249	1.0	-	.	ID=g7712.t1.intron1;Parent=g7712.t1
HiC_scaffold_16	AUGUSTUS	exon	46789250	46789305	.	-	.	ID=g7712.t1.exon2;Parent=g7712.t1
HiC_scaffold_16	AUGUSTUS	CDS	46789250	46789305	1.0	-	2	ID=g7712.t1.CDS2;Parent=g7712.t1
HiC_scaffold_16	AUGUSTUS	intron	46789306	46791159	1.0	-	.	ID=g7712.t1.intron2;Parent=g7712.t1
HiC_scaffold_16	AUGUSTUS	exon	46791160	46791239	.	-	.	ID=g7712.t1.exon3;Parent=g7712.t1
HiC_scaffold_16	AUGUSTUS	CDS	46791160	46791239	1.0	-	1	ID=g7712.t1.CDS3;Parent=g7712.t1
HiC_scaffold_16	AUGUSTUS	intron	46791240	46792592	1.0	-	.	ID=g7712.t1.intron3;Parent=g7712.t1
HiC_scaffold_16	AUGUSTUS	exon	46792593	46792733	.	-	.	ID=g7712.t1.exon4;Parent=g7712.t1
HiC_scaffold_16	AUGUSTUS	CDS	46792593	46792733	1.0	-	1	ID=g7712.t1.CDS4;Parent=g7712.t1
HiC_scaffold_16	AUGUSTUS	intron	46792734	46792980	1.0	-	.	ID=g7712.t1.intron4;Parent=g7712.t1
HiC_scaffold_16	AUGUSTUS	exon	46792981	46793100	.	-	.	ID=g7712.t1.exon5;Parent=g7712.t1
HiC_scaffold_16	AUGUSTUS	CDS	46792981	46793100	1.0	-	1	ID=g7712.t1.CDS5;Parent=g7712.t1
HiC_scaffold_16	AUGUSTUS	intron	46793101	46793706	1.0	-	.	ID=g7712.t1.intron5;Parent=g7712.t1
HiC_scaffold_16	AUGUSTUS	exon	46793707	46793801	.	-	.	ID=g7712.t1.exon6;Parent=g7712.t1
HiC_scaffold_16	AUGUSTUS	CDS	46793707	46793801	1.0	-	0	ID=g7712.t1.CDS6;Parent=g7712.t1
HiC_scaffold_16	AUGUSTUS	intron	46793802	46793884	1.0	-	.	ID=g7712.t1.intron6;Parent=g7712.t1
HiC_scaffold_16	AUGUSTUS	exon	46793885	46793960	.	-	.	ID=g7712.t1.exon7;Parent=g7712.t1
HiC_scaffold_16	AUGUSTUS	CDS	46793885	46793960	1.0	-	1	ID=g7712.t1.CDS7;Parent=g7712.t1
HiC_scaffold_16	AUGUSTUS	intron	46793961	46794842	1.0	-	.	ID=g7712.t1.intron7;Parent=g7712.t1
HiC_scaffold_16	AUGUSTUS	exon	46794843	46795003	.	-	.	ID=g7712.t1.exon8;Parent=g7712.t1
HiC_scaffold_16	AUGUSTUS	CDS	46794843	46795003	1.0	-	0	ID=g7712.t1.CDS8;Parent=g7712.t1
HiC_scaffold_16	AUGUSTUS	intron	46795004	46797214	1.0	-	.	ID=g7712.t1.intron8;Parent=g7712.t1
HiC_scaffold_16	AUGUSTUS	exon	46797215	46797306	.	-	.	ID=g7712.t1.exon9;Parent=g7712.t1
HiC_scaffold_16	AUGUSTUS	CDS	46797215	46797306	1.0	-	2	ID=g7712.t1.CDS9;Parent=g7712.t1
HiC_scaffold_16	AUGUSTUS	intron	46797307	46798223	1.0	-	.	ID=g7712.t1.intron9;Parent=g7712.t1
HiC_scaffold_16	AUGUSTUS	exon	46798224	46798341	.	-	.	ID=g7712.t1.exon10;Parent=g7712.t1
HiC_scaffold_16	AUGUSTUS	CDS	46798224	46798341	1.0	-	0	ID=g7712.t1.CDS10;Parent=g7712.t1
HiC_scaffold_16	AUGUSTUS	intron	46798342	46799211	1.0	-	.	ID=g7712.t1.intron10;Parent=g7712.t1
HiC_scaffold_16	AUGUSTUS	exon	46799212	46799332	.	-	.	ID=g7712.t1.exon11;Parent=g7712.t1
HiC_scaffold_16	AUGUSTUS	CDS	46799212	46799332	1.0	-	1	ID=g7712.t1.CDS11;Parent=g7712.t1
HiC_scaffold_16	AUGUSTUS	intron	46799333	46801388	1.0	-	.	ID=g7712.t1.intron11;Parent=g7712.t1
HiC_scaffold_16	AUGUSTUS	exon	46801389	46801480	.	-	.	ID=g7712.t1.exon12;Parent=g7712.t1
HiC_scaffold_16	AUGUSTUS	CDS	46801389	46801480	1.0	-	0	ID=g7712.t1.CDS12;Parent=g7712.t1
HiC_scaffold_16	AUGUSTUS	intron	46801481	46801951	1.0	-	.	ID=g7712.t1.intron12;Parent=g7712.t1
HiC_scaffold_16	AUGUSTUS	exon	46801952	46802020	.	-	.	ID=g7712.t1.exon13;Parent=g7712.t1
HiC_scaffold_16	AUGUSTUS	CDS	46801952	46802020	1.0	-	0	ID=g7712.t1.CDS13;Parent=g7712.t1
HiC_scaffold_16	AUGUSTUS	intron	46802021	46802858	1.0	-	.	ID=g7712.t1.intron13;Parent=g7712.t1
HiC_scaffold_16	AUGUSTUS	exon	46802859	46802978	.	-	.	ID=g7712.t1.exon14;Parent=g7712.t1
HiC_scaffold_16	AUGUSTUS	CDS	46802859	46802978	1.0	-	0	ID=g7712.t1.CDS14;Parent=g7712.t1
HiC_scaffold_16	AUGUSTUS	intron	46802979	46804705	1.0	-	.	ID=g7712.t1.intron14;Parent=g7712.t1
HiC_scaffold_16	AUGUSTUS	exon	46804706	46804819	.	-	.	ID=g7712.t1.exon15;Parent=g7712.t1
HiC_scaffold_16	AUGUSTUS	CDS	46804706	46804819	1.0	-	0	ID=g7712.t1.CDS15;Parent=g7712.t1
HiC_scaffold_16	AUGUSTUS	intron	46804820	46805011	1.0	-	.	ID=g7712.t1.intron15;Parent=g7712.t1
HiC_scaffold_16	AUGUSTUS	exon	46805012	46805185	.	-	.	ID=g7712.t1.exon16;Parent=g7712.t1
HiC_scaffold_16	AUGUSTUS	CDS	46805012	46805185	1.0	-	0	ID=g7712.t1.CDS16;Parent=g7712.t1
HiC_scaffold_16	AUGUSTUS	intron	46805186	46809822	1.0	-	.	ID=g7712.t1.intron16;Parent=g7712.t1
HiC_scaffold_16	AUGUSTUS	exon	46809823	46809933	.	-	.	ID=g7712.t1.exon17;Parent=g7712.t1
HiC_scaffold_16	AUGUSTUS	CDS	46809823	46809933	1.0	-	0	ID=g7712.t1.CDS17;Parent=g7712.t1
HiC_scaffold_16	AUGUSTUS	intron	46809934	46812715	1.0	-	.	ID=g7712.t1.intron17;Parent=g7712.t1
HiC_scaffold_16	AUGUSTUS	exon	46812716	46812853	.	-	.	ID=g7712.t1.exon18;Parent=g7712.t1
HiC_scaffold_16	AUGUSTUS	CDS	46812716	46812853	1.0	-	0	ID=g7712.t1.CDS18;Parent=g7712.t1
HiC_scaffold_16	AUGUSTUS	intron	46812854	46813811	1.0	-	.	ID=g7712.t1.intron18;Parent=g7712.t1
HiC_scaffold_16	AUGUSTUS	exon	46813812	46813945	.	-	.	ID=g7712.t1.exon19;Parent=g7712.t1
HiC_scaffold_16	AUGUSTUS	CDS	46813812	46813945	1.0	-	2	ID=g7712.t1.CDS19;Parent=g7712.t1
HiC_scaffold_16	AUGUSTUS	intron	46813946	46816789	1.0	-	.	ID=g7712.t1.intron19;Parent=g7712.t1
HiC_scaffold_16	AUGUSTUS	exon	46816790	46816956	.	-	.	ID=g7712.t1.exon20;Parent=g7712.t1
HiC_scaffold_16	AUGUSTUS	CDS	46816790	46816956	1.0	-	1	ID=g7712.t1.CDS20;Parent=g7712.t1
HiC_scaffold_16	AUGUSTUS	intron	46816957	46818956	1.0	-	.	ID=g7712.t1.intron20;Parent=g7712.t1
HiC_scaffold_16	AUGUSTUS	exon	46818957	46819155	.	-	.	ID=g7712.t1.exon21;Parent=g7712.t1
HiC_scaffold_16	AUGUSTUS	CDS	46818957	46819155	1.0	-	2	ID=g7712.t1.CDS21;Parent=g7712.t1
HiC_scaffold_16	AUGUSTUS	intron	46819156	46822530	1.0	-	.	ID=g7712.t1.intron21;Parent=g7712.t1
HiC_scaffold_16	AUGUSTUS	exon	46822531	46822650	.	-	.	ID=g7712.t1.exon22;Parent=g7712.t1
HiC_scaffold_16	AUGUSTUS	CDS	46822531	46822650	1.0	-	2	ID=g7712.t1.CDS22;Parent=g7712.t1
HiC_scaffold_16	AUGUSTUS	intron	46822651	46826302	1.0	-	.	ID=g7712.t1.intron22;Parent=g7712.t1
HiC_scaffold_16	AUGUSTUS	exon	46826303	46826442	.	-	.	ID=g7712.t1.exon23;Parent=g7712.t1
HiC_scaffold_16	AUGUSTUS	CDS	46826303	46826442	1.0	-	1	ID=g7712.t1.CDS23;Parent=g7712.t1
HiC_scaffold_16	AUGUSTUS	intron	46826443	46829595	1.0	-	.	ID=g7712.t1.intron23;Parent=g7712.t1
HiC_scaffold_16	AUGUSTUS	exon	46829596	46829686	.	-	.	ID=g7712.t1.exon24;Parent=g7712.t1
HiC_scaffold_16	AUGUSTUS	CDS	46829596	46829686	1.0	-	2	ID=g7712.t1.CDS24;Parent=g7712.t1
HiC_scaffold_16	AUGUSTUS	intron	46829687	46830490	1.0	-	.	ID=g7712.t1.intron24;Parent=g7712.t1
HiC_scaffold_16	AUGUSTUS	exon	46830491	46830629	.	-	.	ID=g7712.t1.exon25;Parent=g7712.t1
HiC_scaffold_16	AUGUSTUS	CDS	46830491	46830629	1.0	-	0	ID=g7712.t1.CDS25;Parent=g7712.t1
HiC_scaffold_16	AUGUSTUS	intron	46830630	46830870	1.0	-	.	ID=g7712.t1.intron25;Parent=g7712.t1
HiC_scaffold_16	AUGUSTUS	exon	46830871	46830990	.	-	.	ID=g7712.t1.exon26;Parent=g7712.t1
HiC_scaffold_16	AUGUSTUS	CDS	46830871	46830990	1.0	-	0	ID=g7712.t1.CDS26;Parent=g7712.t1
HiC_scaffold_16	AUGUSTUS	intron	46830991	46831692	1.0	-	.	ID=g7712.t1.intron26;Parent=g7712.t1
HiC_scaffold_16	AUGUSTUS	exon	46831693	46831868	.	-	.	ID=g7712.t1.exon27;Parent=g7712.t1
HiC_scaffold_16	AUGUSTUS	CDS	46831693	46831868	1.0	-	2	ID=g7712.t1.CDS27;Parent=g7712.t1
HiC_scaffold_16	AUGUSTUS	intron	46831869	46832917	1.0	-	.	ID=g7712.t1.intron27;Parent=g7712.t1
HiC_scaffold_16	AUGUSTUS	exon	46832918	46833028	.	-	.	ID=g7712.t1.exon28;Parent=g7712.t1
HiC_scaffold_16	AUGUSTUS	CDS	46832918	46833028	1.0	-	2	ID=g7712.t1.CDS28;Parent=g7712.t1
HiC_scaffold_16	AUGUSTUS	intron	46833029	46833759	1.0	-	.	ID=g7712.t1.intron28;Parent=g7712.t1
HiC_scaffold_16	AUGUSTUS	exon	46833760	46833818	.	-	.	ID=g7712.t1.exon29;Parent=g7712.t1
HiC_scaffold_16	AUGUSTUS	CDS	46833760	46833818	1.0	-	1	ID=g7712.t1.CDS29;Parent=g7712.t1
HiC_scaffold_16	AUGUSTUS	intron	46833819	46835624	1.0	-	.	ID=g7712.t1.intron29;Parent=g7712.t1
HiC_scaffold_16	AUGUSTUS	exon	46835625	46835793	.	-	.	ID=g7712.t1.exon30;Parent=g7712.t1
HiC_scaffold_16	AUGUSTUS	CDS	46835625	46835793	1.0	-	2	ID=g7712.t1.CDS30;Parent=g7712.t1
HiC_scaffold_16	AUGUSTUS	intron	46835794	46837858	1.0	-	.	ID=g7712.t1.intron30;Parent=g7712.t1
HiC_scaffold_16	AUGUSTUS	exon	46837859	46838006	.	-	.	ID=g7712.t1.exon31;Parent=g7712.t1
HiC_scaffold_16	AUGUSTUS	CDS	46837859	46838006	1.0	-	0	ID=g7712.t1.CDS31;Parent=g7712.t1
HiC_scaffold_16	AUGUSTUS	intron	46838007	46840124	1.0	-	.	ID=g7712.t1.intron31;Parent=g7712.t1
HiC_scaffold_16	AUGUSTUS	exon	46840125	46840310	.	-	.	ID=g7712.t1.exon32;Parent=g7712.t1
HiC_scaffold_16	AUGUSTUS	CDS	46840125	46840310	1.0	-	0	ID=g7712.t1.CDS32;Parent=g7712.t1
HiC_scaffold_16	AUGUSTUS	intron	46840311	46840639	1.0	-	.	ID=g7712.t1.intron32;Parent=g7712.t1
HiC_scaffold_16	AUGUSTUS	exon	46840640	46840781	.	-	.	ID=g7712.t1.exon33;Parent=g7712.t1
HiC_scaffold_16	AUGUSTUS	CDS	46840640	46840781	1.0	-	1	ID=g7712.t1.CDS33;Parent=g7712.t1
HiC_scaffold_16	AUGUSTUS	intron	46840782	46842364	1.0	-	.	ID=g7712.t1.intron33;Parent=g7712.t1
HiC_scaffold_16	AUGUSTUS	exon	46842365	46842591	.	-	.	ID=g7712.t1.exon34;Parent=g7712.t1
HiC_scaffold_16	AUGUSTUS	CDS	46842365	46842591	1.0	-	0	ID=g7712.t1.CDS34;Parent=g7712.t1
HiC_scaffold_16	AUGUSTUS	intron	46842592	46843785	1.0	-	.	ID=g7712.t1.intron34;Parent=g7712.t1
HiC_scaffold_16	AUGUSTUS	exon	46843786	46843889	.	-	.	ID=g7712.t1.exon35;Parent=g7712.t1
HiC_scaffold_16	AUGUSTUS	CDS	46843786	46843889	1.0	-	2	ID=g7712.t1.CDS35;Parent=g7712.t1
HiC_scaffold_16	AUGUSTUS	intron	46843890	46846986	1.0	-	.	ID=g7712.t1.intron35;Parent=g7712.t1
HiC_scaffold_16	AUGUSTUS	exon	46846987	46847151	.	-	.	ID=g7712.t1.exon36;Parent=g7712.t1
HiC_scaffold_16	AUGUSTUS	CDS	46846987	46847151	1.0	-	2	ID=g7712.t1.CDS36;Parent=g7712.t1
HiC_scaffold_16	AUGUSTUS	intron	46847152	46850549	1.0	-	.	ID=g7712.t1.intron36;Parent=g7712.t1
HiC_scaffold_16	AUGUSTUS	exon	46850550	46850754	.	-	.	ID=g7712.t1.exon37;Parent=g7712.t1
HiC_scaffold_16	AUGUSTUS	CDS	46850550	46850754	1.0	-	0	ID=g7712.t1.CDS37;Parent=g7712.t1
HiC_scaffold_16	AUGUSTUS	intron	46850755	46851850	1.0	-	.	ID=g7712.t1.intron37;Parent=g7712.t1
HiC_scaffold_16	AUGUSTUS	exon	46851851	46851946	.	-	.	ID=g7712.t1.exon38;Parent=g7712.t1
HiC_scaffold_16	AUGUSTUS	CDS	46851851	46851946	1.0	-	0	ID=g7712.t1.CDS38;Parent=g7712.t1
HiC_scaffold_16	AUGUSTUS	start_codon	46851944	46851946	.	-	0	ID=g7712.t1.start1;Parent=g7712.t1
HiC_scaffold_16	AUGUSTUS	stop_codon	46879239	46879241	.	-	0	ID=g7713.t1.stop1;Parent=g7713.t1
HiC_scaffold_16	AUGUSTUS	exon	46879239	46879337	.	-	.	ID=g7713.t1.exon1;Parent=g7713.t1
HiC_scaffold_16	AUGUSTUS	CDS	46879239	46879337	1.0	-	0	ID=g7713.t1.CDS1;Parent=g7713.t1
HiC_scaffold_16	AUGUSTUS	gene	46879239	46921172	.	-	.	ID=g7713
HiC_scaffold_16	AUGUSTUS	mRNA	46879239	46921172	1.0	-	.	ID=g7713.t1;Parent=g7713;em_target=9646.ENSAMEP00000011084;em_score=2918.9;em_evalue=0.0;em_tcov=.;em_OGs=COG1131@1|root,KOG0059@2759|Eukaryota,38BMM@33154|Opisthokonta,3BDUE@33208|Metazoa,3CW9N@33213|Bilateria,483XW@7711|Chordata,48YG7@7742|Vertebrata,3J91N@40674|Mammalia,3EHC0@33554|Carnivora;em_COG_cat=Q;em_desc=ATP-binding cassette sub-family A;em_max_annot_lvl=33208|Metazoa;em_Preferred_name=ABCA9;em_KEGG_ko=ko:K05649,ko:K05650,ko:K05651;em_KEGG_Pathway=ko02010,map02010;em_BRITE=ko00000,ko00001,ko02000;em_KEGG_TC=3.A.1.211;em_PFAMs=ABC2_membrane_3,ABC_tran;em_GOs=GO:0003674,GO:0003824,GO:0005215,GO:0005575,GO:0005622,GO:0005623,GO:0006810,GO:0006869,GO:0008150,GO:0010876,GO:0015399,GO:0015405,GO:0016462,GO:0016787,GO:0016817,GO:0016818,GO:0016887,GO:0017111,GO:0022804,GO:0022857,GO:0033036,GO:0042623,GO:0042626,GO:0043226,GO:0043227,GO:0043229,GO:0043231,GO:0043492,GO:0044424,GO:0044464,GO:0051179,GO:0051234,GO:0055085,GO:0071702
HiC_scaffold_16	AUGUSTUS	intron	46879338	46879466	1.0	-	.	ID=g7713.t1.intron1;Parent=g7713.t1
HiC_scaffold_16	AUGUSTUS	exon	46879467	46879522	.	-	.	ID=g7713.t1.exon2;Parent=g7713.t1
HiC_scaffold_16	AUGUSTUS	CDS	46879467	46879522	1.0	-	2	ID=g7713.t1.CDS2;Parent=g7713.t1
HiC_scaffold_16	AUGUSTUS	intron	46879523	46882659	1.0	-	.	ID=g7713.t1.intron2;Parent=g7713.t1
HiC_scaffold_16	AUGUSTUS	exon	46882660	46882739	.	-	.	ID=g7713.t1.exon3;Parent=g7713.t1
HiC_scaffold_16	AUGUSTUS	CDS	46882660	46882739	1.0	-	1	ID=g7713.t1.CDS3;Parent=g7713.t1
HiC_scaffold_16	AUGUSTUS	intron	46882740	46883594	1.0	-	.	ID=g7713.t1.intron3;Parent=g7713.t1
HiC_scaffold_16	AUGUSTUS	exon	46883595	46883735	.	-	.	ID=g7713.t1.exon4;Parent=g7713.t1
HiC_scaffold_16	AUGUSTUS	CDS	46883595	46883735	1.0	-	1	ID=g7713.t1.CDS4;Parent=g7713.t1
HiC_scaffold_16	AUGUSTUS	intron	46883736	46883938	1.0	-	.	ID=g7713.t1.intron4;Parent=g7713.t1
HiC_scaffold_16	AUGUSTUS	exon	46883939	46884058	.	-	.	ID=g7713.t1.exon5;Parent=g7713.t1
HiC_scaffold_16	AUGUSTUS	CDS	46883939	46884058	1.0	-	1	ID=g7713.t1.CDS5;Parent=g7713.t1
HiC_scaffold_16	AUGUSTUS	intron	46884059	46884977	1.0	-	.	ID=g7713.t1.intron5;Parent=g7713.t1
HiC_scaffold_16	AUGUSTUS	exon	46884978	46885072	.	-	.	ID=g7713.t1.exon6;Parent=g7713.t1
HiC_scaffold_16	AUGUSTUS	CDS	46884978	46885072	1.0	-	0	ID=g7713.t1.CDS6;Parent=g7713.t1
HiC_scaffold_16	AUGUSTUS	intron	46885073	46885143	1.0	-	.	ID=g7713.t1.intron6;Parent=g7713.t1
HiC_scaffold_16	AUGUSTUS	exon	46885144	46885219	.	-	.	ID=g7713.t1.exon7;Parent=g7713.t1
HiC_scaffold_16	AUGUSTUS	CDS	46885144	46885219	1.0	-	1	ID=g7713.t1.CDS7;Parent=g7713.t1
HiC_scaffold_16	AUGUSTUS	intron	46885220	46885622	1.0	-	.	ID=g7713.t1.intron7;Parent=g7713.t1
HiC_scaffold_16	AUGUSTUS	exon	46885623	46885783	.	-	.	ID=g7713.t1.exon8;Parent=g7713.t1
HiC_scaffold_16	AUGUSTUS	CDS	46885623	46885783	1.0	-	0	ID=g7713.t1.CDS8;Parent=g7713.t1
HiC_scaffold_16	AUGUSTUS	intron	46885784	46888108	1.0	-	.	ID=g7713.t1.intron8;Parent=g7713.t1
HiC_scaffold_16	AUGUSTUS	exon	46888109	46888200	.	-	.	ID=g7713.t1.exon9;Parent=g7713.t1
HiC_scaffold_16	AUGUSTUS	CDS	46888109	46888200	1.0	-	2	ID=g7713.t1.CDS9;Parent=g7713.t1
HiC_scaffold_16	AUGUSTUS	intron	46888201	46888905	1.0	-	.	ID=g7713.t1.intron9;Parent=g7713.t1
HiC_scaffold_16	AUGUSTUS	exon	46888906	46889023	.	-	.	ID=g7713.t1.exon10;Parent=g7713.t1
HiC_scaffold_16	AUGUSTUS	CDS	46888906	46889023	1.0	-	0	ID=g7713.t1.CDS10;Parent=g7713.t1
HiC_scaffold_16	AUGUSTUS	intron	46889024	46889621	1.0	-	.	ID=g7713.t1.intron10;Parent=g7713.t1
HiC_scaffold_16	AUGUSTUS	exon	46889622	46889742	.	-	.	ID=g7713.t1.exon11;Parent=g7713.t1
HiC_scaffold_16	AUGUSTUS	CDS	46889622	46889742	1.0	-	1	ID=g7713.t1.CDS11;Parent=g7713.t1
HiC_scaffold_16	AUGUSTUS	intron	46889743	46890962	1.0	-	.	ID=g7713.t1.intron11;Parent=g7713.t1
HiC_scaffold_16	AUGUSTUS	exon	46890963	46891054	.	-	.	ID=g7713.t1.exon12;Parent=g7713.t1
HiC_scaffold_16	AUGUSTUS	CDS	46890963	46891054	1.0	-	0	ID=g7713.t1.CDS12;Parent=g7713.t1
HiC_scaffold_16	AUGUSTUS	intron	46891055	46891735	1.0	-	.	ID=g7713.t1.intron12;Parent=g7713.t1
HiC_scaffold_16	AUGUSTUS	exon	46891736	46891804	.	-	.	ID=g7713.t1.exon13;Parent=g7713.t1
HiC_scaffold_16	AUGUSTUS	CDS	46891736	46891804	1.0	-	0	ID=g7713.t1.CDS13;Parent=g7713.t1
HiC_scaffold_16	AUGUSTUS	intron	46891805	46894236	1.0	-	.	ID=g7713.t1.intron13;Parent=g7713.t1
HiC_scaffold_16	AUGUSTUS	exon	46894237	46894356	.	-	.	ID=g7713.t1.exon14;Parent=g7713.t1
HiC_scaffold_16	AUGUSTUS	CDS	46894237	46894356	1.0	-	0	ID=g7713.t1.CDS14;Parent=g7713.t1
HiC_scaffold_16	AUGUSTUS	intron	46894357	46897214	1.0	-	.	ID=g7713.t1.intron14;Parent=g7713.t1
HiC_scaffold_16	AUGUSTUS	exon	46897215	46897328	.	-	.	ID=g7713.t1.exon15;Parent=g7713.t1
HiC_scaffold_16	AUGUSTUS	CDS	46897215	46897328	1.0	-	0	ID=g7713.t1.CDS15;Parent=g7713.t1
HiC_scaffold_16	AUGUSTUS	intron	46897329	46897516	1.0	-	.	ID=g7713.t1.intron15;Parent=g7713.t1
HiC_scaffold_16	AUGUSTUS	exon	46897517	46897690	.	-	.	ID=g7713.t1.exon16;Parent=g7713.t1
HiC_scaffold_16	AUGUSTUS	CDS	46897517	46897690	1.0	-	0	ID=g7713.t1.CDS16;Parent=g7713.t1
HiC_scaffold_16	AUGUSTUS	intron	46897691	46899840	1.0	-	.	ID=g7713.t1.intron16;Parent=g7713.t1
HiC_scaffold_16	AUGUSTUS	exon	46899841	46899948	.	-	.	ID=g7713.t1.exon17;Parent=g7713.t1
HiC_scaffold_16	AUGUSTUS	CDS	46899841	46899948	1.0	-	0	ID=g7713.t1.CDS17;Parent=g7713.t1
HiC_scaffold_16	AUGUSTUS	intron	46899949	46902094	1.0	-	.	ID=g7713.t1.intron17;Parent=g7713.t1
HiC_scaffold_16	AUGUSTUS	exon	46902095	46902232	.	-	.	ID=g7713.t1.exon18;Parent=g7713.t1
HiC_scaffold_16	AUGUSTUS	CDS	46902095	46902232	1.0	-	0	ID=g7713.t1.CDS18;Parent=g7713.t1
HiC_scaffold_16	AUGUSTUS	intron	46902233	46904799	1.0	-	.	ID=g7713.t1.intron18;Parent=g7713.t1
HiC_scaffold_16	AUGUSTUS	exon	46904800	46904933	.	-	.	ID=g7713.t1.exon19;Parent=g7713.t1
HiC_scaffold_16	AUGUSTUS	CDS	46904800	46904933	1.0	-	2	ID=g7713.t1.CDS19;Parent=g7713.t1
HiC_scaffold_16	AUGUSTUS	intron	46904934	46905587	1.0	-	.	ID=g7713.t1.intron19;Parent=g7713.t1
HiC_scaffold_16	AUGUSTUS	exon	46905588	46905754	.	-	.	ID=g7713.t1.exon20;Parent=g7713.t1
HiC_scaffold_16	AUGUSTUS	CDS	46905588	46905754	1.0	-	1	ID=g7713.t1.CDS20;Parent=g7713.t1
HiC_scaffold_16	AUGUSTUS	intron	46905755	46907794	1.0	-	.	ID=g7713.t1.intron20;Parent=g7713.t1
HiC_scaffold_16	AUGUSTUS	exon	46907795	46907993	.	-	.	ID=g7713.t1.exon21;Parent=g7713.t1
HiC_scaffold_16	AUGUSTUS	CDS	46907795	46907993	1.0	-	2	ID=g7713.t1.CDS21;Parent=g7713.t1
HiC_scaffold_16	AUGUSTUS	intron	46907994	46909201	1.0	-	.	ID=g7713.t1.intron21;Parent=g7713.t1
HiC_scaffold_16	AUGUSTUS	exon	46909202	46909321	.	-	.	ID=g7713.t1.exon22;Parent=g7713.t1
HiC_scaffold_16	AUGUSTUS	CDS	46909202	46909321	1.0	-	2	ID=g7713.t1.CDS22;Parent=g7713.t1
HiC_scaffold_16	AUGUSTUS	intron	46909322	46912115	1.0	-	.	ID=g7713.t1.intron22;Parent=g7713.t1
HiC_scaffold_16	AUGUSTUS	exon	46912116	46912255	.	-	.	ID=g7713.t1.exon23;Parent=g7713.t1
HiC_scaffold_16	AUGUSTUS	CDS	46912116	46912255	1.0	-	1	ID=g7713.t1.CDS23;Parent=g7713.t1
HiC_scaffold_16	AUGUSTUS	intron	46912256	46914685	1.0	-	.	ID=g7713.t1.intron23;Parent=g7713.t1
HiC_scaffold_16	AUGUSTUS	exon	46914686	46914776	.	-	.	ID=g7713.t1.exon24;Parent=g7713.t1
HiC_scaffold_16	AUGUSTUS	CDS	46914686	46914776	1.0	-	2	ID=g7713.t1.CDS24;Parent=g7713.t1
HiC_scaffold_16	AUGUSTUS	intron	46914777	46915433	1.0	-	.	ID=g7713.t1.intron24;Parent=g7713.t1
HiC_scaffold_16	AUGUSTUS	exon	46915434	46915572	.	-	.	ID=g7713.t1.exon25;Parent=g7713.t1
HiC_scaffold_16	AUGUSTUS	CDS	46915434	46915572	1.0	-	0	ID=g7713.t1.CDS25;Parent=g7713.t1
HiC_scaffold_16	AUGUSTUS	intron	46915573	46916184	1.0	-	.	ID=g7713.t1.intron25;Parent=g7713.t1
HiC_scaffold_16	AUGUSTUS	exon	46916185	46916304	.	-	.	ID=g7713.t1.exon26;Parent=g7713.t1
HiC_scaffold_16	AUGUSTUS	CDS	46916185	46916304	1.0	-	0	ID=g7713.t1.CDS26;Parent=g7713.t1
HiC_scaffold_16	AUGUSTUS	intron	46916305	46916529	1.0	-	.	ID=g7713.t1.intron26;Parent=g7713.t1
HiC_scaffold_16	AUGUSTUS	exon	46916530	46916705	.	-	.	ID=g7713.t1.exon27;Parent=g7713.t1
HiC_scaffold_16	AUGUSTUS	CDS	46916530	46916705	1.0	-	2	ID=g7713.t1.CDS27;Parent=g7713.t1
HiC_scaffold_16	AUGUSTUS	intron	46916706	46917115	1.0	-	.	ID=g7713.t1.intron27;Parent=g7713.t1
HiC_scaffold_16	AUGUSTUS	exon	46917116	46917226	.	-	.	ID=g7713.t1.exon28;Parent=g7713.t1
HiC_scaffold_16	AUGUSTUS	CDS	46917116	46917226	1.0	-	2	ID=g7713.t1.CDS28;Parent=g7713.t1
HiC_scaffold_16	AUGUSTUS	intron	46917227	46918011	1.0	-	.	ID=g7713.t1.intron28;Parent=g7713.t1
HiC_scaffold_16	AUGUSTUS	exon	46918012	46918073	.	-	.	ID=g7713.t1.exon29;Parent=g7713.t1
HiC_scaffold_16	AUGUSTUS	CDS	46918012	46918073	1.0	-	1	ID=g7713.t1.CDS29;Parent=g7713.t1
HiC_scaffold_16	AUGUSTUS	intron	46918074	46918838	1.0	-	.	ID=g7713.t1.intron29;Parent=g7713.t1
HiC_scaffold_16	AUGUSTUS	exon	46918839	46919007	.	-	.	ID=g7713.t1.exon30;Parent=g7713.t1
HiC_scaffold_16	AUGUSTUS	CDS	46918839	46919007	1.0	-	2	ID=g7713.t1.CDS30;Parent=g7713.t1
HiC_scaffold_16	AUGUSTUS	intron	46919008	46919410	1.0	-	.	ID=g7713.t1.intron30;Parent=g7713.t1
HiC_scaffold_16	AUGUSTUS	exon	46919411	46919558	.	-	.	ID=g7713.t1.exon31;Parent=g7713.t1
HiC_scaffold_16	AUGUSTUS	CDS	46919411	46919558	1.0	-	0	ID=g7713.t1.CDS31;Parent=g7713.t1
HiC_scaffold_16	AUGUSTUS	intron	46919559	46920460	1.0	-	.	ID=g7713.t1.intron31;Parent=g7713.t1
HiC_scaffold_16	AUGUSTUS	exon	46920461	46920646	.	-	.	ID=g7713.t1.exon32;Parent=g7713.t1
HiC_scaffold_16	AUGUSTUS	CDS	46920461	46920646	1.0	-	0	ID=g7713.t1.CDS32;Parent=g7713.t1
HiC_scaffold_16	AUGUSTUS	intron	46920647	46921010	1.0	-	.	ID=g7713.t1.intron32;Parent=g7713.t1
HiC_scaffold_16	AUGUSTUS	exon	46921011	46921172	.	-	.	ID=g7713.t1.exon33;Parent=g7713.t1
HiC_scaffold_16	AUGUSTUS	CDS	46921011	46921172	1.0	-	0	ID=g7713.t1.CDS33;Parent=g7713.t1
HiC_scaffold_16	AUGUSTUS	start_codon	46921170	46921172	.	-	0	ID=g7713.t1.start1;Parent=g7713.t1
HiC_scaffold_16	AUGUSTUS	stop_codon	46931740	46931742	.	-	0	ID=g7714.t1.stop1;Parent=g7714.t1
HiC_scaffold_16	AUGUSTUS	exon	46931740	46931841	.	-	.	ID=g7714.t1.exon1;Parent=g7714.t1
HiC_scaffold_16	AUGUSTUS	CDS	46931740	46931841	1.0	-	0	ID=g7714.t1.CDS1;Parent=g7714.t1
HiC_scaffold_16	AUGUSTUS	gene	46931740	46988853	.	-	.	ID=g7714
HiC_scaffold_16	AUGUSTUS	mRNA	46931740	46988853	1.0	-	.	ID=g7714.t1;Parent=g7714;em_target=9668.ENSMPUP00000014234;em_score=3598.4;em_evalue=0.0;em_tcov=.;em_OGs=COG1131@1|root,KOG0059@2759|Eukaryota,38BMM@33154|Opisthokonta,3BDUE@33208|Metazoa,3CW9N@33213|Bilateria,483XW@7711|Chordata,48YG7@7742|Vertebrata,3J2UF@40674|Mammalia,3EJ36@33554|Carnivora;em_COG_cat=I;em_desc=ATP-binding cassette sub-family A;em_max_annot_lvl=33208|Metazoa;em_Preferred_name=ABCA6;em_KEGG_ko=ko:K05649,ko:K05650,ko:K05651;em_KEGG_Pathway=ko02010,map02010;em_BRITE=ko00000,ko00001,ko02000;em_KEGG_TC=3.A.1.211;em_PFAMs=ABC2_membrane_3,ABC_tran;em_GOs=GO:0003674,GO:0003824,GO:0005215,GO:0005575,GO:0005622,GO:0005623,GO:0005634,GO:0005654,GO:0006810,GO:0006869,GO:0008150,GO:0010876,GO:0015399,GO:0015405,GO:0016462,GO:0016787,GO:0016817,GO:0016818,GO:0016887,GO:0017111,GO:0022804,GO:0022857,GO:0031974,GO:0031981,GO:0033036,GO:0042623,GO:0042626,GO:0043226,GO:0043227,GO:0043229,GO:0043231,GO:0043233,GO:0043492,GO:0044422,GO:0044424,GO:0044428,GO:0044446,GO:0044464,GO:0051179,GO:0051234,GO:0055085,GO:0070013,GO:0071702
HiC_scaffold_16	AUGUSTUS	intron	46931842	46931972	1.0	-	.	ID=g7714.t1.intron1;Parent=g7714.t1
HiC_scaffold_16	AUGUSTUS	exon	46931973	46932028	.	-	.	ID=g7714.t1.exon2;Parent=g7714.t1
HiC_scaffold_16	AUGUSTUS	CDS	46931973	46932028	1.0	-	2	ID=g7714.t1.CDS2;Parent=g7714.t1
HiC_scaffold_16	AUGUSTUS	intron	46932029	46933769	1.0	-	.	ID=g7714.t1.intron2;Parent=g7714.t1
HiC_scaffold_16	AUGUSTUS	exon	46933770	46933849	.	-	.	ID=g7714.t1.exon3;Parent=g7714.t1
HiC_scaffold_16	AUGUSTUS	CDS	46933770	46933849	1.0	-	1	ID=g7714.t1.CDS3;Parent=g7714.t1
HiC_scaffold_16	AUGUSTUS	intron	46933850	46935236	1.0	-	.	ID=g7714.t1.intron3;Parent=g7714.t1
HiC_scaffold_16	AUGUSTUS	exon	46935237	46935377	.	-	.	ID=g7714.t1.exon4;Parent=g7714.t1
HiC_scaffold_16	AUGUSTUS	CDS	46935237	46935377	1.0	-	1	ID=g7714.t1.CDS4;Parent=g7714.t1
HiC_scaffold_16	AUGUSTUS	intron	46935378	46935571	1.0	-	.	ID=g7714.t1.intron4;Parent=g7714.t1
HiC_scaffold_16	AUGUSTUS	exon	46935572	46935691	.	-	.	ID=g7714.t1.exon5;Parent=g7714.t1
HiC_scaffold_16	AUGUSTUS	CDS	46935572	46935691	1.0	-	1	ID=g7714.t1.CDS5;Parent=g7714.t1
HiC_scaffold_16	AUGUSTUS	intron	46935692	46937126	1.0	-	.	ID=g7714.t1.intron5;Parent=g7714.t1
HiC_scaffold_16	AUGUSTUS	exon	46937127	46937221	.	-	.	ID=g7714.t1.exon6;Parent=g7714.t1
HiC_scaffold_16	AUGUSTUS	CDS	46937127	46937221	1.0	-	0	ID=g7714.t1.CDS6;Parent=g7714.t1
HiC_scaffold_16	AUGUSTUS	intron	46937222	46937294	1.0	-	.	ID=g7714.t1.intron6;Parent=g7714.t1
HiC_scaffold_16	AUGUSTUS	exon	46937295	46937370	.	-	.	ID=g7714.t1.exon7;Parent=g7714.t1
HiC_scaffold_16	AUGUSTUS	CDS	46937295	46937370	1.0	-	1	ID=g7714.t1.CDS7;Parent=g7714.t1
HiC_scaffold_16	AUGUSTUS	intron	46937371	46937829	1.0	-	.	ID=g7714.t1.intron7;Parent=g7714.t1
HiC_scaffold_16	AUGUSTUS	exon	46937830	46938008	.	-	.	ID=g7714.t1.exon8;Parent=g7714.t1
HiC_scaffold_16	AUGUSTUS	CDS	46937830	46938008	1.0	-	0	ID=g7714.t1.CDS8;Parent=g7714.t1
HiC_scaffold_16	AUGUSTUS	intron	46938009	46938479	1.0	-	.	ID=g7714.t1.intron8;Parent=g7714.t1
HiC_scaffold_16	AUGUSTUS	exon	46938480	46938571	.	-	.	ID=g7714.t1.exon9;Parent=g7714.t1
HiC_scaffold_16	AUGUSTUS	CDS	46938480	46938571	1.0	-	2	ID=g7714.t1.CDS9;Parent=g7714.t1
HiC_scaffold_16	AUGUSTUS	intron	46938572	46939352	1.0	-	.	ID=g7714.t1.intron9;Parent=g7714.t1
HiC_scaffold_16	AUGUSTUS	exon	46939353	46939470	.	-	.	ID=g7714.t1.exon10;Parent=g7714.t1
HiC_scaffold_16	AUGUSTUS	CDS	46939353	46939470	1.0	-	0	ID=g7714.t1.CDS10;Parent=g7714.t1
HiC_scaffold_16	AUGUSTUS	intron	46939471	46940981	1.0	-	.	ID=g7714.t1.intron10;Parent=g7714.t1
HiC_scaffold_16	AUGUSTUS	exon	46940982	46941102	.	-	.	ID=g7714.t1.exon11;Parent=g7714.t1
HiC_scaffold_16	AUGUSTUS	CDS	46940982	46941102	1.0	-	1	ID=g7714.t1.CDS11;Parent=g7714.t1
HiC_scaffold_16	AUGUSTUS	intron	46941103	46942191	1.0	-	.	ID=g7714.t1.intron11;Parent=g7714.t1
HiC_scaffold_16	AUGUSTUS	exon	46942192	46942283	.	-	.	ID=g7714.t1.exon12;Parent=g7714.t1
HiC_scaffold_16	AUGUSTUS	CDS	46942192	46942283	1.0	-	0	ID=g7714.t1.CDS12;Parent=g7714.t1
HiC_scaffold_16	AUGUSTUS	intron	46942284	46943742	1.0	-	.	ID=g7714.t1.intron12;Parent=g7714.t1
HiC_scaffold_16	AUGUSTUS	exon	46943743	46943820	.	-	.	ID=g7714.t1.exon13;Parent=g7714.t1
HiC_scaffold_16	AUGUSTUS	CDS	46943743	46943820	1.0	-	0	ID=g7714.t1.CDS13;Parent=g7714.t1
HiC_scaffold_16	AUGUSTUS	intron	46943821	46945459	1.0	-	.	ID=g7714.t1.intron13;Parent=g7714.t1
HiC_scaffold_16	AUGUSTUS	exon	46945460	46945576	.	-	.	ID=g7714.t1.exon14;Parent=g7714.t1
HiC_scaffold_16	AUGUSTUS	CDS	46945460	46945576	1.0	-	0	ID=g7714.t1.CDS14;Parent=g7714.t1
HiC_scaffold_16	AUGUSTUS	intron	46945577	46948091	1.0	-	.	ID=g7714.t1.intron14;Parent=g7714.t1
HiC_scaffold_16	AUGUSTUS	exon	46948092	46948205	.	-	.	ID=g7714.t1.exon15;Parent=g7714.t1
HiC_scaffold_16	AUGUSTUS	CDS	46948092	46948205	1.0	-	0	ID=g7714.t1.CDS15;Parent=g7714.t1
HiC_scaffold_16	AUGUSTUS	intron	46948206	46948630	1.0	-	.	ID=g7714.t1.intron15;Parent=g7714.t1
HiC_scaffold_16	AUGUSTUS	exon	46948631	46948804	.	-	.	ID=g7714.t1.exon16;Parent=g7714.t1
HiC_scaffold_16	AUGUSTUS	CDS	46948631	46948804	1.0	-	0	ID=g7714.t1.CDS16;Parent=g7714.t1
HiC_scaffold_16	AUGUSTUS	intron	46948805	46949622	1.0	-	.	ID=g7714.t1.intron16;Parent=g7714.t1
HiC_scaffold_16	AUGUSTUS	exon	46949623	46949730	.	-	.	ID=g7714.t1.exon17;Parent=g7714.t1
HiC_scaffold_16	AUGUSTUS	CDS	46949623	46949730	1.0	-	0	ID=g7714.t1.CDS17;Parent=g7714.t1
HiC_scaffold_16	AUGUSTUS	intron	46949731	46953294	1.0	-	.	ID=g7714.t1.intron17;Parent=g7714.t1
HiC_scaffold_16	AUGUSTUS	exon	46953295	46953432	.	-	.	ID=g7714.t1.exon18;Parent=g7714.t1
HiC_scaffold_16	AUGUSTUS	CDS	46953295	46953432	1.0	-	0	ID=g7714.t1.CDS18;Parent=g7714.t1
HiC_scaffold_16	AUGUSTUS	intron	46953433	46955248	1.0	-	.	ID=g7714.t1.intron18;Parent=g7714.t1
HiC_scaffold_16	AUGUSTUS	exon	46955249	46955382	.	-	.	ID=g7714.t1.exon19;Parent=g7714.t1
HiC_scaffold_16	AUGUSTUS	CDS	46955249	46955382	1.0	-	2	ID=g7714.t1.CDS19;Parent=g7714.t1
HiC_scaffold_16	AUGUSTUS	intron	46955383	46957821	1.0	-	.	ID=g7714.t1.intron19;Parent=g7714.t1
HiC_scaffold_16	AUGUSTUS	exon	46957822	46957988	.	-	.	ID=g7714.t1.exon20;Parent=g7714.t1
HiC_scaffold_16	AUGUSTUS	CDS	46957822	46957988	1.0	-	1	ID=g7714.t1.CDS20;Parent=g7714.t1
HiC_scaffold_16	AUGUSTUS	intron	46957989	46958353	1.0	-	.	ID=g7714.t1.intron20;Parent=g7714.t1
HiC_scaffold_16	AUGUSTUS	exon	46958354	46958534	.	-	.	ID=g7714.t1.exon21;Parent=g7714.t1
HiC_scaffold_16	AUGUSTUS	CDS	46958354	46958534	1.0	-	2	ID=g7714.t1.CDS21;Parent=g7714.t1
HiC_scaffold_16	AUGUSTUS	intron	46958535	46959546	1.0	-	.	ID=g7714.t1.intron21;Parent=g7714.t1
HiC_scaffold_16	AUGUSTUS	exon	46959547	46959663	.	-	.	ID=g7714.t1.exon22;Parent=g7714.t1
HiC_scaffold_16	AUGUSTUS	CDS	46959547	46959663	1.0	-	2	ID=g7714.t1.CDS22;Parent=g7714.t1
HiC_scaffold_16	AUGUSTUS	intron	46959664	46962844	1.0	-	.	ID=g7714.t1.intron22;Parent=g7714.t1
HiC_scaffold_16	AUGUSTUS	exon	46962845	46962984	.	-	.	ID=g7714.t1.exon23;Parent=g7714.t1
HiC_scaffold_16	AUGUSTUS	CDS	46962845	46962984	1.0	-	1	ID=g7714.t1.CDS23;Parent=g7714.t1
HiC_scaffold_16	AUGUSTUS	intron	46962985	46964077	1.0	-	.	ID=g7714.t1.intron23;Parent=g7714.t1
HiC_scaffold_16	AUGUSTUS	exon	46964078	46964168	.	-	.	ID=g7714.t1.exon24;Parent=g7714.t1
HiC_scaffold_16	AUGUSTUS	CDS	46964078	46964168	1.0	-	2	ID=g7714.t1.CDS24;Parent=g7714.t1
HiC_scaffold_16	AUGUSTUS	intron	46964169	46964743	1.0	-	.	ID=g7714.t1.intron24;Parent=g7714.t1
HiC_scaffold_16	AUGUSTUS	exon	46964744	46964882	.	-	.	ID=g7714.t1.exon25;Parent=g7714.t1
HiC_scaffold_16	AUGUSTUS	CDS	46964744	46964882	1.0	-	0	ID=g7714.t1.CDS25;Parent=g7714.t1
HiC_scaffold_16	AUGUSTUS	intron	46964883	46965122	1.0	-	.	ID=g7714.t1.intron25;Parent=g7714.t1
HiC_scaffold_16	AUGUSTUS	exon	46965123	46965242	.	-	.	ID=g7714.t1.exon26;Parent=g7714.t1
HiC_scaffold_16	AUGUSTUS	CDS	46965123	46965242	1.0	-	0	ID=g7714.t1.CDS26;Parent=g7714.t1
HiC_scaffold_16	AUGUSTUS	intron	46965243	46965448	1.0	-	.	ID=g7714.t1.intron26;Parent=g7714.t1
HiC_scaffold_16	AUGUSTUS	exon	46965449	46965624	.	-	.	ID=g7714.t1.exon27;Parent=g7714.t1
HiC_scaffold_16	AUGUSTUS	CDS	46965449	46965624	1.0	-	2	ID=g7714.t1.CDS27;Parent=g7714.t1
HiC_scaffold_16	AUGUSTUS	intron	46965625	46966010	1.0	-	.	ID=g7714.t1.intron27;Parent=g7714.t1
HiC_scaffold_16	AUGUSTUS	exon	46966011	46966121	.	-	.	ID=g7714.t1.exon28;Parent=g7714.t1
HiC_scaffold_16	AUGUSTUS	CDS	46966011	46966121	1.0	-	2	ID=g7714.t1.CDS28;Parent=g7714.t1
HiC_scaffold_16	AUGUSTUS	intron	46966122	46969686	1.0	-	.	ID=g7714.t1.intron28;Parent=g7714.t1
HiC_scaffold_16	AUGUSTUS	exon	46969687	46969745	.	-	.	ID=g7714.t1.exon29;Parent=g7714.t1
HiC_scaffold_16	AUGUSTUS	CDS	46969687	46969745	1.0	-	1	ID=g7714.t1.CDS29;Parent=g7714.t1
HiC_scaffold_16	AUGUSTUS	intron	46969746	46971797	1.0	-	.	ID=g7714.t1.intron29;Parent=g7714.t1
HiC_scaffold_16	AUGUSTUS	exon	46971798	46971963	.	-	.	ID=g7714.t1.exon30;Parent=g7714.t1
HiC_scaffold_16	AUGUSTUS	CDS	46971798	46971963	1.0	-	2	ID=g7714.t1.CDS30;Parent=g7714.t1
HiC_scaffold_16	AUGUSTUS	intron	46971964	46973889	1.0	-	.	ID=g7714.t1.intron30;Parent=g7714.t1
HiC_scaffold_16	AUGUSTUS	exon	46973890	46974037	.	-	.	ID=g7714.t1.exon31;Parent=g7714.t1
HiC_scaffold_16	AUGUSTUS	CDS	46973890	46974037	1.0	-	0	ID=g7714.t1.CDS31;Parent=g7714.t1
HiC_scaffold_16	AUGUSTUS	intron	46974038	46977891	1.0	-	.	ID=g7714.t1.intron31;Parent=g7714.t1
HiC_scaffold_16	AUGUSTUS	exon	46977892	46978077	.	-	.	ID=g7714.t1.exon32;Parent=g7714.t1
HiC_scaffold_16	AUGUSTUS	CDS	46977892	46978077	1.0	-	0	ID=g7714.t1.CDS32;Parent=g7714.t1
HiC_scaffold_16	AUGUSTUS	intron	46978078	46979129	1.0	-	.	ID=g7714.t1.intron32;Parent=g7714.t1
HiC_scaffold_16	AUGUSTUS	exon	46979130	46979271	.	-	.	ID=g7714.t1.exon33;Parent=g7714.t1
HiC_scaffold_16	AUGUSTUS	CDS	46979130	46979271	1.0	-	1	ID=g7714.t1.CDS33;Parent=g7714.t1
HiC_scaffold_16	AUGUSTUS	intron	46979272	46983338	1.0	-	.	ID=g7714.t1.intron33;Parent=g7714.t1
HiC_scaffold_16	AUGUSTUS	exon	46983339	46983565	.	-	.	ID=g7714.t1.exon34;Parent=g7714.t1
HiC_scaffold_16	AUGUSTUS	CDS	46983339	46983565	1.0	-	0	ID=g7714.t1.CDS34;Parent=g7714.t1
HiC_scaffold_16	AUGUSTUS	intron	46983566	46984149	1.0	-	.	ID=g7714.t1.intron34;Parent=g7714.t1
HiC_scaffold_16	AUGUSTUS	exon	46984150	46984256	.	-	.	ID=g7714.t1.exon35;Parent=g7714.t1
HiC_scaffold_16	AUGUSTUS	CDS	46984150	46984256	1.0	-	2	ID=g7714.t1.CDS35;Parent=g7714.t1
HiC_scaffold_16	AUGUSTUS	intron	46984257	46985783	1.0	-	.	ID=g7714.t1.intron35;Parent=g7714.t1
HiC_scaffold_16	AUGUSTUS	exon	46985784	46985945	.	-	.	ID=g7714.t1.exon36;Parent=g7714.t1
HiC_scaffold_16	AUGUSTUS	CDS	46985784	46985945	1.0	-	2	ID=g7714.t1.CDS36;Parent=g7714.t1
HiC_scaffold_16	AUGUSTUS	intron	46985946	46987006	1.0	-	.	ID=g7714.t1.intron36;Parent=g7714.t1
HiC_scaffold_16	AUGUSTUS	exon	46987007	46987205	.	-	.	ID=g7714.t1.exon37;Parent=g7714.t1
HiC_scaffold_16	AUGUSTUS	CDS	46987007	46987205	1.0	-	0	ID=g7714.t1.CDS37;Parent=g7714.t1
HiC_scaffold_16	AUGUSTUS	intron	46987206	46988757	1.0	-	.	ID=g7714.t1.intron37;Parent=g7714.t1
HiC_scaffold_16	AUGUSTUS	exon	46988758	46988853	.	-	.	ID=g7714.t1.exon38;Parent=g7714.t1
HiC_scaffold_16	AUGUSTUS	CDS	46988758	46988853	1.0	-	0	ID=g7714.t1.CDS38;Parent=g7714.t1
HiC_scaffold_16	AUGUSTUS	start_codon	46988851	46988853	.	-	0	ID=g7714.t1.start1;Parent=g7714.t1
HiC_scaffold_16	AUGUSTUS	stop_codon	47032151	47032153	.	-	0	ID=g7715.t1.stop1;Parent=g7715.t1
HiC_scaffold_16	AUGUSTUS	exon	47032151	47032410	.	-	.	ID=g7715.t1.exon1;Parent=g7715.t1
HiC_scaffold_16	AUGUSTUS	CDS	47032151	47032410	1.0	-	2	ID=g7715.t1.CDS1;Parent=g7715.t1
HiC_scaffold_16	AUGUSTUS	gene	47032151	47035099	.	-	.	ID=g7715
HiC_scaffold_16	AUGUSTUS	mRNA	47032151	47035099	1.0	-	.	ID=g7715.t1;Parent=g7715;em_target=9713.XP_006732129.1;em_score=77.7;em_evalue=4.2e-24;em_tcov=.;em_OGs=COG1131@1|root,KOG0490@1|root,KOG0059@2759|Eukaryota,KOG0490@2759|Eukaryota,38BMM@33154|Opisthokonta,3BDUE@33208|Metazoa,3CW9N@33213|Bilateria,483XW@7711|Chordata,48YG7@7742|Vertebrata,3J91N@40674|Mammalia,3EWK5@33554|Carnivora;em_COG_cat=I;em_desc=ABC-2 family transporter protein;em_max_annot_lvl=33208|Metazoa;em_Preferred_name=ABCA10;em_PFAMs=ABC2_membrane_3,ABC_tran;em_KEGG_ko=ko:K05650,ko:K05651,ko:K05652;em_KEGG_Pathway=ko02010,map02010;em_BRITE=ko00000,ko00001,ko02000;em_KEGG_TC=3.A.1.211;em_GOs=GO:0003674,GO:0003824,GO:0005215,GO:0005575,GO:0005622,GO:0005623,GO:0006810,GO:0006869,GO:0008150,GO:0010876,GO:0015399,GO:0015405,GO:0016462,GO:0016787,GO:0016817,GO:0016818,GO:0016887,GO:0017111,GO:0022804,GO:0022857,GO:0033036,GO:0042623,GO:0042626,GO:0043226,GO:0043227,GO:0043229,GO:0043231,GO:0043492,GO:0044424,GO:0044464,GO:0051179,GO:0051234,GO:0055085,GO:0071702
HiC_scaffold_16	AUGUSTUS	intron	47032411	47035065	1.0	-	.	ID=g7715.t1.intron1;Parent=g7715.t1
HiC_scaffold_16	AUGUSTUS	exon	47035066	47035099	.	-	.	ID=g7715.t1.exon2;Parent=g7715.t1
HiC_scaffold_16	AUGUSTUS	CDS	47035066	47035099	1.0	-	0	ID=g7715.t1.CDS2;Parent=g7715.t1
HiC_scaffold_16	AUGUSTUS	start_codon	47035097	47035099	.	-	0	ID=g7715.t1.start1;Parent=g7715.t1
HiC_scaffold_16	AUGUSTUS	stop_codon	47053339	47053341	.	-	0	ID=g7716.t1.stop1;Parent=g7716.t1
HiC_scaffold_16	GeneMark.hmm3	stop_codon	47053339	47053341	.	-	0	ID=g7716.t2.stop1;Parent=g7716.t2
HiC_scaffold_16	AUGUSTUS	stop_codon	47053339	47053341	.	-	0	ID=g7716.t3.stop1;Parent=g7716.t3
HiC_scaffold_16	AUGUSTUS	exon	47053339	47053446	.	-	.	ID=g7716.t1.exon1;Parent=g7716.t1
HiC_scaffold_16	GeneMark.hmm3	CDS	47053339	47053446	.	-	0	ID=g7716.t2.CDS1;Parent=g7716.t2
HiC_scaffold_16	GeneMark.hmm3	exon	47053339	47053446	.	-	0	ID=g7716.t2.exon1;Parent=g7716.t2
HiC_scaffold_16	AUGUSTUS	exon	47053339	47053446	.	-	.	ID=g7716.t3.exon1;Parent=g7716.t3
HiC_scaffold_16	AUGUSTUS	CDS	47053339	47053446	1.0	-	0	ID=g7716.t1.CDS1;Parent=g7716.t1
HiC_scaffold_16	AUGUSTUS	CDS	47053339	47053446	1.0	-	0	ID=g7716.t3.CDS1;Parent=g7716.t3
HiC_scaffold_16	GeneMark.hmm3	mRNA	47053339	47102260	.	-	.	ID=g7716.t2;Parent=g7716;em_target=9668.ENSMPUP00000014215;em_score=3101.4;em_evalue=0.0;em_tcov=.;em_OGs=COG1131@1|root,KOG0059@2759|Eukaryota,38BPG@33154|Opisthokonta,3BBB4@33208|Metazoa,3CSBI@33213|Bilateria,487YJ@7711|Chordata,4936S@7742|Vertebrata,3J1J8@40674|Mammalia,3EKNZ@33554|Carnivora;em_COG_cat=I;em_desc=cassette subfamily A;em_max_annot_lvl=33208|Metazoa;em_Preferred_name=ABCA5;em_KEGG_ko=ko:K05648;em_KEGG_Pathway=ko02010,map02010;em_BRITE=ko00000,ko00001,ko02000;em_KEGG_TC=3.A.1.211;em_PFAMs=ABC2_membrane_3,ABC_tran;em_GOs=GO:0000323,GO:0003674,GO:0003824,GO:0005215,GO:0005319,GO:0005575,GO:0005622,GO:0005623,GO:0005737,GO:0005764,GO:0005765,GO:0005768,GO:0005770,GO:0005773,GO:0005774,GO:0005794,GO:0006810,GO:0006869,GO:0008150,GO:0009987,GO:0010743,GO:0010745,GO:0010876,GO:0012505,GO:0015399,GO:0015405,GO:0015850,GO:0015918,GO:0016020,GO:0016043,GO:0016462,GO:0016787,GO:0016817,GO:0016818,GO:0016887,GO:0017111,GO:0022804,GO:0022857,GO:0030301,GO:0031090,GO:0031410,GO:0031982,GO:0032501,GO:0033036,GO:0033344,GO:0034367,GO:0034368,GO:0034369,GO:0034375,GO:0042623,GO:0042626,GO:0043062,GO:0043226,GO:0043227,GO:0043229,GO:0043231,GO:0043492,GO:0043691,GO:0043933,GO:0044422,GO:0044424,GO:0044437,GO:0044444,GO:0044446,GO:0044464,GO:0045595,GO:0045596,GO:0048519,GO:0048523,GO:0050789,GO:0050793,GO:0050794,GO:0051093,GO:0051179,GO:0051234,GO:0055085,GO:0065007,GO:0071702,GO:0071825,GO:0071827,GO:0071840,GO:0097006,GO:0097708,GO:0098588,GO:0098805,GO:0098852
HiC_scaffold_16	AUGUSTUS	gene	47053339	47105602	.	-	.	ID=g7716
HiC_scaffold_16	AUGUSTUS	mRNA	47053339	47105602	.	-	.	ID=g7716.t1;Parent=g7716;em_target=9668.ENSMPUP00000014215;em_score=3406.2;em_evalue=0.0;em_tcov=.;em_OGs=COG1131@1|root,KOG0059@2759|Eukaryota,38BPG@33154|Opisthokonta,3BBB4@33208|Metazoa,3CSBI@33213|Bilateria,487YJ@7711|Chordata,4936S@7742|Vertebrata,3J1J8@40674|Mammalia,3EKNZ@33554|Carnivora;em_COG_cat=I;em_desc=cassette subfamily A;em_max_annot_lvl=33208|Metazoa;em_Preferred_name=ABCA5;em_KEGG_ko=ko:K05648;em_KEGG_Pathway=ko02010,map02010;em_BRITE=ko00000,ko00001,ko02000;em_KEGG_TC=3.A.1.211;em_PFAMs=ABC2_membrane_3,ABC_tran;em_GOs=GO:0000323,GO:0003674,GO:0003824,GO:0005215,GO:0005319,GO:0005575,GO:0005622,GO:0005623,GO:0005737,GO:0005764,GO:0005765,GO:0005768,GO:0005770,GO:0005773,GO:0005774,GO:0005794,GO:0006810,GO:0006869,GO:0008150,GO:0009987,GO:0010743,GO:0010745,GO:0010876,GO:0012505,GO:0015399,GO:0015405,GO:0015850,GO:0015918,GO:0016020,GO:0016043,GO:0016462,GO:0016787,GO:0016817,GO:0016818,GO:0016887,GO:0017111,GO:0022804,GO:0022857,GO:0030301,GO:0031090,GO:0031410,GO:0031982,GO:0032501,GO:0033036,GO:0033344,GO:0034367,GO:0034368,GO:0034369,GO:0034375,GO:0042623,GO:0042626,GO:0043062,GO:0043226,GO:0043227,GO:0043229,GO:0043231,GO:0043492,GO:0043691,GO:0043933,GO:0044422,GO:0044424,GO:0044437,GO:0044444,GO:0044446,GO:0044464,GO:0045595,GO:0045596,GO:0048519,GO:0048523,GO:0050789,GO:0050793,GO:0050794,GO:0051093,GO:0051179,GO:0051234,GO:0055085,GO:0065007,GO:0071702,GO:0071825,GO:0071827,GO:0071840,GO:0097006,GO:0097708,GO:0098588,GO:0098805,GO:0098852
HiC_scaffold_16	AUGUSTUS	mRNA	47053339	47105602	.	-	.	ID=g7716.t3;Parent=g7716;em_target=9668.ENSMPUP00000014215;em_score=3483.2;em_evalue=0.0;em_tcov=.;em_OGs=COG1131@1|root,KOG0059@2759|Eukaryota,38BPG@33154|Opisthokonta,3BBB4@33208|Metazoa,3CSBI@33213|Bilateria,487YJ@7711|Chordata,4936S@7742|Vertebrata,3J1J8@40674|Mammalia,3EKNZ@33554|Carnivora;em_COG_cat=I;em_desc=cassette subfamily A;em_max_annot_lvl=33208|Metazoa;em_Preferred_name=ABCA5;em_KEGG_ko=ko:K05648;em_KEGG_Pathway=ko02010,map02010;em_BRITE=ko00000,ko00001,ko02000;em_KEGG_TC=3.A.1.211;em_PFAMs=ABC2_membrane_3,ABC_tran;em_GOs=GO:0000323,GO:0003674,GO:0003824,GO:0005215,GO:0005319,GO:0005575,GO:0005622,GO:0005623,GO:0005737,GO:0005764,GO:0005765,GO:0005768,GO:0005770,GO:0005773,GO:0005774,GO:0005794,GO:0006810,GO:0006869,GO:0008150,GO:0009987,GO:0010743,GO:0010745,GO:0010876,GO:0012505,GO:0015399,GO:0015405,GO:0015850,GO:0015918,GO:0016020,GO:0016043,GO:0016462,GO:0016787,GO:0016817,GO:0016818,GO:0016887,GO:0017111,GO:0022804,GO:0022857,GO:0030301,GO:0031090,GO:0031410,GO:0031982,GO:0032501,GO:0033036,GO:0033344,GO:0034367,GO:0034368,GO:0034369,GO:0034375,GO:0042623,GO:0042626,GO:0043062,GO:0043226,GO:0043227,GO:0043229,GO:0043231,GO:0043492,GO:0043691,GO:0043933,GO:0044422,GO:0044424,GO:0044437,GO:0044444,GO:0044446,GO:0044464,GO:0045595,GO:0045596,GO:0048519,GO:0048523,GO:0050789,GO:0050793,GO:0050794,GO:0051093,GO:0051179,GO:0051234,GO:0055085,GO:0065007,GO:0071702,GO:0071825,GO:0071827,GO:0071840,GO:0097006,GO:0097708,GO:0098588,GO:0098805,GO:0098852
HiC_scaffold_16	GeneMark.hmm3	intron	47053447	47054124	.	-	0	ID=g7716.t2.intron1;Parent=g7716.t2
HiC_scaffold_16	AUGUSTUS	intron	47053447	47054124	1.0	-	.	ID=g7716.t1.intron1;Parent=g7716.t1
HiC_scaffold_16	AUGUSTUS	intron	47053447	47054124	1.0	-	.	ID=g7716.t3.intron1;Parent=g7716.t3
HiC_scaffold_16	AUGUSTUS	exon	47054125	47054180	.	-	.	ID=g7716.t1.exon2;Parent=g7716.t1
HiC_scaffold_16	GeneMark.hmm3	CDS	47054125	47054180	.	-	2	ID=g7716.t2.CDS2;Parent=g7716.t2
HiC_scaffold_16	GeneMark.hmm3	exon	47054125	47054180	.	-	2	ID=g7716.t2.exon2;Parent=g7716.t2
HiC_scaffold_16	AUGUSTUS	exon	47054125	47054180	.	-	.	ID=g7716.t3.exon2;Parent=g7716.t3
HiC_scaffold_16	AUGUSTUS	CDS	47054125	47054180	1.0	-	2	ID=g7716.t1.CDS2;Parent=g7716.t1
HiC_scaffold_16	AUGUSTUS	CDS	47054125	47054180	1.0	-	2	ID=g7716.t3.CDS2;Parent=g7716.t3
HiC_scaffold_16	GeneMark.hmm3	intron	47054181	47055295	.	-	1	ID=g7716.t2.intron2;Parent=g7716.t2
HiC_scaffold_16	AUGUSTUS	intron	47054181	47055295	1.0	-	.	ID=g7716.t1.intron2;Parent=g7716.t1
HiC_scaffold_16	AUGUSTUS	intron	47054181	47055295	1.0	-	.	ID=g7716.t3.intron2;Parent=g7716.t3
HiC_scaffold_16	AUGUSTUS	exon	47055296	47055375	.	-	.	ID=g7716.t1.exon3;Parent=g7716.t1
HiC_scaffold_16	GeneMark.hmm3	CDS	47055296	47055375	.	-	1	ID=g7716.t2.CDS3;Parent=g7716.t2
HiC_scaffold_16	GeneMark.hmm3	exon	47055296	47055375	.	-	1	ID=g7716.t2.exon3;Parent=g7716.t2
HiC_scaffold_16	AUGUSTUS	exon	47055296	47055375	.	-	.	ID=g7716.t3.exon3;Parent=g7716.t3
HiC_scaffold_16	AUGUSTUS	CDS	47055296	47055375	1.0	-	1	ID=g7716.t1.CDS3;Parent=g7716.t1
HiC_scaffold_16	AUGUSTUS	CDS	47055296	47055375	1.0	-	1	ID=g7716.t3.CDS3;Parent=g7716.t3
HiC_scaffold_16	GeneMark.hmm3	intron	47055376	47055768	.	-	2	ID=g7716.t2.intron3;Parent=g7716.t2
HiC_scaffold_16	AUGUSTUS	intron	47055376	47055768	1.0	-	.	ID=g7716.t1.intron3;Parent=g7716.t1
HiC_scaffold_16	AUGUSTUS	intron	47055376	47055768	1.0	-	.	ID=g7716.t3.intron3;Parent=g7716.t3
HiC_scaffold_16	AUGUSTUS	exon	47055769	47055918	.	-	.	ID=g7716.t1.exon4;Parent=g7716.t1
HiC_scaffold_16	GeneMark.hmm3	CDS	47055769	47055918	.	-	1	ID=g7716.t2.CDS4;Parent=g7716.t2
HiC_scaffold_16	GeneMark.hmm3	exon	47055769	47055918	.	-	1	ID=g7716.t2.exon4;Parent=g7716.t2
HiC_scaffold_16	AUGUSTUS	exon	47055769	47055918	.	-	.	ID=g7716.t3.exon4;Parent=g7716.t3
HiC_scaffold_16	AUGUSTUS	CDS	47055769	47055918	1.0	-	1	ID=g7716.t1.CDS4;Parent=g7716.t1
HiC_scaffold_16	AUGUSTUS	CDS	47055769	47055918	1.0	-	1	ID=g7716.t3.CDS4;Parent=g7716.t3
HiC_scaffold_16	GeneMark.hmm3	intron	47055919	47057202	.	-	2	ID=g7716.t2.intron4;Parent=g7716.t2
HiC_scaffold_16	AUGUSTUS	intron	47055919	47057202	1.0	-	.	ID=g7716.t1.intron4;Parent=g7716.t1
HiC_scaffold_16	AUGUSTUS	intron	47055919	47057202	1.0	-	.	ID=g7716.t3.intron4;Parent=g7716.t3
HiC_scaffold_16	AUGUSTUS	exon	47057203	47057322	.	-	.	ID=g7716.t1.exon5;Parent=g7716.t1
HiC_scaffold_16	GeneMark.hmm3	CDS	47057203	47057322	.	-	1	ID=g7716.t2.CDS5;Parent=g7716.t2
HiC_scaffold_16	GeneMark.hmm3	exon	47057203	47057322	.	-	1	ID=g7716.t2.exon5;Parent=g7716.t2
HiC_scaffold_16	AUGUSTUS	exon	47057203	47057322	.	-	.	ID=g7716.t3.exon5;Parent=g7716.t3
HiC_scaffold_16	AUGUSTUS	CDS	47057203	47057322	1.0	-	1	ID=g7716.t1.CDS5;Parent=g7716.t1
HiC_scaffold_16	AUGUSTUS	CDS	47057203	47057322	1.0	-	1	ID=g7716.t3.CDS5;Parent=g7716.t3
HiC_scaffold_16	GeneMark.hmm3	intron	47057323	47058269	.	-	2	ID=g7716.t2.intron5;Parent=g7716.t2
HiC_scaffold_16	AUGUSTUS	intron	47057323	47058269	1.0	-	.	ID=g7716.t1.intron5;Parent=g7716.t1
HiC_scaffold_16	AUGUSTUS	intron	47057323	47058269	1.0	-	.	ID=g7716.t3.intron5;Parent=g7716.t3
HiC_scaffold_16	AUGUSTUS	exon	47058270	47058364	.	-	.	ID=g7716.t1.exon6;Parent=g7716.t1
HiC_scaffold_16	GeneMark.hmm3	CDS	47058270	47058364	.	-	0	ID=g7716.t2.CDS6;Parent=g7716.t2
HiC_scaffold_16	GeneMark.hmm3	exon	47058270	47058364	.	-	0	ID=g7716.t2.exon6;Parent=g7716.t2
HiC_scaffold_16	AUGUSTUS	exon	47058270	47058364	.	-	.	ID=g7716.t3.exon6;Parent=g7716.t3
HiC_scaffold_16	AUGUSTUS	CDS	47058270	47058364	1.0	-	0	ID=g7716.t1.CDS6;Parent=g7716.t1
HiC_scaffold_16	AUGUSTUS	CDS	47058270	47058364	1.0	-	0	ID=g7716.t3.CDS6;Parent=g7716.t3
HiC_scaffold_16	GeneMark.hmm3	intron	47058365	47058483	.	-	0	ID=g7716.t2.intron6;Parent=g7716.t2
HiC_scaffold_16	AUGUSTUS	intron	47058365	47058483	1.0	-	.	ID=g7716.t1.intron6;Parent=g7716.t1
HiC_scaffold_16	AUGUSTUS	intron	47058365	47058483	1.0	-	.	ID=g7716.t3.intron6;Parent=g7716.t3
HiC_scaffold_16	AUGUSTUS	exon	47058484	47058559	.	-	.	ID=g7716.t1.exon7;Parent=g7716.t1
HiC_scaffold_16	GeneMark.hmm3	CDS	47058484	47058559	.	-	1	ID=g7716.t2.CDS7;Parent=g7716.t2
HiC_scaffold_16	GeneMark.hmm3	exon	47058484	47058559	.	-	1	ID=g7716.t2.exon7;Parent=g7716.t2
HiC_scaffold_16	AUGUSTUS	exon	47058484	47058559	.	-	.	ID=g7716.t3.exon7;Parent=g7716.t3
HiC_scaffold_16	AUGUSTUS	CDS	47058484	47058559	1.0	-	1	ID=g7716.t1.CDS7;Parent=g7716.t1
HiC_scaffold_16	AUGUSTUS	CDS	47058484	47058559	1.0	-	1	ID=g7716.t3.CDS7;Parent=g7716.t3
HiC_scaffold_16	GeneMark.hmm3	intron	47058560	47058926	.	-	2	ID=g7716.t2.intron7;Parent=g7716.t2
HiC_scaffold_16	AUGUSTUS	intron	47058560	47058926	1.0	-	.	ID=g7716.t1.intron7;Parent=g7716.t1
HiC_scaffold_16	AUGUSTUS	intron	47058560	47058926	1.0	-	.	ID=g7716.t3.intron7;Parent=g7716.t3
HiC_scaffold_16	AUGUSTUS	exon	47058927	47059102	.	-	.	ID=g7716.t1.exon8;Parent=g7716.t1
HiC_scaffold_16	GeneMark.hmm3	CDS	47058927	47059102	.	-	0	ID=g7716.t2.CDS8;Parent=g7716.t2
HiC_scaffold_16	GeneMark.hmm3	exon	47058927	47059102	.	-	0	ID=g7716.t2.exon8;Parent=g7716.t2
HiC_scaffold_16	AUGUSTUS	exon	47058927	47059102	.	-	.	ID=g7716.t3.exon8;Parent=g7716.t3
HiC_scaffold_16	AUGUSTUS	CDS	47058927	47059102	1.0	-	0	ID=g7716.t1.CDS8;Parent=g7716.t1
HiC_scaffold_16	AUGUSTUS	CDS	47058927	47059102	1.0	-	0	ID=g7716.t3.CDS8;Parent=g7716.t3
HiC_scaffold_16	GeneMark.hmm3	intron	47059103	47063535	.	-	0	ID=g7716.t2.intron8;Parent=g7716.t2
HiC_scaffold_16	AUGUSTUS	intron	47059103	47063535	1.0	-	.	ID=g7716.t1.intron8;Parent=g7716.t1
HiC_scaffold_16	AUGUSTUS	intron	47059103	47063535	1.0	-	.	ID=g7716.t3.intron8;Parent=g7716.t3
HiC_scaffold_16	AUGUSTUS	exon	47063536	47063627	.	-	.	ID=g7716.t1.exon9;Parent=g7716.t1
HiC_scaffold_16	GeneMark.hmm3	CDS	47063536	47063627	.	-	2	ID=g7716.t2.CDS9;Parent=g7716.t2
HiC_scaffold_16	GeneMark.hmm3	exon	47063536	47063627	.	-	2	ID=g7716.t2.exon9;Parent=g7716.t2
HiC_scaffold_16	AUGUSTUS	exon	47063536	47063627	.	-	.	ID=g7716.t3.exon9;Parent=g7716.t3
HiC_scaffold_16	AUGUSTUS	CDS	47063536	47063627	1.0	-	2	ID=g7716.t1.CDS9;Parent=g7716.t1
HiC_scaffold_16	AUGUSTUS	CDS	47063536	47063627	1.0	-	2	ID=g7716.t3.CDS9;Parent=g7716.t3
HiC_scaffold_16	GeneMark.hmm3	intron	47063628	47063723	.	-	1	ID=g7716.t2.intron9;Parent=g7716.t2
HiC_scaffold_16	AUGUSTUS	intron	47063628	47063723	1.0	-	.	ID=g7716.t1.intron9;Parent=g7716.t1
HiC_scaffold_16	AUGUSTUS	intron	47063628	47063723	1.0	-	.	ID=g7716.t3.intron9;Parent=g7716.t3
HiC_scaffold_16	AUGUSTUS	exon	47063724	47063841	.	-	.	ID=g7716.t1.exon10;Parent=g7716.t1
HiC_scaffold_16	GeneMark.hmm3	CDS	47063724	47063841	.	-	0	ID=g7716.t2.CDS10;Parent=g7716.t2
HiC_scaffold_16	GeneMark.hmm3	exon	47063724	47063841	.	-	0	ID=g7716.t2.exon10;Parent=g7716.t2
HiC_scaffold_16	AUGUSTUS	exon	47063724	47063841	.	-	.	ID=g7716.t3.exon10;Parent=g7716.t3
HiC_scaffold_16	AUGUSTUS	CDS	47063724	47063841	1.0	-	0	ID=g7716.t1.CDS10;Parent=g7716.t1
HiC_scaffold_16	AUGUSTUS	CDS	47063724	47063841	1.0	-	0	ID=g7716.t3.CDS10;Parent=g7716.t3
HiC_scaffold_16	GeneMark.hmm3	intron	47063842	47064125	.	-	0	ID=g7716.t2.intron10;Parent=g7716.t2
HiC_scaffold_16	AUGUSTUS	intron	47063842	47064125	1.0	-	.	ID=g7716.t1.intron10;Parent=g7716.t1
HiC_scaffold_16	AUGUSTUS	intron	47063842	47064125	1.0	-	.	ID=g7716.t3.intron10;Parent=g7716.t3
HiC_scaffold_16	AUGUSTUS	exon	47064126	47064252	.	-	.	ID=g7716.t1.exon11;Parent=g7716.t1
HiC_scaffold_16	GeneMark.hmm3	CDS	47064126	47064252	.	-	1	ID=g7716.t2.CDS11;Parent=g7716.t2
HiC_scaffold_16	GeneMark.hmm3	exon	47064126	47064252	.	-	1	ID=g7716.t2.exon11;Parent=g7716.t2
HiC_scaffold_16	AUGUSTUS	exon	47064126	47064252	.	-	.	ID=g7716.t3.exon11;Parent=g7716.t3
HiC_scaffold_16	AUGUSTUS	CDS	47064126	47064252	1.0	-	1	ID=g7716.t1.CDS11;Parent=g7716.t1
HiC_scaffold_16	AUGUSTUS	CDS	47064126	47064252	1.0	-	1	ID=g7716.t3.CDS11;Parent=g7716.t3
HiC_scaffold_16	GeneMark.hmm3	intron	47064253	47066705	.	-	2	ID=g7716.t2.intron11;Parent=g7716.t2
HiC_scaffold_16	AUGUSTUS	intron	47064253	47066705	1.0	-	.	ID=g7716.t1.intron11;Parent=g7716.t1
HiC_scaffold_16	AUGUSTUS	intron	47064253	47066705	1.0	-	.	ID=g7716.t3.intron11;Parent=g7716.t3
HiC_scaffold_16	AUGUSTUS	exon	47066706	47066797	.	-	.	ID=g7716.t1.exon12;Parent=g7716.t1
HiC_scaffold_16	GeneMark.hmm3	CDS	47066706	47066797	.	-	0	ID=g7716.t2.CDS12;Parent=g7716.t2
HiC_scaffold_16	GeneMark.hmm3	exon	47066706	47066797	.	-	0	ID=g7716.t2.exon12;Parent=g7716.t2
HiC_scaffold_16	AUGUSTUS	exon	47066706	47066797	.	-	.	ID=g7716.t3.exon12;Parent=g7716.t3
HiC_scaffold_16	AUGUSTUS	CDS	47066706	47066797	1.0	-	0	ID=g7716.t1.CDS12;Parent=g7716.t1
HiC_scaffold_16	AUGUSTUS	CDS	47066706	47066797	1.0	-	0	ID=g7716.t3.CDS12;Parent=g7716.t3
HiC_scaffold_16	GeneMark.hmm3	intron	47066798	47067301	.	-	0	ID=g7716.t2.intron12;Parent=g7716.t2
HiC_scaffold_16	AUGUSTUS	intron	47066798	47067301	1.0	-	.	ID=g7716.t1.intron12;Parent=g7716.t1
HiC_scaffold_16	AUGUSTUS	intron	47066798	47067301	1.0	-	.	ID=g7716.t3.intron12;Parent=g7716.t3
HiC_scaffold_16	AUGUSTUS	exon	47067302	47067376	.	-	.	ID=g7716.t1.exon13;Parent=g7716.t1
HiC_scaffold_16	GeneMark.hmm3	CDS	47067302	47067376	.	-	0	ID=g7716.t2.CDS13;Parent=g7716.t2
HiC_scaffold_16	GeneMark.hmm3	exon	47067302	47067376	.	-	0	ID=g7716.t2.exon13;Parent=g7716.t2
HiC_scaffold_16	AUGUSTUS	exon	47067302	47067376	.	-	.	ID=g7716.t3.exon13;Parent=g7716.t3
HiC_scaffold_16	AUGUSTUS	CDS	47067302	47067376	1.0	-	0	ID=g7716.t1.CDS13;Parent=g7716.t1
HiC_scaffold_16	AUGUSTUS	CDS	47067302	47067376	1.0	-	0	ID=g7716.t3.CDS13;Parent=g7716.t3
HiC_scaffold_16	GeneMark.hmm3	intron	47067377	47068867	.	-	0	ID=g7716.t2.intron13;Parent=g7716.t2
HiC_scaffold_16	AUGUSTUS	intron	47067377	47068867	1.0	-	.	ID=g7716.t1.intron13;Parent=g7716.t1
HiC_scaffold_16	AUGUSTUS	intron	47067377	47068867	1.0	-	.	ID=g7716.t3.intron13;Parent=g7716.t3
HiC_scaffold_16	AUGUSTUS	exon	47068868	47069002	.	-	.	ID=g7716.t1.exon14;Parent=g7716.t1
HiC_scaffold_16	GeneMark.hmm3	CDS	47068868	47069002	.	-	0	ID=g7716.t2.CDS14;Parent=g7716.t2
HiC_scaffold_16	GeneMark.hmm3	exon	47068868	47069002	.	-	0	ID=g7716.t2.exon14;Parent=g7716.t2
HiC_scaffold_16	AUGUSTUS	exon	47068868	47069002	.	-	.	ID=g7716.t3.exon14;Parent=g7716.t3
HiC_scaffold_16	AUGUSTUS	CDS	47068868	47069002	1.0	-	0	ID=g7716.t1.CDS14;Parent=g7716.t1
HiC_scaffold_16	AUGUSTUS	CDS	47068868	47069002	1.0	-	0	ID=g7716.t3.CDS14;Parent=g7716.t3
HiC_scaffold_16	GeneMark.hmm3	intron	47069003	47069376	.	-	0	ID=g7716.t2.intron14;Parent=g7716.t2
HiC_scaffold_16	AUGUSTUS	intron	47069003	47069376	1.0	-	.	ID=g7716.t1.intron14;Parent=g7716.t1
HiC_scaffold_16	AUGUSTUS	intron	47069003	47069376	1.0	-	.	ID=g7716.t3.intron14;Parent=g7716.t3
HiC_scaffold_16	AUGUSTUS	exon	47069377	47069490	.	-	.	ID=g7716.t1.exon15;Parent=g7716.t1
HiC_scaffold_16	GeneMark.hmm3	CDS	47069377	47069490	.	-	0	ID=g7716.t2.CDS15;Parent=g7716.t2
HiC_scaffold_16	GeneMark.hmm3	exon	47069377	47069490	.	-	0	ID=g7716.t2.exon15;Parent=g7716.t2
HiC_scaffold_16	AUGUSTUS	exon	47069377	47069490	.	-	.	ID=g7716.t3.exon15;Parent=g7716.t3
HiC_scaffold_16	AUGUSTUS	CDS	47069377	47069490	1.0	-	0	ID=g7716.t1.CDS15;Parent=g7716.t1
HiC_scaffold_16	AUGUSTUS	CDS	47069377	47069490	1.0	-	0	ID=g7716.t3.CDS15;Parent=g7716.t3
HiC_scaffold_16	GeneMark.hmm3	intron	47069491	47070655	.	-	0	ID=g7716.t2.intron15;Parent=g7716.t2
HiC_scaffold_16	AUGUSTUS	intron	47069491	47070655	1.0	-	.	ID=g7716.t1.intron15;Parent=g7716.t1
HiC_scaffold_16	AUGUSTUS	intron	47069491	47070655	1.0	-	.	ID=g7716.t3.intron15;Parent=g7716.t3
HiC_scaffold_16	AUGUSTUS	exon	47070656	47070826	.	-	.	ID=g7716.t1.exon16;Parent=g7716.t1
HiC_scaffold_16	GeneMark.hmm3	CDS	47070656	47070826	.	-	0	ID=g7716.t2.CDS16;Parent=g7716.t2
HiC_scaffold_16	GeneMark.hmm3	exon	47070656	47070826	.	-	0	ID=g7716.t2.exon16;Parent=g7716.t2
HiC_scaffold_16	AUGUSTUS	exon	47070656	47070826	.	-	.	ID=g7716.t3.exon16;Parent=g7716.t3
HiC_scaffold_16	AUGUSTUS	CDS	47070656	47070826	1.0	-	0	ID=g7716.t1.CDS16;Parent=g7716.t1
HiC_scaffold_16	AUGUSTUS	CDS	47070656	47070826	1.0	-	0	ID=g7716.t3.CDS16;Parent=g7716.t3
HiC_scaffold_16	GeneMark.hmm3	intron	47070827	47073513	.	-	0	ID=g7716.t2.intron16;Parent=g7716.t2
HiC_scaffold_16	AUGUSTUS	intron	47070827	47073513	1.0	-	.	ID=g7716.t1.intron16;Parent=g7716.t1
HiC_scaffold_16	AUGUSTUS	intron	47070827	47073513	1.0	-	.	ID=g7716.t3.intron16;Parent=g7716.t3
HiC_scaffold_16	AUGUSTUS	exon	47073514	47073627	.	-	.	ID=g7716.t1.exon17;Parent=g7716.t1
HiC_scaffold_16	GeneMark.hmm3	CDS	47073514	47073627	.	-	0	ID=g7716.t2.CDS17;Parent=g7716.t2
HiC_scaffold_16	GeneMark.hmm3	exon	47073514	47073627	.	-	0	ID=g7716.t2.exon17;Parent=g7716.t2
HiC_scaffold_16	AUGUSTUS	exon	47073514	47073627	.	-	.	ID=g7716.t3.exon17;Parent=g7716.t3
HiC_scaffold_16	AUGUSTUS	CDS	47073514	47073627	1.0	-	0	ID=g7716.t1.CDS17;Parent=g7716.t1
HiC_scaffold_16	AUGUSTUS	CDS	47073514	47073627	1.0	-	0	ID=g7716.t3.CDS17;Parent=g7716.t3
HiC_scaffold_16	GeneMark.hmm3	intron	47073628	47075145	.	-	0	ID=g7716.t2.intron17;Parent=g7716.t2
HiC_scaffold_16	AUGUSTUS	intron	47073628	47075145	1.0	-	.	ID=g7716.t1.intron17;Parent=g7716.t1
HiC_scaffold_16	AUGUSTUS	intron	47073628	47075145	1.0	-	.	ID=g7716.t3.intron17;Parent=g7716.t3
HiC_scaffold_16	AUGUSTUS	exon	47075146	47075283	.	-	.	ID=g7716.t1.exon18;Parent=g7716.t1
HiC_scaffold_16	GeneMark.hmm3	CDS	47075146	47075283	.	-	0	ID=g7716.t2.CDS18;Parent=g7716.t2
HiC_scaffold_16	GeneMark.hmm3	exon	47075146	47075283	.	-	0	ID=g7716.t2.exon18;Parent=g7716.t2
HiC_scaffold_16	AUGUSTUS	exon	47075146	47075283	.	-	.	ID=g7716.t3.exon18;Parent=g7716.t3
HiC_scaffold_16	AUGUSTUS	CDS	47075146	47075283	1.0	-	0	ID=g7716.t1.CDS18;Parent=g7716.t1
HiC_scaffold_16	AUGUSTUS	CDS	47075146	47075283	1.0	-	0	ID=g7716.t3.CDS18;Parent=g7716.t3
HiC_scaffold_16	GeneMark.hmm3	intron	47075284	47075706	.	-	0	ID=g7716.t2.intron18;Parent=g7716.t2
HiC_scaffold_16	AUGUSTUS	intron	47075284	47075706	1.0	-	.	ID=g7716.t1.intron18;Parent=g7716.t1
HiC_scaffold_16	AUGUSTUS	intron	47075284	47075706	1.0	-	.	ID=g7716.t3.intron18;Parent=g7716.t3
HiC_scaffold_16	AUGUSTUS	exon	47075707	47075834	.	-	.	ID=g7716.t1.exon19;Parent=g7716.t1
HiC_scaffold_16	GeneMark.hmm3	CDS	47075707	47075834	.	-	2	ID=g7716.t2.CDS19;Parent=g7716.t2
HiC_scaffold_16	GeneMark.hmm3	exon	47075707	47075834	.	-	2	ID=g7716.t2.exon19;Parent=g7716.t2
HiC_scaffold_16	AUGUSTUS	exon	47075707	47075834	.	-	.	ID=g7716.t3.exon19;Parent=g7716.t3
HiC_scaffold_16	AUGUSTUS	CDS	47075707	47075834	1.0	-	2	ID=g7716.t1.CDS19;Parent=g7716.t1
HiC_scaffold_16	AUGUSTUS	CDS	47075707	47075834	1.0	-	2	ID=g7716.t3.CDS19;Parent=g7716.t3
HiC_scaffold_16	GeneMark.hmm3	intron	47075835	47078183	.	-	1	ID=g7716.t2.intron19;Parent=g7716.t2
HiC_scaffold_16	AUGUSTUS	intron	47075835	47078183	1.0	-	.	ID=g7716.t1.intron19;Parent=g7716.t1
HiC_scaffold_16	AUGUSTUS	intron	47075835	47078183	1.0	-	.	ID=g7716.t3.intron19;Parent=g7716.t3
HiC_scaffold_16	AUGUSTUS	exon	47078184	47078353	.	-	.	ID=g7716.t1.exon20;Parent=g7716.t1
HiC_scaffold_16	GeneMark.hmm3	CDS	47078184	47078353	.	-	1	ID=g7716.t2.CDS20;Parent=g7716.t2
HiC_scaffold_16	GeneMark.hmm3	exon	47078184	47078353	.	-	1	ID=g7716.t2.exon20;Parent=g7716.t2
HiC_scaffold_16	AUGUSTUS	exon	47078184	47078353	.	-	.	ID=g7716.t3.exon20;Parent=g7716.t3
HiC_scaffold_16	AUGUSTUS	CDS	47078184	47078353	1.0	-	1	ID=g7716.t1.CDS20;Parent=g7716.t1
HiC_scaffold_16	AUGUSTUS	CDS	47078184	47078353	1.0	-	1	ID=g7716.t3.CDS20;Parent=g7716.t3
HiC_scaffold_16	GeneMark.hmm3	intron	47078354	47080592	.	-	2	ID=g7716.t2.intron20;Parent=g7716.t2
HiC_scaffold_16	AUGUSTUS	intron	47078354	47080592	1.0	-	.	ID=g7716.t1.intron20;Parent=g7716.t1
HiC_scaffold_16	AUGUSTUS	intron	47078354	47080592	1.0	-	.	ID=g7716.t3.intron20;Parent=g7716.t3
HiC_scaffold_16	AUGUSTUS	exon	47080593	47080794	.	-	.	ID=g7716.t1.exon21;Parent=g7716.t1
HiC_scaffold_16	GeneMark.hmm3	CDS	47080593	47080794	.	-	2	ID=g7716.t2.CDS21;Parent=g7716.t2
HiC_scaffold_16	GeneMark.hmm3	exon	47080593	47080794	.	-	2	ID=g7716.t2.exon21;Parent=g7716.t2
HiC_scaffold_16	AUGUSTUS	exon	47080593	47080794	.	-	.	ID=g7716.t3.exon21;Parent=g7716.t3
HiC_scaffold_16	AUGUSTUS	CDS	47080593	47080794	1.0	-	2	ID=g7716.t1.CDS21;Parent=g7716.t1
HiC_scaffold_16	AUGUSTUS	CDS	47080593	47080794	1.0	-	2	ID=g7716.t3.CDS21;Parent=g7716.t3
HiC_scaffold_16	GeneMark.hmm3	intron	47080795	47084739	.	-	1	ID=g7716.t2.intron21;Parent=g7716.t2
HiC_scaffold_16	AUGUSTUS	intron	47080795	47084739	1.0	-	.	ID=g7716.t1.intron21;Parent=g7716.t1
HiC_scaffold_16	AUGUSTUS	intron	47080795	47084739	1.0	-	.	ID=g7716.t3.intron21;Parent=g7716.t3
HiC_scaffold_16	AUGUSTUS	exon	47084740	47084859	.	-	.	ID=g7716.t1.exon22;Parent=g7716.t1
HiC_scaffold_16	GeneMark.hmm3	CDS	47084740	47084859	.	-	2	ID=g7716.t2.CDS22;Parent=g7716.t2
HiC_scaffold_16	GeneMark.hmm3	exon	47084740	47084859	.	-	2	ID=g7716.t2.exon22;Parent=g7716.t2
HiC_scaffold_16	AUGUSTUS	exon	47084740	47084859	.	-	.	ID=g7716.t3.exon22;Parent=g7716.t3
HiC_scaffold_16	AUGUSTUS	CDS	47084740	47084859	1.0	-	2	ID=g7716.t1.CDS22;Parent=g7716.t1
HiC_scaffold_16	AUGUSTUS	CDS	47084740	47084859	1.0	-	2	ID=g7716.t3.CDS22;Parent=g7716.t3
HiC_scaffold_16	GeneMark.hmm3	intron	47084860	47085768	.	-	1	ID=g7716.t2.intron22;Parent=g7716.t2
HiC_scaffold_16	AUGUSTUS	intron	47084860	47085768	1.0	-	.	ID=g7716.t1.intron22;Parent=g7716.t1
HiC_scaffold_16	AUGUSTUS	intron	47084860	47085768	1.0	-	.	ID=g7716.t3.intron22;Parent=g7716.t3
HiC_scaffold_16	AUGUSTUS	exon	47085769	47085908	.	-	.	ID=g7716.t1.exon23;Parent=g7716.t1
HiC_scaffold_16	GeneMark.hmm3	CDS	47085769	47085908	.	-	1	ID=g7716.t2.CDS23;Parent=g7716.t2
HiC_scaffold_16	GeneMark.hmm3	exon	47085769	47085908	.	-	1	ID=g7716.t2.exon23;Parent=g7716.t2
HiC_scaffold_16	AUGUSTUS	exon	47085769	47085908	.	-	.	ID=g7716.t3.exon23;Parent=g7716.t3
HiC_scaffold_16	AUGUSTUS	CDS	47085769	47085908	1.0	-	1	ID=g7716.t1.CDS23;Parent=g7716.t1
HiC_scaffold_16	AUGUSTUS	CDS	47085769	47085908	1.0	-	1	ID=g7716.t3.CDS23;Parent=g7716.t3
HiC_scaffold_16	GeneMark.hmm3	intron	47085909	47086313	.	-	2	ID=g7716.t2.intron23;Parent=g7716.t2
HiC_scaffold_16	AUGUSTUS	intron	47085909	47086313	1.0	-	.	ID=g7716.t1.intron23;Parent=g7716.t1
HiC_scaffold_16	AUGUSTUS	intron	47085909	47086313	1.0	-	.	ID=g7716.t3.intron23;Parent=g7716.t3
HiC_scaffold_16	AUGUSTUS	exon	47086314	47086404	.	-	.	ID=g7716.t1.exon24;Parent=g7716.t1
HiC_scaffold_16	GeneMark.hmm3	CDS	47086314	47086404	.	-	2	ID=g7716.t2.CDS24;Parent=g7716.t2
HiC_scaffold_16	GeneMark.hmm3	exon	47086314	47086404	.	-	2	ID=g7716.t2.exon24;Parent=g7716.t2
HiC_scaffold_16	AUGUSTUS	exon	47086314	47086404	.	-	.	ID=g7716.t3.exon24;Parent=g7716.t3
HiC_scaffold_16	AUGUSTUS	CDS	47086314	47086404	1.0	-	2	ID=g7716.t1.CDS24;Parent=g7716.t1
HiC_scaffold_16	AUGUSTUS	CDS	47086314	47086404	1.0	-	2	ID=g7716.t3.CDS24;Parent=g7716.t3
HiC_scaffold_16	GeneMark.hmm3	intron	47086405	47087429	.	-	1	ID=g7716.t2.intron24;Parent=g7716.t2
HiC_scaffold_16	AUGUSTUS	intron	47086405	47087429	1.0	-	.	ID=g7716.t1.intron24;Parent=g7716.t1
HiC_scaffold_16	AUGUSTUS	intron	47086405	47087429	1.0	-	.	ID=g7716.t3.intron24;Parent=g7716.t3
HiC_scaffold_16	AUGUSTUS	exon	47087430	47087568	.	-	.	ID=g7716.t1.exon25;Parent=g7716.t1
HiC_scaffold_16	GeneMark.hmm3	CDS	47087430	47087568	.	-	0	ID=g7716.t2.CDS25;Parent=g7716.t2
HiC_scaffold_16	GeneMark.hmm3	exon	47087430	47087568	.	-	0	ID=g7716.t2.exon25;Parent=g7716.t2
HiC_scaffold_16	AUGUSTUS	exon	47087430	47087568	.	-	.	ID=g7716.t3.exon25;Parent=g7716.t3
HiC_scaffold_16	AUGUSTUS	CDS	47087430	47087568	1.0	-	0	ID=g7716.t1.CDS25;Parent=g7716.t1
HiC_scaffold_16	AUGUSTUS	CDS	47087430	47087568	1.0	-	0	ID=g7716.t3.CDS25;Parent=g7716.t3
HiC_scaffold_16	GeneMark.hmm3	intron	47087569	47088684	.	-	0	ID=g7716.t2.intron25;Parent=g7716.t2
HiC_scaffold_16	AUGUSTUS	intron	47087569	47088684	1.0	-	.	ID=g7716.t1.intron25;Parent=g7716.t1
HiC_scaffold_16	AUGUSTUS	intron	47087569	47088684	1.0	-	.	ID=g7716.t3.intron25;Parent=g7716.t3
HiC_scaffold_16	AUGUSTUS	exon	47088685	47088804	.	-	.	ID=g7716.t1.exon26;Parent=g7716.t1
HiC_scaffold_16	GeneMark.hmm3	CDS	47088685	47088804	.	-	0	ID=g7716.t2.CDS26;Parent=g7716.t2
HiC_scaffold_16	GeneMark.hmm3	exon	47088685	47088804	.	-	0	ID=g7716.t2.exon26;Parent=g7716.t2
HiC_scaffold_16	AUGUSTUS	exon	47088685	47088804	.	-	.	ID=g7716.t3.exon26;Parent=g7716.t3
HiC_scaffold_16	AUGUSTUS	CDS	47088685	47088804	1.0	-	0	ID=g7716.t1.CDS26;Parent=g7716.t1
HiC_scaffold_16	AUGUSTUS	CDS	47088685	47088804	1.0	-	0	ID=g7716.t3.CDS26;Parent=g7716.t3
HiC_scaffold_16	GeneMark.hmm3	intron	47088805	47089337	.	-	0	ID=g7716.t2.intron26;Parent=g7716.t2
HiC_scaffold_16	AUGUSTUS	intron	47088805	47089337	1.0	-	.	ID=g7716.t1.intron26;Parent=g7716.t1
HiC_scaffold_16	AUGUSTUS	intron	47088805	47089337	1.0	-	.	ID=g7716.t3.intron26;Parent=g7716.t3
HiC_scaffold_16	AUGUSTUS	exon	47089338	47089513	.	-	.	ID=g7716.t1.exon27;Parent=g7716.t1
HiC_scaffold_16	GeneMark.hmm3	CDS	47089338	47089513	.	-	2	ID=g7716.t2.CDS27;Parent=g7716.t2
HiC_scaffold_16	GeneMark.hmm3	exon	47089338	47089513	.	-	2	ID=g7716.t2.exon27;Parent=g7716.t2
HiC_scaffold_16	AUGUSTUS	exon	47089338	47089513	.	-	.	ID=g7716.t3.exon27;Parent=g7716.t3
HiC_scaffold_16	AUGUSTUS	CDS	47089338	47089513	1.0	-	2	ID=g7716.t1.CDS27;Parent=g7716.t1
HiC_scaffold_16	AUGUSTUS	CDS	47089338	47089513	1.0	-	2	ID=g7716.t3.CDS27;Parent=g7716.t3
HiC_scaffold_16	GeneMark.hmm3	intron	47089514	47090713	.	-	1	ID=g7716.t2.intron27;Parent=g7716.t2
HiC_scaffold_16	AUGUSTUS	intron	47089514	47090713	1.0	-	.	ID=g7716.t1.intron27;Parent=g7716.t1
HiC_scaffold_16	AUGUSTUS	intron	47089514	47090713	1.0	-	.	ID=g7716.t3.intron27;Parent=g7716.t3
HiC_scaffold_16	AUGUSTUS	exon	47090714	47090824	.	-	.	ID=g7716.t1.exon28;Parent=g7716.t1
HiC_scaffold_16	GeneMark.hmm3	CDS	47090714	47090824	.	-	2	ID=g7716.t2.CDS28;Parent=g7716.t2
HiC_scaffold_16	GeneMark.hmm3	exon	47090714	47090824	.	-	2	ID=g7716.t2.exon28;Parent=g7716.t2
HiC_scaffold_16	AUGUSTUS	exon	47090714	47090824	.	-	.	ID=g7716.t3.exon28;Parent=g7716.t3
HiC_scaffold_16	AUGUSTUS	CDS	47090714	47090824	1.0	-	2	ID=g7716.t1.CDS28;Parent=g7716.t1
HiC_scaffold_16	AUGUSTUS	CDS	47090714	47090824	1.0	-	2	ID=g7716.t3.CDS28;Parent=g7716.t3
HiC_scaffold_16	AUGUSTUS	intron	47090825	47094639	0.97	-	.	ID=g7716.t3.intron28;Parent=g7716.t3
HiC_scaffold_16	GeneMark.hmm3	intron	47090825	47094759	.	-	1	ID=g7716.t2.intron28;Parent=g7716.t2
HiC_scaffold_16	AUGUSTUS	intron	47090825	47094759	0.74	-	.	ID=g7716.t1.intron28;Parent=g7716.t1
HiC_scaffold_16	AUGUSTUS	exon	47094640	47094787	.	-	.	ID=g7716.t3.exon29;Parent=g7716.t3
HiC_scaffold_16	AUGUSTUS	CDS	47094640	47094787	0.97	-	0	ID=g7716.t3.CDS29;Parent=g7716.t3
HiC_scaffold_16	AUGUSTUS	exon	47094760	47094787	.	-	.	ID=g7716.t1.exon29;Parent=g7716.t1
HiC_scaffold_16	GeneMark.hmm3	CDS	47094760	47094787	.	-	0	ID=g7716.t2.CDS29;Parent=g7716.t2
HiC_scaffold_16	GeneMark.hmm3	exon	47094760	47094787	.	-	0	ID=g7716.t2.exon29;Parent=g7716.t2
HiC_scaffold_16	AUGUSTUS	CDS	47094760	47094787	0.74	-	0	ID=g7716.t1.CDS29;Parent=g7716.t1
HiC_scaffold_16	GeneMark.hmm3	intron	47094788	47096224	.	-	0	ID=g7716.t2.intron29;Parent=g7716.t2
HiC_scaffold_16	AUGUSTUS	intron	47094788	47096224	1.0	-	.	ID=g7716.t1.intron29;Parent=g7716.t1
HiC_scaffold_16	AUGUSTUS	intron	47094788	47096224	1.0	-	.	ID=g7716.t3.intron29;Parent=g7716.t3
HiC_scaffold_16	AUGUSTUS	exon	47096225	47096413	.	-	.	ID=g7716.t1.exon30;Parent=g7716.t1
HiC_scaffold_16	GeneMark.hmm3	CDS	47096225	47096413	.	-	0	ID=g7716.t2.CDS30;Parent=g7716.t2
HiC_scaffold_16	GeneMark.hmm3	exon	47096225	47096413	.	-	0	ID=g7716.t2.exon30;Parent=g7716.t2
HiC_scaffold_16	AUGUSTUS	exon	47096225	47096413	.	-	.	ID=g7716.t3.exon30;Parent=g7716.t3
HiC_scaffold_16	AUGUSTUS	CDS	47096225	47096413	1.0	-	0	ID=g7716.t1.CDS30;Parent=g7716.t1
HiC_scaffold_16	AUGUSTUS	CDS	47096225	47096413	1.0	-	0	ID=g7716.t3.CDS30;Parent=g7716.t3
HiC_scaffold_16	GeneMark.hmm3	intron	47096414	47097343	.	-	0	ID=g7716.t2.intron30;Parent=g7716.t2
HiC_scaffold_16	AUGUSTUS	intron	47096414	47097343	1.0	-	.	ID=g7716.t1.intron30;Parent=g7716.t1
HiC_scaffold_16	AUGUSTUS	intron	47096414	47097343	1.0	-	.	ID=g7716.t3.intron30;Parent=g7716.t3
HiC_scaffold_16	AUGUSTUS	exon	47097344	47097485	.	-	.	ID=g7716.t1.exon31;Parent=g7716.t1
HiC_scaffold_16	GeneMark.hmm3	CDS	47097344	47097485	.	-	1	ID=g7716.t2.CDS31;Parent=g7716.t2
HiC_scaffold_16	GeneMark.hmm3	exon	47097344	47097485	.	-	1	ID=g7716.t2.exon31;Parent=g7716.t2
HiC_scaffold_16	AUGUSTUS	exon	47097344	47097485	.	-	.	ID=g7716.t3.exon31;Parent=g7716.t3
HiC_scaffold_16	AUGUSTUS	CDS	47097344	47097485	1.0	-	1	ID=g7716.t1.CDS31;Parent=g7716.t1
HiC_scaffold_16	AUGUSTUS	CDS	47097344	47097485	1.0	-	1	ID=g7716.t3.CDS31;Parent=g7716.t3
HiC_scaffold_16	GeneMark.hmm3	intron	47097486	47099096	.	-	2	ID=g7716.t2.intron31;Parent=g7716.t2
HiC_scaffold_16	AUGUSTUS	intron	47097486	47099096	1.0	-	.	ID=g7716.t1.intron31;Parent=g7716.t1
HiC_scaffold_16	AUGUSTUS	intron	47097486	47099096	1.0	-	.	ID=g7716.t3.intron31;Parent=g7716.t3
HiC_scaffold_16	AUGUSTUS	exon	47099097	47099326	.	-	.	ID=g7716.t1.exon32;Parent=g7716.t1
HiC_scaffold_16	GeneMark.hmm3	CDS	47099097	47099326	.	-	0	ID=g7716.t2.CDS32;Parent=g7716.t2
HiC_scaffold_16	GeneMark.hmm3	exon	47099097	47099326	.	-	0	ID=g7716.t2.exon32;Parent=g7716.t2
HiC_scaffold_16	AUGUSTUS	exon	47099097	47099326	.	-	.	ID=g7716.t3.exon32;Parent=g7716.t3
HiC_scaffold_16	AUGUSTUS	CDS	47099097	47099326	1.0	-	0	ID=g7716.t1.CDS32;Parent=g7716.t1
HiC_scaffold_16	AUGUSTUS	CDS	47099097	47099326	1.0	-	0	ID=g7716.t3.CDS32;Parent=g7716.t3
HiC_scaffold_16	GeneMark.hmm3	intron	47099327	47101094	.	-	0	ID=g7716.t2.intron32;Parent=g7716.t2
HiC_scaffold_16	AUGUSTUS	intron	47099327	47101094	1.0	-	.	ID=g7716.t1.intron32;Parent=g7716.t1
HiC_scaffold_16	AUGUSTUS	intron	47099327	47101094	1.0	-	.	ID=g7716.t3.intron32;Parent=g7716.t3
HiC_scaffold_16	AUGUSTUS	exon	47101095	47101183	.	-	.	ID=g7716.t1.exon33;Parent=g7716.t1
HiC_scaffold_16	GeneMark.hmm3	CDS	47101095	47101183	.	-	2	ID=g7716.t2.CDS33;Parent=g7716.t2
HiC_scaffold_16	GeneMark.hmm3	exon	47101095	47101183	.	-	2	ID=g7716.t2.exon33;Parent=g7716.t2
HiC_scaffold_16	AUGUSTUS	exon	47101095	47101183	.	-	.	ID=g7716.t3.exon33;Parent=g7716.t3
HiC_scaffold_16	AUGUSTUS	CDS	47101095	47101183	1.0	-	2	ID=g7716.t1.CDS33;Parent=g7716.t1
HiC_scaffold_16	AUGUSTUS	CDS	47101095	47101183	1.0	-	2	ID=g7716.t3.CDS33;Parent=g7716.t3
HiC_scaffold_16	GeneMark.hmm3	intron	47101184	47102193	.	-	1	ID=g7716.t2.intron33;Parent=g7716.t2
HiC_scaffold_16	AUGUSTUS	intron	47101184	47102193	1.0	-	.	ID=g7716.t1.intron33;Parent=g7716.t1
HiC_scaffold_16	AUGUSTUS	intron	47101184	47102193	1.0	-	.	ID=g7716.t3.intron33;Parent=g7716.t3
HiC_scaffold_16	GeneMark.hmm3	CDS	47102194	47102260	.	-	0	ID=g7716.t2.CDS34;Parent=g7716.t2
HiC_scaffold_16	GeneMark.hmm3	exon	47102194	47102260	.	-	0	ID=g7716.t2.exon34;Parent=g7716.t2
HiC_scaffold_16	AUGUSTUS	exon	47102194	47102355	.	-	.	ID=g7716.t1.exon34;Parent=g7716.t1
HiC_scaffold_16	AUGUSTUS	exon	47102194	47102355	.	-	.	ID=g7716.t3.exon34;Parent=g7716.t3
HiC_scaffold_16	AUGUSTUS	CDS	47102194	47102355	1.0	-	2	ID=g7716.t1.CDS34;Parent=g7716.t1
HiC_scaffold_16	AUGUSTUS	CDS	47102194	47102355	1.0	-	2	ID=g7716.t3.CDS34;Parent=g7716.t3
HiC_scaffold_16	GeneMark.hmm3	start_codon	47102258	47102260	.	-	0	ID=g7716.t2.start1;Parent=g7716.t2
HiC_scaffold_16	AUGUSTUS	intron	47102356	47104253	1.0	-	.	ID=g7716.t1.intron34;Parent=g7716.t1
HiC_scaffold_16	AUGUSTUS	intron	47102356	47104253	1.0	-	.	ID=g7716.t3.intron34;Parent=g7716.t3
HiC_scaffold_16	AUGUSTUS	exon	47104254	47104458	.	-	.	ID=g7716.t1.exon35;Parent=g7716.t1
HiC_scaffold_16	AUGUSTUS	exon	47104254	47104458	.	-	.	ID=g7716.t3.exon35;Parent=g7716.t3
HiC_scaffold_16	AUGUSTUS	CDS	47104254	47104458	1.0	-	0	ID=g7716.t1.CDS35;Parent=g7716.t1
HiC_scaffold_16	AUGUSTUS	CDS	47104254	47104458	1.0	-	0	ID=g7716.t3.CDS35;Parent=g7716.t3
HiC_scaffold_16	AUGUSTUS	intron	47104459	47105500	1.0	-	.	ID=g7716.t1.intron35;Parent=g7716.t1
HiC_scaffold_16	AUGUSTUS	intron	47104459	47105500	1.0	-	.	ID=g7716.t3.intron35;Parent=g7716.t3
HiC_scaffold_16	AUGUSTUS	exon	47105501	47105602	.	-	.	ID=g7716.t1.exon36;Parent=g7716.t1
HiC_scaffold_16	AUGUSTUS	exon	47105501	47105602	.	-	.	ID=g7716.t3.exon36;Parent=g7716.t3
HiC_scaffold_16	AUGUSTUS	CDS	47105501	47105602	1.0	-	0	ID=g7716.t1.CDS36;Parent=g7716.t1
HiC_scaffold_16	AUGUSTUS	CDS	47105501	47105602	1.0	-	0	ID=g7716.t3.CDS36;Parent=g7716.t3
HiC_scaffold_16	AUGUSTUS	start_codon	47105600	47105602	.	-	0	ID=g7716.t1.start1;Parent=g7716.t1
HiC_scaffold_16	AUGUSTUS	start_codon	47105600	47105602	.	-	0	ID=g7716.t3.start1;Parent=g7716.t3
HiC_scaffold_16	AUGUSTUS	start_codon	47171714	47171716	.	+	0	ID=g7717.t1.start1;Parent=g7717.t1
HiC_scaffold_16	AUGUSTUS	exon	47171714	47171729	.	+	.	ID=g7717.t1.exon1;Parent=g7717.t1
HiC_scaffold_16	AUGUSTUS	CDS	47171714	47171729	1.0	+	0	ID=g7717.t1.CDS1;Parent=g7717.t1
HiC_scaffold_16	AUGUSTUS	gene	47171714	47281014	.	+	.	ID=g7717
HiC_scaffold_16	AUGUSTUS	mRNA	47171714	47281014	1.0	+	.	ID=g7717.t1;Parent=g7717;em_target=9668.ENSMPUP00000014211;em_score=753.8;em_evalue=4.8e-230;em_tcov=.;em_OGs=KOG0984@1|root,KOG0984@2759|Eukaryota,38E69@33154|Opisthokonta,3B98G@33208|Metazoa,3CSPM@33213|Bilateria,485SW@7711|Chordata,490ED@7742|Vertebrata,3JA8M@40674|Mammalia,3EFDQ@33554|Carnivora;em_COG_cat=T;em_desc=mitogen-activated protein kinase kinase 6;em_max_annot_lvl=33208|Metazoa;em_Preferred_name=MAP2K6;em_EC=2.7.12.2;em_KEGG_ko=ko:K04432,ko:K04433;em_KEGG_Pathway=ko04010,ko04013,ko04015,ko04212,ko04218,ko04380,ko04620,ko04624,ko04664,ko04668,ko04714,ko04750,ko04912,ko05014,ko05145,ko05164,ko05167,ko05169,ko05418,map04010,map04013,map04015,map04212,map04218,map04380,map04620,map04624,map04664,map04668,map04714,map04750,map04912,map05014,map05145,map05164,map05167,map05169,map05418;em_KEGG_Module=M00689;em_BRITE=ko00000,ko00001,ko00002,ko01000,ko01001;em_PFAMs=Pkinase;em_GOs=GO:0000003,GO:0000165,GO:0000187,GO:0000302,GO:0000303,GO:0000305,GO:0000578,GO:0001932,GO:0001934,GO:0002218,GO:0002221,GO:0002225,GO:0002251,GO:0002253,GO:0002376,GO:0002385,GO:0002682,GO:0002684,GO:0002697,GO:0002699,GO:0002700,GO:0002702,GO:0002753,GO:0002757,GO:0002758,GO:0002759,GO:0002760,GO:0002764,GO:0002784,GO:0002831,GO:0002833,GO:0002920,GO:0002922,GO:0003002,GO:0003006,GO:0003008,GO:0003012,GO:0003013,GO:0003015,GO:0003674,GO:0003824,GO:0004672,GO:0004674,GO:0004708,GO:0004712,GO:0005488,GO:0005515,GO:0005575,GO:0005622,GO:0005623,GO:0005634,GO:0005654,GO:0005737,GO:0005829,GO:0006355,GO:0006357,GO:0006464,GO:0006468,GO:0006793,GO:0006796,GO:0006807,GO:0006936,GO:0006941,GO:0006950,GO:0006952,GO:0006955,GO:0006974,GO:0006975,GO:0006979,GO:0007049,GO:0007050,GO:0007154,GO:0007165,GO:0007275,GO:0007276,GO:0007281,GO:0007292,GO:0007308,GO:0007309,GO:0007314,GO:0007346,GO:0007350,GO:0007351,GO:0007368,GO:0007389,GO:0007399,GO:0007564,GO:0007610,GO:0007617,GO:0007618,GO:0007626,GO:0008015,GO:0008150,GO:0008152,GO:0008358,GO:0008361,GO:0008595,GO:0009605,GO:0009607,GO:0009617,GO:0009620,GO:0009636,GO:0009790,GO:0009798,GO:0009799,GO:0009855,GO:0009880,GO:0009889,GO:0009891,GO:0009893,GO:0009948,GO:0009952,GO:0009966,GO:0009967,GO:0009968,GO:0009987,GO:0009994,GO:0010035,GO:0010468,GO:0010556,GO:0010557,GO:0010562,GO:0010604,GO:0010628,GO:0010646,GO:0010647,GO:0010648,GO:0010941,GO:0010942,GO:0016043,GO:0016301,GO:0016310,GO:0016740,GO:0016772,GO:0016773,GO:0019098,GO:0019219,GO:0019220,GO:0019222,GO:0019538,GO:0019899,GO:0019900,GO:0019901,GO:0019953,GO:0021700,GO:0022402,GO:0022412,GO:0022414,GO:0023014,GO:0023051,GO:0023052,GO:0023056,GO:0023057,GO:0030111,GO:0030154,GO:0030178,GO:0030522,GO:0031098,GO:0031323,GO:0031325,GO:0031326,GO:0031328,GO:0031347,GO:0031349,GO:0031399,GO:0031401,GO:0031435,GO:0031974,GO:0031981,GO:0032101,GO:0032103,GO:0032147,GO:0032268,GO:0032270,GO:0032303,GO:0032305,GO:0032306,GO:0032308,GO:0032368,GO:0032370,GO:0032501,GO:0032502,GO:0032504,GO:0032535,GO:0032879,GO:0032890,GO:0032892,GO:0033554,GO:0033674,GO:0034607,GO:0035178,GO:0035282,GO:0035545,GO:0035556,GO:0035872,GO:0036211,GO:0038066,GO:0040008,GO:0040014,GO:0040018,GO:0042221,GO:0042325,GO:0042327,GO:0042742,GO:0042802,GO:0042981,GO:0043065,GO:0043067,GO:0043068,GO:0043085,GO:0043170,GO:0043207,GO:0043226,GO:0043227,GO:0043229,GO:0043231,GO:0043233,GO:0043269,GO:0043270,GO:0043405,GO:0043406,GO:0043408,GO:0043410,GO:0043412,GO:0043549,GO:0043900,GO:0043902,GO:0044070,GO:0044093,GO:0044237,GO:0044238,GO:0044260,GO:0044267,GO:0044422,GO:0044424,GO:0044428,GO:0044444,GO:0044446,GO:0044464,GO:0044703,GO:0045087,GO:0045088,GO:0045089,GO:0045786,GO:0045793,GO:0045859,GO:0045860,GO:0045893,GO:0045927,GO:0045935,GO:0045937,GO:0045944,GO:0046662,GO:0048070,GO:0048079,GO:0048082,GO:0048468,GO:0048469,GO:0048477,GO:0048518,GO:0048519,GO:0048520,GO:0048522,GO:0048523,GO:0048583,GO:0048584,GO:0048585,GO:0048599,GO:0048609,GO:0048638,GO:0048639,GO:0048731,GO:0048856,GO:0048869,GO:0050776,GO:0050778,GO:0050789,GO:0050790,GO:0050793,GO:0050794,GO:0050795,GO:0050829,GO:0050830,GO:0050832,GO:0050896,GO:0051046,GO:0051047,GO:0051049,GO:0051050,GO:0051094,GO:0051171,GO:0051173,GO:0051174,GO:0051239,GO:0051240,GO:0051246,GO:0051247,GO:0051252,GO:0051254,GO:0051338,GO:0051347,GO:0051403,GO:0051704,GO:0051707,GO:0051716,GO:0051726,GO:0051769,GO:0051770,GO:0060047,GO:0060048,GO:0060179,GO:0060255,GO:0060548,GO:0060828,GO:0065007,GO:0065008,GO:0065009,GO:0070013,GO:0070423,GO:0071704,GO:0071840,GO:0071900,GO:0071902,GO:0080090,GO:0080134,GO:0090066,GO:0090090,GO:0093002,GO:0098542,GO:0140096,GO:1900150,GO:1901046,GO:1901214,GO:1901215,GO:1901244,GO:1901564,GO:1901700,GO:1902097,GO:1902531,GO:1902533,GO:1902680,GO:1903506,GO:1903508,GO:1903793,GO:1905952,GO:1905954,GO:2000026,GO:2000112,GO:2000191,GO:2000193,GO:2000241,GO:2000243,GO:2001141
HiC_scaffold_16	AUGUSTUS	intron	47171730	47247921	1.0	+	.	ID=g7717.t1.intron1;Parent=g7717.t1
HiC_scaffold_16	AUGUSTUS	exon	47247922	47247988	.	+	.	ID=g7717.t1.exon2;Parent=g7717.t1
HiC_scaffold_16	AUGUSTUS	CDS	47247922	47247988	1.0	+	2	ID=g7717.t1.CDS2;Parent=g7717.t1
HiC_scaffold_16	AUGUSTUS	intron	47247989	47257145	1.0	+	.	ID=g7717.t1.intron2;Parent=g7717.t1
HiC_scaffold_16	AUGUSTUS	exon	47257146	47257194	.	+	.	ID=g7717.t1.exon3;Parent=g7717.t1
HiC_scaffold_16	AUGUSTUS	CDS	47257146	47257194	1.0	+	1	ID=g7717.t1.CDS3;Parent=g7717.t1
HiC_scaffold_16	AUGUSTUS	intron	47257195	47257796	1.0	+	.	ID=g7717.t1.intron3;Parent=g7717.t1
HiC_scaffold_16	AUGUSTUS	exon	47257797	47257910	.	+	.	ID=g7717.t1.exon4;Parent=g7717.t1
HiC_scaffold_16	AUGUSTUS	CDS	47257797	47257910	1.0	+	0	ID=g7717.t1.CDS4;Parent=g7717.t1
HiC_scaffold_16	AUGUSTUS	intron	47257911	47259400	1.0	+	.	ID=g7717.t1.intron4;Parent=g7717.t1
HiC_scaffold_16	AUGUSTUS	exon	47259401	47259520	.	+	.	ID=g7717.t1.exon5;Parent=g7717.t1
HiC_scaffold_16	AUGUSTUS	CDS	47259401	47259520	1.0	+	0	ID=g7717.t1.CDS5;Parent=g7717.t1
HiC_scaffold_16	AUGUSTUS	intron	47259521	47260550	1.0	+	.	ID=g7717.t1.intron5;Parent=g7717.t1
HiC_scaffold_16	AUGUSTUS	exon	47260551	47260667	.	+	.	ID=g7717.t1.exon6;Parent=g7717.t1
HiC_scaffold_16	AUGUSTUS	CDS	47260551	47260667	1.0	+	0	ID=g7717.t1.CDS6;Parent=g7717.t1
HiC_scaffold_16	AUGUSTUS	intron	47260668	47261344	1.0	+	.	ID=g7717.t1.intron6;Parent=g7717.t1
HiC_scaffold_16	AUGUSTUS	exon	47261345	47261396	.	+	.	ID=g7717.t1.exon7;Parent=g7717.t1
HiC_scaffold_16	AUGUSTUS	CDS	47261345	47261396	1.0	+	0	ID=g7717.t1.CDS7;Parent=g7717.t1
HiC_scaffold_16	AUGUSTUS	intron	47261397	47263966	1.0	+	.	ID=g7717.t1.intron7;Parent=g7717.t1
HiC_scaffold_16	AUGUSTUS	exon	47263967	47264094	.	+	.	ID=g7717.t1.exon8;Parent=g7717.t1
HiC_scaffold_16	AUGUSTUS	CDS	47263967	47264094	1.0	+	2	ID=g7717.t1.CDS8;Parent=g7717.t1
HiC_scaffold_16	AUGUSTUS	intron	47264095	47265239	1.0	+	.	ID=g7717.t1.intron8;Parent=g7717.t1
HiC_scaffold_16	AUGUSTUS	exon	47265240	47265317	.	+	.	ID=g7717.t1.exon9;Parent=g7717.t1
HiC_scaffold_16	AUGUSTUS	CDS	47265240	47265317	1.0	+	0	ID=g7717.t1.CDS9;Parent=g7717.t1
HiC_scaffold_16	AUGUSTUS	intron	47265318	47266504	1.0	+	.	ID=g7717.t1.intron9;Parent=g7717.t1
HiC_scaffold_16	AUGUSTUS	exon	47266505	47266644	.	+	.	ID=g7717.t1.exon10;Parent=g7717.t1
HiC_scaffold_16	AUGUSTUS	CDS	47266505	47266644	1.0	+	0	ID=g7717.t1.CDS10;Parent=g7717.t1
HiC_scaffold_16	AUGUSTUS	intron	47266645	47275035	1.0	+	.	ID=g7717.t1.intron10;Parent=g7717.t1
HiC_scaffold_16	AUGUSTUS	exon	47275036	47275081	.	+	.	ID=g7717.t1.exon11;Parent=g7717.t1
HiC_scaffold_16	AUGUSTUS	CDS	47275036	47275081	1.0	+	1	ID=g7717.t1.CDS11;Parent=g7717.t1
HiC_scaffold_16	AUGUSTUS	intron	47275082	47280936	1.0	+	.	ID=g7717.t1.intron11;Parent=g7717.t1
HiC_scaffold_16	AUGUSTUS	exon	47280937	47281014	.	+	.	ID=g7717.t1.exon12;Parent=g7717.t1
HiC_scaffold_16	AUGUSTUS	CDS	47280937	47281014	1.0	+	0	ID=g7717.t1.CDS12;Parent=g7717.t1
HiC_scaffold_16	AUGUSTUS	stop_codon	47281012	47281014	.	+	0	ID=g7717.t1.stop1;Parent=g7717.t1
HiC_scaffold_16	AUGUSTUS	start_codon	47762455	47762457	.	+	0	ID=g7718.t1.start1;Parent=g7718.t1
HiC_scaffold_16	AUGUSTUS	gene	47762455	47763714	.	+	.	ID=g7718
HiC_scaffold_16	AUGUSTUS	exon	47762455	47763714	.	+	.	ID=g7718.t1.exon1;Parent=g7718.t1
HiC_scaffold_16	AUGUSTUS	mRNA	47762455	47763714	1.0	+	.	ID=g7718.t1;Parent=g7718;em_target=9668.ENSMPUP00000019788;em_score=957.2;em_evalue=2.8e-291;em_tcov=.;em_OGs=KOG3827@1|root,KOG3827@2759|Eukaryota,38FGY@33154|Opisthokonta,3BH1A@33208|Metazoa,3CW1D@33213|Bilateria,482PS@7711|Chordata,494CI@7742|Vertebrata,3J9A7@40674|Mammalia,3EFKG@33554|Carnivora;em_COG_cat=P;em_desc=channel, subfamily J, member 16;em_max_annot_lvl=33208|Metazoa;em_Preferred_name=KCNJ16;em_KEGG_ko=ko:K05009;em_KEGG_Pathway=ko04971,map04971;em_BRITE=ko00000,ko00001,ko04040;em_KEGG_TC=1.A.2.1.11;em_PFAMs=IRK;em_GOs=GO:0003674,GO:0005215,GO:0005216,GO:0005242,GO:0005244,GO:0005249,GO:0005261,GO:0005267,GO:0005575,GO:0005623,GO:0005886,GO:0005887,GO:0006810,GO:0006811,GO:0006812,GO:0006813,GO:0008076,GO:0008150,GO:0008324,GO:0009987,GO:0010107,GO:0015075,GO:0015077,GO:0015079,GO:0015267,GO:0015276,GO:0015318,GO:0015467,GO:0015672,GO:0016020,GO:0016021,GO:0022803,GO:0022832,GO:0022834,GO:0022836,GO:0022838,GO:0022839,GO:0022843,GO:0022857,GO:0022890,GO:0030001,GO:0031224,GO:0031226,GO:0032991,GO:0034220,GO:0034702,GO:0034703,GO:0034705,GO:0044425,GO:0044459,GO:0044464,GO:0046873,GO:0051179,GO:0051234,GO:0055085,GO:0071804,GO:0071805,GO:0071944,GO:0098655,GO:0098660,GO:0098662,GO:0098796,GO:0098797,GO:0099094,GO:1902495,GO:1990351
HiC_scaffold_16	AUGUSTUS	CDS	47762455	47763714	1.0	+	0	ID=g7718.t1.CDS1;Parent=g7718.t1
HiC_scaffold_16	AUGUSTUS	stop_codon	47763712	47763714	.	+	0	ID=g7718.t1.stop1;Parent=g7718.t1
HiC_scaffold_16	AUGUSTUS	start_codon	47799160	47799162	.	+	0	ID=g7719.t1.start1;Parent=g7719.t1
HiC_scaffold_16	AUGUSTUS	gene	47799160	47800443	.	+	.	ID=g7719
HiC_scaffold_16	AUGUSTUS	exon	47799160	47800443	.	+	.	ID=g7719.t1.exon1;Parent=g7719.t1
HiC_scaffold_16	AUGUSTUS	mRNA	47799160	47800443	1.0	+	.	ID=g7719.t1;Parent=g7719;em_target=9646.ENSAMEP00000020624;em_score=984.4;em_evalue=1.7e-299;em_tcov=.;em_OGs=KOG3827@1|root,KOG3827@2759|Eukaryota,38BXT@33154|Opisthokonta,3BA68@33208|Metazoa,3CTV5@33213|Bilateria,486U2@7711|Chordata,496C3@7742|Vertebrata,3J2D1@40674|Mammalia,3ENUT@33554|Carnivora;em_COG_cat=P;em_desc=channel, subfamily J, member 2;em_max_annot_lvl=33208|Metazoa;em_Preferred_name=KCNJ2;em_KEGG_ko=ko:K04996,ko:K04999,ko:K05000,ko:K05002,ko:K05005,ko:K05330;em_KEGG_Pathway=ko04713,ko04723,ko04725,ko04726,ko04727,ko04728,ko04915,ko04921,ko04924,ko04925,ko04971,ko05032,map04713,map04723,map04725,map04726,map04727,map04728,map04915,map04921,map04924,map04925,map04971,map05032;em_BRITE=ko00000,ko00001,ko04040;em_KEGG_TC=1.A.2.1,1.A.2.1.10,1.A.2.1.14,1.A.2.1.15,1.A.2.1.2,1.A.2.1.3,1.A.2.1.9;em_PFAMs=IRK,IRK_N;em_GOs=GO:0001508,GO:0002027,GO:0003008,GO:0003012,GO:0003013,GO:0003015,GO:0003674,GO:0005215,GO:0005216,GO:0005242,GO:0005244,GO:0005249,GO:0005261,GO:0005267,GO:0005488,GO:0005515,GO:0005543,GO:0005546,GO:0005575,GO:0005622,GO:0005623,GO:0005737,GO:0005783,GO:0005790,GO:0005791,GO:0005794,GO:0005886,GO:0005887,GO:0005911,GO:0006810,GO:0006811,GO:0006812,GO:0006813,GO:0006873,GO:0006875,GO:0006928,GO:0006936,GO:0006937,GO:0006941,GO:0006942,GO:0008015,GO:0008016,GO:0008076,GO:0008150,GO:0008289,GO:0008324,GO:0009605,GO:0009612,GO:0009628,GO:0009987,GO:0010107,GO:0010959,GO:0012505,GO:0014704,GO:0014819,GO:0014861,GO:0015075,GO:0015077,GO:0015079,GO:0015267,GO:0015276,GO:0015318,GO:0015467,GO:0015672,GO:0015693,GO:0016020,GO:0016021,GO:0016043,GO:0019725,GO:0022607,GO:0022803,GO:0022832,GO:0022834,GO:0022836,GO:0022838,GO:0022839,GO:0022843,GO:0022857,GO:0022890,GO:0023052,GO:0030001,GO:0030003,GO:0030004,GO:0030007,GO:0030029,GO:0030048,GO:0030054,GO:0030315,GO:0030425,GO:0031224,GO:0031226,GO:0032501,GO:0032879,GO:0032970,GO:0032991,GO:0034220,GO:0034702,GO:0034703,GO:0034705,GO:0034762,GO:0034764,GO:0034765,GO:0034767,GO:0035091,GO:0035637,GO:0036477,GO:0042383,GO:0042391,GO:0042592,GO:0042802,GO:0042995,GO:0043005,GO:0043025,GO:0043167,GO:0043168,GO:0043197,GO:0043226,GO:0043227,GO:0043229,GO:0043231,GO:0043266,GO:0043268,GO:0043269,GO:0043270,GO:0043933,GO:0044057,GO:0044085,GO:0044291,GO:0044297,GO:0044309,GO:0044424,GO:0044425,GO:0044444,GO:0044456,GO:0044459,GO:0044463,GO:0044464,GO:0045202,GO:0046873,GO:0048518,GO:0048522,GO:0048878,GO:0050789,GO:0050794,GO:0050801,GO:0050896,GO:0051049,GO:0051050,GO:0051179,GO:0051234,GO:0051239,GO:0051259,GO:0051260,GO:0051262,GO:0051270,GO:0051289,GO:0051716,GO:0051899,GO:0055065,GO:0055067,GO:0055075,GO:0055080,GO:0055082,GO:0055085,GO:0055117,GO:0055119,GO:0060047,GO:0060048,GO:0060075,GO:0060306,GO:0061337,GO:0065003,GO:0065007,GO:0065008,GO:0070252,GO:0070838,GO:0071214,GO:0071260,GO:0071496,GO:0071804,GO:0071805,GO:0071840,GO:0071944,GO:0072511,GO:0086001,GO:0086002,GO:0086003,GO:0086004,GO:0086008,GO:0086009,GO:0086010,GO:0086011,GO:0086012,GO:0086013,GO:0086091,GO:0090075,GO:0090076,GO:0090257,GO:0097447,GO:0097458,GO:0098655,GO:0098660,GO:0098662,GO:0098771,GO:0098794,GO:0098796,GO:0098797,GO:0098900,GO:0099094,GO:0099622,GO:0104004,GO:0120025,GO:0120038,GO:1901379,GO:1901381,GO:1901981,GO:1902495,GO:1902936,GO:1903115,GO:1903522,GO:1904062,GO:1904064,GO:1990351
HiC_scaffold_16	AUGUSTUS	CDS	47799160	47800443	1.0	+	0	ID=g7719.t1.CDS1;Parent=g7719.t1
HiC_scaffold_16	AUGUSTUS	stop_codon	47800441	47800443	.	+	0	ID=g7719.t1.stop1;Parent=g7719.t1
HiC_scaffold_16	AUGUSTUS	stop_codon	48646769	48646771	.	-	0	ID=g7720.t1.stop1;Parent=g7720.t1
HiC_scaffold_16	AUGUSTUS	exon	48646769	48646826	.	-	.	ID=g7720.t1.exon1;Parent=g7720.t1
HiC_scaffold_16	AUGUSTUS	CDS	48646769	48646826	1.0	-	1	ID=g7720.t1.CDS1;Parent=g7720.t1
HiC_scaffold_16	AUGUSTUS	gene	48646769	48664606	.	-	.	ID=g7720
HiC_scaffold_16	AUGUSTUS	mRNA	48646769	48664606	0.77	-	.	ID=g7720.t1;Parent=g7720
HiC_scaffold_16	AUGUSTUS	intron	48646827	48661153	1.0	-	.	ID=g7720.t1.intron1;Parent=g7720.t1
HiC_scaffold_16	AUGUSTUS	exon	48661154	48661208	.	-	.	ID=g7720.t1.exon2;Parent=g7720.t1
HiC_scaffold_16	AUGUSTUS	CDS	48661154	48661208	1.0	-	2	ID=g7720.t1.CDS2;Parent=g7720.t1
HiC_scaffold_16	AUGUSTUS	intron	48661209	48664515	1.0	-	.	ID=g7720.t1.intron2;Parent=g7720.t1
HiC_scaffold_16	AUGUSTUS	exon	48664516	48664606	.	-	.	ID=g7720.t1.exon3;Parent=g7720.t1
HiC_scaffold_16	AUGUSTUS	CDS	48664516	48664606	0.77	-	0	ID=g7720.t1.CDS3;Parent=g7720.t1
HiC_scaffold_16	AUGUSTUS	start_codon	48664604	48664606	.	-	0	ID=g7720.t1.start1;Parent=g7720.t1
HiC_scaffold_16	gmst	start_codon	49430324	49430326	50.372588	+	0	ID=g7721.t1.start1;Parent=g7721.t1
HiC_scaffold_16	gmst	gene	49430324	49430758	.	+	.	ID=g7721
HiC_scaffold_16	gmst	mRNA	49430324	49430758	.	+	.	ID=g7721.t1;Parent=g7721;em_target=9371.XP_004709384.1;em_score=324.8;em_evalue=2.1e-100;em_tcov=.;em_OGs=KOG0527@1|root,KOG0527@2759|Eukaryota,38I0M@33154|Opisthokonta,3BD79@33208|Metazoa,3CTF7@33213|Bilateria,481DC@7711|Chordata,48XV6@7742|Vertebrata,3J2BV@40674|Mammalia,350QT@311790|Afrotheria;em_COG_cat=K;em_desc=Sox developmental protein N terminal;em_max_annot_lvl=33208|Metazoa;em_Preferred_name=SOX9;em_KEGG_ko=ko:K09270,ko:K18435;em_KEGG_Pathway=ko04024,map04024;em_BRITE=ko00000,ko00001,ko03000;em_PFAMs=HMG_box,Sox_N;em_GOs=GO:0000003,GO:0000122,GO:0000165,GO:0000976,GO:0000977,GO:0000978,GO:0000981,GO:0000982,GO:0000987,GO:0001012,GO:0001046,GO:0001047,GO:0001067,GO:0001077,GO:0001101,GO:0001158,GO:0001228,GO:0001501,GO:0001502,GO:0001503,GO:0001654,GO:0001655,GO:0001656,GO:0001657,GO:0001658,GO:0001667,GO:0001708,GO:0001754,GO:0001755,GO:0001763,GO:0001822,GO:0001823,GO:0001837,GO:0001838,GO:0001889,GO:0001894,GO:0001932,GO:0001934,GO:0001942,GO:0002009,GO:0002053,GO:0002062,GO:0002063,GO:0002064,GO:0002682,GO:0002683,GO:0003006,GO:0003007,GO:0003008,GO:0003170,GO:0003179,GO:0003188,GO:0003197,GO:0003203,GO:0003338,GO:0003401,GO:0003407,GO:0003413,GO:0003415,GO:0003674,GO:0003676,GO:0003677,GO:0003682,GO:0003690,GO:0003700,GO:0003705,GO:0003723,GO:0003824,GO:0004672,GO:0005488,GO:0005515,GO:0005575,GO:0005622,GO:0005623,GO:0005634,GO:0005654,GO:0005667,GO:0006139,GO:0006323,GO:0006325,GO:0006333,GO:0006334,GO:0006338,GO:0006351,GO:0006352,GO:0006355,GO:0006357,GO:0006366,GO:0006367,GO:0006464,GO:0006468,GO:0006725,GO:0006793,GO:0006796,GO:0006807,GO:0006928,GO:0006996,GO:0007010,GO:0007154,GO:0007155,GO:0007162,GO:0007165,GO:0007166,GO:0007167,GO:0007169,GO:0007173,GO:0007219,GO:0007275,GO:0007276,GO:0007283,GO:0007399,GO:0007417,GO:0007423,GO:0007507,GO:0007530,GO:0007538,GO:0007542,GO:0007548,GO:0007586,GO:0008013,GO:0008104,GO:0008134,GO:0008150,GO:0008152,GO:0008283,GO:0008284,GO:0008285,GO:0008406,GO:0008544,GO:0008584,GO:0009058,GO:0009059,GO:0009605,GO:0009612,GO:0009628,GO:0009653,GO:0009719,GO:0009790,GO:0009792,GO:0009887,GO:0009888,GO:0009889,GO:0009890,GO:0009891,GO:0009892,GO:0009893,GO:0009894,GO:0009896,GO:0009966,GO:0009967,GO:0009968,GO:0009987,GO:0010001,GO:0010033,GO:0010243,GO:0010464,GO:0010467,GO:0010468,GO:0010556,GO:0010557,GO:0010558,GO:0010562,GO:0010564,GO:0010604,GO:0010605,GO:0010628,GO:0010629,GO:0010632,GO:0010634,GO:0010646,GO:0010647,GO:0010648,GO:0010669,GO:0010712,GO:0010714,GO:0010717,GO:0010718,GO:0010721,GO:0010941,GO:0014029,GO:0014031,GO:0014032,GO:0014033,GO:0014034,GO:0014036,GO:0014066,GO:0014068,GO:0016043,GO:0016049,GO:0016070,GO:0016301,GO:0016310,GO:0016331,GO:0016477,GO:0016740,GO:0016772,GO:0016773,GO:0018130,GO:0018992,GO:0019100,GO:0019219,GO:0019220,GO:0019222,GO:0019438,GO:0019538,GO:0019827,GO:0019899,GO:0019900,GO:0019901,GO:0019932,GO:0019933,GO:0019935,GO:0019953,GO:0021781,GO:0022008,GO:0022404,GO:0022405,GO:0022407,GO:0022408,GO:0022414,GO:0022600,GO:0022603,GO:0022607,GO:0022610,GO:0022612,GO:0023014,GO:0023051,GO:0023052,GO:0023056,GO:0023057,GO:0030111,GO:0030154,GO:0030155,GO:0030178,GO:0030182,GO:0030198,GO:0030238,GO:0030277,GO:0030278,GO:0030279,GO:0030323,GO:0030324,GO:0030334,GO:0030335,GO:0030500,GO:0030502,GO:0030850,GO:0030855,GO:0030856,GO:0030857,GO:0030858,GO:0030879,GO:0030903,GO:0030916,GO:0031016,GO:0031018,GO:0031128,GO:0031323,GO:0031324,GO:0031325,GO:0031326,GO:0031327,GO:0031328,GO:0031399,GO:0031401,GO:0031497,GO:0031974,GO:0031981,GO:0032268,GO:0032270,GO:0032330,GO:0032331,GO:0032332,GO:0032501,GO:0032502,GO:0032504,GO:0032526,GO:0032774,GO:0032808,GO:0032879,GO:0032965,GO:0032967,GO:0032991,GO:0033036,GO:0033365,GO:0033993,GO:0034097,GO:0034236,GO:0034504,GO:0034613,GO:0034622,GO:0034641,GO:0034645,GO:0034654,GO:0034728,GO:0035019,GO:0035107,GO:0035108,GO:0035148,GO:0035239,GO:0035265,GO:0035270,GO:0035272,GO:0035295,GO:0035326,GO:0035556,GO:0035622,GO:0035690,GO:0036002,GO:0036032,GO:0036211,GO:0038127,GO:0040007,GO:0040011,GO:0040012,GO:0040017,GO:0040019,GO:0042063,GO:0042127,GO:0042176,GO:0042221,GO:0042303,GO:0042325,GO:0042327,GO:0042471,GO:0042472,GO:0042493,GO:0042592,GO:0042633,GO:0042692,GO:0042981,GO:0043009,GO:0043010,GO:0043062,GO:0043066,GO:0043067,GO:0043069,GO:0043170,GO:0043226,GO:0043227,GO:0043229,GO:0043231,GO:0043233,GO:0043412,GO:0043425,GO:0043491,GO:0043565,GO:0043583,GO:0043588,GO:0043933,GO:0044085,GO:0044087,GO:0044089,GO:0044212,GO:0044237,GO:0044238,GO:0044249,GO:0044260,GO:0044267,GO:0044271,GO:0044390,GO:0044422,GO:0044424,GO:0044428,GO:0044446,GO:0044464,GO:0044703,GO:0044798,GO:0045137,GO:0045165,GO:0045595,GO:0045596,GO:0045597,GO:0045661,GO:0045662,GO:0045664,GO:0045665,GO:0045732,GO:0045892,GO:0045893,GO:0045934,GO:0045935,GO:0045937,GO:0045944,GO:0045995,GO:0046483,GO:0046530,GO:0046532,GO:0046533,GO:0046546,GO:0046661,GO:0046982,GO:0046983,GO:0048232,GO:0048468,GO:0048513,GO:0048518,GO:0048519,GO:0048522,GO:0048523,GO:0048562,GO:0048565,GO:0048566,GO:0048568,GO:0048583,GO:0048584,GO:0048585,GO:0048588,GO:0048589,GO:0048592,GO:0048593,GO:0048598,GO:0048608,GO:0048609,GO:0048646,GO:0048699,GO:0048705,GO:0048708,GO:0048709,GO:0048729,GO:0048731,GO:0048732,GO:0048736,GO:0048745,GO:0048754,GO:0048762,GO:0048839,GO:0048856,GO:0048863,GO:0048864,GO:0048865,GO:0048866,GO:0048869,GO:0048870,GO:0048871,GO:0048872,GO:0048873,GO:0050673,GO:0050678,GO:0050679,GO:0050680,GO:0050767,GO:0050768,GO:0050789,GO:0050793,GO:0050794,GO:0050896,GO:0051018,GO:0051093,GO:0051094,GO:0051128,GO:0051130,GO:0051145,GO:0051171,GO:0051172,GO:0051173,GO:0051174,GO:0051179,GO:0051216,GO:0051239,GO:0051240,GO:0051241,GO:0051246,GO:0051247,GO:0051252,GO:0051253,GO:0051254,GO:0051270,GO:0051272,GO:0051276,GO:0051641,GO:0051674,GO:0051704,GO:0051716,GO:0051726,GO:0051960,GO:0051961,GO:0055123,GO:0060008,GO:0060009,GO:0060018,GO:0060041,GO:0060042,GO:0060173,GO:0060174,GO:0060219,GO:0060221,GO:0060232,GO:0060249,GO:0060255,GO:0060284,GO:0060290,GO:0060322,GO:0060348,GO:0060349,GO:0060350,GO:0060351,GO:0060425,GO:0060428,GO:0060429,GO:0060433,GO:0060438,GO:0060441,GO:0060479,GO:0060485,GO:0060487,GO:0060512,GO:0060516,GO:0060517,GO:0060532,GO:0060534,GO:0060537,GO:0060541,GO:0060548,GO:0060560,GO:0060562,GO:0060602,GO:0060675,GO:0060688,GO:0060729,GO:0060736,GO:0060737,GO:0060740,GO:0060767,GO:0060784,GO:0060828,GO:0060993,GO:0061008,GO:0061009,GO:0061035,GO:0061036,GO:0061037,GO:0061046,GO:0061061,GO:0061138,GO:0061145,GO:0061213,GO:0061217,GO:0061326,GO:0061333,GO:0061448,GO:0061458,GO:0061476,GO:0065003,GO:0065004,GO:0065007,GO:0065008,GO:0070013,GO:0070167,GO:0070168,GO:0070371,GO:0070384,GO:0070555,GO:0070727,GO:0070848,GO:0070849,GO:0070887,GO:0071103,GO:0071214,GO:0071229,GO:0071260,GO:0071300,GO:0071310,GO:0071345,GO:0071347,GO:0071363,GO:0071364,GO:0071396,GO:0071417,GO:0071495,GO:0071496,GO:0071503,GO:0071504,GO:0071559,GO:0071560,GO:0071599,GO:0071600,GO:0071704,GO:0071772,GO:0071773,GO:0071824,GO:0071840,GO:0072001,GO:0072006,GO:0072009,GO:0072028,GO:0072034,GO:0072073,GO:0072078,GO:0072079,GO:0072080,GO:0072088,GO:0072132,GO:0072163,GO:0072164,GO:0072170,GO:0072171,GO:0072173,GO:0072174,GO:0072175,GO:0072189,GO:0072190,GO:0072191,GO:0072193,GO:0072197,GO:0072207,GO:0072210,GO:0072234,GO:0072243,GO:0072273,GO:0072282,GO:0072289,GO:0072359,GO:0080090,GO:0090090,GO:0090102,GO:0090103,GO:0090183,GO:0090184,GO:0090189,GO:0090190,GO:0090299,GO:0090300,GO:0090304,GO:0090596,GO:0097065,GO:0097157,GO:0097159,GO:0097659,GO:0098609,GO:0098727,GO:0098743,GO:0098773,GO:0104004,GO:0140096,GO:0140110,GO:1901201,GO:1901203,GO:1901360,GO:1901362,GO:1901363,GO:1901564,GO:1901576,GO:1901698,GO:1901699,GO:1901700,GO:1901701,GO:1902026,GO:1902027,GO:1902531,GO:1902533,GO:1902679,GO:1902680,GO:1902893,GO:1902894,GO:1903010,GO:1903011,GO:1903053,GO:1903055,GO:1903506,GO:1903507,GO:1903508,GO:1905330,GO:1905332,GO:1905939,GO:1905941,GO:1990837,GO:2000018,GO:2000020,GO:2000026,GO:2000027,GO:2000112,GO:2000113,GO:2000136,GO:2000138,GO:2000145,GO:2000147,GO:2000241,GO:2000243,GO:2000736,GO:2000738,GO:2000739,GO:2000741,GO:2000794,GO:2000826,GO:2001053,GO:2001054,GO:2001141
HiC_scaffold_16	gmst	CDS	49430324	49430758	50.372588	+	0	ID=g7721.t1.CDS1;Parent=g7721.t1
HiC_scaffold_16	gmst	exon	49430324	49430758	50.372588	+	0	ID=g7721.t1.exon1;Parent=g7721.t1
HiC_scaffold_16	gmst	stop_codon	49430756	49430758	50.372588	+	0	ID=g7721.t1.stop1;Parent=g7721.t1
HiC_scaffold_16	GeneMark.hmm3	start_codon	49436149	49436151	.	+	0	ID=g7722.t1.start1;Parent=g7722.t1
HiC_scaffold_16	GeneMark.hmm3	gene	49436149	49436274	.	+	.	ID=g7722
HiC_scaffold_16	GeneMark.hmm3	mRNA	49436149	49436274	.	+	.	ID=g7722.t1;Parent=g7722;em_target=29073.XP_008692170.1;em_score=81.8;em_evalue=1.8e-26;em_tcov=.;em_OGs=KOG0527@1|root,KOG0527@2759|Eukaryota,38I0M@33154|Opisthokonta,3BD79@33208|Metazoa,3CTF7@33213|Bilateria,481DC@7711|Chordata,48XV6@7742|Vertebrata,3J2BV@40674|Mammalia,3EMHI@33554|Carnivora;em_COG_cat=K;em_desc=SRY (sex determining region Y)-box 9;em_max_annot_lvl=33208|Metazoa;em_Preferred_name=SOX9;em_KEGG_ko=ko:K09270,ko:K18435;em_KEGG_Pathway=ko04024,map04024;em_BRITE=ko00000,ko00001,ko03000;em_PFAMs=HMG_box,Sox_N;em_GOs=GO:0000003,GO:0000122,GO:0000165,GO:0000976,GO:0000977,GO:0000978,GO:0000981,GO:0000982,GO:0000987,GO:0001012,GO:0001046,GO:0001047,GO:0001067,GO:0001077,GO:0001101,GO:0001158,GO:0001228,GO:0001501,GO:0001502,GO:0001503,GO:0001654,GO:0001655,GO:0001656,GO:0001657,GO:0001658,GO:0001667,GO:0001708,GO:0001754,GO:0001755,GO:0001763,GO:0001822,GO:0001823,GO:0001837,GO:0001838,GO:0001889,GO:0001894,GO:0001932,GO:0001934,GO:0001942,GO:0002009,GO:0002053,GO:0002062,GO:0002063,GO:0002064,GO:0002682,GO:0002683,GO:0003006,GO:0003007,GO:0003008,GO:0003170,GO:0003179,GO:0003188,GO:0003197,GO:0003203,GO:0003338,GO:0003401,GO:0003407,GO:0003413,GO:0003415,GO:0003674,GO:0003676,GO:0003677,GO:0003682,GO:0003690,GO:0003700,GO:0003705,GO:0003723,GO:0003824,GO:0004672,GO:0005488,GO:0005515,GO:0005575,GO:0005622,GO:0005623,GO:0005634,GO:0005654,GO:0005667,GO:0006139,GO:0006323,GO:0006325,GO:0006333,GO:0006334,GO:0006338,GO:0006351,GO:0006352,GO:0006355,GO:0006357,GO:0006366,GO:0006367,GO:0006464,GO:0006468,GO:0006725,GO:0006793,GO:0006796,GO:0006807,GO:0006928,GO:0006996,GO:0007010,GO:0007154,GO:0007155,GO:0007162,GO:0007165,GO:0007166,GO:0007167,GO:0007169,GO:0007173,GO:0007219,GO:0007275,GO:0007276,GO:0007283,GO:0007399,GO:0007417,GO:0007423,GO:0007507,GO:0007530,GO:0007538,GO:0007542,GO:0007548,GO:0007586,GO:0008013,GO:0008104,GO:0008134,GO:0008150,GO:0008152,GO:0008283,GO:0008284,GO:0008285,GO:0008406,GO:0008544,GO:0008584,GO:0009058,GO:0009059,GO:0009605,GO:0009612,GO:0009628,GO:0009653,GO:0009719,GO:0009790,GO:0009792,GO:0009887,GO:0009888,GO:0009889,GO:0009890,GO:0009891,GO:0009892,GO:0009893,GO:0009894,GO:0009896,GO:0009966,GO:0009967,GO:0009968,GO:0009987,GO:0010001,GO:0010033,GO:0010243,GO:0010464,GO:0010467,GO:0010468,GO:0010556,GO:0010557,GO:0010558,GO:0010562,GO:0010564,GO:0010604,GO:0010605,GO:0010628,GO:0010629,GO:0010632,GO:0010634,GO:0010646,GO:0010647,GO:0010648,GO:0010669,GO:0010712,GO:0010714,GO:0010717,GO:0010718,GO:0010721,GO:0010941,GO:0014029,GO:0014031,GO:0014032,GO:0014033,GO:0014034,GO:0014036,GO:0014066,GO:0014068,GO:0016043,GO:0016049,GO:0016070,GO:0016301,GO:0016310,GO:0016331,GO:0016477,GO:0016740,GO:0016772,GO:0016773,GO:0018130,GO:0018992,GO:0019100,GO:0019219,GO:0019220,GO:0019222,GO:0019438,GO:0019538,GO:0019827,GO:0019899,GO:0019900,GO:0019901,GO:0019932,GO:0019933,GO:0019935,GO:0019953,GO:0021781,GO:0022008,GO:0022404,GO:0022405,GO:0022407,GO:0022408,GO:0022414,GO:0022600,GO:0022603,GO:0022607,GO:0022610,GO:0022612,GO:0023014,GO:0023051,GO:0023052,GO:0023056,GO:0023057,GO:0030111,GO:0030154,GO:0030155,GO:0030178,GO:0030182,GO:0030198,GO:0030238,GO:0030277,GO:0030278,GO:0030279,GO:0030323,GO:0030324,GO:0030334,GO:0030335,GO:0030500,GO:0030502,GO:0030850,GO:0030855,GO:0030856,GO:0030857,GO:0030858,GO:0030879,GO:0030903,GO:0030916,GO:0031016,GO:0031018,GO:0031128,GO:0031323,GO:0031324,GO:0031325,GO:0031326,GO:0031327,GO:0031328,GO:0031399,GO:0031401,GO:0031497,GO:0031974,GO:0031981,GO:0032268,GO:0032270,GO:0032330,GO:0032331,GO:0032332,GO:0032501,GO:0032502,GO:0032504,GO:0032526,GO:0032774,GO:0032808,GO:0032879,GO:0032965,GO:0032967,GO:0032991,GO:0033036,GO:0033365,GO:0033993,GO:0034097,GO:0034236,GO:0034504,GO:0034613,GO:0034622,GO:0034641,GO:0034645,GO:0034654,GO:0034728,GO:0035019,GO:0035107,GO:0035108,GO:0035148,GO:0035239,GO:0035265,GO:0035270,GO:0035272,GO:0035295,GO:0035326,GO:0035556,GO:0035622,GO:0035690,GO:0036002,GO:0036032,GO:0036211,GO:0038127,GO:0040007,GO:0040011,GO:0040012,GO:0040017,GO:0040019,GO:0042063,GO:0042127,GO:0042176,GO:0042221,GO:0042303,GO:0042325,GO:0042327,GO:0042471,GO:0042472,GO:0042493,GO:0042592,GO:0042633,GO:0042692,GO:0042981,GO:0043009,GO:0043010,GO:0043062,GO:0043066,GO:0043067,GO:0043069,GO:0043170,GO:0043226,GO:0043227,GO:0043229,GO:0043231,GO:0043233,GO:0043412,GO:0043425,GO:0043491,GO:0043565,GO:0043583,GO:0043588,GO:0043933,GO:0044085,GO:0044087,GO:0044089,GO:0044212,GO:0044237,GO:0044238,GO:0044249,GO:0044260,GO:0044267,GO:0044271,GO:0044390,GO:0044422,GO:0044424,GO:0044428,GO:0044446,GO:0044464,GO:0044703,GO:0044798,GO:0045137,GO:0045165,GO:0045595,GO:0045596,GO:0045597,GO:0045661,GO:0045662,GO:0045664,GO:0045665,GO:0045732,GO:0045892,GO:0045893,GO:0045934,GO:0045935,GO:0045937,GO:0045944,GO:0045995,GO:0046483,GO:0046530,GO:0046532,GO:0046533,GO:0046546,GO:0046661,GO:0046982,GO:0046983,GO:0048232,GO:0048468,GO:0048513,GO:0048518,GO:0048519,GO:0048522,GO:0048523,GO:0048562,GO:0048565,GO:0048566,GO:0048568,GO:0048583,GO:0048584,GO:0048585,GO:0048588,GO:0048589,GO:0048592,GO:0048593,GO:0048598,GO:0048608,GO:0048609,GO:0048646,GO:0048699,GO:0048705,GO:0048708,GO:0048709,GO:0048729,GO:0048731,GO:0048732,GO:0048736,GO:0048745,GO:0048754,GO:0048762,GO:0048839,GO:0048856,GO:0048863,GO:0048864,GO:0048865,GO:0048866,GO:0048869,GO:0048870,GO:0048871,GO:0048872,GO:0048873,GO:0050673,GO:0050678,GO:0050679,GO:0050680,GO:0050767,GO:0050768,GO:0050789,GO:0050793,GO:0050794,GO:0050896,GO:0051018,GO:0051093,GO:0051094,GO:0051128,GO:0051130,GO:0051145,GO:0051171,GO:0051172,GO:0051173,GO:0051174,GO:0051179,GO:0051216,GO:0051239,GO:0051240,GO:0051241,GO:0051246,GO:0051247,GO:0051252,GO:0051253,GO:0051254,GO:0051270,GO:0051272,GO:0051276,GO:0051641,GO:0051674,GO:0051704,GO:0051716,GO:0051726,GO:0051960,GO:0051961,GO:0055123,GO:0060008,GO:0060009,GO:0060018,GO:0060041,GO:0060042,GO:0060173,GO:0060174,GO:0060219,GO:0060221,GO:0060232,GO:0060249,GO:0060255,GO:0060284,GO:0060290,GO:0060322,GO:0060348,GO:0060349,GO:0060350,GO:0060351,GO:0060425,GO:0060428,GO:0060429,GO:0060433,GO:0060438,GO:0060441,GO:0060479,GO:0060485,GO:0060487,GO:0060512,GO:0060516,GO:0060517,GO:0060532,GO:0060534,GO:0060537,GO:0060541,GO:0060548,GO:0060560,GO:0060562,GO:0060602,GO:0060675,GO:0060688,GO:0060729,GO:0060736,GO:0060737,GO:0060740,GO:0060767,GO:0060784,GO:0060828,GO:0060993,GO:0061008,GO:0061009,GO:0061035,GO:0061036,GO:0061037,GO:0061046,GO:0061061,GO:0061138,GO:0061145,GO:0061213,GO:0061217,GO:0061326,GO:0061333,GO:0061448,GO:0061458,GO:0061476,GO:0065003,GO:0065004,GO:0065007,GO:0065008,GO:0070013,GO:0070167,GO:0070168,GO:0070371,GO:0070384,GO:0070555,GO:0070727,GO:0070848,GO:0070849,GO:0070887,GO:0071103,GO:0071214,GO:0071229,GO:0071260,GO:0071300,GO:0071310,GO:0071345,GO:0071347,GO:0071363,GO:0071364,GO:0071396,GO:0071417,GO:0071495,GO:0071496,GO:0071503,GO:0071504,GO:0071559,GO:0071560,GO:0071599,GO:0071600,GO:0071704,GO:0071772,GO:0071773,GO:0071824,GO:0071840,GO:0072001,GO:0072006,GO:0072009,GO:0072028,GO:0072034,GO:0072073,GO:0072078,GO:0072079,GO:0072080,GO:0072088,GO:0072132,GO:0072163,GO:0072164,GO:0072170,GO:0072171,GO:0072173,GO:0072174,GO:0072175,GO:0072189,GO:0072190,GO:0072191,GO:0072193,GO:0072197,GO:0072207,GO:0072210,GO:0072234,GO:0072243,GO:0072273,GO:0072282,GO:0072289,GO:0072359,GO:0080090,GO:0090090,GO:0090102,GO:0090103,GO:0090183,GO:0090184,GO:0090189,GO:0090190,GO:0090299,GO:0090300,GO:0090304,GO:0090596,GO:0097065,GO:0097157,GO:0097159,GO:0097659,GO:0098609,GO:0098727,GO:0098743,GO:0098773,GO:0104004,GO:0140096,GO:0140110,GO:1901201,GO:1901203,GO:1901360,GO:1901362,GO:1901363,GO:1901564,GO:1901576,GO:1901698,GO:1901699,GO:1901700,GO:1901701,GO:1902026,GO:1902027,GO:1902531,GO:1902533,GO:1902679,GO:1902680,GO:1902893,GO:1902894,GO:1903010,GO:1903011,GO:1903053,GO:1903055,GO:1903506,GO:1903507,GO:1903508,GO:1905330,GO:1905332,GO:1905939,GO:1905941,GO:1990837,GO:2000018,GO:2000020,GO:2000026,GO:2000027,GO:2000112,GO:2000113,GO:2000136,GO:2000138,GO:2000145,GO:2000147,GO:2000241,GO:2000243,GO:2000736,GO:2000738,GO:2000739,GO:2000741,GO:2000794,GO:2000826,GO:2001053,GO:2001054,GO:2001141
HiC_scaffold_16	GeneMark.hmm3	CDS	49436149	49436274	.	+	0	ID=g7722.t1.CDS1;Parent=g7722.t1
HiC_scaffold_16	GeneMark.hmm3	exon	49436149	49436274	.	+	0	ID=g7722.t1.exon1;Parent=g7722.t1
HiC_scaffold_16	GeneMark.hmm3	stop_codon	49436272	49436274	.	+	0	ID=g7722.t1.stop1;Parent=g7722.t1
HiC_scaffold_16	gmst	stop_codon	49853627	49853629	55.672366	-	0	ID=g7723.t2.stop1;Parent=g7723.t2
HiC_scaffold_16	gmst	stop_codon	49853627	49853629	56.462337	-	0	ID=g7723.t1.stop1;Parent=g7723.t1
HiC_scaffold_16	gmst	CDS	49853627	49853762	55.672366	-	1	ID=g7723.t2.CDS1;Parent=g7723.t2
HiC_scaffold_16	gmst	exon	49853627	49853762	55.672366	-	1	ID=g7723.t2.exon1;Parent=g7723.t2
HiC_scaffold_16	gmst	CDS	49853627	49853762	56.462337	-	1	ID=g7723.t1.CDS1;Parent=g7723.t1
HiC_scaffold_16	gmst	exon	49853627	49853762	56.462337	-	1	ID=g7723.t1.exon1;Parent=g7723.t1
HiC_scaffold_16	gmst	gene	49853627	50110279	.	-	.	ID=g7723
HiC_scaffold_16	gmst	mRNA	49853627	50110279	.	-	.	ID=g7723.t1;Parent=g7723;em_target=9668.ENSMPUP00000014191;em_score=460.0;em_evalue=1e-140;em_tcov=.;em_OGs=COG0428@1|root,KOG2474@2759|Eukaryota,38HMJ@33154|Opisthokonta,3BG8C@33208|Metazoa,3D0DA@33213|Bilateria,485Z9@7711|Chordata,492I7@7742|Vertebrata,3JA3U@40674|Mammalia,3ETZD@33554|Carnivora;em_COG_cat=P;em_desc=Solute carrier family 39 member 11;em_max_annot_lvl=33208|Metazoa;em_Preferred_name=SLC39A11;em_PFAMs=Zip;em_KEGG_ko=ko:K14717;em_BRITE=ko00000,ko02000;em_KEGG_TC=2.A.5.5.2;em_GOs=GO:0000041,GO:0003674,GO:0005215,GO:0005385,GO:0005575,GO:0005622,GO:0005623,GO:0005634,GO:0005737,GO:0005794,GO:0005886,GO:0006810,GO:0006811,GO:0006812,GO:0006829,GO:0008150,GO:0008324,GO:0012505,GO:0015075,GO:0015318,GO:0016020,GO:0022857,GO:0022890,GO:0030001,GO:0034220,GO:0043226,GO:0043227,GO:0043229,GO:0043231,GO:0044424,GO:0044444,GO:0044464,GO:0046873,GO:0046915,GO:0051179,GO:0051234,GO:0055085,GO:0070838,GO:0071577,GO:0071944,GO:0072509,GO:0072511,GO:0098655,GO:0098660,GO:0098662
HiC_scaffold_16	gmst	mRNA	49853627	50110279	.	-	.	ID=g7723.t2;Parent=g7723;em_target=9668.ENSMPUP00000014191;em_score=437.7;em_evalue=6.1e-134;em_tcov=.;em_OGs=COG0428@1|root,KOG2474@2759|Eukaryota,38HMJ@33154|Opisthokonta,3BG8C@33208|Metazoa,3D0DA@33213|Bilateria,485Z9@7711|Chordata,492I7@7742|Vertebrata,3JA3U@40674|Mammalia,3ETZD@33554|Carnivora;em_COG_cat=P;em_desc=Solute carrier family 39 member 11;em_max_annot_lvl=33208|Metazoa;em_Preferred_name=SLC39A11;em_PFAMs=Zip;em_KEGG_ko=ko:K14717;em_BRITE=ko00000,ko02000;em_KEGG_TC=2.A.5.5.2;em_GOs=GO:0000041,GO:0003674,GO:0005215,GO:0005385,GO:0005575,GO:0005622,GO:0005623,GO:0005634,GO:0005737,GO:0005794,GO:0005886,GO:0006810,GO:0006811,GO:0006812,GO:0006829,GO:0008150,GO:0008324,GO:0012505,GO:0015075,GO:0015318,GO:0016020,GO:0022857,GO:0022890,GO:0030001,GO:0034220,GO:0043226,GO:0043227,GO:0043229,GO:0043231,GO:0044424,GO:0044444,GO:0044464,GO:0046873,GO:0046915,GO:0051179,GO:0051234,GO:0055085,GO:0070838,GO:0071577,GO:0071944,GO:0072509,GO:0072511,GO:0098655,GO:0098660,GO:0098662
HiC_scaffold_16	gmst	intron	49853763	49857768	55.672366	-	0	ID=g7723.t2.intron1;Parent=g7723.t2
HiC_scaffold_16	gmst	intron	49853763	49857768	56.462337	-	0	ID=g7723.t1.intron1;Parent=g7723.t1
HiC_scaffold_16	gmst	CDS	49857769	49857838	55.672366	-	2	ID=g7723.t2.CDS2;Parent=g7723.t2
HiC_scaffold_16	gmst	exon	49857769	49857838	55.672366	-	2	ID=g7723.t2.exon2;Parent=g7723.t2
HiC_scaffold_16	gmst	CDS	49857769	49857838	56.462337	-	2	ID=g7723.t1.CDS2;Parent=g7723.t1
HiC_scaffold_16	gmst	exon	49857769	49857838	56.462337	-	2	ID=g7723.t1.exon2;Parent=g7723.t1
HiC_scaffold_16	gmst	intron	49857839	49926026	55.672366	-	0	ID=g7723.t2.intron2;Parent=g7723.t2
HiC_scaffold_16	gmst	intron	49857839	49926026	56.462337	-	0	ID=g7723.t1.intron2;Parent=g7723.t1
HiC_scaffold_16	gmst	CDS	49926027	49926188	55.672366	-	2	ID=g7723.t2.CDS3;Parent=g7723.t2
HiC_scaffold_16	gmst	exon	49926027	49926188	55.672366	-	2	ID=g7723.t2.exon3;Parent=g7723.t2
HiC_scaffold_16	gmst	CDS	49926027	49926188	56.462337	-	2	ID=g7723.t1.CDS3;Parent=g7723.t1
HiC_scaffold_16	gmst	exon	49926027	49926188	56.462337	-	2	ID=g7723.t1.exon3;Parent=g7723.t1
HiC_scaffold_16	gmst	intron	49926189	50013062	56.462337	-	0	ID=g7723.t1.intron3;Parent=g7723.t1
HiC_scaffold_16	gmst	intron	49926189	50013083	55.672366	-	0	ID=g7723.t2.intron3;Parent=g7723.t2
HiC_scaffold_16	gmst	CDS	50013063	50013204	56.462337	-	0	ID=g7723.t1.CDS4;Parent=g7723.t1
HiC_scaffold_16	gmst	exon	50013063	50013204	56.462337	-	0	ID=g7723.t1.exon4;Parent=g7723.t1
HiC_scaffold_16	gmst	CDS	50013084	50013204	55.672366	-	0	ID=g7723.t2.CDS4;Parent=g7723.t2
HiC_scaffold_16	gmst	exon	50013084	50013204	55.672366	-	0	ID=g7723.t2.exon4;Parent=g7723.t2
HiC_scaffold_16	gmst	intron	50013205	50071200	55.672366	-	0	ID=g7723.t2.intron4;Parent=g7723.t2
HiC_scaffold_16	gmst	intron	50013205	50071200	56.462337	-	0	ID=g7723.t1.intron4;Parent=g7723.t1
HiC_scaffold_16	gmst	CDS	50071201	50071359	55.672366	-	0	ID=g7723.t2.CDS5;Parent=g7723.t2
HiC_scaffold_16	gmst	exon	50071201	50071359	55.672366	-	0	ID=g7723.t2.exon5;Parent=g7723.t2
HiC_scaffold_16	gmst	CDS	50071201	50071359	56.462337	-	0	ID=g7723.t1.CDS5;Parent=g7723.t1
HiC_scaffold_16	gmst	exon	50071201	50071359	56.462337	-	0	ID=g7723.t1.exon5;Parent=g7723.t1
HiC_scaffold_16	gmst	intron	50071360	50105521	55.672366	-	0	ID=g7723.t2.intron5;Parent=g7723.t2
HiC_scaffold_16	gmst	intron	50071360	50105521	56.462337	-	0	ID=g7723.t1.intron5;Parent=g7723.t1
HiC_scaffold_16	gmst	CDS	50105522	50105560	55.672366	-	0	ID=g7723.t2.CDS6;Parent=g7723.t2
HiC_scaffold_16	gmst	exon	50105522	50105560	55.672366	-	0	ID=g7723.t2.exon6;Parent=g7723.t2
HiC_scaffold_16	gmst	CDS	50105522	50105560	56.462337	-	0	ID=g7723.t1.CDS6;Parent=g7723.t1
HiC_scaffold_16	gmst	exon	50105522	50105560	56.462337	-	0	ID=g7723.t1.exon6;Parent=g7723.t1
HiC_scaffold_16	gmst	intron	50105561	50110171	55.672366	-	0	ID=g7723.t2.intron6;Parent=g7723.t2
HiC_scaffold_16	gmst	intron	50105561	50110171	56.462337	-	0	ID=g7723.t1.intron6;Parent=g7723.t1
HiC_scaffold_16	gmst	CDS	50110172	50110279	55.672366	-	0	ID=g7723.t2.CDS7;Parent=g7723.t2
HiC_scaffold_16	gmst	exon	50110172	50110279	55.672366	-	0	ID=g7723.t2.exon7;Parent=g7723.t2
HiC_scaffold_16	gmst	CDS	50110172	50110279	56.462337	-	0	ID=g7723.t1.CDS7;Parent=g7723.t1
HiC_scaffold_16	gmst	exon	50110172	50110279	56.462337	-	0	ID=g7723.t1.exon7;Parent=g7723.t1
HiC_scaffold_16	gmst	start_codon	50110277	50110279	55.672366	-	0	ID=g7723.t2.start1;Parent=g7723.t2
HiC_scaffold_16	gmst	start_codon	50110277	50110279	56.462337	-	0	ID=g7723.t1.start1;Parent=g7723.t1
HiC_scaffold_16	AUGUSTUS	start_codon	50135973	50135975	.	+	0	ID=g7724.t1.start1;Parent=g7724.t1
HiC_scaffold_16	AUGUSTUS	gene	50135973	50137082	.	+	.	ID=g7724
HiC_scaffold_16	AUGUSTUS	exon	50135973	50137082	.	+	.	ID=g7724.t1.exon1;Parent=g7724.t1
HiC_scaffold_16	AUGUSTUS	mRNA	50135973	50137082	1.0	+	.	ID=g7724.t1;Parent=g7724;em_target=9707.XP_004401900.1;em_score=815.1;em_evalue=2.1e-248;em_tcov=.;em_OGs=KOG3656@1|root,KOG3656@2759|Eukaryota,38GGS@33154|Opisthokonta,3BCR0@33208|Metazoa,3D28J@33213|Bilateria,489KG@7711|Chordata,48WS4@7742|Vertebrata,3JACR@40674|Mammalia,3EGN0@33554|Carnivora;em_COG_cat=T;em_desc=Somatostatin receptor;em_max_annot_lvl=33208|Metazoa;em_Preferred_name=SSTR2;em_KEGG_ko=ko:K04009,ko:K04217,ko:K04218,ko:K04219,ko:K04220,ko:K04221;em_KEGG_Pathway=ko04024,ko04080,ko04610,ko04971,ko05150,map04024,map04080,map04610,map04971,map05150;em_BRITE=ko00000,ko00001,ko04030;em_PFAMs=7tm_1;em_GOs=GO:0000003,GO:0001653,GO:0002791,GO:0002792,GO:0003008,GO:0003012,GO:0003674,GO:0004888,GO:0004930,GO:0004994,GO:0005488,GO:0005515,GO:0005575,GO:0005622,GO:0005623,GO:0005737,GO:0005829,GO:0005886,GO:0005887,GO:0006936,GO:0006937,GO:0006939,GO:0006950,GO:0007154,GO:0007165,GO:0007186,GO:0007187,GO:0007188,GO:0007193,GO:0007218,GO:0007275,GO:0007276,GO:0007283,GO:0007399,GO:0007417,GO:0007420,GO:0008150,GO:0008188,GO:0008261,GO:0008285,GO:0008528,GO:0009605,GO:0009719,GO:0009725,GO:0009755,GO:0009987,GO:0009991,GO:0010033,GO:0010646,GO:0010648,GO:0010817,GO:0014070,GO:0014821,GO:0016020,GO:0016021,GO:0019904,GO:0019953,GO:0021549,GO:0022037,GO:0022414,GO:0023051,GO:0023052,GO:0023057,GO:0030165,GO:0030432,GO:0030900,GO:0030902,GO:0031224,GO:0031226,GO:0031667,GO:0031960,GO:0032355,GO:0032501,GO:0032502,GO:0032504,GO:0032870,GO:0032879,GO:0032991,GO:0033218,GO:0033993,GO:0038023,GO:0038037,GO:0038039,GO:0038169,GO:0038170,GO:0042127,GO:0042221,GO:0042277,GO:0042594,GO:0042923,GO:0042995,GO:0043005,GO:0043235,GO:0044057,GO:0044424,GO:0044425,GO:0044444,GO:0044459,GO:0044464,GO:0044703,GO:0046883,GO:0046888,GO:0046982,GO:0046983,GO:0048232,GO:0048513,GO:0048519,GO:0048523,GO:0048545,GO:0048609,GO:0048731,GO:0048856,GO:0050789,GO:0050794,GO:0050896,GO:0051046,GO:0051048,GO:0051049,GO:0051051,GO:0051239,GO:0051384,GO:0051704,GO:0051716,GO:0060089,GO:0060123,GO:0060125,GO:0060322,GO:0065007,GO:0065008,GO:0070887,GO:0071310,GO:0071383,GO:0071384,GO:0071385,GO:0071392,GO:0071396,GO:0071407,GO:0071495,GO:0071944,GO:0090087,GO:0090257,GO:0090276,GO:0090278,GO:0097458,GO:0097648,GO:0098796,GO:0098797,GO:0098802,GO:0120025,GO:1901700,GO:1901701,GO:1903530,GO:1903531
HiC_scaffold_16	AUGUSTUS	CDS	50135973	50137082	1.0	+	0	ID=g7724.t1.CDS1;Parent=g7724.t1
HiC_scaffold_16	AUGUSTUS	start_codon	50136378	50136380	.	+	0	ID=g7724.t2.start1;Parent=g7724.t2
HiC_scaffold_16	AUGUSTUS	exon	50136378	50137082	.	+	.	ID=g7724.t2.exon1;Parent=g7724.t2
HiC_scaffold_16	AUGUSTUS	mRNA	50136378	50137082	0.95	+	.	ID=g7724.t2;Parent=g7724;em_target=9707.XP_004401900.1;em_score=517.2;em_evalue=1.2e-158;em_tcov=.;em_OGs=KOG3656@1|root,KOG3656@2759|Eukaryota,38GGS@33154|Opisthokonta,3BCR0@33208|Metazoa,3D28J@33213|Bilateria,489KG@7711|Chordata,48WS4@7742|Vertebrata,3JACR@40674|Mammalia,3EGN0@33554|Carnivora;em_COG_cat=T;em_desc=Somatostatin receptor;em_max_annot_lvl=33208|Metazoa;em_Preferred_name=SSTR2;em_KEGG_ko=ko:K04009,ko:K04217,ko:K04218,ko:K04219,ko:K04220,ko:K04221;em_KEGG_Pathway=ko04024,ko04080,ko04610,ko04971,ko05150,map04024,map04080,map04610,map04971,map05150;em_BRITE=ko00000,ko00001,ko04030;em_PFAMs=7tm_1;em_GOs=GO:0000003,GO:0001653,GO:0002791,GO:0002792,GO:0003008,GO:0003012,GO:0003674,GO:0004888,GO:0004930,GO:0004994,GO:0005488,GO:0005515,GO:0005575,GO:0005622,GO:0005623,GO:0005737,GO:0005829,GO:0005886,GO:0005887,GO:0006936,GO:0006937,GO:0006939,GO:0006950,GO:0007154,GO:0007165,GO:0007186,GO:0007187,GO:0007188,GO:0007193,GO:0007218,GO:0007275,GO:0007276,GO:0007283,GO:0007399,GO:0007417,GO:0007420,GO:0008150,GO:0008188,GO:0008261,GO:0008285,GO:0008528,GO:0009605,GO:0009719,GO:0009725,GO:0009755,GO:0009987,GO:0009991,GO:0010033,GO:0010646,GO:0010648,GO:0010817,GO:0014070,GO:0014821,GO:0016020,GO:0016021,GO:0019904,GO:0019953,GO:0021549,GO:0022037,GO:0022414,GO:0023051,GO:0023052,GO:0023057,GO:0030165,GO:0030432,GO:0030900,GO:0030902,GO:0031224,GO:0031226,GO:0031667,GO:0031960,GO:0032355,GO:0032501,GO:0032502,GO:0032504,GO:0032870,GO:0032879,GO:0032991,GO:0033218,GO:0033993,GO:0038023,GO:0038037,GO:0038039,GO:0038169,GO:0038170,GO:0042127,GO:0042221,GO:0042277,GO:0042594,GO:0042923,GO:0042995,GO:0043005,GO:0043235,GO:0044057,GO:0044424,GO:0044425,GO:0044444,GO:0044459,GO:0044464,GO:0044703,GO:0046883,GO:0046888,GO:0046982,GO:0046983,GO:0048232,GO:0048513,GO:0048519,GO:0048523,GO:0048545,GO:0048609,GO:0048731,GO:0048856,GO:0050789,GO:0050794,GO:0050896,GO:0051046,GO:0051048,GO:0051049,GO:0051051,GO:0051239,GO:0051384,GO:0051704,GO:0051716,GO:0060089,GO:0060123,GO:0060125,GO:0060322,GO:0065007,GO:0065008,GO:0070887,GO:0071310,GO:0071383,GO:0071384,GO:0071385,GO:0071392,GO:0071396,GO:0071407,GO:0071495,GO:0071944,GO:0090087,GO:0090257,GO:0090276,GO:0090278,GO:0097458,GO:0097648,GO:0098796,GO:0098797,GO:0098802,GO:0120025,GO:1901700,GO:1901701,GO:1903530,GO:1903531
HiC_scaffold_16	AUGUSTUS	CDS	50136378	50137082	0.95	+	0	ID=g7724.t2.CDS1;Parent=g7724.t2
HiC_scaffold_16	AUGUSTUS	stop_codon	50137080	50137082	.	+	0	ID=g7724.t1.stop1;Parent=g7724.t1
HiC_scaffold_16	AUGUSTUS	stop_codon	50137080	50137082	.	+	0	ID=g7724.t2.stop1;Parent=g7724.t2
HiC_scaffold_16	AUGUSTUS	start_codon	50157880	50157882	.	+	0	ID=g7725.t1.start1;Parent=g7725.t1
HiC_scaffold_16	AUGUSTUS	exon	50157880	50158194	.	+	.	ID=g7725.t1.exon1;Parent=g7725.t1
HiC_scaffold_16	AUGUSTUS	CDS	50157880	50158194	1.0	+	0	ID=g7725.t1.CDS1;Parent=g7725.t1
HiC_scaffold_16	AUGUSTUS	gene	50157880	50170658	.	+	.	ID=g7725
HiC_scaffold_16	AUGUSTUS	mRNA	50157880	50170658	1.0	+	.	ID=g7725.t1;Parent=g7725;em_target=9707.XP_004401897.1;em_score=2050.5;em_evalue=0.0;em_tcov=.;em_OGs=KOG2033@1|root,KOG2033@2759|Eukaryota,38H9X@33154|Opisthokonta,3BCQ5@33208|Metazoa,3CTK5@33213|Bilateria,483FT@7711|Chordata,495AT@7742|Vertebrata,3JAFA@40674|Mammalia,3EMJ6@33554|Carnivora;em_COG_cat=I;em_desc=oligomeric golgi complex;em_max_annot_lvl=33208|Metazoa;em_Preferred_name=COG1;em_KEGG_ko=ko:K20288;em_BRITE=ko00000,ko04131;em_PFAMs=Vps51;em_GOs=GO:0000139,GO:0005575,GO:0005622,GO:0005623,GO:0005737,GO:0005794,GO:0005802,GO:0006810,GO:0006888,GO:0006891,GO:0006996,GO:0007030,GO:0008150,GO:0009987,GO:0010256,GO:0012505,GO:0016020,GO:0016043,GO:0016192,GO:0017119,GO:0031090,GO:0031984,GO:0032588,GO:0032991,GO:0043226,GO:0043227,GO:0043229,GO:0043231,GO:0044422,GO:0044424,GO:0044431,GO:0044444,GO:0044446,GO:0044464,GO:0046907,GO:0048193,GO:0051179,GO:0051234,GO:0051641,GO:0051649,GO:0071840,GO:0098588,GO:0098791,GO:0099023
HiC_scaffold_16	AUGUSTUS	intron	50158195	50160458	1.0	+	.	ID=g7725.t1.intron1;Parent=g7725.t1
HiC_scaffold_16	AUGUSTUS	exon	50160459	50160703	.	+	.	ID=g7725.t1.exon2;Parent=g7725.t1
HiC_scaffold_16	AUGUSTUS	CDS	50160459	50160703	1.0	+	0	ID=g7725.t1.CDS2;Parent=g7725.t1
HiC_scaffold_16	AUGUSTUS	intron	50160704	50160853	1.0	+	.	ID=g7725.t1.intron2;Parent=g7725.t1
HiC_scaffold_16	AUGUSTUS	exon	50160854	50161035	.	+	.	ID=g7725.t1.exon3;Parent=g7725.t1
HiC_scaffold_16	AUGUSTUS	CDS	50160854	50161035	1.0	+	1	ID=g7725.t1.CDS3;Parent=g7725.t1
HiC_scaffold_16	AUGUSTUS	intron	50161036	50161180	1.0	+	.	ID=g7725.t1.intron3;Parent=g7725.t1
HiC_scaffold_16	AUGUSTUS	exon	50161181	50161351	.	+	.	ID=g7725.t1.exon4;Parent=g7725.t1
HiC_scaffold_16	AUGUSTUS	CDS	50161181	50161351	1.0	+	2	ID=g7725.t1.CDS4;Parent=g7725.t1
HiC_scaffold_16	AUGUSTUS	intron	50161352	50163376	1.0	+	.	ID=g7725.t1.intron4;Parent=g7725.t1
HiC_scaffold_16	AUGUSTUS	exon	50163377	50163530	.	+	.	ID=g7725.t1.exon5;Parent=g7725.t1
HiC_scaffold_16	AUGUSTUS	CDS	50163377	50163530	1.0	+	2	ID=g7725.t1.CDS5;Parent=g7725.t1
HiC_scaffold_16	AUGUSTUS	intron	50163531	50164053	1.0	+	.	ID=g7725.t1.intron5;Parent=g7725.t1
HiC_scaffold_16	AUGUSTUS	exon	50164054	50164264	.	+	.	ID=g7725.t1.exon6;Parent=g7725.t1
HiC_scaffold_16	AUGUSTUS	CDS	50164054	50164264	1.0	+	1	ID=g7725.t1.CDS6;Parent=g7725.t1
HiC_scaffold_16	AUGUSTUS	intron	50164265	50164624	1.0	+	.	ID=g7725.t1.intron6;Parent=g7725.t1
HiC_scaffold_16	AUGUSTUS	exon	50164625	50165416	.	+	.	ID=g7725.t1.exon7;Parent=g7725.t1
HiC_scaffold_16	AUGUSTUS	CDS	50164625	50165416	1.0	+	0	ID=g7725.t1.CDS7;Parent=g7725.t1
HiC_scaffold_16	AUGUSTUS	intron	50165417	50166423	1.0	+	.	ID=g7725.t1.intron7;Parent=g7725.t1
HiC_scaffold_16	AUGUSTUS	exon	50166424	50166570	.	+	.	ID=g7725.t1.exon8;Parent=g7725.t1
HiC_scaffold_16	AUGUSTUS	CDS	50166424	50166570	1.0	+	0	ID=g7725.t1.CDS8;Parent=g7725.t1
HiC_scaffold_16	AUGUSTUS	intron	50166571	50167048	1.0	+	.	ID=g7725.t1.intron8;Parent=g7725.t1
HiC_scaffold_16	AUGUSTUS	exon	50167049	50167210	.	+	.	ID=g7725.t1.exon9;Parent=g7725.t1
HiC_scaffold_16	AUGUSTUS	CDS	50167049	50167210	1.0	+	0	ID=g7725.t1.CDS9;Parent=g7725.t1
HiC_scaffold_16	AUGUSTUS	intron	50167211	50168016	1.0	+	.	ID=g7725.t1.intron9;Parent=g7725.t1
HiC_scaffold_16	AUGUSTUS	exon	50168017	50168144	.	+	.	ID=g7725.t1.exon10;Parent=g7725.t1
HiC_scaffold_16	AUGUSTUS	CDS	50168017	50168144	1.0	+	0	ID=g7725.t1.CDS10;Parent=g7725.t1
HiC_scaffold_16	AUGUSTUS	intron	50168145	50168629	1.0	+	.	ID=g7725.t1.intron10;Parent=g7725.t1
HiC_scaffold_16	AUGUSTUS	exon	50168630	50168738	.	+	.	ID=g7725.t1.exon11;Parent=g7725.t1
HiC_scaffold_16	AUGUSTUS	CDS	50168630	50168738	1.0	+	1	ID=g7725.t1.CDS11;Parent=g7725.t1
HiC_scaffold_16	AUGUSTUS	intron	50168739	50169175	1.0	+	.	ID=g7725.t1.intron11;Parent=g7725.t1
HiC_scaffold_16	AUGUSTUS	exon	50169176	50169285	.	+	.	ID=g7725.t1.exon12;Parent=g7725.t1
HiC_scaffold_16	AUGUSTUS	CDS	50169176	50169285	1.0	+	0	ID=g7725.t1.CDS12;Parent=g7725.t1
HiC_scaffold_16	AUGUSTUS	intron	50169286	50169362	1.0	+	.	ID=g7725.t1.intron12;Parent=g7725.t1
HiC_scaffold_16	AUGUSTUS	exon	50169363	50169441	.	+	.	ID=g7725.t1.exon13;Parent=g7725.t1
HiC_scaffold_16	AUGUSTUS	CDS	50169363	50169441	1.0	+	1	ID=g7725.t1.CDS13;Parent=g7725.t1
HiC_scaffold_16	AUGUSTUS	intron	50169442	50170520	1.0	+	.	ID=g7725.t1.intron13;Parent=g7725.t1
HiC_scaffold_16	AUGUSTUS	exon	50170521	50170658	.	+	.	ID=g7725.t1.exon14;Parent=g7725.t1
HiC_scaffold_16	AUGUSTUS	CDS	50170521	50170658	1.0	+	0	ID=g7725.t1.CDS14;Parent=g7725.t1
HiC_scaffold_16	AUGUSTUS	stop_codon	50170656	50170658	.	+	0	ID=g7725.t1.stop1;Parent=g7725.t1
HiC_scaffold_16	AUGUSTUS	stop_codon	50171724	50171726	.	-	0	ID=g7726.t1.stop1;Parent=g7726.t1
HiC_scaffold_16	AUGUSTUS	stop_codon	50171724	50171726	.	-	0	ID=g7726.t2.stop1;Parent=g7726.t2
HiC_scaffold_16	AUGUSTUS	exon	50171724	50171966	.	-	.	ID=g7726.t1.exon1;Parent=g7726.t1
HiC_scaffold_16	AUGUSTUS	exon	50171724	50171966	.	-	.	ID=g7726.t2.exon1;Parent=g7726.t2
HiC_scaffold_16	AUGUSTUS	CDS	50171724	50171966	1.0	-	0	ID=g7726.t1.CDS1;Parent=g7726.t1
HiC_scaffold_16	AUGUSTUS	CDS	50171724	50171966	1.0	-	0	ID=g7726.t2.CDS1;Parent=g7726.t2
HiC_scaffold_16	AUGUSTUS	gene	50171724	50186689	.	-	.	ID=g7726
HiC_scaffold_16	AUGUSTUS	mRNA	50171724	50186689	.	-	.	ID=g7726.t2;Parent=g7726;em_target=9707.XP_004401898.1;em_score=416.7;em_evalue=8.8e-128;em_tcov=.;em_OGs=2BC1A@1|root,2S0Z3@2759|Eukaryota,3A29Z@33154|Opisthokonta,3BQFD@33208|Metazoa,3D59I@33213|Bilateria,48AFH@7711|Chordata,48ZTE@7742|Vertebrata,3JBCV@40674|Mammalia,3ESAX@33554|Carnivora;em_COG_cat=S;em_desc=Family with sequence similarity 104, member A;em_max_annot_lvl=33208|Metazoa;em_Preferred_name=FAM104A;em_PFAMs=FAM104
HiC_scaffold_16	AUGUSTUS	mRNA	50171724	50186689	1.0	-	.	ID=g7726.t1;Parent=g7726;em_target=9823.ENSSSCP00000018274;em_score=356.1;em_evalue=2.2e-109;em_tcov=.;em_OGs=2BC1A@1|root,2S0Z3@2759|Eukaryota,3A29Z@33154|Opisthokonta,3BQFD@33208|Metazoa,3D59I@33213|Bilateria,48AFH@7711|Chordata,48ZTE@7742|Vertebrata,3JBCV@40674|Mammalia,4IZ8A@91561|Cetartiodactyla;em_COG_cat=S;em_desc=Family with sequence similarity 104, member A;em_max_annot_lvl=33208|Metazoa;em_Preferred_name=FAM104A;em_PFAMs=FAM104
HiC_scaffold_16	AUGUSTUS	intron	50171967	50174003	1.0	-	.	ID=g7726.t2.intron1;Parent=g7726.t2
HiC_scaffold_16	AUGUSTUS	intron	50171967	50181869	1.0	-	.	ID=g7726.t1.intron1;Parent=g7726.t1
HiC_scaffold_16	AUGUSTUS	exon	50174004	50174066	.	-	.	ID=g7726.t2.exon2;Parent=g7726.t2
HiC_scaffold_16	AUGUSTUS	CDS	50174004	50174066	1.0	-	0	ID=g7726.t2.CDS2;Parent=g7726.t2
HiC_scaffold_16	AUGUSTUS	intron	50174067	50181869	1.0	-	.	ID=g7726.t2.intron2;Parent=g7726.t2
HiC_scaffold_16	AUGUSTUS	exon	50181870	50181969	.	-	.	ID=g7726.t1.exon2;Parent=g7726.t1
HiC_scaffold_16	AUGUSTUS	exon	50181870	50181969	.	-	.	ID=g7726.t2.exon3;Parent=g7726.t2
HiC_scaffold_16	AUGUSTUS	CDS	50181870	50181969	1.0	-	1	ID=g7726.t1.CDS2;Parent=g7726.t1
HiC_scaffold_16	AUGUSTUS	CDS	50181870	50181969	1.0	-	1	ID=g7726.t2.CDS3;Parent=g7726.t2
HiC_scaffold_16	AUGUSTUS	intron	50181970	50186468	1.0	-	.	ID=g7726.t1.intron2;Parent=g7726.t1
HiC_scaffold_16	AUGUSTUS	intron	50181970	50186468	1.0	-	.	ID=g7726.t2.intron3;Parent=g7726.t2
HiC_scaffold_16	AUGUSTUS	exon	50186469	50186689	.	-	.	ID=g7726.t1.exon3;Parent=g7726.t1
HiC_scaffold_16	AUGUSTUS	exon	50186469	50186689	.	-	.	ID=g7726.t2.exon4;Parent=g7726.t2
HiC_scaffold_16	AUGUSTUS	CDS	50186469	50186689	1.0	-	0	ID=g7726.t1.CDS3;Parent=g7726.t1
HiC_scaffold_16	AUGUSTUS	CDS	50186469	50186689	1.0	-	0	ID=g7726.t2.CDS4;Parent=g7726.t2
HiC_scaffold_16	AUGUSTUS	start_codon	50186687	50186689	.	-	0	ID=g7726.t1.start1;Parent=g7726.t1
HiC_scaffold_16	AUGUSTUS	start_codon	50186687	50186689	.	-	0	ID=g7726.t2.start1;Parent=g7726.t2
HiC_scaffold_16	AUGUSTUS	start_codon	50189224	50189226	.	+	0	ID=g7727.t1.start1;Parent=g7727.t1
HiC_scaffold_16	gmst	start_codon	50189224	50189226	73.234766	+	0	ID=g7727.t2.start1;Parent=g7727.t2
HiC_scaffold_16	gmst	start_codon	50189224	50189226	95.538967	+	0	ID=g7727.t3.start1;Parent=g7727.t3
HiC_scaffold_16	AUGUSTUS	exon	50189224	50189548	.	+	.	ID=g7727.t1.exon1;Parent=g7727.t1
HiC_scaffold_16	AUGUSTUS	CDS	50189224	50189548	0.44	+	0	ID=g7727.t1.CDS1;Parent=g7727.t1
HiC_scaffold_16	gmst	CDS	50189224	50190706	95.538967	+	0	ID=g7727.t3.CDS1;Parent=g7727.t3
HiC_scaffold_16	gmst	exon	50189224	50190706	95.538967	+	0	ID=g7727.t3.exon1;Parent=g7727.t3
HiC_scaffold_16	gmst	mRNA	50189224	50190765	.	+	.	ID=g7727.t2;Parent=g7727;em_target=9668.ENSMPUP00000014178;em_score=979.0;em_evalue=2e-297;em_tcov=.;em_OGs=KOG4092@1|root,KOG4092@2759|Eukaryota,39R2M@33154|Opisthokonta,3BP85@33208|Metazoa,3D4IA@33213|Bilateria,48CPU@7711|Chordata,498BJ@7742|Vertebrata,3J7NC@40674|Mammalia,3EHQK@33554|Carnivora;em_COG_cat=S;em_desc=Chromosome 17 open reading frame 80;em_max_annot_lvl=33208|Metazoa;em_Preferred_name=C17orf80;em_GOs=;em_PFAMs=WRW
HiC_scaffold_16	gmst	CDS	50189224	50190765	73.234766	+	0	ID=g7727.t2.CDS1;Parent=g7727.t2
HiC_scaffold_16	gmst	exon	50189224	50190765	73.234766	+	0	ID=g7727.t2.exon1;Parent=g7727.t2
HiC_scaffold_16	AUGUSTUS	gene	50189224	50197473	.	+	.	ID=g7727
HiC_scaffold_16	gmst	mRNA	50189224	50197473	.	+	.	ID=g7727.t3;Parent=g7727;em_target=9668.ENSMPUP00000014178;em_score=1163.3;em_evalue=0.0;em_tcov=.;em_OGs=KOG4092@1|root,KOG4092@2759|Eukaryota,39R2M@33154|Opisthokonta,3BP85@33208|Metazoa,3D4IA@33213|Bilateria,48CPU@7711|Chordata,498BJ@7742|Vertebrata,3J7NC@40674|Mammalia,3EHQK@33554|Carnivora;em_COG_cat=S;em_desc=Chromosome 17 open reading frame 80;em_max_annot_lvl=33208|Metazoa;em_Preferred_name=C17orf80;em_GOs=;em_PFAMs=WRW
HiC_scaffold_16	AUGUSTUS	mRNA	50189224	50197473	0.44	+	.	ID=g7727.t1;Parent=g7727;em_target=9713.XP_006744151.1;em_score=350.0;em_evalue=1.1e-107;em_tcov=.;em_OGs=KOG4092@1|root,KOG4092@2759|Eukaryota,39R2M@33154|Opisthokonta,3BP85@33208|Metazoa,3D4IA@33213|Bilateria,48CPU@7711|Chordata,498BJ@7742|Vertebrata,3J7NC@40674|Mammalia,3EHQK@33554|Carnivora;em_COG_cat=S;em_desc=Chromosome 17 open reading frame 80;em_max_annot_lvl=33208|Metazoa;em_Preferred_name=C17orf80;em_GOs=;em_PFAMs=WRW
HiC_scaffold_16	AUGUSTUS	intron	50189549	50194906	1.0	+	.	ID=g7727.t1.intron1;Parent=g7727.t1
HiC_scaffold_16	AUGUSTUS	start_codon	50190655	50190657	.	+	0	ID=g7727.t4.start1;Parent=g7727.t4
HiC_scaffold_16	AUGUSTUS	exon	50190655	50190706	.	+	.	ID=g7727.t4.exon1;Parent=g7727.t4
HiC_scaffold_16	AUGUSTUS	CDS	50190655	50190706	0.96	+	0	ID=g7727.t4.CDS1;Parent=g7727.t4
HiC_scaffold_16	AUGUSTUS	mRNA	50190655	50197473	0.96	+	.	ID=g7727.t4;Parent=g7727;em_target=9668.ENSMPUP00000014178;em_score=194.3;em_evalue=1.2e-60;em_tcov=.;em_OGs=KOG4092@1|root,KOG4092@2759|Eukaryota,39R2M@33154|Opisthokonta,3BP85@33208|Metazoa,3D4IA@33213|Bilateria,48CPU@7711|Chordata,498BJ@7742|Vertebrata,3J7NC@40674|Mammalia,3EHQK@33554|Carnivora;em_COG_cat=S;em_desc=Chromosome 17 open reading frame 80;em_max_annot_lvl=33208|Metazoa;em_Preferred_name=C17orf80;em_GOs=;em_PFAMs=WRW
HiC_scaffold_16	AUGUSTUS	intron	50190707	50194906	1.0	+	.	ID=g7727.t4.intron1;Parent=g7727.t4
HiC_scaffold_16	gmst	intron	50190707	50194906	95.538967	+	0	ID=g7727.t3.intron1;Parent=g7727.t3
HiC_scaffold_16	gmst	stop_codon	50190763	50190765	73.234766	+	0	ID=g7727.t2.stop1;Parent=g7727.t2
HiC_scaffold_16	AUGUSTUS	exon	50194907	50195014	.	+	.	ID=g7727.t1.exon2;Parent=g7727.t1
HiC_scaffold_16	AUGUSTUS	exon	50194907	50195014	.	+	.	ID=g7727.t4.exon2;Parent=g7727.t4
HiC_scaffold_16	AUGUSTUS	CDS	50194907	50195014	1.0	+	2	ID=g7727.t1.CDS2;Parent=g7727.t1
HiC_scaffold_16	AUGUSTUS	CDS	50194907	50195014	1.0	+	2	ID=g7727.t4.CDS2;Parent=g7727.t4
HiC_scaffold_16	gmst	CDS	50194907	50195014	95.538967	+	2	ID=g7727.t3.CDS2;Parent=g7727.t3
HiC_scaffold_16	gmst	exon	50194907	50195014	95.538967	+	2	ID=g7727.t3.exon2;Parent=g7727.t3
HiC_scaffold_16	AUGUSTUS	intron	50195015	50195589	1.0	+	.	ID=g7727.t1.intron2;Parent=g7727.t1
HiC_scaffold_16	AUGUSTUS	intron	50195015	50195589	1.0	+	.	ID=g7727.t4.intron2;Parent=g7727.t4
HiC_scaffold_16	gmst	intron	50195015	50195589	95.538967	+	0	ID=g7727.t3.intron2;Parent=g7727.t3
HiC_scaffold_16	AUGUSTUS	exon	50195590	50195694	.	+	.	ID=g7727.t1.exon3;Parent=g7727.t1
HiC_scaffold_16	AUGUSTUS	exon	50195590	50195694	.	+	.	ID=g7727.t4.exon3;Parent=g7727.t4
HiC_scaffold_16	AUGUSTUS	CDS	50195590	50195694	1.0	+	2	ID=g7727.t1.CDS3;Parent=g7727.t1
HiC_scaffold_16	AUGUSTUS	CDS	50195590	50195694	1.0	+	2	ID=g7727.t4.CDS3;Parent=g7727.t4
HiC_scaffold_16	gmst	CDS	50195590	50195694	95.538967	+	2	ID=g7727.t3.CDS3;Parent=g7727.t3
HiC_scaffold_16	gmst	exon	50195590	50195694	95.538967	+	2	ID=g7727.t3.exon3;Parent=g7727.t3
HiC_scaffold_16	AUGUSTUS	intron	50195695	50197450	1.0	+	.	ID=g7727.t1.intron3;Parent=g7727.t1
HiC_scaffold_16	AUGUSTUS	intron	50195695	50197450	1.0	+	.	ID=g7727.t4.intron3;Parent=g7727.t4
HiC_scaffold_16	gmst	intron	50195695	50197450	95.538967	+	0	ID=g7727.t3.intron3;Parent=g7727.t3
HiC_scaffold_16	AUGUSTUS	exon	50197451	50197473	.	+	.	ID=g7727.t1.exon4;Parent=g7727.t1
HiC_scaffold_16	AUGUSTUS	exon	50197451	50197473	.	+	.	ID=g7727.t4.exon4;Parent=g7727.t4
HiC_scaffold_16	AUGUSTUS	CDS	50197451	50197473	1.0	+	2	ID=g7727.t1.CDS4;Parent=g7727.t1
HiC_scaffold_16	AUGUSTUS	CDS	50197451	50197473	1.0	+	2	ID=g7727.t4.CDS4;Parent=g7727.t4
HiC_scaffold_16	gmst	CDS	50197451	50197473	95.538967	+	2	ID=g7727.t3.CDS4;Parent=g7727.t3
HiC_scaffold_16	gmst	exon	50197451	50197473	95.538967	+	2	ID=g7727.t3.exon4;Parent=g7727.t3
HiC_scaffold_16	AUGUSTUS	stop_codon	50197471	50197473	.	+	0	ID=g7727.t1.stop1;Parent=g7727.t1
HiC_scaffold_16	AUGUSTUS	stop_codon	50197471	50197473	.	+	0	ID=g7727.t4.stop1;Parent=g7727.t4
HiC_scaffold_16	gmst	stop_codon	50197471	50197473	95.538967	+	0	ID=g7727.t3.stop1;Parent=g7727.t3
HiC_scaffold_16	AUGUSTUS	stop_codon	50199875	50199877	.	-	0	ID=g7728.t1.stop1;Parent=g7728.t1
HiC_scaffold_16	AUGUSTUS	exon	50199875	50199967	.	-	.	ID=g7728.t1.exon1;Parent=g7728.t1
HiC_scaffold_16	AUGUSTUS	CDS	50199875	50199967	0.64	-	0	ID=g7728.t1.CDS1;Parent=g7728.t1
HiC_scaffold_16	AUGUSTUS	gene	50199875	50208981	.	-	.	ID=g7728
HiC_scaffold_16	AUGUSTUS	mRNA	50199875	50208981	0.64	-	.	ID=g7728.t1;Parent=g7728;em_target=9685.ENSFCAP00000004386;em_score=442.1;em_evalue=2.9e-135;em_tcov=.;em_OGs=COG5084@1|root,KOG1040@2759|Eukaryota,3A0TN@33154|Opisthokonta,3BPFV@33208|Metazoa,3D0GI@33213|Bilateria,48BQE@7711|Chordata,498H7@7742|Vertebrata,3JF9U@40674|Mammalia,3EUTK@33554|Carnivora;em_COG_cat=A;em_desc=Cleavage and polyadenylation;em_max_annot_lvl=33208|Metazoa;em_Preferred_name=CPSF4L;em_KEGG_ko=ko:K14404;em_KEGG_Pathway=ko03015,ko05164,map03015,map05164;em_BRITE=ko00000,ko00001,ko03019,ko03021;em_PFAMs=zf-CCCH,zf-CCCH_2;em_GOs=GO:0003674,GO:0003676,GO:0003723,GO:0003824,GO:0004518,GO:0004519,GO:0004521,GO:0004540,GO:0005488,GO:0005575,GO:0005622,GO:0005623,GO:0005634,GO:0005654,GO:0005847,GO:0005849,GO:0006139,GO:0006378,GO:0006379,GO:0006396,GO:0006397,GO:0006725,GO:0006807,GO:0008150,GO:0008152,GO:0009987,GO:0010467,GO:0016070,GO:0016071,GO:0016787,GO:0016788,GO:0031123,GO:0031124,GO:0031974,GO:0031981,GO:0032991,GO:0034641,GO:0043170,GO:0043226,GO:0043227,GO:0043229,GO:0043231,GO:0043233,GO:0043631,GO:0044237,GO:0044238,GO:0044422,GO:0044424,GO:0044428,GO:0044446,GO:0044451,GO:0044464,GO:0046483,GO:0070013,GO:0071704,GO:0090304,GO:0090305,GO:0090501,GO:0090502,GO:0097159,GO:0098787,GO:0098789,GO:0140098,GO:1901360,GO:1901363
HiC_scaffold_16	AUGUSTUS	intron	50199968	50200675	1.0	-	.	ID=g7728.t1.intron1;Parent=g7728.t1
HiC_scaffold_16	AUGUSTUS	exon	50200676	50200846	.	-	.	ID=g7728.t1.exon2;Parent=g7728.t1
HiC_scaffold_16	AUGUSTUS	CDS	50200676	50200846	1.0	-	0	ID=g7728.t1.CDS2;Parent=g7728.t1
HiC_scaffold_16	AUGUSTUS	intron	50200847	50202269	1.0	-	.	ID=g7728.t1.intron2;Parent=g7728.t1
HiC_scaffold_16	AUGUSTUS	exon	50202270	50202309	.	-	.	ID=g7728.t1.exon3;Parent=g7728.t1
HiC_scaffold_16	AUGUSTUS	CDS	50202270	50202309	1.0	-	1	ID=g7728.t1.CDS3;Parent=g7728.t1
HiC_scaffold_16	AUGUSTUS	intron	50202310	50202765	1.0	-	.	ID=g7728.t1.intron3;Parent=g7728.t1
HiC_scaffold_16	AUGUSTUS	exon	50202766	50202859	.	-	.	ID=g7728.t1.exon4;Parent=g7728.t1
HiC_scaffold_16	AUGUSTUS	CDS	50202766	50202859	1.0	-	2	ID=g7728.t1.CDS4;Parent=g7728.t1
HiC_scaffold_16	AUGUSTUS	intron	50202860	50203713	1.0	-	.	ID=g7728.t1.intron4;Parent=g7728.t1
HiC_scaffold_16	AUGUSTUS	exon	50203714	50203809	.	-	.	ID=g7728.t1.exon5;Parent=g7728.t1
HiC_scaffold_16	AUGUSTUS	CDS	50203714	50203809	1.0	-	2	ID=g7728.t1.CDS5;Parent=g7728.t1
HiC_scaffold_16	AUGUSTUS	intron	50203810	50206443	1.0	-	.	ID=g7728.t1.intron5;Parent=g7728.t1
HiC_scaffold_16	AUGUSTUS	exon	50206444	50206596	.	-	.	ID=g7728.t1.exon6;Parent=g7728.t1
HiC_scaffold_16	AUGUSTUS	CDS	50206444	50206596	1.0	-	2	ID=g7728.t1.CDS6;Parent=g7728.t1
HiC_scaffold_16	AUGUSTUS	intron	50206597	50208292	1.0	-	.	ID=g7728.t1.intron6;Parent=g7728.t1
HiC_scaffold_16	AUGUSTUS	exon	50208293	50208343	.	-	.	ID=g7728.t1.exon7;Parent=g7728.t1
HiC_scaffold_16	AUGUSTUS	CDS	50208293	50208343	1.0	-	2	ID=g7728.t1.CDS7;Parent=g7728.t1
HiC_scaffold_16	AUGUSTUS	intron	50208344	50208878	1.0	-	.	ID=g7728.t1.intron7;Parent=g7728.t1
HiC_scaffold_16	AUGUSTUS	exon	50208879	50208981	.	-	.	ID=g7728.t1.exon8;Parent=g7728.t1
HiC_scaffold_16	AUGUSTUS	CDS	50208879	50208981	1.0	-	0	ID=g7728.t1.CDS8;Parent=g7728.t1
HiC_scaffold_16	AUGUSTUS	start_codon	50208979	50208981	.	-	0	ID=g7728.t1.start1;Parent=g7728.t1
HiC_scaffold_16	AUGUSTUS	stop_codon	50222605	50222607	.	-	0	ID=g7729.t1.stop1;Parent=g7729.t1
HiC_scaffold_16	AUGUSTUS	gene	50222605	50223675	.	-	.	ID=g7729
HiC_scaffold_16	AUGUSTUS	exon	50222605	50223675	.	-	.	ID=g7729.t1.exon1;Parent=g7729.t1
HiC_scaffold_16	AUGUSTUS	mRNA	50222605	50223675	1.0	-	.	ID=g7729.t1;Parent=g7729;em_target=9668.ENSMPUP00000019786;em_score=728.8;em_evalue=2.7e-222;em_tcov=.;em_OGs=2CMQA@1|root,2QRD6@2759|Eukaryota,38K16@33154|Opisthokonta,3BJM9@33208|Metazoa,3D4Q3@33213|Bilateria,489YK@7711|Chordata,48W1F@7742|Vertebrata,3J7KB@40674|Mammalia,3EKVG@33554|Carnivora;em_COG_cat=S;em_desc=Cdc42 effector protein;em_max_annot_lvl=33208|Metazoa;em_Preferred_name=CDC42EP4;em_PFAMs=BORG_CEP,PBD;em_GOs=GO:0002376,GO:0003674,GO:0005096,GO:0005488,GO:0005515,GO:0005575,GO:0005622,GO:0005623,GO:0005737,GO:0005856,GO:0005886,GO:0005911,GO:0005912,GO:0005913,GO:0006950,GO:0006952,GO:0006955,GO:0007154,GO:0007165,GO:0007264,GO:0007265,GO:0007266,GO:0008047,GO:0008064,GO:0008150,GO:0008360,GO:0009987,GO:0010033,GO:0010638,GO:0012505,GO:0015629,GO:0015630,GO:0016020,GO:0016043,GO:0017016,GO:0017048,GO:0017049,GO:0019899,GO:0022603,GO:0022604,GO:0023052,GO:0030054,GO:0030139,GO:0030234,GO:0030695,GO:0030832,GO:0030833,GO:0030838,GO:0031267,GO:0031272,GO:0031274,GO:0031334,GO:0031344,GO:0031346,GO:0031410,GO:0031982,GO:0032271,GO:0032273,GO:0032535,GO:0032956,GO:0032970,GO:0033043,GO:0034097,GO:0034341,GO:0035556,GO:0042221,GO:0043085,GO:0043087,GO:0043226,GO:0043227,GO:0043228,GO:0043229,GO:0043232,GO:0043254,GO:0043547,GO:0044087,GO:0044089,GO:0044093,GO:0044424,GO:0044444,GO:0044464,GO:0045087,GO:0045335,GO:0048518,GO:0048522,GO:0050789,GO:0050790,GO:0050793,GO:0050794,GO:0050896,GO:0051020,GO:0051128,GO:0051130,GO:0051336,GO:0051345,GO:0051493,GO:0051495,GO:0051716,GO:0060491,GO:0060589,GO:0065007,GO:0065008,GO:0065009,GO:0070161,GO:0070887,GO:0071310,GO:0071345,GO:0071346,GO:0071840,GO:0071944,GO:0090066,GO:0097708,GO:0098772,GO:0110053,GO:0120032,GO:0120034,GO:0120035,GO:1902903,GO:1902905
HiC_scaffold_16	AUGUSTUS	CDS	50222605	50223675	1.0	-	0	ID=g7729.t1.CDS1;Parent=g7729.t1
HiC_scaffold_16	AUGUSTUS	start_codon	50223673	50223675	.	-	0	ID=g7729.t1.start1;Parent=g7729.t1
HiC_scaffold_16	GeneMark.hmm3	stop_codon	50489785	50489787	.	-	0	ID=g7730.t1.stop1;Parent=g7730.t1
HiC_scaffold_16	GeneMark.hmm3	gene	50489785	50489937	.	-	.	ID=g7730
HiC_scaffold_16	GeneMark.hmm3	mRNA	50489785	50489937	.	-	.	ID=g7730.t1;Parent=g7730
HiC_scaffold_16	GeneMark.hmm3	CDS	50489785	50489937	.	-	0	ID=g7730.t1.CDS1;Parent=g7730.t1
HiC_scaffold_16	GeneMark.hmm3	exon	50489785	50489937	.	-	0	ID=g7730.t1.exon1;Parent=g7730.t1
HiC_scaffold_16	GeneMark.hmm3	start_codon	50489935	50489937	.	-	0	ID=g7730.t1.start1;Parent=g7730.t1
HiC_scaffold_16	gmst	start_codon	50836904	50836906	25.465545	+	0	ID=g7731.t1.start1;Parent=g7731.t1
HiC_scaffold_16	gmst	CDS	50836904	50836928	25.465545	+	0	ID=g7731.t1.CDS1;Parent=g7731.t1
HiC_scaffold_16	gmst	exon	50836904	50836928	25.465545	+	0	ID=g7731.t1.exon1;Parent=g7731.t1
HiC_scaffold_16	gmst	gene	50836904	50838932	.	+	.	ID=g7731
HiC_scaffold_16	gmst	mRNA	50836904	50838932	.	+	.	ID=g7731.t1;Parent=g7731;em_target=10036.XP_005068056.1;em_score=95.2;em_evalue=2e-30;em_tcov=.;em_OGs=KOG3499@1|root,KOG3499@2759|Eukaryota,3A8NK@33154|Opisthokonta,3BSI0@33208|Metazoa,3D980@33213|Bilateria,48FUS@7711|Chordata,49CVI@7742|Vertebrata,3JHSX@40674|Mammalia,35QW2@314146|Euarchontoglires,4Q68G@9989|Rodentia;em_COG_cat=J;em_desc=ribosomal protein;em_max_annot_lvl=33208|Metazoa;em_KEGG_ko=ko:K02923;em_KEGG_Pathway=ko03010,map03010;em_KEGG_Module=M00177;em_BRITE=br01610,ko00000,ko00001,ko00002,ko03011;em_PFAMs=Ribosomal_L38e;em_Preferred_name=RPL38;em_GOs=GO:0000027,GO:0000028,GO:0001501,GO:0001503,GO:0002181,GO:0003008,GO:0003674,GO:0003676,GO:0003723,GO:0003735,GO:0005198,GO:0005488,GO:0005575,GO:0005622,GO:0005623,GO:0005737,GO:0005829,GO:0005840,GO:0005844,GO:0006412,GO:0006417,GO:0006518,GO:0006807,GO:0006996,GO:0007275,GO:0007423,GO:0007498,GO:0007600,GO:0007605,GO:0008150,GO:0008152,GO:0009058,GO:0009059,GO:0009653,GO:0009790,GO:0009887,GO:0009888,GO:0009889,GO:0009987,GO:0010467,GO:0010468,GO:0010556,GO:0010608,GO:0015934,GO:0016043,GO:0019222,GO:0019538,GO:0022607,GO:0022613,GO:0022618,GO:0022625,GO:0022626,GO:0031323,GO:0031326,GO:0032268,GO:0032501,GO:0032502,GO:0032991,GO:0033291,GO:0034248,GO:0034463,GO:0034622,GO:0034641,GO:0034645,GO:0042254,GO:0042255,GO:0042273,GO:0042274,GO:0042471,GO:0042474,GO:0042788,GO:0043043,GO:0043170,GO:0043226,GO:0043228,GO:0043229,GO:0043232,GO:0043583,GO:0043603,GO:0043604,GO:0043933,GO:0044085,GO:0044237,GO:0044238,GO:0044249,GO:0044260,GO:0044267,GO:0044271,GO:0044391,GO:0044422,GO:0044424,GO:0044444,GO:0044445,GO:0044446,GO:0044464,GO:0048318,GO:0048513,GO:0048562,GO:0048568,GO:0048598,GO:0048731,GO:0048856,GO:0050789,GO:0050794,GO:0050877,GO:0050954,GO:0051171,GO:0051246,GO:0060255,GO:0065003,GO:0065007,GO:0070925,GO:0070992,GO:0071704,GO:0071826,GO:0071840,GO:0080090,GO:0090596,GO:0097159,GO:1901363,GO:1901564,GO:1901566,GO:1901576,GO:1990904,GO:2000112
HiC_scaffold_16	gmst	intron	50836929	50837709	25.465545	+	0	ID=g7731.t1.intron1;Parent=g7731.t1
HiC_scaffold_16	gmst	CDS	50837710	50837832	25.465545	+	2	ID=g7731.t1.CDS2;Parent=g7731.t1
HiC_scaffold_16	gmst	exon	50837710	50837832	25.465545	+	2	ID=g7731.t1.exon2;Parent=g7731.t1
HiC_scaffold_16	gmst	intron	50837833	50838906	25.465545	+	0	ID=g7731.t1.intron2;Parent=g7731.t1
HiC_scaffold_16	gmst	CDS	50838907	50838932	25.465545	+	2	ID=g7731.t1.CDS3;Parent=g7731.t1
HiC_scaffold_16	gmst	exon	50838907	50838932	25.465545	+	2	ID=g7731.t1.exon3;Parent=g7731.t1
HiC_scaffold_16	gmst	stop_codon	50838930	50838932	25.465545	+	0	ID=g7731.t1.stop1;Parent=g7731.t1
HiC_scaffold_16	AUGUSTUS	start_codon	50843941	50843943	.	+	0	ID=g7732.t1.start1;Parent=g7732.t1
HiC_scaffold_16	AUGUSTUS	exon	50843941	50844069	.	+	.	ID=g7732.t1.exon1;Parent=g7732.t1
HiC_scaffold_16	AUGUSTUS	CDS	50843941	50844069	1.0	+	0	ID=g7732.t1.CDS1;Parent=g7732.t1
HiC_scaffold_16	AUGUSTUS	gene	50843941	50879798	.	+	.	ID=g7732
HiC_scaffold_16	AUGUSTUS	mRNA	50843941	50879798	1.0	+	.	ID=g7732.t1;Parent=g7732;em_target=9668.ENSMPUP00000014139;em_score=1209.6;em_evalue=0.0;em_tcov=.;em_OGs=KOG4433@1|root,KOG4433@2759|Eukaryota,39U89@33154|Opisthokonta,3B9PB@33208|Metazoa,3CTWR@33213|Bilateria,4800K@7711|Chordata,492G6@7742|Vertebrata,3JCS2@40674|Mammalia,3ES7S@33554|Carnivora;em_COG_cat=P;em_desc=Protein tweety homolog;em_max_annot_lvl=33208|Metazoa;em_Preferred_name=TTYH2;em_PFAMs=Tweety;em_GOs=GO:0003674,GO:0005215,GO:0005216,GO:0005253,GO:0005254,GO:0005575,GO:0005623,GO:0005886,GO:0006810,GO:0006811,GO:0006820,GO:0006821,GO:0008150,GO:0008509,GO:0015075,GO:0015103,GO:0015108,GO:0015267,GO:0015318,GO:0015698,GO:0016020,GO:0016021,GO:0022803,GO:0022838,GO:0022857,GO:0031224,GO:0034220,GO:0044425,GO:0044464,GO:0051179,GO:0051234,GO:0055085,GO:0071944,GO:0098656,GO:0098660,GO:0098661,GO:1902476
HiC_scaffold_16	AUGUSTUS	intron	50844070	50851530	1.0	+	.	ID=g7732.t1.intron1;Parent=g7732.t1
HiC_scaffold_16	AUGUSTUS	exon	50851531	50851703	.	+	.	ID=g7732.t1.exon2;Parent=g7732.t1
HiC_scaffold_16	AUGUSTUS	CDS	50851531	50851703	1.0	+	0	ID=g7732.t1.CDS2;Parent=g7732.t1
HiC_scaffold_16	AUGUSTUS	intron	50851704	50857222	1.0	+	.	ID=g7732.t1.intron2;Parent=g7732.t1
HiC_scaffold_16	AUGUSTUS	exon	50857223	50857334	.	+	.	ID=g7732.t1.exon3;Parent=g7732.t1
HiC_scaffold_16	AUGUSTUS	CDS	50857223	50857334	1.0	+	1	ID=g7732.t1.CDS3;Parent=g7732.t1
HiC_scaffold_16	AUGUSTUS	intron	50857335	50862134	1.0	+	.	ID=g7732.t1.intron3;Parent=g7732.t1
HiC_scaffold_16	AUGUSTUS	exon	50862135	50862355	.	+	.	ID=g7732.t1.exon4;Parent=g7732.t1
HiC_scaffold_16	AUGUSTUS	CDS	50862135	50862355	1.0	+	0	ID=g7732.t1.CDS4;Parent=g7732.t1
HiC_scaffold_16	AUGUSTUS	intron	50862356	50866308	1.0	+	.	ID=g7732.t1.intron4;Parent=g7732.t1
HiC_scaffold_16	AUGUSTUS	exon	50866309	50866404	.	+	.	ID=g7732.t1.exon5;Parent=g7732.t1
HiC_scaffold_16	AUGUSTUS	CDS	50866309	50866404	1.0	+	1	ID=g7732.t1.CDS5;Parent=g7732.t1
HiC_scaffold_16	AUGUSTUS	intron	50866405	50866954	1.0	+	.	ID=g7732.t1.intron5;Parent=g7732.t1
HiC_scaffold_16	AUGUSTUS	exon	50866955	50867027	.	+	.	ID=g7732.t1.exon6;Parent=g7732.t1
HiC_scaffold_16	AUGUSTUS	CDS	50866955	50867027	1.0	+	1	ID=g7732.t1.CDS6;Parent=g7732.t1
HiC_scaffold_16	AUGUSTUS	intron	50867028	50871353	1.0	+	.	ID=g7732.t1.intron6;Parent=g7732.t1
HiC_scaffold_16	AUGUSTUS	exon	50871354	50871423	.	+	.	ID=g7732.t1.exon7;Parent=g7732.t1
HiC_scaffold_16	AUGUSTUS	CDS	50871354	50871423	1.0	+	0	ID=g7732.t1.CDS7;Parent=g7732.t1
HiC_scaffold_16	AUGUSTUS	intron	50871424	50871682	1.0	+	.	ID=g7732.t1.intron7;Parent=g7732.t1
HiC_scaffold_16	AUGUSTUS	exon	50871683	50871738	.	+	.	ID=g7732.t1.exon8;Parent=g7732.t1
HiC_scaffold_16	AUGUSTUS	CDS	50871683	50871738	1.0	+	2	ID=g7732.t1.CDS8;Parent=g7732.t1
HiC_scaffold_16	AUGUSTUS	intron	50871739	50871968	1.0	+	.	ID=g7732.t1.intron8;Parent=g7732.t1
HiC_scaffold_16	AUGUSTUS	exon	50871969	50872061	.	+	.	ID=g7732.t1.exon9;Parent=g7732.t1
HiC_scaffold_16	AUGUSTUS	CDS	50871969	50872061	1.0	+	0	ID=g7732.t1.CDS9;Parent=g7732.t1
HiC_scaffold_16	AUGUSTUS	intron	50872062	50872283	1.0	+	.	ID=g7732.t1.intron9;Parent=g7732.t1
HiC_scaffold_16	AUGUSTUS	exon	50872284	50872376	.	+	.	ID=g7732.t1.exon10;Parent=g7732.t1
HiC_scaffold_16	AUGUSTUS	CDS	50872284	50872376	1.0	+	0	ID=g7732.t1.CDS10;Parent=g7732.t1
HiC_scaffold_16	AUGUSTUS	intron	50872377	50873921	1.0	+	.	ID=g7732.t1.intron10;Parent=g7732.t1
HiC_scaffold_16	AUGUSTUS	exon	50873922	50874064	.	+	.	ID=g7732.t1.exon11;Parent=g7732.t1
HiC_scaffold_16	AUGUSTUS	CDS	50873922	50874064	1.0	+	0	ID=g7732.t1.CDS11;Parent=g7732.t1
HiC_scaffold_16	AUGUSTUS	intron	50874065	50874708	1.0	+	.	ID=g7732.t1.intron11;Parent=g7732.t1
HiC_scaffold_16	AUGUSTUS	exon	50874709	50874894	.	+	.	ID=g7732.t1.exon12;Parent=g7732.t1
HiC_scaffold_16	AUGUSTUS	CDS	50874709	50874894	1.0	+	1	ID=g7732.t1.CDS12;Parent=g7732.t1
HiC_scaffold_16	AUGUSTUS	intron	50874895	50875369	1.0	+	.	ID=g7732.t1.intron12;Parent=g7732.t1
HiC_scaffold_16	AUGUSTUS	exon	50875370	50875448	.	+	.	ID=g7732.t1.exon13;Parent=g7732.t1
HiC_scaffold_16	AUGUSTUS	CDS	50875370	50875448	1.0	+	1	ID=g7732.t1.CDS13;Parent=g7732.t1
HiC_scaffold_16	AUGUSTUS	intron	50875449	50879717	1.0	+	.	ID=g7732.t1.intron13;Parent=g7732.t1
HiC_scaffold_16	AUGUSTUS	exon	50879718	50879798	.	+	.	ID=g7732.t1.exon14;Parent=g7732.t1
HiC_scaffold_16	AUGUSTUS	CDS	50879718	50879798	1.0	+	0	ID=g7732.t1.CDS14;Parent=g7732.t1
HiC_scaffold_16	AUGUSTUS	stop_codon	50879796	50879798	.	+	0	ID=g7732.t1.stop1;Parent=g7732.t1
HiC_scaffold_16	AUGUSTUS	start_codon	50893944	50893946	.	+	0	ID=g7733.t1.start1;Parent=g7733.t1
HiC_scaffold_16	AUGUSTUS	exon	50893944	50894126	.	+	.	ID=g7733.t1.exon1;Parent=g7733.t1
HiC_scaffold_16	AUGUSTUS	CDS	50893944	50894126	1.0	+	0	ID=g7733.t1.CDS1;Parent=g7733.t1
HiC_scaffold_16	AUGUSTUS	gene	50893944	50915170	.	+	.	ID=g7733
HiC_scaffold_16	AUGUSTUS	mRNA	50893944	50915170	1.0	+	.	ID=g7733.t1;Parent=g7733;em_target=9668.ENSMPUP00000014135;em_score=1344.2;em_evalue=0.0;em_tcov=.;em_OGs=KOG1587@1|root,KOG1587@2759|Eukaryota,39SGZ@33154|Opisthokonta,3BA72@33208|Metazoa,3CXPP@33213|Bilateria,47ZHE@7711|Chordata,496PR@7742|Vertebrata,3JBFF@40674|Mammalia,3EKKP@33554|Carnivora;em_COG_cat=Z;em_desc=intermediate chain 2;em_max_annot_lvl=33208|Metazoa;em_Preferred_name=DNAI2;em_KEGG_ko=ko:K11143;em_KEGG_Pathway=ko05016,map05016;em_BRITE=ko00000,ko00001,ko04812;em_GOs=GO:0000003,GO:0000226,GO:0001578,GO:0003008,GO:0003341,GO:0003674,GO:0003774,GO:0003777,GO:0003824,GO:0005488,GO:0005515,GO:0005575,GO:0005622,GO:0005623,GO:0005737,GO:0005856,GO:0005858,GO:0005875,GO:0005886,GO:0005929,GO:0005930,GO:0006928,GO:0006996,GO:0007010,GO:0007017,GO:0007018,GO:0007275,GO:0007320,GO:0007368,GO:0007389,GO:0007600,GO:0007605,GO:0007618,GO:0007620,GO:0008150,GO:0009605,GO:0009612,GO:0009628,GO:0009799,GO:0009855,GO:0009897,GO:0009986,GO:0009987,GO:0010996,GO:0015630,GO:0016020,GO:0016043,GO:0016462,GO:0016787,GO:0016817,GO:0016818,GO:0017111,GO:0019953,GO:0022414,GO:0022607,GO:0030030,GO:0030031,GO:0030286,GO:0030425,GO:0031514,GO:0032501,GO:0032502,GO:0032504,GO:0032838,GO:0032991,GO:0034622,GO:0035082,GO:0036126,GO:0036157,GO:0036158,GO:0036477,GO:0042995,GO:0043005,GO:0043025,GO:0043226,GO:0043228,GO:0043229,GO:0043232,GO:0043933,GO:0044085,GO:0044297,GO:0044422,GO:0044424,GO:0044425,GO:0044430,GO:0044441,GO:0044444,GO:0044446,GO:0044447,GO:0044459,GO:0044463,GO:0044464,GO:0044703,GO:0044706,GO:0044782,GO:0045503,GO:0045504,GO:0046692,GO:0048609,GO:0048856,GO:0050877,GO:0050896,GO:0050954,GO:0051704,GO:0060271,GO:0065003,GO:0070286,GO:0070925,GO:0071840,GO:0071944,GO:0097014,GO:0097223,GO:0097447,GO:0097458,GO:0097729,GO:0098552,GO:0099568,GO:0120025,GO:0120031,GO:0120036,GO:0120038,GO:1902494;em_PFAMs=
HiC_scaffold_16	AUGUSTUS	intron	50894127	50895527	1.0	+	.	ID=g7733.t1.intron1;Parent=g7733.t1
HiC_scaffold_16	AUGUSTUS	exon	50895528	50895689	.	+	.	ID=g7733.t1.exon2;Parent=g7733.t1
HiC_scaffold_16	AUGUSTUS	CDS	50895528	50895689	1.0	+	0	ID=g7733.t1.CDS2;Parent=g7733.t1
HiC_scaffold_16	AUGUSTUS	intron	50895690	50896701	1.0	+	.	ID=g7733.t1.intron2;Parent=g7733.t1
HiC_scaffold_16	GeneMark.hmm3	start_codon	50896564	50896566	.	+	0	ID=g7733.t2.start1;Parent=g7733.t2
HiC_scaffold_16	GeneMark.hmm3	CDS	50896564	50896572	.	+	0	ID=g7733.t2.CDS1;Parent=g7733.t2
HiC_scaffold_16	GeneMark.hmm3	exon	50896564	50896572	.	+	0	ID=g7733.t2.exon1;Parent=g7733.t2
HiC_scaffold_16	GeneMark.hmm3	mRNA	50896564	50915170	.	+	.	ID=g7733.t2;Parent=g7733;em_target=9668.ENSMPUP00000014135;em_score=1013.5;em_evalue=0.0;em_tcov=.;em_OGs=KOG1587@1|root,KOG1587@2759|Eukaryota,39SGZ@33154|Opisthokonta,3BA72@33208|Metazoa,3CXPP@33213|Bilateria,47ZHE@7711|Chordata,496PR@7742|Vertebrata,3JBFF@40674|Mammalia,3EKKP@33554|Carnivora;em_COG_cat=Z;em_desc=intermediate chain 2;em_max_annot_lvl=33208|Metazoa;em_Preferred_name=DNAI2;em_KEGG_ko=ko:K11143;em_KEGG_Pathway=ko05016,map05016;em_BRITE=ko00000,ko00001,ko04812;em_GOs=GO:0000003,GO:0000226,GO:0001578,GO:0003008,GO:0003341,GO:0003674,GO:0003774,GO:0003777,GO:0003824,GO:0005488,GO:0005515,GO:0005575,GO:0005622,GO:0005623,GO:0005737,GO:0005856,GO:0005858,GO:0005875,GO:0005886,GO:0005929,GO:0005930,GO:0006928,GO:0006996,GO:0007010,GO:0007017,GO:0007018,GO:0007275,GO:0007320,GO:0007368,GO:0007389,GO:0007600,GO:0007605,GO:0007618,GO:0007620,GO:0008150,GO:0009605,GO:0009612,GO:0009628,GO:0009799,GO:0009855,GO:0009897,GO:0009986,GO:0009987,GO:0010996,GO:0015630,GO:0016020,GO:0016043,GO:0016462,GO:0016787,GO:0016817,GO:0016818,GO:0017111,GO:0019953,GO:0022414,GO:0022607,GO:0030030,GO:0030031,GO:0030286,GO:0030425,GO:0031514,GO:0032501,GO:0032502,GO:0032504,GO:0032838,GO:0032991,GO:0034622,GO:0035082,GO:0036126,GO:0036157,GO:0036158,GO:0036477,GO:0042995,GO:0043005,GO:0043025,GO:0043226,GO:0043228,GO:0043229,GO:0043232,GO:0043933,GO:0044085,GO:0044297,GO:0044422,GO:0044424,GO:0044425,GO:0044430,GO:0044441,GO:0044444,GO:0044446,GO:0044447,GO:0044459,GO:0044463,GO:0044464,GO:0044703,GO:0044706,GO:0044782,GO:0045503,GO:0045504,GO:0046692,GO:0048609,GO:0048856,GO:0050877,GO:0050896,GO:0050954,GO:0051704,GO:0060271,GO:0065003,GO:0070286,GO:0070925,GO:0071840,GO:0071944,GO:0097014,GO:0097223,GO:0097447,GO:0097458,GO:0097729,GO:0098552,GO:0099568,GO:0120025,GO:0120031,GO:0120036,GO:0120038,GO:1902494;em_PFAMs=
HiC_scaffold_16	GeneMark.hmm3	intron	50896573	50896701	.	+	0	ID=g7733.t2.intron1;Parent=g7733.t2
HiC_scaffold_16	AUGUSTUS	exon	50896702	50896823	.	+	.	ID=g7733.t1.exon3;Parent=g7733.t1
HiC_scaffold_16	GeneMark.hmm3	CDS	50896702	50896823	.	+	0	ID=g7733.t2.CDS2;Parent=g7733.t2
HiC_scaffold_16	GeneMark.hmm3	exon	50896702	50896823	.	+	0	ID=g7733.t2.exon2;Parent=g7733.t2
HiC_scaffold_16	AUGUSTUS	CDS	50896702	50896823	1.0	+	0	ID=g7733.t1.CDS3;Parent=g7733.t1
HiC_scaffold_16	GeneMark.hmm3	intron	50896824	50899252	.	+	2	ID=g7733.t2.intron2;Parent=g7733.t2
HiC_scaffold_16	AUGUSTUS	intron	50896824	50899252	1.0	+	.	ID=g7733.t1.intron3;Parent=g7733.t1
HiC_scaffold_16	AUGUSTUS	exon	50899253	50899395	.	+	.	ID=g7733.t1.exon4;Parent=g7733.t1
HiC_scaffold_16	GeneMark.hmm3	CDS	50899253	50899395	.	+	1	ID=g7733.t2.CDS3;Parent=g7733.t2
HiC_scaffold_16	GeneMark.hmm3	exon	50899253	50899395	.	+	1	ID=g7733.t2.exon3;Parent=g7733.t2
HiC_scaffold_16	AUGUSTUS	CDS	50899253	50899395	1.0	+	1	ID=g7733.t1.CDS4;Parent=g7733.t1
HiC_scaffold_16	GeneMark.hmm3	intron	50899396	50900544	.	+	1	ID=g7733.t2.intron3;Parent=g7733.t2
HiC_scaffold_16	AUGUSTUS	intron	50899396	50900544	1.0	+	.	ID=g7733.t1.intron4;Parent=g7733.t1
HiC_scaffold_16	AUGUSTUS	exon	50900545	50900658	.	+	.	ID=g7733.t1.exon5;Parent=g7733.t1
HiC_scaffold_16	GeneMark.hmm3	CDS	50900545	50900658	.	+	2	ID=g7733.t2.CDS4;Parent=g7733.t2
HiC_scaffold_16	GeneMark.hmm3	exon	50900545	50900658	.	+	2	ID=g7733.t2.exon4;Parent=g7733.t2
HiC_scaffold_16	AUGUSTUS	CDS	50900545	50900658	1.0	+	2	ID=g7733.t1.CDS5;Parent=g7733.t1
HiC_scaffold_16	GeneMark.hmm3	intron	50900659	50904625	.	+	1	ID=g7733.t2.intron4;Parent=g7733.t2
HiC_scaffold_16	AUGUSTUS	intron	50900659	50904625	1.0	+	.	ID=g7733.t1.intron5;Parent=g7733.t1
HiC_scaffold_16	AUGUSTUS	exon	50904626	50904765	.	+	.	ID=g7733.t1.exon6;Parent=g7733.t1
HiC_scaffold_16	GeneMark.hmm3	CDS	50904626	50904765	.	+	2	ID=g7733.t2.CDS5;Parent=g7733.t2
HiC_scaffold_16	GeneMark.hmm3	exon	50904626	50904765	.	+	2	ID=g7733.t2.exon5;Parent=g7733.t2
HiC_scaffold_16	AUGUSTUS	CDS	50904626	50904765	1.0	+	2	ID=g7733.t1.CDS6;Parent=g7733.t1
HiC_scaffold_16	GeneMark.hmm3	intron	50904766	50906049	.	+	0	ID=g7733.t2.intron5;Parent=g7733.t2
HiC_scaffold_16	AUGUSTUS	intron	50904766	50906049	1.0	+	.	ID=g7733.t1.intron6;Parent=g7733.t1
HiC_scaffold_16	AUGUSTUS	exon	50906050	50906172	.	+	.	ID=g7733.t1.exon7;Parent=g7733.t1
HiC_scaffold_16	GeneMark.hmm3	CDS	50906050	50906172	.	+	0	ID=g7733.t2.CDS6;Parent=g7733.t2
HiC_scaffold_16	GeneMark.hmm3	exon	50906050	50906172	.	+	0	ID=g7733.t2.exon6;Parent=g7733.t2
HiC_scaffold_16	AUGUSTUS	CDS	50906050	50906172	1.0	+	0	ID=g7733.t1.CDS7;Parent=g7733.t1
HiC_scaffold_16	GeneMark.hmm3	intron	50906173	50906200	.	+	0	ID=g7733.t2.intron6;Parent=g7733.t2
HiC_scaffold_16	AUGUSTUS	intron	50906173	50908591	1.0	+	.	ID=g7733.t1.intron7;Parent=g7733.t1
HiC_scaffold_16	GeneMark.hmm3	CDS	50906201	50906297	.	+	0	ID=g7733.t2.CDS7;Parent=g7733.t2
HiC_scaffold_16	GeneMark.hmm3	exon	50906201	50906297	.	+	0	ID=g7733.t2.exon7;Parent=g7733.t2
HiC_scaffold_16	GeneMark.hmm3	intron	50906298	50907505	.	+	1	ID=g7733.t2.intron7;Parent=g7733.t2
HiC_scaffold_16	GeneMark.hmm3	CDS	50907506	50907664	.	+	2	ID=g7733.t2.CDS8;Parent=g7733.t2
HiC_scaffold_16	GeneMark.hmm3	exon	50907506	50907664	.	+	2	ID=g7733.t2.exon8;Parent=g7733.t2
HiC_scaffold_16	GeneMark.hmm3	intron	50907665	50908101	.	+	1	ID=g7733.t2.intron8;Parent=g7733.t2
HiC_scaffold_16	GeneMark.hmm3	CDS	50908102	50908217	.	+	2	ID=g7733.t2.CDS9;Parent=g7733.t2
HiC_scaffold_16	GeneMark.hmm3	exon	50908102	50908217	.	+	2	ID=g7733.t2.exon9;Parent=g7733.t2
HiC_scaffold_16	GeneMark.hmm3	intron	50908218	50908591	.	+	0	ID=g7733.t2.intron9;Parent=g7733.t2
HiC_scaffold_16	AUGUSTUS	exon	50908592	50908815	.	+	.	ID=g7733.t1.exon8;Parent=g7733.t1
HiC_scaffold_16	GeneMark.hmm3	CDS	50908592	50908815	.	+	0	ID=g7733.t2.CDS10;Parent=g7733.t2
HiC_scaffold_16	GeneMark.hmm3	exon	50908592	50908815	.	+	0	ID=g7733.t2.exon10;Parent=g7733.t2
HiC_scaffold_16	AUGUSTUS	CDS	50908592	50908815	1.0	+	0	ID=g7733.t1.CDS8;Parent=g7733.t1
HiC_scaffold_16	GeneMark.hmm3	intron	50908816	50912206	.	+	2	ID=g7733.t2.intron10;Parent=g7733.t2
HiC_scaffold_16	AUGUSTUS	intron	50908816	50912206	1.0	+	.	ID=g7733.t1.intron8;Parent=g7733.t1
HiC_scaffold_16	AUGUSTUS	exon	50912207	50912342	.	+	.	ID=g7733.t1.exon9;Parent=g7733.t1
HiC_scaffold_16	GeneMark.hmm3	CDS	50912207	50912342	.	+	1	ID=g7733.t2.CDS11;Parent=g7733.t2
HiC_scaffold_16	GeneMark.hmm3	exon	50912207	50912342	.	+	1	ID=g7733.t2.exon11;Parent=g7733.t2
HiC_scaffold_16	AUGUSTUS	CDS	50912207	50912342	1.0	+	1	ID=g7733.t1.CDS9;Parent=g7733.t1
HiC_scaffold_16	GeneMark.hmm3	intron	50912343	50912848	.	+	0	ID=g7733.t2.intron11;Parent=g7733.t2
HiC_scaffold_16	AUGUSTUS	intron	50912343	50912848	1.0	+	.	ID=g7733.t1.intron9;Parent=g7733.t1
HiC_scaffold_16	AUGUSTUS	exon	50912849	50912995	.	+	.	ID=g7733.t1.exon10;Parent=g7733.t1
HiC_scaffold_16	GeneMark.hmm3	CDS	50912849	50912995	.	+	0	ID=g7733.t2.CDS12;Parent=g7733.t2
HiC_scaffold_16	GeneMark.hmm3	exon	50912849	50912995	.	+	0	ID=g7733.t2.exon12;Parent=g7733.t2
HiC_scaffold_16	AUGUSTUS	CDS	50912849	50912995	1.0	+	0	ID=g7733.t1.CDS10;Parent=g7733.t1
HiC_scaffold_16	GeneMark.hmm3	intron	50912996	50913779	.	+	0	ID=g7733.t2.intron12;Parent=g7733.t2
HiC_scaffold_16	AUGUSTUS	intron	50912996	50913779	1.0	+	.	ID=g7733.t1.intron10;Parent=g7733.t1
HiC_scaffold_16	AUGUSTUS	exon	50913780	50914007	.	+	.	ID=g7733.t1.exon11;Parent=g7733.t1
HiC_scaffold_16	GeneMark.hmm3	CDS	50913780	50914007	.	+	0	ID=g7733.t2.CDS13;Parent=g7733.t2
HiC_scaffold_16	GeneMark.hmm3	exon	50913780	50914007	.	+	0	ID=g7733.t2.exon13;Parent=g7733.t2
HiC_scaffold_16	AUGUSTUS	CDS	50913780	50914007	1.0	+	0	ID=g7733.t1.CDS11;Parent=g7733.t1
HiC_scaffold_16	GeneMark.hmm3	intron	50914008	50914253	.	+	0	ID=g7733.t2.intron13;Parent=g7733.t2
HiC_scaffold_16	AUGUSTUS	intron	50914008	50915083	1.0	+	.	ID=g7733.t1.intron11;Parent=g7733.t1
HiC_scaffold_16	GeneMark.hmm3	CDS	50914254	50914713	.	+	0	ID=g7733.t2.CDS14;Parent=g7733.t2
HiC_scaffold_16	GeneMark.hmm3	exon	50914254	50914713	.	+	0	ID=g7733.t2.exon14;Parent=g7733.t2
HiC_scaffold_16	GeneMark.hmm3	intron	50914714	50914802	.	+	1	ID=g7733.t2.intron14;Parent=g7733.t2
HiC_scaffold_16	GeneMark.hmm3	CDS	50914803	50915170	.	+	2	ID=g7733.t2.CDS15;Parent=g7733.t2
HiC_scaffold_16	GeneMark.hmm3	exon	50914803	50915170	.	+	2	ID=g7733.t2.exon15;Parent=g7733.t2
HiC_scaffold_16	AUGUSTUS	exon	50915084	50915170	.	+	.	ID=g7733.t1.exon12;Parent=g7733.t1
HiC_scaffold_16	AUGUSTUS	CDS	50915084	50915170	1.0	+	0	ID=g7733.t1.CDS12;Parent=g7733.t1
HiC_scaffold_16	AUGUSTUS	stop_codon	50915168	50915170	.	+	0	ID=g7733.t1.stop1;Parent=g7733.t1
HiC_scaffold_16	GeneMark.hmm3	stop_codon	50915168	50915170	.	+	0	ID=g7733.t2.stop1;Parent=g7733.t2
HiC_scaffold_16	AUGUSTUS	stop_codon	50950357	50950359	.	-	0	ID=g7734.t1.stop1;Parent=g7734.t1
HiC_scaffold_16	GeneMark.hmm3	stop_codon	50950357	50950359	.	-	0	ID=g7734.t2.stop1;Parent=g7734.t2
HiC_scaffold_16	AUGUSTUS	exon	50950357	50951431	.	-	.	ID=g7734.t1.exon1;Parent=g7734.t1
HiC_scaffold_16	GeneMark.hmm3	CDS	50950357	50951431	.	-	1	ID=g7734.t2.CDS1;Parent=g7734.t2
HiC_scaffold_16	GeneMark.hmm3	exon	50950357	50951431	.	-	1	ID=g7734.t2.exon1;Parent=g7734.t2
HiC_scaffold_16	AUGUSTUS	CDS	50950357	50951431	1.0	-	1	ID=g7734.t1.CDS1;Parent=g7734.t1
HiC_scaffold_16	GeneMark.hmm3	mRNA	50950357	50951958	.	-	.	ID=g7734.t2;Parent=g7734;em_target=9978.XP_004593124.1;em_score=772.2;em_evalue=2.3e-236;em_tcov=.;em_OGs=KOG2075@1|root,KOG2075@2759|Eukaryota,38G0V@33154|Opisthokonta,3BP31@33208|Metazoa,3E47Q@33213|Bilateria,48QWK@7711|Chordata,49MGK@7742|Vertebrata,3JPW7@40674|Mammalia,35UAW@314146|Euarchontoglires;em_COG_cat=S;em_desc=BTB And C-terminal Kelch;em_max_annot_lvl=33208|Metazoa;em_PFAMs=BACK,BTB;em_Preferred_name=BTBD17
HiC_scaffold_16	AUGUSTUS	gene	50950357	50954683	.	-	.	ID=g7734
HiC_scaffold_16	AUGUSTUS	mRNA	50950357	50954683	1.0	-	.	ID=g7734.t1;Parent=g7734;em_target=9978.XP_004593124.1;em_score=997.0;em_evalue=2.2e-304;em_tcov=.;em_OGs=KOG2075@1|root,KOG2075@2759|Eukaryota,38G0V@33154|Opisthokonta,3BP31@33208|Metazoa,3E47Q@33213|Bilateria,48QWK@7711|Chordata,49MGK@7742|Vertebrata,3JPW7@40674|Mammalia,35UAW@314146|Euarchontoglires;em_COG_cat=S;em_desc=BTB And C-terminal Kelch;em_max_annot_lvl=33208|Metazoa;em_PFAMs=BACK,BTB;em_Preferred_name=BTBD17
HiC_scaffold_16	GeneMark.hmm3	intron	50951432	50951797	.	-	2	ID=g7734.t2.intron1;Parent=g7734.t2
HiC_scaffold_16	AUGUSTUS	intron	50951432	50952976	1.0	-	.	ID=g7734.t1.intron1;Parent=g7734.t1
HiC_scaffold_16	GeneMark.hmm3	CDS	50951798	50951958	.	-	0	ID=g7734.t2.CDS2;Parent=g7734.t2
HiC_scaffold_16	GeneMark.hmm3	exon	50951798	50951958	.	-	0	ID=g7734.t2.exon2;Parent=g7734.t2
HiC_scaffold_16	GeneMark.hmm3	start_codon	50951956	50951958	.	-	0	ID=g7734.t2.start1;Parent=g7734.t2
HiC_scaffold_16	AUGUSTUS	exon	50952977	50953253	.	-	.	ID=g7734.t1.exon2;Parent=g7734.t1
HiC_scaffold_16	AUGUSTUS	CDS	50952977	50953253	1.0	-	2	ID=g7734.t1.CDS2;Parent=g7734.t1
HiC_scaffold_16	AUGUSTUS	intron	50953254	50954598	1.0	-	.	ID=g7734.t1.intron2;Parent=g7734.t1
HiC_scaffold_16	AUGUSTUS	exon	50954599	50954683	.	-	.	ID=g7734.t1.exon3;Parent=g7734.t1
HiC_scaffold_16	AUGUSTUS	CDS	50954599	50954683	1.0	-	0	ID=g7734.t1.CDS3;Parent=g7734.t1
HiC_scaffold_16	AUGUSTUS	start_codon	50954681	50954683	.	-	0	ID=g7734.t1.start1;Parent=g7734.t1
HiC_scaffold_16	AUGUSTUS	start_codon	50959483	50959485	.	+	0	ID=g7735.t1.start1;Parent=g7735.t1
HiC_scaffold_16	AUGUSTUS	exon	50959483	50959507	.	+	.	ID=g7735.t1.exon1;Parent=g7735.t1
HiC_scaffold_16	AUGUSTUS	CDS	50959483	50959507	1.0	+	0	ID=g7735.t1.CDS1;Parent=g7735.t1
HiC_scaffold_16	AUGUSTUS	gene	50959483	50961958	.	+	.	ID=g7735
HiC_scaffold_16	AUGUSTUS	mRNA	50959483	50961958	1.0	+	.	ID=g7735.t1;Parent=g7735;em_target=9668.ENSMPUP00000014122;em_score=742.4;em_evalue=2.9e-226;em_tcov=.;em_OGs=KOG3656@1|root,KOG3656@2759|Eukaryota,38I42@33154|Opisthokonta,3BI4E@33208|Metazoa,3CWFR@33213|Bilateria,48B02@7711|Chordata,493YK@7742|Vertebrata,3J1P1@40674|Mammalia,3EFPX@33554|Carnivora;em_COG_cat=T;em_desc=receptor 142;em_max_annot_lvl=33208|Metazoa;em_Preferred_name=GPR142;em_KEGG_ko=ko:K08430;em_BRITE=ko00000,ko04030;em_PFAMs=7tm_1;em_GOs=GO:0003674,GO:0004888,GO:0004930,GO:0005575,GO:0005622,GO:0005623,GO:0005737,GO:0005829,GO:0005886,GO:0007154,GO:0007165,GO:0007186,GO:0008150,GO:0009987,GO:0016020,GO:0016021,GO:0023052,GO:0030054,GO:0031224,GO:0038023,GO:0044424,GO:0044425,GO:0044444,GO:0044464,GO:0050789,GO:0050794,GO:0050896,GO:0051716,GO:0060089,GO:0065007,GO:0071944
HiC_scaffold_16	AUGUSTUS	intron	50959508	50960296	1.0	+	.	ID=g7735.t1.intron1;Parent=g7735.t1
HiC_scaffold_16	AUGUSTUS	exon	50960297	50960455	.	+	.	ID=g7735.t1.exon2;Parent=g7735.t1
HiC_scaffold_16	AUGUSTUS	CDS	50960297	50960455	1.0	+	2	ID=g7735.t1.CDS2;Parent=g7735.t1
HiC_scaffold_16	AUGUSTUS	intron	50960456	50961086	1.0	+	.	ID=g7735.t1.intron2;Parent=g7735.t1
HiC_scaffold_16	AUGUSTUS	exon	50961087	50961958	.	+	.	ID=g7735.t1.exon3;Parent=g7735.t1
HiC_scaffold_16	AUGUSTUS	CDS	50961087	50961958	1.0	+	2	ID=g7735.t1.CDS3;Parent=g7735.t1
HiC_scaffold_16	AUGUSTUS	stop_codon	50961956	50961958	.	+	0	ID=g7735.t1.stop1;Parent=g7735.t1
HiC_scaffold_16	AUGUSTUS	start_codon	51009377	51009379	.	+	0	ID=g7736.t1.start1;Parent=g7736.t1
HiC_scaffold_16	AUGUSTUS	exon	51009377	51010427	.	+	.	ID=g7736.t1.exon1;Parent=g7736.t1
HiC_scaffold_16	AUGUSTUS	CDS	51009377	51010427	1.0	+	0	ID=g7736.t1.CDS1;Parent=g7736.t1
HiC_scaffold_16	AUGUSTUS	gene	51009377	51017117	.	+	.	ID=g7736
HiC_scaffold_16	AUGUSTUS	mRNA	51009377	51017117	1.0	+	.	ID=g7736.t1;Parent=g7736;em_target=9668.ENSMPUP00000014116;em_score=977.3;em_evalue=3.2e-297;em_tcov=.;em_OGs=2CD2M@1|root,2QQEH@2759|Eukaryota,39RTA@33154|Opisthokonta,3BCSR@33208|Metazoa,3CS56@33213|Bilateria,4899E@7711|Chordata,490T2@7742|Vertebrata,3JE69@40674|Mammalia,3ES1M@33554|Carnivora;em_COG_cat=T;em_desc=C, group 5, member C;em_max_annot_lvl=33208|Metazoa;em_Preferred_name=GPRC5C;em_KEGG_ko=ko:K04620;em_BRITE=ko00000,ko04030;em_KEGG_TC=9.A.14.11.2;em_PFAMs=7tm_3;em_GOs=GO:0003674,GO:0004888,GO:0004930,GO:0005575,GO:0005622,GO:0005623,GO:0005737,GO:0005886,GO:0005887,GO:0007154,GO:0007165,GO:0007186,GO:0008150,GO:0009987,GO:0012506,GO:0016020,GO:0016021,GO:0023052,GO:0030659,GO:0031090,GO:0031224,GO:0031226,GO:0031410,GO:0031982,GO:0032991,GO:0038023,GO:0043226,GO:0043227,GO:0043229,GO:0043235,GO:0044422,GO:0044424,GO:0044425,GO:0044433,GO:0044444,GO:0044446,GO:0044459,GO:0044464,GO:0050789,GO:0050794,GO:0050896,GO:0051716,GO:0060089,GO:0065007,GO:0071944,GO:0097708
HiC_scaffold_16	AUGUSTUS	intron	51010428	51013014	1.0	+	.	ID=g7736.t1.intron1;Parent=g7736.t1
HiC_scaffold_16	AUGUSTUS	exon	51013015	51013109	.	+	.	ID=g7736.t1.exon2;Parent=g7736.t1
HiC_scaffold_16	AUGUSTUS	CDS	51013015	51013109	1.0	+	2	ID=g7736.t1.CDS2;Parent=g7736.t1
HiC_scaffold_16	AUGUSTUS	intron	51013110	51015291	1.0	+	.	ID=g7736.t1.intron2;Parent=g7736.t1
HiC_scaffold_16	AUGUSTUS	exon	51015292	51015441	.	+	.	ID=g7736.t1.exon3;Parent=g7736.t1
HiC_scaffold_16	AUGUSTUS	CDS	51015292	51015441	1.0	+	0	ID=g7736.t1.CDS3;Parent=g7736.t1
HiC_scaffold_16	AUGUSTUS	intron	51015442	51017084	1.0	+	.	ID=g7736.t1.intron3;Parent=g7736.t1
HiC_scaffold_16	AUGUSTUS	exon	51017085	51017117	.	+	.	ID=g7736.t1.exon4;Parent=g7736.t1
HiC_scaffold_16	AUGUSTUS	CDS	51017085	51017117	1.0	+	0	ID=g7736.t1.CDS4;Parent=g7736.t1
HiC_scaffold_16	AUGUSTUS	stop_codon	51017115	51017117	.	+	0	ID=g7736.t1.stop1;Parent=g7736.t1
HiC_scaffold_16	AUGUSTUS	start_codon	51036667	51036669	.	+	0	ID=g7737.t1.start1;Parent=g7737.t1
HiC_scaffold_16	AUGUSTUS	exon	51036667	51036727	.	+	.	ID=g7737.t1.exon1;Parent=g7737.t1
HiC_scaffold_16	AUGUSTUS	CDS	51036667	51036727	0.99	+	0	ID=g7737.t1.CDS1;Parent=g7737.t1
HiC_scaffold_16	AUGUSTUS	gene	51036667	51043608	.	+	.	ID=g7737
HiC_scaffold_16	AUGUSTUS	mRNA	51036667	51043608	0.99	+	.	ID=g7737.t1;Parent=g7737;em_target=9668.ENSMPUP00000014111;em_score=187.9;em_evalue=1.8e-58;em_tcov=.;em_OGs=2E05S@1|root,2S7MA@2759|Eukaryota,39ZF1@33154|Opisthokonta,3BJB3@33208|Metazoa,3D37M@33213|Bilateria,48BQ9@7711|Chordata,48VKI@7742|Vertebrata,3J8FP@40674|Mammalia,3ETCB@33554|Carnivora;em_COG_cat=T;em_desc=SHP2-interacting transmembrane adaptor protein, SIT;em_max_annot_lvl=33208|Metazoa;em_Preferred_name=CD300A;em_PFAMs=SIT,V-set;em_GOs=GO:0001775,GO:0001786,GO:0001820,GO:0001932,GO:0001933,GO:0002252,GO:0002263,GO:0002274,GO:0002275,GO:0002279,GO:0002283,GO:0002351,GO:0002366,GO:0002376,GO:0002442,GO:0002443,GO:0002444,GO:0002446,GO:0002448,GO:0002532,GO:0002552,GO:0002682,GO:0002683,GO:0002684,GO:0002685,GO:0002686,GO:0002694,GO:0002695,GO:0002697,GO:0002698,GO:0002699,GO:0002703,GO:0002704,GO:0002886,GO:0002887,GO:0003674,GO:0005488,GO:0005543,GO:0005575,GO:0005622,GO:0005623,GO:0005737,GO:0005886,GO:0006469,GO:0006810,GO:0006811,GO:0006812,GO:0006836,GO:0006837,GO:0006887,GO:0006897,GO:0006898,GO:0006950,GO:0006952,GO:0006954,GO:0006955,GO:0007154,GO:0007162,GO:0007165,GO:0008150,GO:0008285,GO:0008289,GO:0008429,GO:0009892,GO:0009893,GO:0009966,GO:0009968,GO:0009987,GO:0010533,GO:0010562,GO:0010563,GO:0010604,GO:0010605,GO:0010646,GO:0010648,GO:0010921,GO:0010922,GO:0012505,GO:0012506,GO:0014062,GO:0014063,GO:0015696,GO:0015844,GO:0015850,GO:0016020,GO:0016192,GO:0017157,GO:0019220,GO:0019222,GO:0022407,GO:0022408,GO:0023051,GO:0023052,GO:0023057,GO:0030100,GO:0030141,GO:0030155,GO:0030334,GO:0030336,GO:0030659,GO:0030667,GO:0030888,GO:0030889,GO:0031090,GO:0031323,GO:0031324,GO:0031325,GO:0031347,GO:0031399,GO:0031400,GO:0031401,GO:0031410,GO:0031982,GO:0032268,GO:0032269,GO:0032270,GO:0032386,GO:0032387,GO:0032418,GO:0032501,GO:0032516,GO:0032879,GO:0032940,GO:0032944,GO:0032945,GO:0033003,GO:0033004,GO:0033006,GO:0033007,GO:0033673,GO:0034121,GO:0034122,GO:0034124,GO:0034125,GO:0035303,GO:0035304,GO:0035306,GO:0035307,GO:0036230,GO:0038023,GO:0040012,GO:0040013,GO:0042119,GO:0042127,GO:0042325,GO:0042326,GO:0043085,GO:0043086,GO:0043167,GO:0043168,GO:0043226,GO:0043227,GO:0043229,GO:0043269,GO:0043271,GO:0043299,GO:0043300,GO:0043301,GO:0043303,GO:0043304,GO:0043305,GO:0043312,GO:0043405,GO:0043407,GO:0043408,GO:0043409,GO:0043549,GO:0043666,GO:0044092,GO:0044093,GO:0044422,GO:0044424,GO:0044433,GO:0044444,GO:0044446,GO:0044464,GO:0045055,GO:0045088,GO:0045321,GO:0045576,GO:0045806,GO:0045859,GO:0045920,GO:0045936,GO:0045937,GO:0046425,GO:0046634,GO:0046636,GO:0046903,GO:0046907,GO:0048145,GO:0048147,GO:0048518,GO:0048519,GO:0048522,GO:0048523,GO:0048583,GO:0048585,GO:0050670,GO:0050672,GO:0050730,GO:0050732,GO:0050764,GO:0050765,GO:0050776,GO:0050777,GO:0050789,GO:0050790,GO:0050794,GO:0050854,GO:0050855,GO:0050856,GO:0050858,GO:0050859,GO:0050863,GO:0050864,GO:0050865,GO:0050866,GO:0050868,GO:0050869,GO:0050896,GO:0051046,GO:0051048,GO:0051049,GO:0051051,GO:0051128,GO:0051129,GO:0051133,GO:0051134,GO:0051171,GO:0051172,GO:0051173,GO:0051174,GO:0051179,GO:0051234,GO:0051246,GO:0051247,GO:0051248,GO:0051249,GO:0051250,GO:0051270,GO:0051271,GO:0051336,GO:0051338,GO:0051345,GO:0051348,GO:0051588,GO:0051589,GO:0051640,GO:0051641,GO:0051649,GO:0051656,GO:0051716,GO:0060089,GO:0060099,GO:0060101,GO:0060255,GO:0060341,GO:0060627,GO:0065007,GO:0065009,GO:0070663,GO:0070664,GO:0070820,GO:0070821,GO:0071702,GO:0071705,GO:0071900,GO:0071901,GO:0071944,GO:0072341,GO:0080090,GO:0080134,GO:0097708,GO:0098588,GO:0098657,GO:0098805,GO:0099503,GO:0101002,GO:0101003,GO:0140029,GO:1902531,GO:1902532,GO:1902563,GO:1902564,GO:1902566,GO:1902567,GO:1902569,GO:1903037,GO:1903038,GO:1903305,GO:1903306,GO:1903530,GO:1903531,GO:1904892,GO:1905153,GO:1905154,GO:2000145,GO:2000146,GO:2000416,GO:2000417;em_KEGG_ko=ko:K06719,ko:K13073,ko:K20395;em_BRITE=ko00000,ko00001,ko04090,ko04147;em_KEGG_Pathway=ko04672,map04672
HiC_scaffold_16	AUGUSTUS	intron	51036728	51042139	0.99	+	.	ID=g7737.t1.intron1;Parent=g7737.t1
HiC_scaffold_16	gmst	stop_codon	51041168	51041170	29.751032	-	0	ID=g7738.t1.stop1;Parent=g7738.t1
HiC_scaffold_16	gmst	gene	51041168	51041797	.	-	.	ID=g7738
HiC_scaffold_16	gmst	mRNA	51041168	51041797	.	-	.	ID=g7738.t1;Parent=g7738
HiC_scaffold_16	gmst	CDS	51041168	51041797	29.751032	-	0	ID=g7738.t1.CDS1;Parent=g7738.t1
HiC_scaffold_16	gmst	exon	51041168	51041797	29.751032	-	0	ID=g7738.t1.exon1;Parent=g7738.t1
HiC_scaffold_16	gmst	start_codon	51041795	51041797	29.751032	-	0	ID=g7738.t1.start1;Parent=g7738.t1
HiC_scaffold_16	AUGUSTUS	exon	51042140	51042177	.	+	.	ID=g7737.t1.exon2;Parent=g7737.t1
HiC_scaffold_16	AUGUSTUS	CDS	51042140	51042177	1.0	+	2	ID=g7737.t1.CDS2;Parent=g7737.t1
HiC_scaffold_16	AUGUSTUS	intron	51042178	51042591	1.0	+	.	ID=g7737.t1.intron2;Parent=g7737.t1
HiC_scaffold_16	AUGUSTUS	exon	51042592	51042690	.	+	.	ID=g7737.t1.exon3;Parent=g7737.t1
HiC_scaffold_16	AUGUSTUS	CDS	51042592	51042690	1.0	+	0	ID=g7737.t1.CDS3;Parent=g7737.t1
HiC_scaffold_16	AUGUSTUS	intron	51042691	51043473	1.0	+	.	ID=g7737.t1.intron3;Parent=g7737.t1
HiC_scaffold_16	AUGUSTUS	exon	51043474	51043608	.	+	.	ID=g7737.t1.exon4;Parent=g7737.t1
HiC_scaffold_16	AUGUSTUS	CDS	51043474	51043608	1.0	+	0	ID=g7737.t1.CDS4;Parent=g7737.t1
HiC_scaffold_16	AUGUSTUS	stop_codon	51043606	51043608	.	+	0	ID=g7737.t1.stop1;Parent=g7737.t1
HiC_scaffold_16	AUGUSTUS	stop_codon	51071335	51071337	.	-	0	ID=g7739.t1.stop1;Parent=g7739.t1
HiC_scaffold_16	AUGUSTUS	exon	51071335	51071479	.	-	.	ID=g7739.t1.exon1;Parent=g7739.t1
HiC_scaffold_16	AUGUSTUS	CDS	51071335	51071479	1.0	-	1	ID=g7739.t1.CDS1;Parent=g7739.t1
HiC_scaffold_16	AUGUSTUS	gene	51071335	51080356	.	-	.	ID=g7739
HiC_scaffold_16	AUGUSTUS	mRNA	51071335	51080356	1.0	-	.	ID=g7739.t1;Parent=g7739;em_target=9668.ENSMPUP00000014104;em_score=368.1;em_evalue=3.8e-113;em_tcov=.;em_OGs=2E05S@1|root,2S7MA@2759|Eukaryota,39ZF1@33154|Opisthokonta,3BJB3@33208|Metazoa,3D37M@33213|Bilateria,48BQ9@7711|Chordata,48VKI@7742|Vertebrata,3JGFK@40674|Mammalia,3EVKZ@33554|Carnivora;em_COG_cat=T;em_desc=CD300 molecule-like family member b;em_max_annot_lvl=33208|Metazoa;em_Preferred_name=CD300LB;em_KEGG_ko=ko:K13073,ko:K20395;em_BRITE=ko00000,ko00001,ko04147;em_PFAMs=SIT,V-set;em_GOs=GO:0002237,GO:0002252,GO:0002376,GO:0002443,GO:0002444,GO:0002446,GO:0002682,GO:0002684,GO:0002694,GO:0002696,GO:0005575,GO:0005623,GO:0005886,GO:0006950,GO:0006952,GO:0006955,GO:0008150,GO:0009605,GO:0009607,GO:0009617,GO:0009987,GO:0010033,GO:0016020,GO:0032496,GO:0033003,GO:0033005,GO:0033993,GO:0042221,GO:0043207,GO:0044464,GO:0045087,GO:0048518,GO:0048522,GO:0048583,GO:0050776,GO:0050789,GO:0050794,GO:0050865,GO:0050867,GO:0050896,GO:0051704,GO:0051707,GO:0051716,GO:0065007,GO:0070887,GO:0071216,GO:0071219,GO:0071222,GO:0071310,GO:0071396,GO:0071944,GO:1901700,GO:1901701;em_KEGG_Pathway=ko04672,map04672
HiC_scaffold_16	AUGUSTUS	intron	51071480	51072350	1.0	-	.	ID=g7739.t1.intron1;Parent=g7739.t1
HiC_scaffold_16	AUGUSTUS	exon	51072351	51072438	.	-	.	ID=g7739.t1.exon2;Parent=g7739.t1
HiC_scaffold_16	AUGUSTUS	CDS	51072351	51072438	1.0	-	2	ID=g7739.t1.CDS2;Parent=g7739.t1
HiC_scaffold_16	AUGUSTUS	intron	51072439	51073911	1.0	-	.	ID=g7739.t1.intron2;Parent=g7739.t1
HiC_scaffold_16	AUGUSTUS	exon	51073912	51074241	.	-	.	ID=g7739.t1.exon3;Parent=g7739.t1
HiC_scaffold_16	AUGUSTUS	CDS	51073912	51074241	1.0	-	2	ID=g7739.t1.CDS3;Parent=g7739.t1
HiC_scaffold_16	AUGUSTUS	intron	51074242	51080316	1.0	-	.	ID=g7739.t1.intron3;Parent=g7739.t1
HiC_scaffold_16	AUGUSTUS	exon	51080317	51080356	.	-	.	ID=g7739.t1.exon4;Parent=g7739.t1
HiC_scaffold_16	AUGUSTUS	CDS	51080317	51080356	1.0	-	0	ID=g7739.t1.CDS4;Parent=g7739.t1
HiC_scaffold_16	AUGUSTUS	start_codon	51080354	51080356	.	-	0	ID=g7739.t1.start1;Parent=g7739.t1
HiC_scaffold_16	gmst	start_codon	51098794	51098796	29.662092	+	0	ID=g7740.t1.start1;Parent=g7740.t1
HiC_scaffold_16	gmst	CDS	51098794	51098854	29.662092	+	0	ID=g7740.t1.CDS1;Parent=g7740.t1
HiC_scaffold_16	gmst	exon	51098794	51098854	29.662092	+	0	ID=g7740.t1.exon1;Parent=g7740.t1
HiC_scaffold_16	gmst	gene	51098794	51100555	.	+	.	ID=g7740
HiC_scaffold_16	gmst	mRNA	51098794	51100555	.	+	.	ID=g7740.t1;Parent=g7740;em_target=9713.XP_006728184.1;em_score=349.7;em_evalue=7.6e-108;em_tcov=.;em_OGs=2E05S@1|root,2S8BD@2759|Eukaryota,3AAFQ@33154|Opisthokonta,3BQP6@33208|Metazoa,3D7M8@33213|Bilateria,48F0E@7711|Chordata,49BKS@7742|Vertebrata,3JH5B@40674|Mammalia,3EMID@33554|Carnivora;em_COG_cat=T;em_desc=Immunoglobulin V-set domain;em_max_annot_lvl=33208|Metazoa;em_PFAMs=V-set;em_KEGG_ko=ko:K06719,ko:K20395;em_BRITE=ko00000,ko04090;em_Preferred_name=CD300LG
HiC_scaffold_16	gmst	intron	51098855	51099367	29.662092	+	0	ID=g7740.t1.intron1;Parent=g7740.t1
HiC_scaffold_16	gmst	CDS	51099368	51099703	29.662092	+	2	ID=g7740.t1.CDS2;Parent=g7740.t1
HiC_scaffold_16	gmst	exon	51099368	51099703	29.662092	+	2	ID=g7740.t1.exon2;Parent=g7740.t1
HiC_scaffold_16	gmst	intron	51099704	51100493	29.662092	+	0	ID=g7740.t1.intron2;Parent=g7740.t1
HiC_scaffold_16	gmst	CDS	51100494	51100555	29.662092	+	2	ID=g7740.t1.CDS3;Parent=g7740.t1
HiC_scaffold_16	gmst	exon	51100494	51100555	29.662092	+	2	ID=g7740.t1.exon3;Parent=g7740.t1
HiC_scaffold_16	gmst	stop_codon	51100553	51100555	29.662092	+	0	ID=g7740.t1.stop1;Parent=g7740.t1
HiC_scaffold_16	AUGUSTUS	stop_codon	51126063	51126065	.	-	0	ID=g7741.t1.stop1;Parent=g7741.t1
HiC_scaffold_16	AUGUSTUS	exon	51126063	51126246	.	-	.	ID=g7741.t1.exon1;Parent=g7741.t1
HiC_scaffold_16	AUGUSTUS	CDS	51126063	51126246	1.0	-	1	ID=g7741.t1.CDS1;Parent=g7741.t1
HiC_scaffold_16	AUGUSTUS	gene	51126063	51132958	.	-	.	ID=g7741
HiC_scaffold_16	AUGUSTUS	mRNA	51126063	51132958	0.99	-	.	ID=g7741.t1;Parent=g7741;em_target=9668.ENSMPUP00000014081;em_score=484.2;em_evalue=1.4e-148;em_tcov=.;em_OGs=2E05S@1|root,2SRT9@2759|Eukaryota,3A1EU@33154|Opisthokonta,3BQVQ@33208|Metazoa,3D6IE@33213|Bilateria,48DPG@7711|Chordata,49AF6@7742|Vertebrata,3JFEF@40674|Mammalia,3EUBG@33554|Carnivora;em_COG_cat=T;em_desc=molecule;em_max_annot_lvl=33208|Metazoa;em_Preferred_name=CD300E;em_KEGG_ko=ko:K06719;em_BRITE=ko00000,ko04090;em_PFAMs=V-set;em_GOs=GO:0002376,GO:0002682,GO:0005575,GO:0005623,GO:0005886,GO:0006950,GO:0006952,GO:0006955,GO:0008150,GO:0016020,GO:0044464,GO:0045087,GO:0048583,GO:0050776,GO:0050789,GO:0050896,GO:0065007,GO:0071944
HiC_scaffold_16	AUGUSTUS	intron	51126247	51127068	1.0	-	.	ID=g7741.t1.intron1;Parent=g7741.t1
HiC_scaffold_16	AUGUSTUS	exon	51127069	51127180	.	-	.	ID=g7741.t1.exon2;Parent=g7741.t1
HiC_scaffold_16	AUGUSTUS	CDS	51127069	51127180	1.0	-	2	ID=g7741.t1.CDS2;Parent=g7741.t1
HiC_scaffold_16	AUGUSTUS	intron	51127181	51129952	1.0	-	.	ID=g7741.t1.intron2;Parent=g7741.t1
HiC_scaffold_16	AUGUSTUS	exon	51129953	51130300	.	-	.	ID=g7741.t1.exon3;Parent=g7741.t1
HiC_scaffold_16	AUGUSTUS	CDS	51129953	51130300	0.99	-	2	ID=g7741.t1.CDS3;Parent=g7741.t1
HiC_scaffold_16	AUGUSTUS	intron	51130301	51132918	1.0	-	.	ID=g7741.t1.intron3;Parent=g7741.t1
HiC_scaffold_16	AUGUSTUS	exon	51132919	51132958	.	-	.	ID=g7741.t1.exon4;Parent=g7741.t1
HiC_scaffold_16	AUGUSTUS	CDS	51132919	51132958	1.0	-	0	ID=g7741.t1.CDS4;Parent=g7741.t1
HiC_scaffold_16	AUGUSTUS	start_codon	51132956	51132958	.	-	0	ID=g7741.t1.start1;Parent=g7741.t1
HiC_scaffold_16	AUGUSTUS	stop_codon	51202884	51202886	.	-	0	ID=g7742.t1.stop1;Parent=g7742.t1
HiC_scaffold_16	AUGUSTUS	exon	51202884	51203066	.	-	.	ID=g7742.t1.exon1;Parent=g7742.t1
HiC_scaffold_16	AUGUSTUS	CDS	51202884	51203066	1.0	-	0	ID=g7742.t1.CDS1;Parent=g7742.t1
HiC_scaffold_16	AUGUSTUS	gene	51202884	51217228	.	-	.	ID=g7742
HiC_scaffold_16	AUGUSTUS	mRNA	51202884	51217228	1.0	-	.	ID=g7742.t1;Parent=g7742;em_target=9668.ENSMPUP00000014079;em_score=548.9;em_evalue=1.4e-167;em_tcov=.;em_OGs=2E05S@1|root,2S7MA@2759|Eukaryota,39ZF1@33154|Opisthokonta,3BJB3@33208|Metazoa,3D37M@33213|Bilateria,48BQ9@7711|Chordata,48VKI@7742|Vertebrata,3J8GX@40674|Mammalia,3ENPY@33554|Carnivora;em_COG_cat=T;em_desc=CD300 molecule like family member f;em_max_annot_lvl=33208|Metazoa;em_Preferred_name=CD300LF;em_KEGG_ko=ko:K13073,ko:K20395;em_BRITE=ko00000,ko00001,ko04147;em_PFAMs=SIT,V-set;em_GOs=GO:0000323,GO:0001618,GO:0001786,GO:0001959,GO:0001961,GO:0002218,GO:0002221,GO:0002224,GO:0002253,GO:0002376,GO:0002520,GO:0002521,GO:0002573,GO:0002682,GO:0002683,GO:0002684,GO:0002694,GO:0002695,GO:0002756,GO:0002757,GO:0002758,GO:0002764,GO:0003674,GO:0005102,GO:0005126,GO:0005136,GO:0005488,GO:0005515,GO:0005543,GO:0005575,GO:0005622,GO:0005623,GO:0005737,GO:0005764,GO:0005768,GO:0005773,GO:0005886,GO:0007154,GO:0007165,GO:0007166,GO:0007275,GO:0008150,GO:0008289,GO:0009893,GO:0009966,GO:0009967,GO:0009968,GO:0009987,GO:0010033,GO:0010604,GO:0010646,GO:0010647,GO:0010648,GO:0012505,GO:0016020,GO:0016032,GO:0019058,GO:0019221,GO:0019222,GO:0023051,GO:0023052,GO:0023056,GO:0023057,GO:0030097,GO:0030099,GO:0030100,GO:0030154,GO:0030260,GO:0030316,GO:0031323,GO:0031325,GO:0031347,GO:0031349,GO:0031396,GO:0031398,GO:0031399,GO:0031401,GO:0031410,GO:0031982,GO:0032268,GO:0032270,GO:0032501,GO:0032502,GO:0032879,GO:0033003,GO:0033004,GO:0033218,GO:0034097,GO:0034121,GO:0034122,GO:0034123,GO:0034124,GO:0034125,GO:0034163,GO:0034165,GO:0035666,GO:0035772,GO:0035962,GO:0035963,GO:0042221,GO:0043167,GO:0043168,GO:0043226,GO:0043227,GO:0043229,GO:0043231,GO:0044403,GO:0044409,GO:0044419,GO:0044424,GO:0044444,GO:0044464,GO:0045088,GO:0045089,GO:0045806,GO:0045807,GO:0046625,GO:0046718,GO:0048513,GO:0048518,GO:0048519,GO:0048522,GO:0048523,GO:0048534,GO:0048583,GO:0048584,GO:0048585,GO:0048731,GO:0048856,GO:0048869,GO:0050764,GO:0050765,GO:0050766,GO:0050776,GO:0050778,GO:0050789,GO:0050794,GO:0050865,GO:0050866,GO:0050896,GO:0051049,GO:0051050,GO:0051051,GO:0051128,GO:0051129,GO:0051130,GO:0051171,GO:0051173,GO:0051246,GO:0051247,GO:0051701,GO:0051704,GO:0051716,GO:0051806,GO:0051828,GO:0060255,GO:0060627,GO:0060759,GO:0060760,GO:0065007,GO:0070851,GO:0070887,GO:0071310,GO:0071345,GO:0071944,GO:0072341,GO:0080090,GO:0080134,GO:0097001,GO:0097708,GO:0104005,GO:1902214,GO:1902216,GO:1903320,GO:1903322,GO:2000425,GO:2000426,GO:2000427;em_KEGG_Pathway=ko04672,map04672
HiC_scaffold_16	AUGUSTUS	intron	51203067	51203547	1.0	-	.	ID=g7742.t1.intron1;Parent=g7742.t1
HiC_scaffold_16	AUGUSTUS	exon	51203548	51203703	.	-	.	ID=g7742.t1.exon2;Parent=g7742.t1
HiC_scaffold_16	AUGUSTUS	CDS	51203548	51203703	1.0	-	0	ID=g7742.t1.CDS2;Parent=g7742.t1
HiC_scaffold_16	AUGUSTUS	intron	51203704	51203994	1.0	-	.	ID=g7742.t1.intron2;Parent=g7742.t1
HiC_scaffold_16	AUGUSTUS	exon	51203995	51204017	.	-	.	ID=g7742.t1.exon3;Parent=g7742.t1
HiC_scaffold_16	AUGUSTUS	CDS	51203995	51204017	1.0	-	2	ID=g7742.t1.CDS3;Parent=g7742.t1
HiC_scaffold_16	AUGUSTUS	intron	51204018	51205037	1.0	-	.	ID=g7742.t1.intron3;Parent=g7742.t1
HiC_scaffold_16	AUGUSTUS	exon	51205038	51205150	.	-	.	ID=g7742.t1.exon4;Parent=g7742.t1
HiC_scaffold_16	AUGUSTUS	CDS	51205038	51205150	1.0	-	1	ID=g7742.t1.CDS4;Parent=g7742.t1
HiC_scaffold_16	AUGUSTUS	intron	51205151	51207088	1.0	-	.	ID=g7742.t1.intron4;Parent=g7742.t1
HiC_scaffold_16	AUGUSTUS	exon	51207089	51207194	.	-	.	ID=g7742.t1.exon5;Parent=g7742.t1
HiC_scaffold_16	AUGUSTUS	CDS	51207089	51207194	1.0	-	2	ID=g7742.t1.CDS5;Parent=g7742.t1
HiC_scaffold_16	AUGUSTUS	intron	51207195	51208548	1.0	-	.	ID=g7742.t1.intron5;Parent=g7742.t1
HiC_scaffold_16	AUGUSTUS	exon	51208549	51208878	.	-	.	ID=g7742.t1.exon6;Parent=g7742.t1
HiC_scaffold_16	AUGUSTUS	CDS	51208549	51208878	1.0	-	2	ID=g7742.t1.CDS6;Parent=g7742.t1
HiC_scaffold_16	AUGUSTUS	intron	51208879	51217185	1.0	-	.	ID=g7742.t1.intron6;Parent=g7742.t1
HiC_scaffold_16	AUGUSTUS	exon	51217186	51217228	.	-	.	ID=g7742.t1.exon7;Parent=g7742.t1
HiC_scaffold_16	AUGUSTUS	CDS	51217186	51217228	1.0	-	0	ID=g7742.t1.CDS7;Parent=g7742.t1
HiC_scaffold_16	AUGUSTUS	start_codon	51217226	51217228	.	-	0	ID=g7742.t1.start1;Parent=g7742.t1
HiC_scaffold_16	AUGUSTUS	start_codon	51231082	51231084	.	+	0	ID=g7743.t1.start1;Parent=g7743.t1
HiC_scaffold_16	AUGUSTUS	exon	51231082	51231174	.	+	.	ID=g7743.t1.exon1;Parent=g7743.t1
HiC_scaffold_16	AUGUSTUS	CDS	51231082	51231174	1.0	+	0	ID=g7743.t1.CDS1;Parent=g7743.t1
HiC_scaffold_16	AUGUSTUS	gene	51231082	51237855	.	+	.	ID=g7743
HiC_scaffold_16	AUGUSTUS	mRNA	51231082	51237855	1.0	+	.	ID=g7743.t1;Parent=g7743;em_target=9668.ENSMPUP00000014076;em_score=498.5;em_evalue=6.3e-153;em_tcov=.;em_OGs=KOG0083@1|root,KOG0083@2759|Eukaryota,38BJ8@33154|Opisthokonta,3BEFF@33208|Metazoa,3CR5I@33213|Bilateria,47ZCA@7711|Chordata,48Z6M@7742|Vertebrata,3JE30@40674|Mammalia,3EUXK@33554|Carnivora;em_COG_cat=U;em_desc=RAB37, member RAS oncogene family;em_max_annot_lvl=33208|Metazoa;em_Preferred_name=RAB37;em_KEGG_ko=ko:K07913,ko:K07914;em_BRITE=ko00000,ko04031,ko04131;em_PFAMs=Ras;em_GOs=GO:0000166,GO:0000323,GO:0001775,GO:0001882,GO:0001883,GO:0002252,GO:0002263,GO:0002274,GO:0002275,GO:0002283,GO:0002366,GO:0002376,GO:0002443,GO:0002444,GO:0002446,GO:0002790,GO:0003674,GO:0003824,GO:0003924,GO:0005488,GO:0005525,GO:0005575,GO:0005622,GO:0005623,GO:0005737,GO:0005764,GO:0005765,GO:0005766,GO:0005768,GO:0005773,GO:0005774,GO:0005793,GO:0005886,GO:0006810,GO:0006887,GO:0006904,GO:0006955,GO:0007154,GO:0007165,GO:0007264,GO:0007265,GO:0008021,GO:0008104,GO:0008150,GO:0009306,GO:0009987,GO:0012505,GO:0012506,GO:0015031,GO:0015833,GO:0016020,GO:0016192,GO:0016462,GO:0016787,GO:0016817,GO:0016818,GO:0017076,GO:0017111,GO:0017157,GO:0019001,GO:0022406,GO:0023052,GO:0030133,GO:0030141,GO:0030659,GO:0030667,GO:0031090,GO:0031224,GO:0031226,GO:0031410,GO:0031982,GO:0032482,GO:0032549,GO:0032550,GO:0032553,GO:0032555,GO:0032561,GO:0032879,GO:0032940,GO:0033036,GO:0034613,GO:0035556,GO:0035577,GO:0035579,GO:0035639,GO:0036094,GO:0036230,GO:0042119,GO:0042581,GO:0042582,GO:0042886,GO:0043167,GO:0043168,GO:0043226,GO:0043227,GO:0043229,GO:0043231,GO:0043299,GO:0043312,GO:0044422,GO:0044424,GO:0044425,GO:0044433,GO:0044437,GO:0044444,GO:0044446,GO:0044456,GO:0044459,GO:0044464,GO:0045055,GO:0045184,GO:0045202,GO:0045321,GO:0046903,GO:0048278,GO:0050789,GO:0050794,GO:0050896,GO:0051046,GO:0051049,GO:0051179,GO:0051234,GO:0051640,GO:0051641,GO:0051716,GO:0060627,GO:0065007,GO:0070382,GO:0070727,GO:0071702,GO:0071705,GO:0071944,GO:0072657,GO:0072659,GO:0097159,GO:0097367,GO:0097458,GO:0097708,GO:0098588,GO:0098793,GO:0098805,GO:0098852,GO:0099503,GO:0140029,GO:0140056,GO:1901265,GO:1901363,GO:1903530,GO:1990778
HiC_scaffold_16	AUGUSTUS	intron	51231175	51233849	1.0	+	.	ID=g7743.t1.intron1;Parent=g7743.t1
HiC_scaffold_16	AUGUSTUS	exon	51233850	51233960	.	+	.	ID=g7743.t1.exon2;Parent=g7743.t1
HiC_scaffold_16	AUGUSTUS	CDS	51233850	51233960	1.0	+	0	ID=g7743.t1.CDS2;Parent=g7743.t1
HiC_scaffold_16	AUGUSTUS	intron	51233961	51235039	1.0	+	.	ID=g7743.t1.intron2;Parent=g7743.t1
HiC_scaffold_16	AUGUSTUS	exon	51235040	51235081	.	+	.	ID=g7743.t1.exon3;Parent=g7743.t1
HiC_scaffold_16	AUGUSTUS	CDS	51235040	51235081	1.0	+	0	ID=g7743.t1.CDS3;Parent=g7743.t1
HiC_scaffold_16	AUGUSTUS	intron	51235082	51235615	1.0	+	.	ID=g7743.t1.intron3;Parent=g7743.t1
HiC_scaffold_16	AUGUSTUS	exon	51235616	51235682	.	+	.	ID=g7743.t1.exon4;Parent=g7743.t1
HiC_scaffold_16	AUGUSTUS	CDS	51235616	51235682	1.0	+	0	ID=g7743.t1.CDS4;Parent=g7743.t1
HiC_scaffold_16	AUGUSTUS	intron	51235683	51235761	1.0	+	.	ID=g7743.t1.intron4;Parent=g7743.t1
HiC_scaffold_16	AUGUSTUS	exon	51235762	51235814	.	+	.	ID=g7743.t1.exon5;Parent=g7743.t1
HiC_scaffold_16	AUGUSTUS	CDS	51235762	51235814	1.0	+	2	ID=g7743.t1.CDS5;Parent=g7743.t1
HiC_scaffold_16	AUGUSTUS	intron	51235815	51236711	1.0	+	.	ID=g7743.t1.intron5;Parent=g7743.t1
HiC_scaffold_16	AUGUSTUS	exon	51236712	51236777	.	+	.	ID=g7743.t1.exon6;Parent=g7743.t1
HiC_scaffold_16	AUGUSTUS	CDS	51236712	51236777	1.0	+	0	ID=g7743.t1.CDS6;Parent=g7743.t1
HiC_scaffold_16	AUGUSTUS	intron	51236778	51237344	1.0	+	.	ID=g7743.t1.intron6;Parent=g7743.t1
HiC_scaffold_16	AUGUSTUS	exon	51237345	51237401	.	+	.	ID=g7743.t1.exon7;Parent=g7743.t1
HiC_scaffold_16	AUGUSTUS	CDS	51237345	51237401	1.0	+	0	ID=g7743.t1.CDS7;Parent=g7743.t1
HiC_scaffold_16	AUGUSTUS	intron	51237402	51237478	1.0	+	.	ID=g7743.t1.intron7;Parent=g7743.t1
HiC_scaffold_16	AUGUSTUS	exon	51237479	51237555	.	+	.	ID=g7743.t1.exon8;Parent=g7743.t1
HiC_scaffold_16	AUGUSTUS	CDS	51237479	51237555	1.0	+	0	ID=g7743.t1.CDS8;Parent=g7743.t1
HiC_scaffold_16	AUGUSTUS	intron	51237556	51237749	1.0	+	.	ID=g7743.t1.intron8;Parent=g7743.t1
HiC_scaffold_16	AUGUSTUS	exon	51237750	51237855	.	+	.	ID=g7743.t1.exon9;Parent=g7743.t1
HiC_scaffold_16	AUGUSTUS	CDS	51237750	51237855	1.0	+	1	ID=g7743.t1.CDS9;Parent=g7743.t1
HiC_scaffold_16	AUGUSTUS	stop_codon	51237853	51237855	.	+	0	ID=g7743.t1.stop1;Parent=g7743.t1
HiC_scaffold_16	AUGUSTUS	start_codon	51240638	51240640	.	+	0	ID=g7744.t1.start1;Parent=g7744.t1
HiC_scaffold_16	AUGUSTUS	exon	51240638	51241099	.	+	.	ID=g7744.t1.exon1;Parent=g7744.t1
HiC_scaffold_16	AUGUSTUS	CDS	51240638	51241099	1.0	+	0	ID=g7744.t1.CDS1;Parent=g7744.t1
HiC_scaffold_16	AUGUSTUS	gene	51240638	51257407	.	+	.	ID=g7744
HiC_scaffold_16	AUGUSTUS	mRNA	51240638	51257407	1.0	+	.	ID=g7744.t1;Parent=g7744;em_target=9668.ENSMPUP00000014075;em_score=775.6;em_evalue=2.8e-236;em_tcov=.;em_OGs=KOG3528@1|root,KOG3528@2759|Eukaryota,38W1C@33154|Opisthokonta,3BHWV@33208|Metazoa,3CXNT@33213|Bilateria,4884I@7711|Chordata,495J6@7742|Vertebrata,3JBR1@40674|Mammalia,3EK59@33554|Carnivora;em_COG_cat=S;em_desc=Scaffold protein that connects plasma membrane proteins with members of the ezrin moesin radixin family and thereby helps to link them to the actin cytoskeleton and to regulate their surface expression;em_max_annot_lvl=33208|Metazoa;em_Preferred_name=SLC9A3R1;em_KEGG_ko=ko:K13358,ko:K13365;em_KEGG_Pathway=ko04530,ko04960,ko05165,map04530,map04960,map05165;em_BRITE=ko00000,ko00001,ko02000;em_KEGG_TC=8.A.24.1.1,8.A.24.1.2;em_PFAMs=EBP50_C,PDZ;em_GOs=GO:0000902,GO:0000904,GO:0001664,GO:0001726,GO:0001738,GO:0001932,GO:0001933,GO:0002009,GO:0002028,GO:0002064,GO:0002065,GO:0002066,GO:0002093,GO:0003008,GO:0003014,GO:0003096,GO:0003674,GO:0005102,GO:0005198,GO:0005488,GO:0005515,GO:0005575,GO:0005622,GO:0005623,GO:0005737,GO:0005856,GO:0005886,GO:0005902,GO:0005903,GO:0005929,GO:0006810,GO:0006811,GO:0006812,GO:0006814,GO:0006820,GO:0006857,GO:0006873,GO:0006996,GO:0007010,GO:0007097,GO:0007154,GO:0007163,GO:0007165,GO:0007186,GO:0007187,GO:0007188,GO:0007189,GO:0007191,GO:0007200,GO:0007212,GO:0007275,GO:0007346,GO:0007399,GO:0007423,GO:0007600,GO:0007605,GO:0008013,GO:0008092,GO:0008104,GO:0008150,GO:0008285,GO:0008360,GO:0008361,GO:0008544,GO:0009653,GO:0009790,GO:0009887,GO:0009888,GO:0009892,GO:0009913,GO:0009966,GO:0009967,GO:0009968,GO:0009987,GO:0010155,GO:0010563,GO:0010605,GO:0010640,GO:0010642,GO:0010646,GO:0010647,GO:0010648,GO:0010766,GO:0010941,GO:0010942,GO:0010959,GO:0012505,GO:0014066,GO:0014067,GO:0015629,GO:0015672,GO:0015711,GO:0015718,GO:0015833,GO:0015849,GO:0016020,GO:0016043,GO:0016247,GO:0016324,GO:0017022,GO:0017081,GO:0019220,GO:0019222,GO:0019725,GO:0019899,GO:0019902,GO:0019904,GO:0019932,GO:0019933,GO:0019935,GO:0022008,GO:0022603,GO:0022604,GO:0022607,GO:0022612,GO:0022898,GO:0023051,GO:0023052,GO:0023056,GO:0023057,GO:0030001,GO:0030002,GO:0030010,GO:0030029,GO:0030030,GO:0030031,GO:0030033,GO:0030036,GO:0030111,GO:0030154,GO:0030165,GO:0030175,GO:0030178,GO:0030182,GO:0030320,GO:0030334,GO:0030336,GO:0030643,GO:0030855,GO:0030859,GO:0031175,GO:0031252,GO:0031253,GO:0031323,GO:0031324,GO:0031399,GO:0031400,GO:0031514,GO:0031526,GO:0031528,GO:0031690,GO:0031698,GO:0032268,GO:0032269,GO:0032409,GO:0032410,GO:0032412,GO:0032413,GO:0032415,GO:0032416,GO:0032420,GO:0032421,GO:0032426,GO:0032501,GO:0032502,GO:0032528,GO:0032535,GO:0032782,GO:0032879,GO:0032947,GO:0032989,GO:0033036,GO:0034613,GO:0034635,GO:0034762,GO:0034763,GO:0034765,GO:0034766,GO:0035088,GO:0035089,GO:0035315,GO:0035556,GO:0036126,GO:0040012,GO:0040013,GO:0042127,GO:0042325,GO:0042326,GO:0042471,GO:0042472,GO:0042490,GO:0042491,GO:0042592,GO:0042886,GO:0042939,GO:0042981,GO:0042995,GO:0043005,GO:0043065,GO:0043067,GO:0043068,GO:0043226,GO:0043228,GO:0043229,GO:0043232,GO:0043269,GO:0043271,GO:0043408,GO:0043409,GO:0043549,GO:0043583,GO:0043621,GO:0043933,GO:0044057,GO:0044062,GO:0044085,GO:0044092,GO:0044422,GO:0044424,GO:0044425,GO:0044441,GO:0044444,GO:0044459,GO:0044463,GO:0044464,GO:0044877,GO:0045121,GO:0045159,GO:0045177,GO:0045197,GO:0045198,GO:0045786,GO:0045859,GO:0045930,GO:0045936,GO:0046717,GO:0046903,GO:0046907,GO:0046942,GO:0048468,GO:0048471,GO:0048513,GO:0048518,GO:0048519,GO:0048522,GO:0048523,GO:0048562,GO:0048568,GO:0048583,GO:0048584,GO:0048585,GO:0048598,GO:0048666,GO:0048667,GO:0048699,GO:0048729,GO:0048731,GO:0048732,GO:0048839,GO:0048856,GO:0048869,GO:0048878,GO:0050780,GO:0050789,GO:0050790,GO:0050793,GO:0050794,GO:0050801,GO:0050877,GO:0050896,GO:0050954,GO:0051046,GO:0051049,GO:0051051,GO:0051128,GO:0051171,GO:0051172,GO:0051174,GO:0051179,GO:0051181,GO:0051234,GO:0051239,GO:0051246,GO:0051248,GO:0051270,GO:0051271,GO:0051338,GO:0051640,GO:0051641,GO:0051645,GO:0051647,GO:0051649,GO:0051656,GO:0051683,GO:0051716,GO:0051726,GO:0051896,GO:0051898,GO:0055062,GO:0055081,GO:0055082,GO:0055083,GO:0060088,GO:0060113,GO:0060117,GO:0060119,GO:0060122,GO:0060158,GO:0060255,GO:0060429,GO:0060563,GO:0060828,GO:0061162,GO:0061245,GO:0061339,GO:0065003,GO:0065007,GO:0065008,GO:0065009,GO:0070293,GO:0070372,GO:0070373,GO:0070727,GO:0070851,GO:0071702,GO:0071705,GO:0071840,GO:0071944,GO:0072337,GO:0072348,GO:0072501,GO:0072502,GO:0072505,GO:0072506,GO:0072657,GO:0072659,GO:0080090,GO:0090066,GO:0090090,GO:0090162,GO:0090596,GO:0097223,GO:0097225,GO:0097291,GO:0097458,GO:0097729,GO:0098589,GO:0098590,GO:0098771,GO:0098772,GO:0098805,GO:0098857,GO:0098858,GO:0098862,GO:0120025,GO:0120031,GO:0120036,GO:0120038,GO:1902305,GO:1902306,GO:1902531,GO:1902532,GO:1902533,GO:1904062,GO:1904063,GO:1990778,GO:2000145,GO:2000146,GO:2000649,GO:2000650,GO:2001233,GO:2001235,GO:2001242,GO:2001244
HiC_scaffold_16	AUGUSTUS	intron	51241100	51252382	1.0	+	.	ID=g7744.t1.intron1;Parent=g7744.t1
HiC_scaffold_16	AUGUSTUS	exon	51252383	51252544	.	+	.	ID=g7744.t1.exon2;Parent=g7744.t1
HiC_scaffold_16	AUGUSTUS	CDS	51252383	51252544	1.0	+	0	ID=g7744.t1.CDS2;Parent=g7744.t1
HiC_scaffold_16	AUGUSTUS	intron	51252545	51253379	1.0	+	.	ID=g7744.t1.intron2;Parent=g7744.t1
HiC_scaffold_16	AUGUSTUS	exon	51253380	51253533	.	+	.	ID=g7744.t1.exon3;Parent=g7744.t1
HiC_scaffold_16	AUGUSTUS	CDS	51253380	51253533	1.0	+	0	ID=g7744.t1.CDS3;Parent=g7744.t1
HiC_scaffold_16	AUGUSTUS	intron	51253534	51255652	1.0	+	.	ID=g7744.t1.intron3;Parent=g7744.t1
HiC_scaffold_16	AUGUSTUS	exon	51255653	51255693	.	+	.	ID=g7744.t1.exon4;Parent=g7744.t1
HiC_scaffold_16	AUGUSTUS	CDS	51255653	51255693	1.0	+	2	ID=g7744.t1.CDS4;Parent=g7744.t1
HiC_scaffold_16	AUGUSTUS	intron	51255694	51256888	1.0	+	.	ID=g7744.t1.intron4;Parent=g7744.t1
HiC_scaffold_16	AUGUSTUS	exon	51256889	51256978	.	+	.	ID=g7744.t1.exon5;Parent=g7744.t1
HiC_scaffold_16	AUGUSTUS	CDS	51256889	51256978	1.0	+	0	ID=g7744.t1.CDS5;Parent=g7744.t1
HiC_scaffold_16	AUGUSTUS	intron	51256979	51257215	1.0	+	.	ID=g7744.t1.intron5;Parent=g7744.t1
HiC_scaffold_16	AUGUSTUS	exon	51257216	51257407	.	+	.	ID=g7744.t1.exon6;Parent=g7744.t1
HiC_scaffold_16	AUGUSTUS	CDS	51257216	51257407	1.0	+	0	ID=g7744.t1.CDS6;Parent=g7744.t1
HiC_scaffold_16	AUGUSTUS	stop_codon	51257405	51257407	.	+	0	ID=g7744.t1.stop1;Parent=g7744.t1
HiC_scaffold_16	AUGUSTUS	stop_codon	51260198	51260200	.	-	0	ID=g7745.t1.stop1;Parent=g7745.t1
HiC_scaffold_16	gmst	stop_codon	51260198	51260200	44.666119	-	0	ID=g7745.t2.stop1;Parent=g7745.t2
HiC_scaffold_16	AUGUSTUS	exon	51260198	51260332	.	-	.	ID=g7745.t1.exon1;Parent=g7745.t1
HiC_scaffold_16	AUGUSTUS	CDS	51260198	51260332	1.0	-	0	ID=g7745.t1.CDS1;Parent=g7745.t1
HiC_scaffold_16	gmst	CDS	51260198	51260332	44.666119	-	0	ID=g7745.t2.CDS1;Parent=g7745.t2
HiC_scaffold_16	gmst	exon	51260198	51260332	44.666119	-	0	ID=g7745.t2.exon1;Parent=g7745.t2
HiC_scaffold_16	AUGUSTUS	gene	51260198	51263903	.	-	.	ID=g7745
HiC_scaffold_16	gmst	mRNA	51260198	51263903	.	-	.	ID=g7745.t2;Parent=g7745;em_target=9668.ENSMPUP00000014072;em_score=441.2;em_evalue=1.4e-135;em_tcov=.;em_OGs=KOG4135@1|root,KOG4135@2759|Eukaryota,39DDF@33154|Opisthokonta,3BQIU@33208|Metazoa,3CT76@33213|Bilateria,4827Y@7711|Chordata,490WH@7742|Vertebrata,3J4DA@40674|Mammalia,3EKMJ@33554|Carnivora;em_COG_cat=G;em_desc=N-acetyltransferase 9;em_max_annot_lvl=33208|Metazoa;em_Preferred_name=NAT9;em_PFAMs=Acetyltransf_3;em_GOs=GO:0005575,GO:0006325,GO:0006464,GO:0006473,GO:0006475,GO:0006807,GO:0006996,GO:0008150,GO:0008152,GO:0009987,GO:0016043,GO:0016569,GO:0016570,GO:0016573,GO:0018193,GO:0018205,GO:0018393,GO:0018394,GO:0019538,GO:0032991,GO:0036211,GO:0043170,GO:0043412,GO:0043543,GO:0044237,GO:0044238,GO:0044260,GO:0044267,GO:0051276,GO:0071704,GO:0071840,GO:1901564;em_KEGG_ko=ko:K13349;em_KEGG_Pathway=ko04146,map04146;em_BRITE=ko00000,ko00001
HiC_scaffold_16	AUGUSTUS	mRNA	51260198	51263903	1.0	-	.	ID=g7745.t1;Parent=g7745;em_target=9668.ENSMPUP00000014072;em_score=449.9;em_evalue=3.1e-138;em_tcov=.;em_OGs=KOG4135@1|root,KOG4135@2759|Eukaryota,39DDF@33154|Opisthokonta,3BQIU@33208|Metazoa,3CT76@33213|Bilateria,4827Y@7711|Chordata,490WH@7742|Vertebrata,3J4DA@40674|Mammalia,3EKMJ@33554|Carnivora;em_COG_cat=G;em_desc=N-acetyltransferase 9;em_max_annot_lvl=33208|Metazoa;em_Preferred_name=NAT9;em_PFAMs=Acetyltransf_3;em_GOs=GO:0005575,GO:0006325,GO:0006464,GO:0006473,GO:0006475,GO:0006807,GO:0006996,GO:0008150,GO:0008152,GO:0009987,GO:0016043,GO:0016569,GO:0016570,GO:0016573,GO:0018193,GO:0018205,GO:0018393,GO:0018394,GO:0019538,GO:0032991,GO:0036211,GO:0043170,GO:0043412,GO:0043543,GO:0044237,GO:0044238,GO:0044260,GO:0044267,GO:0051276,GO:0071704,GO:0071840,GO:1901564;em_KEGG_ko=ko:K13349;em_KEGG_Pathway=ko04146,map04146;em_BRITE=ko00000,ko00001
HiC_scaffold_16	AUGUSTUS	intron	51260333	51260448	1.0	-	.	ID=g7745.t1.intron1;Parent=g7745.t1
HiC_scaffold_16	gmst	intron	51260333	51260448	44.666119	-	0	ID=g7745.t2.intron1;Parent=g7745.t2
HiC_scaffold_16	gmst	CDS	51260449	51260540	44.666119	-	2	ID=g7745.t2.CDS2;Parent=g7745.t2
HiC_scaffold_16	gmst	exon	51260449	51260540	44.666119	-	2	ID=g7745.t2.exon2;Parent=g7745.t2
HiC_scaffold_16	AUGUSTUS	exon	51260449	51260543	.	-	.	ID=g7745.t1.exon2;Parent=g7745.t1
HiC_scaffold_16	AUGUSTUS	CDS	51260449	51260543	1.0	-	2	ID=g7745.t1.CDS2;Parent=g7745.t1
HiC_scaffold_16	gmst	intron	51260541	51260743	44.666119	-	0	ID=g7745.t2.intron2;Parent=g7745.t2
HiC_scaffold_16	AUGUSTUS	intron	51260544	51260743	1.0	-	.	ID=g7745.t1.intron2;Parent=g7745.t1
HiC_scaffold_16	AUGUSTUS	exon	51260744	51260803	.	-	.	ID=g7745.t1.exon3;Parent=g7745.t1
HiC_scaffold_16	AUGUSTUS	CDS	51260744	51260803	1.0	-	2	ID=g7745.t1.CDS3;Parent=g7745.t1
HiC_scaffold_16	gmst	CDS	51260744	51260803	44.666119	-	2	ID=g7745.t2.CDS3;Parent=g7745.t2
HiC_scaffold_16	gmst	exon	51260744	51260803	44.666119	-	2	ID=g7745.t2.exon3;Parent=g7745.t2
HiC_scaffold_16	AUGUSTUS	intron	51260804	51261332	1.0	-	.	ID=g7745.t1.intron3;Parent=g7745.t1
HiC_scaffold_16	gmst	intron	51260804	51261332	44.666119	-	0	ID=g7745.t2.intron3;Parent=g7745.t2
HiC_scaffold_16	AUGUSTUS	exon	51261333	51261476	.	-	.	ID=g7745.t1.exon4;Parent=g7745.t1
HiC_scaffold_16	AUGUSTUS	CDS	51261333	51261476	1.0	-	2	ID=g7745.t1.CDS4;Parent=g7745.t1
HiC_scaffold_16	gmst	CDS	51261333	51261476	44.666119	-	2	ID=g7745.t2.CDS4;Parent=g7745.t2
HiC_scaffold_16	gmst	exon	51261333	51261476	44.666119	-	2	ID=g7745.t2.exon4;Parent=g7745.t2
HiC_scaffold_16	AUGUSTUS	intron	51261477	51262010	1.0	-	.	ID=g7745.t1.intron4;Parent=g7745.t1
HiC_scaffold_16	gmst	intron	51261477	51262010	44.666119	-	0	ID=g7745.t2.intron4;Parent=g7745.t2
HiC_scaffold_16	AUGUSTUS	exon	51262011	51262120	.	-	.	ID=g7745.t1.exon5;Parent=g7745.t1
HiC_scaffold_16	AUGUSTUS	CDS	51262011	51262120	1.0	-	1	ID=g7745.t1.CDS5;Parent=g7745.t1
HiC_scaffold_16	gmst	CDS	51262011	51262120	44.666119	-	1	ID=g7745.t2.CDS5;Parent=g7745.t2
HiC_scaffold_16	gmst	exon	51262011	51262120	44.666119	-	1	ID=g7745.t2.exon5;Parent=g7745.t2
HiC_scaffold_16	AUGUSTUS	intron	51262121	51263826	1.0	-	.	ID=g7745.t1.intron5;Parent=g7745.t1
HiC_scaffold_16	gmst	intron	51262121	51263826	44.666119	-	0	ID=g7745.t2.intron5;Parent=g7745.t2
HiC_scaffold_16	AUGUSTUS	exon	51263827	51263903	.	-	.	ID=g7745.t1.exon6;Parent=g7745.t1
HiC_scaffold_16	AUGUSTUS	CDS	51263827	51263903	1.0	-	0	ID=g7745.t1.CDS6;Parent=g7745.t1
HiC_scaffold_16	gmst	CDS	51263827	51263903	44.666119	-	0	ID=g7745.t2.CDS6;Parent=g7745.t2
HiC_scaffold_16	gmst	exon	51263827	51263903	44.666119	-	0	ID=g7745.t2.exon6;Parent=g7745.t2
HiC_scaffold_16	AUGUSTUS	start_codon	51263901	51263903	.	-	0	ID=g7745.t1.start1;Parent=g7745.t1
HiC_scaffold_16	gmst	start_codon	51263901	51263903	44.666119	-	0	ID=g7745.t2.start1;Parent=g7745.t2
HiC_scaffold_16	GeneMark.hmm3	start_codon	51264740	51264742	.	+	0	ID=g7746.t1.start1;Parent=g7746.t1
HiC_scaffold_16	GeneMark.hmm3	gene	51264740	51264964	.	+	.	ID=g7746
HiC_scaffold_16	GeneMark.hmm3	mRNA	51264740	51264964	.	+	.	ID=g7746.t1;Parent=g7746
HiC_scaffold_16	GeneMark.hmm3	CDS	51264740	51264964	.	+	0	ID=g7746.t1.CDS1;Parent=g7746.t1
HiC_scaffold_16	GeneMark.hmm3	exon	51264740	51264964	.	+	0	ID=g7746.t1.exon1;Parent=g7746.t1
HiC_scaffold_16	GeneMark.hmm3	stop_codon	51264962	51264964	.	+	0	ID=g7746.t1.stop1;Parent=g7746.t1
HiC_scaffold_16	AUGUSTUS	start_codon	51265562	51265564	.	+	0	ID=g7747.t1.start1;Parent=g7747.t1
HiC_scaffold_16	AUGUSTUS	start_codon	51265562	51265564	.	+	0	ID=g7747.t2.start1;Parent=g7747.t2
HiC_scaffold_16	AUGUSTUS	exon	51265562	51265606	.	+	.	ID=g7747.t1.exon1;Parent=g7747.t1
HiC_scaffold_16	AUGUSTUS	exon	51265562	51265606	.	+	.	ID=g7747.t2.exon1;Parent=g7747.t2
HiC_scaffold_16	AUGUSTUS	CDS	51265562	51265606	1.0	+	0	ID=g7747.t1.CDS1;Parent=g7747.t1
HiC_scaffold_16	AUGUSTUS	CDS	51265562	51265606	1.0	+	0	ID=g7747.t2.CDS1;Parent=g7747.t2
HiC_scaffold_16	AUGUSTUS	gene	51265562	51307035	.	+	.	ID=g7747
HiC_scaffold_16	AUGUSTUS	mRNA	51265562	51307035	1.0	+	.	ID=g7747.t1;Parent=g7747;em_target=9668.ENSMPUP00000014069;em_score=1119.6;em_evalue=0.0;em_tcov=.;em_OGs=KOG3832@1|root,KOG3832@2759|Eukaryota,38FCS@33154|Opisthokonta,3BBAS@33208|Metazoa,3CZ62@33213|Bilateria,483RC@7711|Chordata,48Y4M@7742|Vertebrata,3JEX8@40674|Mammalia,3EHIY@33554|Carnivora;em_COG_cat=S;em_desc=Transmembrane protein 104;em_max_annot_lvl=33208|Metazoa;em_Preferred_name=TMEM104;em_PFAMs=Aa_trans;em_GOs=
HiC_scaffold_16	AUGUSTUS	mRNA	51265562	51307035	1.0	+	.	ID=g7747.t2;Parent=g7747;em_target=9668.ENSMPUP00000014069;em_score=1127.0;em_evalue=0.0;em_tcov=.;em_OGs=KOG3832@1|root,KOG3832@2759|Eukaryota,38FCS@33154|Opisthokonta,3BBAS@33208|Metazoa,3CZ62@33213|Bilateria,483RC@7711|Chordata,48Y4M@7742|Vertebrata,3JEX8@40674|Mammalia,3EHIY@33554|Carnivora;em_COG_cat=S;em_desc=Transmembrane protein 104;em_max_annot_lvl=33208|Metazoa;em_Preferred_name=TMEM104;em_PFAMs=Aa_trans;em_GOs=
HiC_scaffold_16	AUGUSTUS	intron	51265607	51273391	1.0	+	.	ID=g7747.t1.intron1;Parent=g7747.t1
HiC_scaffold_16	AUGUSTUS	intron	51265607	51273391	1.0	+	.	ID=g7747.t2.intron1;Parent=g7747.t2
HiC_scaffold_16	AUGUSTUS	exon	51273392	51273513	.	+	.	ID=g7747.t1.exon2;Parent=g7747.t1
HiC_scaffold_16	AUGUSTUS	exon	51273392	51273513	.	+	.	ID=g7747.t2.exon2;Parent=g7747.t2
HiC_scaffold_16	AUGUSTUS	CDS	51273392	51273513	1.0	+	0	ID=g7747.t1.CDS2;Parent=g7747.t1
HiC_scaffold_16	AUGUSTUS	CDS	51273392	51273513	1.0	+	0	ID=g7747.t2.CDS2;Parent=g7747.t2
HiC_scaffold_16	AUGUSTUS	intron	51273514	51275954	1.0	+	.	ID=g7747.t1.intron2;Parent=g7747.t1
HiC_scaffold_16	AUGUSTUS	intron	51273514	51275954	1.0	+	.	ID=g7747.t2.intron2;Parent=g7747.t2
HiC_scaffold_16	AUGUSTUS	exon	51275955	51276036	.	+	.	ID=g7747.t1.exon3;Parent=g7747.t1
HiC_scaffold_16	AUGUSTUS	exon	51275955	51276036	.	+	.	ID=g7747.t2.exon3;Parent=g7747.t2
HiC_scaffold_16	AUGUSTUS	CDS	51275955	51276036	1.0	+	1	ID=g7747.t1.CDS3;Parent=g7747.t1
HiC_scaffold_16	AUGUSTUS	CDS	51275955	51276036	1.0	+	1	ID=g7747.t2.CDS3;Parent=g7747.t2
HiC_scaffold_16	AUGUSTUS	intron	51276037	51276539	1.0	+	.	ID=g7747.t1.intron3;Parent=g7747.t1
HiC_scaffold_16	AUGUSTUS	intron	51276037	51276539	1.0	+	.	ID=g7747.t2.intron3;Parent=g7747.t2
HiC_scaffold_16	AUGUSTUS	exon	51276540	51276636	.	+	.	ID=g7747.t1.exon4;Parent=g7747.t1
HiC_scaffold_16	AUGUSTUS	exon	51276540	51276636	.	+	.	ID=g7747.t2.exon4;Parent=g7747.t2
HiC_scaffold_16	AUGUSTUS	CDS	51276540	51276636	1.0	+	0	ID=g7747.t1.CDS4;Parent=g7747.t1
HiC_scaffold_16	AUGUSTUS	CDS	51276540	51276636	1.0	+	0	ID=g7747.t2.CDS4;Parent=g7747.t2
HiC_scaffold_16	AUGUSTUS	intron	51276637	51277154	1.0	+	.	ID=g7747.t1.intron4;Parent=g7747.t1
HiC_scaffold_16	AUGUSTUS	intron	51276637	51277154	1.0	+	.	ID=g7747.t2.intron4;Parent=g7747.t2
HiC_scaffold_16	AUGUSTUS	exon	51277155	51277235	.	+	.	ID=g7747.t1.exon5;Parent=g7747.t1
HiC_scaffold_16	AUGUSTUS	exon	51277155	51277235	.	+	.	ID=g7747.t2.exon5;Parent=g7747.t2
HiC_scaffold_16	AUGUSTUS	CDS	51277155	51277235	1.0	+	2	ID=g7747.t1.CDS5;Parent=g7747.t1
HiC_scaffold_16	AUGUSTUS	CDS	51277155	51277235	1.0	+	2	ID=g7747.t2.CDS5;Parent=g7747.t2
HiC_scaffold_16	AUGUSTUS	intron	51277236	51280836	1.0	+	.	ID=g7747.t1.intron5;Parent=g7747.t1
HiC_scaffold_16	AUGUSTUS	intron	51277236	51280836	1.0	+	.	ID=g7747.t2.intron5;Parent=g7747.t2
HiC_scaffold_16	AUGUSTUS	exon	51280837	51280936	.	+	.	ID=g7747.t1.exon6;Parent=g7747.t1
HiC_scaffold_16	AUGUSTUS	exon	51280837	51280936	.	+	.	ID=g7747.t2.exon6;Parent=g7747.t2
HiC_scaffold_16	AUGUSTUS	CDS	51280837	51280936	1.0	+	2	ID=g7747.t1.CDS6;Parent=g7747.t1
HiC_scaffold_16	AUGUSTUS	CDS	51280837	51280936	1.0	+	2	ID=g7747.t2.CDS6;Parent=g7747.t2
HiC_scaffold_16	AUGUSTUS	intron	51280937	51281309	1.0	+	.	ID=g7747.t2.intron6;Parent=g7747.t2
HiC_scaffold_16	AUGUSTUS	intron	51280937	51281312	1.0	+	.	ID=g7747.t1.intron6;Parent=g7747.t1
HiC_scaffold_16	AUGUSTUS	exon	51281310	51281418	.	+	.	ID=g7747.t2.exon7;Parent=g7747.t2
HiC_scaffold_16	AUGUSTUS	CDS	51281310	51281418	1.0	+	1	ID=g7747.t2.CDS7;Parent=g7747.t2
HiC_scaffold_16	AUGUSTUS	exon	51281313	51281418	.	+	.	ID=g7747.t1.exon7;Parent=g7747.t1
HiC_scaffold_16	AUGUSTUS	CDS	51281313	51281418	1.0	+	1	ID=g7747.t1.CDS7;Parent=g7747.t1
HiC_scaffold_16	AUGUSTUS	intron	51281419	51301917	1.0	+	.	ID=g7747.t1.intron7;Parent=g7747.t1
HiC_scaffold_16	AUGUSTUS	intron	51281419	51301917	1.0	+	.	ID=g7747.t2.intron7;Parent=g7747.t2
HiC_scaffold_16	AUGUSTUS	exon	51301918	51302011	.	+	.	ID=g7747.t1.exon8;Parent=g7747.t1
HiC_scaffold_16	AUGUSTUS	exon	51301918	51302011	.	+	.	ID=g7747.t2.exon8;Parent=g7747.t2
HiC_scaffold_16	AUGUSTUS	CDS	51301918	51302011	1.0	+	0	ID=g7747.t1.CDS8;Parent=g7747.t1
HiC_scaffold_16	AUGUSTUS	CDS	51301918	51302011	1.0	+	0	ID=g7747.t2.CDS8;Parent=g7747.t2
HiC_scaffold_16	AUGUSTUS	intron	51302012	51306274	1.0	+	.	ID=g7747.t1.intron8;Parent=g7747.t1
HiC_scaffold_16	AUGUSTUS	intron	51302012	51306274	1.0	+	.	ID=g7747.t2.intron8;Parent=g7747.t2
HiC_scaffold_16	AUGUSTUS	exon	51306275	51307035	.	+	.	ID=g7747.t1.exon9;Parent=g7747.t1
HiC_scaffold_16	AUGUSTUS	exon	51306275	51307035	.	+	.	ID=g7747.t2.exon9;Parent=g7747.t2
HiC_scaffold_16	AUGUSTUS	CDS	51306275	51307035	1.0	+	2	ID=g7747.t1.CDS9;Parent=g7747.t1
HiC_scaffold_16	AUGUSTUS	CDS	51306275	51307035	1.0	+	2	ID=g7747.t2.CDS9;Parent=g7747.t2
HiC_scaffold_16	AUGUSTUS	stop_codon	51307033	51307035	.	+	0	ID=g7747.t1.stop1;Parent=g7747.t1
HiC_scaffold_16	AUGUSTUS	stop_codon	51307033	51307035	.	+	0	ID=g7747.t2.stop1;Parent=g7747.t2
HiC_scaffold_16	AUGUSTUS	stop_codon	51313104	51313106	.	-	0	ID=g7748.t1.stop1;Parent=g7748.t1
HiC_scaffold_16	AUGUSTUS	exon	51313104	51313527	.	-	.	ID=g7748.t1.exon1;Parent=g7748.t1
HiC_scaffold_16	AUGUSTUS	CDS	51313104	51313527	0.99	-	1	ID=g7748.t1.CDS1;Parent=g7748.t1
HiC_scaffold_16	AUGUSTUS	gene	51313104	51325390	.	-	.	ID=g7748
HiC_scaffold_16	AUGUSTUS	mRNA	51313104	51325390	.	-	.	ID=g7748.t1;Parent=g7748;em_target=9668.ENSMPUP00000014031;em_score=2082.5;em_evalue=0.0;em_tcov=.;em_OGs=KOG1052@1|root,KOG1053@2759|Eukaryota,38D86@33154|Opisthokonta,3BBB7@33208|Metazoa,3CRTW@33213|Bilateria,480YF@7711|Chordata,48YXN@7742|Vertebrata,3J2JP@40674|Mammalia,3EK6F@33554|Carnivora;em_COG_cat=EPT;em_desc=Glutamate receptor, ionotropic;em_max_annot_lvl=33208|Metazoa;em_Preferred_name=GRIN2C;em_KEGG_ko=ko:K05209,ko:K05210,ko:K05211;em_KEGG_Pathway=ko04014,ko04015,ko04020,ko04024,ko04080,ko04713,ko04720,ko04724,ko04728,ko05010,ko05014,ko05016,ko05030,ko05031,ko05033,ko05034,ko05322,map04014,map04015,map04020,map04024,map04080,map04713,map04720,map04724,map04728,map05010,map05014,map05016,map05030,map05031,map05033,map05034,map05322;em_BRITE=ko00000,ko00001,ko04040;em_KEGG_TC=1.A.10.1.3,1.A.10.1.6;em_PFAMs=ANF_receptor,Lig_chan,Lig_chan-Glu_bd,NMDAR2_C;em_GOs=GO:0000165,GO:0003008,GO:0003674,GO:0004888,GO:0004970,GO:0004972,GO:0005085,GO:0005088,GO:0005215,GO:0005216,GO:0005230,GO:0005244,GO:0005261,GO:0005262,GO:0005488,GO:0005515,GO:0005575,GO:0005623,GO:0005886,GO:0005887,GO:0006464,GO:0006468,GO:0006793,GO:0006796,GO:0006807,GO:0006810,GO:0006811,GO:0006812,GO:0006816,GO:0006873,GO:0006874,GO:0006875,GO:0006950,GO:0007154,GO:0007165,GO:0007166,GO:0007204,GO:0007215,GO:0007267,GO:0007268,GO:0007275,GO:0007399,GO:0007417,GO:0007420,GO:0007600,GO:0007610,GO:0007611,GO:0007613,GO:0007616,GO:0008066,GO:0008104,GO:0008150,GO:0008152,GO:0008324,GO:0008328,GO:0009611,GO:0009892,GO:0009894,GO:0009895,GO:0009987,GO:0010605,GO:0010646,GO:0015075,GO:0015085,GO:0015267,GO:0015276,GO:0015318,GO:0016020,GO:0016021,GO:0016310,GO:0017016,GO:0017146,GO:0019222,GO:0019538,GO:0019722,GO:0019725,GO:0019899,GO:0019904,GO:0019932,GO:0022803,GO:0022824,GO:0022832,GO:0022834,GO:0022835,GO:0022836,GO:0022838,GO:0022839,GO:0022843,GO:0022849,GO:0022857,GO:0022890,GO:0023014,GO:0023051,GO:0023052,GO:0030001,GO:0030003,GO:0030165,GO:0030594,GO:0031224,GO:0031226,GO:0031267,GO:0032501,GO:0032502,GO:0032991,GO:0033036,GO:0033058,GO:0034220,GO:0034613,GO:0034702,GO:0034703,GO:0035235,GO:0035418,GO:0035556,GO:0036211,GO:0038023,GO:0040011,GO:0042176,GO:0042177,GO:0042391,GO:0042592,GO:0043170,GO:0043235,GO:0043412,GO:0044237,GO:0044238,GO:0044260,GO:0044267,GO:0044425,GO:0044456,GO:0044459,GO:0044464,GO:0045202,GO:0045211,GO:0046873,GO:0047485,GO:0048167,GO:0048513,GO:0048519,GO:0048731,GO:0048856,GO:0048878,GO:0050789,GO:0050794,GO:0050801,GO:0050804,GO:0050877,GO:0050885,GO:0050890,GO:0050896,GO:0050905,GO:0050954,GO:0050975,GO:0051020,GO:0051171,GO:0051172,GO:0051179,GO:0051234,GO:0051246,GO:0051248,GO:0051480,GO:0051641,GO:0051649,GO:0051716,GO:0055065,GO:0055074,GO:0055080,GO:0055082,GO:0055085,GO:0060078,GO:0060079,GO:0060089,GO:0060255,GO:0060322,GO:0060401,GO:0060402,GO:0065007,GO:0065008,GO:0065009,GO:0070588,GO:0070727,GO:0070838,GO:0071704,GO:0071944,GO:0072375,GO:0072503,GO:0072507,GO:0072511,GO:0072657,GO:0080090,GO:0097060,GO:0097553,GO:0098590,GO:0098655,GO:0098660,GO:0098662,GO:0098771,GO:0098772,GO:0098794,GO:0098796,GO:0098797,GO:0098802,GO:0098878,GO:0098916,GO:0098976,GO:0099094,GO:0099177,GO:0099536,GO:0099537,GO:0099565,GO:0099604,GO:1901564,GO:1902495,GO:1903539,GO:1905114,GO:1990351,GO:1990778
HiC_scaffold_16	AUGUSTUS	intron	51313528	51316659	0.92	-	.	ID=g7748.t1.intron1;Parent=g7748.t1
HiC_scaffold_16	AUGUSTUS	exon	51316660	51316899	.	-	.	ID=g7748.t1.exon2;Parent=g7748.t1
HiC_scaffold_16	AUGUSTUS	CDS	51316660	51316899	0.92	-	1	ID=g7748.t1.CDS2;Parent=g7748.t1
HiC_scaffold_16	AUGUSTUS	intron	51316900	51317430	1.0	-	.	ID=g7748.t1.intron2;Parent=g7748.t1
HiC_scaffold_16	AUGUSTUS	exon	51317431	51317591	.	-	.	ID=g7748.t1.exon3;Parent=g7748.t1
HiC_scaffold_16	AUGUSTUS	CDS	51317431	51317591	1.0	-	0	ID=g7748.t1.CDS3;Parent=g7748.t1
HiC_scaffold_16	AUGUSTUS	intron	51317592	51317964	1.0	-	.	ID=g7748.t1.intron3;Parent=g7748.t1
HiC_scaffold_16	AUGUSTUS	exon	51317965	51318194	.	-	.	ID=g7748.t1.exon4;Parent=g7748.t1
HiC_scaffold_16	AUGUSTUS	CDS	51317965	51318194	1.0	-	2	ID=g7748.t1.CDS4;Parent=g7748.t1
HiC_scaffold_16	AUGUSTUS	intron	51318195	51318501	1.0	-	.	ID=g7748.t1.intron4;Parent=g7748.t1
HiC_scaffold_16	AUGUSTUS	exon	51318502	51318627	.	-	.	ID=g7748.t1.exon5;Parent=g7748.t1
HiC_scaffold_16	AUGUSTUS	CDS	51318502	51318627	1.0	-	2	ID=g7748.t1.CDS5;Parent=g7748.t1
HiC_scaffold_16	AUGUSTUS	intron	51318628	51319942	1.0	-	.	ID=g7748.t1.intron5;Parent=g7748.t1
HiC_scaffold_16	AUGUSTUS	exon	51319943	51320096	.	-	.	ID=g7748.t1.exon6;Parent=g7748.t1
HiC_scaffold_16	AUGUSTUS	CDS	51319943	51320096	1.0	-	0	ID=g7748.t1.CDS6;Parent=g7748.t1
HiC_scaffold_16	AUGUSTUS	intron	51320097	51320434	1.0	-	.	ID=g7748.t1.intron6;Parent=g7748.t1
HiC_scaffold_16	AUGUSTUS	exon	51320435	51320600	.	-	.	ID=g7748.t1.exon7;Parent=g7748.t1
HiC_scaffold_16	AUGUSTUS	CDS	51320435	51320600	1.0	-	1	ID=g7748.t1.CDS7;Parent=g7748.t1
HiC_scaffold_16	AUGUSTUS	intron	51320601	51320756	1.0	-	.	ID=g7748.t1.intron7;Parent=g7748.t1
HiC_scaffold_16	AUGUSTUS	exon	51320757	51320968	.	-	.	ID=g7748.t1.exon8;Parent=g7748.t1
HiC_scaffold_16	AUGUSTUS	CDS	51320757	51320968	1.0	-	0	ID=g7748.t1.CDS8;Parent=g7748.t1
HiC_scaffold_16	AUGUSTUS	intron	51320969	51321909	1.0	-	.	ID=g7748.t1.intron8;Parent=g7748.t1
HiC_scaffold_16	AUGUSTUS	exon	51321910	51322024	.	-	.	ID=g7748.t1.exon9;Parent=g7748.t1
HiC_scaffold_16	AUGUSTUS	CDS	51321910	51322024	1.0	-	1	ID=g7748.t1.CDS9;Parent=g7748.t1
HiC_scaffold_16	AUGUSTUS	intron	51322025	51322355	1.0	-	.	ID=g7748.t1.intron9;Parent=g7748.t1
HiC_scaffold_16	AUGUSTUS	exon	51322356	51322954	.	-	.	ID=g7748.t1.exon10;Parent=g7748.t1
HiC_scaffold_16	AUGUSTUS	CDS	51322356	51322954	1.0	-	0	ID=g7748.t1.CDS10;Parent=g7748.t1
HiC_scaffold_16	AUGUSTUS	intron	51322955	51324991	1.0	-	.	ID=g7748.t1.intron10;Parent=g7748.t1
HiC_scaffold_16	AUGUSTUS	exon	51324992	51325390	.	-	.	ID=g7748.t1.exon11;Parent=g7748.t1
HiC_scaffold_16	AUGUSTUS	CDS	51324992	51325390	1.0	-	0	ID=g7748.t1.CDS11;Parent=g7748.t1
HiC_scaffold_16	AUGUSTUS	start_codon	51325388	51325390	.	-	0	ID=g7748.t1.start1;Parent=g7748.t1
HiC_scaffold_16	AUGUSTUS	stop_codon	51336238	51336240	.	-	0	ID=g7749.t1.stop1;Parent=g7749.t1
HiC_scaffold_16	gmst	stop_codon	51336238	51336240	140.561577	-	0	ID=g7749.t2.stop1;Parent=g7749.t2
HiC_scaffold_16	AUGUSTUS	exon	51336238	51336368	.	-	.	ID=g7749.t1.exon1;Parent=g7749.t1
HiC_scaffold_16	AUGUSTUS	CDS	51336238	51336368	1.0	-	2	ID=g7749.t1.CDS1;Parent=g7749.t1
HiC_scaffold_16	gmst	CDS	51336238	51336368	140.561577	-	2	ID=g7749.t2.CDS1;Parent=g7749.t2
HiC_scaffold_16	gmst	exon	51336238	51336368	140.561577	-	2	ID=g7749.t2.exon1;Parent=g7749.t2
HiC_scaffold_16	gmst	mRNA	51336238	51345884	.	-	.	ID=g7749.t2;Parent=g7749;em_target=9668.ENSMPUP00000014023;em_score=1015.7;em_evalue=0.0;em_tcov=.;em_OGs=COG0493@1|root,KOG1800@2759|Eukaryota,38D89@33154|Opisthokonta,3BBUN@33208|Metazoa,3CRSC@33213|Bilateria,488Q0@7711|Chordata,48Y8X@7742|Vertebrata,3J5VS@40674|Mammalia,3EH0Z@33554|Carnivora;em_COG_cat=C;em_desc=NADPH adrenodoxin oxidoreductase, mitochondrial;em_max_annot_lvl=33208|Metazoa;em_Preferred_name=FDXR;em_EC=1.18.1.6;em_KEGG_ko=ko:K10846,ko:K18914;em_BRITE=ko00000,ko00001,ko01000,ko03029,ko03400;em_PFAMs=Pyr_redox_2;em_GOs=GO:0000166,GO:0002165,GO:0003674,GO:0003824,GO:0004324,GO:0005488,GO:0005575,GO:0005622,GO:0005623,GO:0005737,GO:0005739,GO:0005759,GO:0006066,GO:0006091,GO:0006139,GO:0006629,GO:0006694,GO:0006700,GO:0006706,GO:0006707,GO:0006725,GO:0006732,GO:0006733,GO:0006739,GO:0006743,GO:0006744,GO:0006753,GO:0006793,GO:0006796,GO:0006807,GO:0007275,GO:0007552,GO:0007591,GO:0007610,GO:0007635,GO:0008150,GO:0008152,GO:0008202,GO:0008203,GO:0008207,GO:0008610,GO:0009055,GO:0009056,GO:0009058,GO:0009108,GO:0009117,GO:0009791,GO:0009987,GO:0010817,GO:0015039,GO:0016042,GO:0016125,GO:0016127,GO:0016491,GO:0016730,GO:0016731,GO:0019362,GO:0019637,GO:0022900,GO:0031974,GO:0032501,GO:0032502,GO:0034641,GO:0034754,GO:0035073,GO:0035210,GO:0036094,GO:0042048,GO:0042180,GO:0042181,GO:0042221,GO:0042303,GO:0042445,GO:0042446,GO:0043167,GO:0043168,GO:0043226,GO:0043227,GO:0043229,GO:0043231,GO:0043233,GO:0044237,GO:0044238,GO:0044249,GO:0044281,GO:0044282,GO:0044283,GO:0044422,GO:0044424,GO:0044429,GO:0044444,GO:0044446,GO:0044464,GO:0046164,GO:0046483,GO:0046496,GO:0048037,GO:0048856,GO:0050660,GO:0050661,GO:0050662,GO:0050896,GO:0051186,GO:0051188,GO:0055086,GO:0055114,GO:0065007,GO:0065008,GO:0070013,GO:0070402,GO:0070995,GO:0071704,GO:0072524,GO:0097159,GO:1901265,GO:1901360,GO:1901361,GO:1901362,GO:1901363,GO:1901564,GO:1901575,GO:1901576,GO:1901615,GO:1901616,GO:1901661,GO:1901663,GO:1902652;em_KEGG_Pathway=ko03420,map03420
HiC_scaffold_16	AUGUSTUS	gene	51336238	51345994	.	-	.	ID=g7749
HiC_scaffold_16	AUGUSTUS	mRNA	51336238	51345994	1.0	-	.	ID=g7749.t1;Parent=g7749;em_target=9668.ENSMPUP00000014023;em_score=1090.9;em_evalue=0.0;em_tcov=.;em_OGs=COG0493@1|root,KOG1800@2759|Eukaryota,38D89@33154|Opisthokonta,3BBUN@33208|Metazoa,3CRSC@33213|Bilateria,488Q0@7711|Chordata,48Y8X@7742|Vertebrata,3J5VS@40674|Mammalia,3EH0Z@33554|Carnivora;em_COG_cat=C;em_desc=NADPH adrenodoxin oxidoreductase, mitochondrial;em_max_annot_lvl=33208|Metazoa;em_Preferred_name=FDXR;em_EC=1.18.1.6;em_KEGG_ko=ko:K10846,ko:K18914;em_BRITE=ko00000,ko00001,ko01000,ko03029,ko03400;em_PFAMs=Pyr_redox_2;em_GOs=GO:0000166,GO:0002165,GO:0003674,GO:0003824,GO:0004324,GO:0005488,GO:0005575,GO:0005622,GO:0005623,GO:0005737,GO:0005739,GO:0005759,GO:0006066,GO:0006091,GO:0006139,GO:0006629,GO:0006694,GO:0006700,GO:0006706,GO:0006707,GO:0006725,GO:0006732,GO:0006733,GO:0006739,GO:0006743,GO:0006744,GO:0006753,GO:0006793,GO:0006796,GO:0006807,GO:0007275,GO:0007552,GO:0007591,GO:0007610,GO:0007635,GO:0008150,GO:0008152,GO:0008202,GO:0008203,GO:0008207,GO:0008610,GO:0009055,GO:0009056,GO:0009058,GO:0009108,GO:0009117,GO:0009791,GO:0009987,GO:0010817,GO:0015039,GO:0016042,GO:0016125,GO:0016127,GO:0016491,GO:0016730,GO:0016731,GO:0019362,GO:0019637,GO:0022900,GO:0031974,GO:0032501,GO:0032502,GO:0034641,GO:0034754,GO:0035073,GO:0035210,GO:0036094,GO:0042048,GO:0042180,GO:0042181,GO:0042221,GO:0042303,GO:0042445,GO:0042446,GO:0043167,GO:0043168,GO:0043226,GO:0043227,GO:0043229,GO:0043231,GO:0043233,GO:0044237,GO:0044238,GO:0044249,GO:0044281,GO:0044282,GO:0044283,GO:0044422,GO:0044424,GO:0044429,GO:0044444,GO:0044446,GO:0044464,GO:0046164,GO:0046483,GO:0046496,GO:0048037,GO:0048856,GO:0050660,GO:0050661,GO:0050662,GO:0050896,GO:0051186,GO:0051188,GO:0055086,GO:0055114,GO:0065007,GO:0065008,GO:0070013,GO:0070402,GO:0070995,GO:0071704,GO:0072524,GO:0097159,GO:1901265,GO:1901360,GO:1901361,GO:1901362,GO:1901363,GO:1901564,GO:1901575,GO:1901576,GO:1901615,GO:1901616,GO:1901661,GO:1901663,GO:1902652;em_KEGG_Pathway=ko03420,map03420
HiC_scaffold_16	AUGUSTUS	intron	51336369	51336503	1.0	-	.	ID=g7749.t1.intron1;Parent=g7749.t1
HiC_scaffold_16	gmst	intron	51336369	51336503	140.561577	-	0	ID=g7749.t2.intron1;Parent=g7749.t2
HiC_scaffold_16	AUGUSTUS	exon	51336504	51336674	.	-	.	ID=g7749.t1.exon2;Parent=g7749.t1
HiC_scaffold_16	AUGUSTUS	CDS	51336504	51336674	1.0	-	2	ID=g7749.t1.CDS2;Parent=g7749.t1
HiC_scaffold_16	gmst	CDS	51336504	51336674	140.561577	-	2	ID=g7749.t2.CDS2;Parent=g7749.t2
HiC_scaffold_16	gmst	exon	51336504	51336674	140.561577	-	2	ID=g7749.t2.exon2;Parent=g7749.t2
HiC_scaffold_16	AUGUSTUS	intron	51336675	51337305	1.0	-	.	ID=g7749.t1.intron2;Parent=g7749.t1
HiC_scaffold_16	gmst	intron	51336675	51337305	140.561577	-	0	ID=g7749.t2.intron2;Parent=g7749.t2
HiC_scaffold_16	AUGUSTUS	exon	51337306	51337477	.	-	.	ID=g7749.t1.exon3;Parent=g7749.t1
HiC_scaffold_16	AUGUSTUS	CDS	51337306	51337477	1.0	-	0	ID=g7749.t1.CDS3;Parent=g7749.t1
HiC_scaffold_16	gmst	CDS	51337306	51337477	140.561577	-	0	ID=g7749.t2.CDS3;Parent=g7749.t2
HiC_scaffold_16	gmst	exon	51337306	51337477	140.561577	-	0	ID=g7749.t2.exon3;Parent=g7749.t2
HiC_scaffold_16	AUGUSTUS	intron	51337478	51337558	1.0	-	.	ID=g7749.t1.intron3;Parent=g7749.t1
HiC_scaffold_16	gmst	intron	51337478	51337558	140.561577	-	0	ID=g7749.t2.intron3;Parent=g7749.t2
HiC_scaffold_16	AUGUSTUS	exon	51337559	51337758	.	-	.	ID=g7749.t1.exon4;Parent=g7749.t1
HiC_scaffold_16	AUGUSTUS	CDS	51337559	51337758	1.0	-	2	ID=g7749.t1.CDS4;Parent=g7749.t1
HiC_scaffold_16	gmst	CDS	51337559	51337758	140.561577	-	2	ID=g7749.t2.CDS4;Parent=g7749.t2
HiC_scaffold_16	gmst	exon	51337559	51337758	140.561577	-	2	ID=g7749.t2.exon4;Parent=g7749.t2
HiC_scaffold_16	AUGUSTUS	intron	51337759	51337894	1.0	-	.	ID=g7749.t1.intron4;Parent=g7749.t1
HiC_scaffold_16	gmst	intron	51337759	51337894	140.561577	-	0	ID=g7749.t2.intron4;Parent=g7749.t2
HiC_scaffold_16	AUGUSTUS	exon	51337895	51337979	.	-	.	ID=g7749.t1.exon5;Parent=g7749.t1
HiC_scaffold_16	AUGUSTUS	CDS	51337895	51337979	1.0	-	0	ID=g7749.t1.CDS5;Parent=g7749.t1
HiC_scaffold_16	gmst	CDS	51337895	51337979	140.561577	-	0	ID=g7749.t2.CDS5;Parent=g7749.t2
HiC_scaffold_16	gmst	exon	51337895	51337979	140.561577	-	0	ID=g7749.t2.exon5;Parent=g7749.t2
HiC_scaffold_16	AUGUSTUS	intron	51337980	51338226	1.0	-	.	ID=g7749.t1.intron5;Parent=g7749.t1
HiC_scaffold_16	gmst	intron	51337980	51338226	140.561577	-	0	ID=g7749.t2.intron5;Parent=g7749.t2
HiC_scaffold_16	AUGUSTUS	exon	51338227	51338334	.	-	.	ID=g7749.t1.exon6;Parent=g7749.t1
HiC_scaffold_16	AUGUSTUS	CDS	51338227	51338334	1.0	-	0	ID=g7749.t1.CDS6;Parent=g7749.t1
HiC_scaffold_16	gmst	CDS	51338227	51338334	140.561577	-	0	ID=g7749.t2.CDS6;Parent=g7749.t2
HiC_scaffold_16	gmst	exon	51338227	51338334	140.561577	-	0	ID=g7749.t2.exon6;Parent=g7749.t2
HiC_scaffold_16	AUGUSTUS	intron	51338335	51339298	1.0	-	.	ID=g7749.t1.intron6;Parent=g7749.t1
HiC_scaffold_16	gmst	intron	51338335	51339298	140.561577	-	0	ID=g7749.t2.intron6;Parent=g7749.t2
HiC_scaffold_16	AUGUSTUS	exon	51339299	51339400	.	-	.	ID=g7749.t1.exon7;Parent=g7749.t1
HiC_scaffold_16	AUGUSTUS	CDS	51339299	51339400	1.0	-	0	ID=g7749.t1.CDS7;Parent=g7749.t1
HiC_scaffold_16	gmst	CDS	51339299	51339400	140.561577	-	0	ID=g7749.t2.CDS7;Parent=g7749.t2
HiC_scaffold_16	gmst	exon	51339299	51339400	140.561577	-	0	ID=g7749.t2.exon7;Parent=g7749.t2
HiC_scaffold_16	AUGUSTUS	intron	51339401	51339742	1.0	-	.	ID=g7749.t1.intron7;Parent=g7749.t1
HiC_scaffold_16	gmst	intron	51339401	51339742	140.561577	-	0	ID=g7749.t2.intron7;Parent=g7749.t2
HiC_scaffold_16	AUGUSTUS	exon	51339743	51339856	.	-	.	ID=g7749.t1.exon8;Parent=g7749.t1
HiC_scaffold_16	AUGUSTUS	CDS	51339743	51339856	1.0	-	0	ID=g7749.t1.CDS8;Parent=g7749.t1
HiC_scaffold_16	gmst	CDS	51339743	51339856	140.561577	-	0	ID=g7749.t2.CDS8;Parent=g7749.t2
HiC_scaffold_16	gmst	exon	51339743	51339856	140.561577	-	0	ID=g7749.t2.exon8;Parent=g7749.t2
HiC_scaffold_16	AUGUSTUS	intron	51339857	51340005	1.0	-	.	ID=g7749.t1.intron8;Parent=g7749.t1
HiC_scaffold_16	gmst	intron	51339857	51340005	140.561577	-	0	ID=g7749.t2.intron8;Parent=g7749.t2
HiC_scaffold_16	AUGUSTUS	exon	51340006	51340128	.	-	.	ID=g7749.t1.exon9;Parent=g7749.t1
HiC_scaffold_16	AUGUSTUS	CDS	51340006	51340128	1.0	-	0	ID=g7749.t1.CDS9;Parent=g7749.t1
HiC_scaffold_16	gmst	CDS	51340006	51340128	140.561577	-	0	ID=g7749.t2.CDS9;Parent=g7749.t2
HiC_scaffold_16	gmst	exon	51340006	51340128	140.561577	-	0	ID=g7749.t2.exon9;Parent=g7749.t2
HiC_scaffold_16	AUGUSTUS	intron	51340129	51340335	1.0	-	.	ID=g7749.t1.intron9;Parent=g7749.t1
HiC_scaffold_16	gmst	intron	51340129	51340335	140.561577	-	0	ID=g7749.t2.intron9;Parent=g7749.t2
HiC_scaffold_16	AUGUSTUS	exon	51340336	51340431	.	-	.	ID=g7749.t1.exon10;Parent=g7749.t1
HiC_scaffold_16	AUGUSTUS	CDS	51340336	51340431	1.0	-	0	ID=g7749.t1.CDS10;Parent=g7749.t1
HiC_scaffold_16	gmst	CDS	51340336	51340431	140.561577	-	0	ID=g7749.t2.CDS10;Parent=g7749.t2
HiC_scaffold_16	gmst	exon	51340336	51340431	140.561577	-	0	ID=g7749.t2.exon10;Parent=g7749.t2
HiC_scaffold_16	AUGUSTUS	intron	51340432	51345067	1.0	-	.	ID=g7749.t1.intron10;Parent=g7749.t1
HiC_scaffold_16	gmst	intron	51340432	51345067	140.561577	-	0	ID=g7749.t2.intron10;Parent=g7749.t2
HiC_scaffold_16	AUGUSTUS	exon	51345068	51345165	.	-	.	ID=g7749.t1.exon11;Parent=g7749.t1
HiC_scaffold_16	AUGUSTUS	CDS	51345068	51345165	1.0	-	2	ID=g7749.t1.CDS11;Parent=g7749.t1
HiC_scaffold_16	gmst	CDS	51345068	51345165	140.561577	-	2	ID=g7749.t2.CDS11;Parent=g7749.t2
HiC_scaffold_16	gmst	exon	51345068	51345165	140.561577	-	2	ID=g7749.t2.exon11;Parent=g7749.t2
HiC_scaffold_16	gmst	intron	51345166	51345703	140.561577	-	0	ID=g7749.t2.intron11;Parent=g7749.t2
HiC_scaffold_16	AUGUSTUS	intron	51345166	51345915	1.0	-	.	ID=g7749.t1.intron11;Parent=g7749.t1
HiC_scaffold_16	gmst	CDS	51345704	51345884	140.561577	-	0	ID=g7749.t2.CDS12;Parent=g7749.t2
HiC_scaffold_16	gmst	exon	51345704	51345884	140.561577	-	0	ID=g7749.t2.exon12;Parent=g7749.t2
HiC_scaffold_16	gmst	start_codon	51345882	51345884	140.561577	-	0	ID=g7749.t2.start1;Parent=g7749.t2
HiC_scaffold_16	AUGUSTUS	exon	51345916	51345994	.	-	.	ID=g7749.t1.exon12;Parent=g7749.t1
HiC_scaffold_16	AUGUSTUS	CDS	51345916	51345994	1.0	-	0	ID=g7749.t1.CDS12;Parent=g7749.t1
HiC_scaffold_16	AUGUSTUS	start_codon	51345992	51345994	.	-	0	ID=g7749.t1.start1;Parent=g7749.t1
HiC_scaffold_16	AUGUSTUS	stop_codon	51350254	51350256	.	-	0	ID=g7750.t1.stop1;Parent=g7750.t1
HiC_scaffold_16	GeneMark.hmm3	stop_codon	51350254	51350256	.	-	0	ID=g7750.t2.stop1;Parent=g7750.t2
HiC_scaffold_16	AUGUSTUS	exon	51350254	51350403	.	-	.	ID=g7750.t1.exon1;Parent=g7750.t1
HiC_scaffold_16	GeneMark.hmm3	CDS	51350254	51350403	.	-	0	ID=g7750.t2.CDS1;Parent=g7750.t2
HiC_scaffold_16	GeneMark.hmm3	exon	51350254	51350403	.	-	0	ID=g7750.t2.exon1;Parent=g7750.t2
HiC_scaffold_16	AUGUSTUS	CDS	51350254	51350403	1.0	-	0	ID=g7750.t1.CDS1;Parent=g7750.t1
HiC_scaffold_16	AUGUSTUS	mRNA	51350254	51363080	1.0	-	.	ID=g7750.t1;Parent=g7750;em_target=9668.ENSMPUP00000014017;em_score=728.8;em_evalue=3.6e-222;em_tcov=.;em_OGs=2CMDI@1|root,2QQ1J@2759|Eukaryota,39RIK@33154|Opisthokonta,3BDKZ@33208|Metazoa,3CU34@33213|Bilateria,482IC@7711|Chordata,48ZW9@7742|Vertebrata,3J88Z@40674|Mammalia,3EJ6M@33554|Carnivora;em_COG_cat=S;em_desc=Fatty acid desaturase 6;em_max_annot_lvl=33208|Metazoa;em_Preferred_name=FADS6;em_KEGG_ko=ko:K12419;em_BRITE=ko00000,ko01000,ko01004;em_PFAMs=FA_desaturase;em_GOs=
HiC_scaffold_16	AUGUSTUS	gene	51350254	51364070	.	-	.	ID=g7750
HiC_scaffold_16	GeneMark.hmm3	mRNA	51350254	51364070	.	-	.	ID=g7750.t2;Parent=g7750;em_target=9668.ENSMPUP00000014017;em_score=727.6;em_evalue=3e-221;em_tcov=.;em_OGs=2CMDI@1|root,2QQ1J@2759|Eukaryota,39RIK@33154|Opisthokonta,3BDKZ@33208|Metazoa,3CU34@33213|Bilateria,482IC@7711|Chordata,48ZW9@7742|Vertebrata,3J88Z@40674|Mammalia,3EJ6M@33554|Carnivora;em_COG_cat=S;em_desc=Fatty acid desaturase 6;em_max_annot_lvl=33208|Metazoa;em_Preferred_name=FADS6;em_KEGG_ko=ko:K12419;em_BRITE=ko00000,ko01000,ko01004;em_PFAMs=FA_desaturase;em_GOs=
HiC_scaffold_16	GeneMark.hmm3	intron	51350404	51350927	.	-	0	ID=g7750.t2.intron1;Parent=g7750.t2
HiC_scaffold_16	AUGUSTUS	intron	51350404	51350927	1.0	-	.	ID=g7750.t1.intron1;Parent=g7750.t1
HiC_scaffold_16	AUGUSTUS	exon	51350928	51351107	.	-	.	ID=g7750.t1.exon2;Parent=g7750.t1
HiC_scaffold_16	GeneMark.hmm3	CDS	51350928	51351107	.	-	0	ID=g7750.t2.CDS2;Parent=g7750.t2
HiC_scaffold_16	GeneMark.hmm3	exon	51350928	51351107	.	-	0	ID=g7750.t2.exon2;Parent=g7750.t2
HiC_scaffold_16	AUGUSTUS	CDS	51350928	51351107	1.0	-	0	ID=g7750.t1.CDS2;Parent=g7750.t1
HiC_scaffold_16	GeneMark.hmm3	intron	51351108	51352155	.	-	0	ID=g7750.t2.intron2;Parent=g7750.t2
HiC_scaffold_16	AUGUSTUS	intron	51351108	51352155	1.0	-	.	ID=g7750.t1.intron2;Parent=g7750.t1
HiC_scaffold_16	AUGUSTUS	exon	51352156	51352343	.	-	.	ID=g7750.t1.exon3;Parent=g7750.t1
HiC_scaffold_16	GeneMark.hmm3	CDS	51352156	51352343	.	-	2	ID=g7750.t2.CDS3;Parent=g7750.t2
HiC_scaffold_16	GeneMark.hmm3	exon	51352156	51352343	.	-	2	ID=g7750.t2.exon3;Parent=g7750.t2
HiC_scaffold_16	AUGUSTUS	CDS	51352156	51352343	1.0	-	2	ID=g7750.t1.CDS3;Parent=g7750.t1
HiC_scaffold_16	GeneMark.hmm3	intron	51352344	51352967	.	-	1	ID=g7750.t2.intron3;Parent=g7750.t2
HiC_scaffold_16	AUGUSTUS	intron	51352344	51352967	1.0	-	.	ID=g7750.t1.intron3;Parent=g7750.t1
HiC_scaffold_16	AUGUSTUS	exon	51352968	51353148	.	-	.	ID=g7750.t1.exon4;Parent=g7750.t1
HiC_scaffold_16	GeneMark.hmm3	CDS	51352968	51353148	.	-	0	ID=g7750.t2.CDS4;Parent=g7750.t2
HiC_scaffold_16	GeneMark.hmm3	exon	51352968	51353148	.	-	0	ID=g7750.t2.exon4;Parent=g7750.t2
HiC_scaffold_16	AUGUSTUS	CDS	51352968	51353148	1.0	-	0	ID=g7750.t1.CDS4;Parent=g7750.t1
HiC_scaffold_16	GeneMark.hmm3	intron	51353149	51362254	.	-	0	ID=g7750.t2.intron4;Parent=g7750.t2
HiC_scaffold_16	AUGUSTUS	intron	51353149	51362254	1.0	-	.	ID=g7750.t1.intron4;Parent=g7750.t1
HiC_scaffold_16	AUGUSTUS	exon	51362255	51362421	.	-	.	ID=g7750.t1.exon5;Parent=g7750.t1
HiC_scaffold_16	GeneMark.hmm3	CDS	51362255	51362421	.	-	2	ID=g7750.t2.CDS5;Parent=g7750.t2
HiC_scaffold_16	GeneMark.hmm3	exon	51362255	51362421	.	-	2	ID=g7750.t2.exon5;Parent=g7750.t2
HiC_scaffold_16	AUGUSTUS	CDS	51362255	51362421	1.0	-	2	ID=g7750.t1.CDS5;Parent=g7750.t1
HiC_scaffold_16	GeneMark.hmm3	intron	51362422	51362917	.	-	1	ID=g7750.t2.intron5;Parent=g7750.t2
HiC_scaffold_16	AUGUSTUS	intron	51362422	51362917	1.0	-	.	ID=g7750.t1.intron5;Parent=g7750.t1
HiC_scaffold_16	AUGUSTUS	exon	51362918	51363080	.	-	.	ID=g7750.t1.exon6;Parent=g7750.t1
HiC_scaffold_16	AUGUSTUS	CDS	51362918	51363080	1.0	-	0	ID=g7750.t1.CDS6;Parent=g7750.t1
HiC_scaffold_16	GeneMark.hmm3	CDS	51362918	51363369	.	-	1	ID=g7750.t2.CDS6;Parent=g7750.t2
HiC_scaffold_16	GeneMark.hmm3	exon	51362918	51363369	.	-	1	ID=g7750.t2.exon6;Parent=g7750.t2
HiC_scaffold_16	AUGUSTUS	start_codon	51363078	51363080	.	-	0	ID=g7750.t1.start1;Parent=g7750.t1
HiC_scaffold_16	GeneMark.hmm3	intron	51363370	51363723	.	-	2	ID=g7750.t2.intron6;Parent=g7750.t2
HiC_scaffold_16	GeneMark.hmm3	CDS	51363724	51363823	.	-	2	ID=g7750.t2.CDS7;Parent=g7750.t2
HiC_scaffold_16	GeneMark.hmm3	exon	51363724	51363823	.	-	2	ID=g7750.t2.exon7;Parent=g7750.t2
HiC_scaffold_16	GeneMark.hmm3	intron	51363824	51363973	.	-	1	ID=g7750.t2.intron7;Parent=g7750.t2
HiC_scaffold_16	GeneMark.hmm3	CDS	51363974	51364070	.	-	0	ID=g7750.t2.CDS8;Parent=g7750.t2
HiC_scaffold_16	GeneMark.hmm3	exon	51363974	51364070	.	-	0	ID=g7750.t2.exon8;Parent=g7750.t2
HiC_scaffold_16	GeneMark.hmm3	start_codon	51364068	51364070	.	-	0	ID=g7750.t2.start1;Parent=g7750.t2
HiC_scaffold_16	AUGUSTUS	stop_codon	51380029	51380031	.	-	0	ID=g7751.t1.stop1;Parent=g7751.t1
HiC_scaffold_16	AUGUSTUS	exon	51380029	51381250	.	-	.	ID=g7751.t1.exon1;Parent=g7751.t1
HiC_scaffold_16	AUGUSTUS	CDS	51380029	51381250	1.0	-	1	ID=g7751.t1.CDS1;Parent=g7751.t1
HiC_scaffold_16	AUGUSTUS	gene	51380029	51383611	.	-	.	ID=g7751
HiC_scaffold_16	AUGUSTUS	mRNA	51380029	51383611	1.0	-	.	ID=g7751.t1;Parent=g7751;em_target=9668.ENSMPUP00000014012;em_score=1029.5;em_evalue=0.0;em_tcov=.;em_OGs=COG0666@1|root,KOG0504@2759|Eukaryota,38G50@33154|Opisthokonta,3BEMZ@33208|Metazoa,3CRKX@33213|Bilateria,486TP@7711|Chordata,492QG@7742|Vertebrata,3J460@40674|Mammalia,3EKG3@33554|Carnivora;em_COG_cat=S;em_desc=Usher syndrome;em_max_annot_lvl=33208|Metazoa;em_Preferred_name=USH1G;em_KEGG_ko=ko:K21878;em_BRITE=ko00000,ko03036;em_PFAMs=Ank_2,Ank_4,SAM_1;em_GOs=GO:0001894,GO:0001895,GO:0001917,GO:0003008,GO:0003674,GO:0005488,GO:0005515,GO:0005575,GO:0005622,GO:0005623,GO:0005737,GO:0005768,GO:0005769,GO:0005815,GO:0005829,GO:0005856,GO:0005886,GO:0005929,GO:0007275,GO:0007399,GO:0007423,GO:0007600,GO:0007605,GO:0008092,GO:0008150,GO:0009653,GO:0009790,GO:0009887,GO:0009987,GO:0012505,GO:0015629,GO:0015630,GO:0016020,GO:0016043,GO:0022008,GO:0030030,GO:0030154,GO:0030182,GO:0030507,GO:0031175,GO:0031410,GO:0031982,GO:0032391,GO:0032501,GO:0032502,GO:0035869,GO:0036064,GO:0042471,GO:0042472,GO:0042490,GO:0042592,GO:0042802,GO:0042803,GO:0042995,GO:0043005,GO:0043226,GO:0043227,GO:0043228,GO:0043229,GO:0043232,GO:0043583,GO:0044422,GO:0044424,GO:0044430,GO:0044441,GO:0044444,GO:0044446,GO:0044463,GO:0044464,GO:0045494,GO:0046983,GO:0048468,GO:0048513,GO:0048562,GO:0048568,GO:0048598,GO:0048666,GO:0048699,GO:0048731,GO:0048839,GO:0048856,GO:0048869,GO:0048871,GO:0050877,GO:0050885,GO:0050905,GO:0050953,GO:0050954,GO:0050957,GO:0060113,GO:0060119,GO:0060122,GO:0060249,GO:0065007,GO:0065008,GO:0071840,GO:0071944,GO:0090596,GO:0097458,GO:0097708,GO:0097730,GO:0097731,GO:0097733,GO:0120025,GO:0120036,GO:0120038
HiC_scaffold_16	AUGUSTUS	intron	51381251	51383447	1.0	-	.	ID=g7751.t1.intron1;Parent=g7751.t1
HiC_scaffold_16	AUGUSTUS	exon	51383448	51383611	.	-	.	ID=g7751.t1.exon2;Parent=g7751.t1
HiC_scaffold_16	AUGUSTUS	CDS	51383448	51383611	1.0	-	0	ID=g7751.t1.CDS2;Parent=g7751.t1
HiC_scaffold_16	AUGUSTUS	start_codon	51383609	51383611	.	-	0	ID=g7751.t1.start1;Parent=g7751.t1
HiC_scaffold_16	AUGUSTUS	start_codon	51384672	51384674	.	+	0	ID=g7752.t1.start1;Parent=g7752.t1
HiC_scaffold_16	AUGUSTUS	gene	51384672	51385034	.	+	.	ID=g7752
HiC_scaffold_16	AUGUSTUS	exon	51384672	51385034	.	+	.	ID=g7752.t1.exon1;Parent=g7752.t1
HiC_scaffold_16	AUGUSTUS	mRNA	51384672	51385034	1.0	+	.	ID=g7752.t1;Parent=g7752
HiC_scaffold_16	AUGUSTUS	CDS	51384672	51385034	1.0	+	0	ID=g7752.t1.CDS1;Parent=g7752.t1
HiC_scaffold_16	AUGUSTUS	stop_codon	51385032	51385034	.	+	0	ID=g7752.t1.stop1;Parent=g7752.t1
HiC_scaffold_16	AUGUSTUS	start_codon	51385139	51385141	.	+	0	ID=g7753.t1.start1;Parent=g7753.t1
HiC_scaffold_16	AUGUSTUS	exon	51385139	51385454	.	+	.	ID=g7753.t1.exon1;Parent=g7753.t1
HiC_scaffold_16	AUGUSTUS	CDS	51385139	51385454	1.0	+	0	ID=g7753.t1.CDS1;Parent=g7753.t1
HiC_scaffold_16	AUGUSTUS	gene	51385139	51393166	.	+	.	ID=g7753
HiC_scaffold_16	AUGUSTUS	mRNA	51385139	51393166	1.0	+	.	ID=g7753.t1;Parent=g7753;em_target=9713.XP_006728140.1;em_score=1214.9;em_evalue=0.0;em_tcov=.;em_OGs=KOG4740@1|root,KOG4740@2759|Eukaryota,38EQF@33154|Opisthokonta,3BGFD@33208|Metazoa,3D054@33213|Bilateria,48QVZ@7711|Chordata,49MFX@7742|Vertebrata,3JJAH@40674|Mammalia;em_COG_cat=S;em_desc=Otopetrin;em_max_annot_lvl=33208|Metazoa;em_PFAMs=Otopetrin;em_Preferred_name=OTOP3
HiC_scaffold_16	AUGUSTUS	intron	51385455	51386038	1.0	+	.	ID=g7753.t1.intron1;Parent=g7753.t1
HiC_scaffold_16	AUGUSTUS	exon	51386039	51386175	.	+	.	ID=g7753.t1.exon2;Parent=g7753.t1
HiC_scaffold_16	AUGUSTUS	CDS	51386039	51386175	1.0	+	2	ID=g7753.t1.CDS2;Parent=g7753.t1
HiC_scaffold_16	AUGUSTUS	intron	51386176	51387330	1.0	+	.	ID=g7753.t1.intron2;Parent=g7753.t1
HiC_scaffold_16	AUGUSTUS	exon	51387331	51387389	.	+	.	ID=g7753.t1.exon3;Parent=g7753.t1
HiC_scaffold_16	AUGUSTUS	CDS	51387331	51387389	1.0	+	0	ID=g7753.t1.CDS3;Parent=g7753.t1
HiC_scaffold_16	AUGUSTUS	intron	51387390	51387841	1.0	+	.	ID=g7753.t1.intron3;Parent=g7753.t1
HiC_scaffold_16	AUGUSTUS	exon	51387842	51387975	.	+	.	ID=g7753.t1.exon4;Parent=g7753.t1
HiC_scaffold_16	AUGUSTUS	CDS	51387842	51387975	1.0	+	1	ID=g7753.t1.CDS4;Parent=g7753.t1
HiC_scaffold_16	AUGUSTUS	intron	51387976	51389990	1.0	+	.	ID=g7753.t1.intron4;Parent=g7753.t1
HiC_scaffold_16	AUGUSTUS	exon	51389991	51390868	.	+	.	ID=g7753.t1.exon5;Parent=g7753.t1
HiC_scaffold_16	AUGUSTUS	CDS	51389991	51390868	1.0	+	2	ID=g7753.t1.CDS5;Parent=g7753.t1
HiC_scaffold_16	AUGUSTUS	intron	51390869	51392995	1.0	+	.	ID=g7753.t1.intron5;Parent=g7753.t1
HiC_scaffold_16	AUGUSTUS	exon	51392996	51393166	.	+	.	ID=g7753.t1.exon6;Parent=g7753.t1
HiC_scaffold_16	AUGUSTUS	CDS	51392996	51393166	1.0	+	0	ID=g7753.t1.CDS6;Parent=g7753.t1
HiC_scaffold_16	AUGUSTUS	stop_codon	51393164	51393166	.	+	0	ID=g7753.t1.stop1;Parent=g7753.t1
HiC_scaffold_16	AUGUSTUS	start_codon	51400090	51400092	.	+	0	ID=g7754.t1.start1;Parent=g7754.t1
HiC_scaffold_16	AUGUSTUS	exon	51400090	51400486	.	+	.	ID=g7754.t1.exon1;Parent=g7754.t1
HiC_scaffold_16	AUGUSTUS	CDS	51400090	51400486	1.0	+	0	ID=g7754.t1.CDS1;Parent=g7754.t1
HiC_scaffold_16	AUGUSTUS	gene	51400090	51404060	.	+	.	ID=g7754
HiC_scaffold_16	AUGUSTUS	mRNA	51400090	51404060	1.0	+	.	ID=g7754.t1;Parent=g7754;em_target=9668.ENSMPUP00000013998;em_score=1261.8;em_evalue=0.0;em_tcov=.;em_OGs=KOG4740@1|root,KOG4740@2759|Eukaryota,38EQF@33154|Opisthokonta,3BIT0@33208|Metazoa,3CUS4@33213|Bilateria,48QVY@7711|Chordata,48X15@7742|Vertebrata,3J8BZ@40674|Mammalia,3EMCK@33554|Carnivora;em_COG_cat=S;em_desc=Otopetrin 3;em_max_annot_lvl=33208|Metazoa;em_Preferred_name=OTOP3;em_PFAMs=Otopetrin;em_GOs=GO:0003674,GO:0005215,GO:0005216,GO:0005261,GO:0005575,GO:0006810,GO:0006811,GO:0006812,GO:0008150,GO:0008324,GO:0015075,GO:0015077,GO:0015078,GO:0015252,GO:0015267,GO:0015318,GO:0015672,GO:0016020,GO:0022803,GO:0022838,GO:0022857,GO:0022890,GO:0034220,GO:0051179,GO:0051234,GO:0055085,GO:0098655,GO:0098660,GO:0098662,GO:1902600
HiC_scaffold_16	AUGUSTUS	intron	51400487	51400575	1.0	+	.	ID=g7754.t1.intron1;Parent=g7754.t1
HiC_scaffold_16	AUGUSTUS	exon	51400576	51400712	.	+	.	ID=g7754.t1.exon2;Parent=g7754.t1
HiC_scaffold_16	AUGUSTUS	CDS	51400576	51400712	1.0	+	2	ID=g7754.t1.CDS2;Parent=g7754.t1
HiC_scaffold_16	AUGUSTUS	intron	51400713	51401352	1.0	+	.	ID=g7754.t1.intron2;Parent=g7754.t1
HiC_scaffold_16	AUGUSTUS	exon	51401353	51401411	.	+	.	ID=g7754.t1.exon3;Parent=g7754.t1
HiC_scaffold_16	AUGUSTUS	CDS	51401353	51401411	1.0	+	0	ID=g7754.t1.CDS3;Parent=g7754.t1
HiC_scaffold_16	AUGUSTUS	intron	51401412	51401687	1.0	+	.	ID=g7754.t1.intron3;Parent=g7754.t1
HiC_scaffold_16	AUGUSTUS	exon	51401688	51401806	.	+	.	ID=g7754.t1.exon4;Parent=g7754.t1
HiC_scaffold_16	AUGUSTUS	CDS	51401688	51401806	1.0	+	1	ID=g7754.t1.CDS4;Parent=g7754.t1
HiC_scaffold_16	AUGUSTUS	intron	51401807	51401973	1.0	+	.	ID=g7754.t1.intron4;Parent=g7754.t1
HiC_scaffold_16	AUGUSTUS	exon	51401974	51402788	.	+	.	ID=g7754.t1.exon5;Parent=g7754.t1
HiC_scaffold_16	AUGUSTUS	CDS	51401974	51402788	1.0	+	2	ID=g7754.t1.CDS5;Parent=g7754.t1
HiC_scaffold_16	AUGUSTUS	intron	51402789	51403889	1.0	+	.	ID=g7754.t1.intron5;Parent=g7754.t1
HiC_scaffold_16	AUGUSTUS	exon	51403890	51404060	.	+	.	ID=g7754.t1.exon6;Parent=g7754.t1
HiC_scaffold_16	AUGUSTUS	CDS	51403890	51404060	1.0	+	0	ID=g7754.t1.CDS6;Parent=g7754.t1
HiC_scaffold_16	AUGUSTUS	stop_codon	51404058	51404060	.	+	0	ID=g7754.t1.stop1;Parent=g7754.t1
HiC_scaffold_16	AUGUSTUS	stop_codon	51406171	51406173	.	-	0	ID=g7755.t1.stop1;Parent=g7755.t1
HiC_scaffold_16	GeneMark.hmm3	stop_codon	51406171	51406173	.	-	0	ID=g7755.t2.stop1;Parent=g7755.t2
HiC_scaffold_16	AUGUSTUS	exon	51406171	51406234	.	-	.	ID=g7755.t1.exon1;Parent=g7755.t1
HiC_scaffold_16	GeneMark.hmm3	CDS	51406171	51406234	.	-	1	ID=g7755.t2.CDS1;Parent=g7755.t2
HiC_scaffold_16	GeneMark.hmm3	exon	51406171	51406234	.	-	1	ID=g7755.t2.exon1;Parent=g7755.t2
HiC_scaffold_16	AUGUSTUS	CDS	51406171	51406234	1.0	-	1	ID=g7755.t1.CDS1;Parent=g7755.t1
HiC_scaffold_16	AUGUSTUS	gene	51406171	51421816	.	-	.	ID=g7755
HiC_scaffold_16	AUGUSTUS	mRNA	51406171	51421816	.	-	.	ID=g7755.t1;Parent=g7755;em_target=9668.ENSMPUP00000013992;em_score=1759.3;em_evalue=0.0;em_tcov=.;em_OGs=KOG2226@1|root,KOG2226@2759|Eukaryota,38DJJ@33154|Opisthokonta,3BGP5@33208|Metazoa,3CXYF@33213|Bilateria,47ZU1@7711|Chordata,48Z6H@7742|Vertebrata,3J6Y8@40674|Mammalia,3EIMJ@33554|Carnivora;em_COG_cat=S;em_desc=HID1 domain containing;em_max_annot_lvl=33208|Metazoa;em_Preferred_name=HID1;em_PFAMs=Hid1;em_GOs=GO:0000138,GO:0000139,GO:0002119,GO:0002164,GO:0002791,GO:0003008,GO:0005575,GO:0005622,GO:0005623,GO:0005737,GO:0005794,GO:0005795,GO:0005797,GO:0005829,GO:0005856,GO:0005874,GO:0005881,GO:0006810,GO:0006886,GO:0006950,GO:0007275,GO:0007588,GO:0008104,GO:0008150,GO:0009266,GO:0009408,GO:0009628,GO:0009791,GO:0009987,GO:0010033,GO:0010035,GO:0010037,GO:0012505,GO:0014070,GO:0015031,GO:0015630,GO:0015833,GO:0016020,GO:0019898,GO:0030421,GO:0031001,GO:0031090,GO:0031312,GO:0031984,GO:0031985,GO:0032501,GO:0032502,GO:0032879,GO:0033036,GO:0034613,GO:0035690,GO:0040011,GO:0040024,GO:0042221,GO:0042493,GO:0042886,GO:0042995,GO:0043005,GO:0043051,GO:0043226,GO:0043227,GO:0043228,GO:0043229,GO:0043231,GO:0043232,GO:0044422,GO:0044424,GO:0044425,GO:0044430,GO:0044431,GO:0044444,GO:0044446,GO:0044464,GO:0045184,GO:0046677,GO:0046907,GO:0048519,GO:0048521,GO:0048856,GO:0050789,GO:0050795,GO:0050896,GO:0051046,GO:0051049,GO:0051179,GO:0051234,GO:0051641,GO:0051649,GO:0051716,GO:0060259,GO:0065007,GO:0070727,GO:0070887,GO:0071241,GO:0071244,GO:0071702,GO:0071705,GO:0072347,GO:0090087,GO:0090498,GO:0097458,GO:0098588,GO:0098791,GO:0099080,GO:0099081,GO:0099512,GO:0099513,GO:0120025,GO:1901700,GO:1901701,GO:1903745,GO:1903998,GO:1903999,GO:2000252
HiC_scaffold_16	GeneMark.hmm3	mRNA	51406171	51421816	.	-	.	ID=g7755.t2;Parent=g7755;em_target=9668.ENSMPUP00000013992;em_score=1754.2;em_evalue=0.0;em_tcov=.;em_OGs=KOG2226@1|root,KOG2226@2759|Eukaryota,38DJJ@33154|Opisthokonta,3BGP5@33208|Metazoa,3CXYF@33213|Bilateria,47ZU1@7711|Chordata,48Z6H@7742|Vertebrata,3J6Y8@40674|Mammalia,3EIMJ@33554|Carnivora;em_COG_cat=S;em_desc=HID1 domain containing;em_max_annot_lvl=33208|Metazoa;em_Preferred_name=HID1;em_PFAMs=Hid1;em_GOs=GO:0000138,GO:0000139,GO:0002119,GO:0002164,GO:0002791,GO:0003008,GO:0005575,GO:0005622,GO:0005623,GO:0005737,GO:0005794,GO:0005795,GO:0005797,GO:0005829,GO:0005856,GO:0005874,GO:0005881,GO:0006810,GO:0006886,GO:0006950,GO:0007275,GO:0007588,GO:0008104,GO:0008150,GO:0009266,GO:0009408,GO:0009628,GO:0009791,GO:0009987,GO:0010033,GO:0010035,GO:0010037,GO:0012505,GO:0014070,GO:0015031,GO:0015630,GO:0015833,GO:0016020,GO:0019898,GO:0030421,GO:0031001,GO:0031090,GO:0031312,GO:0031984,GO:0031985,GO:0032501,GO:0032502,GO:0032879,GO:0033036,GO:0034613,GO:0035690,GO:0040011,GO:0040024,GO:0042221,GO:0042493,GO:0042886,GO:0042995,GO:0043005,GO:0043051,GO:0043226,GO:0043227,GO:0043228,GO:0043229,GO:0043231,GO:0043232,GO:0044422,GO:0044424,GO:0044425,GO:0044430,GO:0044431,GO:0044444,GO:0044446,GO:0044464,GO:0045184,GO:0046677,GO:0046907,GO:0048519,GO:0048521,GO:0048856,GO:0050789,GO:0050795,GO:0050896,GO:0051046,GO:0051049,GO:0051179,GO:0051234,GO:0051641,GO:0051649,GO:0051716,GO:0060259,GO:0065007,GO:0070727,GO:0070887,GO:0071241,GO:0071244,GO:0071702,GO:0071705,GO:0072347,GO:0090087,GO:0090498,GO:0097458,GO:0098588,GO:0098791,GO:0099080,GO:0099081,GO:0099512,GO:0099513,GO:0120025,GO:1901700,GO:1901701,GO:1903745,GO:1903998,GO:1903999,GO:2000252
HiC_scaffold_16	GeneMark.hmm3	intron	51406235	51406486	.	-	2	ID=g7755.t2.intron1;Parent=g7755.t2
HiC_scaffold_16	AUGUSTUS	intron	51406235	51406486	1.0	-	.	ID=g7755.t1.intron1;Parent=g7755.t1
HiC_scaffold_16	AUGUSTUS	exon	51406487	51406645	.	-	.	ID=g7755.t1.exon2;Parent=g7755.t1
HiC_scaffold_16	GeneMark.hmm3	CDS	51406487	51406645	.	-	1	ID=g7755.t2.CDS2;Parent=g7755.t2
HiC_scaffold_16	GeneMark.hmm3	exon	51406487	51406645	.	-	1	ID=g7755.t2.exon2;Parent=g7755.t2
HiC_scaffold_16	AUGUSTUS	CDS	51406487	51406645	1.0	-	1	ID=g7755.t1.CDS2;Parent=g7755.t1
HiC_scaffold_16	GeneMark.hmm3	intron	51406646	51406826	.	-	2	ID=g7755.t2.intron2;Parent=g7755.t2
HiC_scaffold_16	AUGUSTUS	intron	51406646	51406826	1.0	-	.	ID=g7755.t1.intron2;Parent=g7755.t1
HiC_scaffold_16	AUGUSTUS	exon	51406827	51406918	.	-	.	ID=g7755.t1.exon3;Parent=g7755.t1
HiC_scaffold_16	GeneMark.hmm3	CDS	51406827	51406918	.	-	0	ID=g7755.t2.CDS3;Parent=g7755.t2
HiC_scaffold_16	GeneMark.hmm3	exon	51406827	51406918	.	-	0	ID=g7755.t2.exon3;Parent=g7755.t2
HiC_scaffold_16	AUGUSTUS	CDS	51406827	51406918	1.0	-	0	ID=g7755.t1.CDS3;Parent=g7755.t1
HiC_scaffold_16	GeneMark.hmm3	intron	51406919	51407524	.	-	0	ID=g7755.t2.intron3;Parent=g7755.t2
HiC_scaffold_16	AUGUSTUS	intron	51406919	51407524	1.0	-	.	ID=g7755.t1.intron3;Parent=g7755.t1
HiC_scaffold_16	AUGUSTUS	exon	51407525	51407605	.	-	.	ID=g7755.t1.exon4;Parent=g7755.t1
HiC_scaffold_16	GeneMark.hmm3	CDS	51407525	51407605	.	-	0	ID=g7755.t2.CDS4;Parent=g7755.t2
HiC_scaffold_16	GeneMark.hmm3	exon	51407525	51407605	.	-	0	ID=g7755.t2.exon4;Parent=g7755.t2
HiC_scaffold_16	AUGUSTUS	CDS	51407525	51407605	1.0	-	0	ID=g7755.t1.CDS4;Parent=g7755.t1
HiC_scaffold_16	GeneMark.hmm3	intron	51407606	51408114	.	-	0	ID=g7755.t2.intron4;Parent=g7755.t2
HiC_scaffold_16	AUGUSTUS	intron	51407606	51408114	1.0	-	.	ID=g7755.t1.intron4;Parent=g7755.t1
HiC_scaffold_16	AUGUSTUS	exon	51408115	51408221	.	-	.	ID=g7755.t1.exon5;Parent=g7755.t1
HiC_scaffold_16	GeneMark.hmm3	CDS	51408115	51408221	.	-	2	ID=g7755.t2.CDS5;Parent=g7755.t2
HiC_scaffold_16	GeneMark.hmm3	exon	51408115	51408221	.	-	2	ID=g7755.t2.exon5;Parent=g7755.t2
HiC_scaffold_16	AUGUSTUS	CDS	51408115	51408221	1.0	-	2	ID=g7755.t1.CDS5;Parent=g7755.t1
HiC_scaffold_16	GeneMark.hmm3	intron	51408222	51408576	.	-	1	ID=g7755.t2.intron5;Parent=g7755.t2
HiC_scaffold_16	AUGUSTUS	intron	51408222	51408576	1.0	-	.	ID=g7755.t1.intron5;Parent=g7755.t1
HiC_scaffold_16	AUGUSTUS	exon	51408577	51408804	.	-	.	ID=g7755.t1.exon6;Parent=g7755.t1
HiC_scaffold_16	GeneMark.hmm3	CDS	51408577	51408804	.	-	2	ID=g7755.t2.CDS6;Parent=g7755.t2
HiC_scaffold_16	GeneMark.hmm3	exon	51408577	51408804	.	-	2	ID=g7755.t2.exon6;Parent=g7755.t2
HiC_scaffold_16	AUGUSTUS	CDS	51408577	51408804	1.0	-	2	ID=g7755.t1.CDS6;Parent=g7755.t1
HiC_scaffold_16	GeneMark.hmm3	intron	51408805	51409953	.	-	1	ID=g7755.t2.intron6;Parent=g7755.t2
HiC_scaffold_16	AUGUSTUS	intron	51408805	51409953	1.0	-	.	ID=g7755.t1.intron6;Parent=g7755.t1
HiC_scaffold_16	AUGUSTUS	exon	51409954	51410118	.	-	.	ID=g7755.t1.exon7;Parent=g7755.t1
HiC_scaffold_16	GeneMark.hmm3	CDS	51409954	51410118	.	-	2	ID=g7755.t2.CDS7;Parent=g7755.t2
HiC_scaffold_16	GeneMark.hmm3	exon	51409954	51410118	.	-	2	ID=g7755.t2.exon7;Parent=g7755.t2
HiC_scaffold_16	AUGUSTUS	CDS	51409954	51410118	1.0	-	2	ID=g7755.t1.CDS7;Parent=g7755.t1
HiC_scaffold_16	GeneMark.hmm3	intron	51410119	51411509	.	-	1	ID=g7755.t2.intron7;Parent=g7755.t2
HiC_scaffold_16	AUGUSTUS	intron	51410119	51411509	1.0	-	.	ID=g7755.t1.intron7;Parent=g7755.t1
HiC_scaffold_16	AUGUSTUS	exon	51411510	51411588	.	-	.	ID=g7755.t1.exon8;Parent=g7755.t1
HiC_scaffold_16	GeneMark.hmm3	CDS	51411510	51411588	.	-	0	ID=g7755.t2.CDS8;Parent=g7755.t2
HiC_scaffold_16	GeneMark.hmm3	exon	51411510	51411588	.	-	0	ID=g7755.t2.exon8;Parent=g7755.t2
HiC_scaffold_16	AUGUSTUS	CDS	51411510	51411588	1.0	-	0	ID=g7755.t1.CDS8;Parent=g7755.t1
HiC_scaffold_16	GeneMark.hmm3	intron	51411589	51411694	.	-	0	ID=g7755.t2.intron8;Parent=g7755.t2
HiC_scaffold_16	AUGUSTUS	intron	51411589	51411694	1.0	-	.	ID=g7755.t1.intron8;Parent=g7755.t1
HiC_scaffold_16	AUGUSTUS	exon	51411695	51411846	.	-	.	ID=g7755.t1.exon9;Parent=g7755.t1
HiC_scaffold_16	GeneMark.hmm3	CDS	51411695	51411846	.	-	2	ID=g7755.t2.CDS9;Parent=g7755.t2
HiC_scaffold_16	GeneMark.hmm3	exon	51411695	51411846	.	-	2	ID=g7755.t2.exon9;Parent=g7755.t2
HiC_scaffold_16	AUGUSTUS	CDS	51411695	51411846	1.0	-	2	ID=g7755.t1.CDS9;Parent=g7755.t1
HiC_scaffold_16	GeneMark.hmm3	intron	51411847	51412060	.	-	1	ID=g7755.t2.intron9;Parent=g7755.t2
HiC_scaffold_16	AUGUSTUS	intron	51411847	51412060	1.0	-	.	ID=g7755.t1.intron9;Parent=g7755.t1
HiC_scaffold_16	AUGUSTUS	exon	51412061	51412151	.	-	.	ID=g7755.t1.exon10;Parent=g7755.t1
HiC_scaffold_16	GeneMark.hmm3	CDS	51412061	51412151	.	-	0	ID=g7755.t2.CDS10;Parent=g7755.t2
HiC_scaffold_16	GeneMark.hmm3	exon	51412061	51412151	.	-	0	ID=g7755.t2.exon10;Parent=g7755.t2
HiC_scaffold_16	AUGUSTUS	CDS	51412061	51412151	1.0	-	0	ID=g7755.t1.CDS10;Parent=g7755.t1
HiC_scaffold_16	GeneMark.hmm3	intron	51412152	51412305	.	-	0	ID=g7755.t2.intron10;Parent=g7755.t2
HiC_scaffold_16	AUGUSTUS	intron	51412152	51412305	1.0	-	.	ID=g7755.t1.intron10;Parent=g7755.t1
HiC_scaffold_16	AUGUSTUS	exon	51412306	51412446	.	-	.	ID=g7755.t1.exon11;Parent=g7755.t1
HiC_scaffold_16	GeneMark.hmm3	CDS	51412306	51412446	.	-	0	ID=g7755.t2.CDS11;Parent=g7755.t2
HiC_scaffold_16	GeneMark.hmm3	exon	51412306	51412446	.	-	0	ID=g7755.t2.exon11;Parent=g7755.t2
HiC_scaffold_16	AUGUSTUS	CDS	51412306	51412446	1.0	-	0	ID=g7755.t1.CDS11;Parent=g7755.t1
HiC_scaffold_16	GeneMark.hmm3	intron	51412447	51413248	.	-	0	ID=g7755.t2.intron11;Parent=g7755.t2
HiC_scaffold_16	AUGUSTUS	intron	51412447	51413248	1.0	-	.	ID=g7755.t1.intron11;Parent=g7755.t1
HiC_scaffold_16	AUGUSTUS	exon	51413249	51413305	.	-	.	ID=g7755.t1.exon12;Parent=g7755.t1
HiC_scaffold_16	GeneMark.hmm3	CDS	51413249	51413305	.	-	0	ID=g7755.t2.CDS12;Parent=g7755.t2
HiC_scaffold_16	GeneMark.hmm3	exon	51413249	51413305	.	-	0	ID=g7755.t2.exon12;Parent=g7755.t2
HiC_scaffold_16	AUGUSTUS	CDS	51413249	51413305	1.0	-	0	ID=g7755.t1.CDS12;Parent=g7755.t1
HiC_scaffold_16	GeneMark.hmm3	intron	51413306	51413505	.	-	0	ID=g7755.t2.intron12;Parent=g7755.t2
HiC_scaffold_16	AUGUSTUS	intron	51413306	51413505	1.0	-	.	ID=g7755.t1.intron12;Parent=g7755.t1
HiC_scaffold_16	AUGUSTUS	exon	51413506	51413728	.	-	.	ID=g7755.t1.exon13;Parent=g7755.t1
HiC_scaffold_16	GeneMark.hmm3	CDS	51413506	51413728	.	-	1	ID=g7755.t2.CDS13;Parent=g7755.t2
HiC_scaffold_16	GeneMark.hmm3	exon	51413506	51413728	.	-	1	ID=g7755.t2.exon13;Parent=g7755.t2
HiC_scaffold_16	AUGUSTUS	CDS	51413506	51413728	1.0	-	1	ID=g7755.t1.CDS13;Parent=g7755.t1
HiC_scaffold_16	GeneMark.hmm3	intron	51413729	51415388	.	-	2	ID=g7755.t2.intron13;Parent=g7755.t2
HiC_scaffold_16	AUGUSTUS	intron	51413729	51415388	1.0	-	.	ID=g7755.t1.intron13;Parent=g7755.t1
HiC_scaffold_16	AUGUSTUS	exon	51415389	51415505	.	-	.	ID=g7755.t1.exon14;Parent=g7755.t1
HiC_scaffold_16	GeneMark.hmm3	CDS	51415389	51415505	.	-	1	ID=g7755.t2.CDS14;Parent=g7755.t2
HiC_scaffold_16	GeneMark.hmm3	exon	51415389	51415505	.	-	1	ID=g7755.t2.exon14;Parent=g7755.t2
HiC_scaffold_16	AUGUSTUS	CDS	51415389	51415505	1.0	-	1	ID=g7755.t1.CDS14;Parent=g7755.t1
HiC_scaffold_16	GeneMark.hmm3	intron	51415506	51415773	.	-	2	ID=g7755.t2.intron14;Parent=g7755.t2
HiC_scaffold_16	AUGUSTUS	intron	51415506	51415773	1.0	-	.	ID=g7755.t1.intron14;Parent=g7755.t1
HiC_scaffold_16	AUGUSTUS	exon	51415774	51415880	.	-	.	ID=g7755.t1.exon15;Parent=g7755.t1
HiC_scaffold_16	GeneMark.hmm3	CDS	51415774	51415880	.	-	0	ID=g7755.t2.CDS15;Parent=g7755.t2
HiC_scaffold_16	GeneMark.hmm3	exon	51415774	51415880	.	-	0	ID=g7755.t2.exon15;Parent=g7755.t2
HiC_scaffold_16	AUGUSTUS	CDS	51415774	51415880	1.0	-	0	ID=g7755.t1.CDS15;Parent=g7755.t1
HiC_scaffold_16	GeneMark.hmm3	intron	51415881	51416477	.	-	0	ID=g7755.t2.intron15;Parent=g7755.t2
HiC_scaffold_16	AUGUSTUS	intron	51415881	51416477	1.0	-	.	ID=g7755.t1.intron15;Parent=g7755.t1
HiC_scaffold_16	AUGUSTUS	exon	51416478	51416591	.	-	.	ID=g7755.t1.exon16;Parent=g7755.t1
HiC_scaffold_16	AUGUSTUS	CDS	51416478	51416591	1.0	-	0	ID=g7755.t1.CDS16;Parent=g7755.t1
HiC_scaffold_16	GeneMark.hmm3	CDS	51416478	51416594	.	-	0	ID=g7755.t2.CDS16;Parent=g7755.t2
HiC_scaffold_16	GeneMark.hmm3	exon	51416478	51416594	.	-	0	ID=g7755.t2.exon16;Parent=g7755.t2
HiC_scaffold_16	AUGUSTUS	intron	51416592	51417130	1.0	-	.	ID=g7755.t1.intron16;Parent=g7755.t1
HiC_scaffold_16	GeneMark.hmm3	intron	51416595	51417130	.	-	0	ID=g7755.t2.intron16;Parent=g7755.t2
HiC_scaffold_16	AUGUSTUS	exon	51417131	51417301	.	-	.	ID=g7755.t1.exon17;Parent=g7755.t1
HiC_scaffold_16	GeneMark.hmm3	CDS	51417131	51417301	.	-	0	ID=g7755.t2.CDS17;Parent=g7755.t2
HiC_scaffold_16	GeneMark.hmm3	exon	51417131	51417301	.	-	0	ID=g7755.t2.exon17;Parent=g7755.t2
HiC_scaffold_16	AUGUSTUS	CDS	51417131	51417301	1.0	-	0	ID=g7755.t1.CDS17;Parent=g7755.t1
HiC_scaffold_16	GeneMark.hmm3	intron	51417302	51417791	.	-	0	ID=g7755.t2.intron17;Parent=g7755.t2
HiC_scaffold_16	AUGUSTUS	intron	51417302	51417791	1.0	-	.	ID=g7755.t1.intron17;Parent=g7755.t1
HiC_scaffold_16	AUGUSTUS	exon	51417792	51417941	.	-	.	ID=g7755.t1.exon18;Parent=g7755.t1
HiC_scaffold_16	GeneMark.hmm3	CDS	51417792	51417941	.	-	0	ID=g7755.t2.CDS18;Parent=g7755.t2
HiC_scaffold_16	GeneMark.hmm3	exon	51417792	51417941	.	-	0	ID=g7755.t2.exon18;Parent=g7755.t2
HiC_scaffold_16	AUGUSTUS	CDS	51417792	51417941	1.0	-	0	ID=g7755.t1.CDS18;Parent=g7755.t1
HiC_scaffold_16	GeneMark.hmm3	intron	51417942	51418568	.	-	0	ID=g7755.t2.intron18;Parent=g7755.t2
HiC_scaffold_16	AUGUSTUS	intron	51417942	51421747	0.72	-	.	ID=g7755.t1.intron18;Parent=g7755.t1
HiC_scaffold_16	GeneMark.hmm3	CDS	51418569	51418702	.	-	2	ID=g7755.t2.CDS19;Parent=g7755.t2
HiC_scaffold_16	GeneMark.hmm3	exon	51418569	51418702	.	-	2	ID=g7755.t2.exon19;Parent=g7755.t2
HiC_scaffold_16	GeneMark.hmm3	intron	51418703	51419561	.	-	1	ID=g7755.t2.intron19;Parent=g7755.t2
HiC_scaffold_16	GeneMark.hmm3	CDS	51419562	51419652	.	-	0	ID=g7755.t2.CDS20;Parent=g7755.t2
HiC_scaffold_16	GeneMark.hmm3	exon	51419562	51419652	.	-	0	ID=g7755.t2.exon20;Parent=g7755.t2
HiC_scaffold_16	GeneMark.hmm3	intron	51419653	51420275	.	-	0	ID=g7755.t2.intron20;Parent=g7755.t2
HiC_scaffold_16	GeneMark.hmm3	CDS	51420276	51420539	.	-	0	ID=g7755.t2.CDS21;Parent=g7755.t2
HiC_scaffold_16	GeneMark.hmm3	exon	51420276	51420539	.	-	0	ID=g7755.t2.exon21;Parent=g7755.t2
HiC_scaffold_16	GeneMark.hmm3	intron	51420540	51421747	.	-	0	ID=g7755.t2.intron21;Parent=g7755.t2
HiC_scaffold_16	AUGUSTUS	exon	51421748	51421816	.	-	.	ID=g7755.t1.exon19;Parent=g7755.t1
HiC_scaffold_16	GeneMark.hmm3	CDS	51421748	51421816	.	-	0	ID=g7755.t2.CDS22;Parent=g7755.t2
HiC_scaffold_16	GeneMark.hmm3	exon	51421748	51421816	.	-	0	ID=g7755.t2.exon22;Parent=g7755.t2
HiC_scaffold_16	AUGUSTUS	CDS	51421748	51421816	0.72	-	0	ID=g7755.t1.CDS19;Parent=g7755.t1
HiC_scaffold_16	AUGUSTUS	start_codon	51421814	51421816	.	-	0	ID=g7755.t1.start1;Parent=g7755.t1
HiC_scaffold_16	GeneMark.hmm3	start_codon	51421814	51421816	.	-	0	ID=g7755.t2.start1;Parent=g7755.t2
HiC_scaffold_16	AUGUSTUS	stop_codon	51428114	51428116	.	-	0	ID=g7756.t1.stop1;Parent=g7756.t1
HiC_scaffold_16	GeneMark.hmm3	stop_codon	51428114	51428116	.	-	0	ID=g7756.t2.stop1;Parent=g7756.t2
HiC_scaffold_16	AUGUSTUS	exon	51428114	51428245	.	-	.	ID=g7756.t1.exon1;Parent=g7756.t1
HiC_scaffold_16	GeneMark.hmm3	CDS	51428114	51428245	.	-	0	ID=g7756.t2.CDS1;Parent=g7756.t2
HiC_scaffold_16	GeneMark.hmm3	exon	51428114	51428245	.	-	0	ID=g7756.t2.exon1;Parent=g7756.t2
HiC_scaffold_16	AUGUSTUS	CDS	51428114	51428245	1.0	-	0	ID=g7756.t1.CDS1;Parent=g7756.t1
HiC_scaffold_16	AUGUSTUS	mRNA	51428114	51430895	1.0	-	.	ID=g7756.t1;Parent=g7756;em_target=9668.ENSMPUP00000013942;em_score=351.8;em_evalue=2.8e-108;em_tcov=.;em_OGs=KOG3366@1|root,KOG3366@2759|Eukaryota,39ZX3@33154|Opisthokonta,3BPDA@33208|Metazoa,3D6B6@33213|Bilateria,48E8E@7711|Chordata,497RG@7742|Vertebrata,3J8BS@40674|Mammalia,3EMQ1@33554|Carnivora;em_COG_cat=C;em_desc=Mitochondrial membrane ATP synthase (F(1)F(0) ATP synthase or Complex V) produces ATP from ADP in the presence of a proton gradient across the membrane which is generated by electron transport complexes of the respiratory chain. F-type ATPases consist of two structural domains, F(1) - containing the extramembraneous catalytic core, and F(0) - containing the membrane proton channel, linked together by a central stalk and a peripheral stalk. During catalysis, ATP synthesis in the catalytic domain of F(1) is coupled via a rotary mechanism of the central stalk subunits to proton translocation. Part of the complex F(0) domain and the peripheric stalk, which acts as a stator to hold the catalytic alpha(3)beta(3) subcomplex and subunit a ATP6 static relative to the rotary elements;em_max_annot_lvl=33208|Metazoa;em_Preferred_name=ATP5H;em_KEGG_ko=ko:K02138;em_KEGG_Pathway=ko00190,ko01100,ko04714,ko05010,ko05012,ko05016,map00190,map01100,map04714,map05010,map05012,map05016;em_KEGG_Module=M00158;em_BRITE=ko00000,ko00001,ko00002;em_KEGG_TC=3.A.2.1;em_PFAMs=Mt_ATP-synt_D;em_GOs=GO:0000274,GO:0000276,GO:0001932,GO:0001933,GO:0003674,GO:0005215,GO:0005575,GO:0005622,GO:0005623,GO:0005634,GO:0005654,GO:0005737,GO:0005739,GO:0005740,GO:0005743,GO:0005753,GO:0006091,GO:0006119,GO:0006139,GO:0006163,GO:0006164,GO:0006725,GO:0006753,GO:0006754,GO:0006793,GO:0006796,GO:0006807,GO:0006810,GO:0006811,GO:0006812,GO:0006839,GO:0006950,GO:0006979,GO:0006996,GO:0007005,GO:0007006,GO:0007007,GO:0007275,GO:0007568,GO:0008150,GO:0008152,GO:0008324,GO:0008340,GO:0009058,GO:0009117,GO:0009123,GO:0009124,GO:0009126,GO:0009127,GO:0009141,GO:0009142,GO:0009144,GO:0009145,GO:0009150,GO:0009152,GO:0009156,GO:0009161,GO:0009165,GO:0009167,GO:0009168,GO:0009199,GO:0009201,GO:0009205,GO:0009206,GO:0009259,GO:0009260,GO:0009892,GO:0009966,GO:0009968,GO:0009987,GO:0010259,GO:0010563,GO:0010605,GO:0010646,GO:0010648,GO:0015075,GO:0015077,GO:0015078,GO:0015318,GO:0015672,GO:0015985,GO:0015986,GO:0016020,GO:0016043,GO:0016310,GO:0016469,GO:0017144,GO:0018130,GO:0019220,GO:0019222,GO:0019438,GO:0019637,GO:0019693,GO:0019866,GO:0022857,GO:0022890,GO:0023051,GO:0023057,GO:0031090,GO:0031323,GO:0031324,GO:0031399,GO:0031400,GO:0031966,GO:0031967,GO:0031974,GO:0031975,GO:0031981,GO:0032006,GO:0032007,GO:0032268,GO:0032269,GO:0032501,GO:0032502,GO:0032991,GO:0033177,GO:0034220,GO:0034641,GO:0034654,GO:0042325,GO:0042326,GO:0042391,GO:0042407,GO:0042776,GO:0043209,GO:0043226,GO:0043227,GO:0043229,GO:0043231,GO:0043233,GO:0043408,GO:0043409,GO:0044237,GO:0044238,GO:0044249,GO:0044271,GO:0044281,GO:0044422,GO:0044424,GO:0044425,GO:0044428,GO:0044429,GO:0044444,GO:0044446,GO:0044455,GO:0044464,GO:0045259,GO:0045263,GO:0045265,GO:0045936,GO:0046034,GO:0046390,GO:0046483,GO:0046907,GO:0048519,GO:0048523,GO:0048583,GO:0048585,GO:0048856,GO:0050789,GO:0050794,GO:0050896,GO:0051171,GO:0051172,GO:0051174,GO:0051179,GO:0051234,GO:0051246,GO:0051248,GO:0051641,GO:0051649,GO:0051881,GO:0055085,GO:0055086,GO:0060255,GO:0061024,GO:0065007,GO:0065008,GO:0070013,GO:0070372,GO:0070373,GO:0071704,GO:0071840,GO:0072521,GO:0072522,GO:0080090,GO:0090407,GO:0098655,GO:0098660,GO:0098662,GO:0098796,GO:0098798,GO:0098800,GO:1901135,GO:1901137,GO:1901293,GO:1901360,GO:1901362,GO:1901564,GO:1901566,GO:1901576,GO:1902531,GO:1902532,GO:1902600,GO:1990542
HiC_scaffold_16	AUGUSTUS	gene	51428114	51432808	.	-	.	ID=g7756
HiC_scaffold_16	GeneMark.hmm3	mRNA	51428114	51432808	.	-	.	ID=g7756.t2;Parent=g7756;em_target=9668.ENSMPUP00000013942;em_score=350.5;em_evalue=3.8e-107;em_tcov=.;em_OGs=KOG3366@1|root,KOG3366@2759|Eukaryota,39ZX3@33154|Opisthokonta,3BPDA@33208|Metazoa,3D6B6@33213|Bilateria,48E8E@7711|Chordata,497RG@7742|Vertebrata,3J8BS@40674|Mammalia,3EMQ1@33554|Carnivora;em_COG_cat=C;em_desc=Mitochondrial membrane ATP synthase (F(1)F(0) ATP synthase or Complex V) produces ATP from ADP in the presence of a proton gradient across the membrane which is generated by electron transport complexes of the respiratory chain. F-type ATPases consist of two structural domains, F(1) - containing the extramembraneous catalytic core, and F(0) - containing the membrane proton channel, linked together by a central stalk and a peripheral stalk. During catalysis, ATP synthesis in the catalytic domain of F(1) is coupled via a rotary mechanism of the central stalk subunits to proton translocation. Part of the complex F(0) domain and the peripheric stalk, which acts as a stator to hold the catalytic alpha(3)beta(3) subcomplex and subunit a ATP6 static relative to the rotary elements;em_max_annot_lvl=33208|Metazoa;em_Preferred_name=ATP5H;em_KEGG_ko=ko:K02138;em_KEGG_Pathway=ko00190,ko01100,ko04714,ko05010,ko05012,ko05016,map00190,map01100,map04714,map05010,map05012,map05016;em_KEGG_Module=M00158;em_BRITE=ko00000,ko00001,ko00002;em_KEGG_TC=3.A.2.1;em_PFAMs=Mt_ATP-synt_D;em_GOs=GO:0000274,GO:0000276,GO:0001932,GO:0001933,GO:0003674,GO:0005215,GO:0005575,GO:0005622,GO:0005623,GO:0005634,GO:0005654,GO:0005737,GO:0005739,GO:0005740,GO:0005743,GO:0005753,GO:0006091,GO:0006119,GO:0006139,GO:0006163,GO:0006164,GO:0006725,GO:0006753,GO:0006754,GO:0006793,GO:0006796,GO:0006807,GO:0006810,GO:0006811,GO:0006812,GO:0006839,GO:0006950,GO:0006979,GO:0006996,GO:0007005,GO:0007006,GO:0007007,GO:0007275,GO:0007568,GO:0008150,GO:0008152,GO:0008324,GO:0008340,GO:0009058,GO:0009117,GO:0009123,GO:0009124,GO:0009126,GO:0009127,GO:0009141,GO:0009142,GO:0009144,GO:0009145,GO:0009150,GO:0009152,GO:0009156,GO:0009161,GO:0009165,GO:0009167,GO:0009168,GO:0009199,GO:0009201,GO:0009205,GO:0009206,GO:0009259,GO:0009260,GO:0009892,GO:0009966,GO:0009968,GO:0009987,GO:0010259,GO:0010563,GO:0010605,GO:0010646,GO:0010648,GO:0015075,GO:0015077,GO:0015078,GO:0015318,GO:0015672,GO:0015985,GO:0015986,GO:0016020,GO:0016043,GO:0016310,GO:0016469,GO:0017144,GO:0018130,GO:0019220,GO:0019222,GO:0019438,GO:0019637,GO:0019693,GO:0019866,GO:0022857,GO:0022890,GO:0023051,GO:0023057,GO:0031090,GO:0031323,GO:0031324,GO:0031399,GO:0031400,GO:0031966,GO:0031967,GO:0031974,GO:0031975,GO:0031981,GO:0032006,GO:0032007,GO:0032268,GO:0032269,GO:0032501,GO:0032502,GO:0032991,GO:0033177,GO:0034220,GO:0034641,GO:0034654,GO:0042325,GO:0042326,GO:0042391,GO:0042407,GO:0042776,GO:0043209,GO:0043226,GO:0043227,GO:0043229,GO:0043231,GO:0043233,GO:0043408,GO:0043409,GO:0044237,GO:0044238,GO:0044249,GO:0044271,GO:0044281,GO:0044422,GO:0044424,GO:0044425,GO:0044428,GO:0044429,GO:0044444,GO:0044446,GO:0044455,GO:0044464,GO:0045259,GO:0045263,GO:0045265,GO:0045936,GO:0046034,GO:0046390,GO:0046483,GO:0046907,GO:0048519,GO:0048523,GO:0048583,GO:0048585,GO:0048856,GO:0050789,GO:0050794,GO:0050896,GO:0051171,GO:0051172,GO:0051174,GO:0051179,GO:0051234,GO:0051246,GO:0051248,GO:0051641,GO:0051649,GO:0051881,GO:0055085,GO:0055086,GO:0060255,GO:0061024,GO:0065007,GO:0065008,GO:0070013,GO:0070372,GO:0070373,GO:0071704,GO:0071840,GO:0072521,GO:0072522,GO:0080090,GO:0090407,GO:0098655,GO:0098660,GO:0098662,GO:0098796,GO:0098798,GO:0098800,GO:1901135,GO:1901137,GO:1901293,GO:1901360,GO:1901362,GO:1901564,GO:1901566,GO:1901576,GO:1902531,GO:1902532,GO:1902600,GO:1990542
HiC_scaffold_16	GeneMark.hmm3	intron	51428246	51428391	.	-	0	ID=g7756.t2.intron1;Parent=g7756.t2
HiC_scaffold_16	AUGUSTUS	intron	51428246	51428391	1.0	-	.	ID=g7756.t1.intron1;Parent=g7756.t1
HiC_scaffold_16	AUGUSTUS	exon	51428392	51428454	.	-	.	ID=g7756.t1.exon2;Parent=g7756.t1
HiC_scaffold_16	GeneMark.hmm3	CDS	51428392	51428454	.	-	0	ID=g7756.t2.CDS2;Parent=g7756.t2
HiC_scaffold_16	GeneMark.hmm3	exon	51428392	51428454	.	-	0	ID=g7756.t2.exon2;Parent=g7756.t2
HiC_scaffold_16	AUGUSTUS	CDS	51428392	51428454	1.0	-	0	ID=g7756.t1.CDS2;Parent=g7756.t1
HiC_scaffold_16	GeneMark.hmm3	intron	51428455	51429222	.	-	0	ID=g7756.t2.intron2;Parent=g7756.t2
HiC_scaffold_16	AUGUSTUS	intron	51428455	51429222	1.0	-	.	ID=g7756.t1.intron2;Parent=g7756.t1
HiC_scaffold_16	AUGUSTUS	exon	51429223	51429294	.	-	.	ID=g7756.t1.exon3;Parent=g7756.t1
HiC_scaffold_16	GeneMark.hmm3	CDS	51429223	51429294	.	-	0	ID=g7756.t2.CDS3;Parent=g7756.t2
HiC_scaffold_16	GeneMark.hmm3	exon	51429223	51429294	.	-	0	ID=g7756.t2.exon3;Parent=g7756.t2
HiC_scaffold_16	AUGUSTUS	CDS	51429223	51429294	1.0	-	0	ID=g7756.t1.CDS3;Parent=g7756.t1
HiC_scaffold_16	GeneMark.hmm3	intron	51429295	51430208	.	-	0	ID=g7756.t2.intron3;Parent=g7756.t2
HiC_scaffold_16	AUGUSTUS	intron	51429295	51430208	1.0	-	.	ID=g7756.t1.intron3;Parent=g7756.t1
HiC_scaffold_16	AUGUSTUS	exon	51430209	51430305	.	-	.	ID=g7756.t1.exon4;Parent=g7756.t1
HiC_scaffold_16	GeneMark.hmm3	CDS	51430209	51430305	.	-	1	ID=g7756.t2.CDS4;Parent=g7756.t2
HiC_scaffold_16	GeneMark.hmm3	exon	51430209	51430305	.	-	1	ID=g7756.t2.exon4;Parent=g7756.t2
HiC_scaffold_16	AUGUSTUS	CDS	51430209	51430305	1.0	-	1	ID=g7756.t1.CDS4;Parent=g7756.t1
HiC_scaffold_16	GeneMark.hmm3	intron	51430306	51430773	.	-	2	ID=g7756.t2.intron4;Parent=g7756.t2
HiC_scaffold_16	AUGUSTUS	intron	51430306	51430773	1.0	-	.	ID=g7756.t1.intron4;Parent=g7756.t1
HiC_scaffold_16	AUGUSTUS	exon	51430774	51430895	.	-	.	ID=g7756.t1.exon5;Parent=g7756.t1
HiC_scaffold_16	AUGUSTUS	CDS	51430774	51430895	1.0	-	0	ID=g7756.t1.CDS5;Parent=g7756.t1
HiC_scaffold_16	GeneMark.hmm3	CDS	51430774	51430904	.	-	0	ID=g7756.t2.CDS5;Parent=g7756.t2
HiC_scaffold_16	GeneMark.hmm3	exon	51430774	51430904	.	-	0	ID=g7756.t2.exon5;Parent=g7756.t2
HiC_scaffold_16	AUGUSTUS	start_codon	51430893	51430895	.	-	0	ID=g7756.t1.start1;Parent=g7756.t1
HiC_scaffold_16	GeneMark.hmm3	intron	51430905	51432551	.	-	0	ID=g7756.t2.intron5;Parent=g7756.t2
HiC_scaffold_16	GeneMark.hmm3	CDS	51432552	51432808	.	-	2	ID=g7756.t2.CDS6;Parent=g7756.t2
HiC_scaffold_16	GeneMark.hmm3	exon	51432552	51432808	.	-	2	ID=g7756.t2.exon6;Parent=g7756.t2
HiC_scaffold_16	AUGUSTUS	start_codon	51432874	51432876	.	+	0	ID=g7757.t1.start1;Parent=g7757.t1
HiC_scaffold_16	AUGUSTUS	exon	51432874	51433212	.	+	.	ID=g7757.t1.exon1;Parent=g7757.t1
HiC_scaffold_16	AUGUSTUS	CDS	51432874	51433212	1.0	+	0	ID=g7757.t1.CDS1;Parent=g7757.t1
HiC_scaffold_16	AUGUSTUS	gene	51432874	51445896	.	+	.	ID=g7757
HiC_scaffold_16	AUGUSTUS	mRNA	51432874	51445896	1.0	+	.	ID=g7757.t1;Parent=g7757;em_target=9612.ENSCAFP00000007024;em_score=595.3;em_evalue=4.6e-182;em_tcov=.;em_OGs=KOG2715@1|root,KOG2715@2759|Eukaryota,394RT@33154|Opisthokonta,3BDR3@33208|Metazoa,3CR9K@33213|Bilateria,480H6@7711|Chordata,48YRZ@7742|Vertebrata,3JCSV@40674|Mammalia,3EPNE@33554|Carnivora;em_COG_cat=S;em_desc=Potassium channel tetramerization domain containing 2;em_max_annot_lvl=33208|Metazoa;em_Preferred_name=KCTD2;em_KEGG_ko=ko:K21914;em_BRITE=ko00000,ko04121;em_PFAMs=BTB_2;em_GOs=GO:0000151,GO:0003674,GO:0005488,GO:0005515,GO:0005575,GO:0005622,GO:0005623,GO:0006508,GO:0006511,GO:0006807,GO:0008092,GO:0008150,GO:0008152,GO:0009056,GO:0009057,GO:0009987,GO:0010498,GO:0017022,GO:0019538,GO:0019941,GO:0030163,GO:0030431,GO:0031461,GO:0031463,GO:0032501,GO:0032991,GO:0042749,GO:0042752,GO:0042802,GO:0042803,GO:0043161,GO:0043170,GO:0043632,GO:0044237,GO:0044238,GO:0044248,GO:0044257,GO:0044260,GO:0044265,GO:0044267,GO:0044424,GO:0044464,GO:0044877,GO:0045187,GO:0046983,GO:0050789,GO:0050795,GO:0051239,GO:0051603,GO:0065007,GO:0071704,GO:0097602,GO:1901564,GO:1901565,GO:1901575,GO:1902494,GO:1990234
HiC_scaffold_16	AUGUSTUS	intron	51433213	51434779	1.0	+	.	ID=g7757.t1.intron1;Parent=g7757.t1
HiC_scaffold_16	AUGUSTUS	exon	51434780	51434888	.	+	.	ID=g7757.t1.exon2;Parent=g7757.t1
HiC_scaffold_16	AUGUSTUS	CDS	51434780	51434888	1.0	+	0	ID=g7757.t1.CDS2;Parent=g7757.t1
HiC_scaffold_16	AUGUSTUS	intron	51434889	51437108	1.0	+	.	ID=g7757.t1.intron2;Parent=g7757.t1
HiC_scaffold_16	AUGUSTUS	exon	51437109	51437200	.	+	.	ID=g7757.t1.exon3;Parent=g7757.t1
HiC_scaffold_16	AUGUSTUS	CDS	51437109	51437200	1.0	+	2	ID=g7757.t1.CDS3;Parent=g7757.t1
HiC_scaffold_16	AUGUSTUS	intron	51437201	51442650	1.0	+	.	ID=g7757.t1.intron3;Parent=g7757.t1
HiC_scaffold_16	AUGUSTUS	exon	51442651	51442746	.	+	.	ID=g7757.t1.exon4;Parent=g7757.t1
HiC_scaffold_16	AUGUSTUS	CDS	51442651	51442746	1.0	+	0	ID=g7757.t1.CDS4;Parent=g7757.t1
HiC_scaffold_16	AUGUSTUS	intron	51442747	51445011	1.0	+	.	ID=g7757.t1.intron4;Parent=g7757.t1
HiC_scaffold_16	AUGUSTUS	exon	51445012	51445137	.	+	.	ID=g7757.t1.exon5;Parent=g7757.t1
HiC_scaffold_16	AUGUSTUS	CDS	51445012	51445137	1.0	+	0	ID=g7757.t1.CDS5;Parent=g7757.t1
HiC_scaffold_16	AUGUSTUS	intron	51445138	51445866	1.0	+	.	ID=g7757.t1.intron5;Parent=g7757.t1
HiC_scaffold_16	AUGUSTUS	exon	51445867	51445896	.	+	.	ID=g7757.t1.exon6;Parent=g7757.t1
HiC_scaffold_16	AUGUSTUS	CDS	51445867	51445896	1.0	+	0	ID=g7757.t1.CDS6;Parent=g7757.t1
HiC_scaffold_16	AUGUSTUS	stop_codon	51445894	51445896	.	+	0	ID=g7757.t1.stop1;Parent=g7757.t1
HiC_scaffold_16	AUGUSTUS	start_codon	51482112	51482114	.	+	0	ID=g7758.t1.start1;Parent=g7758.t1
HiC_scaffold_16	AUGUSTUS	exon	51482112	51482299	.	+	.	ID=g7758.t1.exon1;Parent=g7758.t1
HiC_scaffold_16	AUGUSTUS	CDS	51482112	51482299	0.43	+	0	ID=g7758.t1.CDS1;Parent=g7758.t1
HiC_scaffold_16	AUGUSTUS	gene	51482112	51483403	.	+	.	ID=g7758
HiC_scaffold_16	AUGUSTUS	mRNA	51482112	51483403	0.43	+	.	ID=g7758.t1;Parent=g7758
HiC_scaffold_16	AUGUSTUS	intron	51482300	51483390	1.0	+	.	ID=g7758.t1.intron1;Parent=g7758.t1
HiC_scaffold_16	AUGUSTUS	exon	51483391	51483403	.	+	.	ID=g7758.t1.exon2;Parent=g7758.t1
HiC_scaffold_16	AUGUSTUS	CDS	51483391	51483403	0.57	+	1	ID=g7758.t1.CDS2;Parent=g7758.t1
HiC_scaffold_16	AUGUSTUS	stop_codon	51483401	51483403	.	+	0	ID=g7758.t1.stop1;Parent=g7758.t1
HiC_scaffold_16	AUGUSTUS	start_codon	51486615	51486617	.	+	0	ID=g7759.t1.start1;Parent=g7759.t1
HiC_scaffold_16	AUGUSTUS	exon	51486615	51486813	.	+	.	ID=g7759.t1.exon1;Parent=g7759.t1
HiC_scaffold_16	AUGUSTUS	CDS	51486615	51486813	1.0	+	0	ID=g7759.t1.CDS1;Parent=g7759.t1
HiC_scaffold_16	AUGUSTUS	gene	51486615	51496418	.	+	.	ID=g7759
HiC_scaffold_16	AUGUSTUS	mRNA	51486615	51496418	1.0	+	.	ID=g7759.t1;Parent=g7759;em_target=9668.ENSMPUP00000013886;em_score=1011.6;em_evalue=0.0;em_tcov=.;em_OGs=KOG2504@1|root,KOG2504@2759|Eukaryota,39MZD@33154|Opisthokonta,3BEE9@33208|Metazoa,3CT41@33213|Bilateria,480J6@7711|Chordata,496JS@7742|Vertebrata,3J3U0@40674|Mammalia,3EKUI@33554|Carnivora;em_COG_cat=G;em_desc=Solute carrier family 16 (monocarboxylate transporter), member 5;em_max_annot_lvl=33208|Metazoa;em_Preferred_name=SLC16A5;em_KEGG_ko=ko:K08182,ko:K11810;em_BRITE=ko00000,ko02000;em_KEGG_TC=2.A.1.13;em_PFAMs=MFS_1;em_GOs=GO:0003674,GO:0005215,GO:0005342,GO:0005575,GO:0005623,GO:0005886,GO:0005887,GO:0006810,GO:0006811,GO:0006820,GO:0008028,GO:0008150,GO:0008509,GO:0008514,GO:0015075,GO:0015318,GO:0015711,GO:0015718,GO:0015849,GO:0016020,GO:0016021,GO:0022857,GO:0031224,GO:0031226,GO:0034220,GO:0044425,GO:0044459,GO:0044464,GO:0046942,GO:0046943,GO:0051179,GO:0051234,GO:0055085,GO:0071702,GO:0071944,GO:0098656,GO:1903825,GO:1905039
HiC_scaffold_16	AUGUSTUS	intron	51486814	51489718	1.0	+	.	ID=g7759.t1.intron1;Parent=g7759.t1
HiC_scaffold_16	AUGUSTUS	exon	51489719	51489862	.	+	.	ID=g7759.t1.exon2;Parent=g7759.t1
HiC_scaffold_16	AUGUSTUS	CDS	51489719	51489862	1.0	+	2	ID=g7759.t1.CDS2;Parent=g7759.t1
HiC_scaffold_16	AUGUSTUS	intron	51489863	51494107	1.0	+	.	ID=g7759.t1.intron2;Parent=g7759.t1
HiC_scaffold_16	AUGUSTUS	exon	51494108	51494917	.	+	.	ID=g7759.t1.exon3;Parent=g7759.t1
HiC_scaffold_16	AUGUSTUS	CDS	51494108	51494917	1.0	+	2	ID=g7759.t1.CDS3;Parent=g7759.t1
HiC_scaffold_16	AUGUSTUS	intron	51494918	51496170	1.0	+	.	ID=g7759.t1.intron3;Parent=g7759.t1
HiC_scaffold_16	AUGUSTUS	exon	51496171	51496418	.	+	.	ID=g7759.t1.exon4;Parent=g7759.t1
HiC_scaffold_16	AUGUSTUS	CDS	51496171	51496418	1.0	+	2	ID=g7759.t1.CDS4;Parent=g7759.t1
HiC_scaffold_16	AUGUSTUS	stop_codon	51496416	51496418	.	+	0	ID=g7759.t1.stop1;Parent=g7759.t1
HiC_scaffold_16	AUGUSTUS	start_codon	51500010	51500012	.	+	0	ID=g7760.t1.start1;Parent=g7760.t1
HiC_scaffold_16	AUGUSTUS	exon	51500010	51500100	.	+	.	ID=g7760.t1.exon1;Parent=g7760.t1
HiC_scaffold_16	AUGUSTUS	CDS	51500010	51500100	1.0	+	0	ID=g7760.t1.CDS1;Parent=g7760.t1
HiC_scaffold_16	AUGUSTUS	gene	51500010	51515851	.	+	.	ID=g7760
HiC_scaffold_16	AUGUSTUS	mRNA	51500010	51515851	1.0	+	.	ID=g7760.t1;Parent=g7760;em_target=9668.ENSMPUP00000013882;em_score=445.2;em_evalue=9.4e-137;em_tcov=.;em_OGs=KOG4646@1|root,KOG4646@2759|Eukaryota,38GG6@33154|Opisthokonta,3BE1Q@33208|Metazoa,3CS52@33213|Bilateria,4896D@7711|Chordata,48VZC@7742|Vertebrata,3JE9M@40674|Mammalia,3EN68@33554|Carnivora;em_COG_cat=S;em_desc=Armadillo repeat containing 7;em_max_annot_lvl=33208|Metazoa;em_Preferred_name=ARMC7;em_PFAMs=Arm,MaoC_dehydratas;em_GOs=GO:0003674,GO:0005488,GO:0005515,GO:0005575,GO:0005622,GO:0005623,GO:0005634,GO:0005737,GO:0005886,GO:0016020,GO:0016342,GO:0019897,GO:0019898,GO:0019899,GO:0019902,GO:0019903,GO:0032991,GO:0043226,GO:0043227,GO:0043229,GO:0043231,GO:0044424,GO:0044425,GO:0044459,GO:0044464,GO:0045294,GO:0045296,GO:0050839,GO:0071944,GO:0098796,GO:0098797
HiC_scaffold_16	AUGUSTUS	intron	51500101	51500194	1.0	+	.	ID=g7760.t1.intron1;Parent=g7760.t1
HiC_scaffold_16	AUGUSTUS	exon	51500195	51500338	.	+	.	ID=g7760.t1.exon2;Parent=g7760.t1
HiC_scaffold_16	AUGUSTUS	CDS	51500195	51500338	1.0	+	2	ID=g7760.t1.CDS2;Parent=g7760.t1
HiC_scaffold_16	AUGUSTUS	intron	51500339	51515465	1.0	+	.	ID=g7760.t1.intron2;Parent=g7760.t1
HiC_scaffold_16	AUGUSTUS	exon	51515466	51515851	.	+	.	ID=g7760.t1.exon3;Parent=g7760.t1
HiC_scaffold_16	AUGUSTUS	CDS	51515466	51515851	1.0	+	2	ID=g7760.t1.CDS3;Parent=g7760.t1
HiC_scaffold_16	AUGUSTUS	stop_codon	51515849	51515851	.	+	0	ID=g7760.t1.stop1;Parent=g7760.t1
HiC_scaffold_16	AUGUSTUS	stop_codon	51516952	51516954	.	-	0	ID=g7761.t1.stop1;Parent=g7761.t1
HiC_scaffold_16	AUGUSTUS	exon	51516952	51517112	.	-	.	ID=g7761.t1.exon1;Parent=g7761.t1
HiC_scaffold_16	AUGUSTUS	CDS	51516952	51517112	1.0	-	2	ID=g7761.t1.CDS1;Parent=g7761.t1
HiC_scaffold_16	AUGUSTUS	gene	51516952	51518503	.	-	.	ID=g7761
HiC_scaffold_16	AUGUSTUS	mRNA	51516952	51518503	1.0	-	.	ID=g7761.t1;Parent=g7761;em_target=9668.ENSMPUP00000013880;em_score=470.2;em_evalue=2.8e-144;em_tcov=.;em_OGs=COG4502@1|root,2QZUW@2759|Eukaryota,39T2U@33154|Opisthokonta,3BII5@33208|Metazoa,3CRAH@33213|Bilateria,48BEA@7711|Chordata,496JN@7742|Vertebrata,3J8YJ@40674|Mammalia,3EQYA@33554|Carnivora;em_COG_cat=S;em_desc=5', 3'-nucleotidase, cytosolic;em_max_annot_lvl=33208|Metazoa;em_Preferred_name=NT5C;em_EC=3.1.3.5;em_KEGG_ko=ko:K01081;em_KEGG_Pathway=ko00230,ko00240,ko00760,ko01100,ko01110,map00230,map00240,map00760,map01100,map01110;em_KEGG_Reaction=R00183,R00511,R00963,R01126,R01227,R01569,R01664,R01968,R02088,R02102,R02323,R02719,R03346;em_KEGG_rclass=RC00017;em_BRITE=ko00000,ko00001,ko01000;em_PFAMs=NT5C;em_GOs=GO:0000166,GO:0003674,GO:0003824,GO:0005488,GO:0005575,GO:0005622,GO:0005623,GO:0005634,GO:0005737,GO:0005829,GO:0006139,GO:0006163,GO:0006195,GO:0006213,GO:0006220,GO:0006244,GO:0006725,GO:0006753,GO:0006793,GO:0006796,GO:0006807,GO:0008150,GO:0008152,GO:0008252,GO:0008253,GO:0009056,GO:0009058,GO:0009116,GO:0009117,GO:0009164,GO:0009166,GO:0009219,GO:0009223,GO:0009262,GO:0009264,GO:0009394,GO:0009987,GO:0016311,GO:0016787,GO:0016788,GO:0016791,GO:0018130,GO:0019103,GO:0019438,GO:0019439,GO:0019637,GO:0019692,GO:0034404,GO:0034641,GO:0034654,GO:0034655,GO:0034656,GO:0036094,GO:0042578,GO:0043226,GO:0043227,GO:0043229,GO:0043231,GO:0044237,GO:0044238,GO:0044248,GO:0044249,GO:0044270,GO:0044271,GO:0044281,GO:0044282,GO:0044283,GO:0044424,GO:0044444,GO:0044464,GO:0046135,GO:0046386,GO:0046434,GO:0046483,GO:0046700,GO:0055086,GO:0071704,GO:0072521,GO:0072523,GO:0072527,GO:0072529,GO:0097159,GO:1901135,GO:1901136,GO:1901265,GO:1901292,GO:1901360,GO:1901361,GO:1901362,GO:1901363,GO:1901564,GO:1901565,GO:1901575,GO:1901576,GO:1901657,GO:1901658
HiC_scaffold_16	AUGUSTUS	intron	51517113	51517235	1.0	-	.	ID=g7761.t1.intron1;Parent=g7761.t1
HiC_scaffold_16	AUGUSTUS	exon	51517236	51517350	.	-	.	ID=g7761.t1.exon2;Parent=g7761.t1
HiC_scaffold_16	AUGUSTUS	CDS	51517236	51517350	1.0	-	0	ID=g7761.t1.CDS2;Parent=g7761.t1
HiC_scaffold_16	AUGUSTUS	intron	51517351	51517534	1.0	-	.	ID=g7761.t1.intron2;Parent=g7761.t1
HiC_scaffold_16	AUGUSTUS	exon	51517535	51517595	.	-	.	ID=g7761.t1.exon3;Parent=g7761.t1
HiC_scaffold_16	AUGUSTUS	CDS	51517535	51517595	1.0	-	1	ID=g7761.t1.CDS3;Parent=g7761.t1
HiC_scaffold_16	AUGUSTUS	intron	51517596	51517672	1.0	-	.	ID=g7761.t1.intron3;Parent=g7761.t1
HiC_scaffold_16	AUGUSTUS	exon	51517673	51517773	.	-	.	ID=g7761.t1.exon4;Parent=g7761.t1
HiC_scaffold_16	AUGUSTUS	CDS	51517673	51517773	1.0	-	0	ID=g7761.t1.CDS4;Parent=g7761.t1
HiC_scaffold_16	AUGUSTUS	intron	51517774	51518305	1.0	-	.	ID=g7761.t1.intron4;Parent=g7761.t1
HiC_scaffold_16	AUGUSTUS	exon	51518306	51518503	.	-	.	ID=g7761.t1.exon5;Parent=g7761.t1
HiC_scaffold_16	AUGUSTUS	CDS	51518306	51518503	1.0	-	0	ID=g7761.t1.CDS5;Parent=g7761.t1
HiC_scaffold_16	AUGUSTUS	start_codon	51518501	51518503	.	-	0	ID=g7761.t1.start1;Parent=g7761.t1
HiC_scaffold_16	AUGUSTUS	stop_codon	51521771	51521773	.	-	0	ID=g7762.t1.stop1;Parent=g7762.t1
HiC_scaffold_16	AUGUSTUS	exon	51521771	51521919	.	-	.	ID=g7762.t1.exon1;Parent=g7762.t1
HiC_scaffold_16	AUGUSTUS	CDS	51521771	51521919	1.0	-	2	ID=g7762.t1.CDS1;Parent=g7762.t1
HiC_scaffold_16	AUGUSTUS	gene	51521771	51530773	.	-	.	ID=g7762
HiC_scaffold_16	AUGUSTUS	mRNA	51521771	51530773	1.0	-	.	ID=g7762.t1;Parent=g7762;em_target=9668.ENSMPUP00000013866;em_score=217.9;em_evalue=8.8e-68;em_tcov=.;em_OGs=2C8CY@1|root,2S346@2759|Eukaryota,3A0YZ@33154|Opisthokonta,3BPHE@33208|Metazoa,3D623@33213|Bilateria,47ZDF@7711|Chordata,4994Q@7742|Vertebrata,3J2P7@40674|Mammalia,3EFV9@33554|Carnivora;em_COG_cat=S;em_desc=hematological and neurological expressed 1;em_max_annot_lvl=33208|Metazoa;em_Preferred_name=HN1;em_PFAMs=JUPITER;em_GOs=GO:0005575,GO:0005622,GO:0005623,GO:0005634,GO:0005635,GO:0005730,GO:0012505,GO:0016020,GO:0031090,GO:0031965,GO:0031967,GO:0031974,GO:0031975,GO:0031981,GO:0043226,GO:0043227,GO:0043228,GO:0043229,GO:0043231,GO:0043232,GO:0043233,GO:0044422,GO:0044424,GO:0044428,GO:0044446,GO:0044464,GO:0070013
HiC_scaffold_16	AUGUSTUS	intron	51521920	51529196	1.0	-	.	ID=g7762.t1.intron1;Parent=g7762.t1
HiC_scaffold_16	AUGUSTUS	exon	51529197	51529215	.	-	.	ID=g7762.t1.exon2;Parent=g7762.t1
HiC_scaffold_16	AUGUSTUS	CDS	51529197	51529215	1.0	-	0	ID=g7762.t1.CDS2;Parent=g7762.t1
HiC_scaffold_16	AUGUSTUS	intron	51529216	51530262	1.0	-	.	ID=g7762.t1.intron2;Parent=g7762.t1
HiC_scaffold_16	AUGUSTUS	exon	51530263	51530360	.	-	.	ID=g7762.t1.exon3;Parent=g7762.t1
HiC_scaffold_16	AUGUSTUS	CDS	51530263	51530360	1.0	-	2	ID=g7762.t1.CDS3;Parent=g7762.t1
HiC_scaffold_16	AUGUSTUS	intron	51530361	51530712	1.0	-	.	ID=g7762.t1.intron3;Parent=g7762.t1
HiC_scaffold_16	AUGUSTUS	exon	51530713	51530773	.	-	.	ID=g7762.t1.exon4;Parent=g7762.t1
HiC_scaffold_16	AUGUSTUS	CDS	51530713	51530773	1.0	-	0	ID=g7762.t1.CDS4;Parent=g7762.t1
HiC_scaffold_16	AUGUSTUS	start_codon	51530771	51530773	.	-	0	ID=g7762.t1.start1;Parent=g7762.t1
HiC_scaffold_16	AUGUSTUS	start_codon	51535237	51535239	.	+	0	ID=g7763.t1.start1;Parent=g7763.t1
HiC_scaffold_16	AUGUSTUS	exon	51535237	51535257	.	+	.	ID=g7763.t1.exon1;Parent=g7763.t1
HiC_scaffold_16	AUGUSTUS	CDS	51535237	51535257	1.0	+	0	ID=g7763.t1.CDS1;Parent=g7763.t1
HiC_scaffold_16	AUGUSTUS	gene	51535237	51548179	.	+	.	ID=g7763
HiC_scaffold_16	AUGUSTUS	mRNA	51535237	51548179	1.0	+	.	ID=g7763.t1;Parent=g7763;em_target=10029.NP_001231073.1;em_score=207.1;em_evalue=2.9e-64;em_tcov=.;em_OGs=COG5227@1|root,KOG1769@2759|Eukaryota,3A3FU@33154|Opisthokonta,3BRHB@33208|Metazoa,3D850@33213|Bilateria,48F77@7711|Chordata,49C4C@7742|Vertebrata,3JHF3@40674|Mammalia,35QIZ@314146|Euarchontoglires,4Q5Z3@9989|Rodentia;em_COG_cat=O;em_desc=protein tag;em_max_annot_lvl=33208|Metazoa;em_Preferred_name=SUMO2;em_GOs=GO:0000003,GO:0000226,GO:0000228,GO:0000278,GO:0000775,GO:0000776,GO:0000777,GO:0000779,GO:0000780,GO:0000793,GO:0000794,GO:0000902,GO:0000904,GO:0000940,GO:0001221,GO:0001222,GO:0001932,GO:0001934,GO:0002064,GO:0002065,GO:0002066,GO:0002165,GO:0002682,GO:0002684,GO:0003006,GO:0003674,GO:0003824,GO:0005102,GO:0005488,GO:0005515,GO:0005575,GO:0005622,GO:0005623,GO:0005634,GO:0005654,GO:0005694,GO:0005730,GO:0006082,GO:0006091,GO:0006099,GO:0006101,GO:0006355,GO:0006357,GO:0006464,GO:0006508,GO:0006606,GO:0006807,GO:0006810,GO:0006886,GO:0006913,GO:0006996,GO:0007010,GO:0007017,GO:0007049,GO:0007051,GO:0007052,GO:0007275,GO:0007276,GO:0007281,GO:0007292,GO:0007304,GO:0007306,GO:0007399,GO:0007409,GO:0007417,GO:0008104,GO:0008134,GO:0008150,GO:0008152,GO:0009060,GO:0009653,GO:0009719,GO:0009790,GO:0009791,GO:0009888,GO:0009889,GO:0009890,GO:0009891,GO:0009892,GO:0009893,GO:0009894,GO:0009896,GO:0009966,GO:0009967,GO:0009987,GO:0010033,GO:0010468,GO:0010556,GO:0010557,GO:0010558,GO:0010562,GO:0010604,GO:0010605,GO:0010628,GO:0010629,GO:0010646,GO:0010647,GO:0010927,GO:0015031,GO:0015833,GO:0015980,GO:0016043,GO:0016358,GO:0016604,GO:0016605,GO:0016740,GO:0016925,GO:0016926,GO:0016999,GO:0017038,GO:0017144,GO:0018193,GO:0018205,GO:0019219,GO:0019220,GO:0019222,GO:0019538,GO:0019752,GO:0019787,GO:0019789,GO:0019899,GO:0019953,GO:0021952,GO:0021953,GO:0021954,GO:0021955,GO:0022008,GO:0022402,GO:0022412,GO:0022414,GO:0022607,GO:0023051,GO:0023056,GO:0030030,GO:0030154,GO:0030162,GO:0030182,GO:0030496,GO:0030703,GO:0030707,GO:0030855,GO:0031175,GO:0031323,GO:0031324,GO:0031325,GO:0031326,GO:0031327,GO:0031328,GO:0031329,GO:0031331,GO:0031347,GO:0031349,GO:0031386,GO:0031399,GO:0031401,GO:0031625,GO:0031974,GO:0031981,GO:0032268,GO:0032270,GO:0032434,GO:0032436,GO:0032446,GO:0032501,GO:0032502,GO:0032504,GO:0032879,GO:0032880,GO:0032989,GO:0032990,GO:0032991,GO:0033036,GO:0033233,GO:0033235,GO:0033301,GO:0033365,GO:0033674,GO:0034121,GO:0034123,GO:0034124,GO:0034126,GO:0034504,GO:0034613,GO:0035073,GO:0035186,GO:0035210,GO:0035257,GO:0036211,GO:0042176,GO:0042221,GO:0042325,GO:0042327,GO:0042592,GO:0042886,GO:0042974,GO:0043085,GO:0043170,GO:0043226,GO:0043227,GO:0043228,GO:0043229,GO:0043231,GO:0043232,GO:0043233,GO:0043405,GO:0043406,GO:0043408,GO:0043410,GO:0043412,GO:0043436,GO:0043549,GO:0044085,GO:0044093,GO:0044237,GO:0044238,GO:0044260,GO:0044267,GO:0044281,GO:0044389,GO:0044422,GO:0044424,GO:0044427,GO:0044428,GO:0044446,GO:0044451,GO:0044454,GO:0044464,GO:0044703,GO:0045088,GO:0045089,GO:0045184,GO:0045333,GO:0045448,GO:0045732,GO:0045859,GO:0045860,GO:0045862,GO:0045892,GO:0045893,GO:0045934,GO:0045935,GO:0045937,GO:0045944,GO:0046578,GO:0046579,GO:0046843,GO:0046907,GO:0046965,GO:0048468,GO:0048477,GO:0048518,GO:0048519,GO:0048522,GO:0048523,GO:0048583,GO:0048584,GO:0048609,GO:0048646,GO:0048666,GO:0048667,GO:0048699,GO:0048731,GO:0048812,GO:0048813,GO:0048856,GO:0048858,GO:0048869,GO:0048878,GO:0050776,GO:0050778,GO:0050789,GO:0050790,GO:0050794,GO:0050808,GO:0050896,GO:0051056,GO:0051057,GO:0051169,GO:0051170,GO:0051171,GO:0051172,GO:0051173,GO:0051174,GO:0051179,GO:0051234,GO:0051246,GO:0051247,GO:0051252,GO:0051253,GO:0051254,GO:0051338,GO:0051347,GO:0051427,GO:0051641,GO:0051649,GO:0051704,GO:0051716,GO:0055088,GO:0055114,GO:0060255,GO:0060341,GO:0060429,GO:0060996,GO:0060997,GO:0061136,GO:0061564,GO:0065007,GO:0065008,GO:0065009,GO:0070013,GO:0070646,GO:0070647,GO:0070727,GO:0070848,GO:0070887,GO:0071310,GO:0071363,GO:0071495,GO:0071559,GO:0071560,GO:0071702,GO:0071704,GO:0071705,GO:0071840,GO:0071900,GO:0071902,GO:0072350,GO:0072594,GO:0080090,GO:0080134,GO:0097061,GO:0098687,GO:0099173,GO:0106027,GO:0120036,GO:0120039,GO:0140096,GO:1901564,GO:1901800,GO:1902531,GO:1902533,GO:1902679,GO:1902680,GO:1902850,GO:1903047,GO:1903050,GO:1903052,GO:1903076,GO:1903078,GO:1903320,GO:1903322,GO:1903362,GO:1903364,GO:1903506,GO:1903507,GO:1903508,GO:1903827,GO:1903829,GO:1904375,GO:1904377,GO:1905475,GO:1905477,GO:2000058,GO:2000060,GO:2000112,GO:2000113,GO:2001141;em_KEGG_ko=ko:K12160;em_KEGG_Pathway=ko03013,ko05418,map03013,map05418;em_KEGG_Module=M00427;em_BRITE=ko00000,ko00001,ko00002,ko03019,ko03029,ko04121,ko04812;em_PFAMs=Rad60-SLD
HiC_scaffold_16	AUGUSTUS	intron	51535258	51536859	1.0	+	.	ID=g7763.t1.intron1;Parent=g7763.t1
HiC_scaffold_16	AUGUSTUS	exon	51536860	51536991	.	+	.	ID=g7763.t1.exon2;Parent=g7763.t1
HiC_scaffold_16	AUGUSTUS	CDS	51536860	51536991	1.0	+	0	ID=g7763.t1.CDS2;Parent=g7763.t1
HiC_scaffold_16	AUGUSTUS	intron	51536992	51543518	1.0	+	.	ID=g7763.t1.intron2;Parent=g7763.t1
HiC_scaffold_16	AUGUSTUS	exon	51543519	51543590	.	+	.	ID=g7763.t1.exon3;Parent=g7763.t1
HiC_scaffold_16	AUGUSTUS	CDS	51543519	51543590	1.0	+	0	ID=g7763.t1.CDS3;Parent=g7763.t1
HiC_scaffold_16	AUGUSTUS	intron	51543591	51548116	1.0	+	.	ID=g7763.t1.intron3;Parent=g7763.t1
HiC_scaffold_16	AUGUSTUS	exon	51548117	51548179	.	+	.	ID=g7763.t1.exon4;Parent=g7763.t1
HiC_scaffold_16	AUGUSTUS	CDS	51548117	51548179	1.0	+	0	ID=g7763.t1.CDS4;Parent=g7763.t1
HiC_scaffold_16	AUGUSTUS	stop_codon	51548177	51548179	.	+	0	ID=g7763.t1.stop1;Parent=g7763.t1
HiC_scaffold_16	AUGUSTUS	start_codon	51570357	51570359	.	+	0	ID=g7764.t1.start1;Parent=g7764.t1
HiC_scaffold_16	GeneMark.hmm3	start_codon	51570357	51570359	.	+	0	ID=g7764.t2.start1;Parent=g7764.t2
HiC_scaffold_16	AUGUSTUS	exon	51570357	51570389	.	+	.	ID=g7764.t1.exon1;Parent=g7764.t1
HiC_scaffold_16	AUGUSTUS	CDS	51570357	51570389	1.0	+	0	ID=g7764.t1.CDS1;Parent=g7764.t1
HiC_scaffold_16	GeneMark.hmm3	CDS	51570357	51570449	.	+	0	ID=g7764.t2.CDS1;Parent=g7764.t2
HiC_scaffold_16	GeneMark.hmm3	exon	51570357	51570449	.	+	0	ID=g7764.t2.exon1;Parent=g7764.t2
HiC_scaffold_16	AUGUSTUS	gene	51570357	51601067	.	+	.	ID=g7764
HiC_scaffold_16	AUGUSTUS	mRNA	51570357	51601067	.	+	.	ID=g7764.t1;Parent=g7764;em_target=9713.XP_006728174.1;em_score=1203.6;em_evalue=0.0;em_tcov=.;em_OGs=KOG2271@1|root,KOG2271@2759|Eukaryota,38TZ0@33154|Opisthokonta,3BA5I@33208|Metazoa,3CWBK@33213|Bilateria,4822J@7711|Chordata,48Y23@7742|Vertebrata,3J8T1@40674|Mammalia,3EPF8@33554|Carnivora;em_COG_cat=UY;em_desc=Nuclear pore complex protein;em_max_annot_lvl=33208|Metazoa;em_Preferred_name=NUP85;em_KEGG_ko=ko:K14304;em_KEGG_Pathway=ko03013,map03013;em_KEGG_Module=M00427;em_BRITE=ko00000,ko00001,ko00002,ko03019,ko03036;em_KEGG_TC=1.I.1;em_PFAMs=Nucleopor_Nup85;em_GOs=GO:0001664,GO:0002376,GO:0003674,GO:0005102,GO:0005126,GO:0005198,GO:0005488,GO:0005515,GO:0005575,GO:0005622,GO:0005623,GO:0005634,GO:0005635,GO:0005643,GO:0005737,GO:0005829,GO:0005886,GO:0006355,GO:0006403,GO:0006405,GO:0006406,GO:0006606,GO:0006611,GO:0006810,GO:0006886,GO:0006913,GO:0006928,GO:0006935,GO:0006996,GO:0006997,GO:0007154,GO:0007165,GO:0007166,GO:0007275,GO:0008104,GO:0008150,GO:0008152,GO:0009605,GO:0009790,GO:0009792,GO:0009889,GO:0009891,GO:0009893,GO:0009987,GO:0010033,GO:0010467,GO:0010468,GO:0010556,GO:0010557,GO:0010604,GO:0010628,GO:0012505,GO:0015031,GO:0015833,GO:0015931,GO:0016020,GO:0016032,GO:0016043,GO:0016477,GO:0017038,GO:0017056,GO:0019219,GO:0019221,GO:0019222,GO:0022607,GO:0023052,GO:0030030,GO:0030031,GO:0030032,GO:0030595,GO:0031080,GO:0031323,GO:0031325,GO:0031326,GO:0031328,GO:0031503,GO:0031727,GO:0031967,GO:0031975,GO:0032501,GO:0032502,GO:0032991,GO:0033036,GO:0033365,GO:0034097,GO:0034501,GO:0034502,GO:0034504,GO:0034613,GO:0040011,GO:0042221,GO:0042330,GO:0042379,GO:0042886,GO:0043170,GO:0043226,GO:0043227,GO:0043229,GO:0043231,GO:0044085,GO:0044403,GO:0044419,GO:0044422,GO:0044424,GO:0044428,GO:0044444,GO:0044446,GO:0044464,GO:0045184,GO:0045893,GO:0045935,GO:0046907,GO:0048020,GO:0048246,GO:0048518,GO:0048522,GO:0048856,GO:0048870,GO:0050657,GO:0050658,GO:0050789,GO:0050794,GO:0050803,GO:0050807,GO:0050896,GO:0050900,GO:0051028,GO:0051128,GO:0051168,GO:0051169,GO:0051170,GO:0051171,GO:0051173,GO:0051179,GO:0051234,GO:0051236,GO:0051252,GO:0051254,GO:0051641,GO:0051649,GO:0051674,GO:0051704,GO:0051716,GO:0060255,GO:0060326,GO:0065007,GO:0065008,GO:0070727,GO:0070887,GO:0071166,GO:0071310,GO:0071345,GO:0071426,GO:0071427,GO:0071459,GO:0071702,GO:0071704,GO:0071705,GO:0071840,GO:0071944,GO:0072594,GO:0080090,GO:0090435,GO:0097529,GO:0097581,GO:0099174,GO:0120031,GO:0120036,GO:1902680,GO:1903506,GO:1903508,GO:1905517,GO:2000112,GO:2000331,GO:2001141
HiC_scaffold_16	GeneMark.hmm3	mRNA	51570357	51601067	.	+	.	ID=g7764.t2;Parent=g7764;em_target=9713.XP_006728174.1;em_score=1182.0;em_evalue=0.0;em_tcov=.;em_OGs=KOG2271@1|root,KOG2271@2759|Eukaryota,38TZ0@33154|Opisthokonta,3BA5I@33208|Metazoa,3CWBK@33213|Bilateria,4822J@7711|Chordata,48Y23@7742|Vertebrata,3J8T1@40674|Mammalia,3EPF8@33554|Carnivora;em_COG_cat=UY;em_desc=Nuclear pore complex protein;em_max_annot_lvl=33208|Metazoa;em_Preferred_name=NUP85;em_KEGG_ko=ko:K14304;em_KEGG_Pathway=ko03013,map03013;em_KEGG_Module=M00427;em_BRITE=ko00000,ko00001,ko00002,ko03019,ko03036;em_KEGG_TC=1.I.1;em_PFAMs=Nucleopor_Nup85;em_GOs=GO:0001664,GO:0002376,GO:0003674,GO:0005102,GO:0005126,GO:0005198,GO:0005488,GO:0005515,GO:0005575,GO:0005622,GO:0005623,GO:0005634,GO:0005635,GO:0005643,GO:0005737,GO:0005829,GO:0005886,GO:0006355,GO:0006403,GO:0006405,GO:0006406,GO:0006606,GO:0006611,GO:0006810,GO:0006886,GO:0006913,GO:0006928,GO:0006935,GO:0006996,GO:0006997,GO:0007154,GO:0007165,GO:0007166,GO:0007275,GO:0008104,GO:0008150,GO:0008152,GO:0009605,GO:0009790,GO:0009792,GO:0009889,GO:0009891,GO:0009893,GO:0009987,GO:0010033,GO:0010467,GO:0010468,GO:0010556,GO:0010557,GO:0010604,GO:0010628,GO:0012505,GO:0015031,GO:0015833,GO:0015931,GO:0016020,GO:0016032,GO:0016043,GO:0016477,GO:0017038,GO:0017056,GO:0019219,GO:0019221,GO:0019222,GO:0022607,GO:0023052,GO:0030030,GO:0030031,GO:0030032,GO:0030595,GO:0031080,GO:0031323,GO:0031325,GO:0031326,GO:0031328,GO:0031503,GO:0031727,GO:0031967,GO:0031975,GO:0032501,GO:0032502,GO:0032991,GO:0033036,GO:0033365,GO:0034097,GO:0034501,GO:0034502,GO:0034504,GO:0034613,GO:0040011,GO:0042221,GO:0042330,GO:0042379,GO:0042886,GO:0043170,GO:0043226,GO:0043227,GO:0043229,GO:0043231,GO:0044085,GO:0044403,GO:0044419,GO:0044422,GO:0044424,GO:0044428,GO:0044444,GO:0044446,GO:0044464,GO:0045184,GO:0045893,GO:0045935,GO:0046907,GO:0048020,GO:0048246,GO:0048518,GO:0048522,GO:0048856,GO:0048870,GO:0050657,GO:0050658,GO:0050789,GO:0050794,GO:0050803,GO:0050807,GO:0050896,GO:0050900,GO:0051028,GO:0051128,GO:0051168,GO:0051169,GO:0051170,GO:0051171,GO:0051173,GO:0051179,GO:0051234,GO:0051236,GO:0051252,GO:0051254,GO:0051641,GO:0051649,GO:0051674,GO:0051704,GO:0051716,GO:0060255,GO:0060326,GO:0065007,GO:0065008,GO:0070727,GO:0070887,GO:0071166,GO:0071310,GO:0071345,GO:0071426,GO:0071427,GO:0071459,GO:0071702,GO:0071704,GO:0071705,GO:0071840,GO:0071944,GO:0072594,GO:0080090,GO:0090435,GO:0097529,GO:0097581,GO:0099174,GO:0120031,GO:0120036,GO:1902680,GO:1903506,GO:1903508,GO:1905517,GO:2000112,GO:2000331,GO:2001141
HiC_scaffold_16	AUGUSTUS	intron	51570390	51574312	1.0	+	.	ID=g7764.t1.intron1;Parent=g7764.t1
HiC_scaffold_16	GeneMark.hmm3	intron	51570450	51574312	.	+	0	ID=g7764.t2.intron1;Parent=g7764.t2
HiC_scaffold_16	AUGUSTUS	exon	51574313	51574406	.	+	.	ID=g7764.t1.exon2;Parent=g7764.t1
HiC_scaffold_16	GeneMark.hmm3	CDS	51574313	51574406	.	+	0	ID=g7764.t2.CDS2;Parent=g7764.t2
HiC_scaffold_16	GeneMark.hmm3	exon	51574313	51574406	.	+	0	ID=g7764.t2.exon2;Parent=g7764.t2
HiC_scaffold_16	AUGUSTUS	CDS	51574313	51574406	1.0	+	0	ID=g7764.t1.CDS2;Parent=g7764.t1
HiC_scaffold_16	GeneMark.hmm3	intron	51574407	51576950	.	+	1	ID=g7764.t2.intron2;Parent=g7764.t2
HiC_scaffold_16	AUGUSTUS	intron	51574407	51576950	1.0	+	.	ID=g7764.t1.intron2;Parent=g7764.t1
HiC_scaffold_16	AUGUSTUS	exon	51576951	51577113	.	+	.	ID=g7764.t1.exon3;Parent=g7764.t1
HiC_scaffold_16	GeneMark.hmm3	CDS	51576951	51577113	.	+	2	ID=g7764.t2.CDS3;Parent=g7764.t2
HiC_scaffold_16	GeneMark.hmm3	exon	51576951	51577113	.	+	2	ID=g7764.t2.exon3;Parent=g7764.t2
HiC_scaffold_16	AUGUSTUS	CDS	51576951	51577113	1.0	+	2	ID=g7764.t1.CDS3;Parent=g7764.t1
HiC_scaffold_16	GeneMark.hmm3	intron	51577114	51579253	.	+	2	ID=g7764.t2.intron3;Parent=g7764.t2
HiC_scaffold_16	AUGUSTUS	intron	51577114	51579253	1.0	+	.	ID=g7764.t1.intron3;Parent=g7764.t1
HiC_scaffold_16	AUGUSTUS	exon	51579254	51579324	.	+	.	ID=g7764.t1.exon4;Parent=g7764.t1
HiC_scaffold_16	GeneMark.hmm3	CDS	51579254	51579324	.	+	1	ID=g7764.t2.CDS4;Parent=g7764.t2
HiC_scaffold_16	GeneMark.hmm3	exon	51579254	51579324	.	+	1	ID=g7764.t2.exon4;Parent=g7764.t2
HiC_scaffold_16	AUGUSTUS	CDS	51579254	51579324	1.0	+	1	ID=g7764.t1.CDS4;Parent=g7764.t1
HiC_scaffold_16	GeneMark.hmm3	intron	51579325	51580300	.	+	1	ID=g7764.t2.intron4;Parent=g7764.t2
HiC_scaffold_16	AUGUSTUS	intron	51579325	51580300	1.0	+	.	ID=g7764.t1.intron4;Parent=g7764.t1
HiC_scaffold_16	AUGUSTUS	exon	51580301	51580344	.	+	.	ID=g7764.t1.exon5;Parent=g7764.t1
HiC_scaffold_16	GeneMark.hmm3	CDS	51580301	51580344	.	+	2	ID=g7764.t2.CDS5;Parent=g7764.t2
HiC_scaffold_16	GeneMark.hmm3	exon	51580301	51580344	.	+	2	ID=g7764.t2.exon5;Parent=g7764.t2
HiC_scaffold_16	AUGUSTUS	CDS	51580301	51580344	1.0	+	2	ID=g7764.t1.CDS5;Parent=g7764.t1
HiC_scaffold_16	GeneMark.hmm3	intron	51580345	51582930	.	+	0	ID=g7764.t2.intron5;Parent=g7764.t2
HiC_scaffold_16	AUGUSTUS	intron	51580345	51582930	1.0	+	.	ID=g7764.t1.intron5;Parent=g7764.t1
HiC_scaffold_16	AUGUSTUS	exon	51582931	51583000	.	+	.	ID=g7764.t1.exon6;Parent=g7764.t1
HiC_scaffold_16	GeneMark.hmm3	CDS	51582931	51583000	.	+	0	ID=g7764.t2.CDS6;Parent=g7764.t2
HiC_scaffold_16	GeneMark.hmm3	exon	51582931	51583000	.	+	0	ID=g7764.t2.exon6;Parent=g7764.t2
HiC_scaffold_16	AUGUSTUS	CDS	51582931	51583000	1.0	+	0	ID=g7764.t1.CDS6;Parent=g7764.t1
HiC_scaffold_16	GeneMark.hmm3	intron	51583001	51584191	.	+	1	ID=g7764.t2.intron6;Parent=g7764.t2
HiC_scaffold_16	AUGUSTUS	intron	51583001	51584191	1.0	+	.	ID=g7764.t1.intron6;Parent=g7764.t1
HiC_scaffold_16	GeneMark.hmm3	CDS	51584192	51584309	.	+	2	ID=g7764.t2.CDS7;Parent=g7764.t2
HiC_scaffold_16	GeneMark.hmm3	exon	51584192	51584309	.	+	2	ID=g7764.t2.exon7;Parent=g7764.t2
HiC_scaffold_16	AUGUSTUS	exon	51584192	51584313	.	+	.	ID=g7764.t1.exon7;Parent=g7764.t1
HiC_scaffold_16	AUGUSTUS	CDS	51584192	51584313	0.74	+	2	ID=g7764.t1.CDS7;Parent=g7764.t1
HiC_scaffold_16	GeneMark.hmm3	intron	51584310	51596863	.	+	2	ID=g7764.t2.intron7;Parent=g7764.t2
HiC_scaffold_16	AUGUSTUS	intron	51584314	51592352	0.73	+	.	ID=g7764.t1.intron7;Parent=g7764.t1
HiC_scaffold_16	AUGUSTUS	exon	51592353	51592441	.	+	.	ID=g7764.t1.exon8;Parent=g7764.t1
HiC_scaffold_16	AUGUSTUS	CDS	51592353	51592441	0.73	+	0	ID=g7764.t1.CDS8;Parent=g7764.t1
HiC_scaffold_16	AUGUSTUS	intron	51592442	51596863	0.73	+	.	ID=g7764.t1.intron8;Parent=g7764.t1
HiC_scaffold_16	AUGUSTUS	exon	51596864	51596947	.	+	.	ID=g7764.t1.exon9;Parent=g7764.t1
HiC_scaffold_16	GeneMark.hmm3	CDS	51596864	51596947	.	+	1	ID=g7764.t2.CDS8;Parent=g7764.t2
HiC_scaffold_16	GeneMark.hmm3	exon	51596864	51596947	.	+	1	ID=g7764.t2.exon8;Parent=g7764.t2
HiC_scaffold_16	AUGUSTUS	CDS	51596864	51596947	1.0	+	1	ID=g7764.t1.CDS9;Parent=g7764.t1
HiC_scaffold_16	GeneMark.hmm3	intron	51596948	51597049	.	+	2	ID=g7764.t2.intron8;Parent=g7764.t2
HiC_scaffold_16	AUGUSTUS	intron	51596948	51597049	1.0	+	.	ID=g7764.t1.intron9;Parent=g7764.t1
HiC_scaffold_16	AUGUSTUS	exon	51597050	51597115	.	+	.	ID=g7764.t1.exon10;Parent=g7764.t1
HiC_scaffold_16	GeneMark.hmm3	CDS	51597050	51597115	.	+	1	ID=g7764.t2.CDS9;Parent=g7764.t2
HiC_scaffold_16	GeneMark.hmm3	exon	51597050	51597115	.	+	1	ID=g7764.t2.exon9;Parent=g7764.t2
HiC_scaffold_16	AUGUSTUS	CDS	51597050	51597115	1.0	+	1	ID=g7764.t1.CDS10;Parent=g7764.t1
HiC_scaffold_16	GeneMark.hmm3	intron	51597116	51597318	.	+	2	ID=g7764.t2.intron9;Parent=g7764.t2
HiC_scaffold_16	AUGUSTUS	intron	51597116	51597318	1.0	+	.	ID=g7764.t1.intron10;Parent=g7764.t1
HiC_scaffold_16	AUGUSTUS	exon	51597319	51597470	.	+	.	ID=g7764.t1.exon11;Parent=g7764.t1
HiC_scaffold_16	GeneMark.hmm3	CDS	51597319	51597470	.	+	1	ID=g7764.t2.CDS10;Parent=g7764.t2
HiC_scaffold_16	GeneMark.hmm3	exon	51597319	51597470	.	+	1	ID=g7764.t2.exon10;Parent=g7764.t2
HiC_scaffold_16	AUGUSTUS	CDS	51597319	51597470	1.0	+	1	ID=g7764.t1.CDS11;Parent=g7764.t1
HiC_scaffold_16	GeneMark.hmm3	intron	51597471	51598228	.	+	1	ID=g7764.t2.intron10;Parent=g7764.t2
HiC_scaffold_16	AUGUSTUS	intron	51597471	51598228	1.0	+	.	ID=g7764.t1.intron11;Parent=g7764.t1
HiC_scaffold_16	AUGUSTUS	exon	51598229	51598346	.	+	.	ID=g7764.t1.exon12;Parent=g7764.t1
HiC_scaffold_16	GeneMark.hmm3	CDS	51598229	51598346	.	+	2	ID=g7764.t2.CDS11;Parent=g7764.t2
HiC_scaffold_16	GeneMark.hmm3	exon	51598229	51598346	.	+	2	ID=g7764.t2.exon11;Parent=g7764.t2
HiC_scaffold_16	AUGUSTUS	CDS	51598229	51598346	1.0	+	2	ID=g7764.t1.CDS12;Parent=g7764.t1
HiC_scaffold_16	GeneMark.hmm3	intron	51598347	51598450	.	+	2	ID=g7764.t2.intron11;Parent=g7764.t2
HiC_scaffold_16	AUGUSTUS	intron	51598347	51598450	1.0	+	.	ID=g7764.t1.intron12;Parent=g7764.t1
HiC_scaffold_16	AUGUSTUS	exon	51598451	51598551	.	+	.	ID=g7764.t1.exon13;Parent=g7764.t1
HiC_scaffold_16	GeneMark.hmm3	CDS	51598451	51598551	.	+	1	ID=g7764.t2.CDS12;Parent=g7764.t2
HiC_scaffold_16	GeneMark.hmm3	exon	51598451	51598551	.	+	1	ID=g7764.t2.exon12;Parent=g7764.t2
HiC_scaffold_16	AUGUSTUS	CDS	51598451	51598551	1.0	+	1	ID=g7764.t1.CDS13;Parent=g7764.t1
HiC_scaffold_16	GeneMark.hmm3	intron	51598552	51599940	.	+	1	ID=g7764.t2.intron12;Parent=g7764.t2
HiC_scaffold_16	AUGUSTUS	intron	51598552	51599940	1.0	+	.	ID=g7764.t1.intron13;Parent=g7764.t1
HiC_scaffold_16	AUGUSTUS	exon	51599941	51600092	.	+	.	ID=g7764.t1.exon14;Parent=g7764.t1
HiC_scaffold_16	GeneMark.hmm3	CDS	51599941	51600092	.	+	2	ID=g7764.t2.CDS13;Parent=g7764.t2
HiC_scaffold_16	GeneMark.hmm3	exon	51599941	51600092	.	+	2	ID=g7764.t2.exon13;Parent=g7764.t2
HiC_scaffold_16	AUGUSTUS	CDS	51599941	51600092	1.0	+	2	ID=g7764.t1.CDS14;Parent=g7764.t1
HiC_scaffold_16	GeneMark.hmm3	intron	51600093	51600489	.	+	0	ID=g7764.t2.intron13;Parent=g7764.t2
HiC_scaffold_16	AUGUSTUS	intron	51600093	51600489	1.0	+	.	ID=g7764.t1.intron14;Parent=g7764.t1
HiC_scaffold_16	AUGUSTUS	exon	51600490	51600591	.	+	.	ID=g7764.t1.exon15;Parent=g7764.t1
HiC_scaffold_16	GeneMark.hmm3	CDS	51600490	51600591	.	+	0	ID=g7764.t2.CDS14;Parent=g7764.t2
HiC_scaffold_16	GeneMark.hmm3	exon	51600490	51600591	.	+	0	ID=g7764.t2.exon14;Parent=g7764.t2
HiC_scaffold_16	AUGUSTUS	CDS	51600490	51600591	1.0	+	0	ID=g7764.t1.CDS15;Parent=g7764.t1
HiC_scaffold_16	GeneMark.hmm3	intron	51600592	51600968	.	+	0	ID=g7764.t2.intron14;Parent=g7764.t2
HiC_scaffold_16	AUGUSTUS	intron	51600592	51600968	1.0	+	.	ID=g7764.t1.intron15;Parent=g7764.t1
HiC_scaffold_16	AUGUSTUS	exon	51600969	51601067	.	+	.	ID=g7764.t1.exon16;Parent=g7764.t1
HiC_scaffold_16	GeneMark.hmm3	CDS	51600969	51601067	.	+	0	ID=g7764.t2.CDS15;Parent=g7764.t2
HiC_scaffold_16	GeneMark.hmm3	exon	51600969	51601067	.	+	0	ID=g7764.t2.exon15;Parent=g7764.t2
HiC_scaffold_16	AUGUSTUS	CDS	51600969	51601067	1.0	+	0	ID=g7764.t1.CDS16;Parent=g7764.t1
HiC_scaffold_16	AUGUSTUS	stop_codon	51601065	51601067	.	+	0	ID=g7764.t1.stop1;Parent=g7764.t1
HiC_scaffold_16	GeneMark.hmm3	stop_codon	51601065	51601067	.	+	0	ID=g7764.t2.stop1;Parent=g7764.t2
HiC_scaffold_16	AUGUSTUS	stop_codon	51603159	51603161	.	-	0	ID=g7765.t1.stop1;Parent=g7765.t1
HiC_scaffold_16	AUGUSTUS	exon	51603159	51603269	.	-	.	ID=g7765.t1.exon1;Parent=g7765.t1
HiC_scaffold_16	AUGUSTUS	CDS	51603159	51603269	1.0	-	0	ID=g7765.t1.CDS1;Parent=g7765.t1
HiC_scaffold_16	AUGUSTUS	gene	51603159	51616987	.	-	.	ID=g7765
HiC_scaffold_16	AUGUSTUS	mRNA	51603159	51616987	1.0	-	.	ID=g7765.t1;Parent=g7765;em_target=9713.XP_006728125.1;em_score=1541.0;em_evalue=0.0;em_tcov=.;em_OGs=KOG1087@1|root,KOG1087@2759|Eukaryota,38DR4@33154|Opisthokonta,3CNU6@33208|Metazoa,3E50N@33213|Bilateria,4848V@7711|Chordata,48Z9Z@7742|Vertebrata,3J57N@40674|Mammalia,3ENVX@33554|Carnivora;em_COG_cat=U;em_desc=gamma adaptin ear containing, ARF binding protein 3;em_max_annot_lvl=33208|Metazoa;em_Preferred_name=GGA3;em_KEGG_ko=ko:K12404;em_KEGG_Pathway=ko04142,map04142;em_BRITE=ko00000,ko00001,ko04131;em_PFAMs=Alpha_adaptinC2,GAT,VHS;em_GOs=GO:0003674,GO:0005488,GO:0005515,GO:0005575,GO:0005622,GO:0005623,GO:0005737,GO:0005768,GO:0005769,GO:0005794,GO:0005802,GO:0006807,GO:0006810,GO:0006886,GO:0008104,GO:0008150,GO:0008152,GO:0009893,GO:0009894,GO:0009896,GO:0009987,GO:0010008,GO:0010604,GO:0012505,GO:0015031,GO:0015833,GO:0016020,GO:0019222,GO:0019538,GO:0019899,GO:0030306,GO:0031090,GO:0031267,GO:0031410,GO:0031901,GO:0031982,GO:0031984,GO:0033036,GO:0034613,GO:0042176,GO:0042886,GO:0043170,GO:0043226,GO:0043227,GO:0043229,GO:0043231,GO:0044237,GO:0044238,GO:0044260,GO:0044267,GO:0044422,GO:0044424,GO:0044431,GO:0044433,GO:0044440,GO:0044444,GO:0044446,GO:0044464,GO:0045184,GO:0045732,GO:0046907,GO:0048518,GO:0050789,GO:0051020,GO:0051171,GO:0051173,GO:0051179,GO:0051234,GO:0051246,GO:0051247,GO:0051641,GO:0051649,GO:0055037,GO:0055038,GO:0060255,GO:0065007,GO:0070727,GO:0071702,GO:0071704,GO:0071705,GO:0080090,GO:0097708,GO:0098588,GO:0098791,GO:0098805,GO:1901564
HiC_scaffold_16	AUGUSTUS	intron	51603270	51603477	1.0	-	.	ID=g7765.t1.intron1;Parent=g7765.t1
HiC_scaffold_16	AUGUSTUS	exon	51603478	51603588	.	-	.	ID=g7765.t1.exon2;Parent=g7765.t1
HiC_scaffold_16	AUGUSTUS	CDS	51603478	51603588	1.0	-	0	ID=g7765.t1.CDS2;Parent=g7765.t1
HiC_scaffold_16	AUGUSTUS	intron	51603589	51603722	1.0	-	.	ID=g7765.t1.intron2;Parent=g7765.t1
HiC_scaffold_16	AUGUSTUS	exon	51603723	51603892	.	-	.	ID=g7765.t1.exon3;Parent=g7765.t1
HiC_scaffold_16	AUGUSTUS	CDS	51603723	51603892	1.0	-	2	ID=g7765.t1.CDS3;Parent=g7765.t1
HiC_scaffold_16	AUGUSTUS	intron	51603893	51604175	1.0	-	.	ID=g7765.t1.intron3;Parent=g7765.t1
HiC_scaffold_16	AUGUSTUS	exon	51604176	51604399	.	-	.	ID=g7765.t1.exon4;Parent=g7765.t1
HiC_scaffold_16	AUGUSTUS	CDS	51604176	51604399	1.0	-	1	ID=g7765.t1.CDS4;Parent=g7765.t1
HiC_scaffold_16	AUGUSTUS	intron	51604400	51604623	1.0	-	.	ID=g7765.t1.intron4;Parent=g7765.t1
HiC_scaffold_16	AUGUSTUS	exon	51604624	51604937	.	-	.	ID=g7765.t1.exon5;Parent=g7765.t1
HiC_scaffold_16	AUGUSTUS	CDS	51604624	51604937	1.0	-	0	ID=g7765.t1.CDS5;Parent=g7765.t1
HiC_scaffold_16	AUGUSTUS	intron	51604938	51605187	1.0	-	.	ID=g7765.t1.intron5;Parent=g7765.t1
HiC_scaffold_16	AUGUSTUS	exon	51605188	51605258	.	-	.	ID=g7765.t1.exon6;Parent=g7765.t1
HiC_scaffold_16	AUGUSTUS	CDS	51605188	51605258	1.0	-	2	ID=g7765.t1.CDS6;Parent=g7765.t1
HiC_scaffold_16	AUGUSTUS	intron	51605259	51605621	1.0	-	.	ID=g7765.t1.intron6;Parent=g7765.t1
HiC_scaffold_16	AUGUSTUS	exon	51605622	51605864	.	-	.	ID=g7765.t1.exon7;Parent=g7765.t1
HiC_scaffold_16	AUGUSTUS	CDS	51605622	51605864	1.0	-	2	ID=g7765.t1.CDS7;Parent=g7765.t1
HiC_scaffold_16	AUGUSTUS	intron	51605865	51606154	1.0	-	.	ID=g7765.t1.intron7;Parent=g7765.t1
HiC_scaffold_16	AUGUSTUS	exon	51606155	51606271	.	-	.	ID=g7765.t1.exon8;Parent=g7765.t1
HiC_scaffold_16	AUGUSTUS	CDS	51606155	51606271	1.0	-	2	ID=g7765.t1.CDS8;Parent=g7765.t1
HiC_scaffold_16	AUGUSTUS	intron	51606272	51606377	1.0	-	.	ID=g7765.t1.intron8;Parent=g7765.t1
HiC_scaffold_16	AUGUSTUS	exon	51606378	51606459	.	-	.	ID=g7765.t1.exon9;Parent=g7765.t1
HiC_scaffold_16	AUGUSTUS	CDS	51606378	51606459	1.0	-	0	ID=g7765.t1.CDS9;Parent=g7765.t1
HiC_scaffold_16	AUGUSTUS	intron	51606460	51607004	1.0	-	.	ID=g7765.t1.intron9;Parent=g7765.t1
HiC_scaffold_16	AUGUSTUS	exon	51607005	51607142	.	-	.	ID=g7765.t1.exon10;Parent=g7765.t1
HiC_scaffold_16	AUGUSTUS	CDS	51607005	51607142	1.0	-	0	ID=g7765.t1.CDS10;Parent=g7765.t1
HiC_scaffold_16	AUGUSTUS	intron	51607143	51607484	1.0	-	.	ID=g7765.t1.intron10;Parent=g7765.t1
HiC_scaffold_16	AUGUSTUS	exon	51607485	51607565	.	-	.	ID=g7765.t1.exon11;Parent=g7765.t1
HiC_scaffold_16	AUGUSTUS	CDS	51607485	51607565	1.0	-	0	ID=g7765.t1.CDS11;Parent=g7765.t1
HiC_scaffold_16	AUGUSTUS	intron	51607566	51607707	1.0	-	.	ID=g7765.t1.intron11;Parent=g7765.t1
HiC_scaffold_16	AUGUSTUS	exon	51607708	51607811	.	-	.	ID=g7765.t1.exon12;Parent=g7765.t1
HiC_scaffold_16	AUGUSTUS	CDS	51607708	51607811	1.0	-	2	ID=g7765.t1.CDS12;Parent=g7765.t1
HiC_scaffold_16	AUGUSTUS	intron	51607812	51608053	1.0	-	.	ID=g7765.t1.intron12;Parent=g7765.t1
HiC_scaffold_16	AUGUSTUS	exon	51608054	51608177	.	-	.	ID=g7765.t1.exon13;Parent=g7765.t1
HiC_scaffold_16	AUGUSTUS	CDS	51608054	51608177	1.0	-	0	ID=g7765.t1.CDS13;Parent=g7765.t1
HiC_scaffold_16	AUGUSTUS	intron	51608178	51608830	1.0	-	.	ID=g7765.t1.intron13;Parent=g7765.t1
HiC_scaffold_16	AUGUSTUS	exon	51608831	51608929	.	-	.	ID=g7765.t1.exon14;Parent=g7765.t1
HiC_scaffold_16	AUGUSTUS	CDS	51608831	51608929	1.0	-	0	ID=g7765.t1.CDS14;Parent=g7765.t1
HiC_scaffold_16	AUGUSTUS	intron	51608930	51609816	1.0	-	.	ID=g7765.t1.intron14;Parent=g7765.t1
HiC_scaffold_16	AUGUSTUS	exon	51609817	51609892	.	-	.	ID=g7765.t1.exon15;Parent=g7765.t1
HiC_scaffold_16	AUGUSTUS	CDS	51609817	51609892	1.0	-	1	ID=g7765.t1.CDS15;Parent=g7765.t1
HiC_scaffold_16	AUGUSTUS	intron	51609893	51610014	1.0	-	.	ID=g7765.t1.intron15;Parent=g7765.t1
HiC_scaffold_16	AUGUSTUS	exon	51610015	51610099	.	-	.	ID=g7765.t1.exon16;Parent=g7765.t1
HiC_scaffold_16	AUGUSTUS	CDS	51610015	51610099	1.0	-	2	ID=g7765.t1.CDS16;Parent=g7765.t1
HiC_scaffold_16	AUGUSTUS	intron	51610100	51616947	1.0	-	.	ID=g7765.t1.intron16;Parent=g7765.t1
HiC_scaffold_16	AUGUSTUS	exon	51616948	51616987	.	-	.	ID=g7765.t1.exon17;Parent=g7765.t1
HiC_scaffold_16	AUGUSTUS	CDS	51616948	51616987	1.0	-	0	ID=g7765.t1.CDS17;Parent=g7765.t1
HiC_scaffold_16	AUGUSTUS	start_codon	51616985	51616987	.	-	0	ID=g7765.t1.start1;Parent=g7765.t1
HiC_scaffold_16	AUGUSTUS	start_codon	51617305	51617307	.	+	0	ID=g7766.t1.start1;Parent=g7766.t1
HiC_scaffold_16	AUGUSTUS	exon	51617305	51617387	.	+	.	ID=g7766.t1.exon1;Parent=g7766.t1
HiC_scaffold_16	AUGUSTUS	CDS	51617305	51617387	1.0	+	0	ID=g7766.t1.CDS1;Parent=g7766.t1
HiC_scaffold_16	AUGUSTUS	gene	51617305	51620588	.	+	.	ID=g7766
HiC_scaffold_16	AUGUSTUS	mRNA	51617305	51620588	1.0	+	.	ID=g7766.t1;Parent=g7766;em_target=9668.ENSMPUP00000013823;em_score=534.2;em_evalue=1.3e-163;em_tcov=.;em_OGs=COG0049@1|root,KOG3291@2759|Eukaryota,38HF4@33154|Opisthokonta,3BDUG@33208|Metazoa,3D1W1@33213|Bilateria,480VR@7711|Chordata,4974T@7742|Vertebrata,3J50J@40674|Mammalia,3EKJ5@33554|Carnivora;em_COG_cat=J;em_desc=ribosomal protein S7;em_max_annot_lvl=33208|Metazoa;em_Preferred_name=MRPS7;em_KEGG_ko=ko:K02992;em_KEGG_Pathway=ko03010,map03010;em_KEGG_Module=M00178,M00179;em_BRITE=br01610,ko00000,ko00001,ko00002,ko03011;em_PFAMs=Ribosomal_S7;em_GOs=GO:0000028,GO:0000313,GO:0000314,GO:0003674,GO:0003676,GO:0003723,GO:0003729,GO:0003735,GO:0005198,GO:0005488,GO:0005575,GO:0005622,GO:0005623,GO:0005737,GO:0005739,GO:0005740,GO:0005743,GO:0005759,GO:0005761,GO:0005763,GO:0005840,GO:0006412,GO:0006414,GO:0006415,GO:0006518,GO:0006807,GO:0006996,GO:0008150,GO:0008152,GO:0009058,GO:0009059,GO:0009987,GO:0010467,GO:0015935,GO:0016020,GO:0016043,GO:0019538,GO:0019843,GO:0019866,GO:0022411,GO:0022607,GO:0022613,GO:0022618,GO:0031090,GO:0031966,GO:0031967,GO:0031974,GO:0031975,GO:0032543,GO:0032984,GO:0032991,GO:0034622,GO:0034641,GO:0034645,GO:0042254,GO:0042255,GO:0042274,GO:0043043,GO:0043170,GO:0043226,GO:0043227,GO:0043228,GO:0043229,GO:0043231,GO:0043232,GO:0043233,GO:0043603,GO:0043604,GO:0043624,GO:0043933,GO:0044085,GO:0044237,GO:0044238,GO:0044249,GO:0044260,GO:0044267,GO:0044271,GO:0044391,GO:0044422,GO:0044424,GO:0044429,GO:0044444,GO:0044446,GO:0044464,GO:0065003,GO:0070013,GO:0070125,GO:0070126,GO:0070925,GO:0071704,GO:0071826,GO:0071840,GO:0097159,GO:0098798,GO:0140053,GO:1901363,GO:1901564,GO:1901566,GO:1901576,GO:1990904
HiC_scaffold_16	AUGUSTUS	intron	51617388	51617920	1.0	+	.	ID=g7766.t1.intron1;Parent=g7766.t1
HiC_scaffold_16	AUGUSTUS	exon	51617921	51618112	.	+	.	ID=g7766.t1.exon2;Parent=g7766.t1
HiC_scaffold_16	AUGUSTUS	CDS	51617921	51618112	1.0	+	1	ID=g7766.t1.CDS2;Parent=g7766.t1
HiC_scaffold_16	AUGUSTUS	intron	51618113	51618227	1.0	+	.	ID=g7766.t1.intron2;Parent=g7766.t1
HiC_scaffold_16	AUGUSTUS	exon	51618228	51618291	.	+	.	ID=g7766.t1.exon3;Parent=g7766.t1
HiC_scaffold_16	AUGUSTUS	CDS	51618228	51618291	1.0	+	1	ID=g7766.t1.CDS3;Parent=g7766.t1
HiC_scaffold_16	AUGUSTUS	intron	51618292	51619394	1.0	+	.	ID=g7766.t1.intron3;Parent=g7766.t1
HiC_scaffold_16	AUGUSTUS	exon	51619395	51619562	.	+	.	ID=g7766.t1.exon4;Parent=g7766.t1
HiC_scaffold_16	AUGUSTUS	CDS	51619395	51619562	1.0	+	0	ID=g7766.t1.CDS4;Parent=g7766.t1
HiC_scaffold_16	AUGUSTUS	intron	51619563	51620366	1.0	+	.	ID=g7766.t1.intron4;Parent=g7766.t1
HiC_scaffold_16	AUGUSTUS	exon	51620367	51620588	.	+	.	ID=g7766.t1.exon5;Parent=g7766.t1
HiC_scaffold_16	AUGUSTUS	CDS	51620367	51620588	1.0	+	0	ID=g7766.t1.CDS5;Parent=g7766.t1
HiC_scaffold_16	AUGUSTUS	stop_codon	51620586	51620588	.	+	0	ID=g7766.t1.stop1;Parent=g7766.t1
HiC_scaffold_16	AUGUSTUS	stop_codon	51621385	51621387	.	-	0	ID=g7767.t1.stop1;Parent=g7767.t1
HiC_scaffold_16	gmst	stop_codon	51621385	51621387	70.99703	-	0	ID=g7767.t2.stop1;Parent=g7767.t2
HiC_scaffold_16	AUGUSTUS	exon	51621385	51621612	.	-	.	ID=g7767.t1.exon1;Parent=g7767.t1
HiC_scaffold_16	AUGUSTUS	CDS	51621385	51621612	1.0	-	0	ID=g7767.t1.CDS1;Parent=g7767.t1
HiC_scaffold_16	gmst	CDS	51621385	51621612	70.99703	-	0	ID=g7767.t2.CDS1;Parent=g7767.t2
HiC_scaffold_16	gmst	exon	51621385	51621612	70.99703	-	0	ID=g7767.t2.exon1;Parent=g7767.t2
HiC_scaffold_16	AUGUSTUS	gene	51621385	51623663	.	-	.	ID=g7767
HiC_scaffold_16	gmst	mRNA	51621385	51623663	.	-	.	ID=g7767.t2;Parent=g7767;em_target=9668.ENSMPUP00000013805;em_score=476.4;em_evalue=5.9e-147;em_tcov=.;em_OGs=KOG3942@1|root,KOG3942@2759|Eukaryota,38HM5@33154|Opisthokonta,3BBUZ@33208|Metazoa,3DF0J@33213|Bilateria,48DP3@7711|Chordata,495JX@7742|Vertebrata,3JG60@40674|Mammalia,3EXCW@33554|Carnivora;em_COG_cat=J;em_desc=MIF4G domain;em_max_annot_lvl=33208|Metazoa;em_Preferred_name=MIF4GD;em_PFAMs=MIF4G;em_GOs=GO:0003674,GO:0005488,GO:0005515,GO:0005575,GO:0005622,GO:0005623,GO:0005634,GO:0005730,GO:0005737,GO:0005829,GO:0008022,GO:0031974,GO:0031981,GO:0043226,GO:0043227,GO:0043228,GO:0043229,GO:0043231,GO:0043232,GO:0043233,GO:0044422,GO:0044424,GO:0044428,GO:0044444,GO:0044446,GO:0044464,GO:0070013;em_KEGG_ko=ko:K15108;em_BRITE=ko00000,ko02000;em_KEGG_TC=2.A.29.16,2.A.29.28
HiC_scaffold_16	AUGUSTUS	mRNA	51621385	51623663	1.0	-	.	ID=g7767.t1;Parent=g7767;em_target=9668.ENSMPUP00000013805;em_score=476.5;em_evalue=3.2e-147;em_tcov=.;em_OGs=KOG3942@1|root,KOG3942@2759|Eukaryota,38HM5@33154|Opisthokonta,3BBUZ@33208|Metazoa,3DF0J@33213|Bilateria,48DP3@7711|Chordata,495JX@7742|Vertebrata,3JG60@40674|Mammalia,3EXCW@33554|Carnivora;em_COG_cat=J;em_desc=MIF4G domain;em_max_annot_lvl=33208|Metazoa;em_Preferred_name=MIF4GD;em_PFAMs=MIF4G;em_GOs=GO:0003674,GO:0005488,GO:0005515,GO:0005575,GO:0005622,GO:0005623,GO:0005634,GO:0005730,GO:0005737,GO:0005829,GO:0008022,GO:0031974,GO:0031981,GO:0043226,GO:0043227,GO:0043228,GO:0043229,GO:0043231,GO:0043232,GO:0043233,GO:0044422,GO:0044424,GO:0044428,GO:0044444,GO:0044446,GO:0044464,GO:0070013;em_KEGG_ko=ko:K15108;em_BRITE=ko00000,ko02000;em_KEGG_TC=2.A.29.16,2.A.29.28
HiC_scaffold_16	AUGUSTUS	intron	51621613	51622117	1.0	-	.	ID=g7767.t1.intron1;Parent=g7767.t1
HiC_scaffold_16	gmst	intron	51621613	51622117	70.99703	-	0	ID=g7767.t2.intron1;Parent=g7767.t2
HiC_scaffold_16	AUGUSTUS	exon	51622118	51622210	.	-	.	ID=g7767.t1.exon2;Parent=g7767.t1
HiC_scaffold_16	AUGUSTUS	CDS	51622118	51622210	1.0	-	0	ID=g7767.t1.CDS2;Parent=g7767.t1
HiC_scaffold_16	gmst	CDS	51622118	51622210	70.99703	-	0	ID=g7767.t2.CDS2;Parent=g7767.t2
HiC_scaffold_16	gmst	exon	51622118	51622210	70.99703	-	0	ID=g7767.t2.exon2;Parent=g7767.t2
HiC_scaffold_16	AUGUSTUS	intron	51622211	51622306	1.0	-	.	ID=g7767.t1.intron2;Parent=g7767.t1
HiC_scaffold_16	gmst	intron	51622211	51622306	70.99703	-	0	ID=g7767.t2.intron2;Parent=g7767.t2
HiC_scaffold_16	AUGUSTUS	exon	51622307	51622462	.	-	.	ID=g7767.t1.exon3;Parent=g7767.t1
HiC_scaffold_16	AUGUSTUS	CDS	51622307	51622462	1.0	-	0	ID=g7767.t1.CDS3;Parent=g7767.t1
HiC_scaffold_16	gmst	CDS	51622307	51622462	70.99703	-	0	ID=g7767.t2.CDS3;Parent=g7767.t2
HiC_scaffold_16	gmst	exon	51622307	51622462	70.99703	-	0	ID=g7767.t2.exon3;Parent=g7767.t2
HiC_scaffold_16	AUGUSTUS	intron	51622463	51622653	1.0	-	.	ID=g7767.t1.intron3;Parent=g7767.t1
HiC_scaffold_16	gmst	intron	51622463	51622653	70.99703	-	0	ID=g7767.t2.intron3;Parent=g7767.t2
HiC_scaffold_16	AUGUSTUS	exon	51622654	51622763	.	-	.	ID=g7767.t1.exon4;Parent=g7767.t1
HiC_scaffold_16	AUGUSTUS	CDS	51622654	51622763	1.0	-	2	ID=g7767.t1.CDS4;Parent=g7767.t1
HiC_scaffold_16	gmst	CDS	51622654	51622763	70.99703	-	2	ID=g7767.t2.CDS4;Parent=g7767.t2
HiC_scaffold_16	gmst	exon	51622654	51622763	70.99703	-	2	ID=g7767.t2.exon4;Parent=g7767.t2
HiC_scaffold_16	gmst	intron	51622764	51622880	70.99703	-	0	ID=g7767.t2.intron4;Parent=g7767.t2
HiC_scaffold_16	AUGUSTUS	intron	51622764	51623581	1.0	-	.	ID=g7767.t1.intron4;Parent=g7767.t1
HiC_scaffold_16	gmst	CDS	51622881	51622937	70.99703	-	2	ID=g7767.t2.CDS5;Parent=g7767.t2
HiC_scaffold_16	gmst	exon	51622881	51622937	70.99703	-	2	ID=g7767.t2.exon5;Parent=g7767.t2
HiC_scaffold_16	gmst	intron	51622938	51623581	70.99703	-	0	ID=g7767.t2.intron5;Parent=g7767.t2
HiC_scaffold_16	AUGUSTUS	exon	51623582	51623663	.	-	.	ID=g7767.t1.exon5;Parent=g7767.t1
HiC_scaffold_16	AUGUSTUS	CDS	51623582	51623663	1.0	-	0	ID=g7767.t1.CDS5;Parent=g7767.t1
HiC_scaffold_16	gmst	CDS	51623582	51623663	70.99703	-	0	ID=g7767.t2.CDS6;Parent=g7767.t2
HiC_scaffold_16	gmst	exon	51623582	51623663	70.99703	-	0	ID=g7767.t2.exon6;Parent=g7767.t2
HiC_scaffold_16	AUGUSTUS	start_codon	51623661	51623663	.	-	0	ID=g7767.t1.start1;Parent=g7767.t1
HiC_scaffold_16	gmst	start_codon	51623661	51623663	70.99703	-	0	ID=g7767.t2.start1;Parent=g7767.t2
HiC_scaffold_16	AUGUSTUS	stop_codon	51627075	51627077	.	-	0	ID=g7768.t1.stop1;Parent=g7768.t1
HiC_scaffold_16	AUGUSTUS	exon	51627075	51627257	.	-	.	ID=g7768.t1.exon1;Parent=g7768.t1
HiC_scaffold_16	AUGUSTUS	CDS	51627075	51627257	1.0	-	0	ID=g7768.t1.CDS1;Parent=g7768.t1
HiC_scaffold_16	AUGUSTUS	gene	51627075	51639468	.	-	.	ID=g7768
HiC_scaffold_16	AUGUSTUS	mRNA	51627075	51639468	1.0	-	.	ID=g7768.t1;Parent=g7768;em_target=9668.ENSMPUP00000013782;em_score=704.8;em_evalue=4e-215;em_tcov=.;em_OGs=KOG0752@1|root,KOG0752@2759|Eukaryota,38HAE@33154|Opisthokonta,3BERX@33208|Metazoa,3D22J@33213|Bilateria,48ARQ@7711|Chordata,48Z00@7742|Vertebrata,3J97E@40674|Mammalia,3ERFW@33554|Carnivora;em_COG_cat=C;em_desc=mitochondrial thiamine pyrophosphate carrier;em_max_annot_lvl=33208|Metazoa;em_Preferred_name=SLC25A19;em_KEGG_ko=ko:K15108;em_BRITE=ko00000,ko02000;em_KEGG_TC=2.A.29.16,2.A.29.28;em_PFAMs=Mito_carr;em_GOs=GO:0003674,GO:0005215,GO:0005575,GO:0005622,GO:0005623,GO:0005737,GO:0005739,GO:0005740,GO:0005743,GO:0006725,GO:0006766,GO:0006767,GO:0006790,GO:0006807,GO:0006810,GO:0006811,GO:0006812,GO:0006820,GO:0006839,GO:0006855,GO:0006862,GO:0008150,GO:0008152,GO:0008324,GO:0008509,GO:0008514,GO:0009987,GO:0015075,GO:0015101,GO:0015215,GO:0015234,GO:0015238,GO:0015291,GO:0015297,GO:0015605,GO:0015695,GO:0015711,GO:0015748,GO:0015893,GO:0015931,GO:0015932,GO:0016020,GO:0016021,GO:0017144,GO:0019866,GO:0022804,GO:0022857,GO:0030233,GO:0030302,GO:0030974,GO:0031090,GO:0031224,GO:0031300,GO:0031301,GO:0031304,GO:0031305,GO:0031966,GO:0031967,GO:0031975,GO:0032592,GO:0034220,GO:0034641,GO:0035461,GO:0042221,GO:0042493,GO:0042723,GO:0043226,GO:0043227,GO:0043229,GO:0043231,GO:0044237,GO:0044281,GO:0044422,GO:0044424,GO:0044425,GO:0044429,GO:0044444,GO:0044446,GO:0044455,GO:0044464,GO:0045117,GO:0046483,GO:0050896,GO:0051179,GO:0051180,GO:0051181,GO:0051234,GO:0055085,GO:0071702,GO:0071704,GO:0071705,GO:0071934,GO:0072348,GO:0072527,GO:0072531,GO:0090422,GO:0090482,GO:0098573,GO:0098655,GO:0098656,GO:1901264,GO:1901360,GO:1901474,GO:1901564,GO:1901679,GO:1901682,GO:1990542,GO:1990545
HiC_scaffold_16	AUGUSTUS	intron	51627258	51629426	1.0	-	.	ID=g7768.t1.intron1;Parent=g7768.t1
HiC_scaffold_16	AUGUSTUS	exon	51629427	51629557	.	-	.	ID=g7768.t1.exon2;Parent=g7768.t1
HiC_scaffold_16	AUGUSTUS	CDS	51629427	51629557	1.0	-	2	ID=g7768.t1.CDS2;Parent=g7768.t1
HiC_scaffold_16	AUGUSTUS	intron	51629558	51630017	1.0	-	.	ID=g7768.t1.intron2;Parent=g7768.t1
HiC_scaffold_16	AUGUSTUS	exon	51630018	51630201	.	-	.	ID=g7768.t1.exon3;Parent=g7768.t1
HiC_scaffold_16	AUGUSTUS	CDS	51630018	51630201	1.0	-	0	ID=g7768.t1.CDS3;Parent=g7768.t1
HiC_scaffold_16	AUGUSTUS	intron	51630202	51638470	1.0	-	.	ID=g7768.t1.intron3;Parent=g7768.t1
HiC_scaffold_16	AUGUSTUS	exon	51638471	51638641	.	-	.	ID=g7768.t1.exon4;Parent=g7768.t1
HiC_scaffold_16	AUGUSTUS	CDS	51638471	51638641	1.0	-	0	ID=g7768.t1.CDS4;Parent=g7768.t1
HiC_scaffold_16	AUGUSTUS	intron	51638642	51638990	1.0	-	.	ID=g7768.t1.intron4;Parent=g7768.t1
HiC_scaffold_16	AUGUSTUS	exon	51638991	51639146	.	-	.	ID=g7768.t1.exon5;Parent=g7768.t1
HiC_scaffold_16	AUGUSTUS	CDS	51638991	51639146	1.0	-	0	ID=g7768.t1.CDS5;Parent=g7768.t1
HiC_scaffold_16	AUGUSTUS	intron	51639147	51639336	1.0	-	.	ID=g7768.t1.intron5;Parent=g7768.t1
HiC_scaffold_16	AUGUSTUS	exon	51639337	51639468	.	-	.	ID=g7768.t1.exon6;Parent=g7768.t1
HiC_scaffold_16	AUGUSTUS	CDS	51639337	51639468	1.0	-	0	ID=g7768.t1.CDS6;Parent=g7768.t1
HiC_scaffold_16	AUGUSTUS	start_codon	51639466	51639468	.	-	0	ID=g7768.t1.start1;Parent=g7768.t1
HiC_scaffold_16	AUGUSTUS	stop_codon	51664818	51664820	.	-	0	ID=g7769.t1.stop1;Parent=g7769.t1
HiC_scaffold_16	AUGUSTUS	exon	51664818	51665003	.	-	.	ID=g7769.t1.exon1;Parent=g7769.t1
HiC_scaffold_16	AUGUSTUS	CDS	51664818	51665003	1.0	-	0	ID=g7769.t1.CDS1;Parent=g7769.t1
HiC_scaffold_16	AUGUSTUS	gene	51664818	51727812	.	-	.	ID=g7769
HiC_scaffold_16	AUGUSTUS	mRNA	51664818	51727812	1.0	-	.	ID=g7769.t1;Parent=g7769;em_target=10029.XP_007615865.1;em_score=510.6;em_evalue=1.9e-156;em_tcov=.;em_OGs=KOG3601@1|root,KOG3601@2759|Eukaryota,38H2P@33154|Opisthokonta,3BAEW@33208|Metazoa,3CZEX@33213|Bilateria,48A67@7711|Chordata,494K9@7742|Vertebrata,3JCEP@40674|Mammalia,35NZS@314146|Euarchontoglires,4PVEQ@9989|Rodentia;em_COG_cat=T;em_desc=neurotrophin TRKA receptor binding;em_max_annot_lvl=33208|Metazoa;em_Preferred_name=GRB2;em_KEGG_ko=ko:K04364;em_KEGG_Pathway=ko01521,ko01522,ko04010,ko04012,ko04013,ko04014,ko04062,ko04068,ko04072,ko04150,ko04151,ko04320,ko04380,ko04510,ko04540,ko04550,ko04630,ko04650,ko04660,ko04662,ko04664,ko04714,ko04722,ko04910,ko04912,ko04915,ko04917,ko04926,ko05034,ko05160,ko05161,ko05165,ko05200,ko05203,ko05205,ko05206,ko05210,ko05211,ko05213,ko05214,ko05215,ko05220,ko05221,ko05223,ko05224,ko05225,ko05226,ko05231,map01521,map01522,map04010,map04012,map04013,map04014,map04062,map04068,map04072,map04150,map04151,map04320,map04380,map04510,map04540,map04550,map04630,map04650,map04660,map04662,map04664,map04714,map04722,map04910,map04912,map04915,map04917,map04926,map05034,map05160,map05161,map05165,map05200,map05203,map05205,map05206,map05210,map05211,map05213,map05214,map05215,map05220,map05221,map05223,map05224,map05225,map05226,map05231;em_BRITE=ko00000,ko00001,ko04131;em_PFAMs=SH2,SH3_1;em_GOs=GO:0000003,GO:0000165,GO:0000902,GO:0000904,GO:0001701,GO:0001763,GO:0001784,GO:0001890,GO:0001892,GO:0001932,GO:0002009,GO:0002252,GO:0002253,GO:0002376,GO:0002429,GO:0002431,GO:0002433,GO:0002682,GO:0002684,GO:0002694,GO:0002696,GO:0002757,GO:0002764,GO:0002768,GO:0003006,GO:0003674,GO:0003824,GO:0004672,GO:0004713,GO:0004715,GO:0005070,GO:0005085,GO:0005088,GO:0005102,GO:0005126,GO:0005154,GO:0005165,GO:0005167,GO:0005168,GO:0005488,GO:0005515,GO:0005575,GO:0005622,GO:0005623,GO:0005634,GO:0005654,GO:0005730,GO:0005737,GO:0005768,GO:0005829,GO:0005886,GO:0005911,GO:0006464,GO:0006468,GO:0006629,GO:0006644,GO:0006650,GO:0006661,GO:0006793,GO:0006796,GO:0006807,GO:0006810,GO:0006897,GO:0006898,GO:0006909,GO:0006928,GO:0006935,GO:0006950,GO:0006952,GO:0006955,GO:0006974,GO:0007154,GO:0007165,GO:0007166,GO:0007167,GO:0007169,GO:0007173,GO:0007264,GO:0007265,GO:0007267,GO:0007275,GO:0007399,GO:0007409,GO:0007411,GO:0007568,GO:0008064,GO:0008150,GO:0008152,GO:0008180,GO:0008286,GO:0008543,GO:0008610,GO:0008654,GO:0009058,GO:0009314,GO:0009605,GO:0009628,GO:0009653,GO:0009719,GO:0009725,GO:0009790,GO:0009792,GO:0009888,GO:0009893,GO:0009898,GO:0009966,GO:0009967,GO:0009968,GO:0009987,GO:0010033,GO:0010212,GO:0010243,GO:0010638,GO:0010646,GO:0010647,GO:0010648,GO:0012505,GO:0012506,GO:0016020,GO:0016043,GO:0016192,GO:0016301,GO:0016303,GO:0016310,GO:0016477,GO:0016740,GO:0016772,GO:0016773,GO:0017016,GO:0017124,GO:0018108,GO:0018193,GO:0018212,GO:0019220,GO:0019221,GO:0019222,GO:0019538,GO:0019637,GO:0019897,GO:0019898,GO:0019899,GO:0019900,GO:0019901,GO:0019902,GO:0019903,GO:0019904,GO:0022008,GO:0022407,GO:0022409,GO:0022414,GO:0022607,GO:0023014,GO:0023051,GO:0023052,GO:0023056,GO:0023057,GO:0030030,GO:0030054,GO:0030154,GO:0030155,GO:0030182,GO:0030258,GO:0030260,GO:0030674,GO:0030832,GO:0030833,GO:0030838,GO:0031090,GO:0031175,GO:0031234,GO:0031267,GO:0031294,GO:0031295,GO:0031323,GO:0031325,GO:0031334,GO:0031399,GO:0031410,GO:0031623,GO:0031974,GO:0031981,GO:0031982,GO:0032268,GO:0032271,GO:0032273,GO:0032501,GO:0032502,GO:0032535,GO:0032868,GO:0032869,GO:0032870,GO:0032956,GO:0032970,GO:0032989,GO:0032990,GO:0032991,GO:0033043,GO:0033554,GO:0034097,GO:0035004,GO:0035556,GO:0035591,GO:0035635,GO:0035723,GO:0036092,GO:0036211,GO:0038083,GO:0038093,GO:0038094,GO:0038095,GO:0038096,GO:0038127,GO:0038128,GO:0038179,GO:0040011,GO:0042058,GO:0042059,GO:0042127,GO:0042221,GO:0042325,GO:0042330,GO:0042770,GO:0042802,GO:0043009,GO:0043112,GO:0043170,GO:0043226,GO:0043227,GO:0043228,GO:0043229,GO:0043231,GO:0043232,GO:0043233,GO:0043254,GO:0043408,GO:0043412,GO:0043434,GO:0043560,GO:0043933,GO:0044085,GO:0044087,GO:0044089,GO:0044237,GO:0044238,GO:0044249,GO:0044255,GO:0044260,GO:0044267,GO:0044344,GO:0044403,GO:0044409,GO:0044419,GO:0044422,GO:0044424,GO:0044425,GO:0044428,GO:0044444,GO:0044446,GO:0044459,GO:0044464,GO:0045017,GO:0045087,GO:0045309,GO:0045785,GO:0046474,GO:0046486,GO:0046488,GO:0046777,GO:0046834,GO:0046854,GO:0046875,GO:0046934,GO:0048011,GO:0048468,GO:0048513,GO:0048518,GO:0048519,GO:0048522,GO:0048523,GO:0048568,GO:0048583,GO:0048584,GO:0048585,GO:0048598,GO:0048608,GO:0048646,GO:0048666,GO:0048667,GO:0048699,GO:0048729,GO:0048731,GO:0048812,GO:0048856,GO:0048858,GO:0048869,GO:0048870,GO:0050776,GO:0050778,GO:0050789,GO:0050794,GO:0050863,GO:0050865,GO:0050867,GO:0050870,GO:0050896,GO:0050900,GO:0051020,GO:0051128,GO:0051130,GO:0051171,GO:0051174,GO:0051179,GO:0051219,GO:0051234,GO:0051246,GO:0051249,GO:0051251,GO:0051259,GO:0051291,GO:0051493,GO:0051495,GO:0051674,GO:0051701,GO:0051704,GO:0051716,GO:0051806,GO:0051828,GO:0051896,GO:0051897,GO:0052742,GO:0052813,GO:0060090,GO:0060255,GO:0060429,GO:0060669,GO:0060670,GO:0060711,GO:0060713,GO:0061024,GO:0061138,GO:0061458,GO:0061564,GO:0065003,GO:0065007,GO:0065008,GO:0065009,GO:0070013,GO:0070436,GO:0070672,GO:0070848,GO:0070851,GO:0070887,GO:0071214,GO:0071310,GO:0071345,GO:0071350,GO:0071363,GO:0071375,GO:0071417,GO:0071478,GO:0071479,GO:0071495,GO:0071704,GO:0071774,GO:0071840,GO:0071944,GO:0080090,GO:0090066,GO:0090407,GO:0097485,GO:0097708,GO:0098552,GO:0098562,GO:0098657,GO:0098772,GO:0098796,GO:0098797,GO:0104004,GO:0110053,GO:0120036,GO:0120039,GO:0140096,GO:1901184,GO:1901185,GO:1901564,GO:1901576,GO:1901652,GO:1901653,GO:1901698,GO:1901699,GO:1901700,GO:1901701,GO:1902531,GO:1902533,GO:1902903,GO:1902905,GO:1903037,GO:1903039,GO:2000377,GO:2000379
HiC_scaffold_16	AUGUSTUS	intron	51665004	51665769	1.0	-	.	ID=g7769.t1.intron1;Parent=g7769.t1
HiC_scaffold_16	AUGUSTUS	exon	51665770	51665938	.	-	.	ID=g7769.t1.exon2;Parent=g7769.t1
HiC_scaffold_16	AUGUSTUS	CDS	51665770	51665938	1.0	-	1	ID=g7769.t1.CDS2;Parent=g7769.t1
HiC_scaffold_16	AUGUSTUS	intron	51665939	51668469	1.0	-	.	ID=g7769.t1.intron2;Parent=g7769.t1
HiC_scaffold_16	AUGUSTUS	exon	51668470	51668592	.	-	.	ID=g7769.t1.exon3;Parent=g7769.t1
HiC_scaffold_16	AUGUSTUS	CDS	51668470	51668592	1.0	-	1	ID=g7769.t1.CDS3;Parent=g7769.t1
HiC_scaffold_16	AUGUSTUS	intron	51668593	51674827	1.0	-	.	ID=g7769.t1.intron3;Parent=g7769.t1
HiC_scaffold_16	AUGUSTUS	exon	51674828	51674925	.	-	.	ID=g7769.t1.exon4;Parent=g7769.t1
HiC_scaffold_16	AUGUSTUS	CDS	51674828	51674925	1.0	-	0	ID=g7769.t1.CDS4;Parent=g7769.t1
HiC_scaffold_16	AUGUSTUS	intron	51674926	51727734	1.0	-	.	ID=g7769.t1.intron4;Parent=g7769.t1
HiC_scaffold_16	AUGUSTUS	exon	51727735	51727812	.	-	.	ID=g7769.t1.exon5;Parent=g7769.t1
HiC_scaffold_16	AUGUSTUS	CDS	51727735	51727812	1.0	-	0	ID=g7769.t1.CDS5;Parent=g7769.t1
HiC_scaffold_16	AUGUSTUS	start_codon	51727810	51727812	.	-	0	ID=g7769.t1.start1;Parent=g7769.t1
HiC_scaffold_16	GeneMark.hmm3	start_codon	51736036	51736038	.	+	0	ID=g7770.t1.start1;Parent=g7770.t1
HiC_scaffold_16	GeneMark.hmm3	gene	51736036	51736812	.	+	.	ID=g7770
HiC_scaffold_16	GeneMark.hmm3	mRNA	51736036	51736812	.	+	.	ID=g7770.t1;Parent=g7770
HiC_scaffold_16	GeneMark.hmm3	CDS	51736036	51736812	.	+	0	ID=g7770.t1.CDS1;Parent=g7770.t1
HiC_scaffold_16	GeneMark.hmm3	exon	51736036	51736812	.	+	0	ID=g7770.t1.exon1;Parent=g7770.t1
HiC_scaffold_16	GeneMark.hmm3	stop_codon	51736810	51736812	.	+	0	ID=g7770.t1.stop1;Parent=g7770.t1
HiC_scaffold_16	AUGUSTUS	start_codon	51782627	51782629	.	+	0	ID=g7771.t4.start1;Parent=g7771.t4
HiC_scaffold_16	AUGUSTUS	start_codon	51782627	51782629	.	+	0	ID=g7771.t5.start1;Parent=g7771.t5
HiC_scaffold_16	AUGUSTUS	start_codon	51782627	51782629	.	+	0	ID=g7771.t6.start1;Parent=g7771.t6
HiC_scaffold_16	AUGUSTUS	exon	51782627	51782720	.	+	.	ID=g7771.t4.exon1;Parent=g7771.t4
HiC_scaffold_16	AUGUSTUS	exon	51782627	51782720	.	+	.	ID=g7771.t5.exon1;Parent=g7771.t5
HiC_scaffold_16	AUGUSTUS	exon	51782627	51782720	.	+	.	ID=g7771.t6.exon1;Parent=g7771.t6
HiC_scaffold_16	AUGUSTUS	CDS	51782627	51782720	1.0	+	0	ID=g7771.t4.CDS1;Parent=g7771.t4
HiC_scaffold_16	AUGUSTUS	CDS	51782627	51782720	1.0	+	0	ID=g7771.t5.CDS1;Parent=g7771.t5
HiC_scaffold_16	AUGUSTUS	CDS	51782627	51782720	1.0	+	0	ID=g7771.t6.CDS1;Parent=g7771.t6
HiC_scaffold_16	AUGUSTUS	gene	51782627	51806016	.	+	.	ID=g7771
HiC_scaffold_16	AUGUSTUS	mRNA	51782627	51806016	.	+	.	ID=g7771.t4;Parent=g7771;em_target=9668.ENSMPUP00000013774;em_score=3005.0;em_evalue=0.0;em_tcov=.;em_OGs=KOG4383@1|root,KOG4383@2759|Eukaryota,38C04@33154|Opisthokonta,3BB94@33208|Metazoa,3CYTU@33213|Bilateria,488FG@7711|Chordata,48XI1@7742|Vertebrata,3JA0J@40674|Mammalia,3ESE4@33554|Carnivora;em_COG_cat=S;em_desc=Transmembrane protein 94;em_max_annot_lvl=33208|Metazoa;em_Preferred_name=KIAA0195;em_GOs=;em_PFAMs=Cation_ATPase_C;em_EC=2.1.1.114,2.1.1.64;em_KEGG_ko=ko:K00591;em_KEGG_Pathway=ko00130,ko01100,ko01110,map00130,map01100,map01110;em_KEGG_Module=M00128;em_KEGG_Reaction=R02175,R04711,R07235,R08771,R08781;em_KEGG_rclass=RC00003,RC00392,RC01895;em_BRITE=ko00000,ko00001,ko00002,ko01000
HiC_scaffold_16	AUGUSTUS	mRNA	51782627	51806016	.	+	.	ID=g7771.t5;Parent=g7771;em_target=9685.ENSFCAP00000022612;em_score=2998.2;em_evalue=0.0;em_tcov=.;em_OGs=KOG4383@1|root,KOG4383@2759|Eukaryota,38C04@33154|Opisthokonta,3BB94@33208|Metazoa,3CYTU@33213|Bilateria,488FG@7711|Chordata,48XI1@7742|Vertebrata,3JA0J@40674|Mammalia,3ESE4@33554|Carnivora;em_COG_cat=S;em_desc=Transmembrane protein 94;em_max_annot_lvl=33208|Metazoa;em_Preferred_name=KIAA0195;em_GOs=;em_PFAMs=Cation_ATPase_C;em_EC=2.1.1.114,2.1.1.64;em_KEGG_ko=ko:K00591;em_KEGG_Pathway=ko00130,ko01100,ko01110,map00130,map01100,map01110;em_KEGG_Module=M00128;em_KEGG_Reaction=R02175,R04711,R07235,R08771,R08781;em_KEGG_rclass=RC00003,RC00392,RC01895;em_BRITE=ko00000,ko00001,ko00002,ko01000
HiC_scaffold_16	AUGUSTUS	mRNA	51782627	51806016	.	+	.	ID=g7771.t6;Parent=g7771;em_target=9685.ENSFCAP00000022612;em_score=2990.3;em_evalue=0.0;em_tcov=.;em_OGs=KOG4383@1|root,KOG4383@2759|Eukaryota,38C04@33154|Opisthokonta,3BB94@33208|Metazoa,3CYTU@33213|Bilateria,488FG@7711|Chordata,48XI1@7742|Vertebrata,3JA0J@40674|Mammalia,3ESE4@33554|Carnivora;em_COG_cat=S;em_desc=Transmembrane protein 94;em_max_annot_lvl=33208|Metazoa;em_Preferred_name=KIAA0195;em_GOs=;em_PFAMs=Cation_ATPase_C;em_EC=2.1.1.114,2.1.1.64;em_KEGG_ko=ko:K00591;em_KEGG_Pathway=ko00130,ko01100,ko01110,map00130,map01100,map01110;em_KEGG_Module=M00128;em_KEGG_Reaction=R02175,R04711,R07235,R08771,R08781;em_KEGG_rclass=RC00003,RC00392,RC01895;em_BRITE=ko00000,ko00001,ko00002,ko01000
HiC_scaffold_16	gmst	start_codon	51782697	51782699	374.235035	+	0	ID=g7771.t3.start1;Parent=g7771.t3
HiC_scaffold_16	gmst	start_codon	51782697	51782699	377.740246	+	0	ID=g7771.t2.start1;Parent=g7771.t2
HiC_scaffold_16	gmst	CDS	51782697	51782720	374.235035	+	0	ID=g7771.t3.CDS1;Parent=g7771.t3
HiC_scaffold_16	gmst	exon	51782697	51782720	374.235035	+	0	ID=g7771.t3.exon1;Parent=g7771.t3
HiC_scaffold_16	gmst	CDS	51782697	51782720	377.740246	+	0	ID=g7771.t2.CDS1;Parent=g7771.t2
HiC_scaffold_16	gmst	exon	51782697	51782720	377.740246	+	0	ID=g7771.t2.exon1;Parent=g7771.t2
HiC_scaffold_16	gmst	mRNA	51782697	51806016	.	+	.	ID=g7771.t2;Parent=g7771;em_target=9612.ENSCAFP00000007128;em_score=3061.5;em_evalue=0.0;em_tcov=.;em_OGs=KOG4383@1|root,KOG4383@2759|Eukaryota,38C04@33154|Opisthokonta,3BB94@33208|Metazoa,3CYTU@33213|Bilateria,488FG@7711|Chordata,48XI1@7742|Vertebrata,3JA0J@40674|Mammalia,3ESE4@33554|Carnivora;em_COG_cat=S;em_desc=Transmembrane protein 94;em_max_annot_lvl=33208|Metazoa;em_Preferred_name=KIAA0195;em_GOs=;em_PFAMs=Cation_ATPase_C;em_EC=2.1.1.114,2.1.1.64;em_KEGG_ko=ko:K00591;em_KEGG_Pathway=ko00130,ko01100,ko01110,map00130,map01100,map01110;em_KEGG_Module=M00128;em_KEGG_Reaction=R02175,R04711,R07235,R08771,R08781;em_KEGG_rclass=RC00003,RC00392,RC01895;em_BRITE=ko00000,ko00001,ko00002,ko01000
HiC_scaffold_16	gmst	mRNA	51782697	51806016	.	+	.	ID=g7771.t3;Parent=g7771;em_target=9668.ENSMPUP00000013774;em_score=3092.3;em_evalue=0.0;em_tcov=.;em_OGs=KOG4383@1|root,KOG4383@2759|Eukaryota,38C04@33154|Opisthokonta,3BB94@33208|Metazoa,3CYTU@33213|Bilateria,488FG@7711|Chordata,48XI1@7742|Vertebrata,3JA0J@40674|Mammalia,3ESE4@33554|Carnivora;em_COG_cat=S;em_desc=Transmembrane protein 94;em_max_annot_lvl=33208|Metazoa;em_Preferred_name=KIAA0195;em_GOs=;em_PFAMs=Cation_ATPase_C;em_EC=2.1.1.114,2.1.1.64;em_KEGG_ko=ko:K00591;em_KEGG_Pathway=ko00130,ko01100,ko01110,map00130,map01100,map01110;em_KEGG_Module=M00128;em_KEGG_Reaction=R02175,R04711,R07235,R08771,R08781;em_KEGG_rclass=RC00003,RC00392,RC01895;em_BRITE=ko00000,ko00001,ko00002,ko01000
HiC_scaffold_16	AUGUSTUS	intron	51782721	51793091	1.0	+	.	ID=g7771.t4.intron1;Parent=g7771.t4
HiC_scaffold_16	AUGUSTUS	intron	51782721	51793091	1.0	+	.	ID=g7771.t5.intron1;Parent=g7771.t5
HiC_scaffold_16	AUGUSTUS	intron	51782721	51793091	1.0	+	.	ID=g7771.t6.intron1;Parent=g7771.t6
HiC_scaffold_16	gmst	intron	51782721	51793091	374.235035	+	0	ID=g7771.t3.intron1;Parent=g7771.t3
HiC_scaffold_16	gmst	intron	51782721	51793091	377.740246	+	0	ID=g7771.t2.intron1;Parent=g7771.t2
HiC_scaffold_16	AUGUSTUS	start_codon	51786843	51786845	.	+	0	ID=g7771.t1.start1;Parent=g7771.t1
HiC_scaffold_16	AUGUSTUS	exon	51786843	51786896	.	+	.	ID=g7771.t1.exon1;Parent=g7771.t1
HiC_scaffold_16	AUGUSTUS	CDS	51786843	51786896	0.64	+	0	ID=g7771.t1.CDS1;Parent=g7771.t1
HiC_scaffold_16	AUGUSTUS	mRNA	51786843	51806016	0.64	+	.	ID=g7771.t1;Parent=g7771;em_target=9612.ENSCAFP00000007128;em_score=3101.2;em_evalue=0.0;em_tcov=.;em_OGs=KOG4383@1|root,KOG4383@2759|Eukaryota,38C04@33154|Opisthokonta,3BB94@33208|Metazoa,3CYTU@33213|Bilateria,488FG@7711|Chordata,48XI1@7742|Vertebrata,3JA0J@40674|Mammalia,3ESE4@33554|Carnivora;em_COG_cat=S;em_desc=Transmembrane protein 94;em_max_annot_lvl=33208|Metazoa;em_Preferred_name=KIAA0195;em_GOs=;em_PFAMs=Cation_ATPase_C;em_EC=2.1.1.114,2.1.1.64;em_KEGG_ko=ko:K00591;em_KEGG_Pathway=ko00130,ko01100,ko01110,map00130,map01100,map01110;em_KEGG_Module=M00128;em_KEGG_Reaction=R02175,R04711,R07235,R08771,R08781;em_KEGG_rclass=RC00003,RC00392,RC01895;em_BRITE=ko00000,ko00001,ko00002,ko01000
HiC_scaffold_16	AUGUSTUS	intron	51786897	51793091	1.0	+	.	ID=g7771.t1.intron1;Parent=g7771.t1
HiC_scaffold_16	AUGUSTUS	exon	51793092	51793117	.	+	.	ID=g7771.t4.exon2;Parent=g7771.t4
HiC_scaffold_16	AUGUSTUS	exon	51793092	51793117	.	+	.	ID=g7771.t5.exon2;Parent=g7771.t5
HiC_scaffold_16	AUGUSTUS	exon	51793092	51793117	.	+	.	ID=g7771.t6.exon2;Parent=g7771.t6
HiC_scaffold_16	AUGUSTUS	CDS	51793092	51793117	1.0	+	2	ID=g7771.t4.CDS2;Parent=g7771.t4
HiC_scaffold_16	AUGUSTUS	CDS	51793092	51793117	1.0	+	2	ID=g7771.t5.CDS2;Parent=g7771.t5
HiC_scaffold_16	AUGUSTUS	CDS	51793092	51793117	1.0	+	2	ID=g7771.t6.CDS2;Parent=g7771.t6
HiC_scaffold_16	AUGUSTUS	exon	51793092	51793211	.	+	.	ID=g7771.t1.exon2;Parent=g7771.t1
HiC_scaffold_16	AUGUSTUS	CDS	51793092	51793211	1.0	+	0	ID=g7771.t1.CDS2;Parent=g7771.t1
HiC_scaffold_16	gmst	CDS	51793092	51793211	374.235035	+	0	ID=g7771.t3.CDS2;Parent=g7771.t3
HiC_scaffold_16	gmst	exon	51793092	51793211	374.235035	+	0	ID=g7771.t3.exon2;Parent=g7771.t3
HiC_scaffold_16	gmst	CDS	51793092	51793211	377.740246	+	0	ID=g7771.t2.CDS2;Parent=g7771.t2
HiC_scaffold_16	gmst	exon	51793092	51793211	377.740246	+	0	ID=g7771.t2.exon2;Parent=g7771.t2
HiC_scaffold_16	AUGUSTUS	intron	51793118	51793193	0.98	+	.	ID=g7771.t6.intron2;Parent=g7771.t6
HiC_scaffold_16	AUGUSTUS	intron	51793118	51793193	0.99	+	.	ID=g7771.t4.intron2;Parent=g7771.t4
HiC_scaffold_16	AUGUSTUS	intron	51793118	51793193	1.0	+	.	ID=g7771.t5.intron2;Parent=g7771.t5
HiC_scaffold_16	AUGUSTUS	exon	51793194	51793211	.	+	.	ID=g7771.t4.exon3;Parent=g7771.t4
HiC_scaffold_16	AUGUSTUS	exon	51793194	51793211	.	+	.	ID=g7771.t5.exon3;Parent=g7771.t5
HiC_scaffold_16	AUGUSTUS	exon	51793194	51793211	.	+	.	ID=g7771.t6.exon3;Parent=g7771.t6
HiC_scaffold_16	AUGUSTUS	CDS	51793194	51793211	0.98	+	0	ID=g7771.t6.CDS3;Parent=g7771.t6
HiC_scaffold_16	AUGUSTUS	CDS	51793194	51793211	0.99	+	0	ID=g7771.t4.CDS3;Parent=g7771.t4
HiC_scaffold_16	AUGUSTUS	CDS	51793194	51793211	1.0	+	0	ID=g7771.t5.CDS3;Parent=g7771.t5
HiC_scaffold_16	AUGUSTUS	intron	51793212	51793539	1.0	+	.	ID=g7771.t1.intron2;Parent=g7771.t1
HiC_scaffold_16	AUGUSTUS	intron	51793212	51793539	1.0	+	.	ID=g7771.t4.intron3;Parent=g7771.t4
HiC_scaffold_16	AUGUSTUS	intron	51793212	51793539	1.0	+	.	ID=g7771.t5.intron3;Parent=g7771.t5
HiC_scaffold_16	AUGUSTUS	intron	51793212	51793539	1.0	+	.	ID=g7771.t6.intron3;Parent=g7771.t6
HiC_scaffold_16	gmst	intron	51793212	51793539	374.235035	+	0	ID=g7771.t3.intron2;Parent=g7771.t3
HiC_scaffold_16	gmst	intron	51793212	51793539	377.740246	+	0	ID=g7771.t2.intron2;Parent=g7771.t2
HiC_scaffold_16	AUGUSTUS	exon	51793540	51793667	.	+	.	ID=g7771.t1.exon3;Parent=g7771.t1
HiC_scaffold_16	AUGUSTUS	exon	51793540	51793667	.	+	.	ID=g7771.t4.exon4;Parent=g7771.t4
HiC_scaffold_16	AUGUSTUS	exon	51793540	51793667	.	+	.	ID=g7771.t5.exon4;Parent=g7771.t5
HiC_scaffold_16	AUGUSTUS	exon	51793540	51793667	.	+	.	ID=g7771.t6.exon4;Parent=g7771.t6
HiC_scaffold_16	AUGUSTUS	CDS	51793540	51793667	1.0	+	0	ID=g7771.t1.CDS3;Parent=g7771.t1
HiC_scaffold_16	AUGUSTUS	CDS	51793540	51793667	1.0	+	0	ID=g7771.t4.CDS4;Parent=g7771.t4
HiC_scaffold_16	AUGUSTUS	CDS	51793540	51793667	1.0	+	0	ID=g7771.t5.CDS4;Parent=g7771.t5
HiC_scaffold_16	AUGUSTUS	CDS	51793540	51793667	1.0	+	0	ID=g7771.t6.CDS4;Parent=g7771.t6
HiC_scaffold_16	gmst	CDS	51793540	51793667	374.235035	+	0	ID=g7771.t3.CDS3;Parent=g7771.t3
HiC_scaffold_16	gmst	exon	51793540	51793667	374.235035	+	0	ID=g7771.t3.exon3;Parent=g7771.t3
HiC_scaffold_16	gmst	CDS	51793540	51793667	377.740246	+	0	ID=g7771.t2.CDS3;Parent=g7771.t2
HiC_scaffold_16	gmst	exon	51793540	51793667	377.740246	+	0	ID=g7771.t2.exon3;Parent=g7771.t2
HiC_scaffold_16	AUGUSTUS	intron	51793668	51793913	1.0	+	.	ID=g7771.t1.intron3;Parent=g7771.t1
HiC_scaffold_16	AUGUSTUS	intron	51793668	51793913	1.0	+	.	ID=g7771.t4.intron4;Parent=g7771.t4
HiC_scaffold_16	AUGUSTUS	intron	51793668	51793913	1.0	+	.	ID=g7771.t5.intron4;Parent=g7771.t5
HiC_scaffold_16	AUGUSTUS	intron	51793668	51793913	1.0	+	.	ID=g7771.t6.intron4;Parent=g7771.t6
HiC_scaffold_16	gmst	intron	51793668	51793913	374.235035	+	0	ID=g7771.t3.intron3;Parent=g7771.t3
HiC_scaffold_16	gmst	intron	51793668	51793913	377.740246	+	0	ID=g7771.t2.intron3;Parent=g7771.t2
HiC_scaffold_16	AUGUSTUS	exon	51793914	51794050	.	+	.	ID=g7771.t1.exon4;Parent=g7771.t1
HiC_scaffold_16	AUGUSTUS	exon	51793914	51794050	.	+	.	ID=g7771.t4.exon5;Parent=g7771.t4
HiC_scaffold_16	AUGUSTUS	exon	51793914	51794050	.	+	.	ID=g7771.t5.exon5;Parent=g7771.t5
HiC_scaffold_16	AUGUSTUS	exon	51793914	51794050	.	+	.	ID=g7771.t6.exon5;Parent=g7771.t6
HiC_scaffold_16	AUGUSTUS	CDS	51793914	51794050	1.0	+	1	ID=g7771.t1.CDS4;Parent=g7771.t1
HiC_scaffold_16	AUGUSTUS	CDS	51793914	51794050	1.0	+	1	ID=g7771.t4.CDS5;Parent=g7771.t4
HiC_scaffold_16	AUGUSTUS	CDS	51793914	51794050	1.0	+	1	ID=g7771.t5.CDS5;Parent=g7771.t5
HiC_scaffold_16	AUGUSTUS	CDS	51793914	51794050	1.0	+	1	ID=g7771.t6.CDS5;Parent=g7771.t6
HiC_scaffold_16	gmst	CDS	51793914	51794050	374.235035	+	1	ID=g7771.t3.CDS4;Parent=g7771.t3
HiC_scaffold_16	gmst	exon	51793914	51794050	374.235035	+	1	ID=g7771.t3.exon4;Parent=g7771.t3
HiC_scaffold_16	gmst	CDS	51793914	51794050	377.740246	+	1	ID=g7771.t2.CDS4;Parent=g7771.t2
HiC_scaffold_16	gmst	exon	51793914	51794050	377.740246	+	1	ID=g7771.t2.exon4;Parent=g7771.t2
HiC_scaffold_16	AUGUSTUS	intron	51794051	51795529	1.0	+	.	ID=g7771.t1.intron4;Parent=g7771.t1
HiC_scaffold_16	AUGUSTUS	intron	51794051	51795529	1.0	+	.	ID=g7771.t4.intron5;Parent=g7771.t4
HiC_scaffold_16	AUGUSTUS	intron	51794051	51795529	1.0	+	.	ID=g7771.t5.intron5;Parent=g7771.t5
HiC_scaffold_16	AUGUSTUS	intron	51794051	51795529	1.0	+	.	ID=g7771.t6.intron5;Parent=g7771.t6
HiC_scaffold_16	gmst	intron	51794051	51795529	374.235035	+	0	ID=g7771.t3.intron4;Parent=g7771.t3
HiC_scaffold_16	gmst	intron	51794051	51795529	377.740246	+	0	ID=g7771.t2.intron4;Parent=g7771.t2
HiC_scaffold_16	AUGUSTUS	exon	51795530	51795732	.	+	.	ID=g7771.t1.exon5;Parent=g7771.t1
HiC_scaffold_16	AUGUSTUS	exon	51795530	51795732	.	+	.	ID=g7771.t4.exon6;Parent=g7771.t4
HiC_scaffold_16	AUGUSTUS	exon	51795530	51795732	.	+	.	ID=g7771.t5.exon6;Parent=g7771.t5
HiC_scaffold_16	AUGUSTUS	exon	51795530	51795732	.	+	.	ID=g7771.t6.exon6;Parent=g7771.t6
HiC_scaffold_16	AUGUSTUS	CDS	51795530	51795732	1.0	+	2	ID=g7771.t1.CDS5;Parent=g7771.t1
HiC_scaffold_16	AUGUSTUS	CDS	51795530	51795732	1.0	+	2	ID=g7771.t4.CDS6;Parent=g7771.t4
HiC_scaffold_16	AUGUSTUS	CDS	51795530	51795732	1.0	+	2	ID=g7771.t5.CDS6;Parent=g7771.t5
HiC_scaffold_16	AUGUSTUS	CDS	51795530	51795732	1.0	+	2	ID=g7771.t6.CDS6;Parent=g7771.t6
HiC_scaffold_16	gmst	CDS	51795530	51795732	374.235035	+	2	ID=g7771.t3.CDS5;Parent=g7771.t3
HiC_scaffold_16	gmst	exon	51795530	51795732	374.235035	+	2	ID=g7771.t3.exon5;Parent=g7771.t3
HiC_scaffold_16	gmst	CDS	51795530	51795732	377.740246	+	2	ID=g7771.t2.CDS5;Parent=g7771.t2
HiC_scaffold_16	gmst	exon	51795530	51795732	377.740246	+	2	ID=g7771.t2.exon5;Parent=g7771.t2
HiC_scaffold_16	AUGUSTUS	intron	51795733	51796090	1.0	+	.	ID=g7771.t1.intron5;Parent=g7771.t1
HiC_scaffold_16	AUGUSTUS	intron	51795733	51796090	1.0	+	.	ID=g7771.t4.intron6;Parent=g7771.t4
HiC_scaffold_16	AUGUSTUS	intron	51795733	51796090	1.0	+	.	ID=g7771.t5.intron6;Parent=g7771.t5
HiC_scaffold_16	AUGUSTUS	intron	51795733	51796090	1.0	+	.	ID=g7771.t6.intron6;Parent=g7771.t6
HiC_scaffold_16	gmst	intron	51795733	51796090	374.235035	+	0	ID=g7771.t3.intron5;Parent=g7771.t3
HiC_scaffold_16	gmst	intron	51795733	51796090	377.740246	+	0	ID=g7771.t2.intron5;Parent=g7771.t2
HiC_scaffold_16	AUGUSTUS	exon	51796091	51796242	.	+	.	ID=g7771.t1.exon6;Parent=g7771.t1
HiC_scaffold_16	AUGUSTUS	exon	51796091	51796242	.	+	.	ID=g7771.t4.exon7;Parent=g7771.t4
HiC_scaffold_16	AUGUSTUS	exon	51796091	51796242	.	+	.	ID=g7771.t5.exon7;Parent=g7771.t5
HiC_scaffold_16	AUGUSTUS	exon	51796091	51796242	.	+	.	ID=g7771.t6.exon7;Parent=g7771.t6
HiC_scaffold_16	AUGUSTUS	CDS	51796091	51796242	1.0	+	0	ID=g7771.t1.CDS6;Parent=g7771.t1
HiC_scaffold_16	AUGUSTUS	CDS	51796091	51796242	1.0	+	0	ID=g7771.t4.CDS7;Parent=g7771.t4
HiC_scaffold_16	AUGUSTUS	CDS	51796091	51796242	1.0	+	0	ID=g7771.t5.CDS7;Parent=g7771.t5
HiC_scaffold_16	AUGUSTUS	CDS	51796091	51796242	1.0	+	0	ID=g7771.t6.CDS7;Parent=g7771.t6
HiC_scaffold_16	gmst	CDS	51796091	51796242	374.235035	+	0	ID=g7771.t3.CDS6;Parent=g7771.t3
HiC_scaffold_16	gmst	exon	51796091	51796242	374.235035	+	0	ID=g7771.t3.exon6;Parent=g7771.t3
HiC_scaffold_16	gmst	CDS	51796091	51796242	377.740246	+	0	ID=g7771.t2.CDS6;Parent=g7771.t2
HiC_scaffold_16	gmst	exon	51796091	51796242	377.740246	+	0	ID=g7771.t2.exon6;Parent=g7771.t2
HiC_scaffold_16	AUGUSTUS	intron	51796243	51796589	1.0	+	.	ID=g7771.t1.intron6;Parent=g7771.t1
HiC_scaffold_16	AUGUSTUS	intron	51796243	51796589	1.0	+	.	ID=g7771.t4.intron7;Parent=g7771.t4
HiC_scaffold_16	AUGUSTUS	intron	51796243	51796589	1.0	+	.	ID=g7771.t5.intron7;Parent=g7771.t5
HiC_scaffold_16	AUGUSTUS	intron	51796243	51796589	1.0	+	.	ID=g7771.t6.intron7;Parent=g7771.t6
HiC_scaffold_16	gmst	intron	51796243	51796589	374.235035	+	0	ID=g7771.t3.intron6;Parent=g7771.t3
HiC_scaffold_16	gmst	intron	51796243	51796589	377.740246	+	0	ID=g7771.t2.intron6;Parent=g7771.t2
HiC_scaffold_16	AUGUSTUS	exon	51796590	51796692	.	+	.	ID=g7771.t1.exon7;Parent=g7771.t1
HiC_scaffold_16	AUGUSTUS	exon	51796590	51796692	.	+	.	ID=g7771.t4.exon8;Parent=g7771.t4
HiC_scaffold_16	AUGUSTUS	exon	51796590	51796692	.	+	.	ID=g7771.t5.exon8;Parent=g7771.t5
HiC_scaffold_16	AUGUSTUS	exon	51796590	51796692	.	+	.	ID=g7771.t6.exon8;Parent=g7771.t6
HiC_scaffold_16	AUGUSTUS	CDS	51796590	51796692	1.0	+	1	ID=g7771.t1.CDS7;Parent=g7771.t1
HiC_scaffold_16	AUGUSTUS	CDS	51796590	51796692	1.0	+	1	ID=g7771.t4.CDS8;Parent=g7771.t4
HiC_scaffold_16	AUGUSTUS	CDS	51796590	51796692	1.0	+	1	ID=g7771.t5.CDS8;Parent=g7771.t5
HiC_scaffold_16	AUGUSTUS	CDS	51796590	51796692	1.0	+	1	ID=g7771.t6.CDS8;Parent=g7771.t6
HiC_scaffold_16	gmst	CDS	51796590	51796692	374.235035	+	1	ID=g7771.t3.CDS7;Parent=g7771.t3
HiC_scaffold_16	gmst	exon	51796590	51796692	374.235035	+	1	ID=g7771.t3.exon7;Parent=g7771.t3
HiC_scaffold_16	gmst	CDS	51796590	51796692	377.740246	+	1	ID=g7771.t2.CDS7;Parent=g7771.t2
HiC_scaffold_16	gmst	exon	51796590	51796692	377.740246	+	1	ID=g7771.t2.exon7;Parent=g7771.t2
HiC_scaffold_16	AUGUSTUS	intron	51796693	51796918	1.0	+	.	ID=g7771.t1.intron7;Parent=g7771.t1
HiC_scaffold_16	AUGUSTUS	intron	51796693	51796918	1.0	+	.	ID=g7771.t4.intron8;Parent=g7771.t4
HiC_scaffold_16	AUGUSTUS	intron	51796693	51796918	1.0	+	.	ID=g7771.t5.intron8;Parent=g7771.t5
HiC_scaffold_16	AUGUSTUS	intron	51796693	51796918	1.0	+	.	ID=g7771.t6.intron8;Parent=g7771.t6
HiC_scaffold_16	gmst	intron	51796693	51796918	374.235035	+	0	ID=g7771.t3.intron7;Parent=g7771.t3
HiC_scaffold_16	gmst	intron	51796693	51796918	377.740246	+	0	ID=g7771.t2.intron7;Parent=g7771.t2
HiC_scaffold_16	AUGUSTUS	exon	51796919	51797005	.	+	.	ID=g7771.t1.exon8;Parent=g7771.t1
HiC_scaffold_16	AUGUSTUS	exon	51796919	51797005	.	+	.	ID=g7771.t4.exon9;Parent=g7771.t4
HiC_scaffold_16	AUGUSTUS	exon	51796919	51797005	.	+	.	ID=g7771.t5.exon9;Parent=g7771.t5
HiC_scaffold_16	AUGUSTUS	exon	51796919	51797005	.	+	.	ID=g7771.t6.exon9;Parent=g7771.t6
HiC_scaffold_16	AUGUSTUS	CDS	51796919	51797005	1.0	+	0	ID=g7771.t1.CDS8;Parent=g7771.t1
HiC_scaffold_16	AUGUSTUS	CDS	51796919	51797005	1.0	+	0	ID=g7771.t4.CDS9;Parent=g7771.t4
HiC_scaffold_16	AUGUSTUS	CDS	51796919	51797005	1.0	+	0	ID=g7771.t5.CDS9;Parent=g7771.t5
HiC_scaffold_16	AUGUSTUS	CDS	51796919	51797005	1.0	+	0	ID=g7771.t6.CDS9;Parent=g7771.t6
HiC_scaffold_16	gmst	CDS	51796919	51797005	374.235035	+	0	ID=g7771.t3.CDS8;Parent=g7771.t3
HiC_scaffold_16	gmst	exon	51796919	51797005	374.235035	+	0	ID=g7771.t3.exon8;Parent=g7771.t3
HiC_scaffold_16	gmst	CDS	51796919	51797005	377.740246	+	0	ID=g7771.t2.CDS8;Parent=g7771.t2
HiC_scaffold_16	gmst	exon	51796919	51797005	377.740246	+	0	ID=g7771.t2.exon8;Parent=g7771.t2
HiC_scaffold_16	AUGUSTUS	intron	51797006	51797264	1.0	+	.	ID=g7771.t1.intron8;Parent=g7771.t1
HiC_scaffold_16	AUGUSTUS	intron	51797006	51797264	1.0	+	.	ID=g7771.t4.intron9;Parent=g7771.t4
HiC_scaffold_16	AUGUSTUS	intron	51797006	51797264	1.0	+	.	ID=g7771.t5.intron9;Parent=g7771.t5
HiC_scaffold_16	AUGUSTUS	intron	51797006	51797264	1.0	+	.	ID=g7771.t6.intron9;Parent=g7771.t6
HiC_scaffold_16	gmst	intron	51797006	51797264	374.235035	+	0	ID=g7771.t3.intron8;Parent=g7771.t3
HiC_scaffold_16	gmst	intron	51797006	51797264	377.740246	+	0	ID=g7771.t2.intron8;Parent=g7771.t2
HiC_scaffold_16	AUGUSTUS	exon	51797265	51797381	.	+	.	ID=g7771.t1.exon9;Parent=g7771.t1
HiC_scaffold_16	AUGUSTUS	exon	51797265	51797381	.	+	.	ID=g7771.t4.exon10;Parent=g7771.t4
HiC_scaffold_16	AUGUSTUS	exon	51797265	51797381	.	+	.	ID=g7771.t5.exon10;Parent=g7771.t5
HiC_scaffold_16	AUGUSTUS	exon	51797265	51797381	.	+	.	ID=g7771.t6.exon10;Parent=g7771.t6
HiC_scaffold_16	AUGUSTUS	CDS	51797265	51797381	1.0	+	0	ID=g7771.t1.CDS9;Parent=g7771.t1
HiC_scaffold_16	AUGUSTUS	CDS	51797265	51797381	1.0	+	0	ID=g7771.t4.CDS10;Parent=g7771.t4
HiC_scaffold_16	AUGUSTUS	CDS	51797265	51797381	1.0	+	0	ID=g7771.t5.CDS10;Parent=g7771.t5
HiC_scaffold_16	AUGUSTUS	CDS	51797265	51797381	1.0	+	0	ID=g7771.t6.CDS10;Parent=g7771.t6
HiC_scaffold_16	gmst	CDS	51797265	51797381	374.235035	+	0	ID=g7771.t3.CDS9;Parent=g7771.t3
HiC_scaffold_16	gmst	exon	51797265	51797381	374.235035	+	0	ID=g7771.t3.exon9;Parent=g7771.t3
HiC_scaffold_16	gmst	CDS	51797265	51797381	377.740246	+	0	ID=g7771.t2.CDS9;Parent=g7771.t2
HiC_scaffold_16	gmst	exon	51797265	51797381	377.740246	+	0	ID=g7771.t2.exon9;Parent=g7771.t2
HiC_scaffold_16	AUGUSTUS	intron	51797382	51797734	1.0	+	.	ID=g7771.t1.intron9;Parent=g7771.t1
HiC_scaffold_16	AUGUSTUS	intron	51797382	51797734	1.0	+	.	ID=g7771.t4.intron10;Parent=g7771.t4
HiC_scaffold_16	AUGUSTUS	intron	51797382	51797734	1.0	+	.	ID=g7771.t5.intron10;Parent=g7771.t5
HiC_scaffold_16	AUGUSTUS	intron	51797382	51797734	1.0	+	.	ID=g7771.t6.intron10;Parent=g7771.t6
HiC_scaffold_16	gmst	intron	51797382	51797734	374.235035	+	0	ID=g7771.t3.intron9;Parent=g7771.t3
HiC_scaffold_16	gmst	intron	51797382	51797734	377.740246	+	0	ID=g7771.t2.intron9;Parent=g7771.t2
HiC_scaffold_16	AUGUSTUS	exon	51797735	51797791	.	+	.	ID=g7771.t1.exon10;Parent=g7771.t1
HiC_scaffold_16	AUGUSTUS	exon	51797735	51797791	.	+	.	ID=g7771.t4.exon11;Parent=g7771.t4
HiC_scaffold_16	AUGUSTUS	exon	51797735	51797791	.	+	.	ID=g7771.t5.exon11;Parent=g7771.t5
HiC_scaffold_16	AUGUSTUS	exon	51797735	51797791	.	+	.	ID=g7771.t6.exon11;Parent=g7771.t6
HiC_scaffold_16	AUGUSTUS	CDS	51797735	51797791	1.0	+	0	ID=g7771.t1.CDS10;Parent=g7771.t1
HiC_scaffold_16	AUGUSTUS	CDS	51797735	51797791	1.0	+	0	ID=g7771.t4.CDS11;Parent=g7771.t4
HiC_scaffold_16	AUGUSTUS	CDS	51797735	51797791	1.0	+	0	ID=g7771.t5.CDS11;Parent=g7771.t5
HiC_scaffold_16	AUGUSTUS	CDS	51797735	51797791	1.0	+	0	ID=g7771.t6.CDS11;Parent=g7771.t6
HiC_scaffold_16	gmst	CDS	51797735	51797791	374.235035	+	0	ID=g7771.t3.CDS10;Parent=g7771.t3
HiC_scaffold_16	gmst	exon	51797735	51797791	374.235035	+	0	ID=g7771.t3.exon10;Parent=g7771.t3
HiC_scaffold_16	gmst	CDS	51797735	51797791	377.740246	+	0	ID=g7771.t2.CDS10;Parent=g7771.t2
HiC_scaffold_16	gmst	exon	51797735	51797791	377.740246	+	0	ID=g7771.t2.exon10;Parent=g7771.t2
HiC_scaffold_16	AUGUSTUS	intron	51797792	51798044	1.0	+	.	ID=g7771.t1.intron10;Parent=g7771.t1
HiC_scaffold_16	AUGUSTUS	intron	51797792	51798044	1.0	+	.	ID=g7771.t4.intron11;Parent=g7771.t4
HiC_scaffold_16	AUGUSTUS	intron	51797792	51798044	1.0	+	.	ID=g7771.t5.intron11;Parent=g7771.t5
HiC_scaffold_16	AUGUSTUS	intron	51797792	51798044	1.0	+	.	ID=g7771.t6.intron11;Parent=g7771.t6
HiC_scaffold_16	gmst	intron	51797792	51798044	374.235035	+	0	ID=g7771.t3.intron10;Parent=g7771.t3
HiC_scaffold_16	gmst	intron	51797792	51798044	377.740246	+	0	ID=g7771.t2.intron10;Parent=g7771.t2
HiC_scaffold_16	AUGUSTUS	exon	51798045	51798149	.	+	.	ID=g7771.t1.exon11;Parent=g7771.t1
HiC_scaffold_16	AUGUSTUS	exon	51798045	51798149	.	+	.	ID=g7771.t4.exon12;Parent=g7771.t4
HiC_scaffold_16	AUGUSTUS	exon	51798045	51798149	.	+	.	ID=g7771.t5.exon12;Parent=g7771.t5
HiC_scaffold_16	AUGUSTUS	exon	51798045	51798149	.	+	.	ID=g7771.t6.exon12;Parent=g7771.t6
HiC_scaffold_16	AUGUSTUS	CDS	51798045	51798149	1.0	+	0	ID=g7771.t1.CDS11;Parent=g7771.t1
HiC_scaffold_16	AUGUSTUS	CDS	51798045	51798149	1.0	+	0	ID=g7771.t4.CDS12;Parent=g7771.t4
HiC_scaffold_16	AUGUSTUS	CDS	51798045	51798149	1.0	+	0	ID=g7771.t5.CDS12;Parent=g7771.t5
HiC_scaffold_16	AUGUSTUS	CDS	51798045	51798149	1.0	+	0	ID=g7771.t6.CDS12;Parent=g7771.t6
HiC_scaffold_16	gmst	CDS	51798045	51798149	374.235035	+	0	ID=g7771.t3.CDS11;Parent=g7771.t3
HiC_scaffold_16	gmst	exon	51798045	51798149	374.235035	+	0	ID=g7771.t3.exon11;Parent=g7771.t3
HiC_scaffold_16	gmst	CDS	51798045	51798149	377.740246	+	0	ID=g7771.t2.CDS11;Parent=g7771.t2
HiC_scaffold_16	gmst	exon	51798045	51798149	377.740246	+	0	ID=g7771.t2.exon11;Parent=g7771.t2
HiC_scaffold_16	AUGUSTUS	intron	51798150	51798290	1.0	+	.	ID=g7771.t1.intron11;Parent=g7771.t1
HiC_scaffold_16	AUGUSTUS	intron	51798150	51798290	1.0	+	.	ID=g7771.t4.intron12;Parent=g7771.t4
HiC_scaffold_16	AUGUSTUS	intron	51798150	51798290	1.0	+	.	ID=g7771.t5.intron12;Parent=g7771.t5
HiC_scaffold_16	AUGUSTUS	intron	51798150	51798290	1.0	+	.	ID=g7771.t6.intron12;Parent=g7771.t6
HiC_scaffold_16	gmst	intron	51798150	51798290	374.235035	+	0	ID=g7771.t3.intron11;Parent=g7771.t3
HiC_scaffold_16	gmst	intron	51798150	51798290	377.740246	+	0	ID=g7771.t2.intron11;Parent=g7771.t2
HiC_scaffold_16	AUGUSTUS	exon	51798291	51798455	.	+	.	ID=g7771.t1.exon12;Parent=g7771.t1
HiC_scaffold_16	AUGUSTUS	exon	51798291	51798455	.	+	.	ID=g7771.t4.exon13;Parent=g7771.t4
HiC_scaffold_16	AUGUSTUS	exon	51798291	51798455	.	+	.	ID=g7771.t5.exon13;Parent=g7771.t5
HiC_scaffold_16	AUGUSTUS	exon	51798291	51798455	.	+	.	ID=g7771.t6.exon13;Parent=g7771.t6
HiC_scaffold_16	AUGUSTUS	CDS	51798291	51798455	1.0	+	0	ID=g7771.t1.CDS12;Parent=g7771.t1
HiC_scaffold_16	AUGUSTUS	CDS	51798291	51798455	1.0	+	0	ID=g7771.t4.CDS13;Parent=g7771.t4
HiC_scaffold_16	AUGUSTUS	CDS	51798291	51798455	1.0	+	0	ID=g7771.t5.CDS13;Parent=g7771.t5
HiC_scaffold_16	AUGUSTUS	CDS	51798291	51798455	1.0	+	0	ID=g7771.t6.CDS13;Parent=g7771.t6
HiC_scaffold_16	gmst	CDS	51798291	51798455	374.235035	+	0	ID=g7771.t3.CDS12;Parent=g7771.t3
HiC_scaffold_16	gmst	exon	51798291	51798455	374.235035	+	0	ID=g7771.t3.exon12;Parent=g7771.t3
HiC_scaffold_16	gmst	CDS	51798291	51798455	377.740246	+	0	ID=g7771.t2.CDS12;Parent=g7771.t2
HiC_scaffold_16	gmst	exon	51798291	51798455	377.740246	+	0	ID=g7771.t2.exon12;Parent=g7771.t2
HiC_scaffold_16	AUGUSTUS	intron	51798456	51798664	1.0	+	.	ID=g7771.t1.intron12;Parent=g7771.t1
HiC_scaffold_16	AUGUSTUS	intron	51798456	51798664	1.0	+	.	ID=g7771.t5.intron13;Parent=g7771.t5
HiC_scaffold_16	AUGUSTUS	intron	51798456	51798664	1.0	+	.	ID=g7771.t6.intron13;Parent=g7771.t6
HiC_scaffold_16	gmst	intron	51798456	51798664	377.740246	+	0	ID=g7771.t2.intron12;Parent=g7771.t2
HiC_scaffold_16	AUGUSTUS	intron	51798456	51798730	1.0	+	.	ID=g7771.t4.intron13;Parent=g7771.t4
HiC_scaffold_16	gmst	intron	51798456	51798730	374.235035	+	0	ID=g7771.t3.intron12;Parent=g7771.t3
HiC_scaffold_16	AUGUSTUS	exon	51798665	51798874	.	+	.	ID=g7771.t1.exon13;Parent=g7771.t1
HiC_scaffold_16	AUGUSTUS	exon	51798665	51798874	.	+	.	ID=g7771.t5.exon14;Parent=g7771.t5
HiC_scaffold_16	AUGUSTUS	exon	51798665	51798874	.	+	.	ID=g7771.t6.exon14;Parent=g7771.t6
HiC_scaffold_16	AUGUSTUS	CDS	51798665	51798874	1.0	+	0	ID=g7771.t1.CDS13;Parent=g7771.t1
HiC_scaffold_16	AUGUSTUS	CDS	51798665	51798874	1.0	+	0	ID=g7771.t5.CDS14;Parent=g7771.t5
HiC_scaffold_16	AUGUSTUS	CDS	51798665	51798874	1.0	+	0	ID=g7771.t6.CDS14;Parent=g7771.t6
HiC_scaffold_16	gmst	CDS	51798665	51798874	377.740246	+	0	ID=g7771.t2.CDS13;Parent=g7771.t2
HiC_scaffold_16	gmst	exon	51798665	51798874	377.740246	+	0	ID=g7771.t2.exon13;Parent=g7771.t2
HiC_scaffold_16	AUGUSTUS	exon	51798731	51798874	.	+	.	ID=g7771.t4.exon14;Parent=g7771.t4
HiC_scaffold_16	AUGUSTUS	CDS	51798731	51798874	1.0	+	0	ID=g7771.t4.CDS14;Parent=g7771.t4
HiC_scaffold_16	gmst	CDS	51798731	51798874	374.235035	+	0	ID=g7771.t3.CDS13;Parent=g7771.t3
HiC_scaffold_16	gmst	exon	51798731	51798874	374.235035	+	0	ID=g7771.t3.exon13;Parent=g7771.t3
HiC_scaffold_16	AUGUSTUS	intron	51798875	51799363	1.0	+	.	ID=g7771.t1.intron13;Parent=g7771.t1
HiC_scaffold_16	AUGUSTUS	intron	51798875	51799363	1.0	+	.	ID=g7771.t4.intron14;Parent=g7771.t4
HiC_scaffold_16	AUGUSTUS	intron	51798875	51799363	1.0	+	.	ID=g7771.t5.intron14;Parent=g7771.t5
HiC_scaffold_16	AUGUSTUS	intron	51798875	51799363	1.0	+	.	ID=g7771.t6.intron14;Parent=g7771.t6
HiC_scaffold_16	gmst	intron	51798875	51799363	374.235035	+	0	ID=g7771.t3.intron13;Parent=g7771.t3
HiC_scaffold_16	gmst	intron	51798875	51799363	377.740246	+	0	ID=g7771.t2.intron13;Parent=g7771.t2
HiC_scaffold_16	AUGUSTUS	exon	51799364	51799673	.	+	.	ID=g7771.t1.exon14;Parent=g7771.t1
HiC_scaffold_16	AUGUSTUS	exon	51799364	51799673	.	+	.	ID=g7771.t4.exon15;Parent=g7771.t4
HiC_scaffold_16	AUGUSTUS	exon	51799364	51799673	.	+	.	ID=g7771.t5.exon15;Parent=g7771.t5
HiC_scaffold_16	AUGUSTUS	exon	51799364	51799673	.	+	.	ID=g7771.t6.exon15;Parent=g7771.t6
HiC_scaffold_16	AUGUSTUS	CDS	51799364	51799673	1.0	+	0	ID=g7771.t1.CDS14;Parent=g7771.t1
HiC_scaffold_16	AUGUSTUS	CDS	51799364	51799673	1.0	+	0	ID=g7771.t4.CDS15;Parent=g7771.t4
HiC_scaffold_16	AUGUSTUS	CDS	51799364	51799673	1.0	+	0	ID=g7771.t5.CDS15;Parent=g7771.t5
HiC_scaffold_16	AUGUSTUS	CDS	51799364	51799673	1.0	+	0	ID=g7771.t6.CDS15;Parent=g7771.t6
HiC_scaffold_16	gmst	CDS	51799364	51799673	374.235035	+	0	ID=g7771.t3.CDS14;Parent=g7771.t3
HiC_scaffold_16	gmst	exon	51799364	51799673	374.235035	+	0	ID=g7771.t3.exon14;Parent=g7771.t3
HiC_scaffold_16	gmst	CDS	51799364	51799673	377.740246	+	0	ID=g7771.t2.CDS14;Parent=g7771.t2
HiC_scaffold_16	gmst	exon	51799364	51799673	377.740246	+	0	ID=g7771.t2.exon14;Parent=g7771.t2
HiC_scaffold_16	AUGUSTUS	intron	51799674	51799904	1.0	+	.	ID=g7771.t1.intron14;Parent=g7771.t1
HiC_scaffold_16	AUGUSTUS	intron	51799674	51799904	1.0	+	.	ID=g7771.t4.intron15;Parent=g7771.t4
HiC_scaffold_16	AUGUSTUS	intron	51799674	51799904	1.0	+	.	ID=g7771.t5.intron15;Parent=g7771.t5
HiC_scaffold_16	AUGUSTUS	intron	51799674	51799904	1.0	+	.	ID=g7771.t6.intron15;Parent=g7771.t6
HiC_scaffold_16	gmst	intron	51799674	51799904	374.235035	+	0	ID=g7771.t3.intron14;Parent=g7771.t3
HiC_scaffold_16	gmst	intron	51799674	51799904	377.740246	+	0	ID=g7771.t2.intron14;Parent=g7771.t2
HiC_scaffold_16	AUGUSTUS	exon	51799905	51800078	.	+	.	ID=g7771.t1.exon15;Parent=g7771.t1
HiC_scaffold_16	AUGUSTUS	exon	51799905	51800078	.	+	.	ID=g7771.t4.exon16;Parent=g7771.t4
HiC_scaffold_16	AUGUSTUS	exon	51799905	51800078	.	+	.	ID=g7771.t5.exon16;Parent=g7771.t5
HiC_scaffold_16	AUGUSTUS	exon	51799905	51800078	.	+	.	ID=g7771.t6.exon16;Parent=g7771.t6
HiC_scaffold_16	AUGUSTUS	CDS	51799905	51800078	1.0	+	2	ID=g7771.t1.CDS15;Parent=g7771.t1
HiC_scaffold_16	AUGUSTUS	CDS	51799905	51800078	1.0	+	2	ID=g7771.t4.CDS16;Parent=g7771.t4
HiC_scaffold_16	AUGUSTUS	CDS	51799905	51800078	1.0	+	2	ID=g7771.t5.CDS16;Parent=g7771.t5
HiC_scaffold_16	AUGUSTUS	CDS	51799905	51800078	1.0	+	2	ID=g7771.t6.CDS16;Parent=g7771.t6
HiC_scaffold_16	gmst	CDS	51799905	51800078	374.235035	+	2	ID=g7771.t3.CDS15;Parent=g7771.t3
HiC_scaffold_16	gmst	exon	51799905	51800078	374.235035	+	2	ID=g7771.t3.exon15;Parent=g7771.t3
HiC_scaffold_16	gmst	CDS	51799905	51800078	377.740246	+	2	ID=g7771.t2.CDS15;Parent=g7771.t2
HiC_scaffold_16	gmst	exon	51799905	51800078	377.740246	+	2	ID=g7771.t2.exon15;Parent=g7771.t2
HiC_scaffold_16	AUGUSTUS	intron	51800079	51800436	1.0	+	.	ID=g7771.t1.intron15;Parent=g7771.t1
HiC_scaffold_16	AUGUSTUS	intron	51800079	51800436	1.0	+	.	ID=g7771.t4.intron16;Parent=g7771.t4
HiC_scaffold_16	AUGUSTUS	intron	51800079	51800436	1.0	+	.	ID=g7771.t5.intron16;Parent=g7771.t5
HiC_scaffold_16	AUGUSTUS	intron	51800079	51800436	1.0	+	.	ID=g7771.t6.intron16;Parent=g7771.t6
HiC_scaffold_16	gmst	intron	51800079	51800436	374.235035	+	0	ID=g7771.t3.intron15;Parent=g7771.t3
HiC_scaffold_16	gmst	intron	51800079	51800436	377.740246	+	0	ID=g7771.t2.intron15;Parent=g7771.t2
HiC_scaffold_16	AUGUSTUS	exon	51800437	51800539	.	+	.	ID=g7771.t1.exon16;Parent=g7771.t1
HiC_scaffold_16	AUGUSTUS	exon	51800437	51800539	.	+	.	ID=g7771.t4.exon17;Parent=g7771.t4
HiC_scaffold_16	AUGUSTUS	exon	51800437	51800539	.	+	.	ID=g7771.t5.exon17;Parent=g7771.t5
HiC_scaffold_16	AUGUSTUS	exon	51800437	51800539	.	+	.	ID=g7771.t6.exon17;Parent=g7771.t6
HiC_scaffold_16	AUGUSTUS	CDS	51800437	51800539	1.0	+	2	ID=g7771.t1.CDS16;Parent=g7771.t1
HiC_scaffold_16	AUGUSTUS	CDS	51800437	51800539	1.0	+	2	ID=g7771.t4.CDS17;Parent=g7771.t4
HiC_scaffold_16	AUGUSTUS	CDS	51800437	51800539	1.0	+	2	ID=g7771.t5.CDS17;Parent=g7771.t5
HiC_scaffold_16	AUGUSTUS	CDS	51800437	51800539	1.0	+	2	ID=g7771.t6.CDS17;Parent=g7771.t6
HiC_scaffold_16	gmst	CDS	51800437	51800539	374.235035	+	2	ID=g7771.t3.CDS16;Parent=g7771.t3
HiC_scaffold_16	gmst	exon	51800437	51800539	374.235035	+	2	ID=g7771.t3.exon16;Parent=g7771.t3
HiC_scaffold_16	gmst	CDS	51800437	51800539	377.740246	+	2	ID=g7771.t2.CDS16;Parent=g7771.t2
HiC_scaffold_16	gmst	exon	51800437	51800539	377.740246	+	2	ID=g7771.t2.exon16;Parent=g7771.t2
HiC_scaffold_16	AUGUSTUS	intron	51800540	51800659	1.0	+	.	ID=g7771.t1.intron16;Parent=g7771.t1
HiC_scaffold_16	AUGUSTUS	intron	51800540	51800659	1.0	+	.	ID=g7771.t4.intron17;Parent=g7771.t4
HiC_scaffold_16	AUGUSTUS	intron	51800540	51800659	1.0	+	.	ID=g7771.t5.intron17;Parent=g7771.t5
HiC_scaffold_16	AUGUSTUS	intron	51800540	51800659	1.0	+	.	ID=g7771.t6.intron17;Parent=g7771.t6
HiC_scaffold_16	gmst	intron	51800540	51800659	374.235035	+	0	ID=g7771.t3.intron16;Parent=g7771.t3
HiC_scaffold_16	gmst	intron	51800540	51800659	377.740246	+	0	ID=g7771.t2.intron16;Parent=g7771.t2
HiC_scaffold_16	AUGUSTUS	exon	51800660	51800877	.	+	.	ID=g7771.t1.exon17;Parent=g7771.t1
HiC_scaffold_16	AUGUSTUS	exon	51800660	51800877	.	+	.	ID=g7771.t4.exon18;Parent=g7771.t4
HiC_scaffold_16	AUGUSTUS	exon	51800660	51800877	.	+	.	ID=g7771.t5.exon18;Parent=g7771.t5
HiC_scaffold_16	AUGUSTUS	exon	51800660	51800877	.	+	.	ID=g7771.t6.exon18;Parent=g7771.t6
HiC_scaffold_16	AUGUSTUS	CDS	51800660	51800877	1.0	+	1	ID=g7771.t1.CDS17;Parent=g7771.t1
HiC_scaffold_16	AUGUSTUS	CDS	51800660	51800877	1.0	+	1	ID=g7771.t4.CDS18;Parent=g7771.t4
HiC_scaffold_16	AUGUSTUS	CDS	51800660	51800877	1.0	+	1	ID=g7771.t5.CDS18;Parent=g7771.t5
HiC_scaffold_16	AUGUSTUS	CDS	51800660	51800877	1.0	+	1	ID=g7771.t6.CDS18;Parent=g7771.t6
HiC_scaffold_16	gmst	CDS	51800660	51800877	374.235035	+	1	ID=g7771.t3.CDS17;Parent=g7771.t3
HiC_scaffold_16	gmst	exon	51800660	51800877	374.235035	+	1	ID=g7771.t3.exon17;Parent=g7771.t3
HiC_scaffold_16	gmst	CDS	51800660	51800877	377.740246	+	1	ID=g7771.t2.CDS17;Parent=g7771.t2
HiC_scaffold_16	gmst	exon	51800660	51800877	377.740246	+	1	ID=g7771.t2.exon17;Parent=g7771.t2
HiC_scaffold_16	AUGUSTUS	intron	51800878	51801823	1.0	+	.	ID=g7771.t1.intron17;Parent=g7771.t1
HiC_scaffold_16	AUGUSTUS	intron	51800878	51801823	1.0	+	.	ID=g7771.t4.intron18;Parent=g7771.t4
HiC_scaffold_16	AUGUSTUS	intron	51800878	51801823	1.0	+	.	ID=g7771.t5.intron18;Parent=g7771.t5
HiC_scaffold_16	gmst	intron	51800878	51801823	374.235035	+	0	ID=g7771.t3.intron17;Parent=g7771.t3
HiC_scaffold_16	gmst	intron	51800878	51801823	377.740246	+	0	ID=g7771.t2.intron17;Parent=g7771.t2
HiC_scaffold_16	AUGUSTUS	intron	51800878	51801826	0.95	+	.	ID=g7771.t6.intron18;Parent=g7771.t6
HiC_scaffold_16	AUGUSTUS	exon	51801824	51802005	.	+	.	ID=g7771.t1.exon18;Parent=g7771.t1
HiC_scaffold_16	AUGUSTUS	exon	51801824	51802005	.	+	.	ID=g7771.t4.exon19;Parent=g7771.t4
HiC_scaffold_16	AUGUSTUS	exon	51801824	51802005	.	+	.	ID=g7771.t5.exon19;Parent=g7771.t5
HiC_scaffold_16	AUGUSTUS	CDS	51801824	51802005	1.0	+	2	ID=g7771.t1.CDS18;Parent=g7771.t1
HiC_scaffold_16	AUGUSTUS	CDS	51801824	51802005	1.0	+	2	ID=g7771.t4.CDS19;Parent=g7771.t4
HiC_scaffold_16	AUGUSTUS	CDS	51801824	51802005	1.0	+	2	ID=g7771.t5.CDS19;Parent=g7771.t5
HiC_scaffold_16	gmst	CDS	51801824	51802005	374.235035	+	2	ID=g7771.t3.CDS18;Parent=g7771.t3
HiC_scaffold_16	gmst	exon	51801824	51802005	374.235035	+	2	ID=g7771.t3.exon18;Parent=g7771.t3
HiC_scaffold_16	gmst	CDS	51801824	51802005	377.740246	+	2	ID=g7771.t2.CDS18;Parent=g7771.t2
HiC_scaffold_16	gmst	exon	51801824	51802005	377.740246	+	2	ID=g7771.t2.exon18;Parent=g7771.t2
HiC_scaffold_16	AUGUSTUS	exon	51801827	51802005	.	+	.	ID=g7771.t6.exon19;Parent=g7771.t6
HiC_scaffold_16	AUGUSTUS	CDS	51801827	51802005	0.95	+	2	ID=g7771.t6.CDS19;Parent=g7771.t6
HiC_scaffold_16	AUGUSTUS	intron	51802006	51802094	1.0	+	.	ID=g7771.t1.intron18;Parent=g7771.t1
HiC_scaffold_16	AUGUSTUS	intron	51802006	51802094	1.0	+	.	ID=g7771.t4.intron19;Parent=g7771.t4
HiC_scaffold_16	AUGUSTUS	intron	51802006	51802094	1.0	+	.	ID=g7771.t5.intron19;Parent=g7771.t5
HiC_scaffold_16	AUGUSTUS	intron	51802006	51802094	1.0	+	.	ID=g7771.t6.intron19;Parent=g7771.t6
HiC_scaffold_16	gmst	intron	51802006	51802094	374.235035	+	0	ID=g7771.t3.intron18;Parent=g7771.t3
HiC_scaffold_16	gmst	intron	51802006	51802094	377.740246	+	0	ID=g7771.t2.intron18;Parent=g7771.t2
HiC_scaffold_16	AUGUSTUS	exon	51802095	51802233	.	+	.	ID=g7771.t1.exon19;Parent=g7771.t1
HiC_scaffold_16	AUGUSTUS	exon	51802095	51802233	.	+	.	ID=g7771.t4.exon20;Parent=g7771.t4
HiC_scaffold_16	AUGUSTUS	exon	51802095	51802233	.	+	.	ID=g7771.t5.exon20;Parent=g7771.t5
HiC_scaffold_16	AUGUSTUS	exon	51802095	51802233	.	+	.	ID=g7771.t6.exon20;Parent=g7771.t6
HiC_scaffold_16	AUGUSTUS	CDS	51802095	51802233	1.0	+	0	ID=g7771.t1.CDS19;Parent=g7771.t1
HiC_scaffold_16	AUGUSTUS	CDS	51802095	51802233	1.0	+	0	ID=g7771.t4.CDS20;Parent=g7771.t4
HiC_scaffold_16	AUGUSTUS	CDS	51802095	51802233	1.0	+	0	ID=g7771.t5.CDS20;Parent=g7771.t5
HiC_scaffold_16	AUGUSTUS	CDS	51802095	51802233	1.0	+	0	ID=g7771.t6.CDS20;Parent=g7771.t6
HiC_scaffold_16	gmst	CDS	51802095	51802233	374.235035	+	0	ID=g7771.t3.CDS19;Parent=g7771.t3
HiC_scaffold_16	gmst	exon	51802095	51802233	374.235035	+	0	ID=g7771.t3.exon19;Parent=g7771.t3
HiC_scaffold_16	gmst	CDS	51802095	51802233	377.740246	+	0	ID=g7771.t2.CDS19;Parent=g7771.t2
HiC_scaffold_16	gmst	exon	51802095	51802233	377.740246	+	0	ID=g7771.t2.exon19;Parent=g7771.t2
HiC_scaffold_16	AUGUSTUS	intron	51802234	51802471	1.0	+	.	ID=g7771.t1.intron19;Parent=g7771.t1
HiC_scaffold_16	AUGUSTUS	intron	51802234	51802471	1.0	+	.	ID=g7771.t4.intron20;Parent=g7771.t4
HiC_scaffold_16	AUGUSTUS	intron	51802234	51802471	1.0	+	.	ID=g7771.t5.intron20;Parent=g7771.t5
HiC_scaffold_16	AUGUSTUS	intron	51802234	51802471	1.0	+	.	ID=g7771.t6.intron20;Parent=g7771.t6
HiC_scaffold_16	gmst	intron	51802234	51802471	374.235035	+	0	ID=g7771.t3.intron19;Parent=g7771.t3
HiC_scaffold_16	gmst	intron	51802234	51802471	377.740246	+	0	ID=g7771.t2.intron19;Parent=g7771.t2
HiC_scaffold_16	AUGUSTUS	exon	51802472	51802587	.	+	.	ID=g7771.t1.exon20;Parent=g7771.t1
HiC_scaffold_16	AUGUSTUS	exon	51802472	51802587	.	+	.	ID=g7771.t4.exon21;Parent=g7771.t4
HiC_scaffold_16	AUGUSTUS	exon	51802472	51802587	.	+	.	ID=g7771.t5.exon21;Parent=g7771.t5
HiC_scaffold_16	AUGUSTUS	exon	51802472	51802587	.	+	.	ID=g7771.t6.exon21;Parent=g7771.t6
HiC_scaffold_16	AUGUSTUS	CDS	51802472	51802587	1.0	+	2	ID=g7771.t1.CDS20;Parent=g7771.t1
HiC_scaffold_16	AUGUSTUS	CDS	51802472	51802587	1.0	+	2	ID=g7771.t4.CDS21;Parent=g7771.t4
HiC_scaffold_16	AUGUSTUS	CDS	51802472	51802587	1.0	+	2	ID=g7771.t5.CDS21;Parent=g7771.t5
HiC_scaffold_16	AUGUSTUS	CDS	51802472	51802587	1.0	+	2	ID=g7771.t6.CDS21;Parent=g7771.t6
HiC_scaffold_16	gmst	CDS	51802472	51802587	374.235035	+	2	ID=g7771.t3.CDS20;Parent=g7771.t3
HiC_scaffold_16	gmst	exon	51802472	51802587	374.235035	+	2	ID=g7771.t3.exon20;Parent=g7771.t3
HiC_scaffold_16	gmst	CDS	51802472	51802587	377.740246	+	2	ID=g7771.t2.CDS20;Parent=g7771.t2
HiC_scaffold_16	gmst	exon	51802472	51802587	377.740246	+	2	ID=g7771.t2.exon20;Parent=g7771.t2
HiC_scaffold_16	AUGUSTUS	intron	51802588	51802714	1.0	+	.	ID=g7771.t1.intron20;Parent=g7771.t1
HiC_scaffold_16	AUGUSTUS	intron	51802588	51802714	1.0	+	.	ID=g7771.t4.intron21;Parent=g7771.t4
HiC_scaffold_16	AUGUSTUS	intron	51802588	51802714	1.0	+	.	ID=g7771.t5.intron21;Parent=g7771.t5
HiC_scaffold_16	AUGUSTUS	intron	51802588	51802714	1.0	+	.	ID=g7771.t6.intron21;Parent=g7771.t6
HiC_scaffold_16	gmst	intron	51802588	51802714	374.235035	+	0	ID=g7771.t3.intron20;Parent=g7771.t3
HiC_scaffold_16	gmst	intron	51802588	51802714	377.740246	+	0	ID=g7771.t2.intron20;Parent=g7771.t2
HiC_scaffold_16	AUGUSTUS	exon	51802715	51802814	.	+	.	ID=g7771.t1.exon21;Parent=g7771.t1
HiC_scaffold_16	AUGUSTUS	exon	51802715	51802814	.	+	.	ID=g7771.t4.exon22;Parent=g7771.t4
HiC_scaffold_16	AUGUSTUS	exon	51802715	51802814	.	+	.	ID=g7771.t5.exon22;Parent=g7771.t5
HiC_scaffold_16	AUGUSTUS	exon	51802715	51802814	.	+	.	ID=g7771.t6.exon22;Parent=g7771.t6
HiC_scaffold_16	AUGUSTUS	CDS	51802715	51802814	1.0	+	0	ID=g7771.t1.CDS21;Parent=g7771.t1
HiC_scaffold_16	AUGUSTUS	CDS	51802715	51802814	1.0	+	0	ID=g7771.t4.CDS22;Parent=g7771.t4
HiC_scaffold_16	AUGUSTUS	CDS	51802715	51802814	1.0	+	0	ID=g7771.t5.CDS22;Parent=g7771.t5
HiC_scaffold_16	AUGUSTUS	CDS	51802715	51802814	1.0	+	0	ID=g7771.t6.CDS22;Parent=g7771.t6
HiC_scaffold_16	gmst	CDS	51802715	51802814	374.235035	+	0	ID=g7771.t3.CDS21;Parent=g7771.t3
HiC_scaffold_16	gmst	exon	51802715	51802814	374.235035	+	0	ID=g7771.t3.exon21;Parent=g7771.t3
HiC_scaffold_16	gmst	CDS	51802715	51802814	377.740246	+	0	ID=g7771.t2.CDS21;Parent=g7771.t2
HiC_scaffold_16	gmst	exon	51802715	51802814	377.740246	+	0	ID=g7771.t2.exon21;Parent=g7771.t2
HiC_scaffold_16	AUGUSTUS	intron	51802815	51803137	1.0	+	.	ID=g7771.t1.intron21;Parent=g7771.t1
HiC_scaffold_16	AUGUSTUS	intron	51802815	51803137	1.0	+	.	ID=g7771.t4.intron22;Parent=g7771.t4
HiC_scaffold_16	AUGUSTUS	intron	51802815	51803137	1.0	+	.	ID=g7771.t5.intron22;Parent=g7771.t5
HiC_scaffold_16	AUGUSTUS	intron	51802815	51803137	1.0	+	.	ID=g7771.t6.intron22;Parent=g7771.t6
HiC_scaffold_16	gmst	intron	51802815	51803137	374.235035	+	0	ID=g7771.t3.intron21;Parent=g7771.t3
HiC_scaffold_16	gmst	intron	51802815	51803137	377.740246	+	0	ID=g7771.t2.intron21;Parent=g7771.t2
HiC_scaffold_16	AUGUSTUS	exon	51803138	51803246	.	+	.	ID=g7771.t1.exon22;Parent=g7771.t1
HiC_scaffold_16	AUGUSTUS	exon	51803138	51803246	.	+	.	ID=g7771.t4.exon23;Parent=g7771.t4
HiC_scaffold_16	AUGUSTUS	exon	51803138	51803246	.	+	.	ID=g7771.t5.exon23;Parent=g7771.t5
HiC_scaffold_16	AUGUSTUS	exon	51803138	51803246	.	+	.	ID=g7771.t6.exon23;Parent=g7771.t6
HiC_scaffold_16	AUGUSTUS	CDS	51803138	51803246	1.0	+	2	ID=g7771.t1.CDS22;Parent=g7771.t1
HiC_scaffold_16	AUGUSTUS	CDS	51803138	51803246	1.0	+	2	ID=g7771.t4.CDS23;Parent=g7771.t4
HiC_scaffold_16	AUGUSTUS	CDS	51803138	51803246	1.0	+	2	ID=g7771.t5.CDS23;Parent=g7771.t5
HiC_scaffold_16	AUGUSTUS	CDS	51803138	51803246	1.0	+	2	ID=g7771.t6.CDS23;Parent=g7771.t6
HiC_scaffold_16	gmst	CDS	51803138	51803246	374.235035	+	2	ID=g7771.t3.CDS22;Parent=g7771.t3
HiC_scaffold_16	gmst	exon	51803138	51803246	374.235035	+	2	ID=g7771.t3.exon22;Parent=g7771.t3
HiC_scaffold_16	gmst	CDS	51803138	51803246	377.740246	+	2	ID=g7771.t2.CDS22;Parent=g7771.t2
HiC_scaffold_16	gmst	exon	51803138	51803246	377.740246	+	2	ID=g7771.t2.exon22;Parent=g7771.t2
HiC_scaffold_16	AUGUSTUS	intron	51803247	51803431	1.0	+	.	ID=g7771.t1.intron22;Parent=g7771.t1
HiC_scaffold_16	AUGUSTUS	intron	51803247	51803431	1.0	+	.	ID=g7771.t4.intron23;Parent=g7771.t4
HiC_scaffold_16	AUGUSTUS	intron	51803247	51803431	1.0	+	.	ID=g7771.t5.intron23;Parent=g7771.t5
HiC_scaffold_16	AUGUSTUS	intron	51803247	51803431	1.0	+	.	ID=g7771.t6.intron23;Parent=g7771.t6
HiC_scaffold_16	gmst	intron	51803247	51803431	374.235035	+	0	ID=g7771.t3.intron22;Parent=g7771.t3
HiC_scaffold_16	gmst	intron	51803247	51803431	377.740246	+	0	ID=g7771.t2.intron22;Parent=g7771.t2
HiC_scaffold_16	AUGUSTUS	exon	51803432	51803621	.	+	.	ID=g7771.t1.exon23;Parent=g7771.t1
HiC_scaffold_16	AUGUSTUS	exon	51803432	51803621	.	+	.	ID=g7771.t4.exon24;Parent=g7771.t4
HiC_scaffold_16	AUGUSTUS	exon	51803432	51803621	.	+	.	ID=g7771.t5.exon24;Parent=g7771.t5
HiC_scaffold_16	AUGUSTUS	exon	51803432	51803621	.	+	.	ID=g7771.t6.exon24;Parent=g7771.t6
HiC_scaffold_16	AUGUSTUS	CDS	51803432	51803621	1.0	+	1	ID=g7771.t1.CDS23;Parent=g7771.t1
HiC_scaffold_16	AUGUSTUS	CDS	51803432	51803621	1.0	+	1	ID=g7771.t4.CDS24;Parent=g7771.t4
HiC_scaffold_16	AUGUSTUS	CDS	51803432	51803621	1.0	+	1	ID=g7771.t5.CDS24;Parent=g7771.t5
HiC_scaffold_16	AUGUSTUS	CDS	51803432	51803621	1.0	+	1	ID=g7771.t6.CDS24;Parent=g7771.t6
HiC_scaffold_16	gmst	CDS	51803432	51803621	374.235035	+	1	ID=g7771.t3.CDS23;Parent=g7771.t3
HiC_scaffold_16	gmst	exon	51803432	51803621	374.235035	+	1	ID=g7771.t3.exon23;Parent=g7771.t3
HiC_scaffold_16	gmst	CDS	51803432	51803621	377.740246	+	1	ID=g7771.t2.CDS23;Parent=g7771.t2
HiC_scaffold_16	gmst	exon	51803432	51803621	377.740246	+	1	ID=g7771.t2.exon23;Parent=g7771.t2
HiC_scaffold_16	AUGUSTUS	intron	51803622	51803839	1.0	+	.	ID=g7771.t1.intron23;Parent=g7771.t1
HiC_scaffold_16	AUGUSTUS	intron	51803622	51803839	1.0	+	.	ID=g7771.t4.intron24;Parent=g7771.t4
HiC_scaffold_16	AUGUSTUS	intron	51803622	51803839	1.0	+	.	ID=g7771.t5.intron24;Parent=g7771.t5
HiC_scaffold_16	AUGUSTUS	intron	51803622	51803839	1.0	+	.	ID=g7771.t6.intron24;Parent=g7771.t6
HiC_scaffold_16	gmst	intron	51803622	51803839	374.235035	+	0	ID=g7771.t3.intron23;Parent=g7771.t3
HiC_scaffold_16	gmst	intron	51803622	51803839	377.740246	+	0	ID=g7771.t2.intron23;Parent=g7771.t2
HiC_scaffold_16	AUGUSTUS	exon	51803840	51803917	.	+	.	ID=g7771.t1.exon24;Parent=g7771.t1
HiC_scaffold_16	AUGUSTUS	exon	51803840	51803917	.	+	.	ID=g7771.t4.exon25;Parent=g7771.t4
HiC_scaffold_16	AUGUSTUS	exon	51803840	51803917	.	+	.	ID=g7771.t5.exon25;Parent=g7771.t5
HiC_scaffold_16	AUGUSTUS	exon	51803840	51803917	.	+	.	ID=g7771.t6.exon25;Parent=g7771.t6
HiC_scaffold_16	AUGUSTUS	CDS	51803840	51803917	1.0	+	0	ID=g7771.t1.CDS24;Parent=g7771.t1
HiC_scaffold_16	AUGUSTUS	CDS	51803840	51803917	1.0	+	0	ID=g7771.t4.CDS25;Parent=g7771.t4
HiC_scaffold_16	AUGUSTUS	CDS	51803840	51803917	1.0	+	0	ID=g7771.t5.CDS25;Parent=g7771.t5
HiC_scaffold_16	AUGUSTUS	CDS	51803840	51803917	1.0	+	0	ID=g7771.t6.CDS25;Parent=g7771.t6
HiC_scaffold_16	gmst	CDS	51803840	51803917	374.235035	+	0	ID=g7771.t3.CDS24;Parent=g7771.t3
HiC_scaffold_16	gmst	exon	51803840	51803917	374.235035	+	0	ID=g7771.t3.exon24;Parent=g7771.t3
HiC_scaffold_16	gmst	CDS	51803840	51803917	377.740246	+	0	ID=g7771.t2.CDS24;Parent=g7771.t2
HiC_scaffold_16	gmst	exon	51803840	51803917	377.740246	+	0	ID=g7771.t2.exon24;Parent=g7771.t2
HiC_scaffold_16	AUGUSTUS	intron	51803918	51804202	1.0	+	.	ID=g7771.t1.intron24;Parent=g7771.t1
HiC_scaffold_16	AUGUSTUS	intron	51803918	51804202	1.0	+	.	ID=g7771.t4.intron25;Parent=g7771.t4
HiC_scaffold_16	AUGUSTUS	intron	51803918	51804202	1.0	+	.	ID=g7771.t5.intron25;Parent=g7771.t5
HiC_scaffold_16	AUGUSTUS	intron	51803918	51804202	1.0	+	.	ID=g7771.t6.intron25;Parent=g7771.t6
HiC_scaffold_16	gmst	intron	51803918	51804202	374.235035	+	0	ID=g7771.t3.intron24;Parent=g7771.t3
HiC_scaffold_16	gmst	intron	51803918	51804202	377.740246	+	0	ID=g7771.t2.intron24;Parent=g7771.t2
HiC_scaffold_16	AUGUSTUS	exon	51804203	51804288	.	+	.	ID=g7771.t1.exon25;Parent=g7771.t1
HiC_scaffold_16	AUGUSTUS	exon	51804203	51804288	.	+	.	ID=g7771.t4.exon26;Parent=g7771.t4
HiC_scaffold_16	AUGUSTUS	exon	51804203	51804288	.	+	.	ID=g7771.t5.exon26;Parent=g7771.t5
HiC_scaffold_16	AUGUSTUS	exon	51804203	51804288	.	+	.	ID=g7771.t6.exon26;Parent=g7771.t6
HiC_scaffold_16	AUGUSTUS	CDS	51804203	51804288	1.0	+	0	ID=g7771.t1.CDS25;Parent=g7771.t1
HiC_scaffold_16	AUGUSTUS	CDS	51804203	51804288	1.0	+	0	ID=g7771.t4.CDS26;Parent=g7771.t4
HiC_scaffold_16	AUGUSTUS	CDS	51804203	51804288	1.0	+	0	ID=g7771.t5.CDS26;Parent=g7771.t5
HiC_scaffold_16	AUGUSTUS	CDS	51804203	51804288	1.0	+	0	ID=g7771.t6.CDS26;Parent=g7771.t6
HiC_scaffold_16	gmst	CDS	51804203	51804288	374.235035	+	0	ID=g7771.t3.CDS25;Parent=g7771.t3
HiC_scaffold_16	gmst	exon	51804203	51804288	374.235035	+	0	ID=g7771.t3.exon25;Parent=g7771.t3
HiC_scaffold_16	gmst	CDS	51804203	51804288	377.740246	+	0	ID=g7771.t2.CDS25;Parent=g7771.t2
HiC_scaffold_16	gmst	exon	51804203	51804288	377.740246	+	0	ID=g7771.t2.exon25;Parent=g7771.t2
HiC_scaffold_16	AUGUSTUS	intron	51804289	51804559	1.0	+	.	ID=g7771.t1.intron25;Parent=g7771.t1
HiC_scaffold_16	AUGUSTUS	intron	51804289	51804559	1.0	+	.	ID=g7771.t4.intron26;Parent=g7771.t4
HiC_scaffold_16	AUGUSTUS	intron	51804289	51804559	1.0	+	.	ID=g7771.t5.intron26;Parent=g7771.t5
HiC_scaffold_16	AUGUSTUS	intron	51804289	51804559	1.0	+	.	ID=g7771.t6.intron26;Parent=g7771.t6
HiC_scaffold_16	gmst	intron	51804289	51804559	374.235035	+	0	ID=g7771.t3.intron25;Parent=g7771.t3
HiC_scaffold_16	gmst	intron	51804289	51804559	377.740246	+	0	ID=g7771.t2.intron25;Parent=g7771.t2
HiC_scaffold_16	AUGUSTUS	exon	51804560	51804641	.	+	.	ID=g7771.t1.exon26;Parent=g7771.t1
HiC_scaffold_16	AUGUSTUS	exon	51804560	51804641	.	+	.	ID=g7771.t4.exon27;Parent=g7771.t4
HiC_scaffold_16	AUGUSTUS	exon	51804560	51804641	.	+	.	ID=g7771.t5.exon27;Parent=g7771.t5
HiC_scaffold_16	AUGUSTUS	exon	51804560	51804641	.	+	.	ID=g7771.t6.exon27;Parent=g7771.t6
HiC_scaffold_16	AUGUSTUS	CDS	51804560	51804641	1.0	+	1	ID=g7771.t1.CDS26;Parent=g7771.t1
HiC_scaffold_16	AUGUSTUS	CDS	51804560	51804641	1.0	+	1	ID=g7771.t4.CDS27;Parent=g7771.t4
HiC_scaffold_16	AUGUSTUS	CDS	51804560	51804641	1.0	+	1	ID=g7771.t5.CDS27;Parent=g7771.t5
HiC_scaffold_16	AUGUSTUS	CDS	51804560	51804641	1.0	+	1	ID=g7771.t6.CDS27;Parent=g7771.t6
HiC_scaffold_16	gmst	CDS	51804560	51804641	374.235035	+	1	ID=g7771.t3.CDS26;Parent=g7771.t3
HiC_scaffold_16	gmst	exon	51804560	51804641	374.235035	+	1	ID=g7771.t3.exon26;Parent=g7771.t3
HiC_scaffold_16	gmst	CDS	51804560	51804641	377.740246	+	1	ID=g7771.t2.CDS26;Parent=g7771.t2
HiC_scaffold_16	gmst	exon	51804560	51804641	377.740246	+	1	ID=g7771.t2.exon26;Parent=g7771.t2
HiC_scaffold_16	AUGUSTUS	intron	51804642	51804881	1.0	+	.	ID=g7771.t1.intron26;Parent=g7771.t1
HiC_scaffold_16	AUGUSTUS	intron	51804642	51804881	1.0	+	.	ID=g7771.t4.intron27;Parent=g7771.t4
HiC_scaffold_16	AUGUSTUS	intron	51804642	51804881	1.0	+	.	ID=g7771.t5.intron27;Parent=g7771.t5
HiC_scaffold_16	AUGUSTUS	intron	51804642	51804881	1.0	+	.	ID=g7771.t6.intron27;Parent=g7771.t6
HiC_scaffold_16	gmst	intron	51804642	51804881	374.235035	+	0	ID=g7771.t3.intron26;Parent=g7771.t3
HiC_scaffold_16	gmst	intron	51804642	51804881	377.740246	+	0	ID=g7771.t2.intron26;Parent=g7771.t2
HiC_scaffold_16	AUGUSTUS	exon	51804882	51805030	.	+	.	ID=g7771.t1.exon27;Parent=g7771.t1
HiC_scaffold_16	AUGUSTUS	exon	51804882	51805030	.	+	.	ID=g7771.t4.exon28;Parent=g7771.t4
HiC_scaffold_16	AUGUSTUS	exon	51804882	51805030	.	+	.	ID=g7771.t5.exon28;Parent=g7771.t5
HiC_scaffold_16	AUGUSTUS	exon	51804882	51805030	.	+	.	ID=g7771.t6.exon28;Parent=g7771.t6
HiC_scaffold_16	AUGUSTUS	CDS	51804882	51805030	1.0	+	0	ID=g7771.t1.CDS27;Parent=g7771.t1
HiC_scaffold_16	AUGUSTUS	CDS	51804882	51805030	1.0	+	0	ID=g7771.t4.CDS28;Parent=g7771.t4
HiC_scaffold_16	AUGUSTUS	CDS	51804882	51805030	1.0	+	0	ID=g7771.t5.CDS28;Parent=g7771.t5
HiC_scaffold_16	AUGUSTUS	CDS	51804882	51805030	1.0	+	0	ID=g7771.t6.CDS28;Parent=g7771.t6
HiC_scaffold_16	gmst	CDS	51804882	51805030	374.235035	+	0	ID=g7771.t3.CDS27;Parent=g7771.t3
HiC_scaffold_16	gmst	exon	51804882	51805030	374.235035	+	0	ID=g7771.t3.exon27;Parent=g7771.t3
HiC_scaffold_16	gmst	CDS	51804882	51805030	377.740246	+	0	ID=g7771.t2.CDS27;Parent=g7771.t2
HiC_scaffold_16	gmst	exon	51804882	51805030	377.740246	+	0	ID=g7771.t2.exon27;Parent=g7771.t2
HiC_scaffold_16	AUGUSTUS	intron	51805031	51805113	1.0	+	.	ID=g7771.t1.intron27;Parent=g7771.t1
HiC_scaffold_16	AUGUSTUS	intron	51805031	51805113	1.0	+	.	ID=g7771.t4.intron28;Parent=g7771.t4
HiC_scaffold_16	AUGUSTUS	intron	51805031	51805113	1.0	+	.	ID=g7771.t5.intron28;Parent=g7771.t5
HiC_scaffold_16	AUGUSTUS	intron	51805031	51805113	1.0	+	.	ID=g7771.t6.intron28;Parent=g7771.t6
HiC_scaffold_16	gmst	intron	51805031	51805113	374.235035	+	0	ID=g7771.t3.intron27;Parent=g7771.t3
HiC_scaffold_16	gmst	intron	51805031	51805113	377.740246	+	0	ID=g7771.t2.intron27;Parent=g7771.t2
HiC_scaffold_16	AUGUSTUS	exon	51805114	51805208	.	+	.	ID=g7771.t1.exon28;Parent=g7771.t1
HiC_scaffold_16	AUGUSTUS	exon	51805114	51805208	.	+	.	ID=g7771.t4.exon29;Parent=g7771.t4
HiC_scaffold_16	AUGUSTUS	exon	51805114	51805208	.	+	.	ID=g7771.t5.exon29;Parent=g7771.t5
HiC_scaffold_16	AUGUSTUS	exon	51805114	51805208	.	+	.	ID=g7771.t6.exon29;Parent=g7771.t6
HiC_scaffold_16	AUGUSTUS	CDS	51805114	51805208	1.0	+	1	ID=g7771.t1.CDS28;Parent=g7771.t1
HiC_scaffold_16	AUGUSTUS	CDS	51805114	51805208	1.0	+	1	ID=g7771.t4.CDS29;Parent=g7771.t4
HiC_scaffold_16	AUGUSTUS	CDS	51805114	51805208	1.0	+	1	ID=g7771.t5.CDS29;Parent=g7771.t5
HiC_scaffold_16	AUGUSTUS	CDS	51805114	51805208	1.0	+	1	ID=g7771.t6.CDS29;Parent=g7771.t6
HiC_scaffold_16	gmst	CDS	51805114	51805208	374.235035	+	1	ID=g7771.t3.CDS28;Parent=g7771.t3
HiC_scaffold_16	gmst	exon	51805114	51805208	374.235035	+	1	ID=g7771.t3.exon28;Parent=g7771.t3
HiC_scaffold_16	gmst	CDS	51805114	51805208	377.740246	+	1	ID=g7771.t2.CDS28;Parent=g7771.t2
HiC_scaffold_16	gmst	exon	51805114	51805208	377.740246	+	1	ID=g7771.t2.exon28;Parent=g7771.t2
HiC_scaffold_16	AUGUSTUS	intron	51805209	51805325	1.0	+	.	ID=g7771.t1.intron28;Parent=g7771.t1
HiC_scaffold_16	AUGUSTUS	intron	51805209	51805325	1.0	+	.	ID=g7771.t4.intron29;Parent=g7771.t4
HiC_scaffold_16	AUGUSTUS	intron	51805209	51805325	1.0	+	.	ID=g7771.t5.intron29;Parent=g7771.t5
HiC_scaffold_16	AUGUSTUS	intron	51805209	51805325	1.0	+	.	ID=g7771.t6.intron29;Parent=g7771.t6
HiC_scaffold_16	gmst	intron	51805209	51805325	374.235035	+	0	ID=g7771.t3.intron28;Parent=g7771.t3
HiC_scaffold_16	gmst	intron	51805209	51805325	377.740246	+	0	ID=g7771.t2.intron28;Parent=g7771.t2
HiC_scaffold_16	AUGUSTUS	exon	51805326	51805419	.	+	.	ID=g7771.t1.exon29;Parent=g7771.t1
HiC_scaffold_16	AUGUSTUS	exon	51805326	51805419	.	+	.	ID=g7771.t4.exon30;Parent=g7771.t4
HiC_scaffold_16	AUGUSTUS	exon	51805326	51805419	.	+	.	ID=g7771.t5.exon30;Parent=g7771.t5
HiC_scaffold_16	AUGUSTUS	exon	51805326	51805419	.	+	.	ID=g7771.t6.exon30;Parent=g7771.t6
HiC_scaffold_16	AUGUSTUS	CDS	51805326	51805419	1.0	+	2	ID=g7771.t1.CDS29;Parent=g7771.t1
HiC_scaffold_16	AUGUSTUS	CDS	51805326	51805419	1.0	+	2	ID=g7771.t4.CDS30;Parent=g7771.t4
HiC_scaffold_16	AUGUSTUS	CDS	51805326	51805419	1.0	+	2	ID=g7771.t5.CDS30;Parent=g7771.t5
HiC_scaffold_16	AUGUSTUS	CDS	51805326	51805419	1.0	+	2	ID=g7771.t6.CDS30;Parent=g7771.t6
HiC_scaffold_16	gmst	CDS	51805326	51805419	374.235035	+	2	ID=g7771.t3.CDS29;Parent=g7771.t3
HiC_scaffold_16	gmst	exon	51805326	51805419	374.235035	+	2	ID=g7771.t3.exon29;Parent=g7771.t3
HiC_scaffold_16	gmst	CDS	51805326	51805419	377.740246	+	2	ID=g7771.t2.CDS29;Parent=g7771.t2
HiC_scaffold_16	gmst	exon	51805326	51805419	377.740246	+	2	ID=g7771.t2.exon29;Parent=g7771.t2
HiC_scaffold_16	AUGUSTUS	intron	51805420	51805593	1.0	+	.	ID=g7771.t1.intron29;Parent=g7771.t1
HiC_scaffold_16	AUGUSTUS	intron	51805420	51805593	1.0	+	.	ID=g7771.t4.intron30;Parent=g7771.t4
HiC_scaffold_16	AUGUSTUS	intron	51805420	51805593	1.0	+	.	ID=g7771.t5.intron30;Parent=g7771.t5
HiC_scaffold_16	AUGUSTUS	intron	51805420	51805593	1.0	+	.	ID=g7771.t6.intron30;Parent=g7771.t6
HiC_scaffold_16	gmst	intron	51805420	51805593	374.235035	+	0	ID=g7771.t3.intron29;Parent=g7771.t3
HiC_scaffold_16	gmst	intron	51805420	51805593	377.740246	+	0	ID=g7771.t2.intron29;Parent=g7771.t2
HiC_scaffold_16	AUGUSTUS	exon	51805594	51805764	.	+	.	ID=g7771.t1.exon30;Parent=g7771.t1
HiC_scaffold_16	AUGUSTUS	exon	51805594	51805764	.	+	.	ID=g7771.t4.exon31;Parent=g7771.t4
HiC_scaffold_16	AUGUSTUS	exon	51805594	51805764	.	+	.	ID=g7771.t5.exon31;Parent=g7771.t5
HiC_scaffold_16	AUGUSTUS	exon	51805594	51805764	.	+	.	ID=g7771.t6.exon31;Parent=g7771.t6
HiC_scaffold_16	AUGUSTUS	CDS	51805594	51805764	1.0	+	1	ID=g7771.t1.CDS30;Parent=g7771.t1
HiC_scaffold_16	AUGUSTUS	CDS	51805594	51805764	1.0	+	1	ID=g7771.t4.CDS31;Parent=g7771.t4
HiC_scaffold_16	AUGUSTUS	CDS	51805594	51805764	1.0	+	1	ID=g7771.t5.CDS31;Parent=g7771.t5
HiC_scaffold_16	AUGUSTUS	CDS	51805594	51805764	1.0	+	1	ID=g7771.t6.CDS31;Parent=g7771.t6
HiC_scaffold_16	gmst	CDS	51805594	51805764	374.235035	+	1	ID=g7771.t3.CDS30;Parent=g7771.t3
HiC_scaffold_16	gmst	exon	51805594	51805764	374.235035	+	1	ID=g7771.t3.exon30;Parent=g7771.t3
HiC_scaffold_16	gmst	CDS	51805594	51805764	377.740246	+	1	ID=g7771.t2.CDS30;Parent=g7771.t2
HiC_scaffold_16	gmst	exon	51805594	51805764	377.740246	+	1	ID=g7771.t2.exon30;Parent=g7771.t2
HiC_scaffold_16	AUGUSTUS	intron	51805765	51805943	1.0	+	.	ID=g7771.t1.intron30;Parent=g7771.t1
HiC_scaffold_16	AUGUSTUS	intron	51805765	51805943	1.0	+	.	ID=g7771.t4.intron31;Parent=g7771.t4
HiC_scaffold_16	AUGUSTUS	intron	51805765	51805943	1.0	+	.	ID=g7771.t5.intron31;Parent=g7771.t5
HiC_scaffold_16	AUGUSTUS	intron	51805765	51805943	1.0	+	.	ID=g7771.t6.intron31;Parent=g7771.t6
HiC_scaffold_16	gmst	intron	51805765	51805943	374.235035	+	0	ID=g7771.t3.intron30;Parent=g7771.t3
HiC_scaffold_16	gmst	intron	51805765	51805943	377.740246	+	0	ID=g7771.t2.intron30;Parent=g7771.t2
HiC_scaffold_16	AUGUSTUS	exon	51805944	51806016	.	+	.	ID=g7771.t1.exon31;Parent=g7771.t1
HiC_scaffold_16	AUGUSTUS	exon	51805944	51806016	.	+	.	ID=g7771.t4.exon32;Parent=g7771.t4
HiC_scaffold_16	AUGUSTUS	exon	51805944	51806016	.	+	.	ID=g7771.t5.exon32;Parent=g7771.t5
HiC_scaffold_16	AUGUSTUS	exon	51805944	51806016	.	+	.	ID=g7771.t6.exon32;Parent=g7771.t6
HiC_scaffold_16	AUGUSTUS	CDS	51805944	51806016	1.0	+	1	ID=g7771.t1.CDS31;Parent=g7771.t1
HiC_scaffold_16	AUGUSTUS	CDS	51805944	51806016	1.0	+	1	ID=g7771.t4.CDS32;Parent=g7771.t4
HiC_scaffold_16	AUGUSTUS	CDS	51805944	51806016	1.0	+	1	ID=g7771.t5.CDS32;Parent=g7771.t5
HiC_scaffold_16	AUGUSTUS	CDS	51805944	51806016	1.0	+	1	ID=g7771.t6.CDS32;Parent=g7771.t6
HiC_scaffold_16	gmst	CDS	51805944	51806016	374.235035	+	1	ID=g7771.t3.CDS31;Parent=g7771.t3
HiC_scaffold_16	gmst	exon	51805944	51806016	374.235035	+	1	ID=g7771.t3.exon31;Parent=g7771.t3
HiC_scaffold_16	gmst	CDS	51805944	51806016	377.740246	+	1	ID=g7771.t2.CDS31;Parent=g7771.t2
HiC_scaffold_16	gmst	exon	51805944	51806016	377.740246	+	1	ID=g7771.t2.exon31;Parent=g7771.t2
HiC_scaffold_16	AUGUSTUS	stop_codon	51806014	51806016	.	+	0	ID=g7771.t1.stop1;Parent=g7771.t1
HiC_scaffold_16	AUGUSTUS	stop_codon	51806014	51806016	.	+	0	ID=g7771.t4.stop1;Parent=g7771.t4
HiC_scaffold_16	AUGUSTUS	stop_codon	51806014	51806016	.	+	0	ID=g7771.t5.stop1;Parent=g7771.t5
HiC_scaffold_16	AUGUSTUS	stop_codon	51806014	51806016	.	+	0	ID=g7771.t6.stop1;Parent=g7771.t6
HiC_scaffold_16	gmst	stop_codon	51806014	51806016	374.235035	+	0	ID=g7771.t3.stop1;Parent=g7771.t3
HiC_scaffold_16	gmst	stop_codon	51806014	51806016	377.740246	+	0	ID=g7771.t2.stop1;Parent=g7771.t2
HiC_scaffold_16	AUGUSTUS	stop_codon	51807677	51807679	.	-	0	ID=g7772.t1.stop1;Parent=g7772.t1
HiC_scaffold_16	AUGUSTUS	exon	51807677	51807767	.	-	.	ID=g7772.t1.exon1;Parent=g7772.t1
HiC_scaffold_16	AUGUSTUS	CDS	51807677	51807767	1.0	-	1	ID=g7772.t1.CDS1;Parent=g7772.t1
HiC_scaffold_16	AUGUSTUS	gene	51807677	51818975	.	-	.	ID=g7772
HiC_scaffold_16	AUGUSTUS	mRNA	51807677	51818975	1.0	-	.	ID=g7772.t1;Parent=g7772;em_target=9668.ENSMPUP00000013771;em_score=2617.7;em_evalue=0.0;em_tcov=.;em_OGs=COG0666@1|root,KOG4384@1|root,KOG0507@2759|Eukaryota,KOG4384@2759|Eukaryota,391AK@33154|Opisthokonta,3BBYV@33208|Metazoa,3CVVC@33213|Bilateria,487R4@7711|Chordata,49293@7742|Vertebrata,3J33H@40674|Mammalia,3EQXT@33554|Carnivora;em_COG_cat=T;em_desc=CASK interacting protein 2;em_max_annot_lvl=33208|Metazoa;em_Preferred_name=CASKIN2;em_KEGG_ko=ko:K21952;em_BRITE=ko00000,ko04131;em_PFAMs=Ank_2,Ank_4,Ank_5,Caskin-Pro-rich,Caskin-tail,Caskin1-CID,SAM_1,SH3_2;em_GOs=GO:0005575,GO:0005622,GO:0005623,GO:0005737,GO:0016020,GO:0044424,GO:0044464
HiC_scaffold_16	AUGUSTUS	intron	51807768	51808159	1.0	-	.	ID=g7772.t1.intron1;Parent=g7772.t1
HiC_scaffold_16	AUGUSTUS	exon	51808160	51808382	.	-	.	ID=g7772.t1.exon2;Parent=g7772.t1
HiC_scaffold_16	AUGUSTUS	CDS	51808160	51808382	1.0	-	2	ID=g7772.t1.CDS2;Parent=g7772.t1
HiC_scaffold_16	AUGUSTUS	intron	51808383	51808470	1.0	-	.	ID=g7772.t1.intron2;Parent=g7772.t1
HiC_scaffold_16	AUGUSTUS	exon	51808471	51809943	.	-	.	ID=g7772.t1.exon3;Parent=g7772.t1
HiC_scaffold_16	AUGUSTUS	CDS	51808471	51809943	1.0	-	2	ID=g7772.t1.CDS3;Parent=g7772.t1
HiC_scaffold_16	AUGUSTUS	intron	51809944	51810107	1.0	-	.	ID=g7772.t1.intron3;Parent=g7772.t1
HiC_scaffold_16	AUGUSTUS	exon	51810108	51810246	.	-	.	ID=g7772.t1.exon4;Parent=g7772.t1
HiC_scaffold_16	AUGUSTUS	CDS	51810108	51810246	1.0	-	0	ID=g7772.t1.CDS4;Parent=g7772.t1
HiC_scaffold_16	AUGUSTUS	intron	51810247	51810335	1.0	-	.	ID=g7772.t1.intron4;Parent=g7772.t1
HiC_scaffold_16	AUGUSTUS	exon	51810336	51810437	.	-	.	ID=g7772.t1.exon5;Parent=g7772.t1
HiC_scaffold_16	AUGUSTUS	CDS	51810336	51810437	1.0	-	0	ID=g7772.t1.CDS5;Parent=g7772.t1
HiC_scaffold_16	AUGUSTUS	intron	51810438	51810525	1.0	-	.	ID=g7772.t1.intron5;Parent=g7772.t1
HiC_scaffold_16	AUGUSTUS	exon	51810526	51810636	.	-	.	ID=g7772.t1.exon6;Parent=g7772.t1
HiC_scaffold_16	AUGUSTUS	CDS	51810526	51810636	1.0	-	0	ID=g7772.t1.CDS6;Parent=g7772.t1
HiC_scaffold_16	AUGUSTUS	intron	51810637	51810791	1.0	-	.	ID=g7772.t1.intron6;Parent=g7772.t1
HiC_scaffold_16	AUGUSTUS	exon	51810792	51810883	.	-	.	ID=g7772.t1.exon7;Parent=g7772.t1
HiC_scaffold_16	AUGUSTUS	CDS	51810792	51810883	1.0	-	2	ID=g7772.t1.CDS7;Parent=g7772.t1
HiC_scaffold_16	AUGUSTUS	intron	51810884	51810962	1.0	-	.	ID=g7772.t1.intron7;Parent=g7772.t1
HiC_scaffold_16	AUGUSTUS	exon	51810963	51811023	.	-	.	ID=g7772.t1.exon8;Parent=g7772.t1
HiC_scaffold_16	AUGUSTUS	CDS	51810963	51811023	1.0	-	0	ID=g7772.t1.CDS8;Parent=g7772.t1
HiC_scaffold_16	AUGUSTUS	intron	51811024	51811123	1.0	-	.	ID=g7772.t1.intron8;Parent=g7772.t1
HiC_scaffold_16	AUGUSTUS	exon	51811124	51811245	.	-	.	ID=g7772.t1.exon9;Parent=g7772.t1
HiC_scaffold_16	AUGUSTUS	CDS	51811124	51811245	1.0	-	2	ID=g7772.t1.CDS9;Parent=g7772.t1
HiC_scaffold_16	AUGUSTUS	intron	51811246	51811364	1.0	-	.	ID=g7772.t1.intron9;Parent=g7772.t1
HiC_scaffold_16	AUGUSTUS	exon	51811365	51811626	.	-	.	ID=g7772.t1.exon10;Parent=g7772.t1
HiC_scaffold_16	AUGUSTUS	CDS	51811365	51811626	1.0	-	0	ID=g7772.t1.CDS10;Parent=g7772.t1
HiC_scaffold_16	AUGUSTUS	intron	51811627	51812070	1.0	-	.	ID=g7772.t1.intron10;Parent=g7772.t1
HiC_scaffold_16	AUGUSTUS	exon	51812071	51812165	.	-	.	ID=g7772.t1.exon11;Parent=g7772.t1
HiC_scaffold_16	AUGUSTUS	CDS	51812071	51812165	1.0	-	2	ID=g7772.t1.CDS11;Parent=g7772.t1
HiC_scaffold_16	AUGUSTUS	intron	51812166	51812400	1.0	-	.	ID=g7772.t1.intron11;Parent=g7772.t1
HiC_scaffold_16	AUGUSTUS	exon	51812401	51812509	.	-	.	ID=g7772.t1.exon12;Parent=g7772.t1
HiC_scaffold_16	AUGUSTUS	CDS	51812401	51812509	1.0	-	0	ID=g7772.t1.CDS12;Parent=g7772.t1
HiC_scaffold_16	AUGUSTUS	intron	51812510	51812839	1.0	-	.	ID=g7772.t1.intron12;Parent=g7772.t1
HiC_scaffold_16	AUGUSTUS	exon	51812840	51812948	.	-	.	ID=g7772.t1.exon13;Parent=g7772.t1
HiC_scaffold_16	AUGUSTUS	CDS	51812840	51812948	1.0	-	1	ID=g7772.t1.CDS13;Parent=g7772.t1
HiC_scaffold_16	AUGUSTUS	intron	51812949	51813122	1.0	-	.	ID=g7772.t1.intron13;Parent=g7772.t1
HiC_scaffold_16	AUGUSTUS	exon	51813123	51813253	.	-	.	ID=g7772.t1.exon14;Parent=g7772.t1
HiC_scaffold_16	AUGUSTUS	CDS	51813123	51813253	1.0	-	0	ID=g7772.t1.CDS14;Parent=g7772.t1
HiC_scaffold_16	AUGUSTUS	intron	51813254	51813370	1.0	-	.	ID=g7772.t1.intron14;Parent=g7772.t1
HiC_scaffold_16	AUGUSTUS	exon	51813371	51813466	.	-	.	ID=g7772.t1.exon15;Parent=g7772.t1
HiC_scaffold_16	AUGUSTUS	CDS	51813371	51813466	1.0	-	0	ID=g7772.t1.CDS15;Parent=g7772.t1
HiC_scaffold_16	AUGUSTUS	intron	51813467	51813563	1.0	-	.	ID=g7772.t1.intron15;Parent=g7772.t1
HiC_scaffold_16	AUGUSTUS	exon	51813564	51813709	.	-	.	ID=g7772.t1.exon16;Parent=g7772.t1
HiC_scaffold_16	AUGUSTUS	CDS	51813564	51813709	1.0	-	2	ID=g7772.t1.CDS16;Parent=g7772.t1
HiC_scaffold_16	AUGUSTUS	intron	51813710	51814103	1.0	-	.	ID=g7772.t1.intron16;Parent=g7772.t1
HiC_scaffold_16	AUGUSTUS	exon	51814104	51814201	.	-	.	ID=g7772.t1.exon17;Parent=g7772.t1
HiC_scaffold_16	AUGUSTUS	CDS	51814104	51814201	1.0	-	1	ID=g7772.t1.CDS17;Parent=g7772.t1
HiC_scaffold_16	AUGUSTUS	intron	51814202	51814727	1.0	-	.	ID=g7772.t1.intron17;Parent=g7772.t1
HiC_scaffold_16	AUGUSTUS	exon	51814728	51814779	.	-	.	ID=g7772.t1.exon18;Parent=g7772.t1
HiC_scaffold_16	AUGUSTUS	CDS	51814728	51814779	1.0	-	2	ID=g7772.t1.CDS18;Parent=g7772.t1
HiC_scaffold_16	AUGUSTUS	intron	51814780	51818881	1.0	-	.	ID=g7772.t1.intron18;Parent=g7772.t1
HiC_scaffold_16	AUGUSTUS	exon	51818882	51818975	.	-	.	ID=g7772.t1.exon19;Parent=g7772.t1
HiC_scaffold_16	AUGUSTUS	CDS	51818882	51818975	1.0	-	0	ID=g7772.t1.CDS19;Parent=g7772.t1
HiC_scaffold_16	AUGUSTUS	start_codon	51818973	51818975	.	-	0	ID=g7772.t1.start1;Parent=g7772.t1
HiC_scaffold_16	AUGUSTUS	start_codon	51821825	51821827	.	+	0	ID=g7773.t1.start1;Parent=g7773.t1
HiC_scaffold_16	AUGUSTUS	exon	51821825	51821880	.	+	.	ID=g7773.t1.exon1;Parent=g7773.t1
HiC_scaffold_16	AUGUSTUS	CDS	51821825	51821880	1.0	+	0	ID=g7773.t1.CDS1;Parent=g7773.t1
HiC_scaffold_16	AUGUSTUS	gene	51821825	51828505	.	+	.	ID=g7773
HiC_scaffold_16	AUGUSTUS	mRNA	51821825	51828505	1.0	+	.	ID=g7773.t1;Parent=g7773;em_target=9668.ENSMPUP00000013767;em_score=1172.4;em_evalue=0.0;em_tcov=.;em_OGs=KOG4772@1|root,KOG4772@2759|Eukaryota,39WJA@33154|Opisthokonta,3BGZB@33208|Metazoa,3CTXF@33213|Bilateria,47ZJP@7711|Chordata,49581@7742|Vertebrata,3J721@40674|Mammalia,3EKXY@33554|Carnivora;em_COG_cat=J;em_desc=endonuclease subunit;em_max_annot_lvl=33208|Metazoa;em_Preferred_name=TSEN54;em_KEGG_ko=ko:K15326;em_BRITE=ko00000,ko03016;em_PFAMs=ADK,tRNA_int_end_N2;em_GOs=GO:0000214,GO:0000379,GO:0000394,GO:0005575,GO:0005622,GO:0005623,GO:0005634,GO:0005654,GO:0006139,GO:0006388,GO:0006396,GO:0006399,GO:0006725,GO:0006807,GO:0008033,GO:0008150,GO:0008152,GO:0008380,GO:0009987,GO:0010467,GO:0016070,GO:0031974,GO:0031981,GO:0032991,GO:0034470,GO:0034641,GO:0034660,GO:0043170,GO:0043226,GO:0043227,GO:0043229,GO:0043231,GO:0043233,GO:0044237,GO:0044238,GO:0044422,GO:0044424,GO:0044428,GO:0044446,GO:0044464,GO:0046483,GO:0070013,GO:0071704,GO:0090304,GO:1901360,GO:1902494,GO:1902555,GO:1905348
HiC_scaffold_16	AUGUSTUS	intron	51821881	51822005	1.0	+	.	ID=g7773.t1.intron1;Parent=g7773.t1
HiC_scaffold_16	AUGUSTUS	exon	51822006	51822170	.	+	.	ID=g7773.t1.exon2;Parent=g7773.t1
HiC_scaffold_16	AUGUSTUS	CDS	51822006	51822170	1.0	+	1	ID=g7773.t1.CDS2;Parent=g7773.t1
HiC_scaffold_16	AUGUSTUS	intron	51822171	51822272	1.0	+	.	ID=g7773.t1.intron2;Parent=g7773.t1
HiC_scaffold_16	AUGUSTUS	exon	51822273	51822336	.	+	.	ID=g7773.t1.exon3;Parent=g7773.t1
HiC_scaffold_16	AUGUSTUS	CDS	51822273	51822336	1.0	+	1	ID=g7773.t1.CDS3;Parent=g7773.t1
HiC_scaffold_16	AUGUSTUS	intron	51822337	51822419	1.0	+	.	ID=g7773.t1.intron3;Parent=g7773.t1
HiC_scaffold_16	AUGUSTUS	exon	51822420	51822503	.	+	.	ID=g7773.t1.exon4;Parent=g7773.t1
HiC_scaffold_16	AUGUSTUS	CDS	51822420	51822503	1.0	+	0	ID=g7773.t1.CDS4;Parent=g7773.t1
HiC_scaffold_16	AUGUSTUS	intron	51822504	51822822	1.0	+	.	ID=g7773.t1.intron4;Parent=g7773.t1
HiC_scaffold_16	AUGUSTUS	exon	51822823	51822921	.	+	.	ID=g7773.t1.exon5;Parent=g7773.t1
HiC_scaffold_16	AUGUSTUS	CDS	51822823	51822921	1.0	+	0	ID=g7773.t1.CDS5;Parent=g7773.t1
HiC_scaffold_16	AUGUSTUS	intron	51822922	51823927	1.0	+	.	ID=g7773.t1.intron5;Parent=g7773.t1
HiC_scaffold_16	AUGUSTUS	exon	51823928	51823980	.	+	.	ID=g7773.t1.exon6;Parent=g7773.t1
HiC_scaffold_16	AUGUSTUS	CDS	51823928	51823980	1.0	+	0	ID=g7773.t1.CDS6;Parent=g7773.t1
HiC_scaffold_16	AUGUSTUS	intron	51823981	51825685	1.0	+	.	ID=g7773.t1.intron6;Parent=g7773.t1
HiC_scaffold_16	AUGUSTUS	exon	51825686	51825787	.	+	.	ID=g7773.t1.exon7;Parent=g7773.t1
HiC_scaffold_16	AUGUSTUS	CDS	51825686	51825787	1.0	+	1	ID=g7773.t1.CDS7;Parent=g7773.t1
HiC_scaffold_16	AUGUSTUS	intron	51825788	51826012	1.0	+	.	ID=g7773.t1.intron7;Parent=g7773.t1
HiC_scaffold_16	AUGUSTUS	exon	51826013	51826653	.	+	.	ID=g7773.t1.exon8;Parent=g7773.t1
HiC_scaffold_16	AUGUSTUS	CDS	51826013	51826653	1.0	+	1	ID=g7773.t1.CDS8;Parent=g7773.t1
HiC_scaffold_16	AUGUSTUS	intron	51826654	51827349	1.0	+	.	ID=g7773.t1.intron8;Parent=g7773.t1
HiC_scaffold_16	AUGUSTUS	exon	51827350	51827410	.	+	.	ID=g7773.t1.exon9;Parent=g7773.t1
HiC_scaffold_16	AUGUSTUS	CDS	51827350	51827410	1.0	+	2	ID=g7773.t1.CDS9;Parent=g7773.t1
HiC_scaffold_16	AUGUSTUS	intron	51827411	51827726	1.0	+	.	ID=g7773.t1.intron9;Parent=g7773.t1
HiC_scaffold_16	AUGUSTUS	exon	51827727	51827843	.	+	.	ID=g7773.t1.exon10;Parent=g7773.t1
HiC_scaffold_16	AUGUSTUS	CDS	51827727	51827843	1.0	+	1	ID=g7773.t1.CDS10;Parent=g7773.t1
HiC_scaffold_16	AUGUSTUS	intron	51827844	51828354	1.0	+	.	ID=g7773.t1.intron10;Parent=g7773.t1
HiC_scaffold_16	AUGUSTUS	exon	51828355	51828505	.	+	.	ID=g7773.t1.exon11;Parent=g7773.t1
HiC_scaffold_16	AUGUSTUS	CDS	51828355	51828505	1.0	+	1	ID=g7773.t1.CDS11;Parent=g7773.t1
HiC_scaffold_16	AUGUSTUS	stop_codon	51828503	51828505	.	+	0	ID=g7773.t1.stop1;Parent=g7773.t1
HiC_scaffold_16	AUGUSTUS	start_codon	51841775	51841777	.	+	0	ID=g7774.t1.start1;Parent=g7774.t1
HiC_scaffold_16	AUGUSTUS	start_codon	51841775	51841777	.	+	0	ID=g7774.t2.start1;Parent=g7774.t2
HiC_scaffold_16	AUGUSTUS	start_codon	51841775	51841777	.	+	0	ID=g7774.t3.start1;Parent=g7774.t3
HiC_scaffold_16	AUGUSTUS	exon	51841775	51841849	.	+	.	ID=g7774.t1.exon1;Parent=g7774.t1
HiC_scaffold_16	AUGUSTUS	exon	51841775	51841849	.	+	.	ID=g7774.t2.exon1;Parent=g7774.t2
HiC_scaffold_16	AUGUSTUS	exon	51841775	51841849	.	+	.	ID=g7774.t3.exon1;Parent=g7774.t3
HiC_scaffold_16	AUGUSTUS	CDS	51841775	51841849	1.0	+	0	ID=g7774.t1.CDS1;Parent=g7774.t1
HiC_scaffold_16	AUGUSTUS	CDS	51841775	51841849	1.0	+	0	ID=g7774.t2.CDS1;Parent=g7774.t2
HiC_scaffold_16	AUGUSTUS	CDS	51841775	51841849	1.0	+	0	ID=g7774.t3.CDS1;Parent=g7774.t3
HiC_scaffold_16	AUGUSTUS	gene	51841775	51876290	.	+	.	ID=g7774
HiC_scaffold_16	AUGUSTUS	mRNA	51841775	51876290	.	+	.	ID=g7774.t1;Parent=g7774;em_target=9707.XP_004394457.1;em_score=3165.4;em_evalue=0.0;em_tcov=.;em_OGs=COG5022@1|root,KOG4229@2759|Eukaryota,38DNN@33154|Opisthokonta,3BAAM@33208|Metazoa,3CR9E@33213|Bilateria,4808X@7711|Chordata,497VD@7742|Vertebrata,3J5FW@40674|Mammalia,3EJ8K@33554|Carnivora;em_COG_cat=N;em_desc=Unconventional myosin-XVB-like;em_max_annot_lvl=33208|Metazoa;em_Preferred_name=myo15b;em_KEGG_ko=ko:K10361;em_BRITE=ko00000,ko04147,ko04812;em_PFAMs=FERM_M,IQ,MyTH4,Myosin_head,SH3_2
HiC_scaffold_16	AUGUSTUS	mRNA	51841775	51876290	.	+	.	ID=g7774.t2;Parent=g7774;em_target=9707.XP_004394457.1;em_score=3164.4;em_evalue=0.0;em_tcov=.;em_OGs=COG5022@1|root,KOG4229@2759|Eukaryota,38DNN@33154|Opisthokonta,3BAAM@33208|Metazoa,3CR9E@33213|Bilateria,4808X@7711|Chordata,497VD@7742|Vertebrata,3J5FW@40674|Mammalia,3EJ8K@33554|Carnivora;em_COG_cat=N;em_desc=Unconventional myosin-XVB-like;em_max_annot_lvl=33208|Metazoa;em_Preferred_name=myo15b;em_KEGG_ko=ko:K10361;em_BRITE=ko00000,ko04147,ko04812;em_PFAMs=FERM_M,IQ,MyTH4,Myosin_head,SH3_2
HiC_scaffold_16	AUGUSTUS	mRNA	51841775	51876290	.	+	.	ID=g7774.t3;Parent=g7774;em_target=9707.XP_004394457.1;em_score=3127.7;em_evalue=0.0;em_tcov=.;em_OGs=COG5022@1|root,KOG4229@2759|Eukaryota,38DNN@33154|Opisthokonta,3BAAM@33208|Metazoa,3CR9E@33213|Bilateria,4808X@7711|Chordata,497VD@7742|Vertebrata,3J5FW@40674|Mammalia,3EJ8K@33554|Carnivora;em_COG_cat=N;em_desc=Unconventional myosin-XVB-like;em_max_annot_lvl=33208|Metazoa;em_Preferred_name=myo15b;em_KEGG_ko=ko:K10361;em_BRITE=ko00000,ko04147,ko04812;em_PFAMs=FERM_M,IQ,MyTH4,Myosin_head,SH3_2
HiC_scaffold_16	AUGUSTUS	intron	51841850	51851036	1.0	+	.	ID=g7774.t1.intron1;Parent=g7774.t1
HiC_scaffold_16	AUGUSTUS	intron	51841850	51851036	1.0	+	.	ID=g7774.t2.intron1;Parent=g7774.t2
HiC_scaffold_16	AUGUSTUS	intron	51841850	51851036	1.0	+	.	ID=g7774.t3.intron1;Parent=g7774.t3
HiC_scaffold_16	AUGUSTUS	exon	51851037	51851134	.	+	.	ID=g7774.t1.exon2;Parent=g7774.t1
HiC_scaffold_16	AUGUSTUS	exon	51851037	51851134	.	+	.	ID=g7774.t2.exon2;Parent=g7774.t2
HiC_scaffold_16	AUGUSTUS	exon	51851037	51851134	.	+	.	ID=g7774.t3.exon2;Parent=g7774.t3
HiC_scaffold_16	AUGUSTUS	CDS	51851037	51851134	1.0	+	0	ID=g7774.t1.CDS2;Parent=g7774.t1
HiC_scaffold_16	AUGUSTUS	CDS	51851037	51851134	1.0	+	0	ID=g7774.t2.CDS2;Parent=g7774.t2
HiC_scaffold_16	AUGUSTUS	CDS	51851037	51851134	1.0	+	0	ID=g7774.t3.CDS2;Parent=g7774.t3
HiC_scaffold_16	AUGUSTUS	intron	51851135	51852320	1.0	+	.	ID=g7774.t1.intron2;Parent=g7774.t1
HiC_scaffold_16	AUGUSTUS	intron	51851135	51852320	1.0	+	.	ID=g7774.t2.intron2;Parent=g7774.t2
HiC_scaffold_16	AUGUSTUS	intron	51851135	51852320	1.0	+	.	ID=g7774.t3.intron2;Parent=g7774.t3
HiC_scaffold_16	GeneMark.hmm3	start_codon	51851699	51851701	.	+	0	ID=g7774.t4.start1;Parent=g7774.t4
HiC_scaffold_16	GeneMark.hmm3	CDS	51851699	51851761	.	+	0	ID=g7774.t4.CDS1;Parent=g7774.t4
HiC_scaffold_16	GeneMark.hmm3	exon	51851699	51851761	.	+	0	ID=g7774.t4.exon1;Parent=g7774.t4
HiC_scaffold_16	GeneMark.hmm3	mRNA	51851699	51876290	.	+	.	ID=g7774.t4;Parent=g7774;em_target=9707.XP_004394457.1;em_score=3125.7;em_evalue=0.0;em_tcov=.;em_OGs=COG5022@1|root,KOG4229@2759|Eukaryota,38DNN@33154|Opisthokonta,3BAAM@33208|Metazoa,3CR9E@33213|Bilateria,4808X@7711|Chordata,497VD@7742|Vertebrata,3J5FW@40674|Mammalia,3EJ8K@33554|Carnivora;em_COG_cat=N;em_desc=Unconventional myosin-XVB-like;em_max_annot_lvl=33208|Metazoa;em_Preferred_name=myo15b;em_KEGG_ko=ko:K10361;em_BRITE=ko00000,ko04147,ko04812;em_PFAMs=FERM_M,IQ,MyTH4,Myosin_head,SH3_2
HiC_scaffold_16	GeneMark.hmm3	intron	51851762	51851991	.	+	0	ID=g7774.t4.intron1;Parent=g7774.t4
HiC_scaffold_16	GeneMark.hmm3	CDS	51851992	51852040	.	+	0	ID=g7774.t4.CDS2;Parent=g7774.t4
HiC_scaffold_16	GeneMark.hmm3	exon	51851992	51852040	.	+	0	ID=g7774.t4.exon2;Parent=g7774.t4
HiC_scaffold_16	GeneMark.hmm3	intron	51852041	51852125	.	+	1	ID=g7774.t4.intron2;Parent=g7774.t4
HiC_scaffold_16	GeneMark.hmm3	CDS	51852126	51852197	.	+	2	ID=g7774.t4.CDS3;Parent=g7774.t4
HiC_scaffold_16	GeneMark.hmm3	exon	51852126	51852197	.	+	2	ID=g7774.t4.exon3;Parent=g7774.t4
HiC_scaffold_16	GeneMark.hmm3	intron	51852198	51852334	.	+	1	ID=g7774.t4.intron3;Parent=g7774.t4
HiC_scaffold_16	AUGUSTUS	exon	51852321	51852402	.	+	.	ID=g7774.t1.exon3;Parent=g7774.t1
HiC_scaffold_16	AUGUSTUS	exon	51852321	51852402	.	+	.	ID=g7774.t2.exon3;Parent=g7774.t2
HiC_scaffold_16	AUGUSTUS	exon	51852321	51852402	.	+	.	ID=g7774.t3.exon3;Parent=g7774.t3
HiC_scaffold_16	AUGUSTUS	CDS	51852321	51852402	1.0	+	1	ID=g7774.t1.CDS3;Parent=g7774.t1
HiC_scaffold_16	AUGUSTUS	CDS	51852321	51852402	1.0	+	1	ID=g7774.t2.CDS3;Parent=g7774.t2
HiC_scaffold_16	AUGUSTUS	CDS	51852321	51852402	1.0	+	1	ID=g7774.t3.CDS3;Parent=g7774.t3
HiC_scaffold_16	GeneMark.hmm3	CDS	51852335	51852402	.	+	2	ID=g7774.t4.CDS4;Parent=g7774.t4
HiC_scaffold_16	GeneMark.hmm3	exon	51852335	51852402	.	+	2	ID=g7774.t4.exon4;Parent=g7774.t4
HiC_scaffold_16	GeneMark.hmm3	intron	51852403	51852484	.	+	0	ID=g7774.t4.intron4;Parent=g7774.t4
HiC_scaffold_16	AUGUSTUS	intron	51852403	51852672	1.0	+	.	ID=g7774.t1.intron3;Parent=g7774.t1
HiC_scaffold_16	AUGUSTUS	intron	51852403	51852672	1.0	+	.	ID=g7774.t2.intron3;Parent=g7774.t2
HiC_scaffold_16	AUGUSTUS	intron	51852403	51852672	1.0	+	.	ID=g7774.t3.intron3;Parent=g7774.t3
HiC_scaffold_16	GeneMark.hmm3	CDS	51852485	51852592	.	+	0	ID=g7774.t4.CDS5;Parent=g7774.t4
HiC_scaffold_16	GeneMark.hmm3	exon	51852485	51852592	.	+	0	ID=g7774.t4.exon5;Parent=g7774.t4
HiC_scaffold_16	GeneMark.hmm3	intron	51852593	51852672	.	+	0	ID=g7774.t4.intron5;Parent=g7774.t4
HiC_scaffold_16	AUGUSTUS	exon	51852673	51852788	.	+	.	ID=g7774.t1.exon4;Parent=g7774.t1
HiC_scaffold_16	AUGUSTUS	exon	51852673	51852788	.	+	.	ID=g7774.t2.exon4;Parent=g7774.t2
HiC_scaffold_16	AUGUSTUS	exon	51852673	51852788	.	+	.	ID=g7774.t3.exon4;Parent=g7774.t3
HiC_scaffold_16	GeneMark.hmm3	CDS	51852673	51852788	.	+	0	ID=g7774.t4.CDS6;Parent=g7774.t4
HiC_scaffold_16	GeneMark.hmm3	exon	51852673	51852788	.	+	0	ID=g7774.t4.exon6;Parent=g7774.t4
HiC_scaffold_16	AUGUSTUS	CDS	51852673	51852788	1.0	+	0	ID=g7774.t1.CDS4;Parent=g7774.t1
HiC_scaffold_16	AUGUSTUS	CDS	51852673	51852788	1.0	+	0	ID=g7774.t2.CDS4;Parent=g7774.t2
HiC_scaffold_16	AUGUSTUS	CDS	51852673	51852788	1.0	+	0	ID=g7774.t3.CDS4;Parent=g7774.t3
HiC_scaffold_16	GeneMark.hmm3	intron	51852789	51853214	.	+	2	ID=g7774.t4.intron6;Parent=g7774.t4
HiC_scaffold_16	AUGUSTUS	intron	51852789	51853214	1.0	+	.	ID=g7774.t1.intron4;Parent=g7774.t1
HiC_scaffold_16	AUGUSTUS	intron	51852789	51853214	1.0	+	.	ID=g7774.t2.intron4;Parent=g7774.t2
HiC_scaffold_16	AUGUSTUS	intron	51852789	51853214	1.0	+	.	ID=g7774.t3.intron4;Parent=g7774.t3
HiC_scaffold_16	AUGUSTUS	exon	51853215	51853373	.	+	.	ID=g7774.t1.exon5;Parent=g7774.t1
HiC_scaffold_16	AUGUSTUS	exon	51853215	51853373	.	+	.	ID=g7774.t2.exon5;Parent=g7774.t2
HiC_scaffold_16	AUGUSTUS	exon	51853215	51853373	.	+	.	ID=g7774.t3.exon5;Parent=g7774.t3
HiC_scaffold_16	GeneMark.hmm3	CDS	51853215	51853373	.	+	1	ID=g7774.t4.CDS7;Parent=g7774.t4
HiC_scaffold_16	GeneMark.hmm3	exon	51853215	51853373	.	+	1	ID=g7774.t4.exon7;Parent=g7774.t4
HiC_scaffold_16	AUGUSTUS	CDS	51853215	51853373	1.0	+	1	ID=g7774.t1.CDS5;Parent=g7774.t1
HiC_scaffold_16	AUGUSTUS	CDS	51853215	51853373	1.0	+	1	ID=g7774.t2.CDS5;Parent=g7774.t2
HiC_scaffold_16	AUGUSTUS	CDS	51853215	51853373	1.0	+	1	ID=g7774.t3.CDS5;Parent=g7774.t3
HiC_scaffold_16	GeneMark.hmm3	intron	51853374	51853826	.	+	2	ID=g7774.t4.intron7;Parent=g7774.t4
HiC_scaffold_16	AUGUSTUS	intron	51853374	51855064	1.0	+	.	ID=g7774.t1.intron5;Parent=g7774.t1
HiC_scaffold_16	AUGUSTUS	intron	51853374	51855064	1.0	+	.	ID=g7774.t2.intron5;Parent=g7774.t2
HiC_scaffold_16	AUGUSTUS	intron	51853374	51855064	1.0	+	.	ID=g7774.t3.intron5;Parent=g7774.t3
HiC_scaffold_16	GeneMark.hmm3	CDS	51853827	51853911	.	+	1	ID=g7774.t4.CDS8;Parent=g7774.t4
HiC_scaffold_16	GeneMark.hmm3	exon	51853827	51853911	.	+	1	ID=g7774.t4.exon8;Parent=g7774.t4
HiC_scaffold_16	GeneMark.hmm3	intron	51853912	51853988	.	+	0	ID=g7774.t4.intron8;Parent=g7774.t4
HiC_scaffold_16	GeneMark.hmm3	CDS	51853989	51854114	.	+	0	ID=g7774.t4.CDS9;Parent=g7774.t4
HiC_scaffold_16	GeneMark.hmm3	exon	51853989	51854114	.	+	0	ID=g7774.t4.exon9;Parent=g7774.t4
HiC_scaffold_16	GeneMark.hmm3	intron	51854115	51854179	.	+	0	ID=g7774.t4.intron9;Parent=g7774.t4
HiC_scaffold_16	GeneMark.hmm3	CDS	51854180	51854392	.	+	0	ID=g7774.t4.CDS10;Parent=g7774.t4
HiC_scaffold_16	GeneMark.hmm3	exon	51854180	51854392	.	+	0	ID=g7774.t4.exon10;Parent=g7774.t4
HiC_scaffold_16	GeneMark.hmm3	intron	51854393	51854543	.	+	0	ID=g7774.t4.intron10;Parent=g7774.t4
HiC_scaffold_16	GeneMark.hmm3	CDS	51854544	51854634	.	+	0	ID=g7774.t4.CDS11;Parent=g7774.t4
HiC_scaffold_16	GeneMark.hmm3	exon	51854544	51854634	.	+	0	ID=g7774.t4.exon11;Parent=g7774.t4
HiC_scaffold_16	GeneMark.hmm3	intron	51854635	51854943	.	+	1	ID=g7774.t4.intron11;Parent=g7774.t4
HiC_scaffold_16	GeneMark.hmm3	CDS	51854944	51855227	.	+	2	ID=g7774.t4.CDS12;Parent=g7774.t4
HiC_scaffold_16	GeneMark.hmm3	exon	51854944	51855227	.	+	2	ID=g7774.t4.exon12;Parent=g7774.t4
HiC_scaffold_16	AUGUSTUS	exon	51855065	51855227	.	+	.	ID=g7774.t1.exon6;Parent=g7774.t1
HiC_scaffold_16	AUGUSTUS	exon	51855065	51855227	.	+	.	ID=g7774.t2.exon6;Parent=g7774.t2
HiC_scaffold_16	AUGUSTUS	exon	51855065	51855227	.	+	.	ID=g7774.t3.exon6;Parent=g7774.t3
HiC_scaffold_16	AUGUSTUS	CDS	51855065	51855227	1.0	+	1	ID=g7774.t1.CDS6;Parent=g7774.t1
HiC_scaffold_16	AUGUSTUS	CDS	51855065	51855227	1.0	+	1	ID=g7774.t2.CDS6;Parent=g7774.t2
HiC_scaffold_16	AUGUSTUS	CDS	51855065	51855227	1.0	+	1	ID=g7774.t3.CDS6;Parent=g7774.t3
HiC_scaffold_16	GeneMark.hmm3	intron	51855228	51855362	.	+	0	ID=g7774.t4.intron12;Parent=g7774.t4
HiC_scaffold_16	AUGUSTUS	intron	51855228	51855362	1.0	+	.	ID=g7774.t1.intron6;Parent=g7774.t1
HiC_scaffold_16	AUGUSTUS	intron	51855228	51855362	1.0	+	.	ID=g7774.t2.intron6;Parent=g7774.t2
HiC_scaffold_16	AUGUSTUS	intron	51855228	51855362	1.0	+	.	ID=g7774.t3.intron6;Parent=g7774.t3
HiC_scaffold_16	AUGUSTUS	exon	51855363	51855495	.	+	.	ID=g7774.t1.exon7;Parent=g7774.t1
HiC_scaffold_16	AUGUSTUS	exon	51855363	51855495	.	+	.	ID=g7774.t2.exon7;Parent=g7774.t2
HiC_scaffold_16	AUGUSTUS	exon	51855363	51855495	.	+	.	ID=g7774.t3.exon7;Parent=g7774.t3
HiC_scaffold_16	AUGUSTUS	CDS	51855363	51855495	1.0	+	0	ID=g7774.t1.CDS7;Parent=g7774.t1
HiC_scaffold_16	AUGUSTUS	CDS	51855363	51855495	1.0	+	0	ID=g7774.t2.CDS7;Parent=g7774.t2
HiC_scaffold_16	AUGUSTUS	CDS	51855363	51855495	1.0	+	0	ID=g7774.t3.CDS7;Parent=g7774.t3
HiC_scaffold_16	GeneMark.hmm3	CDS	51855363	51855549	.	+	0	ID=g7774.t4.CDS13;Parent=g7774.t4
HiC_scaffold_16	GeneMark.hmm3	exon	51855363	51855549	.	+	0	ID=g7774.t4.exon13;Parent=g7774.t4
HiC_scaffold_16	AUGUSTUS	intron	51855496	51856004	1.0	+	.	ID=g7774.t1.intron7;Parent=g7774.t1
HiC_scaffold_16	AUGUSTUS	intron	51855496	51856004	1.0	+	.	ID=g7774.t2.intron7;Parent=g7774.t2
HiC_scaffold_16	AUGUSTUS	intron	51855496	51856004	1.0	+	.	ID=g7774.t3.intron7;Parent=g7774.t3
HiC_scaffold_16	GeneMark.hmm3	intron	51855550	51856004	.	+	1	ID=g7774.t4.intron13;Parent=g7774.t4
HiC_scaffold_16	AUGUSTUS	exon	51856005	51856059	.	+	.	ID=g7774.t1.exon8;Parent=g7774.t1
HiC_scaffold_16	AUGUSTUS	exon	51856005	51856059	.	+	.	ID=g7774.t2.exon8;Parent=g7774.t2
HiC_scaffold_16	AUGUSTUS	exon	51856005	51856059	.	+	.	ID=g7774.t3.exon8;Parent=g7774.t3
HiC_scaffold_16	GeneMark.hmm3	CDS	51856005	51856059	.	+	2	ID=g7774.t4.CDS14;Parent=g7774.t4
HiC_scaffold_16	GeneMark.hmm3	exon	51856005	51856059	.	+	2	ID=g7774.t4.exon14;Parent=g7774.t4
HiC_scaffold_16	AUGUSTUS	CDS	51856005	51856059	1.0	+	2	ID=g7774.t1.CDS8;Parent=g7774.t1
HiC_scaffold_16	AUGUSTUS	CDS	51856005	51856059	1.0	+	2	ID=g7774.t2.CDS8;Parent=g7774.t2
HiC_scaffold_16	AUGUSTUS	CDS	51856005	51856059	1.0	+	2	ID=g7774.t3.CDS8;Parent=g7774.t3
HiC_scaffold_16	GeneMark.hmm3	intron	51856060	51856624	.	+	2	ID=g7774.t4.intron14;Parent=g7774.t4
HiC_scaffold_16	AUGUSTUS	intron	51856060	51856624	1.0	+	.	ID=g7774.t1.intron8;Parent=g7774.t1
HiC_scaffold_16	AUGUSTUS	intron	51856060	51856624	1.0	+	.	ID=g7774.t2.intron8;Parent=g7774.t2
HiC_scaffold_16	AUGUSTUS	intron	51856060	51856624	1.0	+	.	ID=g7774.t3.intron8;Parent=g7774.t3
HiC_scaffold_16	AUGUSTUS	exon	51856625	51856779	.	+	.	ID=g7774.t1.exon9;Parent=g7774.t1
HiC_scaffold_16	AUGUSTUS	exon	51856625	51856779	.	+	.	ID=g7774.t2.exon9;Parent=g7774.t2
HiC_scaffold_16	AUGUSTUS	exon	51856625	51856779	.	+	.	ID=g7774.t3.exon9;Parent=g7774.t3
HiC_scaffold_16	AUGUSTUS	CDS	51856625	51856779	1.0	+	1	ID=g7774.t1.CDS9;Parent=g7774.t1
HiC_scaffold_16	AUGUSTUS	CDS	51856625	51856779	1.0	+	1	ID=g7774.t2.CDS9;Parent=g7774.t2
HiC_scaffold_16	AUGUSTUS	CDS	51856625	51856779	1.0	+	1	ID=g7774.t3.CDS9;Parent=g7774.t3
HiC_scaffold_16	GeneMark.hmm3	CDS	51856625	51856824	.	+	1	ID=g7774.t4.CDS15;Parent=g7774.t4
HiC_scaffold_16	GeneMark.hmm3	exon	51856625	51856824	.	+	1	ID=g7774.t4.exon15;Parent=g7774.t4
HiC_scaffold_16	AUGUSTUS	intron	51856780	51857391	1.0	+	.	ID=g7774.t1.intron9;Parent=g7774.t1
HiC_scaffold_16	AUGUSTUS	intron	51856780	51857391	1.0	+	.	ID=g7774.t2.intron9;Parent=g7774.t2
HiC_scaffold_16	AUGUSTUS	intron	51856780	51857391	1.0	+	.	ID=g7774.t3.intron9;Parent=g7774.t3
HiC_scaffold_16	GeneMark.hmm3	intron	51856825	51857391	.	+	1	ID=g7774.t4.intron15;Parent=g7774.t4
HiC_scaffold_16	AUGUSTUS	exon	51857392	51857422	.	+	.	ID=g7774.t1.exon10;Parent=g7774.t1
HiC_scaffold_16	AUGUSTUS	exon	51857392	51857422	.	+	.	ID=g7774.t2.exon10;Parent=g7774.t2
HiC_scaffold_16	AUGUSTUS	exon	51857392	51857422	.	+	.	ID=g7774.t3.exon10;Parent=g7774.t3
HiC_scaffold_16	GeneMark.hmm3	CDS	51857392	51857422	.	+	2	ID=g7774.t4.CDS16;Parent=g7774.t4
HiC_scaffold_16	GeneMark.hmm3	exon	51857392	51857422	.	+	2	ID=g7774.t4.exon16;Parent=g7774.t4
HiC_scaffold_16	AUGUSTUS	CDS	51857392	51857422	1.0	+	2	ID=g7774.t1.CDS10;Parent=g7774.t1
HiC_scaffold_16	AUGUSTUS	CDS	51857392	51857422	1.0	+	2	ID=g7774.t2.CDS10;Parent=g7774.t2
HiC_scaffold_16	AUGUSTUS	CDS	51857392	51857422	1.0	+	2	ID=g7774.t3.CDS10;Parent=g7774.t3
HiC_scaffold_16	GeneMark.hmm3	intron	51857423	51857530	.	+	2	ID=g7774.t4.intron16;Parent=g7774.t4
HiC_scaffold_16	AUGUSTUS	intron	51857423	51857530	1.0	+	.	ID=g7774.t1.intron10;Parent=g7774.t1
HiC_scaffold_16	AUGUSTUS	intron	51857423	51857530	1.0	+	.	ID=g7774.t2.intron10;Parent=g7774.t2
HiC_scaffold_16	AUGUSTUS	intron	51857423	51857530	1.0	+	.	ID=g7774.t3.intron10;Parent=g7774.t3
HiC_scaffold_16	AUGUSTUS	exon	51857531	51857648	.	+	.	ID=g7774.t1.exon11;Parent=g7774.t1
HiC_scaffold_16	AUGUSTUS	exon	51857531	51857648	.	+	.	ID=g7774.t2.exon11;Parent=g7774.t2
HiC_scaffold_16	AUGUSTUS	exon	51857531	51857648	.	+	.	ID=g7774.t3.exon11;Parent=g7774.t3
HiC_scaffold_16	GeneMark.hmm3	CDS	51857531	51857648	.	+	1	ID=g7774.t4.CDS17;Parent=g7774.t4
HiC_scaffold_16	GeneMark.hmm3	exon	51857531	51857648	.	+	1	ID=g7774.t4.exon17;Parent=g7774.t4
HiC_scaffold_16	AUGUSTUS	CDS	51857531	51857648	1.0	+	1	ID=g7774.t1.CDS11;Parent=g7774.t1
HiC_scaffold_16	AUGUSTUS	CDS	51857531	51857648	1.0	+	1	ID=g7774.t2.CDS11;Parent=g7774.t2
HiC_scaffold_16	AUGUSTUS	CDS	51857531	51857648	1.0	+	1	ID=g7774.t3.CDS11;Parent=g7774.t3
HiC_scaffold_16	GeneMark.hmm3	intron	51857649	51857905	.	+	0	ID=g7774.t4.intron17;Parent=g7774.t4
HiC_scaffold_16	AUGUSTUS	intron	51857649	51857905	1.0	+	.	ID=g7774.t1.intron11;Parent=g7774.t1
HiC_scaffold_16	AUGUSTUS	intron	51857649	51857905	1.0	+	.	ID=g7774.t2.intron11;Parent=g7774.t2
HiC_scaffold_16	AUGUSTUS	intron	51857649	51857905	1.0	+	.	ID=g7774.t3.intron11;Parent=g7774.t3
HiC_scaffold_16	AUGUSTUS	exon	51857906	51858075	.	+	.	ID=g7774.t1.exon12;Parent=g7774.t1
HiC_scaffold_16	AUGUSTUS	exon	51857906	51858075	.	+	.	ID=g7774.t2.exon12;Parent=g7774.t2
HiC_scaffold_16	AUGUSTUS	exon	51857906	51858075	.	+	.	ID=g7774.t3.exon12;Parent=g7774.t3
HiC_scaffold_16	GeneMark.hmm3	CDS	51857906	51858075	.	+	0	ID=g7774.t4.CDS18;Parent=g7774.t4
HiC_scaffold_16	GeneMark.hmm3	exon	51857906	51858075	.	+	0	ID=g7774.t4.exon18;Parent=g7774.t4
HiC_scaffold_16	AUGUSTUS	CDS	51857906	51858075	1.0	+	0	ID=g7774.t1.CDS12;Parent=g7774.t1
HiC_scaffold_16	AUGUSTUS	CDS	51857906	51858075	1.0	+	0	ID=g7774.t2.CDS12;Parent=g7774.t2
HiC_scaffold_16	AUGUSTUS	CDS	51857906	51858075	1.0	+	0	ID=g7774.t3.CDS12;Parent=g7774.t3
HiC_scaffold_16	GeneMark.hmm3	intron	51858076	51860774	.	+	2	ID=g7774.t4.intron18;Parent=g7774.t4
HiC_scaffold_16	AUGUSTUS	intron	51858076	51860774	1.0	+	.	ID=g7774.t1.intron12;Parent=g7774.t1
HiC_scaffold_16	AUGUSTUS	intron	51858076	51860774	1.0	+	.	ID=g7774.t2.intron12;Parent=g7774.t2
HiC_scaffold_16	AUGUSTUS	intron	51858076	51860774	1.0	+	.	ID=g7774.t3.intron12;Parent=g7774.t3
HiC_scaffold_16	AUGUSTUS	exon	51860775	51860868	.	+	.	ID=g7774.t1.exon13;Parent=g7774.t1
HiC_scaffold_16	AUGUSTUS	exon	51860775	51860868	.	+	.	ID=g7774.t2.exon13;Parent=g7774.t2
HiC_scaffold_16	AUGUSTUS	exon	51860775	51860868	.	+	.	ID=g7774.t3.exon13;Parent=g7774.t3
HiC_scaffold_16	GeneMark.hmm3	CDS	51860775	51860868	.	+	1	ID=g7774.t4.CDS19;Parent=g7774.t4
HiC_scaffold_16	GeneMark.hmm3	exon	51860775	51860868	.	+	1	ID=g7774.t4.exon19;Parent=g7774.t4
HiC_scaffold_16	AUGUSTUS	CDS	51860775	51860868	1.0	+	1	ID=g7774.t1.CDS13;Parent=g7774.t1
HiC_scaffold_16	AUGUSTUS	CDS	51860775	51860868	1.0	+	1	ID=g7774.t2.CDS13;Parent=g7774.t2
HiC_scaffold_16	AUGUSTUS	CDS	51860775	51860868	1.0	+	1	ID=g7774.t3.CDS13;Parent=g7774.t3
HiC_scaffold_16	GeneMark.hmm3	intron	51860869	51861478	.	+	0	ID=g7774.t4.intron19;Parent=g7774.t4
HiC_scaffold_16	AUGUSTUS	intron	51860869	51861478	1.0	+	.	ID=g7774.t1.intron13;Parent=g7774.t1
HiC_scaffold_16	AUGUSTUS	intron	51860869	51861481	1.0	+	.	ID=g7774.t2.intron13;Parent=g7774.t2
HiC_scaffold_16	AUGUSTUS	intron	51860869	51861481	1.0	+	.	ID=g7774.t3.intron13;Parent=g7774.t3
HiC_scaffold_16	AUGUSTUS	exon	51861479	51861538	.	+	.	ID=g7774.t1.exon14;Parent=g7774.t1
HiC_scaffold_16	GeneMark.hmm3	CDS	51861479	51861538	.	+	0	ID=g7774.t4.CDS20;Parent=g7774.t4
HiC_scaffold_16	GeneMark.hmm3	exon	51861479	51861538	.	+	0	ID=g7774.t4.exon20;Parent=g7774.t4
HiC_scaffold_16	AUGUSTUS	CDS	51861479	51861538	1.0	+	0	ID=g7774.t1.CDS14;Parent=g7774.t1
HiC_scaffold_16	AUGUSTUS	exon	51861482	51861538	.	+	.	ID=g7774.t2.exon14;Parent=g7774.t2
HiC_scaffold_16	AUGUSTUS	exon	51861482	51861538	.	+	.	ID=g7774.t3.exon14;Parent=g7774.t3
HiC_scaffold_16	AUGUSTUS	CDS	51861482	51861538	1.0	+	0	ID=g7774.t2.CDS14;Parent=g7774.t2
HiC_scaffold_16	AUGUSTUS	CDS	51861482	51861538	1.0	+	0	ID=g7774.t3.CDS14;Parent=g7774.t3
HiC_scaffold_16	GeneMark.hmm3	intron	51861539	51861819	.	+	0	ID=g7774.t4.intron20;Parent=g7774.t4
HiC_scaffold_16	AUGUSTUS	intron	51861539	51861819	1.0	+	.	ID=g7774.t1.intron14;Parent=g7774.t1
HiC_scaffold_16	AUGUSTUS	intron	51861539	51861819	1.0	+	.	ID=g7774.t2.intron14;Parent=g7774.t2
HiC_scaffold_16	AUGUSTUS	intron	51861539	51861819	1.0	+	.	ID=g7774.t3.intron14;Parent=g7774.t3
HiC_scaffold_16	AUGUSTUS	exon	51861820	51861877	.	+	.	ID=g7774.t1.exon15;Parent=g7774.t1
HiC_scaffold_16	AUGUSTUS	exon	51861820	51861877	.	+	.	ID=g7774.t2.exon15;Parent=g7774.t2
HiC_scaffold_16	AUGUSTUS	exon	51861820	51861877	.	+	.	ID=g7774.t3.exon15;Parent=g7774.t3
HiC_scaffold_16	GeneMark.hmm3	CDS	51861820	51861877	.	+	0	ID=g7774.t4.CDS21;Parent=g7774.t4
HiC_scaffold_16	GeneMark.hmm3	exon	51861820	51861877	.	+	0	ID=g7774.t4.exon21;Parent=g7774.t4
HiC_scaffold_16	AUGUSTUS	CDS	51861820	51861877	1.0	+	0	ID=g7774.t1.CDS15;Parent=g7774.t1
HiC_scaffold_16	AUGUSTUS	CDS	51861820	51861877	1.0	+	0	ID=g7774.t2.CDS15;Parent=g7774.t2
HiC_scaffold_16	AUGUSTUS	CDS	51861820	51861877	1.0	+	0	ID=g7774.t3.CDS15;Parent=g7774.t3
HiC_scaffold_16	GeneMark.hmm3	intron	51861878	51862088	.	+	1	ID=g7774.t4.intron21;Parent=g7774.t4
HiC_scaffold_16	AUGUSTUS	intron	51861878	51862088	1.0	+	.	ID=g7774.t1.intron15;Parent=g7774.t1
HiC_scaffold_16	AUGUSTUS	intron	51861878	51862088	1.0	+	.	ID=g7774.t2.intron15;Parent=g7774.t2
HiC_scaffold_16	AUGUSTUS	intron	51861878	51862088	1.0	+	.	ID=g7774.t3.intron15;Parent=g7774.t3
HiC_scaffold_16	AUGUSTUS	exon	51862089	51862219	.	+	.	ID=g7774.t1.exon16;Parent=g7774.t1
HiC_scaffold_16	AUGUSTUS	exon	51862089	51862219	.	+	.	ID=g7774.t2.exon16;Parent=g7774.t2
HiC_scaffold_16	AUGUSTUS	exon	51862089	51862219	.	+	.	ID=g7774.t3.exon16;Parent=g7774.t3
HiC_scaffold_16	GeneMark.hmm3	CDS	51862089	51862219	.	+	2	ID=g7774.t4.CDS22;Parent=g7774.t4
HiC_scaffold_16	GeneMark.hmm3	exon	51862089	51862219	.	+	2	ID=g7774.t4.exon22;Parent=g7774.t4
HiC_scaffold_16	AUGUSTUS	CDS	51862089	51862219	1.0	+	2	ID=g7774.t1.CDS16;Parent=g7774.t1
HiC_scaffold_16	AUGUSTUS	CDS	51862089	51862219	1.0	+	2	ID=g7774.t2.CDS16;Parent=g7774.t2
HiC_scaffold_16	AUGUSTUS	CDS	51862089	51862219	1.0	+	2	ID=g7774.t3.CDS16;Parent=g7774.t3
HiC_scaffold_16	GeneMark.hmm3	intron	51862220	51863157	.	+	0	ID=g7774.t4.intron22;Parent=g7774.t4
HiC_scaffold_16	AUGUSTUS	intron	51862220	51863157	1.0	+	.	ID=g7774.t1.intron16;Parent=g7774.t1
HiC_scaffold_16	AUGUSTUS	intron	51862220	51863157	1.0	+	.	ID=g7774.t2.intron16;Parent=g7774.t2
HiC_scaffold_16	AUGUSTUS	intron	51862220	51863157	1.0	+	.	ID=g7774.t3.intron16;Parent=g7774.t3
HiC_scaffold_16	AUGUSTUS	exon	51863158	51863253	.	+	.	ID=g7774.t1.exon17;Parent=g7774.t1
HiC_scaffold_16	AUGUSTUS	exon	51863158	51863253	.	+	.	ID=g7774.t2.exon17;Parent=g7774.t2
HiC_scaffold_16	AUGUSTUS	exon	51863158	51863253	.	+	.	ID=g7774.t3.exon17;Parent=g7774.t3
HiC_scaffold_16	GeneMark.hmm3	CDS	51863158	51863253	.	+	0	ID=g7774.t4.CDS23;Parent=g7774.t4
HiC_scaffold_16	GeneMark.hmm3	exon	51863158	51863253	.	+	0	ID=g7774.t4.exon23;Parent=g7774.t4
HiC_scaffold_16	AUGUSTUS	CDS	51863158	51863253	1.0	+	0	ID=g7774.t1.CDS17;Parent=g7774.t1
HiC_scaffold_16	AUGUSTUS	CDS	51863158	51863253	1.0	+	0	ID=g7774.t2.CDS17;Parent=g7774.t2
HiC_scaffold_16	AUGUSTUS	CDS	51863158	51863253	1.0	+	0	ID=g7774.t3.CDS17;Parent=g7774.t3
HiC_scaffold_16	GeneMark.hmm3	intron	51863254	51863365	.	+	0	ID=g7774.t4.intron23;Parent=g7774.t4
HiC_scaffold_16	AUGUSTUS	intron	51863254	51863365	1.0	+	.	ID=g7774.t1.intron17;Parent=g7774.t1
HiC_scaffold_16	AUGUSTUS	intron	51863254	51863365	1.0	+	.	ID=g7774.t2.intron17;Parent=g7774.t2
HiC_scaffold_16	AUGUSTUS	intron	51863254	51863365	1.0	+	.	ID=g7774.t3.intron17;Parent=g7774.t3
HiC_scaffold_16	AUGUSTUS	exon	51863366	51863601	.	+	.	ID=g7774.t1.exon18;Parent=g7774.t1
HiC_scaffold_16	AUGUSTUS	exon	51863366	51863601	.	+	.	ID=g7774.t2.exon18;Parent=g7774.t2
HiC_scaffold_16	AUGUSTUS	exon	51863366	51863601	.	+	.	ID=g7774.t3.exon18;Parent=g7774.t3
HiC_scaffold_16	GeneMark.hmm3	CDS	51863366	51863601	.	+	0	ID=g7774.t4.CDS24;Parent=g7774.t4
HiC_scaffold_16	GeneMark.hmm3	exon	51863366	51863601	.	+	0	ID=g7774.t4.exon24;Parent=g7774.t4
HiC_scaffold_16	AUGUSTUS	CDS	51863366	51863601	1.0	+	0	ID=g7774.t1.CDS18;Parent=g7774.t1
HiC_scaffold_16	AUGUSTUS	CDS	51863366	51863601	1.0	+	0	ID=g7774.t2.CDS18;Parent=g7774.t2
HiC_scaffold_16	AUGUSTUS	CDS	51863366	51863601	1.0	+	0	ID=g7774.t3.CDS18;Parent=g7774.t3
HiC_scaffold_16	GeneMark.hmm3	intron	51863602	51863683	.	+	2	ID=g7774.t4.intron24;Parent=g7774.t4
HiC_scaffold_16	AUGUSTUS	intron	51863602	51863683	1.0	+	.	ID=g7774.t1.intron18;Parent=g7774.t1
HiC_scaffold_16	AUGUSTUS	intron	51863602	51863683	1.0	+	.	ID=g7774.t2.intron18;Parent=g7774.t2
HiC_scaffold_16	AUGUSTUS	intron	51863602	51863683	1.0	+	.	ID=g7774.t3.intron18;Parent=g7774.t3
HiC_scaffold_16	AUGUSTUS	exon	51863684	51863862	.	+	.	ID=g7774.t1.exon19;Parent=g7774.t1
HiC_scaffold_16	AUGUSTUS	exon	51863684	51863862	.	+	.	ID=g7774.t2.exon19;Parent=g7774.t2
HiC_scaffold_16	AUGUSTUS	exon	51863684	51863862	.	+	.	ID=g7774.t3.exon19;Parent=g7774.t3
HiC_scaffold_16	GeneMark.hmm3	CDS	51863684	51863862	.	+	1	ID=g7774.t4.CDS25;Parent=g7774.t4
HiC_scaffold_16	GeneMark.hmm3	exon	51863684	51863862	.	+	1	ID=g7774.t4.exon25;Parent=g7774.t4
HiC_scaffold_16	AUGUSTUS	CDS	51863684	51863862	1.0	+	1	ID=g7774.t1.CDS19;Parent=g7774.t1
HiC_scaffold_16	AUGUSTUS	CDS	51863684	51863862	1.0	+	1	ID=g7774.t2.CDS19;Parent=g7774.t2
HiC_scaffold_16	AUGUSTUS	CDS	51863684	51863862	1.0	+	1	ID=g7774.t3.CDS19;Parent=g7774.t3
HiC_scaffold_16	GeneMark.hmm3	intron	51863863	51864039	.	+	1	ID=g7774.t4.intron25;Parent=g7774.t4
HiC_scaffold_16	AUGUSTUS	intron	51863863	51864039	1.0	+	.	ID=g7774.t1.intron19;Parent=g7774.t1
HiC_scaffold_16	AUGUSTUS	intron	51863863	51864039	1.0	+	.	ID=g7774.t2.intron19;Parent=g7774.t2
HiC_scaffold_16	AUGUSTUS	intron	51863863	51864039	1.0	+	.	ID=g7774.t3.intron19;Parent=g7774.t3
HiC_scaffold_16	AUGUSTUS	exon	51864040	51864112	.	+	.	ID=g7774.t1.exon20;Parent=g7774.t1
HiC_scaffold_16	AUGUSTUS	exon	51864040	51864112	.	+	.	ID=g7774.t2.exon20;Parent=g7774.t2
HiC_scaffold_16	AUGUSTUS	exon	51864040	51864112	.	+	.	ID=g7774.t3.exon20;Parent=g7774.t3
HiC_scaffold_16	GeneMark.hmm3	CDS	51864040	51864112	.	+	2	ID=g7774.t4.CDS26;Parent=g7774.t4
HiC_scaffold_16	GeneMark.hmm3	exon	51864040	51864112	.	+	2	ID=g7774.t4.exon26;Parent=g7774.t4
HiC_scaffold_16	AUGUSTUS	CDS	51864040	51864112	1.0	+	2	ID=g7774.t1.CDS20;Parent=g7774.t1
HiC_scaffold_16	AUGUSTUS	CDS	51864040	51864112	1.0	+	2	ID=g7774.t2.CDS20;Parent=g7774.t2
HiC_scaffold_16	AUGUSTUS	CDS	51864040	51864112	1.0	+	2	ID=g7774.t3.CDS20;Parent=g7774.t3
HiC_scaffold_16	GeneMark.hmm3	intron	51864113	51864543	.	+	2	ID=g7774.t4.intron26;Parent=g7774.t4
HiC_scaffold_16	AUGUSTUS	intron	51864113	51864543	1.0	+	.	ID=g7774.t1.intron20;Parent=g7774.t1
HiC_scaffold_16	AUGUSTUS	intron	51864113	51864543	1.0	+	.	ID=g7774.t2.intron20;Parent=g7774.t2
HiC_scaffold_16	AUGUSTUS	intron	51864113	51864543	1.0	+	.	ID=g7774.t3.intron20;Parent=g7774.t3
HiC_scaffold_16	AUGUSTUS	exon	51864544	51864705	.	+	.	ID=g7774.t1.exon21;Parent=g7774.t1
HiC_scaffold_16	AUGUSTUS	exon	51864544	51864705	.	+	.	ID=g7774.t2.exon21;Parent=g7774.t2
HiC_scaffold_16	AUGUSTUS	exon	51864544	51864705	.	+	.	ID=g7774.t3.exon21;Parent=g7774.t3
HiC_scaffold_16	GeneMark.hmm3	CDS	51864544	51864705	.	+	1	ID=g7774.t4.CDS27;Parent=g7774.t4
HiC_scaffold_16	GeneMark.hmm3	exon	51864544	51864705	.	+	1	ID=g7774.t4.exon27;Parent=g7774.t4
HiC_scaffold_16	AUGUSTUS	CDS	51864544	51864705	1.0	+	1	ID=g7774.t1.CDS21;Parent=g7774.t1
HiC_scaffold_16	AUGUSTUS	CDS	51864544	51864705	1.0	+	1	ID=g7774.t2.CDS21;Parent=g7774.t2
HiC_scaffold_16	AUGUSTUS	CDS	51864544	51864705	1.0	+	1	ID=g7774.t3.CDS21;Parent=g7774.t3
HiC_scaffold_16	GeneMark.hmm3	intron	51864706	51864897	.	+	2	ID=g7774.t4.intron27;Parent=g7774.t4
HiC_scaffold_16	AUGUSTUS	intron	51864706	51864897	1.0	+	.	ID=g7774.t3.intron21;Parent=g7774.t3
HiC_scaffold_16	AUGUSTUS	intron	51864706	51864954	1.0	+	.	ID=g7774.t1.intron21;Parent=g7774.t1
HiC_scaffold_16	AUGUSTUS	intron	51864706	51864954	1.0	+	.	ID=g7774.t2.intron21;Parent=g7774.t2
HiC_scaffold_16	AUGUSTUS	exon	51864898	51865052	.	+	.	ID=g7774.t3.exon22;Parent=g7774.t3
HiC_scaffold_16	GeneMark.hmm3	CDS	51864898	51865052	.	+	1	ID=g7774.t4.CDS28;Parent=g7774.t4
HiC_scaffold_16	GeneMark.hmm3	exon	51864898	51865052	.	+	1	ID=g7774.t4.exon28;Parent=g7774.t4
HiC_scaffold_16	AUGUSTUS	CDS	51864898	51865052	1.0	+	1	ID=g7774.t3.CDS22;Parent=g7774.t3
HiC_scaffold_16	AUGUSTUS	exon	51864955	51865052	.	+	.	ID=g7774.t1.exon22;Parent=g7774.t1
HiC_scaffold_16	AUGUSTUS	exon	51864955	51865052	.	+	.	ID=g7774.t2.exon22;Parent=g7774.t2
HiC_scaffold_16	AUGUSTUS	CDS	51864955	51865052	1.0	+	1	ID=g7774.t1.CDS22;Parent=g7774.t1
HiC_scaffold_16	AUGUSTUS	CDS	51864955	51865052	1.0	+	1	ID=g7774.t2.CDS22;Parent=g7774.t2
```
