## Supplementary File SF1 for "Novel chromosome-length genome assemblies of three distinct subspecies of pine marten, sable, and yellow-throated marten (genus *Martes*, family Mustelidae)": mfla.hmmer.mammalia.emapper.decorated.gff (part 56 of 145)

```
HiC_scaffold_16	GeneMark.hmm3	intron	51865053	51865153	.	+	1	ID=g7774.t4.intron28;Parent=g7774.t4
HiC_scaffold_16	AUGUSTUS	intron	51865053	51865153	1.0	+	.	ID=g7774.t1.intron22;Parent=g7774.t1
HiC_scaffold_16	AUGUSTUS	intron	51865053	51865153	1.0	+	.	ID=g7774.t2.intron22;Parent=g7774.t2
HiC_scaffold_16	AUGUSTUS	intron	51865053	51865153	1.0	+	.	ID=g7774.t3.intron22;Parent=g7774.t3
HiC_scaffold_16	AUGUSTUS	exon	51865154	51865230	.	+	.	ID=g7774.t1.exon23;Parent=g7774.t1
HiC_scaffold_16	AUGUSTUS	exon	51865154	51865230	.	+	.	ID=g7774.t2.exon23;Parent=g7774.t2
HiC_scaffold_16	AUGUSTUS	exon	51865154	51865230	.	+	.	ID=g7774.t3.exon23;Parent=g7774.t3
HiC_scaffold_16	GeneMark.hmm3	CDS	51865154	51865230	.	+	2	ID=g7774.t4.CDS29;Parent=g7774.t4
HiC_scaffold_16	GeneMark.hmm3	exon	51865154	51865230	.	+	2	ID=g7774.t4.exon29;Parent=g7774.t4
HiC_scaffold_16	AUGUSTUS	CDS	51865154	51865230	1.0	+	2	ID=g7774.t1.CDS23;Parent=g7774.t1
HiC_scaffold_16	AUGUSTUS	CDS	51865154	51865230	1.0	+	2	ID=g7774.t2.CDS23;Parent=g7774.t2
HiC_scaffold_16	AUGUSTUS	CDS	51865154	51865230	1.0	+	2	ID=g7774.t3.CDS23;Parent=g7774.t3
HiC_scaffold_16	GeneMark.hmm3	intron	51865231	51865360	.	+	0	ID=g7774.t4.intron29;Parent=g7774.t4
HiC_scaffold_16	AUGUSTUS	intron	51865231	51865360	1.0	+	.	ID=g7774.t1.intron23;Parent=g7774.t1
HiC_scaffold_16	AUGUSTUS	intron	51865231	51865360	1.0	+	.	ID=g7774.t2.intron23;Parent=g7774.t2
HiC_scaffold_16	AUGUSTUS	intron	51865231	51865360	1.0	+	.	ID=g7774.t3.intron23;Parent=g7774.t3
HiC_scaffold_16	AUGUSTUS	exon	51865361	51865445	.	+	.	ID=g7774.t1.exon24;Parent=g7774.t1
HiC_scaffold_16	AUGUSTUS	exon	51865361	51865445	.	+	.	ID=g7774.t2.exon24;Parent=g7774.t2
HiC_scaffold_16	AUGUSTUS	exon	51865361	51865445	.	+	.	ID=g7774.t3.exon24;Parent=g7774.t3
HiC_scaffold_16	GeneMark.hmm3	CDS	51865361	51865445	.	+	0	ID=g7774.t4.CDS30;Parent=g7774.t4
HiC_scaffold_16	GeneMark.hmm3	exon	51865361	51865445	.	+	0	ID=g7774.t4.exon30;Parent=g7774.t4
HiC_scaffold_16	AUGUSTUS	CDS	51865361	51865445	1.0	+	0	ID=g7774.t1.CDS24;Parent=g7774.t1
HiC_scaffold_16	AUGUSTUS	CDS	51865361	51865445	1.0	+	0	ID=g7774.t2.CDS24;Parent=g7774.t2
HiC_scaffold_16	AUGUSTUS	CDS	51865361	51865445	1.0	+	0	ID=g7774.t3.CDS24;Parent=g7774.t3
HiC_scaffold_16	GeneMark.hmm3	intron	51865446	51865628	.	+	1	ID=g7774.t4.intron30;Parent=g7774.t4
HiC_scaffold_16	AUGUSTUS	intron	51865446	51865628	1.0	+	.	ID=g7774.t1.intron24;Parent=g7774.t1
HiC_scaffold_16	AUGUSTUS	intron	51865446	51865628	1.0	+	.	ID=g7774.t2.intron24;Parent=g7774.t2
HiC_scaffold_16	AUGUSTUS	intron	51865446	51865628	1.0	+	.	ID=g7774.t3.intron24;Parent=g7774.t3
HiC_scaffold_16	AUGUSTUS	exon	51865629	51865727	.	+	.	ID=g7774.t1.exon25;Parent=g7774.t1
HiC_scaffold_16	AUGUSTUS	exon	51865629	51865727	.	+	.	ID=g7774.t2.exon25;Parent=g7774.t2
HiC_scaffold_16	AUGUSTUS	exon	51865629	51865727	.	+	.	ID=g7774.t3.exon25;Parent=g7774.t3
HiC_scaffold_16	GeneMark.hmm3	CDS	51865629	51865727	.	+	2	ID=g7774.t4.CDS31;Parent=g7774.t4
HiC_scaffold_16	GeneMark.hmm3	exon	51865629	51865727	.	+	2	ID=g7774.t4.exon31;Parent=g7774.t4
HiC_scaffold_16	AUGUSTUS	CDS	51865629	51865727	1.0	+	2	ID=g7774.t1.CDS25;Parent=g7774.t1
HiC_scaffold_16	AUGUSTUS	CDS	51865629	51865727	1.0	+	2	ID=g7774.t2.CDS25;Parent=g7774.t2
HiC_scaffold_16	AUGUSTUS	CDS	51865629	51865727	1.0	+	2	ID=g7774.t3.CDS25;Parent=g7774.t3
HiC_scaffold_16	GeneMark.hmm3	intron	51865728	51865853	.	+	1	ID=g7774.t4.intron31;Parent=g7774.t4
HiC_scaffold_16	AUGUSTUS	intron	51865728	51865853	1.0	+	.	ID=g7774.t1.intron25;Parent=g7774.t1
HiC_scaffold_16	AUGUSTUS	intron	51865728	51865853	1.0	+	.	ID=g7774.t2.intron25;Parent=g7774.t2
HiC_scaffold_16	AUGUSTUS	intron	51865728	51865853	1.0	+	.	ID=g7774.t3.intron25;Parent=g7774.t3
HiC_scaffold_16	AUGUSTUS	exon	51865854	51865969	.	+	.	ID=g7774.t1.exon26;Parent=g7774.t1
HiC_scaffold_16	AUGUSTUS	exon	51865854	51865969	.	+	.	ID=g7774.t2.exon26;Parent=g7774.t2
HiC_scaffold_16	AUGUSTUS	exon	51865854	51865969	.	+	.	ID=g7774.t3.exon26;Parent=g7774.t3
HiC_scaffold_16	GeneMark.hmm3	CDS	51865854	51865969	.	+	2	ID=g7774.t4.CDS32;Parent=g7774.t4
HiC_scaffold_16	GeneMark.hmm3	exon	51865854	51865969	.	+	2	ID=g7774.t4.exon32;Parent=g7774.t4
HiC_scaffold_16	AUGUSTUS	CDS	51865854	51865969	1.0	+	2	ID=g7774.t1.CDS26;Parent=g7774.t1
HiC_scaffold_16	AUGUSTUS	CDS	51865854	51865969	1.0	+	2	ID=g7774.t2.CDS26;Parent=g7774.t2
HiC_scaffold_16	AUGUSTUS	CDS	51865854	51865969	1.0	+	2	ID=g7774.t3.CDS26;Parent=g7774.t3
HiC_scaffold_16	GeneMark.hmm3	intron	51865970	51866067	.	+	0	ID=g7774.t4.intron32;Parent=g7774.t4
HiC_scaffold_16	AUGUSTUS	intron	51865970	51866067	1.0	+	.	ID=g7774.t1.intron26;Parent=g7774.t1
HiC_scaffold_16	AUGUSTUS	intron	51865970	51866067	1.0	+	.	ID=g7774.t2.intron26;Parent=g7774.t2
HiC_scaffold_16	AUGUSTUS	intron	51865970	51866067	1.0	+	.	ID=g7774.t3.intron26;Parent=g7774.t3
HiC_scaffold_16	AUGUSTUS	exon	51866068	51866253	.	+	.	ID=g7774.t1.exon27;Parent=g7774.t1
HiC_scaffold_16	AUGUSTUS	exon	51866068	51866253	.	+	.	ID=g7774.t2.exon27;Parent=g7774.t2
HiC_scaffold_16	AUGUSTUS	exon	51866068	51866253	.	+	.	ID=g7774.t3.exon27;Parent=g7774.t3
HiC_scaffold_16	GeneMark.hmm3	CDS	51866068	51866253	.	+	0	ID=g7774.t4.CDS33;Parent=g7774.t4
HiC_scaffold_16	GeneMark.hmm3	exon	51866068	51866253	.	+	0	ID=g7774.t4.exon33;Parent=g7774.t4
HiC_scaffold_16	AUGUSTUS	CDS	51866068	51866253	1.0	+	0	ID=g7774.t1.CDS27;Parent=g7774.t1
HiC_scaffold_16	AUGUSTUS	CDS	51866068	51866253	1.0	+	0	ID=g7774.t2.CDS27;Parent=g7774.t2
HiC_scaffold_16	AUGUSTUS	CDS	51866068	51866253	1.0	+	0	ID=g7774.t3.CDS27;Parent=g7774.t3
HiC_scaffold_16	GeneMark.hmm3	intron	51866254	51866484	.	+	0	ID=g7774.t4.intron33;Parent=g7774.t4
HiC_scaffold_16	AUGUSTUS	intron	51866254	51866484	1.0	+	.	ID=g7774.t1.intron27;Parent=g7774.t1
HiC_scaffold_16	AUGUSTUS	intron	51866254	51866484	1.0	+	.	ID=g7774.t2.intron27;Parent=g7774.t2
HiC_scaffold_16	AUGUSTUS	intron	51866254	51866484	1.0	+	.	ID=g7774.t3.intron27;Parent=g7774.t3
HiC_scaffold_16	AUGUSTUS	exon	51866485	51866551	.	+	.	ID=g7774.t1.exon28;Parent=g7774.t1
HiC_scaffold_16	AUGUSTUS	exon	51866485	51866551	.	+	.	ID=g7774.t2.exon28;Parent=g7774.t2
HiC_scaffold_16	AUGUSTUS	exon	51866485	51866551	.	+	.	ID=g7774.t3.exon28;Parent=g7774.t3
HiC_scaffold_16	GeneMark.hmm3	CDS	51866485	51866551	.	+	0	ID=g7774.t4.CDS34;Parent=g7774.t4
HiC_scaffold_16	GeneMark.hmm3	exon	51866485	51866551	.	+	0	ID=g7774.t4.exon34;Parent=g7774.t4
HiC_scaffold_16	AUGUSTUS	CDS	51866485	51866551	1.0	+	0	ID=g7774.t1.CDS28;Parent=g7774.t1
HiC_scaffold_16	AUGUSTUS	CDS	51866485	51866551	1.0	+	0	ID=g7774.t2.CDS28;Parent=g7774.t2
HiC_scaffold_16	AUGUSTUS	CDS	51866485	51866551	1.0	+	0	ID=g7774.t3.CDS28;Parent=g7774.t3
HiC_scaffold_16	GeneMark.hmm3	intron	51866552	51866692	.	+	1	ID=g7774.t4.intron34;Parent=g7774.t4
HiC_scaffold_16	AUGUSTUS	intron	51866552	51866692	1.0	+	.	ID=g7774.t1.intron28;Parent=g7774.t1
HiC_scaffold_16	AUGUSTUS	intron	51866552	51866692	1.0	+	.	ID=g7774.t2.intron28;Parent=g7774.t2
HiC_scaffold_16	AUGUSTUS	intron	51866552	51866692	1.0	+	.	ID=g7774.t3.intron28;Parent=g7774.t3
HiC_scaffold_16	AUGUSTUS	exon	51866693	51866794	.	+	.	ID=g7774.t1.exon29;Parent=g7774.t1
HiC_scaffold_16	AUGUSTUS	exon	51866693	51866794	.	+	.	ID=g7774.t2.exon29;Parent=g7774.t2
HiC_scaffold_16	AUGUSTUS	exon	51866693	51866794	.	+	.	ID=g7774.t3.exon29;Parent=g7774.t3
HiC_scaffold_16	GeneMark.hmm3	CDS	51866693	51866794	.	+	2	ID=g7774.t4.CDS35;Parent=g7774.t4
HiC_scaffold_16	GeneMark.hmm3	exon	51866693	51866794	.	+	2	ID=g7774.t4.exon35;Parent=g7774.t4
HiC_scaffold_16	AUGUSTUS	CDS	51866693	51866794	1.0	+	2	ID=g7774.t1.CDS29;Parent=g7774.t1
HiC_scaffold_16	AUGUSTUS	CDS	51866693	51866794	1.0	+	2	ID=g7774.t2.CDS29;Parent=g7774.t2
HiC_scaffold_16	AUGUSTUS	CDS	51866693	51866794	1.0	+	2	ID=g7774.t3.CDS29;Parent=g7774.t3
HiC_scaffold_16	GeneMark.hmm3	intron	51866795	51866938	.	+	1	ID=g7774.t4.intron35;Parent=g7774.t4
HiC_scaffold_16	AUGUSTUS	intron	51866795	51866938	1.0	+	.	ID=g7774.t1.intron29;Parent=g7774.t1
HiC_scaffold_16	AUGUSTUS	intron	51866795	51866938	1.0	+	.	ID=g7774.t2.intron29;Parent=g7774.t2
HiC_scaffold_16	AUGUSTUS	intron	51866795	51866938	1.0	+	.	ID=g7774.t3.intron29;Parent=g7774.t3
HiC_scaffold_16	AUGUSTUS	exon	51866939	51867104	.	+	.	ID=g7774.t1.exon30;Parent=g7774.t1
HiC_scaffold_16	AUGUSTUS	exon	51866939	51867104	.	+	.	ID=g7774.t2.exon30;Parent=g7774.t2
HiC_scaffold_16	AUGUSTUS	exon	51866939	51867104	.	+	.	ID=g7774.t3.exon30;Parent=g7774.t3
HiC_scaffold_16	GeneMark.hmm3	CDS	51866939	51867104	.	+	2	ID=g7774.t4.CDS36;Parent=g7774.t4
HiC_scaffold_16	GeneMark.hmm3	exon	51866939	51867104	.	+	2	ID=g7774.t4.exon36;Parent=g7774.t4
HiC_scaffold_16	AUGUSTUS	CDS	51866939	51867104	1.0	+	2	ID=g7774.t1.CDS30;Parent=g7774.t1
HiC_scaffold_16	AUGUSTUS	CDS	51866939	51867104	1.0	+	2	ID=g7774.t2.CDS30;Parent=g7774.t2
HiC_scaffold_16	AUGUSTUS	CDS	51866939	51867104	1.0	+	2	ID=g7774.t3.CDS30;Parent=g7774.t3
HiC_scaffold_16	GeneMark.hmm3	intron	51867105	51867182	.	+	2	ID=g7774.t4.intron36;Parent=g7774.t4
HiC_scaffold_16	AUGUSTUS	intron	51867105	51867182	1.0	+	.	ID=g7774.t1.intron30;Parent=g7774.t1
HiC_scaffold_16	AUGUSTUS	intron	51867105	51867182	1.0	+	.	ID=g7774.t2.intron30;Parent=g7774.t2
HiC_scaffold_16	AUGUSTUS	intron	51867105	51867182	1.0	+	.	ID=g7774.t3.intron30;Parent=g7774.t3
HiC_scaffold_16	AUGUSTUS	exon	51867183	51867273	.	+	.	ID=g7774.t1.exon31;Parent=g7774.t1
HiC_scaffold_16	AUGUSTUS	exon	51867183	51867273	.	+	.	ID=g7774.t2.exon31;Parent=g7774.t2
HiC_scaffold_16	AUGUSTUS	exon	51867183	51867273	.	+	.	ID=g7774.t3.exon31;Parent=g7774.t3
HiC_scaffold_16	GeneMark.hmm3	CDS	51867183	51867273	.	+	1	ID=g7774.t4.CDS37;Parent=g7774.t4
HiC_scaffold_16	GeneMark.hmm3	exon	51867183	51867273	.	+	1	ID=g7774.t4.exon37;Parent=g7774.t4
HiC_scaffold_16	AUGUSTUS	CDS	51867183	51867273	1.0	+	1	ID=g7774.t1.CDS31;Parent=g7774.t1
HiC_scaffold_16	AUGUSTUS	CDS	51867183	51867273	1.0	+	1	ID=g7774.t2.CDS31;Parent=g7774.t2
HiC_scaffold_16	AUGUSTUS	CDS	51867183	51867273	1.0	+	1	ID=g7774.t3.CDS31;Parent=g7774.t3
HiC_scaffold_16	GeneMark.hmm3	intron	51867274	51867387	.	+	0	ID=g7774.t4.intron37;Parent=g7774.t4
HiC_scaffold_16	AUGUSTUS	intron	51867274	51867387	1.0	+	.	ID=g7774.t1.intron31;Parent=g7774.t1
HiC_scaffold_16	AUGUSTUS	intron	51867274	51867387	1.0	+	.	ID=g7774.t2.intron31;Parent=g7774.t2
HiC_scaffold_16	AUGUSTUS	intron	51867274	51867387	1.0	+	.	ID=g7774.t3.intron31;Parent=g7774.t3
HiC_scaffold_16	AUGUSTUS	exon	51867388	51867595	.	+	.	ID=g7774.t1.exon32;Parent=g7774.t1
HiC_scaffold_16	AUGUSTUS	exon	51867388	51867595	.	+	.	ID=g7774.t2.exon32;Parent=g7774.t2
HiC_scaffold_16	AUGUSTUS	exon	51867388	51867595	.	+	.	ID=g7774.t3.exon32;Parent=g7774.t3
HiC_scaffold_16	GeneMark.hmm3	CDS	51867388	51867595	.	+	0	ID=g7774.t4.CDS38;Parent=g7774.t4
HiC_scaffold_16	GeneMark.hmm3	exon	51867388	51867595	.	+	0	ID=g7774.t4.exon38;Parent=g7774.t4
HiC_scaffold_16	AUGUSTUS	CDS	51867388	51867595	1.0	+	0	ID=g7774.t1.CDS32;Parent=g7774.t1
HiC_scaffold_16	AUGUSTUS	CDS	51867388	51867595	1.0	+	0	ID=g7774.t2.CDS32;Parent=g7774.t2
HiC_scaffold_16	AUGUSTUS	CDS	51867388	51867595	1.0	+	0	ID=g7774.t3.CDS32;Parent=g7774.t3
HiC_scaffold_16	GeneMark.hmm3	intron	51867596	51868053	.	+	1	ID=g7774.t4.intron38;Parent=g7774.t4
HiC_scaffold_16	AUGUSTUS	intron	51867596	51868053	1.0	+	.	ID=g7774.t1.intron32;Parent=g7774.t1
HiC_scaffold_16	AUGUSTUS	intron	51867596	51868053	1.0	+	.	ID=g7774.t2.intron32;Parent=g7774.t2
HiC_scaffold_16	AUGUSTUS	intron	51867596	51868053	1.0	+	.	ID=g7774.t3.intron32;Parent=g7774.t3
HiC_scaffold_16	AUGUSTUS	exon	51868054	51868166	.	+	.	ID=g7774.t1.exon33;Parent=g7774.t1
HiC_scaffold_16	AUGUSTUS	exon	51868054	51868166	.	+	.	ID=g7774.t2.exon33;Parent=g7774.t2
HiC_scaffold_16	AUGUSTUS	exon	51868054	51868166	.	+	.	ID=g7774.t3.exon33;Parent=g7774.t3
HiC_scaffold_16	GeneMark.hmm3	CDS	51868054	51868166	.	+	2	ID=g7774.t4.CDS39;Parent=g7774.t4
HiC_scaffold_16	GeneMark.hmm3	exon	51868054	51868166	.	+	2	ID=g7774.t4.exon39;Parent=g7774.t4
HiC_scaffold_16	AUGUSTUS	CDS	51868054	51868166	1.0	+	2	ID=g7774.t1.CDS33;Parent=g7774.t1
HiC_scaffold_16	AUGUSTUS	CDS	51868054	51868166	1.0	+	2	ID=g7774.t2.CDS33;Parent=g7774.t2
HiC_scaffold_16	AUGUSTUS	CDS	51868054	51868166	1.0	+	2	ID=g7774.t3.CDS33;Parent=g7774.t3
HiC_scaffold_16	GeneMark.hmm3	intron	51868167	51868402	.	+	0	ID=g7774.t4.intron39;Parent=g7774.t4
HiC_scaffold_16	AUGUSTUS	intron	51868167	51868402	1.0	+	.	ID=g7774.t1.intron33;Parent=g7774.t1
HiC_scaffold_16	AUGUSTUS	intron	51868167	51868402	1.0	+	.	ID=g7774.t2.intron33;Parent=g7774.t2
HiC_scaffold_16	AUGUSTUS	intron	51868167	51868402	1.0	+	.	ID=g7774.t3.intron33;Parent=g7774.t3
HiC_scaffold_16	AUGUSTUS	exon	51868403	51868462	.	+	.	ID=g7774.t1.exon34;Parent=g7774.t1
HiC_scaffold_16	AUGUSTUS	exon	51868403	51868462	.	+	.	ID=g7774.t2.exon34;Parent=g7774.t2
HiC_scaffold_16	AUGUSTUS	exon	51868403	51868462	.	+	.	ID=g7774.t3.exon34;Parent=g7774.t3
HiC_scaffold_16	GeneMark.hmm3	CDS	51868403	51868462	.	+	0	ID=g7774.t4.CDS40;Parent=g7774.t4
HiC_scaffold_16	GeneMark.hmm3	exon	51868403	51868462	.	+	0	ID=g7774.t4.exon40;Parent=g7774.t4
HiC_scaffold_16	AUGUSTUS	CDS	51868403	51868462	1.0	+	0	ID=g7774.t1.CDS34;Parent=g7774.t1
HiC_scaffold_16	AUGUSTUS	CDS	51868403	51868462	1.0	+	0	ID=g7774.t2.CDS34;Parent=g7774.t2
HiC_scaffold_16	AUGUSTUS	CDS	51868403	51868462	1.0	+	0	ID=g7774.t3.CDS34;Parent=g7774.t3
HiC_scaffold_16	GeneMark.hmm3	intron	51868463	51869014	.	+	0	ID=g7774.t4.intron40;Parent=g7774.t4
HiC_scaffold_16	AUGUSTUS	intron	51868463	51869014	1.0	+	.	ID=g7774.t1.intron34;Parent=g7774.t1
HiC_scaffold_16	AUGUSTUS	intron	51868463	51869014	1.0	+	.	ID=g7774.t2.intron34;Parent=g7774.t2
HiC_scaffold_16	AUGUSTUS	intron	51868463	51869014	1.0	+	.	ID=g7774.t3.intron34;Parent=g7774.t3
HiC_scaffold_16	AUGUSTUS	exon	51869015	51869090	.	+	.	ID=g7774.t1.exon35;Parent=g7774.t1
HiC_scaffold_16	AUGUSTUS	exon	51869015	51869090	.	+	.	ID=g7774.t2.exon35;Parent=g7774.t2
HiC_scaffold_16	AUGUSTUS	exon	51869015	51869090	.	+	.	ID=g7774.t3.exon35;Parent=g7774.t3
HiC_scaffold_16	GeneMark.hmm3	CDS	51869015	51869090	.	+	0	ID=g7774.t4.CDS41;Parent=g7774.t4
HiC_scaffold_16	GeneMark.hmm3	exon	51869015	51869090	.	+	0	ID=g7774.t4.exon41;Parent=g7774.t4
HiC_scaffold_16	AUGUSTUS	CDS	51869015	51869090	1.0	+	0	ID=g7774.t1.CDS35;Parent=g7774.t1
HiC_scaffold_16	AUGUSTUS	CDS	51869015	51869090	1.0	+	0	ID=g7774.t2.CDS35;Parent=g7774.t2
HiC_scaffold_16	AUGUSTUS	CDS	51869015	51869090	1.0	+	0	ID=g7774.t3.CDS35;Parent=g7774.t3
HiC_scaffold_16	GeneMark.hmm3	intron	51869091	51869219	.	+	1	ID=g7774.t4.intron41;Parent=g7774.t4
HiC_scaffold_16	AUGUSTUS	intron	51869091	51869219	1.0	+	.	ID=g7774.t1.intron35;Parent=g7774.t1
HiC_scaffold_16	AUGUSTUS	intron	51869091	51869219	1.0	+	.	ID=g7774.t2.intron35;Parent=g7774.t2
HiC_scaffold_16	AUGUSTUS	intron	51869091	51869219	1.0	+	.	ID=g7774.t3.intron35;Parent=g7774.t3
HiC_scaffold_16	AUGUSTUS	exon	51869220	51869338	.	+	.	ID=g7774.t1.exon36;Parent=g7774.t1
HiC_scaffold_16	AUGUSTUS	exon	51869220	51869338	.	+	.	ID=g7774.t2.exon36;Parent=g7774.t2
HiC_scaffold_16	AUGUSTUS	exon	51869220	51869338	.	+	.	ID=g7774.t3.exon36;Parent=g7774.t3
HiC_scaffold_16	GeneMark.hmm3	CDS	51869220	51869338	.	+	2	ID=g7774.t4.CDS42;Parent=g7774.t4
HiC_scaffold_16	GeneMark.hmm3	exon	51869220	51869338	.	+	2	ID=g7774.t4.exon42;Parent=g7774.t4
HiC_scaffold_16	AUGUSTUS	CDS	51869220	51869338	1.0	+	2	ID=g7774.t1.CDS36;Parent=g7774.t1
HiC_scaffold_16	AUGUSTUS	CDS	51869220	51869338	1.0	+	2	ID=g7774.t2.CDS36;Parent=g7774.t2
HiC_scaffold_16	AUGUSTUS	CDS	51869220	51869338	1.0	+	2	ID=g7774.t3.CDS36;Parent=g7774.t3
HiC_scaffold_16	GeneMark.hmm3	intron	51869339	51869555	.	+	0	ID=g7774.t4.intron42;Parent=g7774.t4
HiC_scaffold_16	AUGUSTUS	intron	51869339	51869555	1.0	+	.	ID=g7774.t1.intron36;Parent=g7774.t1
HiC_scaffold_16	AUGUSTUS	intron	51869339	51869555	1.0	+	.	ID=g7774.t2.intron36;Parent=g7774.t2
HiC_scaffold_16	AUGUSTUS	intron	51869339	51869555	1.0	+	.	ID=g7774.t3.intron36;Parent=g7774.t3
HiC_scaffold_16	AUGUSTUS	exon	51869556	51869674	.	+	.	ID=g7774.t1.exon37;Parent=g7774.t1
HiC_scaffold_16	AUGUSTUS	exon	51869556	51869674	.	+	.	ID=g7774.t2.exon37;Parent=g7774.t2
HiC_scaffold_16	AUGUSTUS	exon	51869556	51869674	.	+	.	ID=g7774.t3.exon37;Parent=g7774.t3
HiC_scaffold_16	GeneMark.hmm3	CDS	51869556	51869674	.	+	0	ID=g7774.t4.CDS43;Parent=g7774.t4
HiC_scaffold_16	GeneMark.hmm3	exon	51869556	51869674	.	+	0	ID=g7774.t4.exon43;Parent=g7774.t4
HiC_scaffold_16	AUGUSTUS	CDS	51869556	51869674	1.0	+	0	ID=g7774.t1.CDS37;Parent=g7774.t1
HiC_scaffold_16	AUGUSTUS	CDS	51869556	51869674	1.0	+	0	ID=g7774.t2.CDS37;Parent=g7774.t2
HiC_scaffold_16	AUGUSTUS	CDS	51869556	51869674	1.0	+	0	ID=g7774.t3.CDS37;Parent=g7774.t3
HiC_scaffold_16	GeneMark.hmm3	intron	51869675	51869759	.	+	2	ID=g7774.t4.intron43;Parent=g7774.t4
HiC_scaffold_16	AUGUSTUS	intron	51869675	51869759	1.0	+	.	ID=g7774.t1.intron37;Parent=g7774.t1
HiC_scaffold_16	AUGUSTUS	intron	51869675	51869759	1.0	+	.	ID=g7774.t2.intron37;Parent=g7774.t2
HiC_scaffold_16	AUGUSTUS	intron	51869675	51869759	1.0	+	.	ID=g7774.t3.intron37;Parent=g7774.t3
HiC_scaffold_16	AUGUSTUS	exon	51869760	51869901	.	+	.	ID=g7774.t1.exon38;Parent=g7774.t1
HiC_scaffold_16	AUGUSTUS	exon	51869760	51869901	.	+	.	ID=g7774.t2.exon38;Parent=g7774.t2
HiC_scaffold_16	AUGUSTUS	exon	51869760	51869901	.	+	.	ID=g7774.t3.exon38;Parent=g7774.t3
HiC_scaffold_16	GeneMark.hmm3	CDS	51869760	51869901	.	+	1	ID=g7774.t4.CDS44;Parent=g7774.t4
HiC_scaffold_16	GeneMark.hmm3	exon	51869760	51869901	.	+	1	ID=g7774.t4.exon44;Parent=g7774.t4
HiC_scaffold_16	AUGUSTUS	CDS	51869760	51869901	1.0	+	1	ID=g7774.t1.CDS38;Parent=g7774.t1
HiC_scaffold_16	AUGUSTUS	CDS	51869760	51869901	1.0	+	1	ID=g7774.t2.CDS38;Parent=g7774.t2
HiC_scaffold_16	AUGUSTUS	CDS	51869760	51869901	1.0	+	1	ID=g7774.t3.CDS38;Parent=g7774.t3
HiC_scaffold_16	GeneMark.hmm3	intron	51869902	51870346	.	+	0	ID=g7774.t4.intron44;Parent=g7774.t4
HiC_scaffold_16	AUGUSTUS	intron	51869902	51870346	1.0	+	.	ID=g7774.t1.intron38;Parent=g7774.t1
HiC_scaffold_16	AUGUSTUS	intron	51869902	51870346	1.0	+	.	ID=g7774.t2.intron38;Parent=g7774.t2
HiC_scaffold_16	AUGUSTUS	intron	51869902	51870346	1.0	+	.	ID=g7774.t3.intron38;Parent=g7774.t3
HiC_scaffold_16	AUGUSTUS	exon	51870347	51870458	.	+	.	ID=g7774.t1.exon39;Parent=g7774.t1
HiC_scaffold_16	AUGUSTUS	exon	51870347	51870458	.	+	.	ID=g7774.t2.exon39;Parent=g7774.t2
HiC_scaffold_16	AUGUSTUS	exon	51870347	51870458	.	+	.	ID=g7774.t3.exon39;Parent=g7774.t3
HiC_scaffold_16	GeneMark.hmm3	CDS	51870347	51870458	.	+	0	ID=g7774.t4.CDS45;Parent=g7774.t4
HiC_scaffold_16	GeneMark.hmm3	exon	51870347	51870458	.	+	0	ID=g7774.t4.exon45;Parent=g7774.t4
HiC_scaffold_16	AUGUSTUS	CDS	51870347	51870458	1.0	+	0	ID=g7774.t1.CDS39;Parent=g7774.t1
HiC_scaffold_16	AUGUSTUS	CDS	51870347	51870458	1.0	+	0	ID=g7774.t2.CDS39;Parent=g7774.t2
HiC_scaffold_16	AUGUSTUS	CDS	51870347	51870458	1.0	+	0	ID=g7774.t3.CDS39;Parent=g7774.t3
HiC_scaffold_16	GeneMark.hmm3	intron	51870459	51870569	.	+	1	ID=g7774.t4.intron45;Parent=g7774.t4
HiC_scaffold_16	AUGUSTUS	intron	51870459	51870569	1.0	+	.	ID=g7774.t1.intron39;Parent=g7774.t1
HiC_scaffold_16	AUGUSTUS	intron	51870459	51870569	1.0	+	.	ID=g7774.t2.intron39;Parent=g7774.t2
HiC_scaffold_16	AUGUSTUS	intron	51870459	51870569	1.0	+	.	ID=g7774.t3.intron39;Parent=g7774.t3
HiC_scaffold_16	AUGUSTUS	exon	51870570	51870736	.	+	.	ID=g7774.t1.exon40;Parent=g7774.t1
HiC_scaffold_16	AUGUSTUS	exon	51870570	51870736	.	+	.	ID=g7774.t2.exon40;Parent=g7774.t2
HiC_scaffold_16	AUGUSTUS	exon	51870570	51870736	.	+	.	ID=g7774.t3.exon40;Parent=g7774.t3
HiC_scaffold_16	GeneMark.hmm3	CDS	51870570	51870736	.	+	2	ID=g7774.t4.CDS46;Parent=g7774.t4
HiC_scaffold_16	GeneMark.hmm3	exon	51870570	51870736	.	+	2	ID=g7774.t4.exon46;Parent=g7774.t4
HiC_scaffold_16	AUGUSTUS	CDS	51870570	51870736	1.0	+	2	ID=g7774.t1.CDS40;Parent=g7774.t1
HiC_scaffold_16	AUGUSTUS	CDS	51870570	51870736	1.0	+	2	ID=g7774.t2.CDS40;Parent=g7774.t2
HiC_scaffold_16	AUGUSTUS	CDS	51870570	51870736	1.0	+	2	ID=g7774.t3.CDS40;Parent=g7774.t3
HiC_scaffold_16	GeneMark.hmm3	intron	51870737	51871123	.	+	0	ID=g7774.t4.intron46;Parent=g7774.t4
HiC_scaffold_16	AUGUSTUS	intron	51870737	51871123	1.0	+	.	ID=g7774.t1.intron40;Parent=g7774.t1
HiC_scaffold_16	AUGUSTUS	intron	51870737	51871123	1.0	+	.	ID=g7774.t2.intron40;Parent=g7774.t2
HiC_scaffold_16	AUGUSTUS	intron	51870737	51871123	1.0	+	.	ID=g7774.t3.intron40;Parent=g7774.t3
HiC_scaffold_16	AUGUSTUS	exon	51871124	51871251	.	+	.	ID=g7774.t1.exon41;Parent=g7774.t1
HiC_scaffold_16	AUGUSTUS	exon	51871124	51871251	.	+	.	ID=g7774.t2.exon41;Parent=g7774.t2
HiC_scaffold_16	AUGUSTUS	exon	51871124	51871251	.	+	.	ID=g7774.t3.exon41;Parent=g7774.t3
HiC_scaffold_16	GeneMark.hmm3	CDS	51871124	51871251	.	+	0	ID=g7774.t4.CDS47;Parent=g7774.t4
HiC_scaffold_16	GeneMark.hmm3	exon	51871124	51871251	.	+	0	ID=g7774.t4.exon47;Parent=g7774.t4
HiC_scaffold_16	AUGUSTUS	CDS	51871124	51871251	1.0	+	0	ID=g7774.t1.CDS41;Parent=g7774.t1
HiC_scaffold_16	AUGUSTUS	CDS	51871124	51871251	1.0	+	0	ID=g7774.t2.CDS41;Parent=g7774.t2
HiC_scaffold_16	AUGUSTUS	CDS	51871124	51871251	1.0	+	0	ID=g7774.t3.CDS41;Parent=g7774.t3
HiC_scaffold_16	GeneMark.hmm3	intron	51871252	51871421	.	+	2	ID=g7774.t4.intron47;Parent=g7774.t4
HiC_scaffold_16	AUGUSTUS	intron	51871252	51871421	1.0	+	.	ID=g7774.t1.intron41;Parent=g7774.t1
HiC_scaffold_16	AUGUSTUS	intron	51871252	51871421	1.0	+	.	ID=g7774.t2.intron41;Parent=g7774.t2
HiC_scaffold_16	AUGUSTUS	intron	51871252	51871421	1.0	+	.	ID=g7774.t3.intron41;Parent=g7774.t3
HiC_scaffold_16	AUGUSTUS	exon	51871422	51871485	.	+	.	ID=g7774.t1.exon42;Parent=g7774.t1
HiC_scaffold_16	AUGUSTUS	exon	51871422	51871485	.	+	.	ID=g7774.t2.exon42;Parent=g7774.t2
HiC_scaffold_16	AUGUSTUS	exon	51871422	51871485	.	+	.	ID=g7774.t3.exon42;Parent=g7774.t3
HiC_scaffold_16	GeneMark.hmm3	CDS	51871422	51871485	.	+	1	ID=g7774.t4.CDS48;Parent=g7774.t4
HiC_scaffold_16	GeneMark.hmm3	exon	51871422	51871485	.	+	1	ID=g7774.t4.exon48;Parent=g7774.t4
HiC_scaffold_16	AUGUSTUS	CDS	51871422	51871485	1.0	+	1	ID=g7774.t1.CDS42;Parent=g7774.t1
HiC_scaffold_16	AUGUSTUS	CDS	51871422	51871485	1.0	+	1	ID=g7774.t2.CDS42;Parent=g7774.t2
HiC_scaffold_16	AUGUSTUS	CDS	51871422	51871485	1.0	+	1	ID=g7774.t3.CDS42;Parent=g7774.t3
HiC_scaffold_16	GeneMark.hmm3	intron	51871486	51871578	.	+	0	ID=g7774.t4.intron48;Parent=g7774.t4
HiC_scaffold_16	AUGUSTUS	intron	51871486	51871578	1.0	+	.	ID=g7774.t1.intron42;Parent=g7774.t1
HiC_scaffold_16	AUGUSTUS	intron	51871486	51871578	1.0	+	.	ID=g7774.t2.intron42;Parent=g7774.t2
HiC_scaffold_16	AUGUSTUS	intron	51871486	51871578	1.0	+	.	ID=g7774.t3.intron42;Parent=g7774.t3
HiC_scaffold_16	AUGUSTUS	exon	51871579	51871651	.	+	.	ID=g7774.t1.exon43;Parent=g7774.t1
HiC_scaffold_16	AUGUSTUS	exon	51871579	51871651	.	+	.	ID=g7774.t2.exon43;Parent=g7774.t2
HiC_scaffold_16	AUGUSTUS	exon	51871579	51871651	.	+	.	ID=g7774.t3.exon43;Parent=g7774.t3
HiC_scaffold_16	GeneMark.hmm3	CDS	51871579	51871651	.	+	0	ID=g7774.t4.CDS49;Parent=g7774.t4
HiC_scaffold_16	GeneMark.hmm3	exon	51871579	51871651	.	+	0	ID=g7774.t4.exon49;Parent=g7774.t4
HiC_scaffold_16	AUGUSTUS	CDS	51871579	51871651	1.0	+	0	ID=g7774.t1.CDS43;Parent=g7774.t1
HiC_scaffold_16	AUGUSTUS	CDS	51871579	51871651	1.0	+	0	ID=g7774.t2.CDS43;Parent=g7774.t2
HiC_scaffold_16	AUGUSTUS	CDS	51871579	51871651	1.0	+	0	ID=g7774.t3.CDS43;Parent=g7774.t3
HiC_scaffold_16	GeneMark.hmm3	intron	51871652	51872058	.	+	1	ID=g7774.t4.intron49;Parent=g7774.t4
HiC_scaffold_16	AUGUSTUS	intron	51871652	51872058	1.0	+	.	ID=g7774.t1.intron43;Parent=g7774.t1
HiC_scaffold_16	AUGUSTUS	intron	51871652	51872058	1.0	+	.	ID=g7774.t2.intron43;Parent=g7774.t2
HiC_scaffold_16	AUGUSTUS	intron	51871652	51872058	1.0	+	.	ID=g7774.t3.intron43;Parent=g7774.t3
HiC_scaffold_16	AUGUSTUS	exon	51872059	51872135	.	+	.	ID=g7774.t1.exon44;Parent=g7774.t1
HiC_scaffold_16	AUGUSTUS	exon	51872059	51872135	.	+	.	ID=g7774.t2.exon44;Parent=g7774.t2
HiC_scaffold_16	AUGUSTUS	exon	51872059	51872135	.	+	.	ID=g7774.t3.exon44;Parent=g7774.t3
HiC_scaffold_16	GeneMark.hmm3	CDS	51872059	51872135	.	+	2	ID=g7774.t4.CDS50;Parent=g7774.t4
HiC_scaffold_16	GeneMark.hmm3	exon	51872059	51872135	.	+	2	ID=g7774.t4.exon50;Parent=g7774.t4
HiC_scaffold_16	AUGUSTUS	CDS	51872059	51872135	1.0	+	2	ID=g7774.t1.CDS44;Parent=g7774.t1
HiC_scaffold_16	AUGUSTUS	CDS	51872059	51872135	1.0	+	2	ID=g7774.t2.CDS44;Parent=g7774.t2
HiC_scaffold_16	AUGUSTUS	CDS	51872059	51872135	1.0	+	2	ID=g7774.t3.CDS44;Parent=g7774.t3
HiC_scaffold_16	GeneMark.hmm3	intron	51872136	51873573	.	+	0	ID=g7774.t4.intron50;Parent=g7774.t4
HiC_scaffold_16	AUGUSTUS	intron	51872136	51873573	1.0	+	.	ID=g7774.t1.intron44;Parent=g7774.t1
HiC_scaffold_16	AUGUSTUS	intron	51872136	51873573	1.0	+	.	ID=g7774.t2.intron44;Parent=g7774.t2
HiC_scaffold_16	AUGUSTUS	intron	51872136	51873573	1.0	+	.	ID=g7774.t3.intron44;Parent=g7774.t3
HiC_scaffold_16	AUGUSTUS	exon	51873574	51873650	.	+	.	ID=g7774.t1.exon45;Parent=g7774.t1
HiC_scaffold_16	AUGUSTUS	exon	51873574	51873650	.	+	.	ID=g7774.t2.exon45;Parent=g7774.t2
HiC_scaffold_16	AUGUSTUS	exon	51873574	51873650	.	+	.	ID=g7774.t3.exon45;Parent=g7774.t3
HiC_scaffold_16	GeneMark.hmm3	CDS	51873574	51873650	.	+	0	ID=g7774.t4.CDS51;Parent=g7774.t4
HiC_scaffold_16	GeneMark.hmm3	exon	51873574	51873650	.	+	0	ID=g7774.t4.exon51;Parent=g7774.t4
HiC_scaffold_16	AUGUSTUS	CDS	51873574	51873650	1.0	+	0	ID=g7774.t1.CDS45;Parent=g7774.t1
HiC_scaffold_16	AUGUSTUS	CDS	51873574	51873650	1.0	+	0	ID=g7774.t2.CDS45;Parent=g7774.t2
HiC_scaffold_16	AUGUSTUS	CDS	51873574	51873650	1.0	+	0	ID=g7774.t3.CDS45;Parent=g7774.t3
HiC_scaffold_16	GeneMark.hmm3	intron	51873651	51873741	.	+	2	ID=g7774.t4.intron51;Parent=g7774.t4
HiC_scaffold_16	AUGUSTUS	intron	51873651	51873741	1.0	+	.	ID=g7774.t1.intron45;Parent=g7774.t1
HiC_scaffold_16	AUGUSTUS	intron	51873651	51873741	1.0	+	.	ID=g7774.t2.intron45;Parent=g7774.t2
HiC_scaffold_16	AUGUSTUS	intron	51873651	51873741	1.0	+	.	ID=g7774.t3.intron45;Parent=g7774.t3
HiC_scaffold_16	AUGUSTUS	exon	51873742	51873857	.	+	.	ID=g7774.t1.exon46;Parent=g7774.t1
HiC_scaffold_16	AUGUSTUS	exon	51873742	51873857	.	+	.	ID=g7774.t2.exon46;Parent=g7774.t2
HiC_scaffold_16	AUGUSTUS	exon	51873742	51873857	.	+	.	ID=g7774.t3.exon46;Parent=g7774.t3
HiC_scaffold_16	GeneMark.hmm3	CDS	51873742	51873857	.	+	1	ID=g7774.t4.CDS52;Parent=g7774.t4
HiC_scaffold_16	GeneMark.hmm3	exon	51873742	51873857	.	+	1	ID=g7774.t4.exon52;Parent=g7774.t4
HiC_scaffold_16	AUGUSTUS	CDS	51873742	51873857	1.0	+	1	ID=g7774.t1.CDS46;Parent=g7774.t1
HiC_scaffold_16	AUGUSTUS	CDS	51873742	51873857	1.0	+	1	ID=g7774.t2.CDS46;Parent=g7774.t2
HiC_scaffold_16	AUGUSTUS	CDS	51873742	51873857	1.0	+	1	ID=g7774.t3.CDS46;Parent=g7774.t3
HiC_scaffold_16	GeneMark.hmm3	intron	51873858	51873950	.	+	1	ID=g7774.t4.intron52;Parent=g7774.t4
HiC_scaffold_16	AUGUSTUS	intron	51873858	51873950	1.0	+	.	ID=g7774.t1.intron46;Parent=g7774.t1
HiC_scaffold_16	AUGUSTUS	intron	51873858	51873950	1.0	+	.	ID=g7774.t2.intron46;Parent=g7774.t2
HiC_scaffold_16	AUGUSTUS	intron	51873858	51873950	1.0	+	.	ID=g7774.t3.intron46;Parent=g7774.t3
HiC_scaffold_16	AUGUSTUS	exon	51873951	51874045	.	+	.	ID=g7774.t1.exon47;Parent=g7774.t1
HiC_scaffold_16	AUGUSTUS	exon	51873951	51874045	.	+	.	ID=g7774.t2.exon47;Parent=g7774.t2
HiC_scaffold_16	AUGUSTUS	exon	51873951	51874045	.	+	.	ID=g7774.t3.exon47;Parent=g7774.t3
HiC_scaffold_16	GeneMark.hmm3	CDS	51873951	51874045	.	+	2	ID=g7774.t4.CDS53;Parent=g7774.t4
HiC_scaffold_16	GeneMark.hmm3	exon	51873951	51874045	.	+	2	ID=g7774.t4.exon53;Parent=g7774.t4
HiC_scaffold_16	AUGUSTUS	CDS	51873951	51874045	1.0	+	2	ID=g7774.t1.CDS47;Parent=g7774.t1
HiC_scaffold_16	AUGUSTUS	CDS	51873951	51874045	1.0	+	2	ID=g7774.t2.CDS47;Parent=g7774.t2
HiC_scaffold_16	AUGUSTUS	CDS	51873951	51874045	1.0	+	2	ID=g7774.t3.CDS47;Parent=g7774.t3
HiC_scaffold_16	GeneMark.hmm3	intron	51874046	51874145	.	+	0	ID=g7774.t4.intron53;Parent=g7774.t4
HiC_scaffold_16	AUGUSTUS	intron	51874046	51874145	1.0	+	.	ID=g7774.t1.intron47;Parent=g7774.t1
HiC_scaffold_16	AUGUSTUS	intron	51874046	51874145	1.0	+	.	ID=g7774.t2.intron47;Parent=g7774.t2
HiC_scaffold_16	AUGUSTUS	intron	51874046	51874145	1.0	+	.	ID=g7774.t3.intron47;Parent=g7774.t3
HiC_scaffold_16	AUGUSTUS	exon	51874146	51874223	.	+	.	ID=g7774.t1.exon48;Parent=g7774.t1
HiC_scaffold_16	AUGUSTUS	exon	51874146	51874223	.	+	.	ID=g7774.t2.exon48;Parent=g7774.t2
HiC_scaffold_16	AUGUSTUS	exon	51874146	51874223	.	+	.	ID=g7774.t3.exon48;Parent=g7774.t3
HiC_scaffold_16	GeneMark.hmm3	CDS	51874146	51874223	.	+	0	ID=g7774.t4.CDS54;Parent=g7774.t4
HiC_scaffold_16	GeneMark.hmm3	exon	51874146	51874223	.	+	0	ID=g7774.t4.exon54;Parent=g7774.t4
HiC_scaffold_16	AUGUSTUS	CDS	51874146	51874223	1.0	+	0	ID=g7774.t1.CDS48;Parent=g7774.t1
HiC_scaffold_16	AUGUSTUS	CDS	51874146	51874223	1.0	+	0	ID=g7774.t2.CDS48;Parent=g7774.t2
HiC_scaffold_16	AUGUSTUS	CDS	51874146	51874223	1.0	+	0	ID=g7774.t3.CDS48;Parent=g7774.t3
HiC_scaffold_16	GeneMark.hmm3	intron	51874224	51874346	.	+	0	ID=g7774.t4.intron54;Parent=g7774.t4
HiC_scaffold_16	AUGUSTUS	intron	51874224	51874346	1.0	+	.	ID=g7774.t1.intron48;Parent=g7774.t1
HiC_scaffold_16	AUGUSTUS	intron	51874224	51874346	1.0	+	.	ID=g7774.t2.intron48;Parent=g7774.t2
HiC_scaffold_16	AUGUSTUS	intron	51874224	51874346	1.0	+	.	ID=g7774.t3.intron48;Parent=g7774.t3
HiC_scaffold_16	AUGUSTUS	exon	51874347	51874443	.	+	.	ID=g7774.t1.exon49;Parent=g7774.t1
HiC_scaffold_16	AUGUSTUS	exon	51874347	51874443	.	+	.	ID=g7774.t2.exon49;Parent=g7774.t2
HiC_scaffold_16	AUGUSTUS	exon	51874347	51874443	.	+	.	ID=g7774.t3.exon49;Parent=g7774.t3
HiC_scaffold_16	GeneMark.hmm3	CDS	51874347	51874443	.	+	0	ID=g7774.t4.CDS55;Parent=g7774.t4
HiC_scaffold_16	GeneMark.hmm3	exon	51874347	51874443	.	+	0	ID=g7774.t4.exon55;Parent=g7774.t4
HiC_scaffold_16	AUGUSTUS	CDS	51874347	51874443	1.0	+	0	ID=g7774.t1.CDS49;Parent=g7774.t1
HiC_scaffold_16	AUGUSTUS	CDS	51874347	51874443	1.0	+	0	ID=g7774.t2.CDS49;Parent=g7774.t2
HiC_scaffold_16	AUGUSTUS	CDS	51874347	51874443	1.0	+	0	ID=g7774.t3.CDS49;Parent=g7774.t3
HiC_scaffold_16	GeneMark.hmm3	intron	51874444	51874614	.	+	1	ID=g7774.t4.intron55;Parent=g7774.t4
HiC_scaffold_16	AUGUSTUS	intron	51874444	51874614	1.0	+	.	ID=g7774.t1.intron49;Parent=g7774.t1
HiC_scaffold_16	AUGUSTUS	intron	51874444	51874614	1.0	+	.	ID=g7774.t2.intron49;Parent=g7774.t2
HiC_scaffold_16	AUGUSTUS	intron	51874444	51874614	1.0	+	.	ID=g7774.t3.intron49;Parent=g7774.t3
HiC_scaffold_16	AUGUSTUS	exon	51874615	51874757	.	+	.	ID=g7774.t1.exon50;Parent=g7774.t1
HiC_scaffold_16	AUGUSTUS	exon	51874615	51874757	.	+	.	ID=g7774.t2.exon50;Parent=g7774.t2
HiC_scaffold_16	AUGUSTUS	exon	51874615	51874757	.	+	.	ID=g7774.t3.exon50;Parent=g7774.t3
HiC_scaffold_16	GeneMark.hmm3	CDS	51874615	51874757	.	+	2	ID=g7774.t4.CDS56;Parent=g7774.t4
HiC_scaffold_16	GeneMark.hmm3	exon	51874615	51874757	.	+	2	ID=g7774.t4.exon56;Parent=g7774.t4
HiC_scaffold_16	AUGUSTUS	CDS	51874615	51874757	1.0	+	2	ID=g7774.t1.CDS50;Parent=g7774.t1
HiC_scaffold_16	AUGUSTUS	CDS	51874615	51874757	1.0	+	2	ID=g7774.t2.CDS50;Parent=g7774.t2
HiC_scaffold_16	AUGUSTUS	CDS	51874615	51874757	1.0	+	2	ID=g7774.t3.CDS50;Parent=g7774.t3
HiC_scaffold_16	GeneMark.hmm3	intron	51874758	51874890	.	+	0	ID=g7774.t4.intron56;Parent=g7774.t4
HiC_scaffold_16	AUGUSTUS	intron	51874758	51874890	1.0	+	.	ID=g7774.t1.intron50;Parent=g7774.t1
HiC_scaffold_16	AUGUSTUS	intron	51874758	51874890	1.0	+	.	ID=g7774.t2.intron50;Parent=g7774.t2
HiC_scaffold_16	AUGUSTUS	intron	51874758	51874890	1.0	+	.	ID=g7774.t3.intron50;Parent=g7774.t3
HiC_scaffold_16	AUGUSTUS	exon	51874891	51875006	.	+	.	ID=g7774.t1.exon51;Parent=g7774.t1
HiC_scaffold_16	AUGUSTUS	exon	51874891	51875006	.	+	.	ID=g7774.t2.exon51;Parent=g7774.t2
HiC_scaffold_16	AUGUSTUS	exon	51874891	51875006	.	+	.	ID=g7774.t3.exon51;Parent=g7774.t3
HiC_scaffold_16	GeneMark.hmm3	CDS	51874891	51875006	.	+	0	ID=g7774.t4.CDS57;Parent=g7774.t4
HiC_scaffold_16	GeneMark.hmm3	exon	51874891	51875006	.	+	0	ID=g7774.t4.exon57;Parent=g7774.t4
HiC_scaffold_16	AUGUSTUS	CDS	51874891	51875006	1.0	+	0	ID=g7774.t1.CDS51;Parent=g7774.t1
HiC_scaffold_16	AUGUSTUS	CDS	51874891	51875006	1.0	+	0	ID=g7774.t2.CDS51;Parent=g7774.t2
HiC_scaffold_16	AUGUSTUS	CDS	51874891	51875006	1.0	+	0	ID=g7774.t3.CDS51;Parent=g7774.t3
HiC_scaffold_16	GeneMark.hmm3	intron	51875007	51875344	.	+	2	ID=g7774.t4.intron57;Parent=g7774.t4
HiC_scaffold_16	AUGUSTUS	intron	51875007	51875344	1.0	+	.	ID=g7774.t1.intron51;Parent=g7774.t1
HiC_scaffold_16	AUGUSTUS	intron	51875007	51875344	1.0	+	.	ID=g7774.t2.intron51;Parent=g7774.t2
HiC_scaffold_16	AUGUSTUS	intron	51875007	51875344	1.0	+	.	ID=g7774.t3.intron51;Parent=g7774.t3
HiC_scaffold_16	AUGUSTUS	exon	51875345	51875478	.	+	.	ID=g7774.t1.exon52;Parent=g7774.t1
HiC_scaffold_16	AUGUSTUS	exon	51875345	51875478	.	+	.	ID=g7774.t2.exon52;Parent=g7774.t2
HiC_scaffold_16	AUGUSTUS	exon	51875345	51875478	.	+	.	ID=g7774.t3.exon52;Parent=g7774.t3
HiC_scaffold_16	GeneMark.hmm3	CDS	51875345	51875478	.	+	1	ID=g7774.t4.CDS58;Parent=g7774.t4
HiC_scaffold_16	GeneMark.hmm3	exon	51875345	51875478	.	+	1	ID=g7774.t4.exon58;Parent=g7774.t4
HiC_scaffold_16	AUGUSTUS	CDS	51875345	51875478	1.0	+	1	ID=g7774.t1.CDS52;Parent=g7774.t1
HiC_scaffold_16	AUGUSTUS	CDS	51875345	51875478	1.0	+	1	ID=g7774.t2.CDS52;Parent=g7774.t2
HiC_scaffold_16	AUGUSTUS	CDS	51875345	51875478	1.0	+	1	ID=g7774.t3.CDS52;Parent=g7774.t3
HiC_scaffold_16	GeneMark.hmm3	intron	51875479	51875657	.	+	1	ID=g7774.t4.intron58;Parent=g7774.t4
HiC_scaffold_16	AUGUSTUS	intron	51875479	51875657	1.0	+	.	ID=g7774.t1.intron52;Parent=g7774.t1
HiC_scaffold_16	AUGUSTUS	intron	51875479	51875657	1.0	+	.	ID=g7774.t2.intron52;Parent=g7774.t2
HiC_scaffold_16	AUGUSTUS	intron	51875479	51875657	1.0	+	.	ID=g7774.t3.intron52;Parent=g7774.t3
HiC_scaffold_16	AUGUSTUS	exon	51875658	51875791	.	+	.	ID=g7774.t1.exon53;Parent=g7774.t1
HiC_scaffold_16	AUGUSTUS	exon	51875658	51875791	.	+	.	ID=g7774.t2.exon53;Parent=g7774.t2
HiC_scaffold_16	AUGUSTUS	exon	51875658	51875791	.	+	.	ID=g7774.t3.exon53;Parent=g7774.t3
HiC_scaffold_16	GeneMark.hmm3	CDS	51875658	51875791	.	+	2	ID=g7774.t4.CDS59;Parent=g7774.t4
HiC_scaffold_16	GeneMark.hmm3	exon	51875658	51875791	.	+	2	ID=g7774.t4.exon59;Parent=g7774.t4
HiC_scaffold_16	AUGUSTUS	CDS	51875658	51875791	1.0	+	2	ID=g7774.t1.CDS53;Parent=g7774.t1
HiC_scaffold_16	AUGUSTUS	CDS	51875658	51875791	1.0	+	2	ID=g7774.t2.CDS53;Parent=g7774.t2
HiC_scaffold_16	AUGUSTUS	CDS	51875658	51875791	1.0	+	2	ID=g7774.t3.CDS53;Parent=g7774.t3
HiC_scaffold_16	GeneMark.hmm3	intron	51875792	51875905	.	+	0	ID=g7774.t4.intron59;Parent=g7774.t4
HiC_scaffold_16	AUGUSTUS	intron	51875792	51875905	1.0	+	.	ID=g7774.t1.intron53;Parent=g7774.t1
HiC_scaffold_16	AUGUSTUS	intron	51875792	51875905	1.0	+	.	ID=g7774.t2.intron53;Parent=g7774.t2
HiC_scaffold_16	AUGUSTUS	intron	51875792	51875905	1.0	+	.	ID=g7774.t3.intron53;Parent=g7774.t3
HiC_scaffold_16	AUGUSTUS	exon	51875906	51876046	.	+	.	ID=g7774.t1.exon54;Parent=g7774.t1
HiC_scaffold_16	AUGUSTUS	exon	51875906	51876046	.	+	.	ID=g7774.t2.exon54;Parent=g7774.t2
HiC_scaffold_16	AUGUSTUS	exon	51875906	51876046	.	+	.	ID=g7774.t3.exon54;Parent=g7774.t3
HiC_scaffold_16	GeneMark.hmm3	CDS	51875906	51876046	.	+	0	ID=g7774.t4.CDS60;Parent=g7774.t4
HiC_scaffold_16	GeneMark.hmm3	exon	51875906	51876046	.	+	0	ID=g7774.t4.exon60;Parent=g7774.t4
HiC_scaffold_16	AUGUSTUS	CDS	51875906	51876046	1.0	+	0	ID=g7774.t1.CDS54;Parent=g7774.t1
HiC_scaffold_16	AUGUSTUS	CDS	51875906	51876046	1.0	+	0	ID=g7774.t2.CDS54;Parent=g7774.t2
HiC_scaffold_16	AUGUSTUS	CDS	51875906	51876046	1.0	+	0	ID=g7774.t3.CDS54;Parent=g7774.t3
HiC_scaffold_16	GeneMark.hmm3	intron	51876047	51876230	.	+	0	ID=g7774.t4.intron60;Parent=g7774.t4
HiC_scaffold_16	AUGUSTUS	intron	51876047	51876230	1.0	+	.	ID=g7774.t1.intron54;Parent=g7774.t1
HiC_scaffold_16	AUGUSTUS	intron	51876047	51876230	1.0	+	.	ID=g7774.t2.intron54;Parent=g7774.t2
HiC_scaffold_16	AUGUSTUS	intron	51876047	51876230	1.0	+	.	ID=g7774.t3.intron54;Parent=g7774.t3
HiC_scaffold_16	AUGUSTUS	exon	51876231	51876290	.	+	.	ID=g7774.t1.exon55;Parent=g7774.t1
HiC_scaffold_16	AUGUSTUS	exon	51876231	51876290	.	+	.	ID=g7774.t2.exon55;Parent=g7774.t2
HiC_scaffold_16	AUGUSTUS	exon	51876231	51876290	.	+	.	ID=g7774.t3.exon55;Parent=g7774.t3
HiC_scaffold_16	GeneMark.hmm3	CDS	51876231	51876290	.	+	0	ID=g7774.t4.CDS61;Parent=g7774.t4
HiC_scaffold_16	GeneMark.hmm3	exon	51876231	51876290	.	+	0	ID=g7774.t4.exon61;Parent=g7774.t4
HiC_scaffold_16	AUGUSTUS	CDS	51876231	51876290	1.0	+	0	ID=g7774.t1.CDS55;Parent=g7774.t1
HiC_scaffold_16	AUGUSTUS	CDS	51876231	51876290	1.0	+	0	ID=g7774.t2.CDS55;Parent=g7774.t2
HiC_scaffold_16	AUGUSTUS	CDS	51876231	51876290	1.0	+	0	ID=g7774.t3.CDS55;Parent=g7774.t3
HiC_scaffold_16	AUGUSTUS	stop_codon	51876288	51876290	.	+	0	ID=g7774.t1.stop1;Parent=g7774.t1
HiC_scaffold_16	AUGUSTUS	stop_codon	51876288	51876290	.	+	0	ID=g7774.t2.stop1;Parent=g7774.t2
HiC_scaffold_16	AUGUSTUS	stop_codon	51876288	51876290	.	+	0	ID=g7774.t3.stop1;Parent=g7774.t3
HiC_scaffold_16	GeneMark.hmm3	stop_codon	51876288	51876290	.	+	0	ID=g7774.t4.stop1;Parent=g7774.t4
HiC_scaffold_16	AUGUSTUS	stop_codon	51877325	51877327	.	-	0	ID=g7775.t1.stop1;Parent=g7775.t1
HiC_scaffold_16	AUGUSTUS	exon	51877325	51877425	.	-	.	ID=g7775.t1.exon1;Parent=g7775.t1
HiC_scaffold_16	AUGUSTUS	CDS	51877325	51877425	1.0	-	2	ID=g7775.t1.CDS1;Parent=g7775.t1
HiC_scaffold_16	AUGUSTUS	gene	51877325	51904716	.	-	.	ID=g7775
HiC_scaffold_16	AUGUSTUS	mRNA	51877325	51904716	1.0	-	.	ID=g7775.t1;Parent=g7775;em_target=9668.ENSMPUP00000013730;em_score=2151.9;em_evalue=0.0;em_tcov=.;em_OGs=COG0514@1|root,KOG0352@2759|Eukaryota,38CGB@33154|Opisthokonta,3BEZW@33208|Metazoa,3CZMV@33213|Bilateria,486DB@7711|Chordata,48YIK@7742|Vertebrata,3J860@40674|Mammalia,3EPEX@33554|Carnivora;em_COG_cat=L;em_desc=ATP-dependent DNA helicase;em_max_annot_lvl=33208|Metazoa;em_Preferred_name=RECQL5;em_EC=3.6.4.12;em_KEGG_ko=ko:K10902;em_BRITE=ko00000,ko01000,ko03400;em_PFAMs=DEAD,Helicase_C,RecQ5,RecQ_Zn_bind;em_GOs=GO:0000018,GO:0000070,GO:0000122,GO:0000166,GO:0000278,GO:0000280,GO:0000428,GO:0000724,GO:0000725,GO:0000726,GO:0000819,GO:0000993,GO:0001098,GO:0001099,GO:0001882,GO:0001883,GO:0003674,GO:0003676,GO:0003677,GO:0003678,GO:0003824,GO:0003924,GO:0004003,GO:0004386,GO:0005488,GO:0005515,GO:0005525,GO:0005575,GO:0005622,GO:0005623,GO:0005634,GO:0005654,GO:0005694,GO:0005737,GO:0005829,GO:0006139,GO:0006259,GO:0006260,GO:0006281,GO:0006282,GO:0006302,GO:0006310,GO:0006355,GO:0006357,GO:0006725,GO:0006807,GO:0006950,GO:0006974,GO:0006996,GO:0007049,GO:0007059,GO:0007346,GO:0008026,GO:0008094,GO:0008150,GO:0008152,GO:0009058,GO:0009059,GO:0009314,GO:0009378,GO:0009628,GO:0009719,GO:0009889,GO:0009890,GO:0009892,GO:0009987,GO:0010033,GO:0010165,GO:0010212,GO:0010243,GO:0010468,GO:0010556,GO:0010558,GO:0010569,GO:0010605,GO:0010629,GO:0014070,GO:0016043,GO:0016462,GO:0016591,GO:0016787,GO:0016817,GO:0016818,GO:0016887,GO:0017076,GO:0017111,GO:0017116,GO:0019001,GO:0019219,GO:0019222,GO:0019899,GO:0022402,GO:0030880,GO:0031323,GO:0031324,GO:0031326,GO:0031327,GO:0031974,GO:0031981,GO:0032392,GO:0032508,GO:0032549,GO:0032550,GO:0032553,GO:0032555,GO:0032561,GO:0032784,GO:0032785,GO:0032991,GO:0033554,GO:0034243,GO:0034244,GO:0034641,GO:0034645,GO:0035639,GO:0035690,GO:0036094,GO:0042221,GO:0042493,GO:0042623,GO:0042802,GO:0043138,GO:0043140,GO:0043142,GO:0043167,GO:0043168,GO:0043170,GO:0043175,GO:0043226,GO:0043227,GO:0043228,GO:0043229,GO:0043231,GO:0043232,GO:0043233,GO:0043279,GO:0044237,GO:0044238,GO:0044249,GO:0044260,GO:0044422,GO:0044424,GO:0044428,GO:0044444,GO:0044446,GO:0044451,GO:0044464,GO:0044877,GO:0045002,GO:0045738,GO:0045786,GO:0045892,GO:0045910,GO:0045930,GO:0045934,GO:0046483,GO:0048285,GO:0048519,GO:0048523,GO:0048583,GO:0048585,GO:0050789,GO:0050794,GO:0050896,GO:0051052,GO:0051053,GO:0051171,GO:0051172,GO:0051252,GO:0051253,GO:0051276,GO:0051304,GO:0051716,GO:0051726,GO:0055029,GO:0060255,GO:0061695,GO:0065007,GO:0070013,GO:0070035,GO:0070063,GO:0070887,GO:0071103,GO:0071310,GO:0071312,GO:0071407,GO:0071417,GO:0071495,GO:0071704,GO:0071840,GO:0072757,GO:0080090,GO:0080134,GO:0080135,GO:0090304,GO:0097159,GO:0097305,GO:0097306,GO:0097327,GO:0097367,GO:0098813,GO:0140014,GO:0140097,GO:1901265,GO:1901360,GO:1901363,GO:1901563,GO:1901576,GO:1901698,GO:1901699,GO:1901700,GO:1901701,GO:1902494,GO:1902679,GO:1903047,GO:1903506,GO:1903507,GO:1990234,GO:1990414,GO:2000042,GO:2000112,GO:2000113,GO:2000779,GO:2000780,GO:2001020,GO:2001021,GO:2001141
HiC_scaffold_16	AUGUSTUS	intron	51877426	51877522	1.0	-	.	ID=g7775.t1.intron1;Parent=g7775.t1
HiC_scaffold_16	AUGUSTUS	exon	51877523	51877592	.	-	.	ID=g7775.t1.exon2;Parent=g7775.t1
HiC_scaffold_16	AUGUSTUS	CDS	51877523	51877592	1.0	-	0	ID=g7775.t1.CDS2;Parent=g7775.t1
HiC_scaffold_16	AUGUSTUS	intron	51877593	51877809	1.0	-	.	ID=g7775.t1.intron2;Parent=g7775.t1
HiC_scaffold_16	AUGUSTUS	exon	51877810	51878034	.	-	.	ID=g7775.t1.exon3;Parent=g7775.t1
HiC_scaffold_16	AUGUSTUS	CDS	51877810	51878034	1.0	-	0	ID=g7775.t1.CDS3;Parent=g7775.t1
HiC_scaffold_16	AUGUSTUS	intron	51878035	51878239	1.0	-	.	ID=g7775.t1.intron3;Parent=g7775.t1
HiC_scaffold_16	AUGUSTUS	exon	51878240	51878330	.	-	.	ID=g7775.t1.exon4;Parent=g7775.t1
HiC_scaffold_16	AUGUSTUS	CDS	51878240	51878330	1.0	-	1	ID=g7775.t1.CDS4;Parent=g7775.t1
HiC_scaffold_16	AUGUSTUS	intron	51878331	51878480	1.0	-	.	ID=g7775.t1.intron4;Parent=g7775.t1
HiC_scaffold_16	AUGUSTUS	exon	51878481	51879004	.	-	.	ID=g7775.t1.exon5;Parent=g7775.t1
HiC_scaffold_16	AUGUSTUS	CDS	51878481	51879004	1.0	-	0	ID=g7775.t1.CDS5;Parent=g7775.t1
HiC_scaffold_16	AUGUSTUS	intron	51879005	51879296	1.0	-	.	ID=g7775.t1.intron5;Parent=g7775.t1
HiC_scaffold_16	AUGUSTUS	exon	51879297	51879431	.	-	.	ID=g7775.t1.exon6;Parent=g7775.t1
HiC_scaffold_16	AUGUSTUS	CDS	51879297	51879431	1.0	-	0	ID=g7775.t1.CDS6;Parent=g7775.t1
HiC_scaffold_16	AUGUSTUS	intron	51879432	51879716	1.0	-	.	ID=g7775.t1.intron6;Parent=g7775.t1
HiC_scaffold_16	AUGUSTUS	exon	51879717	51879810	.	-	.	ID=g7775.t1.exon7;Parent=g7775.t1
HiC_scaffold_16	AUGUSTUS	CDS	51879717	51879810	1.0	-	1	ID=g7775.t1.CDS7;Parent=g7775.t1
HiC_scaffold_16	AUGUSTUS	intron	51879811	51880179	1.0	-	.	ID=g7775.t1.intron7;Parent=g7775.t1
HiC_scaffold_16	AUGUSTUS	exon	51880180	51880253	.	-	.	ID=g7775.t1.exon8;Parent=g7775.t1
HiC_scaffold_16	AUGUSTUS	CDS	51880180	51880253	1.0	-	0	ID=g7775.t1.CDS8;Parent=g7775.t1
HiC_scaffold_16	AUGUSTUS	intron	51880254	51880340	1.0	-	.	ID=g7775.t1.intron8;Parent=g7775.t1
HiC_scaffold_16	AUGUSTUS	exon	51880341	51880399	.	-	.	ID=g7775.t1.exon9;Parent=g7775.t1
HiC_scaffold_16	AUGUSTUS	CDS	51880341	51880399	1.0	-	2	ID=g7775.t1.CDS9;Parent=g7775.t1
HiC_scaffold_16	AUGUSTUS	intron	51880400	51880519	1.0	-	.	ID=g7775.t1.intron9;Parent=g7775.t1
HiC_scaffold_16	AUGUSTUS	exon	51880520	51880556	.	-	.	ID=g7775.t1.exon10;Parent=g7775.t1
HiC_scaffold_16	AUGUSTUS	CDS	51880520	51880556	1.0	-	0	ID=g7775.t1.CDS10;Parent=g7775.t1
HiC_scaffold_16	AUGUSTUS	intron	51880557	51880678	1.0	-	.	ID=g7775.t1.intron10;Parent=g7775.t1
HiC_scaffold_16	AUGUSTUS	exon	51880679	51880778	.	-	.	ID=g7775.t1.exon11;Parent=g7775.t1
HiC_scaffold_16	AUGUSTUS	CDS	51880679	51880778	1.0	-	1	ID=g7775.t1.CDS11;Parent=g7775.t1
HiC_scaffold_16	AUGUSTUS	intron	51880779	51881030	1.0	-	.	ID=g7775.t1.intron11;Parent=g7775.t1
HiC_scaffold_16	AUGUSTUS	exon	51881031	51881249	.	-	.	ID=g7775.t1.exon12;Parent=g7775.t1
HiC_scaffold_16	AUGUSTUS	CDS	51881031	51881249	1.0	-	1	ID=g7775.t1.CDS12;Parent=g7775.t1
HiC_scaffold_16	AUGUSTUS	intron	51881250	51891061	1.0	-	.	ID=g7775.t1.intron12;Parent=g7775.t1
HiC_scaffold_16	AUGUSTUS	exon	51891062	51891141	.	-	.	ID=g7775.t1.exon13;Parent=g7775.t1
HiC_scaffold_16	AUGUSTUS	CDS	51891062	51891141	1.0	-	0	ID=g7775.t1.CDS13;Parent=g7775.t1
HiC_scaffold_16	AUGUSTUS	intron	51891142	51899380	1.0	-	.	ID=g7775.t1.intron13;Parent=g7775.t1
HiC_scaffold_16	AUGUSTUS	exon	51899381	51899543	.	-	.	ID=g7775.t1.exon14;Parent=g7775.t1
HiC_scaffold_16	AUGUSTUS	CDS	51899381	51899543	1.0	-	1	ID=g7775.t1.CDS14;Parent=g7775.t1
HiC_scaffold_16	AUGUSTUS	intron	51899544	51900717	1.0	-	.	ID=g7775.t1.intron14;Parent=g7775.t1
HiC_scaffold_16	AUGUSTUS	exon	51900718	51900829	.	-	.	ID=g7775.t1.exon15;Parent=g7775.t1
HiC_scaffold_16	AUGUSTUS	CDS	51900718	51900829	1.0	-	2	ID=g7775.t1.CDS15;Parent=g7775.t1
HiC_scaffold_16	AUGUSTUS	intron	51900830	51901340	1.0	-	.	ID=g7775.t1.intron15;Parent=g7775.t1
HiC_scaffold_16	AUGUSTUS	exon	51901341	51901446	.	-	.	ID=g7775.t1.exon16;Parent=g7775.t1
HiC_scaffold_16	AUGUSTUS	CDS	51901341	51901446	1.0	-	0	ID=g7775.t1.CDS16;Parent=g7775.t1
HiC_scaffold_16	AUGUSTUS	intron	51901447	51901567	1.0	-	.	ID=g7775.t1.intron16;Parent=g7775.t1
HiC_scaffold_16	AUGUSTUS	exon	51901568	51902086	.	-	.	ID=g7775.t1.exon17;Parent=g7775.t1
HiC_scaffold_16	AUGUSTUS	CDS	51901568	51902086	1.0	-	0	ID=g7775.t1.CDS17;Parent=g7775.t1
HiC_scaffold_16	AUGUSTUS	intron	51902087	51903226	1.0	-	.	ID=g7775.t1.intron17;Parent=g7775.t1
HiC_scaffold_16	AUGUSTUS	exon	51903227	51903348	.	-	.	ID=g7775.t1.exon18;Parent=g7775.t1
HiC_scaffold_16	AUGUSTUS	CDS	51903227	51903348	1.0	-	2	ID=g7775.t1.CDS18;Parent=g7775.t1
HiC_scaffold_16	AUGUSTUS	intron	51903349	51904595	1.0	-	.	ID=g7775.t1.intron18;Parent=g7775.t1
HiC_scaffold_16	AUGUSTUS	exon	51904596	51904716	.	-	.	ID=g7775.t1.exon19;Parent=g7775.t1
HiC_scaffold_16	AUGUSTUS	CDS	51904596	51904716	1.0	-	0	ID=g7775.t1.CDS19;Parent=g7775.t1
HiC_scaffold_16	AUGUSTUS	start_codon	51904714	51904716	.	-	0	ID=g7775.t1.start1;Parent=g7775.t1
HiC_scaffold_16	AUGUSTUS	start_codon	51905580	51905582	.	+	0	ID=g7776.t1.start1;Parent=g7776.t1
HiC_scaffold_16	AUGUSTUS	exon	51905580	51905685	.	+	.	ID=g7776.t1.exon1;Parent=g7776.t1
HiC_scaffold_16	AUGUSTUS	CDS	51905580	51905685	1.0	+	0	ID=g7776.t1.CDS1;Parent=g7776.t1
HiC_scaffold_16	AUGUSTUS	gene	51905580	51915646	.	+	.	ID=g7776
HiC_scaffold_16	AUGUSTUS	mRNA	51905580	51915646	1.0	+	.	ID=g7776.t1;Parent=g7776;em_target=29073.XP_008691996.1;em_score=164.0;em_evalue=4e-51;em_tcov=.;em_OGs=KOG2959@1|root,KOG2959@2759|Eukaryota,38F0P@33154|Opisthokonta,3BC1N@33208|Metazoa,3CS5V@33213|Bilateria,481V8@7711|Chordata,494S2@7742|Vertebrata,3JFD9@40674|Mammalia,3EUI6@33554|Carnivora;em_COG_cat=K;em_desc=SAP30-binding protein;em_max_annot_lvl=33208|Metazoa;em_Preferred_name=SAP30BP;em_PFAMs=HCNGP;em_GOs=GO:0000375,GO:0000377,GO:0000398,GO:0005575,GO:0005622,GO:0005623,GO:0005634,GO:0005654,GO:0005681,GO:0005856,GO:0006139,GO:0006396,GO:0006397,GO:0006725,GO:0006807,GO:0008150,GO:0008152,GO:0008380,GO:0009987,GO:0010467,GO:0010941,GO:0010942,GO:0016070,GO:0016071,GO:0031974,GO:0031981,GO:0032991,GO:0034641,GO:0043170,GO:0043226,GO:0043227,GO:0043228,GO:0043229,GO:0043231,GO:0043232,GO:0043233,GO:0044237,GO:0044238,GO:0044422,GO:0044424,GO:0044428,GO:0044446,GO:0044464,GO:0045111,GO:0046483,GO:0048518,GO:0048522,GO:0050789,GO:0050794,GO:0065007,GO:0070013,GO:0071011,GO:0071013,GO:0071704,GO:0090304,GO:1901360,GO:1902494,GO:1990904
HiC_scaffold_16	AUGUSTUS	intron	51905686	51906927	1.0	+	.	ID=g7776.t1.intron1;Parent=g7776.t1
HiC_scaffold_16	AUGUSTUS	exon	51906928	51907037	.	+	.	ID=g7776.t1.exon2;Parent=g7776.t1
HiC_scaffold_16	AUGUSTUS	CDS	51906928	51907037	1.0	+	2	ID=g7776.t1.CDS2;Parent=g7776.t1
HiC_scaffold_16	AUGUSTUS	intron	51907038	51909503	1.0	+	.	ID=g7776.t1.intron2;Parent=g7776.t1
HiC_scaffold_16	AUGUSTUS	exon	51909504	51909551	.	+	.	ID=g7776.t1.exon3;Parent=g7776.t1
HiC_scaffold_16	AUGUSTUS	CDS	51909504	51909551	1.0	+	0	ID=g7776.t1.CDS3;Parent=g7776.t1
HiC_scaffold_16	AUGUSTUS	intron	51909552	51915610	1.0	+	.	ID=g7776.t1.intron3;Parent=g7776.t1
HiC_scaffold_16	AUGUSTUS	exon	51915611	51915646	.	+	.	ID=g7776.t1.exon4;Parent=g7776.t1
HiC_scaffold_16	AUGUSTUS	CDS	51915611	51915646	1.0	+	0	ID=g7776.t1.CDS4;Parent=g7776.t1
HiC_scaffold_16	AUGUSTUS	stop_codon	51915644	51915646	.	+	0	ID=g7776.t1.stop1;Parent=g7776.t1
HiC_scaffold_16	AUGUSTUS	start_codon	51929736	51929738	.	+	0	ID=g7777.t1.start1;Parent=g7777.t1
HiC_scaffold_16	AUGUSTUS	start_codon	51929736	51929738	.	+	0	ID=g7777.t2.start1;Parent=g7777.t2
HiC_scaffold_16	AUGUSTUS	start_codon	51929736	51929738	.	+	0	ID=g7777.t3.start1;Parent=g7777.t3
HiC_scaffold_16	gmst	start_codon	51929736	51929738	459.549507	+	0	ID=g7777.t4.start1;Parent=g7777.t4
HiC_scaffold_16	gmst	start_codon	51929736	51929738	468.438825	+	0	ID=g7777.t5.start1;Parent=g7777.t5
HiC_scaffold_16	AUGUSTUS	exon	51929736	51929817	.	+	.	ID=g7777.t1.exon1;Parent=g7777.t1
HiC_scaffold_16	AUGUSTUS	exon	51929736	51929817	.	+	.	ID=g7777.t2.exon1;Parent=g7777.t2
HiC_scaffold_16	AUGUSTUS	exon	51929736	51929817	.	+	.	ID=g7777.t3.exon1;Parent=g7777.t3
HiC_scaffold_16	AUGUSTUS	CDS	51929736	51929817	1.0	+	0	ID=g7777.t1.CDS1;Parent=g7777.t1
HiC_scaffold_16	AUGUSTUS	CDS	51929736	51929817	1.0	+	0	ID=g7777.t2.CDS1;Parent=g7777.t2
HiC_scaffold_16	AUGUSTUS	CDS	51929736	51929817	1.0	+	0	ID=g7777.t3.CDS1;Parent=g7777.t3
HiC_scaffold_16	gmst	CDS	51929736	51929817	459.549507	+	0	ID=g7777.t4.CDS1;Parent=g7777.t4
HiC_scaffold_16	gmst	exon	51929736	51929817	459.549507	+	0	ID=g7777.t4.exon1;Parent=g7777.t4
HiC_scaffold_16	gmst	CDS	51929736	51929817	468.438825	+	0	ID=g7777.t5.CDS1;Parent=g7777.t5
HiC_scaffold_16	gmst	exon	51929736	51929817	468.438825	+	0	ID=g7777.t5.exon1;Parent=g7777.t5
HiC_scaffold_16	AUGUSTUS	gene	51929736	51956389	.	+	.	ID=g7777
HiC_scaffold_16	gmst	mRNA	51929736	51956389	.	+	.	ID=g7777.t4;Parent=g7777;em_target=9668.ENSMPUP00000013718;em_score=4188.3;em_evalue=0.0;em_tcov=.;em_OGs=KOG1226@1|root,KOG1226@2759|Eukaryota,39T9G@33154|Opisthokonta,3BEK4@33208|Metazoa,3D38E@33213|Bilateria,4853T@7711|Chordata,48YVP@7742|Vertebrata,3J1GJ@40674|Mammalia,3EQAG@33554|Carnivora;em_COG_cat=TW;em_desc=integrin;em_max_annot_lvl=33208|Metazoa;em_Preferred_name=ITGB4;em_PFAMs=Calx-beta,EGF_2,Integrin_B_tail,Integrin_beta,PSI_integrin,fn3;em_GOs=GO:0000003,GO:0001655,GO:0001664,GO:0001667,GO:0001704,GO:0001707,GO:0003674,GO:0005102,GO:0005488,GO:0005515,GO:0005575,GO:0005576,GO:0005604,GO:0005615,GO:0005622,GO:0005623,GO:0005737,GO:0005886,GO:0005887,GO:0005938,GO:0006914,GO:0006928,GO:0006950,GO:0007044,GO:0007154,GO:0007155,GO:0007160,GO:0007165,GO:0007166,GO:0007229,GO:0007275,GO:0007369,GO:0007498,GO:0007565,GO:0007566,GO:0008150,GO:0008152,GO:0008305,GO:0009056,GO:0009611,GO:0009653,GO:0009790,GO:0009887,GO:0009888,GO:0009925,GO:0009986,GO:0009987,GO:0016020,GO:0016021,GO:0016043,GO:0016323,GO:0016477,GO:0022414,GO:0022607,GO:0022610,GO:0023052,GO:0030030,GO:0030031,GO:0030054,GO:0030055,GO:0030056,GO:0030154,GO:0030198,GO:0031012,GO:0031224,GO:0031226,GO:0031252,GO:0031581,GO:0031589,GO:0032501,GO:0032502,GO:0032991,GO:0034329,GO:0034330,GO:0035295,GO:0035878,GO:0040011,GO:0042475,GO:0042476,GO:0043062,GO:0043235,GO:0043588,GO:0044085,GO:0044237,GO:0044248,GO:0044421,GO:0044424,GO:0044425,GO:0044444,GO:0044459,GO:0044464,GO:0044703,GO:0044706,GO:0045178,GO:0046847,GO:0048332,GO:0048333,GO:0048513,GO:0048565,GO:0048598,GO:0048646,GO:0048729,GO:0048731,GO:0048736,GO:0048856,GO:0048869,GO:0048870,GO:0050789,GO:0050794,GO:0050839,GO:0050896,GO:0051179,GO:0051674,GO:0051704,GO:0051716,GO:0055123,GO:0060173,GO:0061450,GO:0061919,GO:0062023,GO:0065007,GO:0071840,GO:0071944,GO:0072001,GO:0097186,GO:0098590,GO:0098636,GO:0098796,GO:0098797,GO:0098802,GO:0099568,GO:0120031,GO:0120036;em_KEGG_ko=ko:K06525;em_KEGG_Pathway=ko04151,ko04510,ko04512,ko04810,ko05165,ko05410,ko05412,ko05414,map04151,map04510,map04512,map04810,map05165,map05410,map05412,map05414;em_BRITE=ko00000,ko00001,ko04090,ko04147,ko04516
HiC_scaffold_16	gmst	mRNA	51929736	51956389	.	+	.	ID=g7777.t5;Parent=g7777;em_target=9707.XP_004394386.1;em_score=4088.8;em_evalue=0.0;em_tcov=.;em_OGs=KOG1226@1|root,KOG1226@2759|Eukaryota,39T9G@33154|Opisthokonta,3BEK4@33208|Metazoa,3D38E@33213|Bilateria,4853T@7711|Chordata,48YVP@7742|Vertebrata,3J1GJ@40674|Mammalia,3EQAG@33554|Carnivora;em_COG_cat=TW;em_desc=integrin;em_max_annot_lvl=33208|Metazoa;em_Preferred_name=ITGB4;em_PFAMs=Calx-beta,EGF_2,Integrin_B_tail,Integrin_beta,PSI_integrin,fn3;em_GOs=GO:0000003,GO:0001655,GO:0001664,GO:0001667,GO:0001704,GO:0001707,GO:0003674,GO:0005102,GO:0005488,GO:0005515,GO:0005575,GO:0005576,GO:0005604,GO:0005615,GO:0005622,GO:0005623,GO:0005737,GO:0005886,GO:0005887,GO:0005938,GO:0006914,GO:0006928,GO:0006950,GO:0007044,GO:0007154,GO:0007155,GO:0007160,GO:0007165,GO:0007166,GO:0007229,GO:0007275,GO:0007369,GO:0007498,GO:0007565,GO:0007566,GO:0008150,GO:0008152,GO:0008305,GO:0009056,GO:0009611,GO:0009653,GO:0009790,GO:0009887,GO:0009888,GO:0009925,GO:0009986,GO:0009987,GO:0016020,GO:0016021,GO:0016043,GO:0016323,GO:0016477,GO:0022414,GO:0022607,GO:0022610,GO:0023052,GO:0030030,GO:0030031,GO:0030054,GO:0030055,GO:0030056,GO:0030154,GO:0030198,GO:0031012,GO:0031224,GO:0031226,GO:0031252,GO:0031581,GO:0031589,GO:0032501,GO:0032502,GO:0032991,GO:0034329,GO:0034330,GO:0035295,GO:0035878,GO:0040011,GO:0042475,GO:0042476,GO:0043062,GO:0043235,GO:0043588,GO:0044085,GO:0044237,GO:0044248,GO:0044421,GO:0044424,GO:0044425,GO:0044444,GO:0044459,GO:0044464,GO:0044703,GO:0044706,GO:0045178,GO:0046847,GO:0048332,GO:0048333,GO:0048513,GO:0048565,GO:0048598,GO:0048646,GO:0048729,GO:0048731,GO:0048736,GO:0048856,GO:0048869,GO:0048870,GO:0050789,GO:0050794,GO:0050839,GO:0050896,GO:0051179,GO:0051674,GO:0051704,GO:0051716,GO:0055123,GO:0060173,GO:0061450,GO:0061919,GO:0062023,GO:0065007,GO:0071840,GO:0071944,GO:0072001,GO:0097186,GO:0098590,GO:0098636,GO:0098796,GO:0098797,GO:0098802,GO:0099568,GO:0120031,GO:0120036;em_KEGG_ko=ko:K06525;em_KEGG_Pathway=ko04151,ko04510,ko04512,ko04810,ko05165,ko05410,ko05412,ko05414,map04151,map04510,map04512,map04810,map05165,map05410,map05412,map05414;em_BRITE=ko00000,ko00001,ko04090,ko04147,ko04516
HiC_scaffold_16	AUGUSTUS	mRNA	51929736	51956389	1.0	+	.	ID=g7777.t1;Parent=g7777;em_target=9668.ENSMPUP00000013718;em_score=4182.7;em_evalue=0.0;em_tcov=.;em_OGs=KOG1226@1|root,KOG1226@2759|Eukaryota,39T9G@33154|Opisthokonta,3BEK4@33208|Metazoa,3D38E@33213|Bilateria,4853T@7711|Chordata,48YVP@7742|Vertebrata,3J1GJ@40674|Mammalia,3EQAG@33554|Carnivora;em_COG_cat=TW;em_desc=integrin;em_max_annot_lvl=33208|Metazoa;em_Preferred_name=ITGB4;em_PFAMs=Calx-beta,EGF_2,Integrin_B_tail,Integrin_beta,PSI_integrin,fn3;em_GOs=GO:0000003,GO:0001655,GO:0001664,GO:0001667,GO:0001704,GO:0001707,GO:0003674,GO:0005102,GO:0005488,GO:0005515,GO:0005575,GO:0005576,GO:0005604,GO:0005615,GO:0005622,GO:0005623,GO:0005737,GO:0005886,GO:0005887,GO:0005938,GO:0006914,GO:0006928,GO:0006950,GO:0007044,GO:0007154,GO:0007155,GO:0007160,GO:0007165,GO:0007166,GO:0007229,GO:0007275,GO:0007369,GO:0007498,GO:0007565,GO:0007566,GO:0008150,GO:0008152,GO:0008305,GO:0009056,GO:0009611,GO:0009653,GO:0009790,GO:0009887,GO:0009888,GO:0009925,GO:0009986,GO:0009987,GO:0016020,GO:0016021,GO:0016043,GO:0016323,GO:0016477,GO:0022414,GO:0022607,GO:0022610,GO:0023052,GO:0030030,GO:0030031,GO:0030054,GO:0030055,GO:0030056,GO:0030154,GO:0030198,GO:0031012,GO:0031224,GO:0031226,GO:0031252,GO:0031581,GO:0031589,GO:0032501,GO:0032502,GO:0032991,GO:0034329,GO:0034330,GO:0035295,GO:0035878,GO:0040011,GO:0042475,GO:0042476,GO:0043062,GO:0043235,GO:0043588,GO:0044085,GO:0044237,GO:0044248,GO:0044421,GO:0044424,GO:0044425,GO:0044444,GO:0044459,GO:0044464,GO:0044703,GO:0044706,GO:0045178,GO:0046847,GO:0048332,GO:0048333,GO:0048513,GO:0048565,GO:0048598,GO:0048646,GO:0048729,GO:0048731,GO:0048736,GO:0048856,GO:0048869,GO:0048870,GO:0050789,GO:0050794,GO:0050839,GO:0050896,GO:0051179,GO:0051674,GO:0051704,GO:0051716,GO:0055123,GO:0060173,GO:0061450,GO:0061919,GO:0062023,GO:0065007,GO:0071840,GO:0071944,GO:0072001,GO:0097186,GO:0098590,GO:0098636,GO:0098796,GO:0098797,GO:0098802,GO:0099568,GO:0120031,GO:0120036;em_KEGG_ko=ko:K06525;em_KEGG_Pathway=ko04151,ko04510,ko04512,ko04810,ko05165,ko05410,ko05412,ko05414,map04151,map04510,map04512,map04810,map05165,map05410,map05412,map05414;em_BRITE=ko00000,ko00001,ko04090,ko04147,ko04516
HiC_scaffold_16	AUGUSTUS	mRNA	51929736	51956389	1.0	+	.	ID=g7777.t2;Parent=g7777;em_target=9668.ENSMPUP00000013718;em_score=4031.2;em_evalue=0.0;em_tcov=.;em_OGs=KOG1226@1|root,KOG1226@2759|Eukaryota,39T9G@33154|Opisthokonta,3BEK4@33208|Metazoa,3D38E@33213|Bilateria,4853T@7711|Chordata,48YVP@7742|Vertebrata,3J1GJ@40674|Mammalia,3EQAG@33554|Carnivora;em_COG_cat=TW;em_desc=integrin;em_max_annot_lvl=33208|Metazoa;em_Preferred_name=ITGB4;em_PFAMs=Calx-beta,EGF_2,Integrin_B_tail,Integrin_beta,PSI_integrin,fn3;em_GOs=GO:0000003,GO:0001655,GO:0001664,GO:0001667,GO:0001704,GO:0001707,GO:0003674,GO:0005102,GO:0005488,GO:0005515,GO:0005575,GO:0005576,GO:0005604,GO:0005615,GO:0005622,GO:0005623,GO:0005737,GO:0005886,GO:0005887,GO:0005938,GO:0006914,GO:0006928,GO:0006950,GO:0007044,GO:0007154,GO:0007155,GO:0007160,GO:0007165,GO:0007166,GO:0007229,GO:0007275,GO:0007369,GO:0007498,GO:0007565,GO:0007566,GO:0008150,GO:0008152,GO:0008305,GO:0009056,GO:0009611,GO:0009653,GO:0009790,GO:0009887,GO:0009888,GO:0009925,GO:0009986,GO:0009987,GO:0016020,GO:0016021,GO:0016043,GO:0016323,GO:0016477,GO:0022414,GO:0022607,GO:0022610,GO:0023052,GO:0030030,GO:0030031,GO:0030054,GO:0030055,GO:0030056,GO:0030154,GO:0030198,GO:0031012,GO:0031224,GO:0031226,GO:0031252,GO:0031581,GO:0031589,GO:0032501,GO:0032502,GO:0032991,GO:0034329,GO:0034330,GO:0035295,GO:0035878,GO:0040011,GO:0042475,GO:0042476,GO:0043062,GO:0043235,GO:0043588,GO:0044085,GO:0044237,GO:0044248,GO:0044421,GO:0044424,GO:0044425,GO:0044444,GO:0044459,GO:0044464,GO:0044703,GO:0044706,GO:0045178,GO:0046847,GO:0048332,GO:0048333,GO:0048513,GO:0048565,GO:0048598,GO:0048646,GO:0048729,GO:0048731,GO:0048736,GO:0048856,GO:0048869,GO:0048870,GO:0050789,GO:0050794,GO:0050839,GO:0050896,GO:0051179,GO:0051674,GO:0051704,GO:0051716,GO:0055123,GO:0060173,GO:0061450,GO:0061919,GO:0062023,GO:0065007,GO:0071840,GO:0071944,GO:0072001,GO:0097186,GO:0098590,GO:0098636,GO:0098796,GO:0098797,GO:0098802,GO:0099568,GO:0120031,GO:0120036;em_KEGG_ko=ko:K06525;em_KEGG_Pathway=ko04151,ko04510,ko04512,ko04810,ko05165,ko05410,ko05412,ko05414,map04151,map04510,map04512,map04810,map05165,map05410,map05412,map05414;em_BRITE=ko00000,ko00001,ko04090,ko04147,ko04516
HiC_scaffold_16	AUGUSTUS	mRNA	51929736	51956389	1.0	+	.	ID=g7777.t3;Parent=g7777;em_target=9668.ENSMPUP00000013718;em_score=4025.6;em_evalue=0.0;em_tcov=.;em_OGs=KOG1226@1|root,KOG1226@2759|Eukaryota,39T9G@33154|Opisthokonta,3BEK4@33208|Metazoa,3D38E@33213|Bilateria,4853T@7711|Chordata,48YVP@7742|Vertebrata,3J1GJ@40674|Mammalia,3EQAG@33554|Carnivora;em_COG_cat=TW;em_desc=integrin;em_max_annot_lvl=33208|Metazoa;em_Preferred_name=ITGB4;em_PFAMs=Calx-beta,EGF_2,Integrin_B_tail,Integrin_beta,PSI_integrin,fn3;em_GOs=GO:0000003,GO:0001655,GO:0001664,GO:0001667,GO:0001704,GO:0001707,GO:0003674,GO:0005102,GO:0005488,GO:0005515,GO:0005575,GO:0005576,GO:0005604,GO:0005615,GO:0005622,GO:0005623,GO:0005737,GO:0005886,GO:0005887,GO:0005938,GO:0006914,GO:0006928,GO:0006950,GO:0007044,GO:0007154,GO:0007155,GO:0007160,GO:0007165,GO:0007166,GO:0007229,GO:0007275,GO:0007369,GO:0007498,GO:0007565,GO:0007566,GO:0008150,GO:0008152,GO:0008305,GO:0009056,GO:0009611,GO:0009653,GO:0009790,GO:0009887,GO:0009888,GO:0009925,GO:0009986,GO:0009987,GO:0016020,GO:0016021,GO:0016043,GO:0016323,GO:0016477,GO:0022414,GO:0022607,GO:0022610,GO:0023052,GO:0030030,GO:0030031,GO:0030054,GO:0030055,GO:0030056,GO:0030154,GO:0030198,GO:0031012,GO:0031224,GO:0031226,GO:0031252,GO:0031581,GO:0031589,GO:0032501,GO:0032502,GO:0032991,GO:0034329,GO:0034330,GO:0035295,GO:0035878,GO:0040011,GO:0042475,GO:0042476,GO:0043062,GO:0043235,GO:0043588,GO:0044085,GO:0044237,GO:0044248,GO:0044421,GO:0044424,GO:0044425,GO:0044444,GO:0044459,GO:0044464,GO:0044703,GO:0044706,GO:0045178,GO:0046847,GO:0048332,GO:0048333,GO:0048513,GO:0048565,GO:0048598,GO:0048646,GO:0048729,GO:0048731,GO:0048736,GO:0048856,GO:0048869,GO:0048870,GO:0050789,GO:0050794,GO:0050839,GO:0050896,GO:0051179,GO:0051674,GO:0051704,GO:0051716,GO:0055123,GO:0060173,GO:0061450,GO:0061919,GO:0062023,GO:0065007,GO:0071840,GO:0071944,GO:0072001,GO:0097186,GO:0098590,GO:0098636,GO:0098796,GO:0098797,GO:0098802,GO:0099568,GO:0120031,GO:0120036;em_KEGG_ko=ko:K06525;em_KEGG_Pathway=ko04151,ko04510,ko04512,ko04810,ko05165,ko05410,ko05412,ko05414,map04151,map04510,map04512,map04810,map05165,map05410,map05412,map05414;em_BRITE=ko00000,ko00001,ko04090,ko04147,ko04516
HiC_scaffold_16	AUGUSTUS	intron	51929818	51930939	1.0	+	.	ID=g7777.t1.intron1;Parent=g7777.t1
HiC_scaffold_16	AUGUSTUS	intron	51929818	51930939	1.0	+	.	ID=g7777.t2.intron1;Parent=g7777.t2
HiC_scaffold_16	AUGUSTUS	intron	51929818	51930939	1.0	+	.	ID=g7777.t3.intron1;Parent=g7777.t3
HiC_scaffold_16	gmst	intron	51929818	51930939	459.549507	+	0	ID=g7777.t4.intron1;Parent=g7777.t4
HiC_scaffold_16	gmst	intron	51929818	51930939	468.438825	+	0	ID=g7777.t5.intron1;Parent=g7777.t5
HiC_scaffold_16	AUGUSTUS	exon	51930940	51931022	.	+	.	ID=g7777.t1.exon2;Parent=g7777.t1
HiC_scaffold_16	AUGUSTUS	exon	51930940	51931022	.	+	.	ID=g7777.t2.exon2;Parent=g7777.t2
HiC_scaffold_16	AUGUSTUS	exon	51930940	51931022	.	+	.	ID=g7777.t3.exon2;Parent=g7777.t3
HiC_scaffold_16	AUGUSTUS	CDS	51930940	51931022	1.0	+	2	ID=g7777.t1.CDS2;Parent=g7777.t1
HiC_scaffold_16	AUGUSTUS	CDS	51930940	51931022	1.0	+	2	ID=g7777.t2.CDS2;Parent=g7777.t2
HiC_scaffold_16	AUGUSTUS	CDS	51930940	51931022	1.0	+	2	ID=g7777.t3.CDS2;Parent=g7777.t3
HiC_scaffold_16	gmst	CDS	51930940	51931022	459.549507	+	2	ID=g7777.t4.CDS2;Parent=g7777.t4
HiC_scaffold_16	gmst	exon	51930940	51931022	459.549507	+	2	ID=g7777.t4.exon2;Parent=g7777.t4
HiC_scaffold_16	gmst	CDS	51930940	51931022	468.438825	+	2	ID=g7777.t5.CDS2;Parent=g7777.t5
HiC_scaffold_16	gmst	exon	51930940	51931022	468.438825	+	2	ID=g7777.t5.exon2;Parent=g7777.t5
HiC_scaffold_16	AUGUSTUS	intron	51931023	51931244	1.0	+	.	ID=g7777.t1.intron2;Parent=g7777.t1
HiC_scaffold_16	AUGUSTUS	intron	51931023	51931244	1.0	+	.	ID=g7777.t2.intron2;Parent=g7777.t2
HiC_scaffold_16	AUGUSTUS	intron	51931023	51931244	1.0	+	.	ID=g7777.t3.intron2;Parent=g7777.t3
HiC_scaffold_16	gmst	intron	51931023	51931244	459.549507	+	0	ID=g7777.t4.intron2;Parent=g7777.t4
HiC_scaffold_16	gmst	intron	51931023	51931244	468.438825	+	0	ID=g7777.t5.intron2;Parent=g7777.t5
HiC_scaffold_16	AUGUSTUS	exon	51931245	51931346	.	+	.	ID=g7777.t1.exon3;Parent=g7777.t1
HiC_scaffold_16	AUGUSTUS	exon	51931245	51931346	.	+	.	ID=g7777.t2.exon3;Parent=g7777.t2
HiC_scaffold_16	AUGUSTUS	exon	51931245	51931346	.	+	.	ID=g7777.t3.exon3;Parent=g7777.t3
HiC_scaffold_16	AUGUSTUS	CDS	51931245	51931346	1.0	+	0	ID=g7777.t1.CDS3;Parent=g7777.t1
HiC_scaffold_16	AUGUSTUS	CDS	51931245	51931346	1.0	+	0	ID=g7777.t2.CDS3;Parent=g7777.t2
HiC_scaffold_16	AUGUSTUS	CDS	51931245	51931346	1.0	+	0	ID=g7777.t3.CDS3;Parent=g7777.t3
HiC_scaffold_16	gmst	CDS	51931245	51931346	459.549507	+	0	ID=g7777.t4.CDS3;Parent=g7777.t4
HiC_scaffold_16	gmst	exon	51931245	51931346	459.549507	+	0	ID=g7777.t4.exon3;Parent=g7777.t4
HiC_scaffold_16	gmst	CDS	51931245	51931346	468.438825	+	0	ID=g7777.t5.CDS3;Parent=g7777.t5
HiC_scaffold_16	gmst	exon	51931245	51931346	468.438825	+	0	ID=g7777.t5.exon3;Parent=g7777.t5
HiC_scaffold_16	AUGUSTUS	intron	51931347	51931501	1.0	+	.	ID=g7777.t1.intron3;Parent=g7777.t1
HiC_scaffold_16	AUGUSTUS	intron	51931347	51931501	1.0	+	.	ID=g7777.t2.intron3;Parent=g7777.t2
HiC_scaffold_16	AUGUSTUS	intron	51931347	51931501	1.0	+	.	ID=g7777.t3.intron3;Parent=g7777.t3
HiC_scaffold_16	gmst	intron	51931347	51931501	459.549507	+	0	ID=g7777.t4.intron3;Parent=g7777.t4
HiC_scaffold_16	gmst	intron	51931347	51931501	468.438825	+	0	ID=g7777.t5.intron3;Parent=g7777.t5
HiC_scaffold_16	AUGUSTUS	exon	51931502	51931706	.	+	.	ID=g7777.t1.exon4;Parent=g7777.t1
HiC_scaffold_16	AUGUSTUS	exon	51931502	51931706	.	+	.	ID=g7777.t2.exon4;Parent=g7777.t2
HiC_scaffold_16	AUGUSTUS	exon	51931502	51931706	.	+	.	ID=g7777.t3.exon4;Parent=g7777.t3
HiC_scaffold_16	AUGUSTUS	CDS	51931502	51931706	1.0	+	0	ID=g7777.t1.CDS4;Parent=g7777.t1
HiC_scaffold_16	AUGUSTUS	CDS	51931502	51931706	1.0	+	0	ID=g7777.t2.CDS4;Parent=g7777.t2
HiC_scaffold_16	AUGUSTUS	CDS	51931502	51931706	1.0	+	0	ID=g7777.t3.CDS4;Parent=g7777.t3
HiC_scaffold_16	gmst	CDS	51931502	51931706	459.549507	+	0	ID=g7777.t4.CDS4;Parent=g7777.t4
HiC_scaffold_16	gmst	exon	51931502	51931706	459.549507	+	0	ID=g7777.t4.exon4;Parent=g7777.t4
HiC_scaffold_16	gmst	CDS	51931502	51931706	468.438825	+	0	ID=g7777.t5.CDS4;Parent=g7777.t5
HiC_scaffold_16	gmst	exon	51931502	51931706	468.438825	+	0	ID=g7777.t5.exon4;Parent=g7777.t5
HiC_scaffold_16	AUGUSTUS	intron	51931707	51932254	1.0	+	.	ID=g7777.t1.intron4;Parent=g7777.t1
HiC_scaffold_16	AUGUSTUS	intron	51931707	51932254	1.0	+	.	ID=g7777.t2.intron4;Parent=g7777.t2
HiC_scaffold_16	AUGUSTUS	intron	51931707	51932254	1.0	+	.	ID=g7777.t3.intron4;Parent=g7777.t3
HiC_scaffold_16	gmst	intron	51931707	51932254	459.549507	+	0	ID=g7777.t4.intron4;Parent=g7777.t4
HiC_scaffold_16	gmst	intron	51931707	51932254	468.438825	+	0	ID=g7777.t5.intron4;Parent=g7777.t5
HiC_scaffold_16	AUGUSTUS	exon	51932255	51932351	.	+	.	ID=g7777.t1.exon5;Parent=g7777.t1
HiC_scaffold_16	AUGUSTUS	exon	51932255	51932351	.	+	.	ID=g7777.t2.exon5;Parent=g7777.t2
HiC_scaffold_16	AUGUSTUS	exon	51932255	51932351	.	+	.	ID=g7777.t3.exon5;Parent=g7777.t3
HiC_scaffold_16	AUGUSTUS	CDS	51932255	51932351	1.0	+	2	ID=g7777.t1.CDS5;Parent=g7777.t1
HiC_scaffold_16	AUGUSTUS	CDS	51932255	51932351	1.0	+	2	ID=g7777.t2.CDS5;Parent=g7777.t2
HiC_scaffold_16	AUGUSTUS	CDS	51932255	51932351	1.0	+	2	ID=g7777.t3.CDS5;Parent=g7777.t3
HiC_scaffold_16	gmst	CDS	51932255	51932351	459.549507	+	2	ID=g7777.t4.CDS5;Parent=g7777.t4
HiC_scaffold_16	gmst	exon	51932255	51932351	459.549507	+	2	ID=g7777.t4.exon5;Parent=g7777.t4
HiC_scaffold_16	gmst	CDS	51932255	51932351	468.438825	+	2	ID=g7777.t5.CDS5;Parent=g7777.t5
HiC_scaffold_16	gmst	exon	51932255	51932351	468.438825	+	2	ID=g7777.t5.exon5;Parent=g7777.t5
HiC_scaffold_16	AUGUSTUS	intron	51932352	51933057	1.0	+	.	ID=g7777.t1.intron5;Parent=g7777.t1
HiC_scaffold_16	AUGUSTUS	intron	51932352	51933057	1.0	+	.	ID=g7777.t2.intron5;Parent=g7777.t2
HiC_scaffold_16	AUGUSTUS	intron	51932352	51933057	1.0	+	.	ID=g7777.t3.intron5;Parent=g7777.t3
HiC_scaffold_16	gmst	intron	51932352	51933057	459.549507	+	0	ID=g7777.t4.intron5;Parent=g7777.t4
HiC_scaffold_16	gmst	intron	51932352	51933057	468.438825	+	0	ID=g7777.t5.intron5;Parent=g7777.t5
HiC_scaffold_16	AUGUSTUS	exon	51933058	51933229	.	+	.	ID=g7777.t1.exon6;Parent=g7777.t1
HiC_scaffold_16	AUGUSTUS	exon	51933058	51933229	.	+	.	ID=g7777.t2.exon6;Parent=g7777.t2
HiC_scaffold_16	AUGUSTUS	exon	51933058	51933229	.	+	.	ID=g7777.t3.exon6;Parent=g7777.t3
HiC_scaffold_16	AUGUSTUS	CDS	51933058	51933229	1.0	+	1	ID=g7777.t1.CDS6;Parent=g7777.t1
HiC_scaffold_16	AUGUSTUS	CDS	51933058	51933229	1.0	+	1	ID=g7777.t2.CDS6;Parent=g7777.t2
HiC_scaffold_16	AUGUSTUS	CDS	51933058	51933229	1.0	+	1	ID=g7777.t3.CDS6;Parent=g7777.t3
HiC_scaffold_16	gmst	CDS	51933058	51933229	459.549507	+	1	ID=g7777.t4.CDS6;Parent=g7777.t4
HiC_scaffold_16	gmst	exon	51933058	51933229	459.549507	+	1	ID=g7777.t4.exon6;Parent=g7777.t4
HiC_scaffold_16	gmst	CDS	51933058	51933229	468.438825	+	1	ID=g7777.t5.CDS6;Parent=g7777.t5
HiC_scaffold_16	gmst	exon	51933058	51933229	468.438825	+	1	ID=g7777.t5.exon6;Parent=g7777.t5
HiC_scaffold_16	AUGUSTUS	intron	51933230	51934906	1.0	+	.	ID=g7777.t1.intron6;Parent=g7777.t1
HiC_scaffold_16	AUGUSTUS	intron	51933230	51934906	1.0	+	.	ID=g7777.t2.intron6;Parent=g7777.t2
HiC_scaffold_16	AUGUSTUS	intron	51933230	51934906	1.0	+	.	ID=g7777.t3.intron6;Parent=g7777.t3
HiC_scaffold_16	gmst	intron	51933230	51934906	459.549507	+	0	ID=g7777.t4.intron6;Parent=g7777.t4
HiC_scaffold_16	gmst	intron	51933230	51934906	468.438825	+	0	ID=g7777.t5.intron6;Parent=g7777.t5
HiC_scaffold_16	AUGUSTUS	exon	51934907	51935170	.	+	.	ID=g7777.t1.exon7;Parent=g7777.t1
HiC_scaffold_16	AUGUSTUS	exon	51934907	51935170	.	+	.	ID=g7777.t2.exon7;Parent=g7777.t2
HiC_scaffold_16	AUGUSTUS	exon	51934907	51935170	.	+	.	ID=g7777.t3.exon7;Parent=g7777.t3
HiC_scaffold_16	AUGUSTUS	CDS	51934907	51935170	1.0	+	0	ID=g7777.t1.CDS7;Parent=g7777.t1
HiC_scaffold_16	AUGUSTUS	CDS	51934907	51935170	1.0	+	0	ID=g7777.t2.CDS7;Parent=g7777.t2
HiC_scaffold_16	AUGUSTUS	CDS	51934907	51935170	1.0	+	0	ID=g7777.t3.CDS7;Parent=g7777.t3
HiC_scaffold_16	gmst	CDS	51934907	51935170	459.549507	+	0	ID=g7777.t4.CDS7;Parent=g7777.t4
HiC_scaffold_16	gmst	exon	51934907	51935170	459.549507	+	0	ID=g7777.t4.exon7;Parent=g7777.t4
HiC_scaffold_16	gmst	CDS	51934907	51935170	468.438825	+	0	ID=g7777.t5.CDS7;Parent=g7777.t5
HiC_scaffold_16	gmst	exon	51934907	51935170	468.438825	+	0	ID=g7777.t5.exon7;Parent=g7777.t5
HiC_scaffold_16	AUGUSTUS	intron	51935171	51935458	1.0	+	.	ID=g7777.t1.intron7;Parent=g7777.t1
HiC_scaffold_16	AUGUSTUS	intron	51935171	51935458	1.0	+	.	ID=g7777.t2.intron7;Parent=g7777.t2
HiC_scaffold_16	AUGUSTUS	intron	51935171	51935458	1.0	+	.	ID=g7777.t3.intron7;Parent=g7777.t3
HiC_scaffold_16	gmst	intron	51935171	51935458	459.549507	+	0	ID=g7777.t4.intron7;Parent=g7777.t4
HiC_scaffold_16	gmst	intron	51935171	51935458	468.438825	+	0	ID=g7777.t5.intron7;Parent=g7777.t5
HiC_scaffold_16	AUGUSTUS	exon	51935459	51935548	.	+	.	ID=g7777.t1.exon8;Parent=g7777.t1
HiC_scaffold_16	AUGUSTUS	exon	51935459	51935548	.	+	.	ID=g7777.t2.exon8;Parent=g7777.t2
HiC_scaffold_16	AUGUSTUS	exon	51935459	51935548	.	+	.	ID=g7777.t3.exon8;Parent=g7777.t3
HiC_scaffold_16	AUGUSTUS	CDS	51935459	51935548	1.0	+	0	ID=g7777.t1.CDS8;Parent=g7777.t1
HiC_scaffold_16	AUGUSTUS	CDS	51935459	51935548	1.0	+	0	ID=g7777.t2.CDS8;Parent=g7777.t2
HiC_scaffold_16	AUGUSTUS	CDS	51935459	51935548	1.0	+	0	ID=g7777.t3.CDS8;Parent=g7777.t3
HiC_scaffold_16	gmst	CDS	51935459	51935548	459.549507	+	0	ID=g7777.t4.CDS8;Parent=g7777.t4
HiC_scaffold_16	gmst	exon	51935459	51935548	459.549507	+	0	ID=g7777.t4.exon8;Parent=g7777.t4
HiC_scaffold_16	gmst	CDS	51935459	51935548	468.438825	+	0	ID=g7777.t5.CDS8;Parent=g7777.t5
HiC_scaffold_16	gmst	exon	51935459	51935548	468.438825	+	0	ID=g7777.t5.exon8;Parent=g7777.t5
HiC_scaffold_16	AUGUSTUS	intron	51935549	51935863	1.0	+	.	ID=g7777.t1.intron8;Parent=g7777.t1
HiC_scaffold_16	AUGUSTUS	intron	51935549	51935863	1.0	+	.	ID=g7777.t2.intron8;Parent=g7777.t2
HiC_scaffold_16	AUGUSTUS	intron	51935549	51935863	1.0	+	.	ID=g7777.t3.intron8;Parent=g7777.t3
HiC_scaffold_16	gmst	intron	51935549	51935863	459.549507	+	0	ID=g7777.t4.intron8;Parent=g7777.t4
HiC_scaffold_16	gmst	intron	51935549	51935863	468.438825	+	0	ID=g7777.t5.intron8;Parent=g7777.t5
HiC_scaffold_16	AUGUSTUS	exon	51935864	51935986	.	+	.	ID=g7777.t1.exon9;Parent=g7777.t1
HiC_scaffold_16	AUGUSTUS	exon	51935864	51935986	.	+	.	ID=g7777.t2.exon9;Parent=g7777.t2
HiC_scaffold_16	AUGUSTUS	exon	51935864	51935986	.	+	.	ID=g7777.t3.exon9;Parent=g7777.t3
HiC_scaffold_16	AUGUSTUS	CDS	51935864	51935986	1.0	+	0	ID=g7777.t1.CDS9;Parent=g7777.t1
HiC_scaffold_16	AUGUSTUS	CDS	51935864	51935986	1.0	+	0	ID=g7777.t2.CDS9;Parent=g7777.t2
HiC_scaffold_16	AUGUSTUS	CDS	51935864	51935986	1.0	+	0	ID=g7777.t3.CDS9;Parent=g7777.t3
HiC_scaffold_16	gmst	CDS	51935864	51935986	459.549507	+	0	ID=g7777.t4.CDS9;Parent=g7777.t4
HiC_scaffold_16	gmst	exon	51935864	51935986	459.549507	+	0	ID=g7777.t4.exon9;Parent=g7777.t4
HiC_scaffold_16	gmst	CDS	51935864	51935986	468.438825	+	0	ID=g7777.t5.CDS9;Parent=g7777.t5
HiC_scaffold_16	gmst	exon	51935864	51935986	468.438825	+	0	ID=g7777.t5.exon9;Parent=g7777.t5
HiC_scaffold_16	AUGUSTUS	intron	51935987	51936377	1.0	+	.	ID=g7777.t1.intron9;Parent=g7777.t1
HiC_scaffold_16	AUGUSTUS	intron	51935987	51936377	1.0	+	.	ID=g7777.t2.intron9;Parent=g7777.t2
HiC_scaffold_16	AUGUSTUS	intron	51935987	51936377	1.0	+	.	ID=g7777.t3.intron9;Parent=g7777.t3
HiC_scaffold_16	gmst	intron	51935987	51936377	459.549507	+	0	ID=g7777.t4.intron9;Parent=g7777.t4
HiC_scaffold_16	gmst	intron	51935987	51936377	468.438825	+	0	ID=g7777.t5.intron9;Parent=g7777.t5
HiC_scaffold_16	AUGUSTUS	exon	51936378	51936542	.	+	.	ID=g7777.t1.exon10;Parent=g7777.t1
HiC_scaffold_16	AUGUSTUS	exon	51936378	51936542	.	+	.	ID=g7777.t2.exon10;Parent=g7777.t2
HiC_scaffold_16	AUGUSTUS	exon	51936378	51936542	.	+	.	ID=g7777.t3.exon10;Parent=g7777.t3
HiC_scaffold_16	AUGUSTUS	CDS	51936378	51936542	1.0	+	0	ID=g7777.t1.CDS10;Parent=g7777.t1
HiC_scaffold_16	AUGUSTUS	CDS	51936378	51936542	1.0	+	0	ID=g7777.t2.CDS10;Parent=g7777.t2
HiC_scaffold_16	AUGUSTUS	CDS	51936378	51936542	1.0	+	0	ID=g7777.t3.CDS10;Parent=g7777.t3
HiC_scaffold_16	gmst	CDS	51936378	51936542	459.549507	+	0	ID=g7777.t4.CDS10;Parent=g7777.t4
HiC_scaffold_16	gmst	exon	51936378	51936542	459.549507	+	0	ID=g7777.t4.exon10;Parent=g7777.t4
HiC_scaffold_16	gmst	CDS	51936378	51936542	468.438825	+	0	ID=g7777.t5.CDS10;Parent=g7777.t5
HiC_scaffold_16	gmst	exon	51936378	51936542	468.438825	+	0	ID=g7777.t5.exon10;Parent=g7777.t5
HiC_scaffold_16	AUGUSTUS	intron	51936543	51936704	1.0	+	.	ID=g7777.t1.intron10;Parent=g7777.t1
HiC_scaffold_16	AUGUSTUS	intron	51936543	51936704	1.0	+	.	ID=g7777.t2.intron10;Parent=g7777.t2
HiC_scaffold_16	AUGUSTUS	intron	51936543	51936704	1.0	+	.	ID=g7777.t3.intron10;Parent=g7777.t3
HiC_scaffold_16	gmst	intron	51936543	51936704	459.549507	+	0	ID=g7777.t4.intron10;Parent=g7777.t4
HiC_scaffold_16	gmst	intron	51936543	51936704	468.438825	+	0	ID=g7777.t5.intron10;Parent=g7777.t5
HiC_scaffold_16	AUGUSTUS	exon	51936705	51936781	.	+	.	ID=g7777.t1.exon11;Parent=g7777.t1
HiC_scaffold_16	AUGUSTUS	exon	51936705	51936781	.	+	.	ID=g7777.t2.exon11;Parent=g7777.t2
HiC_scaffold_16	AUGUSTUS	exon	51936705	51936781	.	+	.	ID=g7777.t3.exon11;Parent=g7777.t3
HiC_scaffold_16	AUGUSTUS	CDS	51936705	51936781	1.0	+	0	ID=g7777.t1.CDS11;Parent=g7777.t1
HiC_scaffold_16	AUGUSTUS	CDS	51936705	51936781	1.0	+	0	ID=g7777.t2.CDS11;Parent=g7777.t2
HiC_scaffold_16	AUGUSTUS	CDS	51936705	51936781	1.0	+	0	ID=g7777.t3.CDS11;Parent=g7777.t3
HiC_scaffold_16	gmst	CDS	51936705	51936781	459.549507	+	0	ID=g7777.t4.CDS11;Parent=g7777.t4
HiC_scaffold_16	gmst	exon	51936705	51936781	459.549507	+	0	ID=g7777.t4.exon11;Parent=g7777.t4
HiC_scaffold_16	gmst	CDS	51936705	51936781	468.438825	+	0	ID=g7777.t5.CDS11;Parent=g7777.t5
HiC_scaffold_16	gmst	exon	51936705	51936781	468.438825	+	0	ID=g7777.t5.exon11;Parent=g7777.t5
HiC_scaffold_16	AUGUSTUS	intron	51936782	51937536	1.0	+	.	ID=g7777.t1.intron11;Parent=g7777.t1
HiC_scaffold_16	AUGUSTUS	intron	51936782	51937536	1.0	+	.	ID=g7777.t2.intron11;Parent=g7777.t2
HiC_scaffold_16	AUGUSTUS	intron	51936782	51937536	1.0	+	.	ID=g7777.t3.intron11;Parent=g7777.t3
HiC_scaffold_16	gmst	intron	51936782	51937536	459.549507	+	0	ID=g7777.t4.intron11;Parent=g7777.t4
HiC_scaffold_16	gmst	intron	51936782	51937536	468.438825	+	0	ID=g7777.t5.intron11;Parent=g7777.t5
HiC_scaffold_16	AUGUSTUS	exon	51937537	51937739	.	+	.	ID=g7777.t1.exon12;Parent=g7777.t1
HiC_scaffold_16	AUGUSTUS	exon	51937537	51937739	.	+	.	ID=g7777.t2.exon12;Parent=g7777.t2
HiC_scaffold_16	AUGUSTUS	exon	51937537	51937739	.	+	.	ID=g7777.t3.exon12;Parent=g7777.t3
HiC_scaffold_16	AUGUSTUS	CDS	51937537	51937739	1.0	+	1	ID=g7777.t1.CDS12;Parent=g7777.t1
HiC_scaffold_16	AUGUSTUS	CDS	51937537	51937739	1.0	+	1	ID=g7777.t2.CDS12;Parent=g7777.t2
HiC_scaffold_16	AUGUSTUS	CDS	51937537	51937739	1.0	+	1	ID=g7777.t3.CDS12;Parent=g7777.t3
HiC_scaffold_16	gmst	CDS	51937537	51937739	459.549507	+	1	ID=g7777.t4.CDS12;Parent=g7777.t4
HiC_scaffold_16	gmst	exon	51937537	51937739	459.549507	+	1	ID=g7777.t4.exon12;Parent=g7777.t4
HiC_scaffold_16	gmst	CDS	51937537	51937739	468.438825	+	1	ID=g7777.t5.CDS12;Parent=g7777.t5
HiC_scaffold_16	gmst	exon	51937537	51937739	468.438825	+	1	ID=g7777.t5.exon12;Parent=g7777.t5
HiC_scaffold_16	AUGUSTUS	intron	51937740	51939805	1.0	+	.	ID=g7777.t1.intron12;Parent=g7777.t1
HiC_scaffold_16	AUGUSTUS	intron	51937740	51939805	1.0	+	.	ID=g7777.t2.intron12;Parent=g7777.t2
HiC_scaffold_16	AUGUSTUS	intron	51937740	51939805	1.0	+	.	ID=g7777.t3.intron12;Parent=g7777.t3
HiC_scaffold_16	gmst	intron	51937740	51939805	459.549507	+	0	ID=g7777.t4.intron12;Parent=g7777.t4
HiC_scaffold_16	gmst	intron	51937740	51939805	468.438825	+	0	ID=g7777.t5.intron12;Parent=g7777.t5
HiC_scaffold_16	AUGUSTUS	exon	51939806	51939909	.	+	.	ID=g7777.t1.exon13;Parent=g7777.t1
HiC_scaffold_16	AUGUSTUS	exon	51939806	51939909	.	+	.	ID=g7777.t2.exon13;Parent=g7777.t2
HiC_scaffold_16	AUGUSTUS	exon	51939806	51939909	.	+	.	ID=g7777.t3.exon13;Parent=g7777.t3
HiC_scaffold_16	AUGUSTUS	CDS	51939806	51939909	1.0	+	2	ID=g7777.t1.CDS13;Parent=g7777.t1
HiC_scaffold_16	AUGUSTUS	CDS	51939806	51939909	1.0	+	2	ID=g7777.t2.CDS13;Parent=g7777.t2
HiC_scaffold_16	AUGUSTUS	CDS	51939806	51939909	1.0	+	2	ID=g7777.t3.CDS13;Parent=g7777.t3
HiC_scaffold_16	gmst	CDS	51939806	51939909	459.549507	+	2	ID=g7777.t4.CDS13;Parent=g7777.t4
HiC_scaffold_16	gmst	exon	51939806	51939909	459.549507	+	2	ID=g7777.t4.exon13;Parent=g7777.t4
HiC_scaffold_16	gmst	CDS	51939806	51939909	468.438825	+	2	ID=g7777.t5.CDS13;Parent=g7777.t5
HiC_scaffold_16	gmst	exon	51939806	51939909	468.438825	+	2	ID=g7777.t5.exon13;Parent=g7777.t5
HiC_scaffold_16	AUGUSTUS	intron	51939910	51940028	1.0	+	.	ID=g7777.t1.intron13;Parent=g7777.t1
HiC_scaffold_16	AUGUSTUS	intron	51939910	51940028	1.0	+	.	ID=g7777.t2.intron13;Parent=g7777.t2
HiC_scaffold_16	AUGUSTUS	intron	51939910	51940028	1.0	+	.	ID=g7777.t3.intron13;Parent=g7777.t3
HiC_scaffold_16	gmst	intron	51939910	51940028	459.549507	+	0	ID=g7777.t4.intron13;Parent=g7777.t4
HiC_scaffold_16	gmst	intron	51939910	51940028	468.438825	+	0	ID=g7777.t5.intron13;Parent=g7777.t5
HiC_scaffold_16	AUGUSTUS	exon	51940029	51940127	.	+	.	ID=g7777.t1.exon14;Parent=g7777.t1
HiC_scaffold_16	AUGUSTUS	exon	51940029	51940127	.	+	.	ID=g7777.t2.exon14;Parent=g7777.t2
HiC_scaffold_16	AUGUSTUS	exon	51940029	51940127	.	+	.	ID=g7777.t3.exon14;Parent=g7777.t3
HiC_scaffold_16	AUGUSTUS	CDS	51940029	51940127	1.0	+	0	ID=g7777.t1.CDS14;Parent=g7777.t1
HiC_scaffold_16	AUGUSTUS	CDS	51940029	51940127	1.0	+	0	ID=g7777.t2.CDS14;Parent=g7777.t2
HiC_scaffold_16	AUGUSTUS	CDS	51940029	51940127	1.0	+	0	ID=g7777.t3.CDS14;Parent=g7777.t3
HiC_scaffold_16	gmst	CDS	51940029	51940127	459.549507	+	0	ID=g7777.t4.CDS14;Parent=g7777.t4
HiC_scaffold_16	gmst	exon	51940029	51940127	459.549507	+	0	ID=g7777.t4.exon14;Parent=g7777.t4
HiC_scaffold_16	gmst	CDS	51940029	51940127	468.438825	+	0	ID=g7777.t5.CDS14;Parent=g7777.t5
HiC_scaffold_16	gmst	exon	51940029	51940127	468.438825	+	0	ID=g7777.t5.exon14;Parent=g7777.t5
HiC_scaffold_16	AUGUSTUS	intron	51940128	51940279	1.0	+	.	ID=g7777.t1.intron14;Parent=g7777.t1
HiC_scaffold_16	AUGUSTUS	intron	51940128	51940279	1.0	+	.	ID=g7777.t2.intron14;Parent=g7777.t2
HiC_scaffold_16	AUGUSTUS	intron	51940128	51940279	1.0	+	.	ID=g7777.t3.intron14;Parent=g7777.t3
HiC_scaffold_16	gmst	intron	51940128	51940279	459.549507	+	0	ID=g7777.t4.intron14;Parent=g7777.t4
HiC_scaffold_16	gmst	intron	51940128	51940279	468.438825	+	0	ID=g7777.t5.intron14;Parent=g7777.t5
HiC_scaffold_16	AUGUSTUS	exon	51940280	51940409	.	+	.	ID=g7777.t1.exon15;Parent=g7777.t1
HiC_scaffold_16	AUGUSTUS	exon	51940280	51940409	.	+	.	ID=g7777.t2.exon15;Parent=g7777.t2
HiC_scaffold_16	AUGUSTUS	exon	51940280	51940409	.	+	.	ID=g7777.t3.exon15;Parent=g7777.t3
HiC_scaffold_16	AUGUSTUS	CDS	51940280	51940409	1.0	+	0	ID=g7777.t1.CDS15;Parent=g7777.t1
HiC_scaffold_16	AUGUSTUS	CDS	51940280	51940409	1.0	+	0	ID=g7777.t2.CDS15;Parent=g7777.t2
HiC_scaffold_16	AUGUSTUS	CDS	51940280	51940409	1.0	+	0	ID=g7777.t3.CDS15;Parent=g7777.t3
HiC_scaffold_16	gmst	CDS	51940280	51940409	459.549507	+	0	ID=g7777.t4.CDS15;Parent=g7777.t4
HiC_scaffold_16	gmst	exon	51940280	51940409	459.549507	+	0	ID=g7777.t4.exon15;Parent=g7777.t4
HiC_scaffold_16	gmst	CDS	51940280	51940409	468.438825	+	0	ID=g7777.t5.CDS15;Parent=g7777.t5
HiC_scaffold_16	gmst	exon	51940280	51940409	468.438825	+	0	ID=g7777.t5.exon15;Parent=g7777.t5
HiC_scaffold_16	AUGUSTUS	intron	51940410	51941013	1.0	+	.	ID=g7777.t1.intron15;Parent=g7777.t1
HiC_scaffold_16	AUGUSTUS	intron	51940410	51941013	1.0	+	.	ID=g7777.t3.intron15;Parent=g7777.t3
HiC_scaffold_16	AUGUSTUS	intron	51940410	51941016	1.0	+	.	ID=g7777.t2.intron15;Parent=g7777.t2
HiC_scaffold_16	gmst	intron	51940410	51941016	459.549507	+	0	ID=g7777.t4.intron15;Parent=g7777.t4
HiC_scaffold_16	gmst	intron	51940410	51941016	468.438825	+	0	ID=g7777.t5.intron15;Parent=g7777.t5
HiC_scaffold_16	AUGUSTUS	exon	51941014	51941136	.	+	.	ID=g7777.t1.exon16;Parent=g7777.t1
HiC_scaffold_16	AUGUSTUS	exon	51941014	51941136	.	+	.	ID=g7777.t3.exon16;Parent=g7777.t3
HiC_scaffold_16	AUGUSTUS	CDS	51941014	51941136	1.0	+	2	ID=g7777.t1.CDS16;Parent=g7777.t1
HiC_scaffold_16	AUGUSTUS	CDS	51941014	51941136	1.0	+	2	ID=g7777.t3.CDS16;Parent=g7777.t3
HiC_scaffold_16	AUGUSTUS	exon	51941017	51941136	.	+	.	ID=g7777.t2.exon16;Parent=g7777.t2
HiC_scaffold_16	AUGUSTUS	CDS	51941017	51941136	1.0	+	2	ID=g7777.t2.CDS16;Parent=g7777.t2
HiC_scaffold_16	gmst	CDS	51941017	51941136	459.549507	+	2	ID=g7777.t4.CDS16;Parent=g7777.t4
HiC_scaffold_16	gmst	exon	51941017	51941136	459.549507	+	2	ID=g7777.t4.exon16;Parent=g7777.t4
HiC_scaffold_16	gmst	CDS	51941017	51941136	468.438825	+	2	ID=g7777.t5.CDS16;Parent=g7777.t5
HiC_scaffold_16	gmst	exon	51941017	51941136	468.438825	+	2	ID=g7777.t5.exon16;Parent=g7777.t5
HiC_scaffold_16	AUGUSTUS	intron	51941137	51941229	1.0	+	.	ID=g7777.t1.intron16;Parent=g7777.t1
HiC_scaffold_16	AUGUSTUS	intron	51941137	51941229	1.0	+	.	ID=g7777.t2.intron16;Parent=g7777.t2
HiC_scaffold_16	AUGUSTUS	intron	51941137	51941229	1.0	+	.	ID=g7777.t3.intron16;Parent=g7777.t3
HiC_scaffold_16	gmst	intron	51941137	51941229	459.549507	+	0	ID=g7777.t4.intron16;Parent=g7777.t4
HiC_scaffold_16	gmst	intron	51941137	51941229	468.438825	+	0	ID=g7777.t5.intron16;Parent=g7777.t5
HiC_scaffold_16	AUGUSTUS	exon	51941230	51941336	.	+	.	ID=g7777.t1.exon17;Parent=g7777.t1
HiC_scaffold_16	AUGUSTUS	exon	51941230	51941336	.	+	.	ID=g7777.t2.exon17;Parent=g7777.t2
HiC_scaffold_16	AUGUSTUS	exon	51941230	51941336	.	+	.	ID=g7777.t3.exon17;Parent=g7777.t3
HiC_scaffold_16	AUGUSTUS	CDS	51941230	51941336	1.0	+	2	ID=g7777.t1.CDS17;Parent=g7777.t1
HiC_scaffold_16	AUGUSTUS	CDS	51941230	51941336	1.0	+	2	ID=g7777.t2.CDS17;Parent=g7777.t2
HiC_scaffold_16	AUGUSTUS	CDS	51941230	51941336	1.0	+	2	ID=g7777.t3.CDS17;Parent=g7777.t3
HiC_scaffold_16	gmst	CDS	51941230	51941336	459.549507	+	2	ID=g7777.t4.CDS17;Parent=g7777.t4
HiC_scaffold_16	gmst	exon	51941230	51941336	459.549507	+	2	ID=g7777.t4.exon17;Parent=g7777.t4
HiC_scaffold_16	gmst	CDS	51941230	51941336	468.438825	+	2	ID=g7777.t5.CDS17;Parent=g7777.t5
HiC_scaffold_16	gmst	exon	51941230	51941336	468.438825	+	2	ID=g7777.t5.exon17;Parent=g7777.t5
HiC_scaffold_16	AUGUSTUS	intron	51941337	51942296	1.0	+	.	ID=g7777.t1.intron17;Parent=g7777.t1
HiC_scaffold_16	AUGUSTUS	intron	51941337	51942296	1.0	+	.	ID=g7777.t2.intron17;Parent=g7777.t2
HiC_scaffold_16	AUGUSTUS	intron	51941337	51942296	1.0	+	.	ID=g7777.t3.intron17;Parent=g7777.t3
HiC_scaffold_16	gmst	intron	51941337	51942296	459.549507	+	0	ID=g7777.t4.intron17;Parent=g7777.t4
HiC_scaffold_16	gmst	intron	51941337	51942296	468.438825	+	0	ID=g7777.t5.intron17;Parent=g7777.t5
HiC_scaffold_16	AUGUSTUS	exon	51942297	51942330	.	+	.	ID=g7777.t1.exon18;Parent=g7777.t1
HiC_scaffold_16	AUGUSTUS	exon	51942297	51942330	.	+	.	ID=g7777.t2.exon18;Parent=g7777.t2
HiC_scaffold_16	AUGUSTUS	exon	51942297	51942330	.	+	.	ID=g7777.t3.exon18;Parent=g7777.t3
HiC_scaffold_16	AUGUSTUS	CDS	51942297	51942330	1.0	+	0	ID=g7777.t1.CDS18;Parent=g7777.t1
HiC_scaffold_16	AUGUSTUS	CDS	51942297	51942330	1.0	+	0	ID=g7777.t2.CDS18;Parent=g7777.t2
HiC_scaffold_16	AUGUSTUS	CDS	51942297	51942330	1.0	+	0	ID=g7777.t3.CDS18;Parent=g7777.t3
HiC_scaffold_16	gmst	CDS	51942297	51942330	459.549507	+	0	ID=g7777.t4.CDS18;Parent=g7777.t4
HiC_scaffold_16	gmst	exon	51942297	51942330	459.549507	+	0	ID=g7777.t4.exon18;Parent=g7777.t4
HiC_scaffold_16	gmst	CDS	51942297	51942330	468.438825	+	0	ID=g7777.t5.CDS18;Parent=g7777.t5
HiC_scaffold_16	gmst	exon	51942297	51942330	468.438825	+	0	ID=g7777.t5.exon18;Parent=g7777.t5
HiC_scaffold_16	AUGUSTUS	intron	51942331	51942494	1.0	+	.	ID=g7777.t1.intron18;Parent=g7777.t1
HiC_scaffold_16	AUGUSTUS	intron	51942331	51942494	1.0	+	.	ID=g7777.t2.intron18;Parent=g7777.t2
HiC_scaffold_16	AUGUSTUS	intron	51942331	51942494	1.0	+	.	ID=g7777.t3.intron18;Parent=g7777.t3
HiC_scaffold_16	gmst	intron	51942331	51942494	459.549507	+	0	ID=g7777.t4.intron18;Parent=g7777.t4
HiC_scaffold_16	gmst	intron	51942331	51942494	468.438825	+	0	ID=g7777.t5.intron18;Parent=g7777.t5
HiC_scaffold_16	AUGUSTUS	exon	51942495	51942686	.	+	.	ID=g7777.t1.exon19;Parent=g7777.t1
HiC_scaffold_16	AUGUSTUS	exon	51942495	51942686	.	+	.	ID=g7777.t2.exon19;Parent=g7777.t2
HiC_scaffold_16	AUGUSTUS	exon	51942495	51942686	.	+	.	ID=g7777.t3.exon19;Parent=g7777.t3
HiC_scaffold_16	AUGUSTUS	CDS	51942495	51942686	1.0	+	2	ID=g7777.t1.CDS19;Parent=g7777.t1
HiC_scaffold_16	AUGUSTUS	CDS	51942495	51942686	1.0	+	2	ID=g7777.t2.CDS19;Parent=g7777.t2
HiC_scaffold_16	AUGUSTUS	CDS	51942495	51942686	1.0	+	2	ID=g7777.t3.CDS19;Parent=g7777.t3
HiC_scaffold_16	gmst	CDS	51942495	51942686	459.549507	+	2	ID=g7777.t4.CDS19;Parent=g7777.t4
HiC_scaffold_16	gmst	exon	51942495	51942686	459.549507	+	2	ID=g7777.t4.exon19;Parent=g7777.t4
HiC_scaffold_16	gmst	CDS	51942495	51942686	468.438825	+	2	ID=g7777.t5.CDS19;Parent=g7777.t5
HiC_scaffold_16	gmst	exon	51942495	51942686	468.438825	+	2	ID=g7777.t5.exon19;Parent=g7777.t5
HiC_scaffold_16	AUGUSTUS	intron	51942687	51942971	1.0	+	.	ID=g7777.t1.intron19;Parent=g7777.t1
HiC_scaffold_16	AUGUSTUS	intron	51942687	51942971	1.0	+	.	ID=g7777.t2.intron19;Parent=g7777.t2
HiC_scaffold_16	AUGUSTUS	intron	51942687	51942971	1.0	+	.	ID=g7777.t3.intron19;Parent=g7777.t3
HiC_scaffold_16	gmst	intron	51942687	51942971	459.549507	+	0	ID=g7777.t4.intron19;Parent=g7777.t4
HiC_scaffold_16	gmst	intron	51942687	51942971	468.438825	+	0	ID=g7777.t5.intron19;Parent=g7777.t5
HiC_scaffold_16	AUGUSTUS	exon	51942972	51943075	.	+	.	ID=g7777.t1.exon20;Parent=g7777.t1
HiC_scaffold_16	AUGUSTUS	exon	51942972	51943075	.	+	.	ID=g7777.t2.exon20;Parent=g7777.t2
HiC_scaffold_16	AUGUSTUS	exon	51942972	51943075	.	+	.	ID=g7777.t3.exon20;Parent=g7777.t3
HiC_scaffold_16	AUGUSTUS	CDS	51942972	51943075	1.0	+	2	ID=g7777.t1.CDS20;Parent=g7777.t1
HiC_scaffold_16	AUGUSTUS	CDS	51942972	51943075	1.0	+	2	ID=g7777.t2.CDS20;Parent=g7777.t2
HiC_scaffold_16	AUGUSTUS	CDS	51942972	51943075	1.0	+	2	ID=g7777.t3.CDS20;Parent=g7777.t3
HiC_scaffold_16	gmst	CDS	51942972	51943075	459.549507	+	2	ID=g7777.t4.CDS20;Parent=g7777.t4
HiC_scaffold_16	gmst	exon	51942972	51943075	459.549507	+	2	ID=g7777.t4.exon20;Parent=g7777.t4
HiC_scaffold_16	gmst	CDS	51942972	51943075	468.438825	+	2	ID=g7777.t5.CDS20;Parent=g7777.t5
HiC_scaffold_16	gmst	exon	51942972	51943075	468.438825	+	2	ID=g7777.t5.exon20;Parent=g7777.t5
HiC_scaffold_16	AUGUSTUS	intron	51943076	51943357	1.0	+	.	ID=g7777.t1.intron20;Parent=g7777.t1
HiC_scaffold_16	AUGUSTUS	intron	51943076	51943357	1.0	+	.	ID=g7777.t2.intron20;Parent=g7777.t2
HiC_scaffold_16	AUGUSTUS	intron	51943076	51943357	1.0	+	.	ID=g7777.t3.intron20;Parent=g7777.t3
HiC_scaffold_16	gmst	intron	51943076	51943357	459.549507	+	0	ID=g7777.t4.intron20;Parent=g7777.t4
HiC_scaffold_16	gmst	intron	51943076	51943357	468.438825	+	0	ID=g7777.t5.intron20;Parent=g7777.t5
HiC_scaffold_16	AUGUSTUS	exon	51943358	51943416	.	+	.	ID=g7777.t1.exon21;Parent=g7777.t1
HiC_scaffold_16	AUGUSTUS	exon	51943358	51943416	.	+	.	ID=g7777.t2.exon21;Parent=g7777.t2
HiC_scaffold_16	AUGUSTUS	exon	51943358	51943416	.	+	.	ID=g7777.t3.exon21;Parent=g7777.t3
HiC_scaffold_16	AUGUSTUS	CDS	51943358	51943416	1.0	+	0	ID=g7777.t1.CDS21;Parent=g7777.t1
HiC_scaffold_16	AUGUSTUS	CDS	51943358	51943416	1.0	+	0	ID=g7777.t2.CDS21;Parent=g7777.t2
HiC_scaffold_16	AUGUSTUS	CDS	51943358	51943416	1.0	+	0	ID=g7777.t3.CDS21;Parent=g7777.t3
HiC_scaffold_16	gmst	CDS	51943358	51943416	459.549507	+	0	ID=g7777.t4.CDS21;Parent=g7777.t4
HiC_scaffold_16	gmst	exon	51943358	51943416	459.549507	+	0	ID=g7777.t4.exon21;Parent=g7777.t4
HiC_scaffold_16	gmst	CDS	51943358	51943416	468.438825	+	0	ID=g7777.t5.CDS21;Parent=g7777.t5
HiC_scaffold_16	gmst	exon	51943358	51943416	468.438825	+	0	ID=g7777.t5.exon21;Parent=g7777.t5
HiC_scaffold_16	AUGUSTUS	intron	51943417	51943547	1.0	+	.	ID=g7777.t1.intron21;Parent=g7777.t1
HiC_scaffold_16	AUGUSTUS	intron	51943417	51943547	1.0	+	.	ID=g7777.t2.intron21;Parent=g7777.t2
HiC_scaffold_16	AUGUSTUS	intron	51943417	51943547	1.0	+	.	ID=g7777.t3.intron21;Parent=g7777.t3
HiC_scaffold_16	gmst	intron	51943417	51943547	459.549507	+	0	ID=g7777.t4.intron21;Parent=g7777.t4
HiC_scaffold_16	gmst	intron	51943417	51943547	468.438825	+	0	ID=g7777.t5.intron21;Parent=g7777.t5
HiC_scaffold_16	AUGUSTUS	exon	51943548	51943571	.	+	.	ID=g7777.t1.exon22;Parent=g7777.t1
HiC_scaffold_16	AUGUSTUS	exon	51943548	51943571	.	+	.	ID=g7777.t2.exon22;Parent=g7777.t2
HiC_scaffold_16	AUGUSTUS	exon	51943548	51943571	.	+	.	ID=g7777.t3.exon22;Parent=g7777.t3
HiC_scaffold_16	AUGUSTUS	CDS	51943548	51943571	1.0	+	1	ID=g7777.t1.CDS22;Parent=g7777.t1
HiC_scaffold_16	AUGUSTUS	CDS	51943548	51943571	1.0	+	1	ID=g7777.t2.CDS22;Parent=g7777.t2
HiC_scaffold_16	AUGUSTUS	CDS	51943548	51943571	1.0	+	1	ID=g7777.t3.CDS22;Parent=g7777.t3
HiC_scaffold_16	gmst	CDS	51943548	51943571	459.549507	+	1	ID=g7777.t4.CDS22;Parent=g7777.t4
HiC_scaffold_16	gmst	exon	51943548	51943571	459.549507	+	1	ID=g7777.t4.exon22;Parent=g7777.t4
HiC_scaffold_16	gmst	CDS	51943548	51943571	468.438825	+	1	ID=g7777.t5.CDS22;Parent=g7777.t5
HiC_scaffold_16	gmst	exon	51943548	51943571	468.438825	+	1	ID=g7777.t5.exon22;Parent=g7777.t5
HiC_scaffold_16	AUGUSTUS	intron	51943572	51944020	1.0	+	.	ID=g7777.t1.intron22;Parent=g7777.t1
HiC_scaffold_16	AUGUSTUS	intron	51943572	51944020	1.0	+	.	ID=g7777.t2.intron22;Parent=g7777.t2
HiC_scaffold_16	AUGUSTUS	intron	51943572	51944020	1.0	+	.	ID=g7777.t3.intron22;Parent=g7777.t3
HiC_scaffold_16	gmst	intron	51943572	51944020	459.549507	+	0	ID=g7777.t4.intron22;Parent=g7777.t4
HiC_scaffold_16	gmst	intron	51943572	51944020	468.438825	+	0	ID=g7777.t5.intron22;Parent=g7777.t5
HiC_scaffold_16	AUGUSTUS	exon	51944021	51944169	.	+	.	ID=g7777.t1.exon23;Parent=g7777.t1
HiC_scaffold_16	AUGUSTUS	exon	51944021	51944169	.	+	.	ID=g7777.t2.exon23;Parent=g7777.t2
HiC_scaffold_16	AUGUSTUS	exon	51944021	51944169	.	+	.	ID=g7777.t3.exon23;Parent=g7777.t3
HiC_scaffold_16	AUGUSTUS	CDS	51944021	51944169	1.0	+	1	ID=g7777.t1.CDS23;Parent=g7777.t1
HiC_scaffold_16	AUGUSTUS	CDS	51944021	51944169	1.0	+	1	ID=g7777.t2.CDS23;Parent=g7777.t2
HiC_scaffold_16	AUGUSTUS	CDS	51944021	51944169	1.0	+	1	ID=g7777.t3.CDS23;Parent=g7777.t3
HiC_scaffold_16	gmst	CDS	51944021	51944169	459.549507	+	1	ID=g7777.t4.CDS23;Parent=g7777.t4
HiC_scaffold_16	gmst	exon	51944021	51944169	459.549507	+	1	ID=g7777.t4.exon23;Parent=g7777.t4
HiC_scaffold_16	gmst	CDS	51944021	51944169	468.438825	+	1	ID=g7777.t5.CDS23;Parent=g7777.t5
HiC_scaffold_16	gmst	exon	51944021	51944169	468.438825	+	1	ID=g7777.t5.exon23;Parent=g7777.t5
HiC_scaffold_16	AUGUSTUS	intron	51944170	51944258	1.0	+	.	ID=g7777.t1.intron23;Parent=g7777.t1
HiC_scaffold_16	AUGUSTUS	intron	51944170	51944258	1.0	+	.	ID=g7777.t2.intron23;Parent=g7777.t2
HiC_scaffold_16	AUGUSTUS	intron	51944170	51944258	1.0	+	.	ID=g7777.t3.intron23;Parent=g7777.t3
HiC_scaffold_16	gmst	intron	51944170	51944258	459.549507	+	0	ID=g7777.t4.intron23;Parent=g7777.t4
HiC_scaffold_16	gmst	intron	51944170	51944258	468.438825	+	0	ID=g7777.t5.intron23;Parent=g7777.t5
HiC_scaffold_16	AUGUSTUS	exon	51944259	51944438	.	+	.	ID=g7777.t1.exon24;Parent=g7777.t1
HiC_scaffold_16	AUGUSTUS	exon	51944259	51944438	.	+	.	ID=g7777.t2.exon24;Parent=g7777.t2
HiC_scaffold_16	AUGUSTUS	exon	51944259	51944438	.	+	.	ID=g7777.t3.exon24;Parent=g7777.t3
HiC_scaffold_16	AUGUSTUS	CDS	51944259	51944438	1.0	+	2	ID=g7777.t1.CDS24;Parent=g7777.t1
HiC_scaffold_16	AUGUSTUS	CDS	51944259	51944438	1.0	+	2	ID=g7777.t2.CDS24;Parent=g7777.t2
HiC_scaffold_16	AUGUSTUS	CDS	51944259	51944438	1.0	+	2	ID=g7777.t3.CDS24;Parent=g7777.t3
HiC_scaffold_16	gmst	CDS	51944259	51944438	459.549507	+	2	ID=g7777.t4.CDS24;Parent=g7777.t4
HiC_scaffold_16	gmst	exon	51944259	51944438	459.549507	+	2	ID=g7777.t4.exon24;Parent=g7777.t4
HiC_scaffold_16	gmst	CDS	51944259	51944438	468.438825	+	2	ID=g7777.t5.CDS24;Parent=g7777.t5
HiC_scaffold_16	gmst	exon	51944259	51944438	468.438825	+	2	ID=g7777.t5.exon24;Parent=g7777.t5
HiC_scaffold_16	AUGUSTUS	intron	51944439	51945267	1.0	+	.	ID=g7777.t1.intron24;Parent=g7777.t1
HiC_scaffold_16	AUGUSTUS	intron	51944439	51945267	1.0	+	.	ID=g7777.t2.intron24;Parent=g7777.t2
HiC_scaffold_16	AUGUSTUS	intron	51944439	51945267	1.0	+	.	ID=g7777.t3.intron24;Parent=g7777.t3
HiC_scaffold_16	gmst	intron	51944439	51945267	459.549507	+	0	ID=g7777.t4.intron24;Parent=g7777.t4
HiC_scaffold_16	gmst	intron	51944439	51945267	468.438825	+	0	ID=g7777.t5.intron24;Parent=g7777.t5
HiC_scaffold_16	AUGUSTUS	exon	51945268	51945416	.	+	.	ID=g7777.t1.exon25;Parent=g7777.t1
HiC_scaffold_16	AUGUSTUS	exon	51945268	51945416	.	+	.	ID=g7777.t2.exon25;Parent=g7777.t2
HiC_scaffold_16	AUGUSTUS	exon	51945268	51945416	.	+	.	ID=g7777.t3.exon25;Parent=g7777.t3
HiC_scaffold_16	AUGUSTUS	CDS	51945268	51945416	1.0	+	2	ID=g7777.t1.CDS25;Parent=g7777.t1
HiC_scaffold_16	AUGUSTUS	CDS	51945268	51945416	1.0	+	2	ID=g7777.t2.CDS25;Parent=g7777.t2
HiC_scaffold_16	AUGUSTUS	CDS	51945268	51945416	1.0	+	2	ID=g7777.t3.CDS25;Parent=g7777.t3
HiC_scaffold_16	gmst	CDS	51945268	51945416	459.549507	+	2	ID=g7777.t4.CDS25;Parent=g7777.t4
HiC_scaffold_16	gmst	exon	51945268	51945416	459.549507	+	2	ID=g7777.t4.exon25;Parent=g7777.t4
HiC_scaffold_16	gmst	CDS	51945268	51945416	468.438825	+	2	ID=g7777.t5.CDS25;Parent=g7777.t5
HiC_scaffold_16	gmst	exon	51945268	51945416	468.438825	+	2	ID=g7777.t5.exon25;Parent=g7777.t5
HiC_scaffold_16	AUGUSTUS	intron	51945417	51947872	1.0	+	.	ID=g7777.t1.intron25;Parent=g7777.t1
HiC_scaffold_16	AUGUSTUS	intron	51945417	51947872	1.0	+	.	ID=g7777.t2.intron25;Parent=g7777.t2
HiC_scaffold_16	AUGUSTUS	intron	51945417	51947872	1.0	+	.	ID=g7777.t3.intron25;Parent=g7777.t3
HiC_scaffold_16	gmst	intron	51945417	51947872	459.549507	+	0	ID=g7777.t4.intron25;Parent=g7777.t4
HiC_scaffold_16	gmst	intron	51945417	51947872	468.438825	+	0	ID=g7777.t5.intron25;Parent=g7777.t5
HiC_scaffold_16	AUGUSTUS	exon	51947873	51948077	.	+	.	ID=g7777.t1.exon26;Parent=g7777.t1
HiC_scaffold_16	AUGUSTUS	exon	51947873	51948077	.	+	.	ID=g7777.t2.exon26;Parent=g7777.t2
HiC_scaffold_16	AUGUSTUS	exon	51947873	51948077	.	+	.	ID=g7777.t3.exon26;Parent=g7777.t3
HiC_scaffold_16	AUGUSTUS	CDS	51947873	51948077	1.0	+	0	ID=g7777.t1.CDS26;Parent=g7777.t1
HiC_scaffold_16	AUGUSTUS	CDS	51947873	51948077	1.0	+	0	ID=g7777.t2.CDS26;Parent=g7777.t2
HiC_scaffold_16	AUGUSTUS	CDS	51947873	51948077	1.0	+	0	ID=g7777.t3.CDS26;Parent=g7777.t3
HiC_scaffold_16	gmst	CDS	51947873	51948077	459.549507	+	0	ID=g7777.t4.CDS26;Parent=g7777.t4
HiC_scaffold_16	gmst	exon	51947873	51948077	459.549507	+	0	ID=g7777.t4.exon26;Parent=g7777.t4
HiC_scaffold_16	gmst	CDS	51947873	51948077	468.438825	+	0	ID=g7777.t5.CDS26;Parent=g7777.t5
HiC_scaffold_16	gmst	exon	51947873	51948077	468.438825	+	0	ID=g7777.t5.exon26;Parent=g7777.t5
HiC_scaffold_16	AUGUSTUS	intron	51948078	51948314	1.0	+	.	ID=g7777.t1.intron26;Parent=g7777.t1
HiC_scaffold_16	AUGUSTUS	intron	51948078	51948314	1.0	+	.	ID=g7777.t2.intron26;Parent=g7777.t2
HiC_scaffold_16	AUGUSTUS	intron	51948078	51948314	1.0	+	.	ID=g7777.t3.intron26;Parent=g7777.t3
HiC_scaffold_16	gmst	intron	51948078	51948314	459.549507	+	0	ID=g7777.t4.intron26;Parent=g7777.t4
HiC_scaffold_16	gmst	intron	51948078	51948314	468.438825	+	0	ID=g7777.t5.intron26;Parent=g7777.t5
HiC_scaffold_16	AUGUSTUS	exon	51948315	51948469	.	+	.	ID=g7777.t1.exon27;Parent=g7777.t1
HiC_scaffold_16	AUGUSTUS	exon	51948315	51948469	.	+	.	ID=g7777.t2.exon27;Parent=g7777.t2
HiC_scaffold_16	AUGUSTUS	exon	51948315	51948469	.	+	.	ID=g7777.t3.exon27;Parent=g7777.t3
HiC_scaffold_16	AUGUSTUS	CDS	51948315	51948469	1.0	+	2	ID=g7777.t1.CDS27;Parent=g7777.t1
HiC_scaffold_16	AUGUSTUS	CDS	51948315	51948469	1.0	+	2	ID=g7777.t2.CDS27;Parent=g7777.t2
HiC_scaffold_16	AUGUSTUS	CDS	51948315	51948469	1.0	+	2	ID=g7777.t3.CDS27;Parent=g7777.t3
HiC_scaffold_16	gmst	CDS	51948315	51948469	459.549507	+	2	ID=g7777.t4.CDS27;Parent=g7777.t4
HiC_scaffold_16	gmst	exon	51948315	51948469	459.549507	+	2	ID=g7777.t4.exon27;Parent=g7777.t4
HiC_scaffold_16	gmst	CDS	51948315	51948469	468.438825	+	2	ID=g7777.t5.CDS27;Parent=g7777.t5
HiC_scaffold_16	gmst	exon	51948315	51948469	468.438825	+	2	ID=g7777.t5.exon27;Parent=g7777.t5
HiC_scaffold_16	AUGUSTUS	intron	51948470	51948842	1.0	+	.	ID=g7777.t1.intron27;Parent=g7777.t1
HiC_scaffold_16	AUGUSTUS	intron	51948470	51948842	1.0	+	.	ID=g7777.t2.intron27;Parent=g7777.t2
HiC_scaffold_16	AUGUSTUS	intron	51948470	51948842	1.0	+	.	ID=g7777.t3.intron27;Parent=g7777.t3
HiC_scaffold_16	gmst	intron	51948470	51948842	459.549507	+	0	ID=g7777.t4.intron27;Parent=g7777.t4
HiC_scaffold_16	gmst	intron	51948470	51948842	468.438825	+	0	ID=g7777.t5.intron27;Parent=g7777.t5
HiC_scaffold_16	AUGUSTUS	exon	51948843	51949023	.	+	.	ID=g7777.t1.exon28;Parent=g7777.t1
HiC_scaffold_16	AUGUSTUS	exon	51948843	51949023	.	+	.	ID=g7777.t2.exon28;Parent=g7777.t2
HiC_scaffold_16	AUGUSTUS	exon	51948843	51949023	.	+	.	ID=g7777.t3.exon28;Parent=g7777.t3
HiC_scaffold_16	AUGUSTUS	CDS	51948843	51949023	1.0	+	0	ID=g7777.t1.CDS28;Parent=g7777.t1
HiC_scaffold_16	AUGUSTUS	CDS	51948843	51949023	1.0	+	0	ID=g7777.t2.CDS28;Parent=g7777.t2
HiC_scaffold_16	AUGUSTUS	CDS	51948843	51949023	1.0	+	0	ID=g7777.t3.CDS28;Parent=g7777.t3
HiC_scaffold_16	gmst	CDS	51948843	51949023	459.549507	+	0	ID=g7777.t4.CDS28;Parent=g7777.t4
HiC_scaffold_16	gmst	exon	51948843	51949023	459.549507	+	0	ID=g7777.t4.exon28;Parent=g7777.t4
HiC_scaffold_16	gmst	CDS	51948843	51949023	468.438825	+	0	ID=g7777.t5.CDS28;Parent=g7777.t5
HiC_scaffold_16	gmst	exon	51948843	51949023	468.438825	+	0	ID=g7777.t5.exon28;Parent=g7777.t5
HiC_scaffold_16	AUGUSTUS	intron	51949024	51949165	1.0	+	.	ID=g7777.t1.intron28;Parent=g7777.t1
HiC_scaffold_16	AUGUSTUS	intron	51949024	51949165	1.0	+	.	ID=g7777.t2.intron28;Parent=g7777.t2
HiC_scaffold_16	AUGUSTUS	intron	51949024	51949165	1.0	+	.	ID=g7777.t3.intron28;Parent=g7777.t3
HiC_scaffold_16	gmst	intron	51949024	51949165	459.549507	+	0	ID=g7777.t4.intron28;Parent=g7777.t4
HiC_scaffold_16	gmst	intron	51949024	51949165	468.438825	+	0	ID=g7777.t5.intron28;Parent=g7777.t5
HiC_scaffold_16	AUGUSTUS	exon	51949166	51949303	.	+	.	ID=g7777.t1.exon29;Parent=g7777.t1
HiC_scaffold_16	AUGUSTUS	exon	51949166	51949303	.	+	.	ID=g7777.t2.exon29;Parent=g7777.t2
HiC_scaffold_16	AUGUSTUS	exon	51949166	51949303	.	+	.	ID=g7777.t3.exon29;Parent=g7777.t3
HiC_scaffold_16	AUGUSTUS	CDS	51949166	51949303	1.0	+	2	ID=g7777.t1.CDS29;Parent=g7777.t1
HiC_scaffold_16	AUGUSTUS	CDS	51949166	51949303	1.0	+	2	ID=g7777.t2.CDS29;Parent=g7777.t2
HiC_scaffold_16	AUGUSTUS	CDS	51949166	51949303	1.0	+	2	ID=g7777.t3.CDS29;Parent=g7777.t3
HiC_scaffold_16	gmst	CDS	51949166	51949303	459.549507	+	2	ID=g7777.t4.CDS29;Parent=g7777.t4
HiC_scaffold_16	gmst	exon	51949166	51949303	459.549507	+	2	ID=g7777.t4.exon29;Parent=g7777.t4
HiC_scaffold_16	gmst	CDS	51949166	51949303	468.438825	+	2	ID=g7777.t5.CDS29;Parent=g7777.t5
HiC_scaffold_16	gmst	exon	51949166	51949303	468.438825	+	2	ID=g7777.t5.exon29;Parent=g7777.t5
HiC_scaffold_16	AUGUSTUS	intron	51949304	51951212	1.0	+	.	ID=g7777.t1.intron29;Parent=g7777.t1
HiC_scaffold_16	AUGUSTUS	intron	51949304	51951212	1.0	+	.	ID=g7777.t2.intron29;Parent=g7777.t2
HiC_scaffold_16	AUGUSTUS	intron	51949304	51951212	1.0	+	.	ID=g7777.t3.intron29;Parent=g7777.t3
HiC_scaffold_16	gmst	intron	51949304	51951212	459.549507	+	0	ID=g7777.t4.intron29;Parent=g7777.t4
HiC_scaffold_16	gmst	intron	51949304	51951212	468.438825	+	0	ID=g7777.t5.intron29;Parent=g7777.t5
HiC_scaffold_16	AUGUSTUS	exon	51951213	51951395	.	+	.	ID=g7777.t1.exon30;Parent=g7777.t1
HiC_scaffold_16	AUGUSTUS	exon	51951213	51951395	.	+	.	ID=g7777.t2.exon30;Parent=g7777.t2
HiC_scaffold_16	AUGUSTUS	exon	51951213	51951395	.	+	.	ID=g7777.t3.exon30;Parent=g7777.t3
HiC_scaffold_16	AUGUSTUS	CDS	51951213	51951395	1.0	+	2	ID=g7777.t1.CDS30;Parent=g7777.t1
HiC_scaffold_16	AUGUSTUS	CDS	51951213	51951395	1.0	+	2	ID=g7777.t2.CDS30;Parent=g7777.t2
HiC_scaffold_16	AUGUSTUS	CDS	51951213	51951395	1.0	+	2	ID=g7777.t3.CDS30;Parent=g7777.t3
HiC_scaffold_16	gmst	CDS	51951213	51951395	459.549507	+	2	ID=g7777.t4.CDS30;Parent=g7777.t4
HiC_scaffold_16	gmst	exon	51951213	51951395	459.549507	+	2	ID=g7777.t4.exon30;Parent=g7777.t4
HiC_scaffold_16	gmst	CDS	51951213	51951395	468.438825	+	2	ID=g7777.t5.CDS30;Parent=g7777.t5
HiC_scaffold_16	gmst	exon	51951213	51951395	468.438825	+	2	ID=g7777.t5.exon30;Parent=g7777.t5
HiC_scaffold_16	AUGUSTUS	intron	51951396	51951492	1.0	+	.	ID=g7777.t1.intron30;Parent=g7777.t1
HiC_scaffold_16	AUGUSTUS	intron	51951396	51951492	1.0	+	.	ID=g7777.t2.intron30;Parent=g7777.t2
HiC_scaffold_16	AUGUSTUS	intron	51951396	51951492	1.0	+	.	ID=g7777.t3.intron30;Parent=g7777.t3
HiC_scaffold_16	gmst	intron	51951396	51951492	459.549507	+	0	ID=g7777.t4.intron30;Parent=g7777.t4
HiC_scaffold_16	gmst	intron	51951396	51951492	468.438825	+	0	ID=g7777.t5.intron30;Parent=g7777.t5
HiC_scaffold_16	AUGUSTUS	exon	51951493	51951624	.	+	.	ID=g7777.t1.exon31;Parent=g7777.t1
HiC_scaffold_16	AUGUSTUS	exon	51951493	51951624	.	+	.	ID=g7777.t2.exon31;Parent=g7777.t2
HiC_scaffold_16	AUGUSTUS	exon	51951493	51951624	.	+	.	ID=g7777.t3.exon31;Parent=g7777.t3
HiC_scaffold_16	AUGUSTUS	CDS	51951493	51951624	1.0	+	2	ID=g7777.t1.CDS31;Parent=g7777.t1
HiC_scaffold_16	AUGUSTUS	CDS	51951493	51951624	1.0	+	2	ID=g7777.t2.CDS31;Parent=g7777.t2
HiC_scaffold_16	AUGUSTUS	CDS	51951493	51951624	1.0	+	2	ID=g7777.t3.CDS31;Parent=g7777.t3
HiC_scaffold_16	gmst	CDS	51951493	51951624	459.549507	+	2	ID=g7777.t4.CDS31;Parent=g7777.t4
HiC_scaffold_16	gmst	exon	51951493	51951624	459.549507	+	2	ID=g7777.t4.exon31;Parent=g7777.t4
HiC_scaffold_16	gmst	CDS	51951493	51951624	468.438825	+	2	ID=g7777.t5.CDS31;Parent=g7777.t5
HiC_scaffold_16	gmst	exon	51951493	51951624	468.438825	+	2	ID=g7777.t5.exon31;Parent=g7777.t5
HiC_scaffold_16	gmst	intron	51951625	51952788	468.438825	+	0	ID=g7777.t5.intron31;Parent=g7777.t5
HiC_scaffold_16	AUGUSTUS	intron	51951625	51953602	1.0	+	.	ID=g7777.t1.intron31;Parent=g7777.t1
HiC_scaffold_16	AUGUSTUS	intron	51951625	51953602	1.0	+	.	ID=g7777.t2.intron31;Parent=g7777.t2
HiC_scaffold_16	AUGUSTUS	intron	51951625	51953602	1.0	+	.	ID=g7777.t3.intron31;Parent=g7777.t3
HiC_scaffold_16	gmst	intron	51951625	51953602	459.549507	+	0	ID=g7777.t4.intron31;Parent=g7777.t4
HiC_scaffold_16	gmst	CDS	51952789	51953019	468.438825	+	2	ID=g7777.t5.CDS32;Parent=g7777.t5
HiC_scaffold_16	gmst	exon	51952789	51953019	468.438825	+	2	ID=g7777.t5.exon32;Parent=g7777.t5
HiC_scaffold_16	gmst	intron	51953020	51953602	468.438825	+	0	ID=g7777.t5.intron32;Parent=g7777.t5
HiC_scaffold_16	AUGUSTUS	exon	51953603	51953839	.	+	.	ID=g7777.t1.exon32;Parent=g7777.t1
HiC_scaffold_16	AUGUSTUS	exon	51953603	51953839	.	+	.	ID=g7777.t2.exon32;Parent=g7777.t2
HiC_scaffold_16	AUGUSTUS	exon	51953603	51953839	.	+	.	ID=g7777.t3.exon32;Parent=g7777.t3
HiC_scaffold_16	AUGUSTUS	CDS	51953603	51953839	1.0	+	2	ID=g7777.t1.CDS32;Parent=g7777.t1
HiC_scaffold_16	AUGUSTUS	CDS	51953603	51953839	1.0	+	2	ID=g7777.t2.CDS32;Parent=g7777.t2
HiC_scaffold_16	AUGUSTUS	CDS	51953603	51953839	1.0	+	2	ID=g7777.t3.CDS32;Parent=g7777.t3
HiC_scaffold_16	gmst	CDS	51953603	51953839	459.549507	+	2	ID=g7777.t4.CDS32;Parent=g7777.t4
HiC_scaffold_16	gmst	exon	51953603	51953839	459.549507	+	2	ID=g7777.t4.exon32;Parent=g7777.t4
HiC_scaffold_16	gmst	CDS	51953603	51953839	468.438825	+	2	ID=g7777.t5.CDS33;Parent=g7777.t5
HiC_scaffold_16	gmst	exon	51953603	51953839	468.438825	+	2	ID=g7777.t5.exon33;Parent=g7777.t5
HiC_scaffold_16	AUGUSTUS	intron	51953840	51953978	1.0	+	.	ID=g7777.t1.intron32;Parent=g7777.t1
HiC_scaffold_16	gmst	intron	51953840	51953978	459.549507	+	0	ID=g7777.t4.intron32;Parent=g7777.t4
HiC_scaffold_16	AUGUSTUS	intron	51953840	51954533	1.0	+	.	ID=g7777.t2.intron32;Parent=g7777.t2
HiC_scaffold_16	AUGUSTUS	intron	51953840	51954533	1.0	+	.	ID=g7777.t3.intron32;Parent=g7777.t3
HiC_scaffold_16	gmst	intron	51953840	51954533	468.438825	+	0	ID=g7777.t5.intron33;Parent=g7777.t5
HiC_scaffold_16	AUGUSTUS	exon	51953979	51954137	.	+	.	ID=g7777.t1.exon33;Parent=g7777.t1
HiC_scaffold_16	AUGUSTUS	CDS	51953979	51954137	1.0	+	2	ID=g7777.t1.CDS33;Parent=g7777.t1
HiC_scaffold_16	gmst	CDS	51953979	51954137	459.549507	+	2	ID=g7777.t4.CDS33;Parent=g7777.t4
HiC_scaffold_16	gmst	exon	51953979	51954137	459.549507	+	2	ID=g7777.t4.exon33;Parent=g7777.t4
HiC_scaffold_16	AUGUSTUS	intron	51954138	51954533	1.0	+	.	ID=g7777.t1.intron33;Parent=g7777.t1
HiC_scaffold_16	gmst	intron	51954138	51954533	459.549507	+	0	ID=g7777.t4.intron33;Parent=g7777.t4
HiC_scaffold_16	AUGUSTUS	exon	51954534	51954683	.	+	.	ID=g7777.t1.exon34;Parent=g7777.t1
HiC_scaffold_16	AUGUSTUS	exon	51954534	51954683	.	+	.	ID=g7777.t2.exon33;Parent=g7777.t2
HiC_scaffold_16	AUGUSTUS	exon	51954534	51954683	.	+	.	ID=g7777.t3.exon33;Parent=g7777.t3
HiC_scaffold_16	AUGUSTUS	CDS	51954534	51954683	1.0	+	2	ID=g7777.t1.CDS34;Parent=g7777.t1
HiC_scaffold_16	AUGUSTUS	CDS	51954534	51954683	1.0	+	2	ID=g7777.t2.CDS33;Parent=g7777.t2
HiC_scaffold_16	AUGUSTUS	CDS	51954534	51954683	1.0	+	2	ID=g7777.t3.CDS33;Parent=g7777.t3
HiC_scaffold_16	gmst	CDS	51954534	51954683	459.549507	+	2	ID=g7777.t4.CDS34;Parent=g7777.t4
HiC_scaffold_16	gmst	exon	51954534	51954683	459.549507	+	2	ID=g7777.t4.exon34;Parent=g7777.t4
HiC_scaffold_16	gmst	CDS	51954534	51954683	468.438825	+	2	ID=g7777.t5.CDS34;Parent=g7777.t5
HiC_scaffold_16	gmst	exon	51954534	51954683	468.438825	+	2	ID=g7777.t5.exon34;Parent=g7777.t5
HiC_scaffold_16	AUGUSTUS	intron	51954684	51955253	1.0	+	.	ID=g7777.t1.intron34;Parent=g7777.t1
HiC_scaffold_16	AUGUSTUS	intron	51954684	51955253	1.0	+	.	ID=g7777.t2.intron33;Parent=g7777.t2
HiC_scaffold_16	AUGUSTUS	intron	51954684	51955253	1.0	+	.	ID=g7777.t3.intron33;Parent=g7777.t3
HiC_scaffold_16	gmst	intron	51954684	51955253	459.549507	+	0	ID=g7777.t4.intron34;Parent=g7777.t4
HiC_scaffold_16	gmst	intron	51954684	51955253	468.438825	+	0	ID=g7777.t5.intron34;Parent=g7777.t5
HiC_scaffold_16	AUGUSTUS	exon	51955254	51955442	.	+	.	ID=g7777.t1.exon35;Parent=g7777.t1
HiC_scaffold_16	AUGUSTUS	exon	51955254	51955442	.	+	.	ID=g7777.t2.exon34;Parent=g7777.t2
HiC_scaffold_16	AUGUSTUS	exon	51955254	51955442	.	+	.	ID=g7777.t3.exon34;Parent=g7777.t3
HiC_scaffold_16	AUGUSTUS	CDS	51955254	51955442	1.0	+	2	ID=g7777.t1.CDS35;Parent=g7777.t1
HiC_scaffold_16	AUGUSTUS	CDS	51955254	51955442	1.0	+	2	ID=g7777.t2.CDS34;Parent=g7777.t2
HiC_scaffold_16	AUGUSTUS	CDS	51955254	51955442	1.0	+	2	ID=g7777.t3.CDS34;Parent=g7777.t3
HiC_scaffold_16	gmst	CDS	51955254	51955442	459.549507	+	2	ID=g7777.t4.CDS35;Parent=g7777.t4
HiC_scaffold_16	gmst	exon	51955254	51955442	459.549507	+	2	ID=g7777.t4.exon35;Parent=g7777.t4
HiC_scaffold_16	gmst	CDS	51955254	51955442	468.438825	+	2	ID=g7777.t5.CDS35;Parent=g7777.t5
HiC_scaffold_16	gmst	exon	51955254	51955442	468.438825	+	2	ID=g7777.t5.exon35;Parent=g7777.t5
HiC_scaffold_16	AUGUSTUS	intron	51955443	51955526	1.0	+	.	ID=g7777.t1.intron35;Parent=g7777.t1
HiC_scaffold_16	AUGUSTUS	intron	51955443	51955526	1.0	+	.	ID=g7777.t2.intron34;Parent=g7777.t2
HiC_scaffold_16	AUGUSTUS	intron	51955443	51955526	1.0	+	.	ID=g7777.t3.intron34;Parent=g7777.t3
HiC_scaffold_16	gmst	intron	51955443	51955526	459.549507	+	0	ID=g7777.t4.intron35;Parent=g7777.t4
HiC_scaffold_16	gmst	intron	51955443	51955526	468.438825	+	0	ID=g7777.t5.intron35;Parent=g7777.t5
HiC_scaffold_16	AUGUSTUS	exon	51955527	51955682	.	+	.	ID=g7777.t1.exon36;Parent=g7777.t1
HiC_scaffold_16	AUGUSTUS	exon	51955527	51955682	.	+	.	ID=g7777.t2.exon35;Parent=g7777.t2
HiC_scaffold_16	AUGUSTUS	exon	51955527	51955682	.	+	.	ID=g7777.t3.exon35;Parent=g7777.t3
HiC_scaffold_16	AUGUSTUS	CDS	51955527	51955682	1.0	+	2	ID=g7777.t1.CDS36;Parent=g7777.t1
HiC_scaffold_16	AUGUSTUS	CDS	51955527	51955682	1.0	+	2	ID=g7777.t2.CDS35;Parent=g7777.t2
HiC_scaffold_16	AUGUSTUS	CDS	51955527	51955682	1.0	+	2	ID=g7777.t3.CDS35;Parent=g7777.t3
HiC_scaffold_16	gmst	CDS	51955527	51955682	459.549507	+	2	ID=g7777.t4.CDS36;Parent=g7777.t4
HiC_scaffold_16	gmst	exon	51955527	51955682	459.549507	+	2	ID=g7777.t4.exon36;Parent=g7777.t4
HiC_scaffold_16	gmst	CDS	51955527	51955682	468.438825	+	2	ID=g7777.t5.CDS36;Parent=g7777.t5
HiC_scaffold_16	gmst	exon	51955527	51955682	468.438825	+	2	ID=g7777.t5.exon36;Parent=g7777.t5
HiC_scaffold_16	AUGUSTUS	intron	51955683	51955765	1.0	+	.	ID=g7777.t1.intron36;Parent=g7777.t1
HiC_scaffold_16	AUGUSTUS	intron	51955683	51955765	1.0	+	.	ID=g7777.t2.intron35;Parent=g7777.t2
HiC_scaffold_16	AUGUSTUS	intron	51955683	51955765	1.0	+	.	ID=g7777.t3.intron35;Parent=g7777.t3
HiC_scaffold_16	gmst	intron	51955683	51955765	459.549507	+	0	ID=g7777.t4.intron36;Parent=g7777.t4
HiC_scaffold_16	gmst	intron	51955683	51955765	468.438825	+	0	ID=g7777.t5.intron36;Parent=g7777.t5
HiC_scaffold_16	AUGUSTUS	exon	51955766	51955930	.	+	.	ID=g7777.t1.exon37;Parent=g7777.t1
HiC_scaffold_16	AUGUSTUS	exon	51955766	51955930	.	+	.	ID=g7777.t2.exon36;Parent=g7777.t2
HiC_scaffold_16	AUGUSTUS	exon	51955766	51955930	.	+	.	ID=g7777.t3.exon36;Parent=g7777.t3
HiC_scaffold_16	AUGUSTUS	CDS	51955766	51955930	1.0	+	2	ID=g7777.t1.CDS37;Parent=g7777.t1
HiC_scaffold_16	AUGUSTUS	CDS	51955766	51955930	1.0	+	2	ID=g7777.t2.CDS36;Parent=g7777.t2
HiC_scaffold_16	AUGUSTUS	CDS	51955766	51955930	1.0	+	2	ID=g7777.t3.CDS36;Parent=g7777.t3
HiC_scaffold_16	gmst	CDS	51955766	51955930	459.549507	+	2	ID=g7777.t4.CDS37;Parent=g7777.t4
HiC_scaffold_16	gmst	exon	51955766	51955930	459.549507	+	2	ID=g7777.t4.exon37;Parent=g7777.t4
HiC_scaffold_16	gmst	CDS	51955766	51955930	468.438825	+	2	ID=g7777.t5.CDS37;Parent=g7777.t5
HiC_scaffold_16	gmst	exon	51955766	51955930	468.438825	+	2	ID=g7777.t5.exon37;Parent=g7777.t5
HiC_scaffold_16	AUGUSTUS	intron	51955931	51956022	1.0	+	.	ID=g7777.t1.intron37;Parent=g7777.t1
HiC_scaffold_16	AUGUSTUS	intron	51955931	51956022	1.0	+	.	ID=g7777.t2.intron36;Parent=g7777.t2
HiC_scaffold_16	AUGUSTUS	intron	51955931	51956022	1.0	+	.	ID=g7777.t3.intron36;Parent=g7777.t3
HiC_scaffold_16	gmst	intron	51955931	51956022	459.549507	+	0	ID=g7777.t4.intron37;Parent=g7777.t4
HiC_scaffold_16	gmst	intron	51955931	51956022	468.438825	+	0	ID=g7777.t5.intron37;Parent=g7777.t5
HiC_scaffold_16	AUGUSTUS	exon	51956023	51956133	.	+	.	ID=g7777.t1.exon38;Parent=g7777.t1
HiC_scaffold_16	AUGUSTUS	exon	51956023	51956133	.	+	.	ID=g7777.t2.exon37;Parent=g7777.t2
HiC_scaffold_16	AUGUSTUS	exon	51956023	51956133	.	+	.	ID=g7777.t3.exon37;Parent=g7777.t3
HiC_scaffold_16	AUGUSTUS	CDS	51956023	51956133	1.0	+	2	ID=g7777.t1.CDS38;Parent=g7777.t1
HiC_scaffold_16	AUGUSTUS	CDS	51956023	51956133	1.0	+	2	ID=g7777.t2.CDS37;Parent=g7777.t2
HiC_scaffold_16	AUGUSTUS	CDS	51956023	51956133	1.0	+	2	ID=g7777.t3.CDS37;Parent=g7777.t3
HiC_scaffold_16	gmst	CDS	51956023	51956133	459.549507	+	2	ID=g7777.t4.CDS38;Parent=g7777.t4
HiC_scaffold_16	gmst	exon	51956023	51956133	459.549507	+	2	ID=g7777.t4.exon38;Parent=g7777.t4
HiC_scaffold_16	gmst	CDS	51956023	51956133	468.438825	+	2	ID=g7777.t5.CDS38;Parent=g7777.t5
HiC_scaffold_16	gmst	exon	51956023	51956133	468.438825	+	2	ID=g7777.t5.exon38;Parent=g7777.t5
HiC_scaffold_16	AUGUSTUS	intron	51956134	51956249	1.0	+	.	ID=g7777.t1.intron38;Parent=g7777.t1
HiC_scaffold_16	AUGUSTUS	intron	51956134	51956249	1.0	+	.	ID=g7777.t2.intron37;Parent=g7777.t2
HiC_scaffold_16	AUGUSTUS	intron	51956134	51956249	1.0	+	.	ID=g7777.t3.intron37;Parent=g7777.t3
HiC_scaffold_16	gmst	intron	51956134	51956249	459.549507	+	0	ID=g7777.t4.intron38;Parent=g7777.t4
HiC_scaffold_16	gmst	intron	51956134	51956249	468.438825	+	0	ID=g7777.t5.intron38;Parent=g7777.t5
HiC_scaffold_16	AUGUSTUS	exon	51956250	51956389	.	+	.	ID=g7777.t1.exon39;Parent=g7777.t1
HiC_scaffold_16	AUGUSTUS	exon	51956250	51956389	.	+	.	ID=g7777.t2.exon38;Parent=g7777.t2
HiC_scaffold_16	AUGUSTUS	exon	51956250	51956389	.	+	.	ID=g7777.t3.exon38;Parent=g7777.t3
HiC_scaffold_16	AUGUSTUS	CDS	51956250	51956389	1.0	+	2	ID=g7777.t1.CDS39;Parent=g7777.t1
HiC_scaffold_16	AUGUSTUS	CDS	51956250	51956389	1.0	+	2	ID=g7777.t2.CDS38;Parent=g7777.t2
HiC_scaffold_16	AUGUSTUS	CDS	51956250	51956389	1.0	+	2	ID=g7777.t3.CDS38;Parent=g7777.t3
HiC_scaffold_16	gmst	CDS	51956250	51956389	459.549507	+	2	ID=g7777.t4.CDS39;Parent=g7777.t4
HiC_scaffold_16	gmst	exon	51956250	51956389	459.549507	+	2	ID=g7777.t4.exon39;Parent=g7777.t4
HiC_scaffold_16	gmst	CDS	51956250	51956389	468.438825	+	2	ID=g7777.t5.CDS39;Parent=g7777.t5
HiC_scaffold_16	gmst	exon	51956250	51956389	468.438825	+	2	ID=g7777.t5.exon39;Parent=g7777.t5
HiC_scaffold_16	AUGUSTUS	stop_codon	51956387	51956389	.	+	0	ID=g7777.t1.stop1;Parent=g7777.t1
HiC_scaffold_16	AUGUSTUS	stop_codon	51956387	51956389	.	+	0	ID=g7777.t2.stop1;Parent=g7777.t2
HiC_scaffold_16	AUGUSTUS	stop_codon	51956387	51956389	.	+	0	ID=g7777.t3.stop1;Parent=g7777.t3
HiC_scaffold_16	gmst	stop_codon	51956387	51956389	459.549507	+	0	ID=g7777.t4.stop1;Parent=g7777.t4
HiC_scaffold_16	gmst	stop_codon	51956387	51956389	468.438825	+	0	ID=g7777.t5.stop1;Parent=g7777.t5
HiC_scaffold_16	AUGUSTUS	stop_codon	51956954	51956956	.	-	0	ID=g7778.t1.stop1;Parent=g7778.t1
HiC_scaffold_16	gmst	stop_codon	51956954	51956956	75.674527	-	0	ID=g7778.t2.stop1;Parent=g7778.t2
HiC_scaffold_16	AUGUSTUS	exon	51956954	51957025	.	-	.	ID=g7778.t1.exon1;Parent=g7778.t1
HiC_scaffold_16	AUGUSTUS	CDS	51956954	51957025	1.0	-	0	ID=g7778.t1.CDS1;Parent=g7778.t1
HiC_scaffold_16	gmst	CDS	51956954	51957025	75.674527	-	0	ID=g7778.t2.CDS1;Parent=g7778.t2
HiC_scaffold_16	gmst	exon	51956954	51957025	75.674527	-	0	ID=g7778.t2.exon1;Parent=g7778.t2
HiC_scaffold_16	AUGUSTUS	mRNA	51956954	51961750	1.0	-	.	ID=g7778.t1;Parent=g7778;em_target=9668.ENSMPUP00000013716;em_score=513.8;em_evalue=2.4e-157;em_tcov=.;em_OGs=COG0153@1|root,KOG0631@2759|Eukaryota,38HFX@33154|Opisthokonta,3BGCU@33208|Metazoa,3CWGJ@33213|Bilateria,4835A@7711|Chordata,494MW@7742|Vertebrata,3JFIF@40674|Mammalia,3EII7@33554|Carnivora;em_COG_cat=G;em_desc=galactokinase 1;em_max_annot_lvl=33208|Metazoa;em_Preferred_name=GALK1;em_EC=2.7.1.6;em_KEGG_ko=ko:K00849;em_KEGG_Pathway=ko00052,ko00520,ko01100,map00052,map00520,map01100;em_KEGG_Module=M00554,M00632;em_KEGG_Reaction=R01092;em_KEGG_rclass=RC00002,RC00078;em_BRITE=ko00000,ko00001,ko00002,ko01000,ko04147;em_PFAMs=GHMP_kinases_C,GHMP_kinases_N,GalKase_gal_bdg;em_GOs=GO:0000166,GO:0003674,GO:0003824,GO:0004335,GO:0005488,GO:0005524,GO:0005534,GO:0005575,GO:0005622,GO:0005623,GO:0005737,GO:0005829,GO:0005975,GO:0005996,GO:0006012,GO:0006059,GO:0006066,GO:0006082,GO:0006090,GO:0006091,GO:0006096,GO:0006139,GO:0006163,GO:0006164,GO:0006165,GO:0006725,GO:0006732,GO:0006733,GO:0006753,GO:0006754,GO:0006757,GO:0006793,GO:0006796,GO:0006807,GO:0008144,GO:0008150,GO:0008152,GO:0009056,GO:0009058,GO:0009108,GO:0009117,GO:0009123,GO:0009124,GO:0009126,GO:0009127,GO:0009132,GO:0009135,GO:0009141,GO:0009142,GO:0009144,GO:0009145,GO:0009150,GO:0009152,GO:0009156,GO:0009161,GO:0009165,GO:0009166,GO:0009167,GO:0009168,GO:0009179,GO:0009185,GO:0009199,GO:0009201,GO:0009205,GO:0009206,GO:0009259,GO:0009260,GO:0009987,GO:0016052,GO:0016053,GO:0016301,GO:0016310,GO:0016740,GO:0016772,GO:0016773,GO:0017076,GO:0017144,GO:0018130,GO:0019200,GO:0019318,GO:0019320,GO:0019359,GO:0019362,GO:0019363,GO:0019388,GO:0019400,GO:0019402,GO:0019438,GO:0019439,GO:0019637,GO:0019693,GO:0019751,GO:0019752,GO:0030246,GO:0030554,GO:0032553,GO:0032555,GO:0032559,GO:0032787,GO:0033499,GO:0034404,GO:0034641,GO:0034654,GO:0034655,GO:0035639,GO:0036094,GO:0042866,GO:0043167,GO:0043168,GO:0043436,GO:0044237,GO:0044238,GO:0044248,GO:0044249,GO:0044262,GO:0044270,GO:0044271,GO:0044281,GO:0044282,GO:0044283,GO:0044424,GO:0044444,GO:0044464,GO:0046031,GO:0046034,GO:0046365,GO:0046390,GO:0046394,GO:0046434,GO:0046483,GO:0046496,GO:0046700,GO:0046835,GO:0046939,GO:0048029,GO:0051186,GO:0051188,GO:0055086,GO:0061615,GO:0061620,GO:0061622,GO:0061623,GO:0071704,GO:0072330,GO:0072521,GO:0072522,GO:0072524,GO:0072525,GO:0090407,GO:0097159,GO:0097367,GO:1901135,GO:1901137,GO:1901265,GO:1901292,GO:1901293,GO:1901360,GO:1901361,GO:1901362,GO:1901363,GO:1901564,GO:1901566,GO:1901575,GO:1901576,GO:1901615
HiC_scaffold_16	AUGUSTUS	gene	51956954	51961822	.	-	.	ID=g7778
HiC_scaffold_16	gmst	mRNA	51956954	51961822	.	-	.	ID=g7778.t2;Parent=g7778;em_target=9668.ENSMPUP00000013716;em_score=513.2;em_evalue=6.5e-157;em_tcov=.;em_OGs=COG0153@1|root,KOG0631@2759|Eukaryota,38HFX@33154|Opisthokonta,3BGCU@33208|Metazoa,3CWGJ@33213|Bilateria,4835A@7711|Chordata,494MW@7742|Vertebrata,3JFIF@40674|Mammalia,3EII7@33554|Carnivora;em_COG_cat=G;em_desc=galactokinase 1;em_max_annot_lvl=33208|Metazoa;em_Preferred_name=GALK1;em_EC=2.7.1.6;em_KEGG_ko=ko:K00849;em_KEGG_Pathway=ko00052,ko00520,ko01100,map00052,map00520,map01100;em_KEGG_Module=M00554,M00632;em_KEGG_Reaction=R01092;em_KEGG_rclass=RC00002,RC00078;em_BRITE=ko00000,ko00001,ko00002,ko01000,ko04147;em_PFAMs=GHMP_kinases_C,GHMP_kinases_N,GalKase_gal_bdg;em_GOs=GO:0000166,GO:0003674,GO:0003824,GO:0004335,GO:0005488,GO:0005524,GO:0005534,GO:0005575,GO:0005622,GO:0005623,GO:0005737,GO:0005829,GO:0005975,GO:0005996,GO:0006012,GO:0006059,GO:0006066,GO:0006082,GO:0006090,GO:0006091,GO:0006096,GO:0006139,GO:0006163,GO:0006164,GO:0006165,GO:0006725,GO:0006732,GO:0006733,GO:0006753,GO:0006754,GO:0006757,GO:0006793,GO:0006796,GO:0006807,GO:0008144,GO:0008150,GO:0008152,GO:0009056,GO:0009058,GO:0009108,GO:0009117,GO:0009123,GO:0009124,GO:0009126,GO:0009127,GO:0009132,GO:0009135,GO:0009141,GO:0009142,GO:0009144,GO:0009145,GO:0009150,GO:0009152,GO:0009156,GO:0009161,GO:0009165,GO:0009166,GO:0009167,GO:0009168,GO:0009179,GO:0009185,GO:0009199,GO:0009201,GO:0009205,GO:0009206,GO:0009259,GO:0009260,GO:0009987,GO:0016052,GO:0016053,GO:0016301,GO:0016310,GO:0016740,GO:0016772,GO:0016773,GO:0017076,GO:0017144,GO:0018130,GO:0019200,GO:0019318,GO:0019320,GO:0019359,GO:0019362,GO:0019363,GO:0019388,GO:0019400,GO:0019402,GO:0019438,GO:0019439,GO:0019637,GO:0019693,GO:0019751,GO:0019752,GO:0030246,GO:0030554,GO:0032553,GO:0032555,GO:0032559,GO:0032787,GO:0033499,GO:0034404,GO:0034641,GO:0034654,GO:0034655,GO:0035639,GO:0036094,GO:0042866,GO:0043167,GO:0043168,GO:0043436,GO:0044237,GO:0044238,GO:0044248,GO:0044249,GO:0044262,GO:0044270,GO:0044271,GO:0044281,GO:0044282,GO:0044283,GO:0044424,GO:0044444,GO:0044464,GO:0046031,GO:0046034,GO:0046365,GO:0046390,GO:0046394,GO:0046434,GO:0046483,GO:0046496,GO:0046700,GO:0046835,GO:0046939,GO:0048029,GO:0051186,GO:0051188,GO:0055086,GO:0061615,GO:0061620,GO:0061622,GO:0061623,GO:0071704,GO:0072330,GO:0072521,GO:0072522,GO:0072524,GO:0072525,GO:0090407,GO:0097159,GO:0097367,GO:1901135,GO:1901137,GO:1901265,GO:1901292,GO:1901293,GO:1901360,GO:1901361,GO:1901362,GO:1901363,GO:1901564,GO:1901566,GO:1901575,GO:1901576,GO:1901615
HiC_scaffold_16	AUGUSTUS	intron	51957026	51957120	1.0	-	.	ID=g7778.t1.intron1;Parent=g7778.t1
HiC_scaffold_16	gmst	intron	51957026	51957120	75.674527	-	0	ID=g7778.t2.intron1;Parent=g7778.t2
HiC_scaffold_16	AUGUSTUS	exon	51957121	51957283	.	-	.	ID=g7778.t1.exon2;Parent=g7778.t1
HiC_scaffold_16	AUGUSTUS	CDS	51957121	51957283	1.0	-	1	ID=g7778.t1.CDS2;Parent=g7778.t1
HiC_scaffold_16	gmst	CDS	51957121	51957283	75.674527	-	1	ID=g7778.t2.CDS2;Parent=g7778.t2
HiC_scaffold_16	gmst	exon	51957121	51957283	75.674527	-	1	ID=g7778.t2.exon2;Parent=g7778.t2
HiC_scaffold_16	AUGUSTUS	intron	51957284	51957377	1.0	-	.	ID=g7778.t1.intron2;Parent=g7778.t1
HiC_scaffold_16	gmst	intron	51957284	51957377	75.674527	-	0	ID=g7778.t2.intron2;Parent=g7778.t2
HiC_scaffold_16	AUGUSTUS	exon	51957378	51957528	.	-	.	ID=g7778.t1.exon3;Parent=g7778.t1
HiC_scaffold_16	AUGUSTUS	CDS	51957378	51957528	1.0	-	2	ID=g7778.t1.CDS3;Parent=g7778.t1
HiC_scaffold_16	gmst	CDS	51957378	51957528	75.674527	-	2	ID=g7778.t2.CDS3;Parent=g7778.t2
HiC_scaffold_16	gmst	exon	51957378	51957528	75.674527	-	2	ID=g7778.t2.exon3;Parent=g7778.t2
HiC_scaffold_16	AUGUSTUS	intron	51957529	51960500	1.0	-	.	ID=g7778.t1.intron3;Parent=g7778.t1
HiC_scaffold_16	gmst	intron	51957529	51960500	75.674527	-	0	ID=g7778.t2.intron3;Parent=g7778.t2
HiC_scaffold_16	AUGUSTUS	exon	51960501	51960690	.	-	.	ID=g7778.t1.exon4;Parent=g7778.t1
HiC_scaffold_16	AUGUSTUS	CDS	51960501	51960690	1.0	-	0	ID=g7778.t1.CDS4;Parent=g7778.t1
HiC_scaffold_16	gmst	CDS	51960501	51960690	75.674527	-	0	ID=g7778.t2.CDS4;Parent=g7778.t2
HiC_scaffold_16	gmst	exon	51960501	51960690	75.674527	-	0	ID=g7778.t2.exon4;Parent=g7778.t2
HiC_scaffold_16	AUGUSTUS	intron	51960691	51961585	1.0	-	.	ID=g7778.t1.intron4;Parent=g7778.t1
HiC_scaffold_16	gmst	intron	51960691	51961585	75.674527	-	0	ID=g7778.t2.intron4;Parent=g7778.t2
HiC_scaffold_16	AUGUSTUS	exon	51961586	51961750	.	-	.	ID=g7778.t1.exon5;Parent=g7778.t1
HiC_scaffold_16	AUGUSTUS	CDS	51961586	51961750	1.0	-	0	ID=g7778.t1.CDS5;Parent=g7778.t1
HiC_scaffold_16	gmst	CDS	51961586	51961822	75.674527	-	0	ID=g7778.t2.CDS5;Parent=g7778.t2
HiC_scaffold_16	gmst	exon	51961586	51961822	75.674527	-	0	ID=g7778.t2.exon5;Parent=g7778.t2
HiC_scaffold_16	AUGUSTUS	start_codon	51961748	51961750	.	-	0	ID=g7778.t1.start1;Parent=g7778.t1
HiC_scaffold_16	gmst	start_codon	51961820	51961822	75.674527	-	0	ID=g7778.t2.start1;Parent=g7778.t2
HiC_scaffold_16	AUGUSTUS	stop_codon	51971789	51971791	.	-	0	ID=g7779.t1.stop1;Parent=g7779.t1
HiC_scaffold_16	AUGUSTUS	exon	51971789	51971917	.	-	.	ID=g7779.t1.exon1;Parent=g7779.t1
HiC_scaffold_16	AUGUSTUS	CDS	51971789	51971917	1.0	-	0	ID=g7779.t1.CDS1;Parent=g7779.t1
HiC_scaffold_16	AUGUSTUS	gene	51971789	51972414	.	-	.	ID=g7779
HiC_scaffold_16	AUGUSTUS	mRNA	51971789	51972414	1.0	-	.	ID=g7779.t1;Parent=g7779;em_target=10181.XP_004847917.1;em_score=531.6;em_evalue=1.2e-164;em_tcov=.;em_OGs=COG2036@1|root,KOG1745@2759|Eukaryota,39ZTV@33154|Opisthokonta,3BPDH@33208|Metazoa,3D6BK@33213|Bilateria,48E1W@7711|Chordata,49B7M@7742|Vertebrata,3JGKY@40674|Mammalia,35PSM@314146|Euarchontoglires;em_COG_cat=B;em_desc=histone H3;em_max_annot_lvl=33208|Metazoa;em_KEGG_ko=ko:K11253;em_KEGG_Pathway=ko05034,ko05202,ko05322,map05034,map05202,map05322;em_BRITE=ko00000,ko00001,ko03036,ko04147;em_PFAMs=CENP-T_C,Histone;em_Preferred_name=HIST2H3PS2
HiC_scaffold_16	AUGUSTUS	intron	51971918	51972008	1.0	-	.	ID=g7779.t1.intron1;Parent=g7779.t1
HiC_scaffold_16	AUGUSTUS	exon	51972009	51972162	.	-	.	ID=g7779.t1.exon2;Parent=g7779.t1
HiC_scaffold_16	AUGUSTUS	CDS	51972009	51972162	1.0	-	1	ID=g7779.t1.CDS2;Parent=g7779.t1
HiC_scaffold_16	AUGUSTUS	intron	51972163	51972286	1.0	-	.	ID=g7779.t1.intron2;Parent=g7779.t1
HiC_scaffold_16	AUGUSTUS	exon	51972287	51972414	.	-	.	ID=g7779.t1.exon3;Parent=g7779.t1
HiC_scaffold_16	AUGUSTUS	CDS	51972287	51972414	1.0	-	0	ID=g7779.t1.CDS3;Parent=g7779.t1
HiC_scaffold_16	AUGUSTUS	start_codon	51972412	51972414	.	-	0	ID=g7779.t1.start1;Parent=g7779.t1
HiC_scaffold_16	AUGUSTUS	stop_codon	52012668	52012670	.	-	0	ID=g7780.t1.stop1;Parent=g7780.t1
HiC_scaffold_16	AUGUSTUS	exon	52012668	52012789	.	-	.	ID=g7780.t1.exon1;Parent=g7780.t1
HiC_scaffold_16	AUGUSTUS	CDS	52012668	52012789	1.0	-	2	ID=g7780.t1.CDS1;Parent=g7780.t1
HiC_scaffold_16	AUGUSTUS	gene	52012668	52024761	.	-	.	ID=g7780
HiC_scaffold_16	AUGUSTUS	mRNA	52012668	52024761	1.0	-	.	ID=g7780.t1;Parent=g7780;em_target=9668.ENSMPUP00000013692;em_score=2405.1;em_evalue=0.0;em_tcov=.;em_OGs=KOG1328@1|root,KOG1328@2759|Eukaryota,38DXP@33154|Opisthokonta,3BBND@33208|Metazoa,3CS8E@33213|Bilateria,483XG@7711|Chordata,496V8@7742|Vertebrata,3J1RY@40674|Mammalia,3EIHG@33554|Carnivora;em_COG_cat=TU;em_desc=unc-13 homolog D;em_max_annot_lvl=33208|Metazoa;em_Preferred_name=UNC13D;em_KEGG_ko=ko:K15621,ko:K19728;em_BRITE=ko00000,ko00001,ko04131;em_PFAMs=C2,Membr_traf_MHD;em_GOs=GO:0000323,GO:0001775,GO:0001906,GO:0001909,GO:0002228,GO:0002250,GO:0002252,GO:0002263,GO:0002274,GO:0002275,GO:0002283,GO:0002285,GO:0002323,GO:0002366,GO:0002376,GO:0002432,GO:0002443,GO:0002444,GO:0002446,GO:0002449,GO:0002460,GO:0002467,GO:0002544,GO:0002682,GO:0002684,GO:0002694,GO:0002697,GO:0002699,GO:0002703,GO:0002886,GO:0003674,GO:0005488,GO:0005515,GO:0005575,GO:0005576,GO:0005622,GO:0005623,GO:0005737,GO:0005764,GO:0005766,GO:0005768,GO:0005770,GO:0005773,GO:0005775,GO:0005783,GO:0005829,GO:0006810,GO:0006887,GO:0006897,GO:0006909,GO:0006950,GO:0006952,GO:0006954,GO:0006955,GO:0008150,GO:0009605,GO:0009607,GO:0009615,GO:0009653,GO:0009987,GO:0010720,GO:0010769,GO:0010770,GO:0010810,GO:0010811,GO:0012505,GO:0016020,GO:0016043,GO:0016192,GO:0017016,GO:0017137,GO:0017156,GO:0017157,GO:0019899,GO:0022603,GO:0022604,GO:0022607,GO:0030101,GO:0030133,GO:0030135,GO:0030136,GO:0030141,GO:0030155,GO:0031267,GO:0031410,GO:0031974,GO:0031982,GO:0031983,GO:0032386,GO:0032502,GO:0032879,GO:0032940,GO:0033003,GO:0033006,GO:0033093,GO:0034622,GO:0034774,GO:0035578,GO:0036230,GO:0042119,GO:0042267,GO:0042582,GO:0043207,GO:0043226,GO:0043227,GO:0043229,GO:0043231,GO:0043233,GO:0043299,GO:0043300,GO:0043304,GO:0043312,GO:0043320,GO:0043933,GO:0044085,GO:0044422,GO:0044424,GO:0044433,GO:0044437,GO:0044444,GO:0044446,GO:0044464,GO:0045055,GO:0045087,GO:0045321,GO:0045595,GO:0045597,GO:0045785,GO:0045921,GO:0046649,GO:0046903,GO:0048518,GO:0048522,GO:0048583,GO:0048646,GO:0048856,GO:0050776,GO:0050789,GO:0050793,GO:0050794,GO:0050865,GO:0050896,GO:0051020,GO:0051046,GO:0051047,GO:0051049,GO:0051050,GO:0051094,GO:0051128,GO:0051130,GO:0051179,GO:0051234,GO:0051607,GO:0051704,GO:0051707,GO:0055037,GO:0060205,GO:0060284,GO:0060341,GO:0060627,GO:0061789,GO:0065003,GO:0065007,GO:0070013,GO:0070382,GO:0071840,GO:0097708,GO:0098542,GO:0098657,GO:0099503,GO:0140029,GO:1900024,GO:1900026,GO:1903305,GO:1903307,GO:1903530,GO:1903532,GO:1990504;em_KEGG_Pathway=ko05202,map05202
HiC_scaffold_16	AUGUSTUS	intron	52012790	52013531	1.0	-	.	ID=g7780.t1.intron1;Parent=g7780.t1
HiC_scaffold_16	AUGUSTUS	exon	52013532	52013728	.	-	.	ID=g7780.t1.exon2;Parent=g7780.t1
HiC_scaffold_16	AUGUSTUS	CDS	52013532	52013728	1.0	-	1	ID=g7780.t1.CDS2;Parent=g7780.t1
HiC_scaffold_16	AUGUSTUS	intron	52013729	52014199	1.0	-	.	ID=g7780.t1.intron2;Parent=g7780.t1
HiC_scaffold_16	AUGUSTUS	exon	52014200	52014323	.	-	.	ID=g7780.t1.exon3;Parent=g7780.t1
HiC_scaffold_16	AUGUSTUS	CDS	52014200	52014323	1.0	-	2	ID=g7780.t1.CDS3;Parent=g7780.t1
HiC_scaffold_16	AUGUSTUS	intron	52014324	52014551	1.0	-	.	ID=g7780.t1.intron3;Parent=g7780.t1
HiC_scaffold_16	AUGUSTUS	exon	52014552	52014672	.	-	.	ID=g7780.t1.exon4;Parent=g7780.t1
HiC_scaffold_16	AUGUSTUS	CDS	52014552	52014672	1.0	-	0	ID=g7780.t1.CDS4;Parent=g7780.t1
HiC_scaffold_16	AUGUSTUS	intron	52014673	52014758	1.0	-	.	ID=g7780.t1.intron4;Parent=g7780.t1
HiC_scaffold_16	AUGUSTUS	exon	52014759	52014842	.	-	.	ID=g7780.t1.exon5;Parent=g7780.t1
HiC_scaffold_16	AUGUSTUS	CDS	52014759	52014842	1.0	-	0	ID=g7780.t1.CDS5;Parent=g7780.t1
HiC_scaffold_16	AUGUSTUS	intron	52014843	52015242	1.0	-	.	ID=g7780.t1.intron5;Parent=g7780.t1
HiC_scaffold_16	AUGUSTUS	exon	52015243	52015314	.	-	.	ID=g7780.t1.exon6;Parent=g7780.t1
HiC_scaffold_16	AUGUSTUS	CDS	52015243	52015314	1.0	-	0	ID=g7780.t1.CDS6;Parent=g7780.t1
HiC_scaffold_16	AUGUSTUS	intron	52015315	52015401	1.0	-	.	ID=g7780.t1.intron6;Parent=g7780.t1
HiC_scaffold_16	AUGUSTUS	exon	52015402	52015507	.	-	.	ID=g7780.t1.exon7;Parent=g7780.t1
HiC_scaffold_16	AUGUSTUS	CDS	52015402	52015507	1.0	-	1	ID=g7780.t1.CDS7;Parent=g7780.t1
HiC_scaffold_16	AUGUSTUS	intron	52015508	52016819	1.0	-	.	ID=g7780.t1.intron7;Parent=g7780.t1
HiC_scaffold_16	AUGUSTUS	exon	52016820	52016899	.	-	.	ID=g7780.t1.exon8;Parent=g7780.t1
HiC_scaffold_16	AUGUSTUS	CDS	52016820	52016899	1.0	-	0	ID=g7780.t1.CDS8;Parent=g7780.t1
HiC_scaffold_16	AUGUSTUS	intron	52016900	52017807	1.0	-	.	ID=g7780.t1.intron8;Parent=g7780.t1
HiC_scaffold_16	AUGUSTUS	exon	52017808	52017876	.	-	.	ID=g7780.t1.exon9;Parent=g7780.t1
HiC_scaffold_16	AUGUSTUS	CDS	52017808	52017876	1.0	-	0	ID=g7780.t1.CDS9;Parent=g7780.t1
HiC_scaffold_16	AUGUSTUS	intron	52017877	52018041	1.0	-	.	ID=g7780.t1.intron9;Parent=g7780.t1
HiC_scaffold_16	AUGUSTUS	exon	52018042	52018248	.	-	.	ID=g7780.t1.exon10;Parent=g7780.t1
HiC_scaffold_16	AUGUSTUS	CDS	52018042	52018248	1.0	-	0	ID=g7780.t1.CDS10;Parent=g7780.t1
HiC_scaffold_16	AUGUSTUS	intron	52018249	52018344	1.0	-	.	ID=g7780.t1.intron10;Parent=g7780.t1
HiC_scaffold_16	AUGUSTUS	exon	52018345	52018443	.	-	.	ID=g7780.t1.exon11;Parent=g7780.t1
HiC_scaffold_16	AUGUSTUS	CDS	52018345	52018443	1.0	-	0	ID=g7780.t1.CDS11;Parent=g7780.t1
HiC_scaffold_16	AUGUSTUS	intron	52018444	52018638	1.0	-	.	ID=g7780.t1.intron11;Parent=g7780.t1
HiC_scaffold_16	AUGUSTUS	exon	52018639	52018782	.	-	.	ID=g7780.t1.exon12;Parent=g7780.t1
HiC_scaffold_16	AUGUSTUS	CDS	52018639	52018782	1.0	-	0	ID=g7780.t1.CDS12;Parent=g7780.t1
HiC_scaffold_16	AUGUSTUS	intron	52018783	52019112	1.0	-	.	ID=g7780.t1.intron12;Parent=g7780.t1
HiC_scaffold_16	AUGUSTUS	exon	52019113	52019233	.	-	.	ID=g7780.t1.exon13;Parent=g7780.t1
HiC_scaffold_16	AUGUSTUS	CDS	52019113	52019233	1.0	-	1	ID=g7780.t1.CDS13;Parent=g7780.t1
HiC_scaffold_16	AUGUSTUS	intron	52019234	52019333	1.0	-	.	ID=g7780.t1.intron13;Parent=g7780.t1
HiC_scaffold_16	AUGUSTUS	exon	52019334	52019467	.	-	.	ID=g7780.t1.exon14;Parent=g7780.t1
HiC_scaffold_16	AUGUSTUS	CDS	52019334	52019467	1.0	-	0	ID=g7780.t1.CDS14;Parent=g7780.t1
HiC_scaffold_16	AUGUSTUS	intron	52019468	52019545	1.0	-	.	ID=g7780.t1.intron14;Parent=g7780.t1
HiC_scaffold_16	AUGUSTUS	exon	52019546	52019597	.	-	.	ID=g7780.t1.exon15;Parent=g7780.t1
HiC_scaffold_16	AUGUSTUS	CDS	52019546	52019597	1.0	-	1	ID=g7780.t1.CDS15;Parent=g7780.t1
HiC_scaffold_16	AUGUSTUS	intron	52019598	52019701	1.0	-	.	ID=g7780.t1.intron15;Parent=g7780.t1
HiC_scaffold_16	AUGUSTUS	exon	52019702	52019799	.	-	.	ID=g7780.t1.exon16;Parent=g7780.t1
HiC_scaffold_16	AUGUSTUS	CDS	52019702	52019799	1.0	-	0	ID=g7780.t1.CDS16;Parent=g7780.t1
HiC_scaffold_16	AUGUSTUS	intron	52019800	52019889	1.0	-	.	ID=g7780.t1.intron16;Parent=g7780.t1
HiC_scaffold_16	AUGUSTUS	exon	52019890	52019946	.	-	.	ID=g7780.t1.exon17;Parent=g7780.t1
HiC_scaffold_16	AUGUSTUS	CDS	52019890	52019946	1.0	-	0	ID=g7780.t1.CDS17;Parent=g7780.t1
HiC_scaffold_16	AUGUSTUS	intron	52019947	52020030	1.0	-	.	ID=g7780.t1.intron17;Parent=g7780.t1
HiC_scaffold_16	AUGUSTUS	exon	52020031	52020121	.	-	.	ID=g7780.t1.exon18;Parent=g7780.t1
HiC_scaffold_16	AUGUSTUS	CDS	52020031	52020121	1.0	-	1	ID=g7780.t1.CDS18;Parent=g7780.t1
HiC_scaffold_16	AUGUSTUS	intron	52020122	52020236	1.0	-	.	ID=g7780.t1.intron18;Parent=g7780.t1
HiC_scaffold_16	AUGUSTUS	exon	52020237	52020361	.	-	.	ID=g7780.t1.exon19;Parent=g7780.t1
HiC_scaffold_16	AUGUSTUS	CDS	52020237	52020361	1.0	-	0	ID=g7780.t1.CDS19;Parent=g7780.t1
HiC_scaffold_16	AUGUSTUS	intron	52020362	52020462	1.0	-	.	ID=g7780.t1.intron19;Parent=g7780.t1
HiC_scaffold_16	AUGUSTUS	exon	52020463	52020580	.	-	.	ID=g7780.t1.exon20;Parent=g7780.t1
HiC_scaffold_16	AUGUSTUS	CDS	52020463	52020580	1.0	-	1	ID=g7780.t1.CDS20;Parent=g7780.t1
HiC_scaffold_16	AUGUSTUS	intron	52020581	52021341	1.0	-	.	ID=g7780.t1.intron20;Parent=g7780.t1
HiC_scaffold_16	AUGUSTUS	exon	52021342	52021445	.	-	.	ID=g7780.t1.exon21;Parent=g7780.t1
HiC_scaffold_16	AUGUSTUS	CDS	52021342	52021445	1.0	-	0	ID=g7780.t1.CDS21;Parent=g7780.t1
HiC_scaffold_16	AUGUSTUS	intron	52021446	52021530	1.0	-	.	ID=g7780.t1.intron21;Parent=g7780.t1
HiC_scaffold_16	AUGUSTUS	exon	52021531	52021623	.	-	.	ID=g7780.t1.exon22;Parent=g7780.t1
HiC_scaffold_16	AUGUSTUS	CDS	52021531	52021623	1.0	-	0	ID=g7780.t1.CDS22;Parent=g7780.t1
HiC_scaffold_16	AUGUSTUS	intron	52021624	52021731	1.0	-	.	ID=g7780.t1.intron22;Parent=g7780.t1
HiC_scaffold_16	AUGUSTUS	exon	52021732	52021836	.	-	.	ID=g7780.t1.exon23;Parent=g7780.t1
HiC_scaffold_16	AUGUSTUS	CDS	52021732	52021836	1.0	-	0	ID=g7780.t1.CDS23;Parent=g7780.t1
HiC_scaffold_16	AUGUSTUS	intron	52021837	52021929	1.0	-	.	ID=g7780.t1.intron23;Parent=g7780.t1
HiC_scaffold_16	AUGUSTUS	exon	52021930	52021999	.	-	.	ID=g7780.t1.exon24;Parent=g7780.t1
HiC_scaffold_16	AUGUSTUS	CDS	52021930	52021999	1.0	-	1	ID=g7780.t1.CDS24;Parent=g7780.t1
HiC_scaffold_16	AUGUSTUS	intron	52022000	52022184	1.0	-	.	ID=g7780.t1.intron24;Parent=g7780.t1
HiC_scaffold_16	AUGUSTUS	exon	52022185	52022253	.	-	.	ID=g7780.t1.exon25;Parent=g7780.t1
HiC_scaffold_16	AUGUSTUS	CDS	52022185	52022253	1.0	-	1	ID=g7780.t1.CDS25;Parent=g7780.t1
HiC_scaffold_16	AUGUSTUS	intron	52022254	52022388	1.0	-	.	ID=g7780.t1.intron25;Parent=g7780.t1
HiC_scaffold_16	AUGUSTUS	exon	52022389	52022433	.	-	.	ID=g7780.t1.exon26;Parent=g7780.t1
HiC_scaffold_16	AUGUSTUS	CDS	52022389	52022433	1.0	-	1	ID=g7780.t1.CDS26;Parent=g7780.t1
HiC_scaffold_16	AUGUSTUS	intron	52022434	52022758	1.0	-	.	ID=g7780.t1.intron26;Parent=g7780.t1
HiC_scaffold_16	AUGUSTUS	exon	52022759	52022939	.	-	.	ID=g7780.t1.exon27;Parent=g7780.t1
HiC_scaffold_16	AUGUSTUS	CDS	52022759	52022939	1.0	-	2	ID=g7780.t1.CDS27;Parent=g7780.t1
HiC_scaffold_16	AUGUSTUS	intron	52022940	52023176	1.0	-	.	ID=g7780.t1.intron27;Parent=g7780.t1
HiC_scaffold_16	AUGUSTUS	exon	52023177	52023243	.	-	.	ID=g7780.t1.exon28;Parent=g7780.t1
HiC_scaffold_16	AUGUSTUS	CDS	52023177	52023243	1.0	-	0	ID=g7780.t1.CDS28;Parent=g7780.t1
HiC_scaffold_16	AUGUSTUS	intron	52023244	52023329	1.0	-	.	ID=g7780.t1.intron28;Parent=g7780.t1
HiC_scaffold_16	AUGUSTUS	exon	52023330	52023389	.	-	.	ID=g7780.t1.exon29;Parent=g7780.t1
HiC_scaffold_16	AUGUSTUS	CDS	52023330	52023389	1.0	-	0	ID=g7780.t1.CDS29;Parent=g7780.t1
HiC_scaffold_16	AUGUSTUS	intron	52023390	52023487	1.0	-	.	ID=g7780.t1.intron29;Parent=g7780.t1
HiC_scaffold_16	AUGUSTUS	exon	52023488	52023595	.	-	.	ID=g7780.t1.exon30;Parent=g7780.t1
HiC_scaffold_16	AUGUSTUS	CDS	52023488	52023595	1.0	-	0	ID=g7780.t1.CDS30;Parent=g7780.t1
HiC_scaffold_16	AUGUSTUS	intron	52023596	52023855	1.0	-	.	ID=g7780.t1.intron30;Parent=g7780.t1
HiC_scaffold_16	AUGUSTUS	exon	52023856	52023891	.	-	.	ID=g7780.t1.exon31;Parent=g7780.t1
HiC_scaffold_16	AUGUSTUS	CDS	52023856	52023891	1.0	-	0	ID=g7780.t1.CDS31;Parent=g7780.t1
HiC_scaffold_16	AUGUSTUS	intron	52023892	52024644	1.0	-	.	ID=g7780.t1.intron31;Parent=g7780.t1
HiC_scaffold_16	AUGUSTUS	exon	52024645	52024761	.	-	.	ID=g7780.t1.exon32;Parent=g7780.t1
HiC_scaffold_16	AUGUSTUS	CDS	52024645	52024761	1.0	-	0	ID=g7780.t1.CDS32;Parent=g7780.t1
HiC_scaffold_16	AUGUSTUS	start_codon	52024759	52024761	.	-	0	ID=g7780.t1.start1;Parent=g7780.t1
HiC_scaffold_16	AUGUSTUS	stop_codon	52027110	52027112	.	-	0	ID=g7781.t1.stop1;Parent=g7781.t1
HiC_scaffold_16	gmst	stop_codon	52027110	52027112	30.302858	-	0	ID=g7781.t2.stop1;Parent=g7781.t2
HiC_scaffold_16	AUGUSTUS	exon	52027110	52027163	.	-	.	ID=g7781.t1.exon1;Parent=g7781.t1
HiC_scaffold_16	AUGUSTUS	CDS	52027110	52027163	1.0	-	0	ID=g7781.t1.CDS1;Parent=g7781.t1
HiC_scaffold_16	gmst	CDS	52027110	52027163	30.302858	-	0	ID=g7781.t2.CDS1;Parent=g7781.t2
HiC_scaffold_16	gmst	exon	52027110	52027163	30.302858	-	0	ID=g7781.t2.exon1;Parent=g7781.t2
HiC_scaffold_16	AUGUSTUS	gene	52027110	52033969	.	-	.	ID=g7781
HiC_scaffold_16	gmst	mRNA	52027110	52033969	.	-	.	ID=g7781.t2;Parent=g7781;em_target=225400.XP_006762820.1;em_score=427.6;em_evalue=9e-133;em_tcov=.;em_OGs=KOG3294@1|root,KOG3294@2759|Eukaryota,39HGS@33154|Opisthokonta,3BU74@33208|Metazoa,3E4BV@33213|Bilateria,48R19@7711|Chordata,49MM9@7742|Vertebrata,3JNI1@40674|Mammalia;em_COG_cat=T;em_desc=Pfam:WWbp;em_max_annot_lvl=33208|Metazoa;em_Preferred_name=WBP2NL;em_PFAMs=GRAM;em_GOs=GO:0000003,GO:0001775,GO:0003674,GO:0005488,GO:0005515,GO:0005575,GO:0005622,GO:0005623,GO:0005634,GO:0005737,GO:0005856,GO:0006355,GO:0006996,GO:0006997,GO:0007338,GO:0007343,GO:0008150,GO:0009566,GO:0009889,GO:0009891,GO:0009893,GO:0009987,GO:0010468,GO:0010556,GO:0010557,GO:0010604,GO:0010628,GO:0016043,GO:0019219,GO:0019222,GO:0019904,GO:0019953,GO:0022414,GO:0022607,GO:0031323,GO:0031325,GO:0031326,GO:0031328,GO:0033011,GO:0035038,GO:0035039,GO:0040008,GO:0043226,GO:0043227,GO:0043228,GO:0043229,GO:0043231,GO:0043232,GO:0044085,GO:0044424,GO:0044444,GO:0044464,GO:0044703,GO:0045570,GO:0045572,GO:0045893,GO:0045927,GO:0045935,GO:0046620,GO:0046622,GO:0048471,GO:0048518,GO:0048522,GO:0048638,GO:0048639,GO:0050699,GO:0050789,GO:0050793,GO:0050794,GO:0051094,GO:0051171,GO:0051173,GO:0051239,GO:0051240,GO:0051252,GO:0051254,GO:0051704,GO:0060255,GO:0065007,GO:0070925,GO:0071840,GO:0080090,GO:1902680,GO:1903506,GO:1903508,GO:2000026,GO:2000112,GO:2001141
HiC_scaffold_16	AUGUSTUS	mRNA	52027110	52033969	1.0	-	.	ID=g7781.t1;Parent=g7781;em_target=225400.XP_006762820.1;em_score=561.1;em_evalue=4e-173;em_tcov=.;em_OGs=KOG3294@1|root,KOG3294@2759|Eukaryota,39HGS@33154|Opisthokonta,3BU74@33208|Metazoa,3E4BV@33213|Bilateria,48R19@7711|Chordata,49MM9@7742|Vertebrata,3JNI1@40674|Mammalia;em_COG_cat=T;em_desc=Pfam:WWbp;em_max_annot_lvl=33208|Metazoa;em_Preferred_name=WBP2NL;em_PFAMs=GRAM;em_GOs=GO:0000003,GO:0001775,GO:0003674,GO:0005488,GO:0005515,GO:0005575,GO:0005622,GO:0005623,GO:0005634,GO:0005737,GO:0005856,GO:0006355,GO:0006996,GO:0006997,GO:0007338,GO:0007343,GO:0008150,GO:0009566,GO:0009889,GO:0009891,GO:0009893,GO:0009987,GO:0010468,GO:0010556,GO:0010557,GO:0010604,GO:0010628,GO:0016043,GO:0019219,GO:0019222,GO:0019904,GO:0019953,GO:0022414,GO:0022607,GO:0031323,GO:0031325,GO:0031326,GO:0031328,GO:0033011,GO:0035038,GO:0035039,GO:0040008,GO:0043226,GO:0043227,GO:0043228,GO:0043229,GO:0043231,GO:0043232,GO:0044085,GO:0044424,GO:0044444,GO:0044464,GO:0044703,GO:0045570,GO:0045572,GO:0045893,GO:0045927,GO:0045935,GO:0046620,GO:0046622,GO:0048471,GO:0048518,GO:0048522,GO:0048638,GO:0048639,GO:0050699,GO:0050789,GO:0050793,GO:0050794,GO:0051094,GO:0051171,GO:0051173,GO:0051239,GO:0051240,GO:0051252,GO:0051254,GO:0051704,GO:0060255,GO:0065007,GO:0070925,GO:0071840,GO:0080090,GO:1902680,GO:1903506,GO:1903508,GO:2000026,GO:2000112,GO:2001141
HiC_scaffold_16	AUGUSTUS	intron	52027164	52027276	1.0	-	.	ID=g7781.t1.intron1;Parent=g7781.t1
HiC_scaffold_16	gmst	intron	52027164	52027276	30.302858	-	0	ID=g7781.t2.intron1;Parent=g7781.t2
HiC_scaffold_16	AUGUSTUS	exon	52027277	52027353	.	-	.	ID=g7781.t1.exon2;Parent=g7781.t1
HiC_scaffold_16	AUGUSTUS	CDS	52027277	52027353	1.0	-	2	ID=g7781.t1.CDS2;Parent=g7781.t1
HiC_scaffold_16	gmst	CDS	52027277	52027353	30.302858	-	2	ID=g7781.t2.CDS2;Parent=g7781.t2
HiC_scaffold_16	gmst	exon	52027277	52027353	30.302858	-	2	ID=g7781.t2.exon2;Parent=g7781.t2
HiC_scaffold_16	AUGUSTUS	intron	52027354	52027778	1.0	-	.	ID=g7781.t1.intron2;Parent=g7781.t1
HiC_scaffold_16	gmst	intron	52027354	52027778	30.302858	-	0	ID=g7781.t2.intron2;Parent=g7781.t2
HiC_scaffold_16	AUGUSTUS	exon	52027779	52027901	.	-	.	ID=g7781.t1.exon3;Parent=g7781.t1
HiC_scaffold_16	AUGUSTUS	CDS	52027779	52027901	1.0	-	2	ID=g7781.t1.CDS3;Parent=g7781.t1
HiC_scaffold_16	gmst	CDS	52027779	52027901	30.302858	-	2	ID=g7781.t2.CDS3;Parent=g7781.t2
HiC_scaffold_16	gmst	exon	52027779	52027901	30.302858	-	2	ID=g7781.t2.exon3;Parent=g7781.t2
HiC_scaffold_16	AUGUSTUS	intron	52027902	52028067	1.0	-	.	ID=g7781.t1.intron3;Parent=g7781.t1
HiC_scaffold_16	gmst	intron	52027902	52028824	30.302858	-	0	ID=g7781.t2.intron3;Parent=g7781.t2
HiC_scaffold_16	AUGUSTUS	exon	52028068	52028202	.	-	.	ID=g7781.t1.exon4;Parent=g7781.t1
HiC_scaffold_16	AUGUSTUS	CDS	52028068	52028202	1.0	-	2	ID=g7781.t1.CDS4;Parent=g7781.t1
HiC_scaffold_16	AUGUSTUS	intron	52028203	52028824	1.0	-	.	ID=g7781.t1.intron4;Parent=g7781.t1
HiC_scaffold_16	AUGUSTUS	exon	52028825	52028917	.	-	.	ID=g7781.t1.exon5;Parent=g7781.t1
HiC_scaffold_16	AUGUSTUS	CDS	52028825	52028917	1.0	-	2	ID=g7781.t1.CDS5;Parent=g7781.t1
HiC_scaffold_16	gmst	CDS	52028825	52028917	30.302858	-	2	ID=g7781.t2.CDS4;Parent=g7781.t2
HiC_scaffold_16	gmst	exon	52028825	52028917	30.302858	-	2	ID=g7781.t2.exon4;Parent=g7781.t2
HiC_scaffold_16	AUGUSTUS	intron	52028918	52030039	1.0	-	.	ID=g7781.t1.intron5;Parent=g7781.t1
HiC_scaffold_16	gmst	intron	52028918	52030039	30.302858	-	0	ID=g7781.t2.intron4;Parent=g7781.t2
HiC_scaffold_16	AUGUSTUS	exon	52030040	52030175	.	-	.	ID=g7781.t1.exon6;Parent=g7781.t1
HiC_scaffold_16	AUGUSTUS	CDS	52030040	52030175	1.0	-	0	ID=g7781.t1.CDS6;Parent=g7781.t1
HiC_scaffold_16	gmst	CDS	52030040	52030175	30.302858	-	0	ID=g7781.t2.CDS5;Parent=g7781.t2
HiC_scaffold_16	gmst	exon	52030040	52030175	30.302858	-	0	ID=g7781.t2.exon5;Parent=g7781.t2
HiC_scaffold_16	AUGUSTUS	intron	52030176	52031485	1.0	-	.	ID=g7781.t1.intron6;Parent=g7781.t1
HiC_scaffold_16	gmst	intron	52030176	52031485	30.302858	-	0	ID=g7781.t2.intron5;Parent=g7781.t2
HiC_scaffold_16	AUGUSTUS	exon	52031486	52031594	.	-	.	ID=g7781.t1.exon7;Parent=g7781.t1
HiC_scaffold_16	AUGUSTUS	CDS	52031486	52031594	1.0	-	1	ID=g7781.t1.CDS7;Parent=g7781.t1
HiC_scaffold_16	gmst	CDS	52031486	52031594	30.302858	-	1	ID=g7781.t2.CDS6;Parent=g7781.t2
HiC_scaffold_16	gmst	exon	52031486	52031594	30.302858	-	1	ID=g7781.t2.exon6;Parent=g7781.t2
HiC_scaffold_16	AUGUSTUS	intron	52031595	52033910	1.0	-	.	ID=g7781.t1.intron7;Parent=g7781.t1
HiC_scaffold_16	gmst	intron	52031595	52033910	30.302858	-	0	ID=g7781.t2.intron6;Parent=g7781.t2
HiC_scaffold_16	AUGUSTUS	exon	52033911	52033969	.	-	.	ID=g7781.t1.exon8;Parent=g7781.t1
HiC_scaffold_16	AUGUSTUS	CDS	52033911	52033969	1.0	-	0	ID=g7781.t1.CDS8;Parent=g7781.t1
HiC_scaffold_16	gmst	CDS	52033911	52033969	30.302858	-	0	ID=g7781.t2.CDS7;Parent=g7781.t2
HiC_scaffold_16	gmst	exon	52033911	52033969	30.302858	-	0	ID=g7781.t2.exon7;Parent=g7781.t2
HiC_scaffold_16	AUGUSTUS	start_codon	52033967	52033969	.	-	0	ID=g7781.t1.start1;Parent=g7781.t1
HiC_scaffold_16	gmst	start_codon	52033967	52033969	30.302858	-	0	ID=g7781.t2.start1;Parent=g7781.t2
HiC_scaffold_16	AUGUSTUS	stop_codon	52045675	52045677	.	-	0	ID=g7782.t1.stop1;Parent=g7782.t1
HiC_scaffold_16	AUGUSTUS	exon	52045675	52046315	.	-	.	ID=g7782.t1.exon1;Parent=g7782.t1
HiC_scaffold_16	AUGUSTUS	CDS	52045675	52046315	1.0	-	2	ID=g7782.t1.CDS1;Parent=g7782.t1
HiC_scaffold_16	AUGUSTUS	gene	52045675	52049834	.	-	.	ID=g7782
HiC_scaffold_16	AUGUSTUS	mRNA	52045675	52049834	1.0	-	.	ID=g7782.t1;Parent=g7782;em_target=9707.XP_004394379.1;em_score=1392.8;em_evalue=0.0;em_tcov=.;em_OGs=KOG2177@1|root,KOG2177@2759|Eukaryota,39W5Q@33154|Opisthokonta,3BIEF@33208|Metazoa,3CUCA@33213|Bilateria,4866M@7711|Chordata,492YB@7742|Vertebrata,3J7UG@40674|Mammalia,3EXPT@33554|Carnivora;em_COG_cat=O;em_desc=B-Box-type zinc finger;em_max_annot_lvl=33208|Metazoa;em_Preferred_name=TRIM47;em_PFAMs=PRY,SPRY,zf-B_box,zf-C3HC4,zf-C3HC4_4,zf-RING_UBOX;em_GOs=GO:0005575,GO:0005622,GO:0005623,GO:0005737,GO:0005829,GO:0044424,GO:0044444,GO:0044464;em_KEGG_ko=ko:K12023;em_BRITE=ko00000,ko04121
HiC_scaffold_16	AUGUSTUS	intron	52046316	52046586	1.0	-	.	ID=g7782.t1.intron1;Parent=g7782.t1
HiC_scaffold_16	AUGUSTUS	exon	52046587	52046661	.	-	.	ID=g7782.t1.exon2;Parent=g7782.t1
HiC_scaffold_16	AUGUSTUS	CDS	52046587	52046661	1.0	-	2	ID=g7782.t1.CDS2;Parent=g7782.t1
HiC_scaffold_16	AUGUSTUS	intron	52046662	52047086	1.0	-	.	ID=g7782.t1.intron2;Parent=g7782.t1
HiC_scaffold_16	AUGUSTUS	exon	52047087	52047285	.	-	.	ID=g7782.t1.exon3;Parent=g7782.t1
HiC_scaffold_16	AUGUSTUS	CDS	52047087	52047285	1.0	-	0	ID=g7782.t1.CDS3;Parent=g7782.t1
HiC_scaffold_16	AUGUSTUS	intron	52047286	52047466	1.0	-	.	ID=g7782.t1.intron3;Parent=g7782.t1
HiC_scaffold_16	AUGUSTUS	exon	52047467	52047697	.	-	.	ID=g7782.t1.exon4;Parent=g7782.t1
HiC_scaffold_16	AUGUSTUS	CDS	52047467	52047697	1.0	-	0	ID=g7782.t1.CDS4;Parent=g7782.t1
HiC_scaffold_16	AUGUSTUS	intron	52047698	52047972	1.0	-	.	ID=g7782.t1.intron4;Parent=g7782.t1
HiC_scaffold_16	AUGUSTUS	exon	52047973	52048068	.	-	.	ID=g7782.t1.exon5;Parent=g7782.t1
HiC_scaffold_16	AUGUSTUS	CDS	52047973	52048068	1.0	-	0	ID=g7782.t1.CDS5;Parent=g7782.t1
HiC_scaffold_16	AUGUSTUS	intron	52048069	52049132	1.0	-	.	ID=g7782.t1.intron5;Parent=g7782.t1
HiC_scaffold_16	AUGUSTUS	exon	52049133	52049834	.	-	.	ID=g7782.t1.exon6;Parent=g7782.t1
HiC_scaffold_16	AUGUSTUS	CDS	52049133	52049834	1.0	-	0	ID=g7782.t1.CDS6;Parent=g7782.t1
HiC_scaffold_16	AUGUSTUS	start_codon	52049832	52049834	.	-	0	ID=g7782.t1.start1;Parent=g7782.t1
HiC_scaffold_16	AUGUSTUS	stop_codon	52060901	52060903	.	-	0	ID=g7783.t1.stop1;Parent=g7783.t1
HiC_scaffold_16	AUGUSTUS	exon	52060901	52061475	.	-	.	ID=g7783.t1.exon1;Parent=g7783.t1
HiC_scaffold_16	AUGUSTUS	CDS	52060901	52061475	1.0	-	2	ID=g7783.t1.CDS1;Parent=g7783.t1
HiC_scaffold_16	AUGUSTUS	gene	52060901	52064654	.	-	.	ID=g7783
HiC_scaffold_16	AUGUSTUS	mRNA	52060901	52064654	1.0	-	.	ID=g7783.t1;Parent=g7783;em_target=9668.ENSMPUP00000013659;em_score=1106.2;em_evalue=0.0;em_tcov=.;em_OGs=KOG2177@1|root,KOG2177@2759|Eukaryota,39U2V@33154|Opisthokonta,3BM7B@33208|Metazoa,3CT5S@33213|Bilateria,487YH@7711|Chordata,499X3@7742|Vertebrata,3J8P8@40674|Mammalia,3EUND@33554|Carnivora;em_COG_cat=O;em_desc=Tripartite motif containing 65;em_max_annot_lvl=33208|Metazoa;em_Preferred_name=TRIM65;em_KEGG_ko=ko:K12023,ko:K12031;em_BRITE=ko00000,ko04121;em_PFAMs=PRY,SPRY,zf-B_box,zf-C3HC4,zf-C3HC4_4,zf-RING_UBOX;em_GOs=GO:0005575,GO:0005622,GO:0005623,GO:0005634,GO:0005654,GO:0005737,GO:0005829,GO:0008150,GO:0009893,GO:0009894,GO:0009896,GO:0010506,GO:0010508,GO:0019222,GO:0031323,GO:0031325,GO:0031329,GO:0031331,GO:0031974,GO:0031981,GO:0043226,GO:0043227,GO:0043229,GO:0043231,GO:0043233,GO:0044422,GO:0044424,GO:0044428,GO:0044444,GO:0044446,GO:0044464,GO:0048518,GO:0048522,GO:0050789,GO:0050794,GO:0065007,GO:0070013
HiC_scaffold_16	AUGUSTUS	intron	52061476	52061962	1.0	-	.	ID=g7783.t1.intron1;Parent=g7783.t1
HiC_scaffold_16	AUGUSTUS	exon	52061963	52062028	.	-	.	ID=g7783.t1.exon2;Parent=g7783.t1
HiC_scaffold_16	AUGUSTUS	CDS	52061963	52062028	1.0	-	2	ID=g7783.t1.CDS2;Parent=g7783.t1
HiC_scaffold_16	AUGUSTUS	intron	52062029	52062120	1.0	-	.	ID=g7783.t1.intron2;Parent=g7783.t1
HiC_scaffold_16	AUGUSTUS	exon	52062121	52062298	.	-	.	ID=g7783.t1.exon3;Parent=g7783.t1
HiC_scaffold_16	AUGUSTUS	CDS	52062121	52062298	1.0	-	0	ID=g7783.t1.CDS3;Parent=g7783.t1
HiC_scaffold_16	AUGUSTUS	intron	52062299	52062384	1.0	-	.	ID=g7783.t1.intron3;Parent=g7783.t1
HiC_scaffold_16	AUGUSTUS	exon	52062385	52062618	.	-	.	ID=g7783.t1.exon4;Parent=g7783.t1
HiC_scaffold_16	AUGUSTUS	CDS	52062385	52062618	1.0	-	0	ID=g7783.t1.CDS4;Parent=g7783.t1
HiC_scaffold_16	AUGUSTUS	intron	52062619	52062870	1.0	-	.	ID=g7783.t1.intron4;Parent=g7783.t1
HiC_scaffold_16	AUGUSTUS	exon	52062871	52062966	.	-	.	ID=g7783.t1.exon5;Parent=g7783.t1
HiC_scaffold_16	AUGUSTUS	CDS	52062871	52062966	1.0	-	0	ID=g7783.t1.CDS5;Parent=g7783.t1
HiC_scaffold_16	AUGUSTUS	intron	52062967	52064246	1.0	-	.	ID=g7783.t1.intron5;Parent=g7783.t1
HiC_scaffold_16	AUGUSTUS	exon	52064247	52064654	.	-	.	ID=g7783.t1.exon6;Parent=g7783.t1
HiC_scaffold_16	AUGUSTUS	CDS	52064247	52064654	1.0	-	0	ID=g7783.t1.CDS6;Parent=g7783.t1
HiC_scaffold_16	AUGUSTUS	start_codon	52064652	52064654	.	-	0	ID=g7783.t1.start1;Parent=g7783.t1
HiC_scaffold_16	AUGUSTUS	stop_codon	52067224	52067226	.	-	0	ID=g7784.t1.stop1;Parent=g7784.t1
HiC_scaffold_16	AUGUSTUS	exon	52067224	52067360	.	-	.	ID=g7784.t1.exon1;Parent=g7784.t1
HiC_scaffold_16	AUGUSTUS	CDS	52067224	52067360	1.0	-	2	ID=g7784.t1.CDS1;Parent=g7784.t1
HiC_scaffold_16	AUGUSTUS	gene	52067224	52073078	.	-	.	ID=g7784
HiC_scaffold_16	AUGUSTUS	mRNA	52067224	52073078	1.0	-	.	ID=g7784.t1;Parent=g7784;em_target=9668.ENSMPUP00000013656;em_score=893.8;em_evalue=4.8e-272;em_tcov=.;em_OGs=COG1881@1|root,KOG3346@2759|Eukaryota,38E0A@33154|Opisthokonta,3BBRS@33208|Metazoa,3CX9I@33213|Bilateria,486M7@7711|Chordata,4975Z@7742|Vertebrata,3JFFU@40674|Mammalia,3EM5M@33554|Carnivora;em_COG_cat=S;em_desc=ribosomal protein L38;em_max_annot_lvl=33208|Metazoa;em_Preferred_name=MRPL38;em_KEGG_ko=ko:K17419;em_BRITE=br01610,ko00000,ko03011;em_PFAMs=PBP;em_GOs=GO:0000313,GO:0000315,GO:0003674,GO:0003735,GO:0005198,GO:0005575,GO:0005622,GO:0005623,GO:0005737,GO:0005739,GO:0005740,GO:0005743,GO:0005759,GO:0005761,GO:0005762,GO:0005840,GO:0006412,GO:0006414,GO:0006415,GO:0006518,GO:0006807,GO:0008150,GO:0008152,GO:0009058,GO:0009059,GO:0009987,GO:0010467,GO:0015934,GO:0016020,GO:0016043,GO:0019538,GO:0019866,GO:0022411,GO:0031090,GO:0031966,GO:0031967,GO:0031974,GO:0031975,GO:0032543,GO:0032984,GO:0032991,GO:0034641,GO:0034645,GO:0043043,GO:0043170,GO:0043226,GO:0043227,GO:0043228,GO:0043229,GO:0043231,GO:0043232,GO:0043233,GO:0043603,GO:0043604,GO:0043624,GO:0043933,GO:0044237,GO:0044238,GO:0044249,GO:0044260,GO:0044267,GO:0044271,GO:0044391,GO:0044422,GO:0044424,GO:0044429,GO:0044444,GO:0044446,GO:0044464,GO:0070013,GO:0070125,GO:0070126,GO:0071704,GO:0071840,GO:0098798,GO:0140053,GO:1901564,GO:1901566,GO:1901576,GO:1990904
HiC_scaffold_16	AUGUSTUS	intron	52067361	52067556	1.0	-	.	ID=g7784.t1.intron1;Parent=g7784.t1
HiC_scaffold_16	AUGUSTUS	exon	52067557	52067693	.	-	.	ID=g7784.t1.exon2;Parent=g7784.t1
HiC_scaffold_16	AUGUSTUS	CDS	52067557	52067693	1.0	-	1	ID=g7784.t1.CDS2;Parent=g7784.t1
HiC_scaffold_16	AUGUSTUS	intron	52067694	52067930	1.0	-	.	ID=g7784.t1.intron2;Parent=g7784.t1
HiC_scaffold_16	AUGUSTUS	exon	52067931	52068089	.	-	.	ID=g7784.t1.exon3;Parent=g7784.t1
HiC_scaffold_16	AUGUSTUS	CDS	52067931	52068089	1.0	-	1	ID=g7784.t1.CDS3;Parent=g7784.t1
HiC_scaffold_16	AUGUSTUS	intron	52068090	52068950	1.0	-	.	ID=g7784.t1.intron3;Parent=g7784.t1
HiC_scaffold_16	AUGUSTUS	exon	52068951	52068996	.	-	.	ID=g7784.t1.exon4;Parent=g7784.t1
HiC_scaffold_16	AUGUSTUS	CDS	52068951	52068996	1.0	-	2	ID=g7784.t1.CDS4;Parent=g7784.t1
HiC_scaffold_16	AUGUSTUS	intron	52068997	52069120	1.0	-	.	ID=g7784.t1.intron4;Parent=g7784.t1
HiC_scaffold_16	AUGUSTUS	exon	52069121	52069193	.	-	.	ID=g7784.t1.exon5;Parent=g7784.t1
HiC_scaffold_16	AUGUSTUS	CDS	52069121	52069193	1.0	-	0	ID=g7784.t1.CDS5;Parent=g7784.t1
HiC_scaffold_16	AUGUSTUS	intron	52069194	52069704	1.0	-	.	ID=g7784.t1.intron5;Parent=g7784.t1
HiC_scaffold_16	AUGUSTUS	exon	52069705	52069913	.	-	.	ID=g7784.t1.exon6;Parent=g7784.t1
HiC_scaffold_16	AUGUSTUS	CDS	52069705	52069913	1.0	-	2	ID=g7784.t1.CDS6;Parent=g7784.t1
HiC_scaffold_16	AUGUSTUS	intron	52069914	52069989	1.0	-	.	ID=g7784.t1.intron6;Parent=g7784.t1
HiC_scaffold_16	AUGUSTUS	exon	52069990	52070124	.	-	.	ID=g7784.t1.exon7;Parent=g7784.t1
HiC_scaffold_16	AUGUSTUS	CDS	52069990	52070124	1.0	-	2	ID=g7784.t1.CDS7;Parent=g7784.t1
HiC_scaffold_16	AUGUSTUS	intron	52070125	52072724	1.0	-	.	ID=g7784.t1.intron7;Parent=g7784.t1
HiC_scaffold_16	AUGUSTUS	exon	52072725	52072904	.	-	.	ID=g7784.t1.exon8;Parent=g7784.t1
HiC_scaffold_16	AUGUSTUS	CDS	52072725	52072904	1.0	-	2	ID=g7784.t1.CDS8;Parent=g7784.t1
HiC_scaffold_16	AUGUSTUS	intron	52072905	52073011	1.0	-	.	ID=g7784.t1.intron8;Parent=g7784.t1
HiC_scaffold_16	AUGUSTUS	exon	52073012	52073078	.	-	.	ID=g7784.t1.exon9;Parent=g7784.t1
HiC_scaffold_16	AUGUSTUS	CDS	52073012	52073078	1.0	-	0	ID=g7784.t1.CDS9;Parent=g7784.t1
HiC_scaffold_16	AUGUSTUS	start_codon	52073076	52073078	.	-	0	ID=g7784.t1.start1;Parent=g7784.t1
HiC_scaffold_16	AUGUSTUS	stop_codon	52075901	52075903	.	-	0	ID=g7785.t1.stop1;Parent=g7785.t1
HiC_scaffold_16	AUGUSTUS	stop_codon	52075901	52075903	.	-	0	ID=g7785.t2.stop1;Parent=g7785.t2
HiC_scaffold_16	AUGUSTUS	stop_codon	52075901	52075903	.	-	0	ID=g7785.t3.stop1;Parent=g7785.t3
HiC_scaffold_16	gmst	stop_codon	52075901	52075903	345.814581	-	0	ID=g7785.t4.stop1;Parent=g7785.t4
HiC_scaffold_16	AUGUSTUS	exon	52075901	52075984	.	-	.	ID=g7785.t1.exon1;Parent=g7785.t1
HiC_scaffold_16	AUGUSTUS	exon	52075901	52075984	.	-	.	ID=g7785.t2.exon1;Parent=g7785.t2
HiC_scaffold_16	AUGUSTUS	exon	52075901	52075984	.	-	.	ID=g7785.t3.exon1;Parent=g7785.t3
HiC_scaffold_16	AUGUSTUS	CDS	52075901	52075984	1.0	-	0	ID=g7785.t1.CDS1;Parent=g7785.t1
HiC_scaffold_16	AUGUSTUS	CDS	52075901	52075984	1.0	-	0	ID=g7785.t2.CDS1;Parent=g7785.t2
HiC_scaffold_16	AUGUSTUS	CDS	52075901	52075984	1.0	-	0	ID=g7785.t3.CDS1;Parent=g7785.t3
HiC_scaffold_16	gmst	CDS	52075901	52075984	345.814581	-	0	ID=g7785.t4.CDS1;Parent=g7785.t4
HiC_scaffold_16	gmst	exon	52075901	52075984	345.814581	-	0	ID=g7785.t4.exon1;Parent=g7785.t4
HiC_scaffold_16	AUGUSTUS	gene	52075901	52096750	.	-	.	ID=g7785
HiC_scaffold_16	gmst	mRNA	52075901	52096750	.	-	.	ID=g7785.t4;Parent=g7785;em_target=9668.ENSMPUP00000013651;em_score=2229.4;em_evalue=0.0;em_tcov=.;em_OGs=2C3MX@1|root,2QQFR@2759|Eukaryota,39CCG@33154|Opisthokonta,3BD6I@33208|Metazoa,3D399@33213|Bilateria,481UM@7711|Chordata,4915V@7742|Vertebrata,3JD8S@40674|Mammalia,3ERDX@33554|Carnivora;em_COG_cat=S;em_desc=Fas (TNFRSF6) binding factor 1;em_max_annot_lvl=33208|Metazoa;em_Preferred_name=FBF1;em_KEGG_ko=ko:K16471;em_BRITE=ko00000,ko03036;em_GOs=GO:0000922,GO:0005575,GO:0005622,GO:0005623,GO:0005737,GO:0005813,GO:0005814,GO:0005815,GO:0005819,GO:0005829,GO:0005856,GO:0005929,GO:0006996,GO:0007043,GO:0007163,GO:0008150,GO:0009987,GO:0015630,GO:0016043,GO:0022406,GO:0022607,GO:0030010,GO:0030030,GO:0030031,GO:0030054,GO:0032991,GO:0034329,GO:0034330,GO:0042995,GO:0043226,GO:0043228,GO:0043229,GO:0043232,GO:0043297,GO:0044085,GO:0044422,GO:0044424,GO:0044430,GO:0044441,GO:0044444,GO:0044446,GO:0044450,GO:0044463,GO:0044464,GO:0044782,GO:0045216,GO:0051179,GO:0051640,GO:0051641,GO:0060271,GO:0070925,GO:0071840,GO:0090162,GO:0097539,GO:0097711,GO:0120025,GO:0120031,GO:0120036,GO:0120038,GO:0140056
HiC_scaffold_16	AUGUSTUS	mRNA	52075901	52096750	0.48	-	.	ID=g7785.t3;Parent=g7785;em_target=9668.ENSMPUP00000013651;em_score=2282.4;em_evalue=0.0;em_tcov=.;em_OGs=2C3MX@1|root,2QQFR@2759|Eukaryota,39CCG@33154|Opisthokonta,3BD6I@33208|Metazoa,3D399@33213|Bilateria,481UM@7711|Chordata,4915V@7742|Vertebrata,3JD8S@40674|Mammalia,3ERDX@33554|Carnivora;em_COG_cat=S;em_desc=Fas (TNFRSF6) binding factor 1;em_max_annot_lvl=33208|Metazoa;em_Preferred_name=FBF1;em_KEGG_ko=ko:K16471;em_BRITE=ko00000,ko03036;em_GOs=GO:0000922,GO:0005575,GO:0005622,GO:0005623,GO:0005737,GO:0005813,GO:0005814,GO:0005815,GO:0005819,GO:0005829,GO:0005856,GO:0005929,GO:0006996,GO:0007043,GO:0007163,GO:0008150,GO:0009987,GO:0015630,GO:0016043,GO:0022406,GO:0022607,GO:0030010,GO:0030030,GO:0030031,GO:0030054,GO:0032991,GO:0034329,GO:0034330,GO:0042995,GO:0043226,GO:0043228,GO:0043229,GO:0043232,GO:0043297,GO:0044085,GO:0044422,GO:0044424,GO:0044430,GO:0044441,GO:0044444,GO:0044446,GO:0044450,GO:0044463,GO:0044464,GO:0044782,GO:0045216,GO:0051179,GO:0051640,GO:0051641,GO:0060271,GO:0070925,GO:0071840,GO:0090162,GO:0097539,GO:0097711,GO:0120025,GO:0120031,GO:0120036,GO:0120038,GO:0140056
HiC_scaffold_16	AUGUSTUS	mRNA	52075901	52096750	0.49	-	.	ID=g7785.t1;Parent=g7785;em_target=9668.ENSMPUP00000013651;em_score=2223.4;em_evalue=0.0;em_tcov=.;em_OGs=2C3MX@1|root,2QQFR@2759|Eukaryota,39CCG@33154|Opisthokonta,3BD6I@33208|Metazoa,3D399@33213|Bilateria,481UM@7711|Chordata,4915V@7742|Vertebrata,3JD8S@40674|Mammalia,3ERDX@33554|Carnivora;em_COG_cat=S;em_desc=Fas (TNFRSF6) binding factor 1;em_max_annot_lvl=33208|Metazoa;em_Preferred_name=FBF1;em_KEGG_ko=ko:K16471;em_BRITE=ko00000,ko03036;em_GOs=GO:0000922,GO:0005575,GO:0005622,GO:0005623,GO:0005737,GO:0005813,GO:0005814,GO:0005815,GO:0005819,GO:0005829,GO:0005856,GO:0005929,GO:0006996,GO:0007043,GO:0007163,GO:0008150,GO:0009987,GO:0015630,GO:0016043,GO:0022406,GO:0022607,GO:0030010,GO:0030030,GO:0030031,GO:0030054,GO:0032991,GO:0034329,GO:0034330,GO:0042995,GO:0043226,GO:0043228,GO:0043229,GO:0043232,GO:0043297,GO:0044085,GO:0044422,GO:0044424,GO:0044430,GO:0044441,GO:0044444,GO:0044446,GO:0044450,GO:0044463,GO:0044464,GO:0044782,GO:0045216,GO:0051179,GO:0051640,GO:0051641,GO:0060271,GO:0070925,GO:0071840,GO:0090162,GO:0097539,GO:0097711,GO:0120025,GO:0120031,GO:0120036,GO:0120038,GO:0140056
HiC_scaffold_16	AUGUSTUS	mRNA	52075901	52096750	0.53	-	.	ID=g7785.t2;Parent=g7785;em_target=9668.ENSMPUP00000013651;em_score=2276.4;em_evalue=0.0;em_tcov=.;em_OGs=2C3MX@1|root,2QQFR@2759|Eukaryota,39CCG@33154|Opisthokonta,3BD6I@33208|Metazoa,3D399@33213|Bilateria,481UM@7711|Chordata,4915V@7742|Vertebrata,3JD8S@40674|Mammalia,3ERDX@33554|Carnivora;em_COG_cat=S;em_desc=Fas (TNFRSF6) binding factor 1;em_max_annot_lvl=33208|Metazoa;em_Preferred_name=FBF1;em_KEGG_ko=ko:K16471;em_BRITE=ko00000,ko03036;em_GOs=GO:0000922,GO:0005575,GO:0005622,GO:0005623,GO:0005737,GO:0005813,GO:0005814,GO:0005815,GO:0005819,GO:0005829,GO:0005856,GO:0005929,GO:0006996,GO:0007043,GO:0007163,GO:0008150,GO:0009987,GO:0015630,GO:0016043,GO:0022406,GO:0022607,GO:0030010,GO:0030030,GO:0030031,GO:0030054,GO:0032991,GO:0034329,GO:0034330,GO:0042995,GO:0043226,GO:0043228,GO:0043229,GO:0043232,GO:0043297,GO:0044085,GO:0044422,GO:0044424,GO:0044430,GO:0044441,GO:0044444,GO:0044446,GO:0044450,GO:0044463,GO:0044464,GO:0044782,GO:0045216,GO:0051179,GO:0051640,GO:0051641,GO:0060271,GO:0070925,GO:0071840,GO:0090162,GO:0097539,GO:0097711,GO:0120025,GO:0120031,GO:0120036,GO:0120038,GO:0140056
HiC_scaffold_16	AUGUSTUS	intron	52075985	52076625	1.0	-	.	ID=g7785.t1.intron1;Parent=g7785.t1
HiC_scaffold_16	AUGUSTUS	intron	52075985	52076625	1.0	-	.	ID=g7785.t2.intron1;Parent=g7785.t2
HiC_scaffold_16	AUGUSTUS	intron	52075985	52076625	1.0	-	.	ID=g7785.t3.intron1;Parent=g7785.t3
HiC_scaffold_16	gmst	intron	52075985	52076625	345.814581	-	0	ID=g7785.t4.intron1;Parent=g7785.t4
HiC_scaffold_16	AUGUSTUS	exon	52076626	52076735	.	-	.	ID=g7785.t1.exon2;Parent=g7785.t1
HiC_scaffold_16	AUGUSTUS	exon	52076626	52076735	.	-	.	ID=g7785.t2.exon2;Parent=g7785.t2
HiC_scaffold_16	AUGUSTUS	exon	52076626	52076735	.	-	.	ID=g7785.t3.exon2;Parent=g7785.t3
HiC_scaffold_16	AUGUSTUS	CDS	52076626	52076735	1.0	-	2	ID=g7785.t1.CDS2;Parent=g7785.t1
HiC_scaffold_16	AUGUSTUS	CDS	52076626	52076735	1.0	-	2	ID=g7785.t2.CDS2;Parent=g7785.t2
HiC_scaffold_16	AUGUSTUS	CDS	52076626	52076735	1.0	-	2	ID=g7785.t3.CDS2;Parent=g7785.t3
HiC_scaffold_16	gmst	CDS	52076626	52076735	345.814581	-	2	ID=g7785.t4.CDS2;Parent=g7785.t4
HiC_scaffold_16	gmst	exon	52076626	52076735	345.814581	-	2	ID=g7785.t4.exon2;Parent=g7785.t4
HiC_scaffold_16	AUGUSTUS	intron	52076736	52078093	1.0	-	.	ID=g7785.t1.intron2;Parent=g7785.t1
HiC_scaffold_16	AUGUSTUS	intron	52076736	52078093	1.0	-	.	ID=g7785.t2.intron2;Parent=g7785.t2
HiC_scaffold_16	AUGUSTUS	intron	52076736	52078093	1.0	-	.	ID=g7785.t3.intron2;Parent=g7785.t3
HiC_scaffold_16	gmst	intron	52076736	52078093	345.814581	-	0	ID=g7785.t4.intron2;Parent=g7785.t4
HiC_scaffold_16	AUGUSTUS	exon	52078094	52078211	.	-	.	ID=g7785.t1.exon3;Parent=g7785.t1
HiC_scaffold_16	AUGUSTUS	exon	52078094	52078211	.	-	.	ID=g7785.t2.exon3;Parent=g7785.t2
HiC_scaffold_16	AUGUSTUS	exon	52078094	52078211	.	-	.	ID=g7785.t3.exon3;Parent=g7785.t3
HiC_scaffold_16	AUGUSTUS	CDS	52078094	52078211	1.0	-	0	ID=g7785.t1.CDS3;Parent=g7785.t1
HiC_scaffold_16	AUGUSTUS	CDS	52078094	52078211	1.0	-	0	ID=g7785.t2.CDS3;Parent=g7785.t2
HiC_scaffold_16	AUGUSTUS	CDS	52078094	52078211	1.0	-	0	ID=g7785.t3.CDS3;Parent=g7785.t3
HiC_scaffold_16	gmst	CDS	52078094	52078211	345.814581	-	0	ID=g7785.t4.CDS3;Parent=g7785.t4
HiC_scaffold_16	gmst	exon	52078094	52078211	345.814581	-	0	ID=g7785.t4.exon3;Parent=g7785.t4
HiC_scaffold_16	AUGUSTUS	intron	52078212	52078304	1.0	-	.	ID=g7785.t1.intron3;Parent=g7785.t1
HiC_scaffold_16	AUGUSTUS	intron	52078212	52078304	1.0	-	.	ID=g7785.t2.intron3;Parent=g7785.t2
HiC_scaffold_16	AUGUSTUS	intron	52078212	52078304	1.0	-	.	ID=g7785.t3.intron3;Parent=g7785.t3
HiC_scaffold_16	gmst	intron	52078212	52078304	345.814581	-	0	ID=g7785.t4.intron3;Parent=g7785.t4
HiC_scaffold_16	AUGUSTUS	exon	52078305	52078442	.	-	.	ID=g7785.t1.exon4;Parent=g7785.t1
HiC_scaffold_16	AUGUSTUS	exon	52078305	52078442	.	-	.	ID=g7785.t2.exon4;Parent=g7785.t2
HiC_scaffold_16	AUGUSTUS	exon	52078305	52078442	.	-	.	ID=g7785.t3.exon4;Parent=g7785.t3
HiC_scaffold_16	AUGUSTUS	CDS	52078305	52078442	1.0	-	0	ID=g7785.t1.CDS4;Parent=g7785.t1
HiC_scaffold_16	AUGUSTUS	CDS	52078305	52078442	1.0	-	0	ID=g7785.t2.CDS4;Parent=g7785.t2
HiC_scaffold_16	AUGUSTUS	CDS	52078305	52078442	1.0	-	0	ID=g7785.t3.CDS4;Parent=g7785.t3
HiC_scaffold_16	gmst	CDS	52078305	52078442	345.814581	-	0	ID=g7785.t4.CDS4;Parent=g7785.t4
HiC_scaffold_16	gmst	exon	52078305	52078442	345.814581	-	0	ID=g7785.t4.exon4;Parent=g7785.t4
HiC_scaffold_16	AUGUSTUS	intron	52078443	52078522	1.0	-	.	ID=g7785.t1.intron4;Parent=g7785.t1
HiC_scaffold_16	AUGUSTUS	intron	52078443	52078522	1.0	-	.	ID=g7785.t2.intron4;Parent=g7785.t2
HiC_scaffold_16	AUGUSTUS	intron	52078443	52078522	1.0	-	.	ID=g7785.t3.intron4;Parent=g7785.t3
HiC_scaffold_16	gmst	intron	52078443	52078522	345.814581	-	0	ID=g7785.t4.intron4;Parent=g7785.t4
HiC_scaffold_16	AUGUSTUS	exon	52078523	52078699	.	-	.	ID=g7785.t1.exon5;Parent=g7785.t1
HiC_scaffold_16	AUGUSTUS	exon	52078523	52078699	.	-	.	ID=g7785.t2.exon5;Parent=g7785.t2
HiC_scaffold_16	AUGUSTUS	exon	52078523	52078699	.	-	.	ID=g7785.t3.exon5;Parent=g7785.t3
HiC_scaffold_16	AUGUSTUS	CDS	52078523	52078699	1.0	-	0	ID=g7785.t1.CDS5;Parent=g7785.t1
HiC_scaffold_16	AUGUSTUS	CDS	52078523	52078699	1.0	-	0	ID=g7785.t2.CDS5;Parent=g7785.t2
HiC_scaffold_16	AUGUSTUS	CDS	52078523	52078699	1.0	-	0	ID=g7785.t3.CDS5;Parent=g7785.t3
HiC_scaffold_16	gmst	CDS	52078523	52078699	345.814581	-	0	ID=g7785.t4.CDS5;Parent=g7785.t4
HiC_scaffold_16	gmst	exon	52078523	52078699	345.814581	-	0	ID=g7785.t4.exon5;Parent=g7785.t4
HiC_scaffold_16	AUGUSTUS	intron	52078700	52079138	1.0	-	.	ID=g7785.t1.intron5;Parent=g7785.t1
HiC_scaffold_16	AUGUSTUS	intron	52078700	52079138	1.0	-	.	ID=g7785.t2.intron5;Parent=g7785.t2
HiC_scaffold_16	AUGUSTUS	intron	52078700	52079138	1.0	-	.	ID=g7785.t3.intron5;Parent=g7785.t3
HiC_scaffold_16	gmst	intron	52078700	52079138	345.814581	-	0	ID=g7785.t4.intron5;Parent=g7785.t4
HiC_scaffold_16	AUGUSTUS	exon	52079139	52079324	.	-	.	ID=g7785.t1.exon6;Parent=g7785.t1
HiC_scaffold_16	AUGUSTUS	exon	52079139	52079324	.	-	.	ID=g7785.t2.exon6;Parent=g7785.t2
HiC_scaffold_16	AUGUSTUS	exon	52079139	52079324	.	-	.	ID=g7785.t3.exon6;Parent=g7785.t3
HiC_scaffold_16	AUGUSTUS	CDS	52079139	52079324	1.0	-	0	ID=g7785.t1.CDS6;Parent=g7785.t1
HiC_scaffold_16	AUGUSTUS	CDS	52079139	52079324	1.0	-	0	ID=g7785.t2.CDS6;Parent=g7785.t2
HiC_scaffold_16	AUGUSTUS	CDS	52079139	52079324	1.0	-	0	ID=g7785.t3.CDS6;Parent=g7785.t3
HiC_scaffold_16	gmst	CDS	52079139	52079324	345.814581	-	0	ID=g7785.t4.CDS6;Parent=g7785.t4
HiC_scaffold_16	gmst	exon	52079139	52079324	345.814581	-	0	ID=g7785.t4.exon6;Parent=g7785.t4
HiC_scaffold_16	AUGUSTUS	intron	52079325	52079409	1.0	-	.	ID=g7785.t1.intron6;Parent=g7785.t1
HiC_scaffold_16	AUGUSTUS	intron	52079325	52079409	1.0	-	.	ID=g7785.t2.intron6;Parent=g7785.t2
HiC_scaffold_16	AUGUSTUS	intron	52079325	52079409	1.0	-	.	ID=g7785.t3.intron6;Parent=g7785.t3
HiC_scaffold_16	gmst	intron	52079325	52079409	345.814581	-	0	ID=g7785.t4.intron6;Parent=g7785.t4
HiC_scaffold_16	AUGUSTUS	exon	52079410	52079532	.	-	.	ID=g7785.t1.exon7;Parent=g7785.t1
HiC_scaffold_16	AUGUSTUS	exon	52079410	52079532	.	-	.	ID=g7785.t2.exon7;Parent=g7785.t2
HiC_scaffold_16	AUGUSTUS	exon	52079410	52079532	.	-	.	ID=g7785.t3.exon7;Parent=g7785.t3
HiC_scaffold_16	AUGUSTUS	CDS	52079410	52079532	1.0	-	0	ID=g7785.t1.CDS7;Parent=g7785.t1
HiC_scaffold_16	AUGUSTUS	CDS	52079410	52079532	1.0	-	0	ID=g7785.t2.CDS7;Parent=g7785.t2
HiC_scaffold_16	AUGUSTUS	CDS	52079410	52079532	1.0	-	0	ID=g7785.t3.CDS7;Parent=g7785.t3
HiC_scaffold_16	gmst	CDS	52079410	52079532	345.814581	-	0	ID=g7785.t4.CDS7;Parent=g7785.t4
HiC_scaffold_16	gmst	exon	52079410	52079532	345.814581	-	0	ID=g7785.t4.exon7;Parent=g7785.t4
HiC_scaffold_16	AUGUSTUS	intron	52079533	52080320	1.0	-	.	ID=g7785.t1.intron7;Parent=g7785.t1
HiC_scaffold_16	AUGUSTUS	intron	52079533	52080320	1.0	-	.	ID=g7785.t2.intron7;Parent=g7785.t2
HiC_scaffold_16	AUGUSTUS	intron	52079533	52080320	1.0	-	.	ID=g7785.t3.intron7;Parent=g7785.t3
HiC_scaffold_16	gmst	intron	52079533	52080320	345.814581	-	0	ID=g7785.t4.intron7;Parent=g7785.t4
HiC_scaffold_16	AUGUSTUS	exon	52080321	52080439	.	-	.	ID=g7785.t1.exon8;Parent=g7785.t1
HiC_scaffold_16	AUGUSTUS	exon	52080321	52080439	.	-	.	ID=g7785.t2.exon8;Parent=g7785.t2
HiC_scaffold_16	AUGUSTUS	exon	52080321	52080439	.	-	.	ID=g7785.t3.exon8;Parent=g7785.t3
HiC_scaffold_16	AUGUSTUS	CDS	52080321	52080439	1.0	-	2	ID=g7785.t1.CDS8;Parent=g7785.t1
HiC_scaffold_16	AUGUSTUS	CDS	52080321	52080439	1.0	-	2	ID=g7785.t2.CDS8;Parent=g7785.t2
HiC_scaffold_16	AUGUSTUS	CDS	52080321	52080439	1.0	-	2	ID=g7785.t3.CDS8;Parent=g7785.t3
HiC_scaffold_16	gmst	CDS	52080321	52080439	345.814581	-	2	ID=g7785.t4.CDS8;Parent=g7785.t4
HiC_scaffold_16	gmst	exon	52080321	52080439	345.814581	-	2	ID=g7785.t4.exon8;Parent=g7785.t4
HiC_scaffold_16	AUGUSTUS	intron	52080440	52080526	1.0	-	.	ID=g7785.t1.intron8;Parent=g7785.t1
HiC_scaffold_16	AUGUSTUS	intron	52080440	52080526	1.0	-	.	ID=g7785.t2.intron8;Parent=g7785.t2
HiC_scaffold_16	AUGUSTUS	intron	52080440	52080526	1.0	-	.	ID=g7785.t3.intron8;Parent=g7785.t3
HiC_scaffold_16	gmst	intron	52080440	52080526	345.814581	-	0	ID=g7785.t4.intron8;Parent=g7785.t4
HiC_scaffold_16	AUGUSTUS	exon	52080527	52080666	.	-	.	ID=g7785.t1.exon9;Parent=g7785.t1
HiC_scaffold_16	AUGUSTUS	exon	52080527	52080666	.	-	.	ID=g7785.t2.exon9;Parent=g7785.t2
HiC_scaffold_16	AUGUSTUS	exon	52080527	52080666	.	-	.	ID=g7785.t3.exon9;Parent=g7785.t3
HiC_scaffold_16	AUGUSTUS	CDS	52080527	52080666	1.0	-	1	ID=g7785.t1.CDS9;Parent=g7785.t1
HiC_scaffold_16	AUGUSTUS	CDS	52080527	52080666	1.0	-	1	ID=g7785.t2.CDS9;Parent=g7785.t2
HiC_scaffold_16	AUGUSTUS	CDS	52080527	52080666	1.0	-	1	ID=g7785.t3.CDS9;Parent=g7785.t3
HiC_scaffold_16	gmst	CDS	52080527	52080666	345.814581	-	1	ID=g7785.t4.CDS9;Parent=g7785.t4
HiC_scaffold_16	gmst	exon	52080527	52080666	345.814581	-	1	ID=g7785.t4.exon9;Parent=g7785.t4
HiC_scaffold_16	AUGUSTUS	intron	52080667	52080749	1.0	-	.	ID=g7785.t1.intron9;Parent=g7785.t1
HiC_scaffold_16	AUGUSTUS	intron	52080667	52080749	1.0	-	.	ID=g7785.t2.intron9;Parent=g7785.t2
HiC_scaffold_16	AUGUSTUS	intron	52080667	52080749	1.0	-	.	ID=g7785.t3.intron9;Parent=g7785.t3
HiC_scaffold_16	gmst	intron	52080667	52080749	345.814581	-	0	ID=g7785.t4.intron9;Parent=g7785.t4
HiC_scaffold_16	AUGUSTUS	exon	52080750	52080857	.	-	.	ID=g7785.t1.exon10;Parent=g7785.t1
HiC_scaffold_16	AUGUSTUS	exon	52080750	52080857	.	-	.	ID=g7785.t2.exon10;Parent=g7785.t2
HiC_scaffold_16	AUGUSTUS	exon	52080750	52080857	.	-	.	ID=g7785.t3.exon10;Parent=g7785.t3
HiC_scaffold_16	AUGUSTUS	CDS	52080750	52080857	1.0	-	1	ID=g7785.t1.CDS10;Parent=g7785.t1
HiC_scaffold_16	AUGUSTUS	CDS	52080750	52080857	1.0	-	1	ID=g7785.t2.CDS10;Parent=g7785.t2
HiC_scaffold_16	AUGUSTUS	CDS	52080750	52080857	1.0	-	1	ID=g7785.t3.CDS10;Parent=g7785.t3
HiC_scaffold_16	gmst	CDS	52080750	52080857	345.814581	-	1	ID=g7785.t4.CDS10;Parent=g7785.t4
HiC_scaffold_16	gmst	exon	52080750	52080857	345.814581	-	1	ID=g7785.t4.exon10;Parent=g7785.t4
HiC_scaffold_16	AUGUSTUS	intron	52080858	52081502	1.0	-	.	ID=g7785.t1.intron10;Parent=g7785.t1
HiC_scaffold_16	AUGUSTUS	intron	52080858	52081502	1.0	-	.	ID=g7785.t2.intron10;Parent=g7785.t2
HiC_scaffold_16	AUGUSTUS	intron	52080858	52081502	1.0	-	.	ID=g7785.t3.intron10;Parent=g7785.t3
HiC_scaffold_16	gmst	intron	52080858	52081502	345.814581	-	0	ID=g7785.t4.intron10;Parent=g7785.t4
HiC_scaffold_16	AUGUSTUS	exon	52081503	52081709	.	-	.	ID=g7785.t1.exon11;Parent=g7785.t1
HiC_scaffold_16	AUGUSTUS	exon	52081503	52081709	.	-	.	ID=g7785.t2.exon11;Parent=g7785.t2
HiC_scaffold_16	AUGUSTUS	exon	52081503	52081709	.	-	.	ID=g7785.t3.exon11;Parent=g7785.t3
HiC_scaffold_16	AUGUSTUS	CDS	52081503	52081709	1.0	-	1	ID=g7785.t1.CDS11;Parent=g7785.t1
HiC_scaffold_16	AUGUSTUS	CDS	52081503	52081709	1.0	-	1	ID=g7785.t2.CDS11;Parent=g7785.t2
HiC_scaffold_16	AUGUSTUS	CDS	52081503	52081709	1.0	-	1	ID=g7785.t3.CDS11;Parent=g7785.t3
HiC_scaffold_16	gmst	CDS	52081503	52081709	345.814581	-	1	ID=g7785.t4.CDS11;Parent=g7785.t4
HiC_scaffold_16	gmst	exon	52081503	52081709	345.814581	-	1	ID=g7785.t4.exon11;Parent=g7785.t4
HiC_scaffold_16	AUGUSTUS	intron	52081710	52081836	1.0	-	.	ID=g7785.t1.intron11;Parent=g7785.t1
HiC_scaffold_16	AUGUSTUS	intron	52081710	52081836	1.0	-	.	ID=g7785.t2.intron11;Parent=g7785.t2
HiC_scaffold_16	AUGUSTUS	intron	52081710	52081836	1.0	-	.	ID=g7785.t3.intron11;Parent=g7785.t3
HiC_scaffold_16	gmst	intron	52081710	52081836	345.814581	-	0	ID=g7785.t4.intron11;Parent=g7785.t4
HiC_scaffold_16	AUGUSTUS	exon	52081837	52081937	.	-	.	ID=g7785.t1.exon12;Parent=g7785.t1
HiC_scaffold_16	AUGUSTUS	exon	52081837	52081937	.	-	.	ID=g7785.t2.exon12;Parent=g7785.t2
HiC_scaffold_16	AUGUSTUS	exon	52081837	52081937	.	-	.	ID=g7785.t3.exon12;Parent=g7785.t3
HiC_scaffold_16	AUGUSTUS	CDS	52081837	52081937	1.0	-	0	ID=g7785.t1.CDS12;Parent=g7785.t1
HiC_scaffold_16	AUGUSTUS	CDS	52081837	52081937	1.0	-	0	ID=g7785.t2.CDS12;Parent=g7785.t2
HiC_scaffold_16	AUGUSTUS	CDS	52081837	52081937	1.0	-	0	ID=g7785.t3.CDS12;Parent=g7785.t3
HiC_scaffold_16	gmst	CDS	52081837	52081937	345.814581	-	0	ID=g7785.t4.CDS12;Parent=g7785.t4
HiC_scaffold_16	gmst	exon	52081837	52081937	345.814581	-	0	ID=g7785.t4.exon12;Parent=g7785.t4
HiC_scaffold_16	AUGUSTUS	intron	52081938	52082044	1.0	-	.	ID=g7785.t1.intron12;Parent=g7785.t1
HiC_scaffold_16	AUGUSTUS	intron	52081938	52082044	1.0	-	.	ID=g7785.t2.intron12;Parent=g7785.t2
HiC_scaffold_16	AUGUSTUS	intron	52081938	52082044	1.0	-	.	ID=g7785.t3.intron12;Parent=g7785.t3
HiC_scaffold_16	gmst	intron	52081938	52082044	345.814581	-	0	ID=g7785.t4.intron12;Parent=g7785.t4
HiC_scaffold_16	AUGUSTUS	exon	52082045	52082200	.	-	.	ID=g7785.t1.exon13;Parent=g7785.t1
HiC_scaffold_16	AUGUSTUS	exon	52082045	52082200	.	-	.	ID=g7785.t2.exon13;Parent=g7785.t2
HiC_scaffold_16	AUGUSTUS	exon	52082045	52082200	.	-	.	ID=g7785.t3.exon13;Parent=g7785.t3
HiC_scaffold_16	AUGUSTUS	CDS	52082045	52082200	1.0	-	0	ID=g7785.t1.CDS13;Parent=g7785.t1
HiC_scaffold_16	AUGUSTUS	CDS	52082045	52082200	1.0	-	0	ID=g7785.t2.CDS13;Parent=g7785.t2
HiC_scaffold_16	AUGUSTUS	CDS	52082045	52082200	1.0	-	0	ID=g7785.t3.CDS13;Parent=g7785.t3
HiC_scaffold_16	gmst	CDS	52082045	52082200	345.814581	-	0	ID=g7785.t4.CDS13;Parent=g7785.t4
HiC_scaffold_16	gmst	exon	52082045	52082200	345.814581	-	0	ID=g7785.t4.exon13;Parent=g7785.t4
HiC_scaffold_16	AUGUSTUS	intron	52082201	52082956	1.0	-	.	ID=g7785.t1.intron13;Parent=g7785.t1
HiC_scaffold_16	AUGUSTUS	intron	52082201	52082956	1.0	-	.	ID=g7785.t2.intron13;Parent=g7785.t2
HiC_scaffold_16	AUGUSTUS	intron	52082201	52082956	1.0	-	.	ID=g7785.t3.intron13;Parent=g7785.t3
HiC_scaffold_16	gmst	intron	52082201	52082956	345.814581	-	0	ID=g7785.t4.intron13;Parent=g7785.t4
HiC_scaffold_16	AUGUSTUS	exon	52082957	52083015	.	-	.	ID=g7785.t1.exon14;Parent=g7785.t1
HiC_scaffold_16	AUGUSTUS	exon	52082957	52083015	.	-	.	ID=g7785.t2.exon14;Parent=g7785.t2
HiC_scaffold_16	AUGUSTUS	exon	52082957	52083015	.	-	.	ID=g7785.t3.exon14;Parent=g7785.t3
HiC_scaffold_16	AUGUSTUS	CDS	52082957	52083015	1.0	-	2	ID=g7785.t1.CDS14;Parent=g7785.t1
HiC_scaffold_16	AUGUSTUS	CDS	52082957	52083015	1.0	-	2	ID=g7785.t2.CDS14;Parent=g7785.t2
HiC_scaffold_16	AUGUSTUS	CDS	52082957	52083015	1.0	-	2	ID=g7785.t3.CDS14;Parent=g7785.t3
HiC_scaffold_16	gmst	CDS	52082957	52083015	345.814581	-	2	ID=g7785.t4.CDS14;Parent=g7785.t4
HiC_scaffold_16	gmst	exon	52082957	52083015	345.814581	-	2	ID=g7785.t4.exon14;Parent=g7785.t4
HiC_scaffold_16	AUGUSTUS	intron	52083016	52083183	1.0	-	.	ID=g7785.t1.intron14;Parent=g7785.t1
HiC_scaffold_16	AUGUSTUS	intron	52083016	52083183	1.0	-	.	ID=g7785.t2.intron14;Parent=g7785.t2
HiC_scaffold_16	AUGUSTUS	intron	52083016	52083183	1.0	-	.	ID=g7785.t3.intron14;Parent=g7785.t3
HiC_scaffold_16	gmst	intron	52083016	52083183	345.814581	-	0	ID=g7785.t4.intron14;Parent=g7785.t4
HiC_scaffold_16	AUGUSTUS	exon	52083184	52083272	.	-	.	ID=g7785.t1.exon15;Parent=g7785.t1
HiC_scaffold_16	AUGUSTUS	exon	52083184	52083272	.	-	.	ID=g7785.t2.exon15;Parent=g7785.t2
HiC_scaffold_16	AUGUSTUS	exon	52083184	52083272	.	-	.	ID=g7785.t3.exon15;Parent=g7785.t3
HiC_scaffold_16	AUGUSTUS	CDS	52083184	52083272	1.0	-	1	ID=g7785.t1.CDS15;Parent=g7785.t1
HiC_scaffold_16	AUGUSTUS	CDS	52083184	52083272	1.0	-	1	ID=g7785.t2.CDS15;Parent=g7785.t2
HiC_scaffold_16	AUGUSTUS	CDS	52083184	52083272	1.0	-	1	ID=g7785.t3.CDS15;Parent=g7785.t3
HiC_scaffold_16	gmst	CDS	52083184	52083272	345.814581	-	1	ID=g7785.t4.CDS15;Parent=g7785.t4
HiC_scaffold_16	gmst	exon	52083184	52083272	345.814581	-	1	ID=g7785.t4.exon15;Parent=g7785.t4
HiC_scaffold_16	AUGUSTUS	intron	52083273	52083620	1.0	-	.	ID=g7785.t1.intron15;Parent=g7785.t1
HiC_scaffold_16	AUGUSTUS	intron	52083273	52083620	1.0	-	.	ID=g7785.t2.intron15;Parent=g7785.t2
HiC_scaffold_16	AUGUSTUS	intron	52083273	52083620	1.0	-	.	ID=g7785.t3.intron15;Parent=g7785.t3
HiC_scaffold_16	gmst	intron	52083273	52083620	345.814581	-	0	ID=g7785.t4.intron15;Parent=g7785.t4
HiC_scaffold_16	AUGUSTUS	exon	52083621	52083719	.	-	.	ID=g7785.t1.exon16;Parent=g7785.t1
HiC_scaffold_16	AUGUSTUS	exon	52083621	52083719	.	-	.	ID=g7785.t2.exon16;Parent=g7785.t2
HiC_scaffold_16	AUGUSTUS	exon	52083621	52083719	.	-	.	ID=g7785.t3.exon16;Parent=g7785.t3
HiC_scaffold_16	AUGUSTUS	CDS	52083621	52083719	1.0	-	1	ID=g7785.t1.CDS16;Parent=g7785.t1
HiC_scaffold_16	AUGUSTUS	CDS	52083621	52083719	1.0	-	1	ID=g7785.t2.CDS16;Parent=g7785.t2
HiC_scaffold_16	AUGUSTUS	CDS	52083621	52083719	1.0	-	1	ID=g7785.t3.CDS16;Parent=g7785.t3
HiC_scaffold_16	gmst	CDS	52083621	52083719	345.814581	-	1	ID=g7785.t4.CDS16;Parent=g7785.t4
HiC_scaffold_16	gmst	exon	52083621	52083719	345.814581	-	1	ID=g7785.t4.exon16;Parent=g7785.t4
HiC_scaffold_16	AUGUSTUS	intron	52083720	52084837	1.0	-	.	ID=g7785.t1.intron16;Parent=g7785.t1
HiC_scaffold_16	AUGUSTUS	intron	52083720	52084837	1.0	-	.	ID=g7785.t2.intron16;Parent=g7785.t2
HiC_scaffold_16	AUGUSTUS	intron	52083720	52084837	1.0	-	.	ID=g7785.t3.intron16;Parent=g7785.t3
HiC_scaffold_16	gmst	intron	52083720	52084837	345.814581	-	0	ID=g7785.t4.intron16;Parent=g7785.t4
HiC_scaffold_16	AUGUSTUS	exon	52084838	52085311	.	-	.	ID=g7785.t3.exon17;Parent=g7785.t3
HiC_scaffold_16	AUGUSTUS	CDS	52084838	52085311	1.0	-	1	ID=g7785.t3.CDS17;Parent=g7785.t3
HiC_scaffold_16	gmst	CDS	52084838	52085311	345.814581	-	1	ID=g7785.t4.CDS17;Parent=g7785.t4
HiC_scaffold_16	gmst	exon	52084838	52085311	345.814581	-	1	ID=g7785.t4.exon17;Parent=g7785.t4
HiC_scaffold_16	AUGUSTUS	exon	52084838	52085314	.	-	.	ID=g7785.t1.exon17;Parent=g7785.t1
HiC_scaffold_16	AUGUSTUS	exon	52084838	52085314	.	-	.	ID=g7785.t2.exon17;Parent=g7785.t2
HiC_scaffold_16	AUGUSTUS	CDS	52084838	52085314	1.0	-	1	ID=g7785.t1.CDS17;Parent=g7785.t1
HiC_scaffold_16	AUGUSTUS	CDS	52084838	52085314	1.0	-	1	ID=g7785.t2.CDS17;Parent=g7785.t2
HiC_scaffold_16	AUGUSTUS	intron	52085312	52086392	1.0	-	.	ID=g7785.t3.intron17;Parent=g7785.t3
HiC_scaffold_16	gmst	intron	52085312	52086392	345.814581	-	0	ID=g7785.t4.intron17;Parent=g7785.t4
HiC_scaffold_16	AUGUSTUS	intron	52085315	52086392	1.0	-	.	ID=g7785.t1.intron17;Parent=g7785.t1
HiC_scaffold_16	AUGUSTUS	intron	52085315	52086392	1.0	-	.	ID=g7785.t2.intron17;Parent=g7785.t2
HiC_scaffold_16	AUGUSTUS	exon	52086393	52086492	.	-	.	ID=g7785.t1.exon18;Parent=g7785.t1
HiC_scaffold_16	AUGUSTUS	exon	52086393	52086492	.	-	.	ID=g7785.t2.exon18;Parent=g7785.t2
HiC_scaffold_16	AUGUSTUS	exon	52086393	52086492	.	-	.	ID=g7785.t3.exon18;Parent=g7785.t3
HiC_scaffold_16	AUGUSTUS	CDS	52086393	52086492	1.0	-	2	ID=g7785.t1.CDS18;Parent=g7785.t1
HiC_scaffold_16	AUGUSTUS	CDS	52086393	52086492	1.0	-	2	ID=g7785.t2.CDS18;Parent=g7785.t2
HiC_scaffold_16	AUGUSTUS	CDS	52086393	52086492	1.0	-	2	ID=g7785.t3.CDS18;Parent=g7785.t3
HiC_scaffold_16	gmst	CDS	52086393	52086492	345.814581	-	2	ID=g7785.t4.CDS18;Parent=g7785.t4
HiC_scaffold_16	gmst	exon	52086393	52086492	345.814581	-	2	ID=g7785.t4.exon18;Parent=g7785.t4
HiC_scaffold_16	AUGUSTUS	intron	52086493	52086686	1.0	-	.	ID=g7785.t1.intron18;Parent=g7785.t1
HiC_scaffold_16	gmst	intron	52086493	52086686	345.814581	-	0	ID=g7785.t4.intron18;Parent=g7785.t4
HiC_scaffold_16	AUGUSTUS	intron	52086493	52087088	1.0	-	.	ID=g7785.t2.intron18;Parent=g7785.t2
HiC_scaffold_16	AUGUSTUS	intron	52086493	52087088	1.0	-	.	ID=g7785.t3.intron18;Parent=g7785.t3
HiC_scaffold_16	AUGUSTUS	exon	52086687	52086845	.	-	.	ID=g7785.t1.exon19;Parent=g7785.t1
HiC_scaffold_16	AUGUSTUS	CDS	52086687	52086845	1.0	-	2	ID=g7785.t1.CDS19;Parent=g7785.t1
HiC_scaffold_16	gmst	CDS	52086687	52086845	345.814581	-	2	ID=g7785.t4.CDS19;Parent=g7785.t4
HiC_scaffold_16	gmst	exon	52086687	52086845	345.814581	-	2	ID=g7785.t4.exon19;Parent=g7785.t4
HiC_scaffold_16	AUGUSTUS	intron	52086846	52087088	1.0	-	.	ID=g7785.t1.intron19;Parent=g7785.t1
HiC_scaffold_16	gmst	intron	52086846	52087088	345.814581	-	0	ID=g7785.t4.intron19;Parent=g7785.t4
HiC_scaffold_16	AUGUSTUS	exon	52087089	52087222	.	-	.	ID=g7785.t1.exon20;Parent=g7785.t1
HiC_scaffold_16	AUGUSTUS	exon	52087089	52087222	.	-	.	ID=g7785.t2.exon19;Parent=g7785.t2
HiC_scaffold_16	AUGUSTUS	exon	52087089	52087222	.	-	.	ID=g7785.t3.exon19;Parent=g7785.t3
HiC_scaffold_16	AUGUSTUS	CDS	52087089	52087222	1.0	-	1	ID=g7785.t1.CDS20;Parent=g7785.t1
HiC_scaffold_16	AUGUSTUS	CDS	52087089	52087222	1.0	-	1	ID=g7785.t2.CDS19;Parent=g7785.t2
HiC_scaffold_16	AUGUSTUS	CDS	52087089	52087222	1.0	-	1	ID=g7785.t3.CDS19;Parent=g7785.t3
HiC_scaffold_16	gmst	CDS	52087089	52087222	345.814581	-	1	ID=g7785.t4.CDS20;Parent=g7785.t4
HiC_scaffold_16	gmst	exon	52087089	52087222	345.814581	-	1	ID=g7785.t4.exon20;Parent=g7785.t4
HiC_scaffold_16	AUGUSTUS	intron	52087223	52087358	1.0	-	.	ID=g7785.t1.intron20;Parent=g7785.t1
HiC_scaffold_16	AUGUSTUS	intron	52087223	52087358	1.0	-	.	ID=g7785.t2.intron19;Parent=g7785.t2
HiC_scaffold_16	AUGUSTUS	intron	52087223	52087358	1.0	-	.	ID=g7785.t3.intron19;Parent=g7785.t3
HiC_scaffold_16	gmst	intron	52087223	52087358	345.814581	-	0	ID=g7785.t4.intron20;Parent=g7785.t4
HiC_scaffold_16	AUGUSTUS	exon	52087359	52087497	.	-	.	ID=g7785.t1.exon21;Parent=g7785.t1
HiC_scaffold_16	AUGUSTUS	exon	52087359	52087497	.	-	.	ID=g7785.t2.exon20;Parent=g7785.t2
HiC_scaffold_16	AUGUSTUS	exon	52087359	52087497	.	-	.	ID=g7785.t3.exon20;Parent=g7785.t3
HiC_scaffold_16	AUGUSTUS	CDS	52087359	52087497	1.0	-	2	ID=g7785.t1.CDS21;Parent=g7785.t1
HiC_scaffold_16	AUGUSTUS	CDS	52087359	52087497	1.0	-	2	ID=g7785.t2.CDS20;Parent=g7785.t2
HiC_scaffold_16	AUGUSTUS	CDS	52087359	52087497	1.0	-	2	ID=g7785.t3.CDS20;Parent=g7785.t3
HiC_scaffold_16	gmst	CDS	52087359	52087497	345.814581	-	2	ID=g7785.t4.CDS21;Parent=g7785.t4
HiC_scaffold_16	gmst	exon	52087359	52087497	345.814581	-	2	ID=g7785.t4.exon21;Parent=g7785.t4
HiC_scaffold_16	AUGUSTUS	intron	52087498	52087806	1.0	-	.	ID=g7785.t1.intron21;Parent=g7785.t1
HiC_scaffold_16	AUGUSTUS	intron	52087498	52087806	1.0	-	.	ID=g7785.t2.intron20;Parent=g7785.t2
HiC_scaffold_16	AUGUSTUS	intron	52087498	52087806	1.0	-	.	ID=g7785.t3.intron20;Parent=g7785.t3
HiC_scaffold_16	gmst	intron	52087498	52087806	345.814581	-	0	ID=g7785.t4.intron21;Parent=g7785.t4
HiC_scaffold_16	AUGUSTUS	exon	52087807	52087926	.	-	.	ID=g7785.t1.exon22;Parent=g7785.t1
HiC_scaffold_16	AUGUSTUS	exon	52087807	52087926	.	-	.	ID=g7785.t2.exon21;Parent=g7785.t2
HiC_scaffold_16	AUGUSTUS	exon	52087807	52087926	.	-	.	ID=g7785.t3.exon21;Parent=g7785.t3
HiC_scaffold_16	AUGUSTUS	CDS	52087807	52087926	1.0	-	2	ID=g7785.t1.CDS22;Parent=g7785.t1
HiC_scaffold_16	AUGUSTUS	CDS	52087807	52087926	1.0	-	2	ID=g7785.t2.CDS21;Parent=g7785.t2
HiC_scaffold_16	AUGUSTUS	CDS	52087807	52087926	1.0	-	2	ID=g7785.t3.CDS21;Parent=g7785.t3
HiC_scaffold_16	gmst	CDS	52087807	52087926	345.814581	-	2	ID=g7785.t4.CDS22;Parent=g7785.t4
HiC_scaffold_16	gmst	exon	52087807	52087926	345.814581	-	2	ID=g7785.t4.exon22;Parent=g7785.t4
HiC_scaffold_16	AUGUSTUS	intron	52087927	52088493	1.0	-	.	ID=g7785.t1.intron22;Parent=g7785.t1
HiC_scaffold_16	AUGUSTUS	intron	52087927	52088493	1.0	-	.	ID=g7785.t2.intron21;Parent=g7785.t2
HiC_scaffold_16	AUGUSTUS	intron	52087927	52088493	1.0	-	.	ID=g7785.t3.intron21;Parent=g7785.t3
HiC_scaffold_16	gmst	intron	52087927	52088493	345.814581	-	0	ID=g7785.t4.intron22;Parent=g7785.t4
HiC_scaffold_16	AUGUSTUS	exon	52088494	52088571	.	-	.	ID=g7785.t1.exon23;Parent=g7785.t1
HiC_scaffold_16	AUGUSTUS	exon	52088494	52088571	.	-	.	ID=g7785.t2.exon22;Parent=g7785.t2
HiC_scaffold_16	AUGUSTUS	exon	52088494	52088571	.	-	.	ID=g7785.t3.exon22;Parent=g7785.t3
HiC_scaffold_16	AUGUSTUS	CDS	52088494	52088571	1.0	-	2	ID=g7785.t1.CDS23;Parent=g7785.t1
HiC_scaffold_16	AUGUSTUS	CDS	52088494	52088571	1.0	-	2	ID=g7785.t2.CDS22;Parent=g7785.t2
HiC_scaffold_16	AUGUSTUS	CDS	52088494	52088571	1.0	-	2	ID=g7785.t3.CDS22;Parent=g7785.t3
HiC_scaffold_16	gmst	CDS	52088494	52088571	345.814581	-	2	ID=g7785.t4.CDS23;Parent=g7785.t4
HiC_scaffold_16	gmst	exon	52088494	52088571	345.814581	-	2	ID=g7785.t4.exon23;Parent=g7785.t4
HiC_scaffold_16	AUGUSTUS	intron	52088572	52089020	1.0	-	.	ID=g7785.t1.intron23;Parent=g7785.t1
HiC_scaffold_16	AUGUSTUS	intron	52088572	52089020	1.0	-	.	ID=g7785.t2.intron22;Parent=g7785.t2
HiC_scaffold_16	AUGUSTUS	intron	52088572	52089020	1.0	-	.	ID=g7785.t3.intron22;Parent=g7785.t3
HiC_scaffold_16	gmst	intron	52088572	52089020	345.814581	-	0	ID=g7785.t4.intron23;Parent=g7785.t4
HiC_scaffold_16	AUGUSTUS	exon	52089021	52089162	.	-	.	ID=g7785.t1.exon24;Parent=g7785.t1
HiC_scaffold_16	AUGUSTUS	exon	52089021	52089162	.	-	.	ID=g7785.t2.exon23;Parent=g7785.t2
HiC_scaffold_16	AUGUSTUS	exon	52089021	52089162	.	-	.	ID=g7785.t3.exon23;Parent=g7785.t3
HiC_scaffold_16	AUGUSTUS	CDS	52089021	52089162	1.0	-	0	ID=g7785.t1.CDS24;Parent=g7785.t1
HiC_scaffold_16	AUGUSTUS	CDS	52089021	52089162	1.0	-	0	ID=g7785.t2.CDS23;Parent=g7785.t2
HiC_scaffold_16	AUGUSTUS	CDS	52089021	52089162	1.0	-	0	ID=g7785.t3.CDS23;Parent=g7785.t3
HiC_scaffold_16	gmst	CDS	52089021	52089162	345.814581	-	0	ID=g7785.t4.CDS24;Parent=g7785.t4
HiC_scaffold_16	gmst	exon	52089021	52089162	345.814581	-	0	ID=g7785.t4.exon24;Parent=g7785.t4
HiC_scaffold_16	AUGUSTUS	intron	52089163	52090802	1.0	-	.	ID=g7785.t1.intron24;Parent=g7785.t1
HiC_scaffold_16	AUGUSTUS	intron	52089163	52090802	1.0	-	.	ID=g7785.t2.intron23;Parent=g7785.t2
HiC_scaffold_16	AUGUSTUS	intron	52089163	52090802	1.0	-	.	ID=g7785.t3.intron23;Parent=g7785.t3
HiC_scaffold_16	gmst	intron	52089163	52090802	345.814581	-	0	ID=g7785.t4.intron24;Parent=g7785.t4
HiC_scaffold_16	AUGUSTUS	exon	52090803	52090853	.	-	.	ID=g7785.t1.exon25;Parent=g7785.t1
HiC_scaffold_16	AUGUSTUS	exon	52090803	52090853	.	-	.	ID=g7785.t2.exon24;Parent=g7785.t2
HiC_scaffold_16	AUGUSTUS	exon	52090803	52090853	.	-	.	ID=g7785.t3.exon24;Parent=g7785.t3
HiC_scaffold_16	AUGUSTUS	CDS	52090803	52090853	1.0	-	0	ID=g7785.t1.CDS25;Parent=g7785.t1
HiC_scaffold_16	AUGUSTUS	CDS	52090803	52090853	1.0	-	0	ID=g7785.t2.CDS24;Parent=g7785.t2
HiC_scaffold_16	AUGUSTUS	CDS	52090803	52090853	1.0	-	0	ID=g7785.t3.CDS24;Parent=g7785.t3
HiC_scaffold_16	gmst	CDS	52090803	52090853	345.814581	-	0	ID=g7785.t4.CDS25;Parent=g7785.t4
HiC_scaffold_16	gmst	exon	52090803	52090853	345.814581	-	0	ID=g7785.t4.exon25;Parent=g7785.t4
HiC_scaffold_16	AUGUSTUS	intron	52090854	52091655	1.0	-	.	ID=g7785.t1.intron25;Parent=g7785.t1
HiC_scaffold_16	AUGUSTUS	intron	52090854	52091655	1.0	-	.	ID=g7785.t2.intron24;Parent=g7785.t2
HiC_scaffold_16	AUGUSTUS	intron	52090854	52091655	1.0	-	.	ID=g7785.t3.intron24;Parent=g7785.t3
HiC_scaffold_16	gmst	intron	52090854	52091655	345.814581	-	0	ID=g7785.t4.intron25;Parent=g7785.t4
HiC_scaffold_16	AUGUSTUS	exon	52091656	52091716	.	-	.	ID=g7785.t1.exon26;Parent=g7785.t1
HiC_scaffold_16	AUGUSTUS	exon	52091656	52091716	.	-	.	ID=g7785.t2.exon25;Parent=g7785.t2
HiC_scaffold_16	AUGUSTUS	exon	52091656	52091716	.	-	.	ID=g7785.t3.exon25;Parent=g7785.t3
HiC_scaffold_16	AUGUSTUS	CDS	52091656	52091716	1.0	-	1	ID=g7785.t1.CDS26;Parent=g7785.t1
HiC_scaffold_16	AUGUSTUS	CDS	52091656	52091716	1.0	-	1	ID=g7785.t2.CDS25;Parent=g7785.t2
HiC_scaffold_16	AUGUSTUS	CDS	52091656	52091716	1.0	-	1	ID=g7785.t3.CDS25;Parent=g7785.t3
HiC_scaffold_16	gmst	CDS	52091656	52091716	345.814581	-	1	ID=g7785.t4.CDS26;Parent=g7785.t4
HiC_scaffold_16	gmst	exon	52091656	52091716	345.814581	-	1	ID=g7785.t4.exon26;Parent=g7785.t4
HiC_scaffold_16	AUGUSTUS	intron	52091717	52092889	1.0	-	.	ID=g7785.t1.intron26;Parent=g7785.t1
HiC_scaffold_16	AUGUSTUS	intron	52091717	52092889	1.0	-	.	ID=g7785.t2.intron25;Parent=g7785.t2
HiC_scaffold_16	AUGUSTUS	intron	52091717	52092889	1.0	-	.	ID=g7785.t3.intron25;Parent=g7785.t3
HiC_scaffold_16	gmst	intron	52091717	52092889	345.814581	-	0	ID=g7785.t4.intron26;Parent=g7785.t4
HiC_scaffold_16	AUGUSTUS	exon	52092890	52092983	.	-	.	ID=g7785.t1.exon27;Parent=g7785.t1
HiC_scaffold_16	AUGUSTUS	exon	52092890	52092983	.	-	.	ID=g7785.t2.exon26;Parent=g7785.t2
HiC_scaffold_16	AUGUSTUS	exon	52092890	52092983	.	-	.	ID=g7785.t3.exon26;Parent=g7785.t3
HiC_scaffold_16	AUGUSTUS	CDS	52092890	52092983	1.0	-	2	ID=g7785.t1.CDS27;Parent=g7785.t1
HiC_scaffold_16	AUGUSTUS	CDS	52092890	52092983	1.0	-	2	ID=g7785.t2.CDS26;Parent=g7785.t2
HiC_scaffold_16	AUGUSTUS	CDS	52092890	52092983	1.0	-	2	ID=g7785.t3.CDS26;Parent=g7785.t3
HiC_scaffold_16	gmst	CDS	52092890	52092983	345.814581	-	2	ID=g7785.t4.CDS27;Parent=g7785.t4
HiC_scaffold_16	gmst	exon	52092890	52092983	345.814581	-	2	ID=g7785.t4.exon27;Parent=g7785.t4
HiC_scaffold_16	AUGUSTUS	intron	52092984	52094675	1.0	-	.	ID=g7785.t1.intron27;Parent=g7785.t1
HiC_scaffold_16	AUGUSTUS	intron	52092984	52094675	1.0	-	.	ID=g7785.t2.intron26;Parent=g7785.t2
HiC_scaffold_16	AUGUSTUS	intron	52092984	52094675	1.0	-	.	ID=g7785.t3.intron26;Parent=g7785.t3
HiC_scaffold_16	gmst	intron	52092984	52094675	345.814581	-	0	ID=g7785.t4.intron27;Parent=g7785.t4
HiC_scaffold_16	AUGUSTUS	exon	52094676	52094717	.	-	.	ID=g7785.t1.exon28;Parent=g7785.t1
HiC_scaffold_16	AUGUSTUS	exon	52094676	52094717	.	-	.	ID=g7785.t2.exon27;Parent=g7785.t2
HiC_scaffold_16	AUGUSTUS	exon	52094676	52094717	.	-	.	ID=g7785.t3.exon27;Parent=g7785.t3
HiC_scaffold_16	AUGUSTUS	CDS	52094676	52094717	1.0	-	2	ID=g7785.t1.CDS28;Parent=g7785.t1
HiC_scaffold_16	AUGUSTUS	CDS	52094676	52094717	1.0	-	2	ID=g7785.t2.CDS27;Parent=g7785.t2
HiC_scaffold_16	AUGUSTUS	CDS	52094676	52094717	1.0	-	2	ID=g7785.t3.CDS27;Parent=g7785.t3
HiC_scaffold_16	gmst	CDS	52094676	52094717	345.814581	-	2	ID=g7785.t4.CDS28;Parent=g7785.t4
HiC_scaffold_16	gmst	exon	52094676	52094717	345.814581	-	2	ID=g7785.t4.exon28;Parent=g7785.t4
HiC_scaffold_16	AUGUSTUS	intron	52094718	52096191	1.0	-	.	ID=g7785.t1.intron28;Parent=g7785.t1
HiC_scaffold_16	AUGUSTUS	intron	52094718	52096191	1.0	-	.	ID=g7785.t2.intron27;Parent=g7785.t2
HiC_scaffold_16	AUGUSTUS	intron	52094718	52096191	1.0	-	.	ID=g7785.t3.intron27;Parent=g7785.t3
HiC_scaffold_16	gmst	intron	52094718	52096191	345.814581	-	0	ID=g7785.t4.intron28;Parent=g7785.t4
HiC_scaffold_16	AUGUSTUS	exon	52096192	52096219	.	-	.	ID=g7785.t1.exon29;Parent=g7785.t1
HiC_scaffold_16	AUGUSTUS	exon	52096192	52096219	.	-	.	ID=g7785.t2.exon28;Parent=g7785.t2
HiC_scaffold_16	AUGUSTUS	exon	52096192	52096219	.	-	.	ID=g7785.t3.exon28;Parent=g7785.t3
HiC_scaffold_16	AUGUSTUS	CDS	52096192	52096219	1.0	-	0	ID=g7785.t1.CDS29;Parent=g7785.t1
HiC_scaffold_16	AUGUSTUS	CDS	52096192	52096219	1.0	-	0	ID=g7785.t2.CDS28;Parent=g7785.t2
HiC_scaffold_16	AUGUSTUS	CDS	52096192	52096219	1.0	-	0	ID=g7785.t3.CDS28;Parent=g7785.t3
HiC_scaffold_16	gmst	CDS	52096192	52096219	345.814581	-	0	ID=g7785.t4.CDS29;Parent=g7785.t4
HiC_scaffold_16	gmst	exon	52096192	52096219	345.814581	-	0	ID=g7785.t4.exon29;Parent=g7785.t4
HiC_scaffold_16	AUGUSTUS	intron	52096220	52096747	0.48	-	.	ID=g7785.t3.intron28;Parent=g7785.t3
HiC_scaffold_16	AUGUSTUS	intron	52096220	52096747	0.49	-	.	ID=g7785.t1.intron29;Parent=g7785.t1
HiC_scaffold_16	AUGUSTUS	intron	52096220	52096747	0.53	-	.	ID=g7785.t2.intron28;Parent=g7785.t2
HiC_scaffold_16	gmst	intron	52096220	52096747	345.814581	-	0	ID=g7785.t4.intron29;Parent=g7785.t4
HiC_scaffold_16	AUGUSTUS	exon	52096748	52096750	.	-	.	ID=g7785.t1.exon30;Parent=g7785.t1
HiC_scaffold_16	AUGUSTUS	start_codon	52096748	52096750	.	-	0	ID=g7785.t1.start1;Parent=g7785.t1
HiC_scaffold_16	AUGUSTUS	exon	52096748	52096750	.	-	.	ID=g7785.t2.exon29;Parent=g7785.t2
HiC_scaffold_16	AUGUSTUS	start_codon	52096748	52096750	.	-	0	ID=g7785.t2.start1;Parent=g7785.t2
HiC_scaffold_16	AUGUSTUS	exon	52096748	52096750	.	-	.	ID=g7785.t3.exon29;Parent=g7785.t3
HiC_scaffold_16	AUGUSTUS	start_codon	52096748	52096750	.	-	0	ID=g7785.t3.start1;Parent=g7785.t3
HiC_scaffold_16	AUGUSTUS	CDS	52096748	52096750	0.48	-	0	ID=g7785.t3.CDS29;Parent=g7785.t3
HiC_scaffold_16	AUGUSTUS	CDS	52096748	52096750	0.49	-	0	ID=g7785.t1.CDS30;Parent=g7785.t1
HiC_scaffold_16	AUGUSTUS	CDS	52096748	52096750	0.53	-	0	ID=g7785.t2.CDS29;Parent=g7785.t2
HiC_scaffold_16	gmst	CDS	52096748	52096750	345.814581	-	0	ID=g7785.t4.CDS30;Parent=g7785.t4
HiC_scaffold_16	gmst	exon	52096748	52096750	345.814581	-	0	ID=g7785.t4.exon30;Parent=g7785.t4
HiC_scaffold_16	gmst	start_codon	52096748	52096750	345.814581	-	0	ID=g7785.t4.start1;Parent=g7785.t4
HiC_scaffold_16	AUGUSTUS	stop_codon	52103025	52103027	.	-	0	ID=g7786.t1.stop1;Parent=g7786.t1
HiC_scaffold_16	AUGUSTUS	stop_codon	52103025	52103027	.	-	0	ID=g7786.t2.stop1;Parent=g7786.t2
HiC_scaffold_16	AUGUSTUS	stop_codon	52103025	52103027	.	-	0	ID=g7786.t3.stop1;Parent=g7786.t3
HiC_scaffold_16	AUGUSTUS	exon	52103025	52103075	.	-	.	ID=g7786.t1.exon1;Parent=g7786.t1
HiC_scaffold_16	AUGUSTUS	exon	52103025	52103075	.	-	.	ID=g7786.t2.exon1;Parent=g7786.t2
HiC_scaffold_16	AUGUSTUS	exon	52103025	52103075	.	-	.	ID=g7786.t3.exon1;Parent=g7786.t3
HiC_scaffold_16	AUGUSTUS	CDS	52103025	52103075	1.0	-	0	ID=g7786.t1.CDS1;Parent=g7786.t1
HiC_scaffold_16	AUGUSTUS	CDS	52103025	52103075	1.0	-	0	ID=g7786.t2.CDS1;Parent=g7786.t2
HiC_scaffold_16	AUGUSTUS	CDS	52103025	52103075	1.0	-	0	ID=g7786.t3.CDS1;Parent=g7786.t3
HiC_scaffold_16	AUGUSTUS	gene	52103025	52122950	.	-	.	ID=g7786
HiC_scaffold_16	AUGUSTUS	mRNA	52103025	52122950	.	-	.	ID=g7786.t3;Parent=g7786;em_target=9668.ENSMPUP00000013576;em_score=1482.0;em_evalue=0.0;em_tcov=.;em_OGs=COG1960@1|root,KOG0136@2759|Eukaryota,38BTU@33154|Opisthokonta,3BATK@33208|Metazoa,3CV9T@33213|Bilateria,48AZK@7711|Chordata,48V4I@7742|Vertebrata,3JAXB@40674|Mammalia,3EQJG@33554|Carnivora;em_COG_cat=I;em_desc=acyl-CoA oxidase 1;em_max_annot_lvl=33208|Metazoa;em_PFAMs=ACOX,Acyl-CoA_dh_1,Acyl-CoA_dh_M,Acyl-CoA_ox_N;em_Preferred_name=ACOX1;em_GOs=GO:0000003,GO:0000038,GO:0000166,GO:0001676,GO:0003674,GO:0003824,GO:0003995,GO:0003997,GO:0005102,GO:0005488,GO:0005504,GO:0005515,GO:0005575,GO:0005622,GO:0005623,GO:0005634,GO:0005654,GO:0005730,GO:0005737,GO:0005777,GO:0005778,GO:0005782,GO:0005829,GO:0005886,GO:0006082,GO:0006091,GO:0006605,GO:0006625,GO:0006629,GO:0006631,GO:0006635,GO:0006690,GO:0006692,GO:0006693,GO:0006810,GO:0006886,GO:0006996,GO:0007031,GO:0007276,GO:0007283,GO:0008104,GO:0008150,GO:0008152,GO:0008289,GO:0009056,GO:0009058,GO:0009062,GO:0009987,GO:0010817,GO:0015031,GO:0015833,GO:0016020,GO:0016042,GO:0016043,GO:0016054,GO:0016137,GO:0016138,GO:0016401,GO:0016491,GO:0016559,GO:0016627,GO:0016634,GO:0017144,GO:0019216,GO:0019222,GO:0019395,GO:0019748,GO:0019752,GO:0019904,GO:0019953,GO:0022414,GO:0030165,GO:0030258,GO:0031090,GO:0031406,GO:0031903,GO:0031907,GO:0031974,GO:0031981,GO:0032501,GO:0032504,GO:0032787,GO:0033036,GO:0033293,GO:0033365,GO:0033539,GO:0033540,GO:0033559,GO:0034440,GO:0034613,GO:0036094,GO:0036109,GO:0042445,GO:0042446,GO:0042579,GO:0042592,GO:0042632,GO:0042802,GO:0042803,GO:0042810,GO:0042811,GO:0042886,GO:0043167,GO:0043168,GO:0043177,GO:0043226,GO:0043227,GO:0043228,GO:0043229,GO:0043231,GO:0043232,GO:0043233,GO:0043436,GO:0043574,GO:0044237,GO:0044238,GO:0044242,GO:0044248,GO:0044249,GO:0044255,GO:0044281,GO:0044282,GO:0044422,GO:0044424,GO:0044428,GO:0044438,GO:0044439,GO:0044444,GO:0044446,GO:0044464,GO:0044550,GO:0044703,GO:0045184,GO:0046395,GO:0046907,GO:0046983,GO:0047485,GO:0048037,GO:0048232,GO:0048285,GO:0048609,GO:0048878,GO:0050660,GO:0050662,GO:0050789,GO:0051179,GO:0051234,GO:0051641,GO:0051649,GO:0051704,GO:0055088,GO:0055092,GO:0055114,GO:0065007,GO:0065008,GO:0070013,GO:0070727,GO:0071702,GO:0071704,GO:0071705,GO:0071840,GO:0071944,GO:0071949,GO:0072329,GO:0072594,GO:0072662,GO:0072663,GO:0080090,GO:0097159,GO:0098588,GO:0098805,GO:1901135,GO:1901137,GO:1901265,GO:1901363,GO:1901568,GO:1901575,GO:1901576,GO:1901657,GO:1901659,GO:1904069,GO:1904070;em_EC=1.3.3.6;em_KEGG_ko=ko:K00232;em_KEGG_Pathway=ko00071,ko00592,ko01040,ko01100,ko01110,ko01212,ko03320,ko04024,ko04146,map00071,map00592,map01040,map01100,map01110,map01212,map03320,map04024,map04146;em_KEGG_Module=M00087,M00113;em_KEGG_Reaction=R01175,R01279,R03777,R03857,R03990,R04751,R04754,R07888,R07892,R07896,R07934,R07950;em_KEGG_rclass=RC00052,RC00076;em_BRITE=ko00000,ko00001,ko00002,ko01000
HiC_scaffold_16	AUGUSTUS	mRNA	52103025	52122950	0.99	-	.	ID=g7786.t1;Parent=g7786;em_target=9668.ENSMPUP00000013576;em_score=1493.1;em_evalue=0.0;em_tcov=.;em_OGs=COG1960@1|root,KOG0136@2759|Eukaryota,38BTU@33154|Opisthokonta,3BATK@33208|Metazoa,3CV9T@33213|Bilateria,48AZK@7711|Chordata,48V4I@7742|Vertebrata,3JAXB@40674|Mammalia,3EQJG@33554|Carnivora;em_COG_cat=I;em_desc=acyl-CoA oxidase 1;em_max_annot_lvl=33208|Metazoa;em_PFAMs=ACOX,Acyl-CoA_dh_1,Acyl-CoA_dh_M,Acyl-CoA_ox_N;em_Preferred_name=ACOX1;em_GOs=GO:0000003,GO:0000038,GO:0000166,GO:0001676,GO:0003674,GO:0003824,GO:0003995,GO:0003997,GO:0005102,GO:0005488,GO:0005504,GO:0005515,GO:0005575,GO:0005622,GO:0005623,GO:0005634,GO:0005654,GO:0005730,GO:0005737,GO:0005777,GO:0005778,GO:0005782,GO:0005829,GO:0005886,GO:0006082,GO:0006091,GO:0006605,GO:0006625,GO:0006629,GO:0006631,GO:0006635,GO:0006690,GO:0006692,GO:0006693,GO:0006810,GO:0006886,GO:0006996,GO:0007031,GO:0007276,GO:0007283,GO:0008104,GO:0008150,GO:0008152,GO:0008289,GO:0009056,GO:0009058,GO:0009062,GO:0009987,GO:0010817,GO:0015031,GO:0015833,GO:0016020,GO:0016042,GO:0016043,GO:0016054,GO:0016137,GO:0016138,GO:0016401,GO:0016491,GO:0016559,GO:0016627,GO:0016634,GO:0017144,GO:0019216,GO:0019222,GO:0019395,GO:0019748,GO:0019752,GO:0019904,GO:0019953,GO:0022414,GO:0030165,GO:0030258,GO:0031090,GO:0031406,GO:0031903,GO:0031907,GO:0031974,GO:0031981,GO:0032501,GO:0032504,GO:0032787,GO:0033036,GO:0033293,GO:0033365,GO:0033539,GO:0033540,GO:0033559,GO:0034440,GO:0034613,GO:0036094,GO:0036109,GO:0042445,GO:0042446,GO:0042579,GO:0042592,GO:0042632,GO:0042802,GO:0042803,GO:0042810,GO:0042811,GO:0042886,GO:0043167,GO:0043168,GO:0043177,GO:0043226,GO:0043227,GO:0043228,GO:0043229,GO:0043231,GO:0043232,GO:0043233,GO:0043436,GO:0043574,GO:0044237,GO:0044238,GO:0044242,GO:0044248,GO:0044249,GO:0044255,GO:0044281,GO:0044282,GO:0044422,GO:0044424,GO:0044428,GO:0044438,GO:0044439,GO:0044444,GO:0044446,GO:0044464,GO:0044550,GO:0044703,GO:0045184,GO:0046395,GO:0046907,GO:0046983,GO:0047485,GO:0048037,GO:0048232,GO:0048285,GO:0048609,GO:0048878,GO:0050660,GO:0050662,GO:0050789,GO:0051179,GO:0051234,GO:0051641,GO:0051649,GO:0051704,GO:0055088,GO:0055092,GO:0055114,GO:0065007,GO:0065008,GO:0070013,GO:0070727,GO:0071702,GO:0071704,GO:0071705,GO:0071840,GO:0071944,GO:0071949,GO:0072329,GO:0072594,GO:0072662,GO:0072663,GO:0080090,GO:0097159,GO:0098588,GO:0098805,GO:1901135,GO:1901137,GO:1901265,GO:1901363,GO:1901568,GO:1901575,GO:1901576,GO:1901657,GO:1901659,GO:1904069,GO:1904070;em_EC=1.3.3.6;em_KEGG_ko=ko:K00232;em_KEGG_Pathway=ko00071,ko00592,ko01040,ko01100,ko01110,ko01212,ko03320,ko04024,ko04146,map00071,map00592,map01040,map01100,map01110,map01212,map03320,map04024,map04146;em_KEGG_Module=M00087,M00113;em_KEGG_Reaction=R01175,R01279,R03777,R03857,R03990,R04751,R04754,R07888,R07892,R07896,R07934,R07950;em_KEGG_rclass=RC00052,RC00076;em_BRITE=ko00000,ko00001,ko00002,ko01000
HiC_scaffold_16	AUGUSTUS	mRNA	52103025	52122950	1.0	-	.	ID=g7786.t2;Parent=g7786;em_target=9646.ENSAMEP00000010519;em_score=1480.4;em_evalue=0.0;em_tcov=.;em_OGs=COG1960@1|root,KOG0136@2759|Eukaryota,38BTU@33154|Opisthokonta,3BATK@33208|Metazoa,3CV9T@33213|Bilateria,48AZK@7711|Chordata,48V4I@7742|Vertebrata,3JAXB@40674|Mammalia,3EQJG@33554|Carnivora;em_COG_cat=I;em_desc=acyl-CoA oxidase 1;em_max_annot_lvl=33208|Metazoa;em_Preferred_name=ACOX1;em_EC=1.17.99.3,1.3.3.6;em_KEGG_ko=ko:K00232,ko:K10214;em_KEGG_Pathway=ko00071,ko00120,ko00592,ko01040,ko01100,ko01110,ko01212,ko03320,ko04024,ko04146,map00071,map00120,map00592,map01040,map01100,map01110,map01212,map03320,map04024,map04146;em_KEGG_Module=M00087,M00104,M00113;em_KEGG_Reaction=R01175,R01279,R03777,R03857,R03990,R04751,R04754,R07888,R07892,R07896,R07934,R07950,R08735,R08740;em_KEGG_rclass=RC00052,RC00076,RC01942;em_BRITE=ko00000,ko00001,ko00002,ko01000;em_PFAMs=ACOX,Acyl-CoA_dh_1,Acyl-CoA_dh_M,Acyl-CoA_ox_N;em_GOs=GO:0000003,GO:0000038,GO:0000166,GO:0001676,GO:0003674,GO:0003824,GO:0003995,GO:0003997,GO:0005102,GO:0005488,GO:0005504,GO:0005515,GO:0005575,GO:0005622,GO:0005623,GO:0005634,GO:0005654,GO:0005730,GO:0005737,GO:0005777,GO:0005778,GO:0005782,GO:0005829,GO:0005886,GO:0006082,GO:0006091,GO:0006605,GO:0006625,GO:0006629,GO:0006631,GO:0006635,GO:0006690,GO:0006692,GO:0006693,GO:0006810,GO:0006886,GO:0006996,GO:0007031,GO:0007276,GO:0007283,GO:0008104,GO:0008150,GO:0008152,GO:0008289,GO:0009056,GO:0009058,GO:0009062,GO:0009987,GO:0010817,GO:0015031,GO:0015833,GO:0016020,GO:0016042,GO:0016043,GO:0016054,GO:0016137,GO:0016138,GO:0016401,GO:0016491,GO:0016559,GO:0016627,GO:0016634,GO:0017144,GO:0019216,GO:0019222,GO:0019395,GO:0019748,GO:0019752,GO:0019904,GO:0019953,GO:0022414,GO:0030165,GO:0030258,GO:0031090,GO:0031406,GO:0031903,GO:0031907,GO:0031974,GO:0031981,GO:0032501,GO:0032504,GO:0032787,GO:0033036,GO:0033293,GO:0033365,GO:0033539,GO:0033540,GO:0033559,GO:0034440,GO:0034613,GO:0036094,GO:0036109,GO:0042445,GO:0042446,GO:0042579,GO:0042592,GO:0042632,GO:0042802,GO:0042803,GO:0042810,GO:0042811,GO:0042886,GO:0043167,GO:0043168,GO:0043177,GO:0043226,GO:0043227,GO:0043228,GO:0043229,GO:0043231,GO:0043232,GO:0043233,GO:0043436,GO:0043574,GO:0044237,GO:0044238,GO:0044242,GO:0044248,GO:0044249,GO:0044255,GO:0044281,GO:0044282,GO:0044422,GO:0044424,GO:0044428,GO:0044438,GO:0044439,GO:0044444,GO:0044446,GO:0044464,GO:0044550,GO:0044703,GO:0045184,GO:0046395,GO:0046907,GO:0046983,GO:0047485,GO:0048037,GO:0048232,GO:0048285,GO:0048609,GO:0048878,GO:0050660,GO:0050662,GO:0050789,GO:0051179,GO:0051234,GO:0051641,GO:0051649,GO:0051704,GO:0055088,GO:0055092,GO:0055114,GO:0065007,GO:0065008,GO:0070013,GO:0070727,GO:0071702,GO:0071704,GO:0071705,GO:0071840,GO:0071944,GO:0071949,GO:0072329,GO:0072594,GO:0072662,GO:0072663,GO:0080090,GO:0097159,GO:0098588,GO:0098805,GO:1901135,GO:1901137,GO:1901265,GO:1901363,GO:1901568,GO:1901575,GO:1901576,GO:1901657,GO:1901659,GO:1904069,GO:1904070
HiC_scaffold_16	AUGUSTUS	intron	52103076	52103765	1.0	-	.	ID=g7786.t1.intron1;Parent=g7786.t1
HiC_scaffold_16	AUGUSTUS	intron	52103076	52103765	1.0	-	.	ID=g7786.t2.intron1;Parent=g7786.t2
HiC_scaffold_16	AUGUSTUS	intron	52103076	52103765	1.0	-	.	ID=g7786.t3.intron1;Parent=g7786.t3
HiC_scaffold_16	AUGUSTUS	exon	52103766	52103972	.	-	.	ID=g7786.t1.exon2;Parent=g7786.t1
HiC_scaffold_16	AUGUSTUS	exon	52103766	52103972	.	-	.	ID=g7786.t2.exon2;Parent=g7786.t2
HiC_scaffold_16	AUGUSTUS	exon	52103766	52103972	.	-	.	ID=g7786.t3.exon2;Parent=g7786.t3
HiC_scaffold_16	AUGUSTUS	CDS	52103766	52103972	1.0	-	0	ID=g7786.t1.CDS2;Parent=g7786.t1
HiC_scaffold_16	AUGUSTUS	CDS	52103766	52103972	1.0	-	0	ID=g7786.t2.CDS2;Parent=g7786.t2
HiC_scaffold_16	AUGUSTUS	CDS	52103766	52103972	1.0	-	0	ID=g7786.t3.CDS2;Parent=g7786.t3
HiC_scaffold_16	AUGUSTUS	intron	52103973	52104130	1.0	-	.	ID=g7786.t1.intron2;Parent=g7786.t1
HiC_scaffold_16	AUGUSTUS	intron	52103973	52104130	1.0	-	.	ID=g7786.t2.intron2;Parent=g7786.t2
HiC_scaffold_16	AUGUSTUS	intron	52103973	52104130	1.0	-	.	ID=g7786.t3.intron2;Parent=g7786.t3
HiC_scaffold_16	AUGUSTUS	exon	52104131	52104274	.	-	.	ID=g7786.t1.exon3;Parent=g7786.t1
HiC_scaffold_16	AUGUSTUS	exon	52104131	52104274	.	-	.	ID=g7786.t2.exon3;Parent=g7786.t2
HiC_scaffold_16	AUGUSTUS	exon	52104131	52104274	.	-	.	ID=g7786.t3.exon3;Parent=g7786.t3
HiC_scaffold_16	AUGUSTUS	CDS	52104131	52104274	1.0	-	0	ID=g7786.t1.CDS3;Parent=g7786.t1
HiC_scaffold_16	AUGUSTUS	CDS	52104131	52104274	1.0	-	0	ID=g7786.t2.CDS3;Parent=g7786.t2
HiC_scaffold_16	AUGUSTUS	CDS	52104131	52104274	1.0	-	0	ID=g7786.t3.CDS3;Parent=g7786.t3
HiC_scaffold_16	AUGUSTUS	intron	52104275	52104436	1.0	-	.	ID=g7786.t1.intron3;Parent=g7786.t1
HiC_scaffold_16	AUGUSTUS	intron	52104275	52104436	1.0	-	.	ID=g7786.t2.intron3;Parent=g7786.t2
HiC_scaffold_16	AUGUSTUS	intron	52104275	52104436	1.0	-	.	ID=g7786.t3.intron3;Parent=g7786.t3
HiC_scaffold_16	AUGUSTUS	exon	52104437	52104542	.	-	.	ID=g7786.t1.exon4;Parent=g7786.t1
HiC_scaffold_16	AUGUSTUS	exon	52104437	52104542	.	-	.	ID=g7786.t2.exon4;Parent=g7786.t2
HiC_scaffold_16	AUGUSTUS	exon	52104437	52104542	.	-	.	ID=g7786.t3.exon4;Parent=g7786.t3
HiC_scaffold_16	AUGUSTUS	CDS	52104437	52104542	1.0	-	1	ID=g7786.t1.CDS4;Parent=g7786.t1
HiC_scaffold_16	AUGUSTUS	CDS	52104437	52104542	1.0	-	1	ID=g7786.t2.CDS4;Parent=g7786.t2
HiC_scaffold_16	AUGUSTUS	CDS	52104437	52104542	1.0	-	1	ID=g7786.t3.CDS4;Parent=g7786.t3
HiC_scaffold_16	AUGUSTUS	intron	52104543	52104681	1.0	-	.	ID=g7786.t1.intron4;Parent=g7786.t1
HiC_scaffold_16	AUGUSTUS	intron	52104543	52104681	1.0	-	.	ID=g7786.t2.intron4;Parent=g7786.t2
HiC_scaffold_16	AUGUSTUS	intron	52104543	52104681	1.0	-	.	ID=g7786.t3.intron4;Parent=g7786.t3
HiC_scaffold_16	AUGUSTUS	exon	52104682	52104861	.	-	.	ID=g7786.t1.exon5;Parent=g7786.t1
HiC_scaffold_16	AUGUSTUS	exon	52104682	52104861	.	-	.	ID=g7786.t2.exon5;Parent=g7786.t2
HiC_scaffold_16	AUGUSTUS	exon	52104682	52104861	.	-	.	ID=g7786.t3.exon5;Parent=g7786.t3
HiC_scaffold_16	AUGUSTUS	CDS	52104682	52104861	1.0	-	1	ID=g7786.t1.CDS5;Parent=g7786.t1
HiC_scaffold_16	AUGUSTUS	CDS	52104682	52104861	1.0	-	1	ID=g7786.t2.CDS5;Parent=g7786.t2
HiC_scaffold_16	AUGUSTUS	CDS	52104682	52104861	1.0	-	1	ID=g7786.t3.CDS5;Parent=g7786.t3
HiC_scaffold_16	AUGUSTUS	intron	52104862	52105354	1.0	-	.	ID=g7786.t1.intron5;Parent=g7786.t1
HiC_scaffold_16	AUGUSTUS	intron	52104862	52105354	1.0	-	.	ID=g7786.t2.intron5;Parent=g7786.t2
HiC_scaffold_16	AUGUSTUS	intron	52104862	52105354	1.0	-	.	ID=g7786.t3.intron5;Parent=g7786.t3
HiC_scaffold_16	AUGUSTUS	exon	52105355	52105545	.	-	.	ID=g7786.t1.exon6;Parent=g7786.t1
HiC_scaffold_16	AUGUSTUS	exon	52105355	52105545	.	-	.	ID=g7786.t2.exon6;Parent=g7786.t2
HiC_scaffold_16	AUGUSTUS	exon	52105355	52105545	.	-	.	ID=g7786.t3.exon6;Parent=g7786.t3
HiC_scaffold_16	AUGUSTUS	CDS	52105355	52105545	1.0	-	0	ID=g7786.t1.CDS6;Parent=g7786.t1
HiC_scaffold_16	AUGUSTUS	CDS	52105355	52105545	1.0	-	0	ID=g7786.t2.CDS6;Parent=g7786.t2
HiC_scaffold_16	AUGUSTUS	CDS	52105355	52105545	1.0	-	0	ID=g7786.t3.CDS6;Parent=g7786.t3
HiC_scaffold_16	AUGUSTUS	intron	52105546	52105960	1.0	-	.	ID=g7786.t1.intron6;Parent=g7786.t1
HiC_scaffold_16	AUGUSTUS	intron	52105546	52105960	1.0	-	.	ID=g7786.t2.intron6;Parent=g7786.t2
HiC_scaffold_16	AUGUSTUS	intron	52105546	52105960	1.0	-	.	ID=g7786.t3.intron6;Parent=g7786.t3
HiC_scaffold_16	AUGUSTUS	exon	52105961	52106123	.	-	.	ID=g7786.t1.exon7;Parent=g7786.t1
HiC_scaffold_16	AUGUSTUS	exon	52105961	52106123	.	-	.	ID=g7786.t2.exon7;Parent=g7786.t2
HiC_scaffold_16	AUGUSTUS	exon	52105961	52106123	.	-	.	ID=g7786.t3.exon7;Parent=g7786.t3
HiC_scaffold_16	AUGUSTUS	CDS	52105961	52106123	1.0	-	1	ID=g7786.t1.CDS7;Parent=g7786.t1
HiC_scaffold_16	AUGUSTUS	CDS	52105961	52106123	1.0	-	1	ID=g7786.t2.CDS7;Parent=g7786.t2
HiC_scaffold_16	AUGUSTUS	CDS	52105961	52106123	1.0	-	1	ID=g7786.t3.CDS7;Parent=g7786.t3
HiC_scaffold_16	AUGUSTUS	intron	52106124	52107208	1.0	-	.	ID=g7786.t1.intron7;Parent=g7786.t1
HiC_scaffold_16	AUGUSTUS	intron	52106124	52107208	1.0	-	.	ID=g7786.t2.intron7;Parent=g7786.t2
HiC_scaffold_16	AUGUSTUS	intron	52106124	52107208	1.0	-	.	ID=g7786.t3.intron7;Parent=g7786.t3
HiC_scaffold_16	AUGUSTUS	exon	52107209	52107378	.	-	.	ID=g7786.t1.exon8;Parent=g7786.t1
HiC_scaffold_16	AUGUSTUS	exon	52107209	52107378	.	-	.	ID=g7786.t2.exon8;Parent=g7786.t2
HiC_scaffold_16	AUGUSTUS	exon	52107209	52107378	.	-	.	ID=g7786.t3.exon8;Parent=g7786.t3
HiC_scaffold_16	AUGUSTUS	CDS	52107209	52107378	1.0	-	0	ID=g7786.t1.CDS8;Parent=g7786.t1
HiC_scaffold_16	AUGUSTUS	CDS	52107209	52107378	1.0	-	0	ID=g7786.t2.CDS8;Parent=g7786.t2
HiC_scaffold_16	AUGUSTUS	CDS	52107209	52107378	1.0	-	0	ID=g7786.t3.CDS8;Parent=g7786.t3
HiC_scaffold_16	AUGUSTUS	intron	52107379	52107759	1.0	-	.	ID=g7786.t1.intron8;Parent=g7786.t1
HiC_scaffold_16	AUGUSTUS	intron	52107379	52107759	1.0	-	.	ID=g7786.t2.intron8;Parent=g7786.t2
HiC_scaffold_16	AUGUSTUS	intron	52107379	52107759	1.0	-	.	ID=g7786.t3.intron8;Parent=g7786.t3
HiC_scaffold_16	AUGUSTUS	exon	52107760	52107875	.	-	.	ID=g7786.t1.exon9;Parent=g7786.t1
HiC_scaffold_16	AUGUSTUS	exon	52107760	52107875	.	-	.	ID=g7786.t2.exon9;Parent=g7786.t2
HiC_scaffold_16	AUGUSTUS	exon	52107760	52107875	.	-	.	ID=g7786.t3.exon9;Parent=g7786.t3
HiC_scaffold_16	AUGUSTUS	CDS	52107760	52107875	1.0	-	2	ID=g7786.t1.CDS9;Parent=g7786.t1
HiC_scaffold_16	AUGUSTUS	CDS	52107760	52107875	1.0	-	2	ID=g7786.t2.CDS9;Parent=g7786.t2
HiC_scaffold_16	AUGUSTUS	CDS	52107760	52107875	1.0	-	2	ID=g7786.t3.CDS9;Parent=g7786.t3
HiC_scaffold_16	AUGUSTUS	intron	52107876	52108006	1.0	-	.	ID=g7786.t1.intron9;Parent=g7786.t1
HiC_scaffold_16	AUGUSTUS	intron	52107876	52108006	1.0	-	.	ID=g7786.t2.intron9;Parent=g7786.t2
HiC_scaffold_16	AUGUSTUS	intron	52107876	52108006	1.0	-	.	ID=g7786.t3.intron9;Parent=g7786.t3
HiC_scaffold_16	AUGUSTUS	exon	52108007	52108126	.	-	.	ID=g7786.t1.exon10;Parent=g7786.t1
HiC_scaffold_16	AUGUSTUS	exon	52108007	52108126	.	-	.	ID=g7786.t2.exon10;Parent=g7786.t2
HiC_scaffold_16	AUGUSTUS	exon	52108007	52108126	.	-	.	ID=g7786.t3.exon10;Parent=g7786.t3
HiC_scaffold_16	AUGUSTUS	CDS	52108007	52108126	1.0	-	2	ID=g7786.t1.CDS10;Parent=g7786.t1
HiC_scaffold_16	AUGUSTUS	CDS	52108007	52108126	1.0	-	2	ID=g7786.t2.CDS10;Parent=g7786.t2
HiC_scaffold_16	AUGUSTUS	CDS	52108007	52108126	1.0	-	2	ID=g7786.t3.CDS10;Parent=g7786.t3
HiC_scaffold_16	AUGUSTUS	intron	52108127	52108971	1.0	-	.	ID=g7786.t1.intron10;Parent=g7786.t1
HiC_scaffold_16	AUGUSTUS	intron	52108127	52108971	1.0	-	.	ID=g7786.t2.intron10;Parent=g7786.t2
HiC_scaffold_16	AUGUSTUS	intron	52108127	52108971	1.0	-	.	ID=g7786.t3.intron10;Parent=g7786.t3
HiC_scaffold_16	AUGUSTUS	exon	52108972	52109079	.	-	.	ID=g7786.t1.exon11;Parent=g7786.t1
HiC_scaffold_16	AUGUSTUS	exon	52108972	52109079	.	-	.	ID=g7786.t2.exon11;Parent=g7786.t2
HiC_scaffold_16	AUGUSTUS	exon	52108972	52109079	.	-	.	ID=g7786.t3.exon11;Parent=g7786.t3
HiC_scaffold_16	AUGUSTUS	CDS	52108972	52109079	1.0	-	2	ID=g7786.t1.CDS11;Parent=g7786.t1
HiC_scaffold_16	AUGUSTUS	CDS	52108972	52109079	1.0	-	2	ID=g7786.t2.CDS11;Parent=g7786.t2
HiC_scaffold_16	AUGUSTUS	CDS	52108972	52109079	1.0	-	2	ID=g7786.t3.CDS11;Parent=g7786.t3
HiC_scaffold_16	AUGUSTUS	intron	52109080	52111088	1.0	-	.	ID=g7786.t2.intron11;Parent=g7786.t2
HiC_scaffold_16	AUGUSTUS	intron	52109080	52111088	1.0	-	.	ID=g7786.t3.intron11;Parent=g7786.t3
HiC_scaffold_16	AUGUSTUS	intron	52109080	52117803	0.99	-	.	ID=g7786.t1.intron11;Parent=g7786.t1
HiC_scaffold_16	AUGUSTUS	exon	52111089	52111176	.	-	.	ID=g7786.t3.exon12;Parent=g7786.t3
HiC_scaffold_16	AUGUSTUS	CDS	52111089	52111176	0.6	-	0	ID=g7786.t3.CDS12;Parent=g7786.t3
HiC_scaffold_16	AUGUSTUS	exon	52111089	52111249	.	-	.	ID=g7786.t2.exon12;Parent=g7786.t2
HiC_scaffold_16	AUGUSTUS	CDS	52111089	52111249	1.0	-	1	ID=g7786.t2.CDS12;Parent=g7786.t2
HiC_scaffold_16	AUGUSTUS	intron	52111177	52112957	0.58	-	.	ID=g7786.t3.intron12;Parent=g7786.t3
HiC_scaffold_16	AUGUSTUS	intron	52111250	52122414	1.0	-	.	ID=g7786.t2.intron12;Parent=g7786.t2
HiC_scaffold_16	AUGUSTUS	exon	52112958	52113109	.	-	.	ID=g7786.t3.exon13;Parent=g7786.t3
HiC_scaffold_16	AUGUSTUS	CDS	52112958	52113109	0.58	-	2	ID=g7786.t3.CDS13;Parent=g7786.t3
HiC_scaffold_16	AUGUSTUS	intron	52113110	52117803	0.58	-	.	ID=g7786.t3.intron13;Parent=g7786.t3
HiC_scaffold_16	AUGUSTUS	exon	52117804	52117964	.	-	.	ID=g7786.t1.exon12;Parent=g7786.t1
HiC_scaffold_16	AUGUSTUS	exon	52117804	52117964	.	-	.	ID=g7786.t3.exon14;Parent=g7786.t3
HiC_scaffold_16	AUGUSTUS	CDS	52117804	52117964	0.67	-	1	ID=g7786.t3.CDS14;Parent=g7786.t3
HiC_scaffold_16	AUGUSTUS	CDS	52117804	52117964	1.0	-	1	ID=g7786.t1.CDS12;Parent=g7786.t1
HiC_scaffold_16	AUGUSTUS	intron	52117965	52122414	1.0	-	.	ID=g7786.t1.intron12;Parent=g7786.t1
HiC_scaffold_16	AUGUSTUS	intron	52117965	52122414	1.0	-	.	ID=g7786.t3.intron14;Parent=g7786.t3
HiC_scaffold_16	AUGUSTUS	exon	52122415	52122574	.	-	.	ID=g7786.t1.exon13;Parent=g7786.t1
HiC_scaffold_16	AUGUSTUS	exon	52122415	52122574	.	-	.	ID=g7786.t2.exon13;Parent=g7786.t2
HiC_scaffold_16	AUGUSTUS	exon	52122415	52122574	.	-	.	ID=g7786.t3.exon15;Parent=g7786.t3
HiC_scaffold_16	AUGUSTUS	CDS	52122415	52122574	1.0	-	2	ID=g7786.t1.CDS13;Parent=g7786.t1
HiC_scaffold_16	AUGUSTUS	CDS	52122415	52122574	1.0	-	2	ID=g7786.t2.CDS13;Parent=g7786.t2
HiC_scaffold_16	AUGUSTUS	CDS	52122415	52122574	1.0	-	2	ID=g7786.t3.CDS15;Parent=g7786.t3
HiC_scaffold_16	AUGUSTUS	intron	52122575	52122841	1.0	-	.	ID=g7786.t1.intron13;Parent=g7786.t1
HiC_scaffold_16	AUGUSTUS	intron	52122575	52122841	1.0	-	.	ID=g7786.t2.intron13;Parent=g7786.t2
HiC_scaffold_16	AUGUSTUS	intron	52122575	52122841	1.0	-	.	ID=g7786.t3.intron15;Parent=g7786.t3
HiC_scaffold_16	AUGUSTUS	exon	52122842	52122950	.	-	.	ID=g7786.t1.exon14;Parent=g7786.t1
HiC_scaffold_16	AUGUSTUS	exon	52122842	52122950	.	-	.	ID=g7786.t2.exon14;Parent=g7786.t2
HiC_scaffold_16	AUGUSTUS	exon	52122842	52122950	.	-	.	ID=g7786.t3.exon16;Parent=g7786.t3
HiC_scaffold_16	AUGUSTUS	CDS	52122842	52122950	1.0	-	0	ID=g7786.t1.CDS14;Parent=g7786.t1
HiC_scaffold_16	AUGUSTUS	CDS	52122842	52122950	1.0	-	0	ID=g7786.t2.CDS14;Parent=g7786.t2
HiC_scaffold_16	AUGUSTUS	CDS	52122842	52122950	1.0	-	0	ID=g7786.t3.CDS16;Parent=g7786.t3
HiC_scaffold_16	AUGUSTUS	start_codon	52122948	52122950	.	-	0	ID=g7786.t1.start1;Parent=g7786.t1
HiC_scaffold_16	AUGUSTUS	start_codon	52122948	52122950	.	-	0	ID=g7786.t2.start1;Parent=g7786.t2
HiC_scaffold_16	AUGUSTUS	start_codon	52122948	52122950	.	-	0	ID=g7786.t3.start1;Parent=g7786.t3
HiC_scaffold_16	AUGUSTUS	start_codon	52133577	52133579	.	+	0	ID=g7787.t1.start1;Parent=g7787.t1
HiC_scaffold_16	GeneMark.hmm3	start_codon	52133577	52133579	.	+	0	ID=g7787.t2.start1;Parent=g7787.t2
HiC_scaffold_16	AUGUSTUS	exon	52133577	52133665	.	+	.	ID=g7787.t1.exon1;Parent=g7787.t1
HiC_scaffold_16	GeneMark.hmm3	CDS	52133577	52133665	.	+	0	ID=g7787.t2.CDS1;Parent=g7787.t2
HiC_scaffold_16	GeneMark.hmm3	exon	52133577	52133665	.	+	0	ID=g7787.t2.exon1;Parent=g7787.t2
HiC_scaffold_16	AUGUSTUS	CDS	52133577	52133665	1.0	+	0	ID=g7787.t1.CDS1;Parent=g7787.t1
HiC_scaffold_16	GeneMark.hmm3	mRNA	52133577	52144591	.	+	.	ID=g7787.t2;Parent=g7787;em_target=9685.ENSFCAP00000015512;em_score=260.3;em_evalue=4.6e-81;em_tcov=.;em_OGs=2C2NJ@1|root,2S4ES@2759|Eukaryota,3A323@33154|Opisthokonta,3BQSG@33208|Metazoa,3D7I2@33213|Bilateria,48ER1@7711|Chordata,49BH0@7742|Vertebrata,3JH59@40674|Mammalia,3EVPC@33554|Carnivora;em_COG_cat=S;em_desc=CST complex subunit;em_max_annot_lvl=33208|Metazoa;em_Preferred_name=TEN1;em_PFAMs=Ten1_2;em_GOs=GO:0000228,GO:0000723,GO:0000781,GO:0000782,GO:0000783,GO:0000784,GO:0003674,GO:0003676,GO:0003677,GO:0005488,GO:0005575,GO:0005622,GO:0005623,GO:0005634,GO:0005694,GO:0006139,GO:0006259,GO:0006725,GO:0006807,GO:0006996,GO:0008150,GO:0008152,GO:0009889,GO:0009890,GO:0009892,GO:0009987,GO:0010556,GO:0010558,GO:0010605,GO:0010639,GO:0016043,GO:0016233,GO:0019219,GO:0019222,GO:0031323,GO:0031324,GO:0031326,GO:0031327,GO:0031974,GO:0031981,GO:0032200,GO:0032204,GO:0032205,GO:0032210,GO:0032211,GO:0032991,GO:0032993,GO:0033043,GO:0033044,GO:0034641,GO:0042162,GO:0042592,GO:0043170,GO:0043226,GO:0043227,GO:0043228,GO:0043229,GO:0043231,GO:0043232,GO:0043233,GO:0043565,GO:0044237,GO:0044238,GO:0044260,GO:0044422,GO:0044424,GO:0044427,GO:0044428,GO:0044446,GO:0044454,GO:0044464,GO:0045934,GO:0046483,GO:0048519,GO:0048523,GO:0050789,GO:0050794,GO:0051052,GO:0051053,GO:0051128,GO:0051129,GO:0051171,GO:0051172,GO:0051276,GO:0060249,GO:0060255,GO:0065007,GO:0065008,GO:0070013,GO:0071704,GO:0071840,GO:0080090,GO:0090304,GO:0097159,GO:0098687,GO:1901360,GO:1901363,GO:1904356,GO:1904357,GO:1990879,GO:2000112,GO:2000113,GO:2000278,GO:2000279,GO:2001251
HiC_scaffold_16	AUGUSTUS	gene	52133577	52148509	.	+	.	ID=g7787
HiC_scaffold_16	AUGUSTUS	mRNA	52133577	52148509	1.0	+	.	ID=g7787.t1;Parent=g7787;em_target=9668.ENSMPUP00000013522;em_score=681.9;em_evalue=7.9e-208;em_tcov=.;em_OGs=KOG0594@1|root,KOG0594@2759|Eukaryota,38B58@33154|Opisthokonta,3BC86@33208|Metazoa,3CR7X@33213|Bilateria,4826R@7711|Chordata,492HR@7742|Vertebrata,3J4GV@40674|Mammalia,3EMMG@33554|Carnivora;em_COG_cat=T;em_desc=kinase 3;em_max_annot_lvl=33208|Metazoa;em_Preferred_name=CDK3;em_EC=2.7.11.22;em_KEGG_ko=ko:K02088,ko:K02206;em_BRITE=ko00000,ko00001,ko00002,ko01000,ko01001,ko03032,ko03036;em_PFAMs=Pkinase;em_GOs=GO:0000082,GO:0000086,GO:0000122,GO:0000226,GO:0000278,GO:0000307,GO:0000781,GO:0000793,GO:0000803,GO:0000805,GO:0000806,GO:0001654,GO:0002088,GO:0003674,GO:0003824,GO:0004672,GO:0004674,GO:0004693,GO:0005488,GO:0005515,GO:0005575,GO:0005622,GO:0005623,GO:0005634,GO:0005654,GO:0005667,GO:0005694,GO:0005737,GO:0005768,GO:0005813,GO:0005815,GO:0005819,GO:0005829,GO:0005856,GO:0006139,GO:0006259,GO:0006275,GO:0006281,GO:0006325,GO:0006355,GO:0006357,GO:0006464,GO:0006468,GO:0006725,GO:0006793,GO:0006796,GO:0006807,GO:0006810,GO:0006811,GO:0006812,GO:0006813,GO:0006950,GO:0006974,GO:0006996,GO:0007010,GO:0007017,GO:0007049,GO:0007098,GO:0007099,GO:0007154,GO:0007165,GO:0007275,GO:0007346,GO:0007423,GO:0008150,GO:0008152,GO:0008283,GO:0008284,GO:0009628,GO:0009636,GO:0009719,GO:0009725,GO:0009889,GO:0009890,GO:0009891,GO:0009892,GO:0009893,GO:0009966,GO:0009967,GO:0009987,GO:0010033,GO:0010035,GO:0010038,GO:0010243,GO:0010389,GO:0010468,GO:0010556,GO:0010557,GO:0010558,GO:0010564,GO:0010604,GO:0010605,GO:0010628,GO:0010629,GO:0010646,GO:0010647,GO:0012505,GO:0014070,GO:0014074,GO:0015030,GO:0015630,GO:0015672,GO:0016043,GO:0016301,GO:0016310,GO:0016569,GO:0016570,GO:0016572,GO:0016604,GO:0016740,GO:0016772,GO:0016773,GO:0018105,GO:0018193,GO:0018209,GO:0019219,GO:0019222,GO:0019538,GO:0019904,GO:0022402,GO:0022607,GO:0023051,GO:0023052,GO:0023056,GO:0030001,GO:0030154,GO:0030174,GO:0030332,GO:0031023,GO:0031099,GO:0031100,GO:0031323,GO:0031324,GO:0031325,GO:0031326,GO:0031327,GO:0031328,GO:0031410,GO:0031974,GO:0031981,GO:0031982,GO:0032298,GO:0032355,GO:0032501,GO:0032502,GO:0032868,GO:0032869,GO:0032870,GO:0032991,GO:0033554,GO:0033993,GO:0034641,GO:0036211,GO:0042127,GO:0042221,GO:0042493,GO:0043010,GO:0043170,GO:0043226,GO:0043227,GO:0043228,GO:0043229,GO:0043231,GO:0043232,GO:0043233,GO:0043412,GO:0043434,GO:0044085,GO:0044237,GO:0044238,GO:0044260,GO:0044267,GO:0044422,GO:0044424,GO:0044427,GO:0044428,GO:0044430,GO:0044444,GO:0044446,GO:0044451,GO:0044464,GO:0044770,GO:0044772,GO:0044839,GO:0044843,GO:0044877,GO:0045023,GO:0045471,GO:0045740,GO:0045892,GO:0045893,GO:0045934,GO:0045935,GO:0046425,GO:0046427,GO:0046483,GO:0046677,GO:0046683,GO:0046686,GO:0048513,GO:0048518,GO:0048519,GO:0048522,GO:0048523,GO:0048583,GO:0048584,GO:0048731,GO:0048856,GO:0048869,GO:0050789,GO:0050794,GO:0050896,GO:0051052,GO:0051054,GO:0051171,GO:0051172,GO:0051173,GO:0051179,GO:0051234,GO:0051252,GO:0051253,GO:0051254,GO:0051276,GO:0051298,GO:0051445,GO:0051591,GO:0051602,GO:0051716,GO:0051726,GO:0060255,GO:0060968,GO:0061695,GO:0065007,GO:0070013,GO:0070887,GO:0070925,GO:0071310,GO:0071375,GO:0071417,GO:0071495,GO:0071704,GO:0071840,GO:0072686,GO:0080090,GO:0090304,GO:0090329,GO:0097123,GO:0097124,GO:0097134,GO:0097135,GO:0097305,GO:0097472,GO:0097708,GO:0098534,GO:0098687,GO:0140096,GO:1901360,GO:1901564,GO:1901652,GO:1901653,GO:1901698,GO:1901699,GO:1901700,GO:1901701,GO:1901987,GO:1901990,GO:1902494,GO:1902531,GO:1902533,GO:1902554,GO:1902679,GO:1902680,GO:1902749,GO:1902911,GO:1903047,GO:1903506,GO:1903507,GO:1903508,GO:1904892,GO:1904894,GO:1990234,GO:2000105,GO:2000112,GO:2000113,GO:2000241,GO:2001141;em_KEGG_Pathway=ko04068,ko04110,ko04114,ko04115,ko04151,ko04218,ko04914,ko04934,ko05161,ko05162,ko05165,ko05168,ko05169,ko05200,ko05203,ko05215,ko05222,ko05226,map04068,map04110,map04114,map04115,map04151,map04218,map04914,map04934,map05161,map05162,map05165,map05168,map05169,map05200,map05203,map05215,map05222,map05226;em_KEGG_Module=M00692,M00693
HiC_scaffold_16	GeneMark.hmm3	intron	52133666	52137187	.	+	2	ID=g7787.t2.intron1;Parent=g7787.t2
HiC_scaffold_16	AUGUSTUS	intron	52133666	52137187	1.0	+	.	ID=g7787.t1.intron1;Parent=g7787.t1
HiC_scaffold_16	AUGUSTUS	exon	52137188	52137342	.	+	.	ID=g7787.t1.exon2;Parent=g7787.t1
HiC_scaffold_16	GeneMark.hmm3	CDS	52137188	52137342	.	+	1	ID=g7787.t2.CDS2;Parent=g7787.t2
HiC_scaffold_16	GeneMark.hmm3	exon	52137188	52137342	.	+	1	ID=g7787.t2.exon2;Parent=g7787.t2
HiC_scaffold_16	AUGUSTUS	CDS	52137188	52137342	1.0	+	1	ID=g7787.t1.CDS2;Parent=g7787.t1
HiC_scaffold_16	GeneMark.hmm3	intron	52137343	52144469	.	+	1	ID=g7787.t2.intron2;Parent=g7787.t2
HiC_scaffold_16	AUGUSTUS	intron	52137343	52144469	1.0	+	.	ID=g7787.t1.intron2;Parent=g7787.t1
HiC_scaffold_16	AUGUSTUS	exon	52144470	52144560	.	+	.	ID=g7787.t1.exon3;Parent=g7787.t1
HiC_scaffold_16	AUGUSTUS	CDS	52144470	52144560	1.0	+	2	ID=g7787.t1.CDS3;Parent=g7787.t1
HiC_scaffold_16	GeneMark.hmm3	CDS	52144470	52144591	.	+	2	ID=g7787.t2.CDS3;Parent=g7787.t2
HiC_scaffold_16	GeneMark.hmm3	exon	52144470	52144591	.	+	2	ID=g7787.t2.exon3;Parent=g7787.t2
HiC_scaffold_16	AUGUSTUS	intron	52144561	52145501	1.0	+	.	ID=g7787.t1.intron3;Parent=g7787.t1
HiC_scaffold_16	GeneMark.hmm3	stop_codon	52144589	52144591	.	+	0	ID=g7787.t2.stop1;Parent=g7787.t2
HiC_scaffold_16	AUGUSTUS	start_codon	52144891	52144893	.	+	0	ID=g7787.t3.start1;Parent=g7787.t3
HiC_scaffold_16	AUGUSTUS	exon	52144891	52144979	.	+	.	ID=g7787.t3.exon1;Parent=g7787.t3
HiC_scaffold_16	AUGUSTUS	CDS	52144891	52144979	1.0	+	0	ID=g7787.t3.CDS1;Parent=g7787.t3
HiC_scaffold_16	AUGUSTUS	mRNA	52144891	52148509	.	+	.	ID=g7787.t3;Parent=g7787;em_target=9668.ENSMPUP00000013522;em_score=682.5;em_evalue=2.5e-208;em_tcov=.;em_OGs=KOG0594@1|root,KOG0594@2759|Eukaryota,38B58@33154|Opisthokonta,3BC86@33208|Metazoa,3CR7X@33213|Bilateria,4826R@7711|Chordata,492HR@7742|Vertebrata,3J4GV@40674|Mammalia,3EMMG@33554|Carnivora;em_COG_cat=T;em_desc=kinase 3;em_max_annot_lvl=33208|Metazoa;em_Preferred_name=CDK3;em_EC=2.7.11.22;em_KEGG_ko=ko:K02088,ko:K02206;em_BRITE=ko00000,ko00001,ko00002,ko01000,ko01001,ko03032,ko03036;em_PFAMs=Pkinase;em_GOs=GO:0000082,GO:0000086,GO:0000122,GO:0000226,GO:0000278,GO:0000307,GO:0000781,GO:0000793,GO:0000803,GO:0000805,GO:0000806,GO:0001654,GO:0002088,GO:0003674,GO:0003824,GO:0004672,GO:0004674,GO:0004693,GO:0005488,GO:0005515,GO:0005575,GO:0005622,GO:0005623,GO:0005634,GO:0005654,GO:0005667,GO:0005694,GO:0005737,GO:0005768,GO:0005813,GO:0005815,GO:0005819,GO:0005829,GO:0005856,GO:0006139,GO:0006259,GO:0006275,GO:0006281,GO:0006325,GO:0006355,GO:0006357,GO:0006464,GO:0006468,GO:0006725,GO:0006793,GO:0006796,GO:0006807,GO:0006810,GO:0006811,GO:0006812,GO:0006813,GO:0006950,GO:0006974,GO:0006996,GO:0007010,GO:0007017,GO:0007049,GO:0007098,GO:0007099,GO:0007154,GO:0007165,GO:0007275,GO:0007346,GO:0007423,GO:0008150,GO:0008152,GO:0008283,GO:0008284,GO:0009628,GO:0009636,GO:0009719,GO:0009725,GO:0009889,GO:0009890,GO:0009891,GO:0009892,GO:0009893,GO:0009966,GO:0009967,GO:0009987,GO:0010033,GO:0010035,GO:0010038,GO:0010243,GO:0010389,GO:0010468,GO:0010556,GO:0010557,GO:0010558,GO:0010564,GO:0010604,GO:0010605,GO:0010628,GO:0010629,GO:0010646,GO:0010647,GO:0012505,GO:0014070,GO:0014074,GO:0015030,GO:0015630,GO:0015672,GO:0016043,GO:0016301,GO:0016310,GO:0016569,GO:0016570,GO:0016572,GO:0016604,GO:0016740,GO:0016772,GO:0016773,GO:0018105,GO:0018193,GO:0018209,GO:0019219,GO:0019222,GO:0019538,GO:0019904,GO:0022402,GO:0022607,GO:0023051,GO:0023052,GO:0023056,GO:0030001,GO:0030154,GO:0030174,GO:0030332,GO:0031023,GO:0031099,GO:0031100,GO:0031323,GO:0031324,GO:0031325,GO:0031326,GO:0031327,GO:0031328,GO:0031410,GO:0031974,GO:0031981,GO:0031982,GO:0032298,GO:0032355,GO:0032501,GO:0032502,GO:0032868,GO:0032869,GO:0032870,GO:0032991,GO:0033554,GO:0033993,GO:0034641,GO:0036211,GO:0042127,GO:0042221,GO:0042493,GO:0043010,GO:0043170,GO:0043226,GO:0043227,GO:0043228,GO:0043229,GO:0043231,GO:0043232,GO:0043233,GO:0043412,GO:0043434,GO:0044085,GO:0044237,GO:0044238,GO:0044260,GO:0044267,GO:0044422,GO:0044424,GO:0044427,GO:0044428,GO:0044430,GO:0044444,GO:0044446,GO:0044451,GO:0044464,GO:0044770,GO:0044772,GO:0044839,GO:0044843,GO:0044877,GO:0045023,GO:0045471,GO:0045740,GO:0045892,GO:0045893,GO:0045934,GO:0045935,GO:0046425,GO:0046427,GO:0046483,GO:0046677,GO:0046683,GO:0046686,GO:0048513,GO:0048518,GO:0048519,GO:0048522,GO:0048523,GO:0048583,GO:0048584,GO:0048731,GO:0048856,GO:0048869,GO:0050789,GO:0050794,GO:0050896,GO:0051052,GO:0051054,GO:0051171,GO:0051172,GO:0051173,GO:0051179,GO:0051234,GO:0051252,GO:0051253,GO:0051254,GO:0051276,GO:0051298,GO:0051445,GO:0051591,GO:0051602,GO:0051716,GO:0051726,GO:0060255,GO:0060968,GO:0061695,GO:0065007,GO:0070013,GO:0070887,GO:0070925,GO:0071310,GO:0071375,GO:0071417,GO:0071495,GO:0071704,GO:0071840,GO:0072686,GO:0080090,GO:0090304,GO:0090329,GO:0097123,GO:0097124,GO:0097134,GO:0097135,GO:0097305,GO:0097472,GO:0097708,GO:0098534,GO:0098687,GO:0140096,GO:1901360,GO:1901564,GO:1901652,GO:1901653,GO:1901698,GO:1901699,GO:1901700,GO:1901701,GO:1901987,GO:1901990,GO:1902494,GO:1902531,GO:1902533,GO:1902554,GO:1902679,GO:1902680,GO:1902749,GO:1902911,GO:1903047,GO:1903506,GO:1903507,GO:1903508,GO:1904892,GO:1904894,GO:1990234,GO:2000105,GO:2000112,GO:2000113,GO:2000241,GO:2001141;em_KEGG_Pathway=ko04068,ko04110,ko04114,ko04115,ko04151,ko04218,ko04914,ko04934,ko05161,ko05162,ko05165,ko05168,ko05169,ko05200,ko05203,ko05215,ko05222,ko05226,map04068,map04110,map04114,map04115,map04151,map04218,map04914,map04934,map05161,map05162,map05165,map05168,map05169,map05200,map05203,map05215,map05222,map05226;em_KEGG_Module=M00692,M00693
HiC_scaffold_16	AUGUSTUS	intron	52144980	52145501	1.0	+	.	ID=g7787.t3.intron1;Parent=g7787.t3
HiC_scaffold_16	AUGUSTUS	exon	52145502	52145627	.	+	.	ID=g7787.t1.exon4;Parent=g7787.t1
HiC_scaffold_16	AUGUSTUS	exon	52145502	52145627	.	+	.	ID=g7787.t3.exon2;Parent=g7787.t3
HiC_scaffold_16	AUGUSTUS	CDS	52145502	52145627	1.0	+	1	ID=g7787.t1.CDS4;Parent=g7787.t1
HiC_scaffold_16	AUGUSTUS	CDS	52145502	52145627	1.0	+	1	ID=g7787.t3.CDS2;Parent=g7787.t3
HiC_scaffold_16	AUGUSTUS	intron	52145628	52145968	1.0	+	.	ID=g7787.t1.intron4;Parent=g7787.t1
HiC_scaffold_16	AUGUSTUS	intron	52145628	52145968	1.0	+	.	ID=g7787.t3.intron2;Parent=g7787.t3
HiC_scaffold_16	AUGUSTUS	exon	52145969	52146046	.	+	.	ID=g7787.t1.exon5;Parent=g7787.t1
HiC_scaffold_16	AUGUSTUS	exon	52145969	52146046	.	+	.	ID=g7787.t3.exon3;Parent=g7787.t3
HiC_scaffold_16	AUGUSTUS	CDS	52145969	52146046	1.0	+	1	ID=g7787.t1.CDS5;Parent=g7787.t1
HiC_scaffold_16	AUGUSTUS	CDS	52145969	52146046	1.0	+	1	ID=g7787.t3.CDS3;Parent=g7787.t3
HiC_scaffold_16	AUGUSTUS	intron	52146047	52146118	1.0	+	.	ID=g7787.t1.intron5;Parent=g7787.t1
HiC_scaffold_16	AUGUSTUS	intron	52146047	52146118	1.0	+	.	ID=g7787.t3.intron3;Parent=g7787.t3
HiC_scaffold_16	AUGUSTUS	exon	52146119	52146239	.	+	.	ID=g7787.t1.exon6;Parent=g7787.t1
HiC_scaffold_16	AUGUSTUS	exon	52146119	52146239	.	+	.	ID=g7787.t3.exon4;Parent=g7787.t3
HiC_scaffold_16	AUGUSTUS	CDS	52146119	52146239	1.0	+	1	ID=g7787.t1.CDS6;Parent=g7787.t1
HiC_scaffold_16	AUGUSTUS	CDS	52146119	52146239	1.0	+	1	ID=g7787.t3.CDS4;Parent=g7787.t3
HiC_scaffold_16	AUGUSTUS	intron	52146240	52146336	1.0	+	.	ID=g7787.t1.intron6;Parent=g7787.t1
HiC_scaffold_16	AUGUSTUS	intron	52146240	52146336	1.0	+	.	ID=g7787.t3.intron4;Parent=g7787.t3
HiC_scaffold_16	AUGUSTUS	exon	52146337	52146507	.	+	.	ID=g7787.t1.exon7;Parent=g7787.t1
HiC_scaffold_16	AUGUSTUS	exon	52146337	52146507	.	+	.	ID=g7787.t3.exon5;Parent=g7787.t3
HiC_scaffold_16	AUGUSTUS	CDS	52146337	52146507	1.0	+	0	ID=g7787.t1.CDS7;Parent=g7787.t1
HiC_scaffold_16	AUGUSTUS	CDS	52146337	52146507	1.0	+	0	ID=g7787.t3.CDS5;Parent=g7787.t3
HiC_scaffold_16	AUGUSTUS	intron	52146508	52146600	1.0	+	.	ID=g7787.t1.intron7;Parent=g7787.t1
HiC_scaffold_16	AUGUSTUS	intron	52146508	52146600	1.0	+	.	ID=g7787.t3.intron5;Parent=g7787.t3
HiC_scaffold_16	AUGUSTUS	exon	52146601	52146702	.	+	.	ID=g7787.t1.exon8;Parent=g7787.t1
HiC_scaffold_16	AUGUSTUS	exon	52146601	52146702	.	+	.	ID=g7787.t3.exon6;Parent=g7787.t3
HiC_scaffold_16	AUGUSTUS	CDS	52146601	52146702	1.0	+	0	ID=g7787.t1.CDS8;Parent=g7787.t1
HiC_scaffold_16	AUGUSTUS	CDS	52146601	52146702	1.0	+	0	ID=g7787.t3.CDS6;Parent=g7787.t3
HiC_scaffold_16	AUGUSTUS	intron	52146703	52146955	1.0	+	.	ID=g7787.t1.intron8;Parent=g7787.t1
HiC_scaffold_16	AUGUSTUS	intron	52146703	52146955	1.0	+	.	ID=g7787.t3.intron6;Parent=g7787.t3
HiC_scaffold_16	AUGUSTUS	exon	52146956	52147159	.	+	.	ID=g7787.t1.exon9;Parent=g7787.t1
HiC_scaffold_16	AUGUSTUS	exon	52146956	52147159	.	+	.	ID=g7787.t3.exon7;Parent=g7787.t3
HiC_scaffold_16	AUGUSTUS	CDS	52146956	52147159	1.0	+	0	ID=g7787.t1.CDS9;Parent=g7787.t1
HiC_scaffold_16	AUGUSTUS	CDS	52146956	52147159	1.0	+	0	ID=g7787.t3.CDS7;Parent=g7787.t3
HiC_scaffold_16	AUGUSTUS	intron	52147160	52148383	1.0	+	.	ID=g7787.t1.intron9;Parent=g7787.t1
HiC_scaffold_16	AUGUSTUS	intron	52147160	52148383	1.0	+	.	ID=g7787.t3.intron7;Parent=g7787.t3
HiC_scaffold_16	AUGUSTUS	exon	52148384	52148509	.	+	.	ID=g7787.t1.exon10;Parent=g7787.t1
HiC_scaffold_16	AUGUSTUS	exon	52148384	52148509	.	+	.	ID=g7787.t3.exon8;Parent=g7787.t3
HiC_scaffold_16	AUGUSTUS	CDS	52148384	52148509	1.0	+	0	ID=g7787.t1.CDS10;Parent=g7787.t1
HiC_scaffold_16	AUGUSTUS	CDS	52148384	52148509	1.0	+	0	ID=g7787.t3.CDS8;Parent=g7787.t3
HiC_scaffold_16	AUGUSTUS	stop_codon	52148507	52148509	.	+	0	ID=g7787.t1.stop1;Parent=g7787.t1
HiC_scaffold_16	AUGUSTUS	stop_codon	52148507	52148509	.	+	0	ID=g7787.t3.stop1;Parent=g7787.t3
HiC_scaffold_16	AUGUSTUS	stop_codon	52149642	52149644	.	-	0	ID=g7788.t2.stop1;Parent=g7788.t2
HiC_scaffold_16	AUGUSTUS	stop_codon	52149642	52149644	.	-	0	ID=g7788.t3.stop1;Parent=g7788.t3
HiC_scaffold_16	gmst	stop_codon	52149642	52149644	825.914332	-	0	ID=g7788.t1.stop1;Parent=g7788.t1
HiC_scaffold_16	AUGUSTUS	exon	52149642	52153082	.	-	.	ID=g7788.t2.exon1;Parent=g7788.t2
HiC_scaffold_16	AUGUSTUS	exon	52149642	52153082	.	-	.	ID=g7788.t3.exon1;Parent=g7788.t3
HiC_scaffold_16	AUGUSTUS	CDS	52149642	52153082	1.0	-	0	ID=g7788.t2.CDS1;Parent=g7788.t2
HiC_scaffold_16	AUGUSTUS	CDS	52149642	52153082	1.0	-	0	ID=g7788.t3.CDS1;Parent=g7788.t3
HiC_scaffold_16	gmst	CDS	52149642	52153082	825.914332	-	0	ID=g7788.t1.CDS1;Parent=g7788.t1
HiC_scaffold_16	gmst	exon	52149642	52153082	825.914332	-	0	ID=g7788.t1.exon1;Parent=g7788.t1
HiC_scaffold_16	AUGUSTUS	mRNA	52149642	52169616	.	-	.	ID=g7788.t2;Parent=g7788;em_target=9668.ENSMPUP00000013516;em_score=4186.0;em_evalue=0.0;em_tcov=.;em_OGs=COG5069@1|root,KOG0516@2759|Eukaryota,38HSZ@33154|Opisthokonta,3BJ9T@33208|Metazoa,3CXSQ@33213|Bilateria,48ABJ@7711|Chordata,493FU@7742|Vertebrata,3J1P5@40674|Mammalia,3EFVK@33554|Carnivora;em_COG_cat=Z;em_desc=Plectin repeat;em_max_annot_lvl=33208|Metazoa;em_Preferred_name=EVPL;em_KEGG_ko=ko:K10383;em_BRITE=ko00000,ko04812;em_PFAMs=Plectin
HiC_scaffold_16	AUGUSTUS	mRNA	52149642	52169616	.	-	.	ID=g7788.t3;Parent=g7788;em_target=9668.ENSMPUP00000013516;em_score=4225.3;em_evalue=0.0;em_tcov=.;em_OGs=COG5069@1|root,KOG0516@2759|Eukaryota,38HSZ@33154|Opisthokonta,3BJ9T@33208|Metazoa,3CXSQ@33213|Bilateria,48ABJ@7711|Chordata,493FU@7742|Vertebrata,3J1P5@40674|Mammalia,3EFVK@33554|Carnivora;em_COG_cat=Z;em_desc=Plectin repeat;em_max_annot_lvl=33208|Metazoa;em_Preferred_name=EVPL;em_KEGG_ko=ko:K10383;em_BRITE=ko00000,ko04812;em_PFAMs=Plectin
HiC_scaffold_16	gmst	gene	52149642	52169811	.	-	.	ID=g7788
HiC_scaffold_16	gmst	mRNA	52149642	52169811	.	-	.	ID=g7788.t1;Parent=g7788;em_target=9668.ENSMPUP00000013516;em_score=4240.4;em_evalue=0.0;em_tcov=.;em_OGs=COG5069@1|root,KOG0516@2759|Eukaryota,38HSZ@33154|Opisthokonta,3BJ9T@33208|Metazoa,3CXSQ@33213|Bilateria,48ABJ@7711|Chordata,493FU@7742|Vertebrata,3J1P5@40674|Mammalia,3EFVK@33554|Carnivora;em_COG_cat=Z;em_desc=Plectin repeat;em_max_annot_lvl=33208|Metazoa;em_Preferred_name=EVPL;em_KEGG_ko=ko:K10383;em_BRITE=ko00000,ko04812;em_PFAMs=Plectin
HiC_scaffold_16	AUGUSTUS	intron	52153083	52153807	1.0	-	.	ID=g7788.t2.intron1;Parent=g7788.t2
HiC_scaffold_16	AUGUSTUS	intron	52153083	52153807	1.0	-	.	ID=g7788.t3.intron1;Parent=g7788.t3
HiC_scaffold_16	gmst	intron	52153083	52153807	825.914332	-	0	ID=g7788.t1.intron1;Parent=g7788.t1
HiC_scaffold_16	AUGUSTUS	exon	52153808	52153900	.	-	.	ID=g7788.t2.exon2;Parent=g7788.t2
HiC_scaffold_16	AUGUSTUS	exon	52153808	52153900	.	-	.	ID=g7788.t3.exon2;Parent=g7788.t3
HiC_scaffold_16	AUGUSTUS	CDS	52153808	52153900	1.0	-	0	ID=g7788.t2.CDS2;Parent=g7788.t2
HiC_scaffold_16	AUGUSTUS	CDS	52153808	52153900	1.0	-	0	ID=g7788.t3.CDS2;Parent=g7788.t3
HiC_scaffold_16	gmst	CDS	52153808	52153900	825.914332	-	0	ID=g7788.t1.CDS2;Parent=g7788.t1
HiC_scaffold_16	gmst	exon	52153808	52153900	825.914332	-	0	ID=g7788.t1.exon2;Parent=g7788.t1
HiC_scaffold_16	AUGUSTUS	intron	52153901	52154009	1.0	-	.	ID=g7788.t2.intron2;Parent=g7788.t2
HiC_scaffold_16	AUGUSTUS	intron	52153901	52154009	1.0	-	.	ID=g7788.t3.intron2;Parent=g7788.t3
HiC_scaffold_16	gmst	intron	52153901	52154009	825.914332	-	0	ID=g7788.t1.intron2;Parent=g7788.t1
HiC_scaffold_16	AUGUSTUS	exon	52154010	52154120	.	-	.	ID=g7788.t2.exon3;Parent=g7788.t2
HiC_scaffold_16	AUGUSTUS	exon	52154010	52154120	.	-	.	ID=g7788.t3.exon3;Parent=g7788.t3
HiC_scaffold_16	AUGUSTUS	CDS	52154010	52154120	1.0	-	0	ID=g7788.t2.CDS3;Parent=g7788.t2
HiC_scaffold_16	AUGUSTUS	CDS	52154010	52154120	1.0	-	0	ID=g7788.t3.CDS3;Parent=g7788.t3
HiC_scaffold_16	gmst	CDS	52154010	52154120	825.914332	-	0	ID=g7788.t1.CDS3;Parent=g7788.t1
HiC_scaffold_16	gmst	exon	52154010	52154120	825.914332	-	0	ID=g7788.t1.exon3;Parent=g7788.t1
HiC_scaffold_16	AUGUSTUS	intron	52154121	52154228	1.0	-	.	ID=g7788.t2.intron3;Parent=g7788.t2
HiC_scaffold_16	AUGUSTUS	intron	52154121	52154228	1.0	-	.	ID=g7788.t3.intron3;Parent=g7788.t3
HiC_scaffold_16	gmst	intron	52154121	52154228	825.914332	-	0	ID=g7788.t1.intron3;Parent=g7788.t1
HiC_scaffold_16	AUGUSTUS	exon	52154229	52154312	.	-	.	ID=g7788.t2.exon4;Parent=g7788.t2
HiC_scaffold_16	AUGUSTUS	exon	52154229	52154312	.	-	.	ID=g7788.t3.exon4;Parent=g7788.t3
HiC_scaffold_16	AUGUSTUS	CDS	52154229	52154312	1.0	-	0	ID=g7788.t2.CDS4;Parent=g7788.t2
HiC_scaffold_16	AUGUSTUS	CDS	52154229	52154312	1.0	-	0	ID=g7788.t3.CDS4;Parent=g7788.t3
HiC_scaffold_16	gmst	CDS	52154229	52154312	825.914332	-	0	ID=g7788.t1.CDS4;Parent=g7788.t1
HiC_scaffold_16	gmst	exon	52154229	52154312	825.914332	-	0	ID=g7788.t1.exon4;Parent=g7788.t1
HiC_scaffold_16	AUGUSTUS	intron	52154313	52155371	1.0	-	.	ID=g7788.t2.intron4;Parent=g7788.t2
HiC_scaffold_16	AUGUSTUS	intron	52154313	52155371	1.0	-	.	ID=g7788.t3.intron4;Parent=g7788.t3
HiC_scaffold_16	gmst	intron	52154313	52155371	825.914332	-	0	ID=g7788.t1.intron4;Parent=g7788.t1
HiC_scaffold_16	AUGUSTUS	exon	52155372	52155522	.	-	.	ID=g7788.t2.exon5;Parent=g7788.t2
HiC_scaffold_16	AUGUSTUS	exon	52155372	52155522	.	-	.	ID=g7788.t3.exon5;Parent=g7788.t3
HiC_scaffold_16	AUGUSTUS	CDS	52155372	52155522	1.0	-	1	ID=g7788.t2.CDS5;Parent=g7788.t2
HiC_scaffold_16	AUGUSTUS	CDS	52155372	52155522	1.0	-	1	ID=g7788.t3.CDS5;Parent=g7788.t3
HiC_scaffold_16	gmst	CDS	52155372	52155522	825.914332	-	1	ID=g7788.t1.CDS5;Parent=g7788.t1
HiC_scaffold_16	gmst	exon	52155372	52155522	825.914332	-	1	ID=g7788.t1.exon5;Parent=g7788.t1
HiC_scaffold_16	AUGUSTUS	intron	52155523	52155860	1.0	-	.	ID=g7788.t2.intron5;Parent=g7788.t2
HiC_scaffold_16	AUGUSTUS	intron	52155523	52155860	1.0	-	.	ID=g7788.t3.intron5;Parent=g7788.t3
HiC_scaffold_16	gmst	intron	52155523	52155860	825.914332	-	0	ID=g7788.t1.intron5;Parent=g7788.t1
HiC_scaffold_16	AUGUSTUS	exon	52155861	52156054	.	-	.	ID=g7788.t2.exon6;Parent=g7788.t2
HiC_scaffold_16	AUGUSTUS	exon	52155861	52156054	.	-	.	ID=g7788.t3.exon6;Parent=g7788.t3
HiC_scaffold_16	AUGUSTUS	CDS	52155861	52156054	1.0	-	0	ID=g7788.t2.CDS6;Parent=g7788.t2
HiC_scaffold_16	AUGUSTUS	CDS	52155861	52156054	1.0	-	0	ID=g7788.t3.CDS6;Parent=g7788.t3
HiC_scaffold_16	gmst	CDS	52155861	52156054	825.914332	-	0	ID=g7788.t1.CDS6;Parent=g7788.t1
HiC_scaffold_16	gmst	exon	52155861	52156054	825.914332	-	0	ID=g7788.t1.exon6;Parent=g7788.t1
HiC_scaffold_16	AUGUSTUS	intron	52156055	52156181	1.0	-	.	ID=g7788.t2.intron6;Parent=g7788.t2
HiC_scaffold_16	AUGUSTUS	intron	52156055	52156181	1.0	-	.	ID=g7788.t3.intron6;Parent=g7788.t3
HiC_scaffold_16	gmst	intron	52156055	52156181	825.914332	-	0	ID=g7788.t1.intron6;Parent=g7788.t1
HiC_scaffold_16	AUGUSTUS	exon	52156182	52156320	.	-	.	ID=g7788.t2.exon7;Parent=g7788.t2
HiC_scaffold_16	AUGUSTUS	exon	52156182	52156320	.	-	.	ID=g7788.t3.exon7;Parent=g7788.t3
HiC_scaffold_16	AUGUSTUS	CDS	52156182	52156320	1.0	-	1	ID=g7788.t2.CDS7;Parent=g7788.t2
HiC_scaffold_16	AUGUSTUS	CDS	52156182	52156320	1.0	-	1	ID=g7788.t3.CDS7;Parent=g7788.t3
HiC_scaffold_16	gmst	CDS	52156182	52156320	825.914332	-	1	ID=g7788.t1.CDS7;Parent=g7788.t1
HiC_scaffold_16	gmst	exon	52156182	52156320	825.914332	-	1	ID=g7788.t1.exon7;Parent=g7788.t1
HiC_scaffold_16	AUGUSTUS	intron	52156321	52156413	1.0	-	.	ID=g7788.t2.intron7;Parent=g7788.t2
HiC_scaffold_16	AUGUSTUS	intron	52156321	52156413	1.0	-	.	ID=g7788.t3.intron7;Parent=g7788.t3
HiC_scaffold_16	gmst	intron	52156321	52156413	825.914332	-	0	ID=g7788.t1.intron7;Parent=g7788.t1
HiC_scaffold_16	AUGUSTUS	exon	52156414	52156592	.	-	.	ID=g7788.t2.exon8;Parent=g7788.t2
HiC_scaffold_16	AUGUSTUS	exon	52156414	52156592	.	-	.	ID=g7788.t3.exon8;Parent=g7788.t3
HiC_scaffold_16	AUGUSTUS	CDS	52156414	52156592	1.0	-	0	ID=g7788.t2.CDS8;Parent=g7788.t2
HiC_scaffold_16	AUGUSTUS	CDS	52156414	52156592	1.0	-	0	ID=g7788.t3.CDS8;Parent=g7788.t3
HiC_scaffold_16	gmst	CDS	52156414	52156592	825.914332	-	0	ID=g7788.t1.CDS8;Parent=g7788.t1
HiC_scaffold_16	gmst	exon	52156414	52156592	825.914332	-	0	ID=g7788.t1.exon8;Parent=g7788.t1
HiC_scaffold_16	AUGUSTUS	intron	52156593	52157712	1.0	-	.	ID=g7788.t2.intron8;Parent=g7788.t2
HiC_scaffold_16	AUGUSTUS	intron	52156593	52157712	1.0	-	.	ID=g7788.t3.intron8;Parent=g7788.t3
HiC_scaffold_16	gmst	intron	52156593	52157712	825.914332	-	0	ID=g7788.t1.intron8;Parent=g7788.t1
HiC_scaffold_16	AUGUSTUS	exon	52157713	52157885	.	-	.	ID=g7788.t3.exon9;Parent=g7788.t3
HiC_scaffold_16	AUGUSTUS	CDS	52157713	52157885	1.0	-	2	ID=g7788.t3.CDS9;Parent=g7788.t3
HiC_scaffold_16	gmst	CDS	52157713	52157885	825.914332	-	2	ID=g7788.t1.CDS9;Parent=g7788.t1
HiC_scaffold_16	gmst	exon	52157713	52157885	825.914332	-	2	ID=g7788.t1.exon9;Parent=g7788.t1
HiC_scaffold_16	AUGUSTUS	exon	52157713	52157922	.	-	.	ID=g7788.t2.exon9;Parent=g7788.t2
HiC_scaffold_16	AUGUSTUS	CDS	52157713	52157922	1.0	-	0	ID=g7788.t2.CDS9;Parent=g7788.t2
HiC_scaffold_16	AUGUSTUS	intron	52157886	52158155	1.0	-	.	ID=g7788.t3.intron9;Parent=g7788.t3
HiC_scaffold_16	gmst	intron	52157886	52158155	825.914332	-	0	ID=g7788.t1.intron9;Parent=g7788.t1
HiC_scaffold_16	AUGUSTUS	intron	52157923	52158126	1.0	-	.	ID=g7788.t2.intron9;Parent=g7788.t2
HiC_scaffold_16	AUGUSTUS	exon	52158127	52158253	.	-	.	ID=g7788.t2.exon10;Parent=g7788.t2
HiC_scaffold_16	AUGUSTUS	CDS	52158127	52158253	1.0	-	1	ID=g7788.t2.CDS10;Parent=g7788.t2
HiC_scaffold_16	AUGUSTUS	exon	52158156	52158253	.	-	.	ID=g7788.t3.exon10;Parent=g7788.t3
HiC_scaffold_16	AUGUSTUS	CDS	52158156	52158253	1.0	-	1	ID=g7788.t3.CDS10;Parent=g7788.t3
HiC_scaffold_16	gmst	CDS	52158156	52158253	825.914332	-	1	ID=g7788.t1.CDS10;Parent=g7788.t1
HiC_scaffold_16	gmst	exon	52158156	52158253	825.914332	-	1	ID=g7788.t1.exon10;Parent=g7788.t1
HiC_scaffold_16	AUGUSTUS	intron	52158254	52158426	1.0	-	.	ID=g7788.t2.intron10;Parent=g7788.t2
HiC_scaffold_16	AUGUSTUS	intron	52158254	52158426	1.0	-	.	ID=g7788.t3.intron10;Parent=g7788.t3
HiC_scaffold_16	gmst	intron	52158254	52158426	825.914332	-	0	ID=g7788.t1.intron10;Parent=g7788.t1
HiC_scaffold_16	AUGUSTUS	exon	52158427	52158581	.	-	.	ID=g7788.t2.exon11;Parent=g7788.t2
HiC_scaffold_16	AUGUSTUS	exon	52158427	52158581	.	-	.	ID=g7788.t3.exon11;Parent=g7788.t3
HiC_scaffold_16	AUGUSTUS	CDS	52158427	52158581	1.0	-	0	ID=g7788.t2.CDS11;Parent=g7788.t2
HiC_scaffold_16	AUGUSTUS	CDS	52158427	52158581	1.0	-	0	ID=g7788.t3.CDS11;Parent=g7788.t3
HiC_scaffold_16	gmst	CDS	52158427	52158581	825.914332	-	0	ID=g7788.t1.CDS11;Parent=g7788.t1
HiC_scaffold_16	gmst	exon	52158427	52158581	825.914332	-	0	ID=g7788.t1.exon11;Parent=g7788.t1
HiC_scaffold_16	AUGUSTUS	intron	52158582	52158749	1.0	-	.	ID=g7788.t2.intron11;Parent=g7788.t2
HiC_scaffold_16	AUGUSTUS	intron	52158582	52158749	1.0	-	.	ID=g7788.t3.intron11;Parent=g7788.t3
HiC_scaffold_16	gmst	intron	52158582	52158749	825.914332	-	0	ID=g7788.t1.intron11;Parent=g7788.t1
HiC_scaffold_16	AUGUSTUS	exon	52158750	52158863	.	-	.	ID=g7788.t2.exon12;Parent=g7788.t2
HiC_scaffold_16	AUGUSTUS	exon	52158750	52158863	.	-	.	ID=g7788.t3.exon12;Parent=g7788.t3
HiC_scaffold_16	AUGUSTUS	CDS	52158750	52158863	1.0	-	0	ID=g7788.t2.CDS12;Parent=g7788.t2
HiC_scaffold_16	AUGUSTUS	CDS	52158750	52158863	1.0	-	0	ID=g7788.t3.CDS12;Parent=g7788.t3
HiC_scaffold_16	gmst	CDS	52158750	52158867	825.914332	-	1	ID=g7788.t1.CDS12;Parent=g7788.t1
HiC_scaffold_16	gmst	exon	52158750	52158867	825.914332	-	1	ID=g7788.t1.exon12;Parent=g7788.t1
HiC_scaffold_16	AUGUSTUS	intron	52158864	52159374	1.0	-	.	ID=g7788.t2.intron12;Parent=g7788.t2
HiC_scaffold_16	AUGUSTUS	intron	52158864	52159374	1.0	-	.	ID=g7788.t3.intron12;Parent=g7788.t3
HiC_scaffold_16	gmst	intron	52158868	52159366	825.914332	-	0	ID=g7788.t1.intron12;Parent=g7788.t1
HiC_scaffold_16	gmst	CDS	52159367	52159395	825.914332	-	0	ID=g7788.t1.CDS13;Parent=g7788.t1
HiC_scaffold_16	gmst	exon	52159367	52159395	825.914332	-	0	ID=g7788.t1.exon13;Parent=g7788.t1
HiC_scaffold_16	AUGUSTUS	exon	52159375	52159395	.	-	.	ID=g7788.t2.exon13;Parent=g7788.t2
HiC_scaffold_16	AUGUSTUS	exon	52159375	52159395	.	-	.	ID=g7788.t3.exon13;Parent=g7788.t3
HiC_scaffold_16	AUGUSTUS	CDS	52159375	52159395	1.0	-	0	ID=g7788.t2.CDS13;Parent=g7788.t2
HiC_scaffold_16	AUGUSTUS	CDS	52159375	52159395	1.0	-	0	ID=g7788.t3.CDS13;Parent=g7788.t3
HiC_scaffold_16	AUGUSTUS	intron	52159396	52159836	1.0	-	.	ID=g7788.t2.intron13;Parent=g7788.t2
HiC_scaffold_16	AUGUSTUS	intron	52159396	52159836	1.0	-	.	ID=g7788.t3.intron13;Parent=g7788.t3
HiC_scaffold_16	gmst	intron	52159396	52159836	825.914332	-	0	ID=g7788.t1.intron13;Parent=g7788.t1
HiC_scaffold_16	AUGUSTUS	exon	52159837	52159962	.	-	.	ID=g7788.t2.exon14;Parent=g7788.t2
HiC_scaffold_16	AUGUSTUS	exon	52159837	52159962	.	-	.	ID=g7788.t3.exon14;Parent=g7788.t3
HiC_scaffold_16	AUGUSTUS	CDS	52159837	52159962	1.0	-	0	ID=g7788.t2.CDS14;Parent=g7788.t2
HiC_scaffold_16	AUGUSTUS	CDS	52159837	52159962	1.0	-	0	ID=g7788.t3.CDS14;Parent=g7788.t3
HiC_scaffold_16	gmst	CDS	52159837	52159962	825.914332	-	0	ID=g7788.t1.CDS14;Parent=g7788.t1
HiC_scaffold_16	gmst	exon	52159837	52159962	825.914332	-	0	ID=g7788.t1.exon14;Parent=g7788.t1
HiC_scaffold_16	AUGUSTUS	intron	52159963	52161586	1.0	-	.	ID=g7788.t2.intron14;Parent=g7788.t2
HiC_scaffold_16	AUGUSTUS	intron	52159963	52161586	1.0	-	.	ID=g7788.t3.intron14;Parent=g7788.t3
HiC_scaffold_16	gmst	intron	52159963	52161586	825.914332	-	0	ID=g7788.t1.intron14;Parent=g7788.t1
HiC_scaffold_16	AUGUSTUS	exon	52161587	52161682	.	-	.	ID=g7788.t2.exon15;Parent=g7788.t2
HiC_scaffold_16	AUGUSTUS	exon	52161587	52161682	.	-	.	ID=g7788.t3.exon15;Parent=g7788.t3
HiC_scaffold_16	AUGUSTUS	CDS	52161587	52161682	1.0	-	0	ID=g7788.t2.CDS15;Parent=g7788.t2
HiC_scaffold_16	AUGUSTUS	CDS	52161587	52161682	1.0	-	0	ID=g7788.t3.CDS15;Parent=g7788.t3
HiC_scaffold_16	gmst	CDS	52161587	52161682	825.914332	-	0	ID=g7788.t1.CDS15;Parent=g7788.t1
HiC_scaffold_16	gmst	exon	52161587	52161682	825.914332	-	0	ID=g7788.t1.exon15;Parent=g7788.t1
HiC_scaffold_16	AUGUSTUS	intron	52161683	52161864	1.0	-	.	ID=g7788.t2.intron15;Parent=g7788.t2
HiC_scaffold_16	AUGUSTUS	intron	52161683	52161864	1.0	-	.	ID=g7788.t3.intron15;Parent=g7788.t3
HiC_scaffold_16	gmst	intron	52161683	52161864	825.914332	-	0	ID=g7788.t1.intron15;Parent=g7788.t1
HiC_scaffold_16	AUGUSTUS	exon	52161865	52161972	.	-	.	ID=g7788.t2.exon16;Parent=g7788.t2
HiC_scaffold_16	AUGUSTUS	exon	52161865	52161972	.	-	.	ID=g7788.t3.exon16;Parent=g7788.t3
HiC_scaffold_16	AUGUSTUS	CDS	52161865	52161972	1.0	-	0	ID=g7788.t2.CDS16;Parent=g7788.t2
HiC_scaffold_16	AUGUSTUS	CDS	52161865	52161972	1.0	-	0	ID=g7788.t3.CDS16;Parent=g7788.t3
HiC_scaffold_16	gmst	CDS	52161865	52161972	825.914332	-	0	ID=g7788.t1.CDS16;Parent=g7788.t1
HiC_scaffold_16	gmst	exon	52161865	52161972	825.914332	-	0	ID=g7788.t1.exon16;Parent=g7788.t1
HiC_scaffold_16	AUGUSTUS	intron	52161973	52162070	1.0	-	.	ID=g7788.t2.intron16;Parent=g7788.t2
HiC_scaffold_16	AUGUSTUS	intron	52161973	52162070	1.0	-	.	ID=g7788.t3.intron16;Parent=g7788.t3
HiC_scaffold_16	gmst	intron	52161973	52162070	825.914332	-	0	ID=g7788.t1.intron16;Parent=g7788.t1
HiC_scaffold_16	AUGUSTUS	exon	52162071	52162232	.	-	.	ID=g7788.t2.exon17;Parent=g7788.t2
HiC_scaffold_16	AUGUSTUS	exon	52162071	52162232	.	-	.	ID=g7788.t3.exon17;Parent=g7788.t3
HiC_scaffold_16	AUGUSTUS	CDS	52162071	52162232	1.0	-	0	ID=g7788.t2.CDS17;Parent=g7788.t2
HiC_scaffold_16	AUGUSTUS	CDS	52162071	52162232	1.0	-	0	ID=g7788.t3.CDS17;Parent=g7788.t3
HiC_scaffold_16	gmst	CDS	52162071	52162232	825.914332	-	0	ID=g7788.t1.CDS17;Parent=g7788.t1
HiC_scaffold_16	gmst	exon	52162071	52162232	825.914332	-	0	ID=g7788.t1.exon17;Parent=g7788.t1
HiC_scaffold_16	AUGUSTUS	intron	52162233	52162351	1.0	-	.	ID=g7788.t2.intron17;Parent=g7788.t2
HiC_scaffold_16	AUGUSTUS	intron	52162233	52162351	1.0	-	.	ID=g7788.t3.intron17;Parent=g7788.t3
HiC_scaffold_16	gmst	intron	52162233	52162351	825.914332	-	0	ID=g7788.t1.intron17;Parent=g7788.t1
HiC_scaffold_16	AUGUSTUS	exon	52162352	52162390	.	-	.	ID=g7788.t2.exon18;Parent=g7788.t2
HiC_scaffold_16	AUGUSTUS	exon	52162352	52162390	.	-	.	ID=g7788.t3.exon18;Parent=g7788.t3
HiC_scaffold_16	AUGUSTUS	CDS	52162352	52162390	1.0	-	0	ID=g7788.t2.CDS18;Parent=g7788.t2
HiC_scaffold_16	AUGUSTUS	CDS	52162352	52162390	1.0	-	0	ID=g7788.t3.CDS18;Parent=g7788.t3
HiC_scaffold_16	gmst	CDS	52162352	52162390	825.914332	-	0	ID=g7788.t1.CDS18;Parent=g7788.t1
HiC_scaffold_16	gmst	exon	52162352	52162390	825.914332	-	0	ID=g7788.t1.exon18;Parent=g7788.t1
HiC_scaffold_16	AUGUSTUS	intron	52162391	52162593	1.0	-	.	ID=g7788.t2.intron18;Parent=g7788.t2
HiC_scaffold_16	AUGUSTUS	intron	52162391	52162593	1.0	-	.	ID=g7788.t3.intron18;Parent=g7788.t3
HiC_scaffold_16	gmst	intron	52162391	52162593	825.914332	-	0	ID=g7788.t1.intron18;Parent=g7788.t1
HiC_scaffold_16	AUGUSTUS	exon	52162594	52162719	.	-	.	ID=g7788.t2.exon19;Parent=g7788.t2
HiC_scaffold_16	AUGUSTUS	exon	52162594	52162719	.	-	.	ID=g7788.t3.exon19;Parent=g7788.t3
HiC_scaffold_16	AUGUSTUS	CDS	52162594	52162719	1.0	-	0	ID=g7788.t2.CDS19;Parent=g7788.t2
HiC_scaffold_16	AUGUSTUS	CDS	52162594	52162719	1.0	-	0	ID=g7788.t3.CDS19;Parent=g7788.t3
HiC_scaffold_16	gmst	CDS	52162594	52162719	825.914332	-	0	ID=g7788.t1.CDS19;Parent=g7788.t1
HiC_scaffold_16	gmst	exon	52162594	52162719	825.914332	-	0	ID=g7788.t1.exon19;Parent=g7788.t1
HiC_scaffold_16	AUGUSTUS	intron	52162720	52163507	1.0	-	.	ID=g7788.t2.intron19;Parent=g7788.t2
HiC_scaffold_16	AUGUSTUS	intron	52162720	52163507	1.0	-	.	ID=g7788.t3.intron19;Parent=g7788.t3
HiC_scaffold_16	gmst	intron	52162720	52163507	825.914332	-	0	ID=g7788.t1.intron19;Parent=g7788.t1
HiC_scaffold_16	AUGUSTUS	exon	52163508	52163634	.	-	.	ID=g7788.t2.exon20;Parent=g7788.t2
HiC_scaffold_16	AUGUSTUS	exon	52163508	52163634	.	-	.	ID=g7788.t3.exon20;Parent=g7788.t3
HiC_scaffold_16	AUGUSTUS	CDS	52163508	52163634	1.0	-	1	ID=g7788.t2.CDS20;Parent=g7788.t2
HiC_scaffold_16	AUGUSTUS	CDS	52163508	52163634	1.0	-	1	ID=g7788.t3.CDS20;Parent=g7788.t3
HiC_scaffold_16	gmst	CDS	52163508	52163634	825.914332	-	1	ID=g7788.t1.CDS20;Parent=g7788.t1
HiC_scaffold_16	gmst	exon	52163508	52163634	825.914332	-	1	ID=g7788.t1.exon20;Parent=g7788.t1
HiC_scaffold_16	AUGUSTUS	intron	52163635	52163734	1.0	-	.	ID=g7788.t2.intron20;Parent=g7788.t2
HiC_scaffold_16	AUGUSTUS	intron	52163635	52163734	1.0	-	.	ID=g7788.t3.intron20;Parent=g7788.t3
HiC_scaffold_16	gmst	intron	52163635	52163734	825.914332	-	0	ID=g7788.t1.intron20;Parent=g7788.t1
HiC_scaffold_16	AUGUSTUS	exon	52163735	52163889	.	-	.	ID=g7788.t2.exon21;Parent=g7788.t2
HiC_scaffold_16	AUGUSTUS	exon	52163735	52163889	.	-	.	ID=g7788.t3.exon21;Parent=g7788.t3
HiC_scaffold_16	AUGUSTUS	CDS	52163735	52163889	1.0	-	0	ID=g7788.t2.CDS21;Parent=g7788.t2
HiC_scaffold_16	AUGUSTUS	CDS	52163735	52163889	1.0	-	0	ID=g7788.t3.CDS21;Parent=g7788.t3
HiC_scaffold_16	gmst	CDS	52163735	52163889	825.914332	-	0	ID=g7788.t1.CDS21;Parent=g7788.t1
HiC_scaffold_16	gmst	exon	52163735	52163889	825.914332	-	0	ID=g7788.t1.exon21;Parent=g7788.t1
HiC_scaffold_16	AUGUSTUS	intron	52163890	52164230	1.0	-	.	ID=g7788.t2.intron21;Parent=g7788.t2
HiC_scaffold_16	AUGUSTUS	intron	52163890	52164230	1.0	-	.	ID=g7788.t3.intron21;Parent=g7788.t3
HiC_scaffold_16	gmst	intron	52163890	52164230	825.914332	-	0	ID=g7788.t1.intron21;Parent=g7788.t1
HiC_scaffold_16	AUGUSTUS	exon	52164231	52164330	.	-	.	ID=g7788.t2.exon22;Parent=g7788.t2
HiC_scaffold_16	AUGUSTUS	exon	52164231	52164330	.	-	.	ID=g7788.t3.exon22;Parent=g7788.t3
HiC_scaffold_16	AUGUSTUS	CDS	52164231	52164330	1.0	-	1	ID=g7788.t2.CDS22;Parent=g7788.t2
HiC_scaffold_16	AUGUSTUS	CDS	52164231	52164330	1.0	-	1	ID=g7788.t3.CDS22;Parent=g7788.t3
HiC_scaffold_16	gmst	CDS	52164231	52164330	825.914332	-	1	ID=g7788.t1.CDS22;Parent=g7788.t1
HiC_scaffold_16	gmst	exon	52164231	52164330	825.914332	-	1	ID=g7788.t1.exon22;Parent=g7788.t1
HiC_scaffold_16	AUGUSTUS	intron	52164331	52169518	1.0	-	.	ID=g7788.t2.intron22;Parent=g7788.t2
HiC_scaffold_16	AUGUSTUS	intron	52164331	52169518	1.0	-	.	ID=g7788.t3.intron22;Parent=g7788.t3
HiC_scaffold_16	gmst	intron	52164331	52169518	825.914332	-	0	ID=g7788.t1.intron22;Parent=g7788.t1
HiC_scaffold_16	AUGUSTUS	exon	52169519	52169616	.	-	.	ID=g7788.t2.exon23;Parent=g7788.t2
HiC_scaffold_16	AUGUSTUS	exon	52169519	52169616	.	-	.	ID=g7788.t3.exon23;Parent=g7788.t3
HiC_scaffold_16	AUGUSTUS	CDS	52169519	52169616	1.0	-	0	ID=g7788.t2.CDS23;Parent=g7788.t2
HiC_scaffold_16	AUGUSTUS	CDS	52169519	52169616	1.0	-	0	ID=g7788.t3.CDS23;Parent=g7788.t3
HiC_scaffold_16	gmst	CDS	52169519	52169811	825.914332	-	0	ID=g7788.t1.CDS23;Parent=g7788.t1
HiC_scaffold_16	gmst	exon	52169519	52169811	825.914332	-	0	ID=g7788.t1.exon23;Parent=g7788.t1
HiC_scaffold_16	AUGUSTUS	start_codon	52169614	52169616	.	-	0	ID=g7788.t2.start1;Parent=g7788.t2
HiC_scaffold_16	AUGUSTUS	start_codon	52169614	52169616	.	-	0	ID=g7788.t3.start1;Parent=g7788.t3
HiC_scaffold_16	gmst	start_codon	52169809	52169811	825.914332	-	0	ID=g7788.t1.start1;Parent=g7788.t1
HiC_scaffold_16	AUGUSTUS	stop_codon	52179484	52179486	.	-	0	ID=g7789.t1.stop1;Parent=g7789.t1
HiC_scaffold_16	AUGUSTUS	exon	52179484	52179711	.	-	.	ID=g7789.t1.exon1;Parent=g7789.t1
HiC_scaffold_16	AUGUSTUS	CDS	52179484	52179711	1.0	-	0	ID=g7789.t1.CDS1;Parent=g7789.t1
HiC_scaffold_16	AUGUSTUS	gene	52179484	52213322	.	-	.	ID=g7789
HiC_scaffold_16	AUGUSTUS	mRNA	52179484	52213322	1.0	-	.	ID=g7789.t1;Parent=g7789;em_target=9668.ENSMPUP00000013444;em_score=1375.9;em_evalue=0.0;em_tcov=.;em_OGs=KOG2460@1|root,KOG2460@2759|Eukaryota,38E9N@33154|Opisthokonta,3BE4U@33208|Metazoa,3CVHY@33213|Bilateria,4874M@7711|Chordata,48YB8@7742|Vertebrata,3JE1C@40674|Mammalia,3EIKT@33554|Carnivora;em_COG_cat=U;em_desc=signal recognition particle;em_max_annot_lvl=33208|Metazoa;em_Preferred_name=SRP68;em_KEGG_ko=ko:K03107;em_KEGG_Pathway=ko03060,map03060;em_BRITE=ko00000,ko00001,ko02044;em_KEGG_TC=3.A.5.9;em_PFAMs=SRP68;em_GOs=GO:0003674,GO:0003676,GO:0003723,GO:0005047,GO:0005488,GO:0005515,GO:0005575,GO:0005622,GO:0005623,GO:0005634,GO:0005730,GO:0005737,GO:0005783,GO:0005786,GO:0005829,GO:0005840,GO:0005912,GO:0005924,GO:0005925,GO:0006605,GO:0006612,GO:0006613,GO:0006614,GO:0006810,GO:0006886,GO:0008104,GO:0008150,GO:0008312,GO:0012505,GO:0015031,GO:0015833,GO:0019904,GO:0030054,GO:0030055,GO:0031974,GO:0031981,GO:0032991,GO:0033036,GO:0033365,GO:0034613,GO:0042221,GO:0042493,GO:0042886,GO:0043021,GO:0043226,GO:0043227,GO:0043228,GO:0043229,GO:0043231,GO:0043232,GO:0043233,GO:0044422,GO:0044424,GO:0044428,GO:0044444,GO:0044446,GO:0044464,GO:0044877,GO:0045047,GO:0045184,GO:0046907,GO:0048500,GO:0050896,GO:0051179,GO:0051234,GO:0051641,GO:0051649,GO:0070013,GO:0070161,GO:0070727,GO:0070972,GO:0071702,GO:0071705,GO:0072594,GO:0072599,GO:0072657,GO:0090150,GO:0097159,GO:1901363,GO:1990904
HiC_scaffold_16	AUGUSTUS	intron	52179712	52180378	1.0	-	.	ID=g7789.t1.intron1;Parent=g7789.t1
HiC_scaffold_16	AUGUSTUS	exon	52180379	52180431	.	-	.	ID=g7789.t1.exon2;Parent=g7789.t1
HiC_scaffold_16	AUGUSTUS	CDS	52180379	52180431	1.0	-	2	ID=g7789.t1.CDS2;Parent=g7789.t1
HiC_scaffold_16	AUGUSTUS	intron	52180432	52181057	1.0	-	.	ID=g7789.t1.intron2;Parent=g7789.t1
HiC_scaffold_16	AUGUSTUS	exon	52181058	52181133	.	-	.	ID=g7789.t1.exon3;Parent=g7789.t1
HiC_scaffold_16	AUGUSTUS	CDS	52181058	52181133	1.0	-	0	ID=g7789.t1.CDS3;Parent=g7789.t1
HiC_scaffold_16	AUGUSTUS	intron	52181134	52183395	1.0	-	.	ID=g7789.t1.intron3;Parent=g7789.t1
HiC_scaffold_16	AUGUSTUS	exon	52183396	52183525	.	-	.	ID=g7789.t1.exon4;Parent=g7789.t1
HiC_scaffold_16	AUGUSTUS	CDS	52183396	52183525	1.0	-	1	ID=g7789.t1.CDS4;Parent=g7789.t1
HiC_scaffold_16	AUGUSTUS	intron	52183526	52184423	1.0	-	.	ID=g7789.t1.intron4;Parent=g7789.t1
HiC_scaffold_16	AUGUSTUS	exon	52184424	52184518	.	-	.	ID=g7789.t1.exon5;Parent=g7789.t1
HiC_scaffold_16	AUGUSTUS	CDS	52184424	52184518	1.0	-	0	ID=g7789.t1.CDS5;Parent=g7789.t1
HiC_scaffold_16	AUGUSTUS	intron	52184519	52185144	1.0	-	.	ID=g7789.t1.intron5;Parent=g7789.t1
HiC_scaffold_16	AUGUSTUS	exon	52185145	52185298	.	-	.	ID=g7789.t1.exon6;Parent=g7789.t1
HiC_scaffold_16	AUGUSTUS	CDS	52185145	52185298	1.0	-	1	ID=g7789.t1.CDS6;Parent=g7789.t1
HiC_scaffold_16	AUGUSTUS	intron	52185299	52188919	1.0	-	.	ID=g7789.t1.intron6;Parent=g7789.t1
HiC_scaffold_16	AUGUSTUS	exon	52188920	52188984	.	-	.	ID=g7789.t1.exon7;Parent=g7789.t1
HiC_scaffold_16	AUGUSTUS	CDS	52188920	52188984	1.0	-	0	ID=g7789.t1.CDS7;Parent=g7789.t1
HiC_scaffold_16	AUGUSTUS	intron	52188985	52191704	1.0	-	.	ID=g7789.t1.intron7;Parent=g7789.t1
HiC_scaffold_16	AUGUSTUS	exon	52191705	52191803	.	-	.	ID=g7789.t1.exon8;Parent=g7789.t1
HiC_scaffold_16	AUGUSTUS	CDS	52191705	52191803	1.0	-	0	ID=g7789.t1.CDS8;Parent=g7789.t1
HiC_scaffold_16	AUGUSTUS	intron	52191804	52200415	1.0	-	.	ID=g7789.t1.intron8;Parent=g7789.t1
HiC_scaffold_16	AUGUSTUS	exon	52200416	52200556	.	-	.	ID=g7789.t1.exon9;Parent=g7789.t1
HiC_scaffold_16	AUGUSTUS	CDS	52200416	52200556	1.0	-	0	ID=g7789.t1.CDS9;Parent=g7789.t1
HiC_scaffold_16	AUGUSTUS	intron	52200557	52202935	1.0	-	.	ID=g7789.t1.intron9;Parent=g7789.t1
HiC_scaffold_16	AUGUSTUS	exon	52202936	52203018	.	-	.	ID=g7789.t1.exon10;Parent=g7789.t1
HiC_scaffold_16	AUGUSTUS	CDS	52202936	52203018	1.0	-	2	ID=g7789.t1.CDS10;Parent=g7789.t1
HiC_scaffold_16	AUGUSTUS	intron	52203019	52203384	1.0	-	.	ID=g7789.t1.intron10;Parent=g7789.t1
HiC_scaffold_16	AUGUSTUS	exon	52203385	52203494	.	-	.	ID=g7789.t1.exon11;Parent=g7789.t1
HiC_scaffold_16	AUGUSTUS	CDS	52203385	52203494	1.0	-	1	ID=g7789.t1.CDS11;Parent=g7789.t1
HiC_scaffold_16	AUGUSTUS	intron	52203495	52203971	1.0	-	.	ID=g7789.t1.intron11;Parent=g7789.t1
HiC_scaffold_16	AUGUSTUS	exon	52203972	52204054	.	-	.	ID=g7789.t1.exon12;Parent=g7789.t1
HiC_scaffold_16	AUGUSTUS	CDS	52203972	52204054	1.0	-	0	ID=g7789.t1.CDS12;Parent=g7789.t1
HiC_scaffold_16	AUGUSTUS	intron	52204055	52206858	1.0	-	.	ID=g7789.t1.intron12;Parent=g7789.t1
HiC_scaffold_16	AUGUSTUS	exon	52206859	52207054	.	-	.	ID=g7789.t1.exon13;Parent=g7789.t1
HiC_scaffold_16	AUGUSTUS	CDS	52206859	52207054	1.0	-	1	ID=g7789.t1.CDS13;Parent=g7789.t1
HiC_scaffold_16	AUGUSTUS	intron	52207055	52208829	1.0	-	.	ID=g7789.t1.intron13;Parent=g7789.t1
HiC_scaffold_16	AUGUSTUS	exon	52208830	52208943	.	-	.	ID=g7789.t1.exon14;Parent=g7789.t1
HiC_scaffold_16	AUGUSTUS	CDS	52208830	52208943	1.0	-	1	ID=g7789.t1.CDS14;Parent=g7789.t1
HiC_scaffold_16	AUGUSTUS	intron	52208944	52211253	1.0	-	.	ID=g7789.t1.intron14;Parent=g7789.t1
HiC_scaffold_16	AUGUSTUS	exon	52211254	52211320	.	-	.	ID=g7789.t1.exon15;Parent=g7789.t1
HiC_scaffold_16	AUGUSTUS	CDS	52211254	52211320	1.0	-	2	ID=g7789.t1.CDS15;Parent=g7789.t1
HiC_scaffold_16	AUGUSTUS	intron	52211321	52213150	1.0	-	.	ID=g7789.t1.intron15;Parent=g7789.t1
HiC_scaffold_16	AUGUSTUS	exon	52213151	52213322	.	-	.	ID=g7789.t1.exon16;Parent=g7789.t1
HiC_scaffold_16	AUGUSTUS	CDS	52213151	52213322	1.0	-	0	ID=g7789.t1.CDS16;Parent=g7789.t1
HiC_scaffold_16	AUGUSTUS	start_codon	52213320	52213322	.	-	0	ID=g7789.t1.start1;Parent=g7789.t1
HiC_scaffold_16	AUGUSTUS	start_codon	52219400	52219402	.	+	0	ID=g7790.t1.start1;Parent=g7790.t1
HiC_scaffold_16	AUGUSTUS	exon	52219400	52219767	.	+	.	ID=g7790.t1.exon1;Parent=g7790.t1
HiC_scaffold_16	AUGUSTUS	CDS	52219400	52219767	1.0	+	0	ID=g7790.t1.CDS1;Parent=g7790.t1
HiC_scaffold_16	AUGUSTUS	gene	52219400	52221846	.	+	.	ID=g7790
HiC_scaffold_16	AUGUSTUS	mRNA	52219400	52221846	1.0	+	.	ID=g7790.t1;Parent=g7790;em_target=9668.ENSMPUP00000013439;em_score=855.9;em_evalue=1.8e-260;em_tcov=.;em_OGs=KOG3656@1|root,KOG3656@2759|Eukaryota,393BQ@33154|Opisthokonta,3B9CW@33208|Metazoa,3CZ4G@33213|Bilateria,486FU@7711|Chordata,48XJK@7742|Vertebrata,3J95U@40674|Mammalia,3ENEX@33554|Carnivora;em_COG_cat=T;em_desc=Galanin receptor 2;em_max_annot_lvl=33208|Metazoa;em_Preferred_name=GALR2;em_KEGG_ko=ko:K04231;em_KEGG_Pathway=ko04080,map04080;em_BRITE=ko00000,ko00001,ko04030;em_PFAMs=7tm_1;em_GOs=GO:0001653,GO:0003008,GO:0003012,GO:0003674,GO:0004888,GO:0004930,GO:0004966,GO:0005488,GO:0005575,GO:0005623,GO:0005886,GO:0005887,GO:0006066,GO:0006355,GO:0006357,GO:0006629,GO:0006644,GO:0006650,GO:0006793,GO:0006796,GO:0006873,GO:0006874,GO:0006875,GO:0006936,GO:0007154,GO:0007165,GO:0007166,GO:0007186,GO:0007187,GO:0007188,GO:0007189,GO:0007200,GO:0007204,GO:0007218,GO:0007275,GO:0007399,GO:0007610,GO:0007611,GO:0007631,GO:0008150,GO:0008152,GO:0008188,GO:0008528,GO:0009889,GO:0009891,GO:0009893,GO:0009987,GO:0010468,GO:0010556,GO:0010557,GO:0010604,GO:0010628,GO:0010959,GO:0016020,GO:0016021,GO:0016043,GO:0017046,GO:0019219,GO:0019222,GO:0019637,GO:0019725,GO:0019751,GO:0019932,GO:0019933,GO:0019935,GO:0022008,GO:0022898,GO:0023052,GO:0030003,GO:0030030,GO:0030154,GO:0030182,GO:0031175,GO:0031224,GO:0031226,GO:0031323,GO:0031325,GO:0031326,GO:0031328,GO:0032409,GO:0032411,GO:0032412,GO:0032414,GO:0032501,GO:0032502,GO:0032879,GO:0033218,GO:0034762,GO:0034764,GO:0034765,GO:0034767,GO:0035556,GO:0038023,GO:0042277,GO:0042562,GO:0042592,GO:0042923,GO:0043266,GO:0043268,GO:0043269,GO:0043270,GO:0043647,GO:0044093,GO:0044237,GO:0044238,GO:0044255,GO:0044281,GO:0044425,GO:0044459,GO:0044464,GO:0045893,GO:0045935,GO:0045944,GO:0046486,GO:0046488,GO:0048468,GO:0048518,GO:0048522,GO:0048666,GO:0048699,GO:0048731,GO:0048856,GO:0048869,GO:0048878,GO:0050789,GO:0050794,GO:0050801,GO:0050877,GO:0050890,GO:0050896,GO:0051049,GO:0051050,GO:0051171,GO:0051173,GO:0051252,GO:0051254,GO:0051480,GO:0051716,GO:0055065,GO:0055074,GO:0055080,GO:0055082,GO:0060089,GO:0060255,GO:0065007,GO:0065008,GO:0065009,GO:0071704,GO:0071840,GO:0071944,GO:0072503,GO:0072507,GO:0080090,GO:0090663,GO:0098771,GO:0120036,GO:1901016,GO:1901018,GO:1901379,GO:1901381,GO:1901615,GO:1902606,GO:1902608,GO:1902680,GO:1903506,GO:1903508,GO:1904062,GO:1904064,GO:2000112,GO:2001141,GO:2001257,GO:2001259
HiC_scaffold_16	AUGUSTUS	intron	52219768	52221050	1.0	+	.	ID=g7790.t1.intron1;Parent=g7790.t1
HiC_scaffold_16	AUGUSTUS	exon	52221051	52221846	.	+	.	ID=g7790.t1.exon2;Parent=g7790.t1
HiC_scaffold_16	AUGUSTUS	CDS	52221051	52221846	1.0	+	1	ID=g7790.t1.CDS2;Parent=g7790.t1
HiC_scaffold_16	AUGUSTUS	stop_codon	52221844	52221846	.	+	0	ID=g7790.t1.stop1;Parent=g7790.t1
HiC_scaffold_16	AUGUSTUS	start_codon	52223341	52223343	.	+	0	ID=g7791.t1.start1;Parent=g7791.t1
HiC_scaffold_16	AUGUSTUS	exon	52223341	52223437	.	+	.	ID=g7791.t1.exon1;Parent=g7791.t1
HiC_scaffold_16	AUGUSTUS	CDS	52223341	52223437	1.0	+	0	ID=g7791.t1.CDS1;Parent=g7791.t1
HiC_scaffold_16	AUGUSTUS	gene	52223341	52226494	.	+	.	ID=g7791
HiC_scaffold_16	AUGUSTUS	mRNA	52223341	52226494	1.0	+	.	ID=g7791.t1;Parent=g7791;em_target=9668.ENSMPUP00000013429;em_score=881.1;em_evalue=3.1e-268;em_tcov=.;em_OGs=KOG3645@1|root,KOG3645@2759|Eukaryota,39VNE@33154|Opisthokonta,3BF3Y@33208|Metazoa,3CUHA@33213|Bilateria,485MX@7711|Chordata,48XQS@7742|Vertebrata,3JEKQ@40674|Mammalia,3EK3Q@33554|Carnivora;em_COG_cat=T;em_desc=ligand-gated ion channel;em_max_annot_lvl=33208|Metazoa;em_Preferred_name=ZACN;em_PFAMs=Neur_chan_LBD,Neur_chan_memb;em_KEGG_ko=ko:K16888;em_BRITE=ko00000,ko04040;em_KEGG_TC=1.A.9.11;em_GOs=GO:0003674,GO:0005215,GO:0005216,GO:0005230,GO:0005261,GO:0005488,GO:0005575,GO:0005623,GO:0005886,GO:0006810,GO:0006811,GO:0006812,GO:0007154,GO:0007165,GO:0007210,GO:0008150,GO:0008270,GO:0008324,GO:0009987,GO:0010035,GO:0010038,GO:0010043,GO:0015075,GO:0015267,GO:0015276,GO:0015318,GO:0016020,GO:0022803,GO:0022824,GO:0022834,GO:0022835,GO:0022836,GO:0022838,GO:0022839,GO:0022850,GO:0022857,GO:0022890,GO:0023052,GO:0030594,GO:0034220,GO:0038023,GO:0042221,GO:0043167,GO:0043169,GO:0044464,GO:0046872,GO:0046914,GO:0050789,GO:0050794,GO:0050896,GO:0051179,GO:0051234,GO:0051716,GO:0055085,GO:0060089,GO:0065007,GO:0071944,GO:0098655,GO:0099094
HiC_scaffold_16	AUGUSTUS	intron	52223438	52223517	1.0	+	.	ID=g7791.t1.intron1;Parent=g7791.t1
HiC_scaffold_16	AUGUSTUS	exon	52223518	52223642	.	+	.	ID=g7791.t1.exon2;Parent=g7791.t1
HiC_scaffold_16	AUGUSTUS	CDS	52223518	52223642	1.0	+	2	ID=g7791.t1.CDS2;Parent=g7791.t1
HiC_scaffold_16	AUGUSTUS	intron	52223643	52223788	1.0	+	.	ID=g7791.t1.intron2;Parent=g7791.t1
HiC_scaffold_16	AUGUSTUS	exon	52223789	52223833	.	+	.	ID=g7791.t1.exon3;Parent=g7791.t1
HiC_scaffold_16	AUGUSTUS	CDS	52223789	52223833	1.0	+	0	ID=g7791.t1.CDS3;Parent=g7791.t1
HiC_scaffold_16	AUGUSTUS	intron	52223834	52223975	1.0	+	.	ID=g7791.t1.intron3;Parent=g7791.t1
HiC_scaffold_16	AUGUSTUS	exon	52223976	52224082	.	+	.	ID=g7791.t1.exon4;Parent=g7791.t1
HiC_scaffold_16	AUGUSTUS	CDS	52223976	52224082	1.0	+	0	ID=g7791.t1.CDS4;Parent=g7791.t1
HiC_scaffold_16	AUGUSTUS	intron	52224083	52224291	1.0	+	.	ID=g7791.t1.intron4;Parent=g7791.t1
HiC_scaffold_16	AUGUSTUS	exon	52224292	52224461	.	+	.	ID=g7791.t1.exon5;Parent=g7791.t1
HiC_scaffold_16	AUGUSTUS	CDS	52224292	52224461	1.0	+	1	ID=g7791.t1.CDS5;Parent=g7791.t1
HiC_scaffold_16	AUGUSTUS	intron	52224462	52225163	1.0	+	.	ID=g7791.t1.intron5;Parent=g7791.t1
HiC_scaffold_16	AUGUSTUS	exon	52225164	52225288	.	+	.	ID=g7791.t1.exon6;Parent=g7791.t1
HiC_scaffold_16	AUGUSTUS	CDS	52225164	52225288	1.0	+	2	ID=g7791.t1.CDS6;Parent=g7791.t1
HiC_scaffold_16	AUGUSTUS	intron	52225289	52225414	1.0	+	.	ID=g7791.t1.intron6;Parent=g7791.t1
HiC_scaffold_16	AUGUSTUS	exon	52225415	52225625	.	+	.	ID=g7791.t1.exon7;Parent=g7791.t1
HiC_scaffold_16	AUGUSTUS	CDS	52225415	52225625	1.0	+	0	ID=g7791.t1.CDS7;Parent=g7791.t1
HiC_scaffold_16	AUGUSTUS	intron	52225626	52225729	1.0	+	.	ID=g7791.t1.intron7;Parent=g7791.t1
HiC_scaffold_16	AUGUSTUS	exon	52225730	52225879	.	+	.	ID=g7791.t1.exon8;Parent=g7791.t1
HiC_scaffold_16	AUGUSTUS	CDS	52225730	52225879	1.0	+	2	ID=g7791.t1.CDS8;Parent=g7791.t1
HiC_scaffold_16	AUGUSTUS	intron	52225880	52226306	1.0	+	.	ID=g7791.t1.intron8;Parent=g7791.t1
HiC_scaffold_16	AUGUSTUS	exon	52226307	52226494	.	+	.	ID=g7791.t1.exon9;Parent=g7791.t1
HiC_scaffold_16	AUGUSTUS	CDS	52226307	52226494	1.0	+	2	ID=g7791.t1.CDS9;Parent=g7791.t1
HiC_scaffold_16	AUGUSTUS	stop_codon	52226492	52226494	.	+	0	ID=g7791.t1.stop1;Parent=g7791.t1
HiC_scaffold_16	AUGUSTUS	stop_codon	52227549	52227551	.	-	0	ID=g7792.t1.stop1;Parent=g7792.t1
HiC_scaffold_16	AUGUSTUS	stop_codon	52227549	52227551	.	-	0	ID=g7792.t2.stop1;Parent=g7792.t2
HiC_scaffold_16	AUGUSTUS	stop_codon	52227549	52227551	.	-	0	ID=g7792.t3.stop1;Parent=g7792.t3
HiC_scaffold_16	AUGUSTUS	stop_codon	52227549	52227551	.	-	0	ID=g7792.t4.stop1;Parent=g7792.t4
HiC_scaffold_16	GeneMark.hmm3	stop_codon	52227549	52227551	.	-	0	ID=g7792.t5.stop1;Parent=g7792.t5
HiC_scaffold_16	AUGUSTUS	exon	52227549	52227651	.	-	.	ID=g7792.t1.exon1;Parent=g7792.t1
HiC_scaffold_16	AUGUSTUS	exon	52227549	52227651	.	-	.	ID=g7792.t2.exon1;Parent=g7792.t2
HiC_scaffold_16	AUGUSTUS	exon	52227549	52227651	.	-	.	ID=g7792.t3.exon1;Parent=g7792.t3
HiC_scaffold_16	AUGUSTUS	exon	52227549	52227651	.	-	.	ID=g7792.t4.exon1;Parent=g7792.t4
HiC_scaffold_16	GeneMark.hmm3	CDS	52227549	52227651	.	-	1	ID=g7792.t5.CDS1;Parent=g7792.t5
HiC_scaffold_16	GeneMark.hmm3	exon	52227549	52227651	.	-	1	ID=g7792.t5.exon1;Parent=g7792.t5
HiC_scaffold_16	AUGUSTUS	CDS	52227549	52227651	1.0	-	1	ID=g7792.t1.CDS1;Parent=g7792.t1
HiC_scaffold_16	AUGUSTUS	CDS	52227549	52227651	1.0	-	1	ID=g7792.t2.CDS1;Parent=g7792.t2
HiC_scaffold_16	AUGUSTUS	CDS	52227549	52227651	1.0	-	1	ID=g7792.t3.CDS1;Parent=g7792.t3
HiC_scaffold_16	AUGUSTUS	CDS	52227549	52227651	1.0	-	1	ID=g7792.t4.CDS1;Parent=g7792.t4
HiC_scaffold_16	AUGUSTUS	mRNA	52227549	52243817	0.82	-	.	ID=g7792.t3;Parent=g7792;em_target=9707.XP_004394361.1;em_score=1484.4;em_evalue=0.0;em_tcov=.;em_OGs=KOG2344@1|root,KOG2344@2759|Eukaryota,38F68@33154|Opisthokonta,3BG2U@33208|Metazoa,3CRK9@33213|Bilateria,487TS@7711|Chordata,495JQ@7742|Vertebrata,3J2GD@40674|Mammalia,3EKJS@33554|Carnivora;em_COG_cat=U;em_desc=Exocyst complex component 7;em_max_annot_lvl=33208|Metazoa;em_Preferred_name=EXOC7;em_KEGG_ko=ko:K07195;em_KEGG_Pathway=ko04910,map04910;em_BRITE=ko00000,ko00001,ko03036,ko04131;em_PFAMs=Exo70;em_GOs=GO:0000145,GO:0001505,GO:0003674,GO:0005488,GO:0005515,GO:0005543,GO:0005546,GO:0005575,GO:0005622,GO:0005623,GO:0005737,GO:0005813,GO:0005815,GO:0005829,GO:0005856,GO:0005886,GO:0005938,GO:0006810,GO:0006836,GO:0006887,GO:0006903,GO:0006904,GO:0007154,GO:0007267,GO:0007268,GO:0007269,GO:0008013,GO:0008150,GO:0008289,GO:0009894,GO:0009987,GO:0010506,GO:0015630,GO:0016020,GO:0016043,GO:0016079,GO:0016080,GO:0016081,GO:0016192,GO:0016241,GO:0017156,GO:0019222,GO:0022406,GO:0023052,GO:0023061,GO:0030424,GO:0030426,GO:0030427,GO:0031323,GO:0031329,GO:0032584,GO:0032940,GO:0032991,GO:0033267,GO:0034451,GO:0035091,GO:0042995,GO:0043005,GO:0043167,GO:0043168,GO:0043226,GO:0043228,GO:0043229,GO:0043232,GO:0043900,GO:0043903,GO:0044422,GO:0044424,GO:0044425,GO:0044430,GO:0044444,GO:0044446,GO:0044448,GO:0044450,GO:0044459,GO:0044463,GO:0044464,GO:0045055,GO:0046903,GO:0046907,GO:0048278,GO:0048489,GO:0050789,GO:0050794,GO:0051179,GO:0051234,GO:0051640,GO:0051641,GO:0051648,GO:0051649,GO:0051650,GO:0051656,GO:0065007,GO:0065008,GO:0071840,GO:0071944,GO:0090522,GO:0090723,GO:0097458,GO:0097479,GO:0097480,GO:0098916,GO:0099003,GO:0099022,GO:0099023,GO:0099504,GO:0099536,GO:0099537,GO:0099568,GO:0099643,GO:0120025,GO:0120038,GO:0140029,GO:0140056,GO:0150034,GO:1901981,GO:1902936,GO:2000535
HiC_scaffold_16	AUGUSTUS	mRNA	52227549	52243817	1.0	-	.	ID=g7792.t1;Parent=g7792;em_target=9668.ENSMPUP00000013423;em_score=1590.6;em_evalue=0.0;em_tcov=.;em_OGs=KOG2344@1|root,KOG2344@2759|Eukaryota,38F68@33154|Opisthokonta,3BG2U@33208|Metazoa,3CRK9@33213|Bilateria,487TS@7711|Chordata,495JQ@7742|Vertebrata,3J2GD@40674|Mammalia,3EKJS@33554|Carnivora;em_COG_cat=U;em_desc=Exocyst complex component 7;em_max_annot_lvl=33208|Metazoa;em_Preferred_name=EXOC7;em_KEGG_ko=ko:K07195;em_KEGG_Pathway=ko04910,map04910;em_BRITE=ko00000,ko00001,ko03036,ko04131;em_PFAMs=Exo70;em_GOs=GO:0000145,GO:0001505,GO:0003674,GO:0005488,GO:0005515,GO:0005543,GO:0005546,GO:0005575,GO:0005622,GO:0005623,GO:0005737,GO:0005813,GO:0005815,GO:0005829,GO:0005856,GO:0005886,GO:0005938,GO:0006810,GO:0006836,GO:0006887,GO:0006903,GO:0006904,GO:0007154,GO:0007267,GO:0007268,GO:0007269,GO:0008013,GO:0008150,GO:0008289,GO:0009894,GO:0009987,GO:0010506,GO:0015630,GO:0016020,GO:0016043,GO:0016079,GO:0016080,GO:0016081,GO:0016192,GO:0016241,GO:0017156,GO:0019222,GO:0022406,GO:0023052,GO:0023061,GO:0030424,GO:0030426,GO:0030427,GO:0031323,GO:0031329,GO:0032584,GO:0032940,GO:0032991,GO:0033267,GO:0034451,GO:0035091,GO:0042995,GO:0043005,GO:0043167,GO:0043168,GO:0043226,GO:0043228,GO:0043229,GO:0043232,GO:0043900,GO:0043903,GO:0044422,GO:0044424,GO:0044425,GO:0044430,GO:0044444,GO:0044446,GO:0044448,GO:0044450,GO:0044459,GO:0044463,GO:0044464,GO:0045055,GO:0046903,GO:0046907,GO:0048278,GO:0048489,GO:0050789,GO:0050794,GO:0051179,GO:0051234,GO:0051640,GO:0051641,GO:0051648,GO:0051649,GO:0051650,GO:0051656,GO:0065007,GO:0065008,GO:0071840,GO:0071944,GO:0090522,GO:0090723,GO:0097458,GO:0097479,GO:0097480,GO:0098916,GO:0099003,GO:0099022,GO:0099023,GO:0099504,GO:0099536,GO:0099537,GO:0099568,GO:0099643,GO:0120025,GO:0120038,GO:0140029,GO:0140056,GO:0150034,GO:1901981,GO:1902936,GO:2000535
HiC_scaffold_16	AUGUSTUS	mRNA	52227549	52243817	1.0	-	.	ID=g7792.t2;Parent=g7792;em_target=9707.XP_004394361.1;em_score=1561.4;em_evalue=0.0;em_tcov=.;em_OGs=KOG2344@1|root,KOG2344@2759|Eukaryota,38F68@33154|Opisthokonta,3BG2U@33208|Metazoa,3CRK9@33213|Bilateria,487TS@7711|Chordata,495JQ@7742|Vertebrata,3J2GD@40674|Mammalia,3EKJS@33554|Carnivora;em_COG_cat=U;em_desc=Exocyst complex component 7;em_max_annot_lvl=33208|Metazoa;em_Preferred_name=EXOC7;em_KEGG_ko=ko:K07195;em_KEGG_Pathway=ko04910,map04910;em_BRITE=ko00000,ko00001,ko03036,ko04131;em_PFAMs=Exo70;em_GOs=GO:0000145,GO:0001505,GO:0003674,GO:0005488,GO:0005515,GO:0005543,GO:0005546,GO:0005575,GO:0005622,GO:0005623,GO:0005737,GO:0005813,GO:0005815,GO:0005829,GO:0005856,GO:0005886,GO:0005938,GO:0006810,GO:0006836,GO:0006887,GO:0006903,GO:0006904,GO:0007154,GO:0007267,GO:0007268,GO:0007269,GO:0008013,GO:0008150,GO:0008289,GO:0009894,GO:0009987,GO:0010506,GO:0015630,GO:0016020,GO:0016043,GO:0016079,GO:0016080,GO:0016081,GO:0016192,GO:0016241,GO:0017156,GO:0019222,GO:0022406,GO:0023052,GO:0023061,GO:0030424,GO:0030426,GO:0030427,GO:0031323,GO:0031329,GO:0032584,GO:0032940,GO:0032991,GO:0033267,GO:0034451,GO:0035091,GO:0042995,GO:0043005,GO:0043167,GO:0043168,GO:0043226,GO:0043228,GO:0043229,GO:0043232,GO:0043900,GO:0043903,GO:0044422,GO:0044424,GO:0044425,GO:0044430,GO:0044444,GO:0044446,GO:0044448,GO:0044450,GO:0044459,GO:0044463,GO:0044464,GO:0045055,GO:0046903,GO:0046907,GO:0048278,GO:0048489,GO:0050789,GO:0050794,GO:0051179,GO:0051234,GO:0051640,GO:0051641,GO:0051648,GO:0051649,GO:0051650,GO:0051656,GO:0065007,GO:0065008,GO:0071840,GO:0071944,GO:0090522,GO:0090723,GO:0097458,GO:0097479,GO:0097480,GO:0098916,GO:0099003,GO:0099022,GO:0099023,GO:0099504,GO:0099536,GO:0099537,GO:0099568,GO:0099643,GO:0120025,GO:0120038,GO:0140029,GO:0140056,GO:0150034,GO:1901981,GO:1902936,GO:2000535
HiC_scaffold_16	AUGUSTUS	mRNA	52227549	52243817	1.0	-	.	ID=g7792.t4;Parent=g7792;em_target=9707.XP_004394361.1;em_score=1407.6;em_evalue=0.0;em_tcov=.;em_OGs=KOG2344@1|root,KOG2344@2759|Eukaryota,38F68@33154|Opisthokonta,3BG2U@33208|Metazoa,3CRK9@33213|Bilateria,487TS@7711|Chordata,495JQ@7742|Vertebrata,3J2GD@40674|Mammalia,3EKJS@33554|Carnivora;em_COG_cat=U;em_desc=Exocyst complex component 7;em_max_annot_lvl=33208|Metazoa;em_Preferred_name=EXOC7;em_KEGG_ko=ko:K07195;em_KEGG_Pathway=ko04910,map04910;em_BRITE=ko00000,ko00001,ko03036,ko04131;em_PFAMs=Exo70;em_GOs=GO:0000145,GO:0001505,GO:0003674,GO:0005488,GO:0005515,GO:0005543,GO:0005546,GO:0005575,GO:0005622,GO:0005623,GO:0005737,GO:0005813,GO:0005815,GO:0005829,GO:0005856,GO:0005886,GO:0005938,GO:0006810,GO:0006836,GO:0006887,GO:0006903,GO:0006904,GO:0007154,GO:0007267,GO:0007268,GO:0007269,GO:0008013,GO:0008150,GO:0008289,GO:0009894,GO:0009987,GO:0010506,GO:0015630,GO:0016020,GO:0016043,GO:0016079,GO:0016080,GO:0016081,GO:0016192,GO:0016241,GO:0017156,GO:0019222,GO:0022406,GO:0023052,GO:0023061,GO:0030424,GO:0030426,GO:0030427,GO:0031323,GO:0031329,GO:0032584,GO:0032940,GO:0032991,GO:0033267,GO:0034451,GO:0035091,GO:0042995,GO:0043005,GO:0043167,GO:0043168,GO:0043226,GO:0043228,GO:0043229,GO:0043232,GO:0043900,GO:0043903,GO:0044422,GO:0044424,GO:0044425,GO:0044430,GO:0044444,GO:0044446,GO:0044448,GO:0044450,GO:0044459,GO:0044463,GO:0044464,GO:0045055,GO:0046903,GO:0046907,GO:0048278,GO:0048489,GO:0050789,GO:0050794,GO:0051179,GO:0051234,GO:0051640,GO:0051641,GO:0051648,GO:0051649,GO:0051650,GO:0051656,GO:0065007,GO:0065008,GO:0071840,GO:0071944,GO:0090522,GO:0090723,GO:0097458,GO:0097479,GO:0097480,GO:0098916,GO:0099003,GO:0099022,GO:0099023,GO:0099504,GO:0099536,GO:0099537,GO:0099568,GO:0099643,GO:0120025,GO:0120038,GO:0140029,GO:0140056,GO:0150034,GO:1901981,GO:1902936,GO:2000535
HiC_scaffold_16	AUGUSTUS	gene	52227549	52245907	.	-	.	ID=g7792
HiC_scaffold_16	GeneMark.hmm3	mRNA	52227549	52245907	.	-	.	ID=g7792.t5;Parent=g7792;em_target=9668.ENSMPUP00000013423;em_score=1618.7;em_evalue=0.0;em_tcov=.;em_OGs=KOG2344@1|root,KOG2344@2759|Eukaryota,38F68@33154|Opisthokonta,3BG2U@33208|Metazoa,3CRK9@33213|Bilateria,487TS@7711|Chordata,495JQ@7742|Vertebrata,3J2GD@40674|Mammalia,3EKJS@33554|Carnivora;em_COG_cat=U;em_desc=Exocyst complex component 7;em_max_annot_lvl=33208|Metazoa;em_Preferred_name=EXOC7;em_KEGG_ko=ko:K07195;em_KEGG_Pathway=ko04910,map04910;em_BRITE=ko00000,ko00001,ko03036,ko04131;em_PFAMs=Exo70;em_GOs=GO:0000145,GO:0001505,GO:0003674,GO:0005488,GO:0005515,GO:0005543,GO:0005546,GO:0005575,GO:0005622,GO:0005623,GO:0005737,GO:0005813,GO:0005815,GO:0005829,GO:0005856,GO:0005886,GO:0005938,GO:0006810,GO:0006836,GO:0006887,GO:0006903,GO:0006904,GO:0007154,GO:0007267,GO:0007268,GO:0007269,GO:0008013,GO:0008150,GO:0008289,GO:0009894,GO:0009987,GO:0010506,GO:0015630,GO:0016020,GO:0016043,GO:0016079,GO:0016080,GO:0016081,GO:0016192,GO:0016241,GO:0017156,GO:0019222,GO:0022406,GO:0023052,GO:0023061,GO:0030424,GO:0030426,GO:0030427,GO:0031323,GO:0031329,GO:0032584,GO:0032940,GO:0032991,GO:0033267,GO:0034451,GO:0035091,GO:0042995,GO:0043005,GO:0043167,GO:0043168,GO:0043226,GO:0043228,GO:0043229,GO:0043232,GO:0043900,GO:0043903,GO:0044422,GO:0044424,GO:0044425,GO:0044430,GO:0044444,GO:0044446,GO:0044448,GO:0044450,GO:0044459,GO:0044463,GO:0044464,GO:0045055,GO:0046903,GO:0046907,GO:0048278,GO:0048489,GO:0050789,GO:0050794,GO:0051179,GO:0051234,GO:0051640,GO:0051641,GO:0051648,GO:0051649,GO:0051650,GO:0051656,GO:0065007,GO:0065008,GO:0071840,GO:0071944,GO:0090522,GO:0090723,GO:0097458,GO:0097479,GO:0097480,GO:0098916,GO:0099003,GO:0099022,GO:0099023,GO:0099504,GO:0099536,GO:0099537,GO:0099568,GO:0099643,GO:0120025,GO:0120038,GO:0140029,GO:0140056,GO:0150034,GO:1901981,GO:1902936,GO:2000535
HiC_scaffold_16	GeneMark.hmm3	intron	52227652	52227891	.	-	2	ID=g7792.t5.intron1;Parent=g7792.t5
HiC_scaffold_16	AUGUSTUS	intron	52227652	52227891	1.0	-	.	ID=g7792.t1.intron1;Parent=g7792.t1
HiC_scaffold_16	AUGUSTUS	intron	52227652	52227891	1.0	-	.	ID=g7792.t2.intron1;Parent=g7792.t2
HiC_scaffold_16	AUGUSTUS	intron	52227652	52227891	1.0	-	.	ID=g7792.t3.intron1;Parent=g7792.t3
HiC_scaffold_16	AUGUSTUS	intron	52227652	52227891	1.0	-	.	ID=g7792.t4.intron1;Parent=g7792.t4
HiC_scaffold_16	AUGUSTUS	exon	52227892	52228025	.	-	.	ID=g7792.t1.exon2;Parent=g7792.t1
HiC_scaffold_16	AUGUSTUS	exon	52227892	52228025	.	-	.	ID=g7792.t2.exon2;Parent=g7792.t2
HiC_scaffold_16	AUGUSTUS	exon	52227892	52228025	.	-	.	ID=g7792.t3.exon2;Parent=g7792.t3
HiC_scaffold_16	AUGUSTUS	exon	52227892	52228025	.	-	.	ID=g7792.t4.exon2;Parent=g7792.t4
HiC_scaffold_16	GeneMark.hmm3	CDS	52227892	52228025	.	-	0	ID=g7792.t5.CDS2;Parent=g7792.t5
HiC_scaffold_16	GeneMark.hmm3	exon	52227892	52228025	.	-	0	ID=g7792.t5.exon2;Parent=g7792.t5
HiC_scaffold_16	AUGUSTUS	CDS	52227892	52228025	1.0	-	0	ID=g7792.t1.CDS2;Parent=g7792.t1
HiC_scaffold_16	AUGUSTUS	CDS	52227892	52228025	1.0	-	0	ID=g7792.t2.CDS2;Parent=g7792.t2
HiC_scaffold_16	AUGUSTUS	CDS	52227892	52228025	1.0	-	0	ID=g7792.t3.CDS2;Parent=g7792.t3
HiC_scaffold_16	AUGUSTUS	CDS	52227892	52228025	1.0	-	0	ID=g7792.t4.CDS2;Parent=g7792.t4
HiC_scaffold_16	GeneMark.hmm3	intron	52228026	52228134	.	-	0	ID=g7792.t5.intron2;Parent=g7792.t5
HiC_scaffold_16	AUGUSTUS	intron	52228026	52228134	1.0	-	.	ID=g7792.t1.intron2;Parent=g7792.t1
HiC_scaffold_16	AUGUSTUS	intron	52228026	52228134	1.0	-	.	ID=g7792.t2.intron2;Parent=g7792.t2
HiC_scaffold_16	AUGUSTUS	intron	52228026	52228134	1.0	-	.	ID=g7792.t3.intron2;Parent=g7792.t3
HiC_scaffold_16	AUGUSTUS	intron	52228026	52228134	1.0	-	.	ID=g7792.t4.intron2;Parent=g7792.t4
HiC_scaffold_16	AUGUSTUS	exon	52228135	52228176	.	-	.	ID=g7792.t1.exon3;Parent=g7792.t1
HiC_scaffold_16	AUGUSTUS	exon	52228135	52228176	.	-	.	ID=g7792.t2.exon3;Parent=g7792.t2
HiC_scaffold_16	AUGUSTUS	exon	52228135	52228176	.	-	.	ID=g7792.t3.exon3;Parent=g7792.t3
HiC_scaffold_16	AUGUSTUS	exon	52228135	52228176	.	-	.	ID=g7792.t4.exon3;Parent=g7792.t4
HiC_scaffold_16	GeneMark.hmm3	CDS	52228135	52228176	.	-	0	ID=g7792.t5.CDS3;Parent=g7792.t5
HiC_scaffold_16	GeneMark.hmm3	exon	52228135	52228176	.	-	0	ID=g7792.t5.exon3;Parent=g7792.t5
HiC_scaffold_16	AUGUSTUS	CDS	52228135	52228176	1.0	-	0	ID=g7792.t1.CDS3;Parent=g7792.t1
HiC_scaffold_16	AUGUSTUS	CDS	52228135	52228176	1.0	-	0	ID=g7792.t2.CDS3;Parent=g7792.t2
HiC_scaffold_16	AUGUSTUS	CDS	52228135	52228176	1.0	-	0	ID=g7792.t3.CDS3;Parent=g7792.t3
HiC_scaffold_16	AUGUSTUS	CDS	52228135	52228176	1.0	-	0	ID=g7792.t4.CDS3;Parent=g7792.t4
HiC_scaffold_16	GeneMark.hmm3	intron	52228177	52228401	.	-	0	ID=g7792.t5.intron3;Parent=g7792.t5
HiC_scaffold_16	AUGUSTUS	intron	52228177	52228401	1.0	-	.	ID=g7792.t1.intron3;Parent=g7792.t1
HiC_scaffold_16	AUGUSTUS	intron	52228177	52228401	1.0	-	.	ID=g7792.t2.intron3;Parent=g7792.t2
HiC_scaffold_16	AUGUSTUS	intron	52228177	52228401	1.0	-	.	ID=g7792.t3.intron3;Parent=g7792.t3
HiC_scaffold_16	AUGUSTUS	intron	52228177	52228401	1.0	-	.	ID=g7792.t4.intron3;Parent=g7792.t4
HiC_scaffold_16	AUGUSTUS	exon	52228402	52228465	.	-	.	ID=g7792.t1.exon4;Parent=g7792.t1
HiC_scaffold_16	AUGUSTUS	exon	52228402	52228465	.	-	.	ID=g7792.t2.exon4;Parent=g7792.t2
HiC_scaffold_16	AUGUSTUS	exon	52228402	52228465	.	-	.	ID=g7792.t3.exon4;Parent=g7792.t3
HiC_scaffold_16	AUGUSTUS	exon	52228402	52228465	.	-	.	ID=g7792.t4.exon4;Parent=g7792.t4
HiC_scaffold_16	GeneMark.hmm3	CDS	52228402	52228465	.	-	1	ID=g7792.t5.CDS4;Parent=g7792.t5
HiC_scaffold_16	GeneMark.hmm3	exon	52228402	52228465	.	-	1	ID=g7792.t5.exon4;Parent=g7792.t5
HiC_scaffold_16	AUGUSTUS	CDS	52228402	52228465	1.0	-	1	ID=g7792.t1.CDS4;Parent=g7792.t1
HiC_scaffold_16	AUGUSTUS	CDS	52228402	52228465	1.0	-	1	ID=g7792.t2.CDS4;Parent=g7792.t2
HiC_scaffold_16	AUGUSTUS	CDS	52228402	52228465	1.0	-	1	ID=g7792.t3.CDS4;Parent=g7792.t3
HiC_scaffold_16	AUGUSTUS	CDS	52228402	52228465	1.0	-	1	ID=g7792.t4.CDS4;Parent=g7792.t4
HiC_scaffold_16	GeneMark.hmm3	intron	52228466	52229195	.	-	2	ID=g7792.t5.intron4;Parent=g7792.t5
HiC_scaffold_16	AUGUSTUS	intron	52228466	52229195	1.0	-	.	ID=g7792.t1.intron4;Parent=g7792.t1
HiC_scaffold_16	AUGUSTUS	intron	52228466	52229195	1.0	-	.	ID=g7792.t2.intron4;Parent=g7792.t2
HiC_scaffold_16	AUGUSTUS	intron	52228466	52229195	1.0	-	.	ID=g7792.t3.intron4;Parent=g7792.t3
HiC_scaffold_16	AUGUSTUS	intron	52228466	52229195	1.0	-	.	ID=g7792.t4.intron4;Parent=g7792.t4
HiC_scaffold_16	AUGUSTUS	exon	52229196	52229291	.	-	.	ID=g7792.t1.exon5;Parent=g7792.t1
HiC_scaffold_16	AUGUSTUS	exon	52229196	52229291	.	-	.	ID=g7792.t2.exon5;Parent=g7792.t2
HiC_scaffold_16	AUGUSTUS	exon	52229196	52229291	.	-	.	ID=g7792.t3.exon5;Parent=g7792.t3
HiC_scaffold_16	AUGUSTUS	exon	52229196	52229291	.	-	.	ID=g7792.t4.exon5;Parent=g7792.t4
HiC_scaffold_16	GeneMark.hmm3	CDS	52229196	52229291	.	-	1	ID=g7792.t5.CDS5;Parent=g7792.t5
HiC_scaffold_16	GeneMark.hmm3	exon	52229196	52229291	.	-	1	ID=g7792.t5.exon5;Parent=g7792.t5
HiC_scaffold_16	AUGUSTUS	CDS	52229196	52229291	1.0	-	1	ID=g7792.t1.CDS5;Parent=g7792.t1
HiC_scaffold_16	AUGUSTUS	CDS	52229196	52229291	1.0	-	1	ID=g7792.t2.CDS5;Parent=g7792.t2
HiC_scaffold_16	AUGUSTUS	CDS	52229196	52229291	1.0	-	1	ID=g7792.t3.CDS5;Parent=g7792.t3
HiC_scaffold_16	AUGUSTUS	CDS	52229196	52229291	1.0	-	1	ID=g7792.t4.CDS5;Parent=g7792.t4
HiC_scaffold_16	GeneMark.hmm3	intron	52229292	52229540	.	-	2	ID=g7792.t5.intron5;Parent=g7792.t5
HiC_scaffold_16	AUGUSTUS	intron	52229292	52229540	1.0	-	.	ID=g7792.t1.intron5;Parent=g7792.t1
HiC_scaffold_16	AUGUSTUS	intron	52229292	52229540	1.0	-	.	ID=g7792.t2.intron5;Parent=g7792.t2
HiC_scaffold_16	AUGUSTUS	intron	52229292	52229540	1.0	-	.	ID=g7792.t3.intron5;Parent=g7792.t3
HiC_scaffold_16	AUGUSTUS	intron	52229292	52229540	1.0	-	.	ID=g7792.t4.intron5;Parent=g7792.t4
HiC_scaffold_16	AUGUSTUS	exon	52229541	52229661	.	-	.	ID=g7792.t1.exon6;Parent=g7792.t1
HiC_scaffold_16	AUGUSTUS	exon	52229541	52229661	.	-	.	ID=g7792.t2.exon6;Parent=g7792.t2
HiC_scaffold_16	AUGUSTUS	exon	52229541	52229661	.	-	.	ID=g7792.t3.exon6;Parent=g7792.t3
HiC_scaffold_16	AUGUSTUS	exon	52229541	52229661	.	-	.	ID=g7792.t4.exon6;Parent=g7792.t4
HiC_scaffold_16	GeneMark.hmm3	CDS	52229541	52229661	.	-	2	ID=g7792.t5.CDS6;Parent=g7792.t5
HiC_scaffold_16	GeneMark.hmm3	exon	52229541	52229661	.	-	2	ID=g7792.t5.exon6;Parent=g7792.t5
HiC_scaffold_16	AUGUSTUS	CDS	52229541	52229661	1.0	-	2	ID=g7792.t1.CDS6;Parent=g7792.t1
HiC_scaffold_16	AUGUSTUS	CDS	52229541	52229661	1.0	-	2	ID=g7792.t2.CDS6;Parent=g7792.t2
HiC_scaffold_16	AUGUSTUS	CDS	52229541	52229661	1.0	-	2	ID=g7792.t3.CDS6;Parent=g7792.t3
HiC_scaffold_16	AUGUSTUS	CDS	52229541	52229661	1.0	-	2	ID=g7792.t4.CDS6;Parent=g7792.t4
HiC_scaffold_16	GeneMark.hmm3	intron	52229662	52229955	.	-	1	ID=g7792.t5.intron6;Parent=g7792.t5
HiC_scaffold_16	AUGUSTUS	intron	52229662	52229955	1.0	-	.	ID=g7792.t1.intron6;Parent=g7792.t1
HiC_scaffold_16	AUGUSTUS	intron	52229662	52229955	1.0	-	.	ID=g7792.t2.intron6;Parent=g7792.t2
HiC_scaffold_16	AUGUSTUS	intron	52229662	52229955	1.0	-	.	ID=g7792.t3.intron6;Parent=g7792.t3
HiC_scaffold_16	AUGUSTUS	intron	52229662	52229955	1.0	-	.	ID=g7792.t4.intron6;Parent=g7792.t4
HiC_scaffold_16	AUGUSTUS	exon	52229956	52230021	.	-	.	ID=g7792.t1.exon7;Parent=g7792.t1
HiC_scaffold_16	AUGUSTUS	exon	52229956	52230021	.	-	.	ID=g7792.t2.exon7;Parent=g7792.t2
HiC_scaffold_16	AUGUSTUS	exon	52229956	52230021	.	-	.	ID=g7792.t3.exon7;Parent=g7792.t3
HiC_scaffold_16	AUGUSTUS	exon	52229956	52230021	.	-	.	ID=g7792.t4.exon7;Parent=g7792.t4
HiC_scaffold_16	GeneMark.hmm3	CDS	52229956	52230021	.	-	2	ID=g7792.t5.CDS7;Parent=g7792.t5
HiC_scaffold_16	GeneMark.hmm3	exon	52229956	52230021	.	-	2	ID=g7792.t5.exon7;Parent=g7792.t5
HiC_scaffold_16	AUGUSTUS	CDS	52229956	52230021	1.0	-	2	ID=g7792.t1.CDS7;Parent=g7792.t1
HiC_scaffold_16	AUGUSTUS	CDS	52229956	52230021	1.0	-	2	ID=g7792.t2.CDS7;Parent=g7792.t2
HiC_scaffold_16	AUGUSTUS	CDS	52229956	52230021	1.0	-	2	ID=g7792.t3.CDS7;Parent=g7792.t3
HiC_scaffold_16	AUGUSTUS	CDS	52229956	52230021	1.0	-	2	ID=g7792.t4.CDS7;Parent=g7792.t4
HiC_scaffold_16	AUGUSTUS	intron	52230022	52230740	1.0	-	.	ID=g7792.t1.intron7;Parent=g7792.t1
HiC_scaffold_16	GeneMark.hmm3	intron	52230022	52231466	.	-	1	ID=g7792.t5.intron7;Parent=g7792.t5
HiC_scaffold_16	AUGUSTUS	intron	52230022	52231466	1.0	-	.	ID=g7792.t2.intron7;Parent=g7792.t2
HiC_scaffold_16	AUGUSTUS	intron	52230022	52231466	1.0	-	.	ID=g7792.t3.intron7;Parent=g7792.t3
HiC_scaffold_16	AUGUSTUS	intron	52230022	52231466	1.0	-	.	ID=g7792.t4.intron7;Parent=g7792.t4
HiC_scaffold_16	AUGUSTUS	exon	52230741	52230779	.	-	.	ID=g7792.t1.exon8;Parent=g7792.t1
HiC_scaffold_16	AUGUSTUS	CDS	52230741	52230779	1.0	-	2	ID=g7792.t1.CDS8;Parent=g7792.t1
HiC_scaffold_16	AUGUSTUS	intron	52230780	52231466	1.0	-	.	ID=g7792.t1.intron8;Parent=g7792.t1
HiC_scaffold_16	AUGUSTUS	exon	52231467	52231533	.	-	.	ID=g7792.t1.exon9;Parent=g7792.t1
HiC_scaffold_16	AUGUSTUS	exon	52231467	52231533	.	-	.	ID=g7792.t2.exon8;Parent=g7792.t2
HiC_scaffold_16	AUGUSTUS	exon	52231467	52231533	.	-	.	ID=g7792.t3.exon8;Parent=g7792.t3
HiC_scaffold_16	AUGUSTUS	exon	52231467	52231533	.	-	.	ID=g7792.t4.exon8;Parent=g7792.t4
HiC_scaffold_16	GeneMark.hmm3	CDS	52231467	52231533	.	-	0	ID=g7792.t5.CDS8;Parent=g7792.t5
HiC_scaffold_16	GeneMark.hmm3	exon	52231467	52231533	.	-	0	ID=g7792.t5.exon8;Parent=g7792.t5
HiC_scaffold_16	AUGUSTUS	CDS	52231467	52231533	1.0	-	0	ID=g7792.t1.CDS9;Parent=g7792.t1
HiC_scaffold_16	AUGUSTUS	CDS	52231467	52231533	1.0	-	0	ID=g7792.t2.CDS8;Parent=g7792.t2
HiC_scaffold_16	AUGUSTUS	CDS	52231467	52231533	1.0	-	0	ID=g7792.t3.CDS8;Parent=g7792.t3
HiC_scaffold_16	AUGUSTUS	CDS	52231467	52231533	1.0	-	0	ID=g7792.t4.CDS8;Parent=g7792.t4
HiC_scaffold_16	GeneMark.hmm3	intron	52231534	52231790	.	-	0	ID=g7792.t5.intron8;Parent=g7792.t5
HiC_scaffold_16	AUGUSTUS	intron	52231534	52231790	1.0	-	.	ID=g7792.t1.intron9;Parent=g7792.t1
HiC_scaffold_16	AUGUSTUS	intron	52231534	52231790	1.0	-	.	ID=g7792.t2.intron8;Parent=g7792.t2
HiC_scaffold_16	AUGUSTUS	intron	52231534	52231790	1.0	-	.	ID=g7792.t3.intron8;Parent=g7792.t3
HiC_scaffold_16	AUGUSTUS	intron	52231534	52231790	1.0	-	.	ID=g7792.t4.intron8;Parent=g7792.t4
HiC_scaffold_16	AUGUSTUS	exon	52231791	52231853	.	-	.	ID=g7792.t1.exon10;Parent=g7792.t1
HiC_scaffold_16	AUGUSTUS	exon	52231791	52231853	.	-	.	ID=g7792.t2.exon9;Parent=g7792.t2
HiC_scaffold_16	AUGUSTUS	exon	52231791	52231853	.	-	.	ID=g7792.t3.exon9;Parent=g7792.t3
HiC_scaffold_16	AUGUSTUS	exon	52231791	52231853	.	-	.	ID=g7792.t4.exon9;Parent=g7792.t4
HiC_scaffold_16	GeneMark.hmm3	CDS	52231791	52231853	.	-	0	ID=g7792.t5.CDS9;Parent=g7792.t5
HiC_scaffold_16	GeneMark.hmm3	exon	52231791	52231853	.	-	0	ID=g7792.t5.exon9;Parent=g7792.t5
HiC_scaffold_16	AUGUSTUS	CDS	52231791	52231853	1.0	-	0	ID=g7792.t1.CDS10;Parent=g7792.t1
HiC_scaffold_16	AUGUSTUS	CDS	52231791	52231853	1.0	-	0	ID=g7792.t2.CDS9;Parent=g7792.t2
HiC_scaffold_16	AUGUSTUS	CDS	52231791	52231853	1.0	-	0	ID=g7792.t3.CDS9;Parent=g7792.t3
HiC_scaffold_16	AUGUSTUS	CDS	52231791	52231853	1.0	-	0	ID=g7792.t4.CDS9;Parent=g7792.t4
HiC_scaffold_16	GeneMark.hmm3	intron	52231854	52232196	.	-	0	ID=g7792.t5.intron9;Parent=g7792.t5
HiC_scaffold_16	AUGUSTUS	intron	52231854	52232196	1.0	-	.	ID=g7792.t1.intron10;Parent=g7792.t1
HiC_scaffold_16	AUGUSTUS	intron	52231854	52232196	1.0	-	.	ID=g7792.t2.intron9;Parent=g7792.t2
HiC_scaffold_16	AUGUSTUS	intron	52231854	52232196	1.0	-	.	ID=g7792.t3.intron9;Parent=g7792.t3
HiC_scaffold_16	AUGUSTUS	intron	52231854	52232196	1.0	-	.	ID=g7792.t4.intron9;Parent=g7792.t4
HiC_scaffold_16	AUGUSTUS	exon	52232197	52232295	.	-	.	ID=g7792.t1.exon11;Parent=g7792.t1
HiC_scaffold_16	AUGUSTUS	exon	52232197	52232295	.	-	.	ID=g7792.t2.exon10;Parent=g7792.t2
HiC_scaffold_16	AUGUSTUS	exon	52232197	52232295	.	-	.	ID=g7792.t3.exon10;Parent=g7792.t3
HiC_scaffold_16	AUGUSTUS	exon	52232197	52232295	.	-	.	ID=g7792.t4.exon10;Parent=g7792.t4
HiC_scaffold_16	GeneMark.hmm3	CDS	52232197	52232295	.	-	0	ID=g7792.t5.CDS10;Parent=g7792.t5
HiC_scaffold_16	GeneMark.hmm3	exon	52232197	52232295	.	-	0	ID=g7792.t5.exon10;Parent=g7792.t5
HiC_scaffold_16	AUGUSTUS	CDS	52232197	52232295	1.0	-	0	ID=g7792.t1.CDS11;Parent=g7792.t1
HiC_scaffold_16	AUGUSTUS	CDS	52232197	52232295	1.0	-	0	ID=g7792.t2.CDS10;Parent=g7792.t2
HiC_scaffold_16	AUGUSTUS	CDS	52232197	52232295	1.0	-	0	ID=g7792.t3.CDS10;Parent=g7792.t3
HiC_scaffold_16	AUGUSTUS	CDS	52232197	52232295	1.0	-	0	ID=g7792.t4.CDS10;Parent=g7792.t4
HiC_scaffold_16	GeneMark.hmm3	intron	52232296	52232513	.	-	0	ID=g7792.t5.intron10;Parent=g7792.t5
HiC_scaffold_16	AUGUSTUS	intron	52232296	52232513	1.0	-	.	ID=g7792.t1.intron11;Parent=g7792.t1
HiC_scaffold_16	AUGUSTUS	intron	52232296	52232513	1.0	-	.	ID=g7792.t2.intron10;Parent=g7792.t2
HiC_scaffold_16	AUGUSTUS	intron	52232296	52232513	1.0	-	.	ID=g7792.t3.intron10;Parent=g7792.t3
HiC_scaffold_16	AUGUSTUS	intron	52232296	52232513	1.0	-	.	ID=g7792.t4.intron10;Parent=g7792.t4
HiC_scaffold_16	AUGUSTUS	exon	52232514	52232666	.	-	.	ID=g7792.t1.exon12;Parent=g7792.t1
HiC_scaffold_16	AUGUSTUS	exon	52232514	52232666	.	-	.	ID=g7792.t2.exon11;Parent=g7792.t2
HiC_scaffold_16	AUGUSTUS	exon	52232514	52232666	.	-	.	ID=g7792.t3.exon11;Parent=g7792.t3
HiC_scaffold_16	AUGUSTUS	exon	52232514	52232666	.	-	.	ID=g7792.t4.exon11;Parent=g7792.t4
HiC_scaffold_16	GeneMark.hmm3	CDS	52232514	52232666	.	-	0	ID=g7792.t5.CDS11;Parent=g7792.t5
HiC_scaffold_16	GeneMark.hmm3	exon	52232514	52232666	.	-	0	ID=g7792.t5.exon11;Parent=g7792.t5
HiC_scaffold_16	AUGUSTUS	CDS	52232514	52232666	1.0	-	0	ID=g7792.t1.CDS12;Parent=g7792.t1
HiC_scaffold_16	AUGUSTUS	CDS	52232514	52232666	1.0	-	0	ID=g7792.t2.CDS11;Parent=g7792.t2
HiC_scaffold_16	AUGUSTUS	CDS	52232514	52232666	1.0	-	0	ID=g7792.t3.CDS11;Parent=g7792.t3
HiC_scaffold_16	AUGUSTUS	CDS	52232514	52232666	1.0	-	0	ID=g7792.t4.CDS11;Parent=g7792.t4
HiC_scaffold_16	GeneMark.hmm3	intron	52232667	52232938	.	-	0	ID=g7792.t5.intron11;Parent=g7792.t5
HiC_scaffold_16	AUGUSTUS	intron	52232667	52232938	1.0	-	.	ID=g7792.t1.intron12;Parent=g7792.t1
HiC_scaffold_16	AUGUSTUS	intron	52232667	52232938	1.0	-	.	ID=g7792.t2.intron11;Parent=g7792.t2
HiC_scaffold_16	AUGUSTUS	intron	52232667	52232938	1.0	-	.	ID=g7792.t3.intron11;Parent=g7792.t3
HiC_scaffold_16	AUGUSTUS	intron	52232667	52232938	1.0	-	.	ID=g7792.t4.intron11;Parent=g7792.t4
HiC_scaffold_16	AUGUSTUS	exon	52232939	52233084	.	-	.	ID=g7792.t1.exon13;Parent=g7792.t1
HiC_scaffold_16	AUGUSTUS	exon	52232939	52233084	.	-	.	ID=g7792.t2.exon12;Parent=g7792.t2
HiC_scaffold_16	AUGUSTUS	exon	52232939	52233084	.	-	.	ID=g7792.t3.exon12;Parent=g7792.t3
HiC_scaffold_16	AUGUSTUS	exon	52232939	52233084	.	-	.	ID=g7792.t4.exon12;Parent=g7792.t4
HiC_scaffold_16	GeneMark.hmm3	CDS	52232939	52233084	.	-	2	ID=g7792.t5.CDS12;Parent=g7792.t5
HiC_scaffold_16	GeneMark.hmm3	exon	52232939	52233084	.	-	2	ID=g7792.t5.exon12;Parent=g7792.t5
HiC_scaffold_16	AUGUSTUS	CDS	52232939	52233084	1.0	-	2	ID=g7792.t1.CDS13;Parent=g7792.t1
HiC_scaffold_16	AUGUSTUS	CDS	52232939	52233084	1.0	-	2	ID=g7792.t2.CDS12;Parent=g7792.t2
HiC_scaffold_16	AUGUSTUS	CDS	52232939	52233084	1.0	-	2	ID=g7792.t3.CDS12;Parent=g7792.t3
HiC_scaffold_16	AUGUSTUS	CDS	52232939	52233084	1.0	-	2	ID=g7792.t4.CDS12;Parent=g7792.t4
HiC_scaffold_16	GeneMark.hmm3	intron	52233085	52234041	.	-	1	ID=g7792.t5.intron12;Parent=g7792.t5
HiC_scaffold_16	AUGUSTUS	intron	52233085	52234041	1.0	-	.	ID=g7792.t1.intron13;Parent=g7792.t1
HiC_scaffold_16	AUGUSTUS	intron	52233085	52234041	1.0	-	.	ID=g7792.t2.intron12;Parent=g7792.t2
HiC_scaffold_16	AUGUSTUS	intron	52233085	52234832	0.82	-	.	ID=g7792.t3.intron12;Parent=g7792.t3
HiC_scaffold_16	AUGUSTUS	intron	52233085	52237304	1.0	-	.	ID=g7792.t4.intron12;Parent=g7792.t4
HiC_scaffold_16	AUGUSTUS	exon	52234042	52234110	.	-	.	ID=g7792.t1.exon14;Parent=g7792.t1
HiC_scaffold_16	AUGUSTUS	exon	52234042	52234110	.	-	.	ID=g7792.t2.exon13;Parent=g7792.t2
HiC_scaffold_16	GeneMark.hmm3	CDS	52234042	52234110	.	-	2	ID=g7792.t5.CDS13;Parent=g7792.t5
HiC_scaffold_16	GeneMark.hmm3	exon	52234042	52234110	.	-	2	ID=g7792.t5.exon13;Parent=g7792.t5
HiC_scaffold_16	AUGUSTUS	CDS	52234042	52234110	1.0	-	2	ID=g7792.t1.CDS14;Parent=g7792.t1
HiC_scaffold_16	AUGUSTUS	CDS	52234042	52234110	1.0	-	2	ID=g7792.t2.CDS13;Parent=g7792.t2
HiC_scaffold_16	GeneMark.hmm3	intron	52234111	52234832	.	-	1	ID=g7792.t5.intron13;Parent=g7792.t5
HiC_scaffold_16	AUGUSTUS	intron	52234111	52234832	1.0	-	.	ID=g7792.t1.intron14;Parent=g7792.t1
HiC_scaffold_16	AUGUSTUS	intron	52234111	52234832	1.0	-	.	ID=g7792.t2.intron13;Parent=g7792.t2
HiC_scaffold_16	AUGUSTUS	exon	52234833	52234925	.	-	.	ID=g7792.t1.exon15;Parent=g7792.t1
HiC_scaffold_16	AUGUSTUS	exon	52234833	52234925	.	-	.	ID=g7792.t2.exon14;Parent=g7792.t2
HiC_scaffold_16	AUGUSTUS	exon	52234833	52234925	.	-	.	ID=g7792.t3.exon13;Parent=g7792.t3
HiC_scaffold_16	GeneMark.hmm3	CDS	52234833	52234925	.	-	2	ID=g7792.t5.CDS14;Parent=g7792.t5
HiC_scaffold_16	GeneMark.hmm3	exon	52234833	52234925	.	-	2	ID=g7792.t5.exon14;Parent=g7792.t5
HiC_scaffold_16	AUGUSTUS	CDS	52234833	52234925	1.0	-	2	ID=g7792.t1.CDS15;Parent=g7792.t1
HiC_scaffold_16	AUGUSTUS	CDS	52234833	52234925	1.0	-	2	ID=g7792.t2.CDS14;Parent=g7792.t2
HiC_scaffold_16	AUGUSTUS	CDS	52234833	52234925	1.0	-	2	ID=g7792.t3.CDS13;Parent=g7792.t3
HiC_scaffold_16	GeneMark.hmm3	intron	52234926	52237304	.	-	1	ID=g7792.t5.intron14;Parent=g7792.t5
HiC_scaffold_16	AUGUSTUS	intron	52234926	52237304	1.0	-	.	ID=g7792.t1.intron15;Parent=g7792.t1
HiC_scaffold_16	AUGUSTUS	intron	52234926	52237304	1.0	-	.	ID=g7792.t2.intron14;Parent=g7792.t2
HiC_scaffold_16	AUGUSTUS	intron	52234926	52237304	1.0	-	.	ID=g7792.t3.intron13;Parent=g7792.t3
HiC_scaffold_16	AUGUSTUS	exon	52237305	52237472	.	-	.	ID=g7792.t1.exon16;Parent=g7792.t1
HiC_scaffold_16	AUGUSTUS	exon	52237305	52237472	.	-	.	ID=g7792.t2.exon15;Parent=g7792.t2
HiC_scaffold_16	AUGUSTUS	exon	52237305	52237472	.	-	.	ID=g7792.t3.exon14;Parent=g7792.t3
HiC_scaffold_16	AUGUSTUS	exon	52237305	52237472	.	-	.	ID=g7792.t4.exon13;Parent=g7792.t4
HiC_scaffold_16	GeneMark.hmm3	CDS	52237305	52237472	.	-	2	ID=g7792.t5.CDS15;Parent=g7792.t5
HiC_scaffold_16	GeneMark.hmm3	exon	52237305	52237472	.	-	2	ID=g7792.t5.exon15;Parent=g7792.t5
HiC_scaffold_16	AUGUSTUS	CDS	52237305	52237472	1.0	-	2	ID=g7792.t1.CDS16;Parent=g7792.t1
HiC_scaffold_16	AUGUSTUS	CDS	52237305	52237472	1.0	-	2	ID=g7792.t2.CDS15;Parent=g7792.t2
HiC_scaffold_16	AUGUSTUS	CDS	52237305	52237472	1.0	-	2	ID=g7792.t3.CDS14;Parent=g7792.t3
HiC_scaffold_16	AUGUSTUS	CDS	52237305	52237472	1.0	-	2	ID=g7792.t4.CDS13;Parent=g7792.t4
HiC_scaffold_16	GeneMark.hmm3	intron	52237473	52239147	.	-	1	ID=g7792.t5.intron15;Parent=g7792.t5
HiC_scaffold_16	AUGUSTUS	intron	52237473	52239147	1.0	-	.	ID=g7792.t1.intron16;Parent=g7792.t1
HiC_scaffold_16	AUGUSTUS	intron	52237473	52239147	1.0	-	.	ID=g7792.t2.intron15;Parent=g7792.t2
HiC_scaffold_16	AUGUSTUS	intron	52237473	52239147	1.0	-	.	ID=g7792.t3.intron14;Parent=g7792.t3
HiC_scaffold_16	AUGUSTUS	intron	52237473	52239147	1.0	-	.	ID=g7792.t4.intron13;Parent=g7792.t4
HiC_scaffold_16	AUGUSTUS	exon	52239148	52239370	.	-	.	ID=g7792.t1.exon17;Parent=g7792.t1
HiC_scaffold_16	AUGUSTUS	exon	52239148	52239370	.	-	.	ID=g7792.t2.exon16;Parent=g7792.t2
HiC_scaffold_16	AUGUSTUS	exon	52239148	52239370	.	-	.	ID=g7792.t3.exon15;Parent=g7792.t3
HiC_scaffold_16	AUGUSTUS	exon	52239148	52239370	.	-	.	ID=g7792.t4.exon14;Parent=g7792.t4
HiC_scaffold_16	GeneMark.hmm3	CDS	52239148	52239370	.	-	0	ID=g7792.t5.CDS16;Parent=g7792.t5
HiC_scaffold_16	GeneMark.hmm3	exon	52239148	52239370	.	-	0	ID=g7792.t5.exon16;Parent=g7792.t5
HiC_scaffold_16	AUGUSTUS	CDS	52239148	52239370	1.0	-	0	ID=g7792.t1.CDS17;Parent=g7792.t1
HiC_scaffold_16	AUGUSTUS	CDS	52239148	52239370	1.0	-	0	ID=g7792.t2.CDS16;Parent=g7792.t2
HiC_scaffold_16	AUGUSTUS	CDS	52239148	52239370	1.0	-	0	ID=g7792.t3.CDS15;Parent=g7792.t3
HiC_scaffold_16	AUGUSTUS	CDS	52239148	52239370	1.0	-	0	ID=g7792.t4.CDS14;Parent=g7792.t4
HiC_scaffold_16	GeneMark.hmm3	intron	52239371	52241526	.	-	0	ID=g7792.t5.intron16;Parent=g7792.t5
HiC_scaffold_16	AUGUSTUS	intron	52239371	52241526	1.0	-	.	ID=g7792.t1.intron17;Parent=g7792.t1
HiC_scaffold_16	AUGUSTUS	intron	52239371	52241526	1.0	-	.	ID=g7792.t2.intron16;Parent=g7792.t2
HiC_scaffold_16	AUGUSTUS	intron	52239371	52241526	1.0	-	.	ID=g7792.t3.intron15;Parent=g7792.t3
HiC_scaffold_16	AUGUSTUS	intron	52239371	52241526	1.0	-	.	ID=g7792.t4.intron14;Parent=g7792.t4
HiC_scaffold_16	AUGUSTUS	exon	52241527	52241632	.	-	.	ID=g7792.t1.exon18;Parent=g7792.t1
HiC_scaffold_16	AUGUSTUS	exon	52241527	52241632	.	-	.	ID=g7792.t2.exon17;Parent=g7792.t2
HiC_scaffold_16	AUGUSTUS	exon	52241527	52241632	.	-	.	ID=g7792.t3.exon16;Parent=g7792.t3
HiC_scaffold_16	AUGUSTUS	exon	52241527	52241632	.	-	.	ID=g7792.t4.exon15;Parent=g7792.t4
HiC_scaffold_16	GeneMark.hmm3	CDS	52241527	52241632	.	-	1	ID=g7792.t5.CDS17;Parent=g7792.t5
HiC_scaffold_16	GeneMark.hmm3	exon	52241527	52241632	.	-	1	ID=g7792.t5.exon17;Parent=g7792.t5
HiC_scaffold_16	AUGUSTUS	CDS	52241527	52241632	1.0	-	1	ID=g7792.t1.CDS18;Parent=g7792.t1
HiC_scaffold_16	AUGUSTUS	CDS	52241527	52241632	1.0	-	1	ID=g7792.t2.CDS17;Parent=g7792.t2
HiC_scaffold_16	AUGUSTUS	CDS	52241527	52241632	1.0	-	1	ID=g7792.t3.CDS16;Parent=g7792.t3
HiC_scaffold_16	AUGUSTUS	CDS	52241527	52241632	1.0	-	1	ID=g7792.t4.CDS15;Parent=g7792.t4
HiC_scaffold_16	GeneMark.hmm3	intron	52241633	52241820	.	-	2	ID=g7792.t5.intron17;Parent=g7792.t5
HiC_scaffold_16	AUGUSTUS	intron	52241633	52241820	1.0	-	.	ID=g7792.t1.intron18;Parent=g7792.t1
HiC_scaffold_16	AUGUSTUS	intron	52241633	52241820	1.0	-	.	ID=g7792.t2.intron17;Parent=g7792.t2
HiC_scaffold_16	AUGUSTUS	intron	52241633	52241820	1.0	-	.	ID=g7792.t3.intron16;Parent=g7792.t3
HiC_scaffold_16	AUGUSTUS	intron	52241633	52241820	1.0	-	.	ID=g7792.t4.intron15;Parent=g7792.t4
HiC_scaffold_16	AUGUSTUS	exon	52241821	52242005	.	-	.	ID=g7792.t1.exon19;Parent=g7792.t1
HiC_scaffold_16	AUGUSTUS	exon	52241821	52242005	.	-	.	ID=g7792.t2.exon18;Parent=g7792.t2
HiC_scaffold_16	AUGUSTUS	exon	52241821	52242005	.	-	.	ID=g7792.t3.exon17;Parent=g7792.t3
HiC_scaffold_16	AUGUSTUS	exon	52241821	52242005	.	-	.	ID=g7792.t4.exon16;Parent=g7792.t4
HiC_scaffold_16	GeneMark.hmm3	CDS	52241821	52242005	.	-	0	ID=g7792.t5.CDS18;Parent=g7792.t5
HiC_scaffold_16	GeneMark.hmm3	exon	52241821	52242005	.	-	0	ID=g7792.t5.exon18;Parent=g7792.t5
HiC_scaffold_16	AUGUSTUS	CDS	52241821	52242005	1.0	-	0	ID=g7792.t1.CDS19;Parent=g7792.t1
HiC_scaffold_16	AUGUSTUS	CDS	52241821	52242005	1.0	-	0	ID=g7792.t2.CDS18;Parent=g7792.t2
HiC_scaffold_16	AUGUSTUS	CDS	52241821	52242005	1.0	-	0	ID=g7792.t3.CDS17;Parent=g7792.t3
HiC_scaffold_16	AUGUSTUS	CDS	52241821	52242005	1.0	-	0	ID=g7792.t4.CDS16;Parent=g7792.t4
HiC_scaffold_16	GeneMark.hmm3	intron	52242006	52243498	.	-	0	ID=g7792.t5.intron18;Parent=g7792.t5
HiC_scaffold_16	AUGUSTUS	intron	52242006	52243498	1.0	-	.	ID=g7792.t1.intron19;Parent=g7792.t1
HiC_scaffold_16	AUGUSTUS	intron	52242006	52243498	1.0	-	.	ID=g7792.t2.intron18;Parent=g7792.t2
HiC_scaffold_16	AUGUSTUS	intron	52242006	52243498	1.0	-	.	ID=g7792.t3.intron17;Parent=g7792.t3
HiC_scaffold_16	AUGUSTUS	intron	52242006	52243498	1.0	-	.	ID=g7792.t4.intron16;Parent=g7792.t4
HiC_scaffold_16	AUGUSTUS	exon	52243499	52243564	.	-	.	ID=g7792.t1.exon20;Parent=g7792.t1
HiC_scaffold_16	AUGUSTUS	exon	52243499	52243564	.	-	.	ID=g7792.t2.exon19;Parent=g7792.t2
HiC_scaffold_16	AUGUSTUS	exon	52243499	52243564	.	-	.	ID=g7792.t3.exon18;Parent=g7792.t3
HiC_scaffold_16	AUGUSTUS	exon	52243499	52243564	.	-	.	ID=g7792.t4.exon17;Parent=g7792.t4
HiC_scaffold_16	GeneMark.hmm3	CDS	52243499	52243564	.	-	0	ID=g7792.t5.CDS19;Parent=g7792.t5
HiC_scaffold_16	GeneMark.hmm3	exon	52243499	52243564	.	-	0	ID=g7792.t5.exon19;Parent=g7792.t5
HiC_scaffold_16	AUGUSTUS	CDS	52243499	52243564	1.0	-	0	ID=g7792.t1.CDS20;Parent=g7792.t1
HiC_scaffold_16	AUGUSTUS	CDS	52243499	52243564	1.0	-	0	ID=g7792.t2.CDS19;Parent=g7792.t2
HiC_scaffold_16	AUGUSTUS	CDS	52243499	52243564	1.0	-	0	ID=g7792.t3.CDS18;Parent=g7792.t3
HiC_scaffold_16	AUGUSTUS	CDS	52243499	52243564	1.0	-	0	ID=g7792.t4.CDS17;Parent=g7792.t4
HiC_scaffold_16	GeneMark.hmm3	intron	52243565	52243757	.	-	0	ID=g7792.t5.intron19;Parent=g7792.t5
HiC_scaffold_16	AUGUSTUS	intron	52243565	52243757	1.0	-	.	ID=g7792.t1.intron20;Parent=g7792.t1
HiC_scaffold_16	AUGUSTUS	intron	52243565	52243757	1.0	-	.	ID=g7792.t2.intron19;Parent=g7792.t2
HiC_scaffold_16	AUGUSTUS	intron	52243565	52243757	1.0	-	.	ID=g7792.t3.intron18;Parent=g7792.t3
HiC_scaffold_16	AUGUSTUS	intron	52243565	52243757	1.0	-	.	ID=g7792.t4.intron17;Parent=g7792.t4
HiC_scaffold_16	AUGUSTUS	exon	52243758	52243817	.	-	.	ID=g7792.t1.exon21;Parent=g7792.t1
HiC_scaffold_16	AUGUSTUS	exon	52243758	52243817	.	-	.	ID=g7792.t2.exon20;Parent=g7792.t2
HiC_scaffold_16	AUGUSTUS	exon	52243758	52243817	.	-	.	ID=g7792.t3.exon19;Parent=g7792.t3
HiC_scaffold_16	AUGUSTUS	exon	52243758	52243817	.	-	.	ID=g7792.t4.exon18;Parent=g7792.t4
HiC_scaffold_16	AUGUSTUS	CDS	52243758	52243817	1.0	-	0	ID=g7792.t1.CDS21;Parent=g7792.t1
HiC_scaffold_16	AUGUSTUS	CDS	52243758	52243817	1.0	-	0	ID=g7792.t2.CDS20;Parent=g7792.t2
HiC_scaffold_16	AUGUSTUS	CDS	52243758	52243817	1.0	-	0	ID=g7792.t3.CDS19;Parent=g7792.t3
HiC_scaffold_16	AUGUSTUS	CDS	52243758	52243817	1.0	-	0	ID=g7792.t4.CDS18;Parent=g7792.t4
HiC_scaffold_16	GeneMark.hmm3	CDS	52243758	52244122	.	-	2	ID=g7792.t5.CDS20;Parent=g7792.t5
HiC_scaffold_16	GeneMark.hmm3	exon	52243758	52244122	.	-	2	ID=g7792.t5.exon20;Parent=g7792.t5
HiC_scaffold_16	AUGUSTUS	start_codon	52243815	52243817	.	-	0	ID=g7792.t1.start1;Parent=g7792.t1
HiC_scaffold_16	AUGUSTUS	start_codon	52243815	52243817	.	-	0	ID=g7792.t2.start1;Parent=g7792.t2
HiC_scaffold_16	AUGUSTUS	start_codon	52243815	52243817	.	-	0	ID=g7792.t3.start1;Parent=g7792.t3
HiC_scaffold_16	AUGUSTUS	start_codon	52243815	52243817	.	-	0	ID=g7792.t4.start1;Parent=g7792.t4
HiC_scaffold_16	GeneMark.hmm3	intron	52244123	52245792	.	-	1	ID=g7792.t5.intron20;Parent=g7792.t5
HiC_scaffold_16	GeneMark.hmm3	CDS	52245793	52245907	.	-	0	ID=g7792.t5.CDS21;Parent=g7792.t5
HiC_scaffold_16	GeneMark.hmm3	exon	52245793	52245907	.	-	0	ID=g7792.t5.exon21;Parent=g7792.t5
HiC_scaffold_16	GeneMark.hmm3	start_codon	52245905	52245907	.	-	0	ID=g7792.t5.start1;Parent=g7792.t5
HiC_scaffold_16	AUGUSTUS	stop_codon	52261687	52261689	.	-	0	ID=g7793.t1.stop1;Parent=g7793.t1
HiC_scaffold_16	GeneMark.hmm3	stop_codon	52261687	52261689	.	-	0	ID=g7793.t2.stop1;Parent=g7793.t2
HiC_scaffold_16	AUGUSTUS	exon	52261687	52262454	.	-	.	ID=g7793.t1.exon1;Parent=g7793.t1
HiC_scaffold_16	GeneMark.hmm3	CDS	52261687	52262454	.	-	0	ID=g7793.t2.CDS1;Parent=g7793.t2
HiC_scaffold_16	GeneMark.hmm3	exon	52261687	52262454	.	-	0	ID=g7793.t2.exon1;Parent=g7793.t2
HiC_scaffold_16	AUGUSTUS	CDS	52261687	52262454	1.0	-	0	ID=g7793.t1.CDS1;Parent=g7793.t1
HiC_scaffold_16	AUGUSTUS	gene	52261687	52264697	.	-	.	ID=g7793
HiC_scaffold_16	AUGUSTUS	mRNA	52261687	52264697	.	-	.	ID=g7793.t1;Parent=g7793;em_target=9668.ENSMPUP00000013419;em_score=870.1;em_evalue=9.6e-265;em_tcov=.;em_OGs=COG5025@1|root,KOG2294@2759|Eukaryota,38GY6@33154|Opisthokonta,3BBHI@33208|Metazoa,3CS3X@33213|Bilateria,481FV@7711|Chordata,4962J@7742|Vertebrata,3J8DR@40674|Mammalia,3EUUA@33554|Carnivora;em_COG_cat=K;em_desc=forkhead box;em_max_annot_lvl=33208|Metazoa;em_Preferred_name=FOXJ1;em_KEGG_ko=ko:K09402;em_BRITE=ko00000,ko03000;em_PFAMs=Forkhead;em_GOs=GO:0000003,GO:0000122,GO:0000976,GO:0000977,GO:0000978,GO:0000981,GO:0000982,GO:0000987,GO:0001012,GO:0001067,GO:0001077,GO:0001228,GO:0001655,GO:0001656,GO:0001657,GO:0001817,GO:0001818,GO:0001822,GO:0001823,GO:0001947,GO:0002009,GO:0002064,GO:0002376,GO:0002507,GO:0002508,GO:0002520,GO:0002634,GO:0002635,GO:0002643,GO:0002645,GO:0002646,GO:0002648,GO:0002661,GO:0002663,GO:0002682,GO:0002683,GO:0002684,GO:0002694,GO:0002695,GO:0002697,GO:0002698,GO:0002703,GO:0002704,GO:0002706,GO:0002707,GO:0002712,GO:0002713,GO:0002819,GO:0002820,GO:0002822,GO:0002823,GO:0002889,GO:0002890,GO:0002895,GO:0002897,GO:0002920,GO:0002921,GO:0002923,GO:0002924,GO:0003002,GO:0003007,GO:0003143,GO:0003146,GO:0003338,GO:0003341,GO:0003351,GO:0003352,GO:0003356,GO:0003674,GO:0003676,GO:0003677,GO:0003690,GO:0003700,GO:0005488,GO:0005575,GO:0005622,GO:0005623,GO:0005634,GO:0006139,GO:0006351,GO:0006355,GO:0006357,GO:0006366,GO:0006725,GO:0006807,GO:0006928,GO:0006950,GO:0006955,GO:0006959,GO:0006996,GO:0007010,GO:0007017,GO:0007018,GO:0007162,GO:0007163,GO:0007275,GO:0007276,GO:0007283,GO:0007368,GO:0007389,GO:0007399,GO:0007417,GO:0007420,GO:0007507,GO:0008150,GO:0008152,GO:0008285,GO:0009058,GO:0009059,GO:0009611,GO:0009653,GO:0009790,GO:0009799,GO:0009855,GO:0009887,GO:0009888,GO:0009889,GO:0009890,GO:0009891,GO:0009892,GO:0009893,GO:0009987,GO:0010467,GO:0010468,GO:0010556,GO:0010557,GO:0010558,GO:0010604,GO:0010605,GO:0010628,GO:0010629,GO:0016043,GO:0016070,GO:0016477,GO:0018130,GO:0019219,GO:0019222,GO:0019438,GO:0019953,GO:0022407,GO:0022408,GO:0022414,GO:0022603,GO:0022607,GO:0030010,GO:0030029,GO:0030030,GO:0030031,GO:0030036,GO:0030154,GO:0030155,GO:0030323,GO:0030324,GO:0030855,GO:0030856,GO:0030858,GO:0031323,GO:0031324,GO:0031325,GO:0031326,GO:0031327,GO:0031328,GO:0032088,GO:0032501,GO:0032502,GO:0032504,GO:0032675,GO:0032715,GO:0032774,GO:0032835,GO:0032879,GO:0032886,GO:0032944,GO:0032945,GO:0033081,GO:0033085,GO:0034641,GO:0034645,GO:0034654,GO:0035050,GO:0035088,GO:0035089,GO:0035239,GO:0035295,GO:0035502,GO:0035850,GO:0040011,GO:0040012,GO:0042035,GO:0042036,GO:0042127,GO:0042129,GO:0042130,GO:0043085,GO:0043087,GO:0043170,GO:0043226,GO:0043227,GO:0043229,GO:0043231,GO:0043433,GO:0043547,GO:0043565,GO:0044085,GO:0044092,GO:0044093,GO:0044212,GO:0044237,GO:0044238,GO:0044249,GO:0044260,GO:0044271,GO:0044424,GO:0044458,GO:0044464,GO:0044703,GO:0044782,GO:0045408,GO:0045409,GO:0045580,GO:0045581,GO:0045595,GO:0045596,GO:0045597,GO:0045619,GO:0045620,GO:0045892,GO:0045893,GO:0045934,GO:0045935,GO:0045944,GO:0046483,GO:0048232,GO:0048468,GO:0048513,GO:0048518,GO:0048519,GO:0048522,GO:0048523,GO:0048562,GO:0048568,GO:0048583,GO:0048585,GO:0048598,GO:0048609,GO:0048729,GO:0048731,GO:0048856,GO:0048869,GO:0048870,GO:0050670,GO:0050672,GO:0050776,GO:0050777,GO:0050789,GO:0050790,GO:0050793,GO:0050794,GO:0050863,GO:0050864,GO:0050865,GO:0050866,GO:0050868,GO:0050869,GO:0050896,GO:0050900,GO:0051090,GO:0051093,GO:0051094,GO:0051171,GO:0051172,GO:0051173,GO:0051179,GO:0051239,GO:0051240,GO:0051241,GO:0051246,GO:0051248,GO:0051249,GO:0051250,GO:0051252,GO:0051253,GO:0051254,GO:0051270,GO:0051336,GO:0051345,GO:0051674,GO:0051704,GO:0060255,GO:0060271,GO:0060295,GO:0060296,GO:0060322,GO:0060428,GO:0060429,GO:0060541,GO:0060562,GO:0060632,GO:0060972,GO:0060993,GO:0061005,GO:0061162,GO:0061245,GO:0061339,GO:0061371,GO:0065007,GO:0065008,GO:0065009,GO:0070663,GO:0070664,GO:0070925,GO:0071704,GO:0071840,GO:0072001,GO:0072006,GO:0072009,GO:0072010,GO:0072016,GO:0072073,GO:0072139,GO:0072163,GO:0072164,GO:0072310,GO:0072311,GO:0072359,GO:0080090,GO:0090304,GO:0090630,GO:0097159,GO:0097659,GO:0120031,GO:0120036,GO:0140110,GO:1901246,GO:1901248,GO:1901360,GO:1901362,GO:1901363,GO:1901576,GO:1902019,GO:1902105,GO:1902106,GO:1902679,GO:1902680,GO:1903037,GO:1903038,GO:1903506,GO:1903507,GO:1903508,GO:1903706,GO:1903707,GO:1990837,GO:2000026,GO:2000112,GO:2000113,GO:2000145,GO:2001141
HiC_scaffold_16	GeneMark.hmm3	mRNA	52261687	52264697	.	-	.	ID=g7793.t2;Parent=g7793;em_target=9668.ENSMPUP00000013419;em_score=921.3;em_evalue=3.2e-280;em_tcov=.;em_OGs=COG5025@1|root,KOG2294@2759|Eukaryota,38GY6@33154|Opisthokonta,3BBHI@33208|Metazoa,3CS3X@33213|Bilateria,481FV@7711|Chordata,4962J@7742|Vertebrata,3J8DR@40674|Mammalia,3EUUA@33554|Carnivora;em_COG_cat=K;em_desc=forkhead box;em_max_annot_lvl=33208|Metazoa;em_Preferred_name=FOXJ1;em_KEGG_ko=ko:K09402;em_BRITE=ko00000,ko03000;em_PFAMs=Forkhead;em_GOs=GO:0000003,GO:0000122,GO:0000976,GO:0000977,GO:0000978,GO:0000981,GO:0000982,GO:0000987,GO:0001012,GO:0001067,GO:0001077,GO:0001228,GO:0001655,GO:0001656,GO:0001657,GO:0001817,GO:0001818,GO:0001822,GO:0001823,GO:0001947,GO:0002009,GO:0002064,GO:0002376,GO:0002507,GO:0002508,GO:0002520,GO:0002634,GO:0002635,GO:0002643,GO:0002645,GO:0002646,GO:0002648,GO:0002661,GO:0002663,GO:0002682,GO:0002683,GO:0002684,GO:0002694,GO:0002695,GO:0002697,GO:0002698,GO:0002703,GO:0002704,GO:0002706,GO:0002707,GO:0002712,GO:0002713,GO:0002819,GO:0002820,GO:0002822,GO:0002823,GO:0002889,GO:0002890,GO:0002895,GO:0002897,GO:0002920,GO:0002921,GO:0002923,GO:0002924,GO:0003002,GO:0003007,GO:0003143,GO:0003146,GO:0003338,GO:0003341,GO:0003351,GO:0003352,GO:0003356,GO:0003674,GO:0003676,GO:0003677,GO:0003690,GO:0003700,GO:0005488,GO:0005575,GO:0005622,GO:0005623,GO:0005634,GO:0006139,GO:0006351,GO:0006355,GO:0006357,GO:0006366,GO:0006725,GO:0006807,GO:0006928,GO:0006950,GO:0006955,GO:0006959,GO:0006996,GO:0007010,GO:0007017,GO:0007018,GO:0007162,GO:0007163,GO:0007275,GO:0007276,GO:0007283,GO:0007368,GO:0007389,GO:0007399,GO:0007417,GO:0007420,GO:0007507,GO:0008150,GO:0008152,GO:0008285,GO:0009058,GO:0009059,GO:0009611,GO:0009653,GO:0009790,GO:0009799,GO:0009855,GO:0009887,GO:0009888,GO:0009889,GO:0009890,GO:0009891,GO:0009892,GO:0009893,GO:0009987,GO:0010467,GO:0010468,GO:0010556,GO:0010557,GO:0010558,GO:0010604,GO:0010605,GO:0010628,GO:0010629,GO:0016043,GO:0016070,GO:0016477,GO:0018130,GO:0019219,GO:0019222,GO:0019438,GO:0019953,GO:0022407,GO:0022408,GO:0022414,GO:0022603,GO:0022607,GO:0030010,GO:0030029,GO:0030030,GO:0030031,GO:0030036,GO:0030154,GO:0030155,GO:0030323,GO:0030324,GO:0030855,GO:0030856,GO:0030858,GO:0031323,GO:0031324,GO:0031325,GO:0031326,GO:0031327,GO:0031328,GO:0032088,GO:0032501,GO:0032502,GO:0032504,GO:0032675,GO:0032715,GO:0032774,GO:0032835,GO:0032879,GO:0032886,GO:0032944,GO:0032945,GO:0033081,GO:0033085,GO:0034641,GO:0034645,GO:0034654,GO:0035050,GO:0035088,GO:0035089,GO:0035239,GO:0035295,GO:0035502,GO:0035850,GO:0040011,GO:0040012,GO:0042035,GO:0042036,GO:0042127,GO:0042129,GO:0042130,GO:0043085,GO:0043087,GO:0043170,GO:0043226,GO:0043227,GO:0043229,GO:0043231,GO:0043433,GO:0043547,GO:0043565,GO:0044085,GO:0044092,GO:0044093,GO:0044212,GO:0044237,GO:0044238,GO:0044249,GO:0044260,GO:0044271,GO:0044424,GO:0044458,GO:0044464,GO:0044703,GO:0044782,GO:0045408,GO:0045409,GO:0045580,GO:0045581,GO:0045595,GO:0045596,GO:0045597,GO:0045619,GO:0045620,GO:0045892,GO:0045893,GO:0045934,GO:0045935,GO:0045944,GO:0046483,GO:0048232,GO:0048468,GO:0048513,GO:0048518,GO:0048519,GO:0048522,GO:0048523,GO:0048562,GO:0048568,GO:0048583,GO:0048585,GO:0048598,GO:0048609,GO:0048729,GO:0048731,GO:0048856,GO:0048869,GO:0048870,GO:0050670,GO:0050672,GO:0050776,GO:0050777,GO:0050789,GO:0050790,GO:0050793,GO:0050794,GO:0050863,GO:0050864,GO:0050865,GO:0050866,GO:0050868,GO:0050869,GO:0050896,GO:0050900,GO:0051090,GO:0051093,GO:0051094,GO:0051171,GO:0051172,GO:0051173,GO:0051179,GO:0051239,GO:0051240,GO:0051241,GO:0051246,GO:0051248,GO:0051249,GO:0051250,GO:0051252,GO:0051253,GO:0051254,GO:0051270,GO:0051336,GO:0051345,GO:0051674,GO:0051704,GO:0060255,GO:0060271,GO:0060295,GO:0060296,GO:0060322,GO:0060428,GO:0060429,GO:0060541,GO:0060562,GO:0060632,GO:0060972,GO:0060993,GO:0061005,GO:0061162,GO:0061245,GO:0061339,GO:0061371,GO:0065007,GO:0065008,GO:0065009,GO:0070663,GO:0070664,GO:0070925,GO:0071704,GO:0071840,GO:0072001,GO:0072006,GO:0072009,GO:0072010,GO:0072016,GO:0072073,GO:0072139,GO:0072163,GO:0072164,GO:0072310,GO:0072311,GO:0072359,GO:0080090,GO:0090304,GO:0090630,GO:0097159,GO:0097659,GO:0120031,GO:0120036,GO:0140110,GO:1901246,GO:1901248,GO:1901360,GO:1901362,GO:1901363,GO:1901576,GO:1902019,GO:1902105,GO:1902106,GO:1902679,GO:1902680,GO:1903037,GO:1903038,GO:1903506,GO:1903507,GO:1903508,GO:1903706,GO:1903707,GO:1990837,GO:2000026,GO:2000112,GO:2000113,GO:2000145,GO:2001141
HiC_scaffold_16	GeneMark.hmm3	intron	52262455	52264198	.	-	0	ID=g7793.t2.intron1;Parent=g7793.t2
HiC_scaffold_16	AUGUSTUS	intron	52262455	52264198	1.0	-	.	ID=g7793.t1.intron1;Parent=g7793.t1
HiC_scaffold_16	AUGUSTUS	exon	52264199	52264382	.	-	.	ID=g7793.t1.exon2;Parent=g7793.t1
HiC_scaffold_16	AUGUSTUS	CDS	52264199	52264382	1.0	-	1	ID=g7793.t1.CDS2;Parent=g7793.t1
HiC_scaffold_16	GeneMark.hmm3	CDS	52264199	52264401	.	-	2	ID=g7793.t2.CDS2;Parent=g7793.t2
HiC_scaffold_16	GeneMark.hmm3	exon	52264199	52264401	.	-	2	ID=g7793.t2.exon2;Parent=g7793.t2
HiC_scaffold_16	AUGUSTUS	intron	52264383	52264482	1.0	-	.	ID=g7793.t1.intron2;Parent=g7793.t1
HiC_scaffold_16	GeneMark.hmm3	intron	52264402	52264432	.	-	1	ID=g7793.t2.intron2;Parent=g7793.t2
HiC_scaffold_16	GeneMark.hmm3	CDS	52264433	52264697	.	-	0	ID=g7793.t2.CDS3;Parent=g7793.t2
HiC_scaffold_16	GeneMark.hmm3	exon	52264433	52264697	.	-	0	ID=g7793.t2.exon3;Parent=g7793.t2
HiC_scaffold_16	AUGUSTUS	exon	52264483	52264697	.	-	.	ID=g7793.t1.exon3;Parent=g7793.t1
HiC_scaffold_16	AUGUSTUS	CDS	52264483	52264697	1.0	-	0	ID=g7793.t1.CDS3;Parent=g7793.t1
HiC_scaffold_16	AUGUSTUS	start_codon	52264695	52264697	.	-	0	ID=g7793.t1.start1;Parent=g7793.t1
HiC_scaffold_16	GeneMark.hmm3	start_codon	52264695	52264697	.	-	0	ID=g7793.t2.start1;Parent=g7793.t2
HiC_scaffold_16	AUGUSTUS	stop_codon	52269397	52269399	.	-	0	ID=g7794.t1.stop1;Parent=g7794.t1
HiC_scaffold_16	GeneMark.hmm3	stop_codon	52269397	52269399	.	-	0	ID=g7794.t2.stop1;Parent=g7794.t2
HiC_scaffold_16	AUGUSTUS	exon	52269397	52269518	.	-	.	ID=g7794.t1.exon1;Parent=g7794.t1
HiC_scaffold_16	GeneMark.hmm3	CDS	52269397	52269518	.	-	2	ID=g7794.t2.CDS1;Parent=g7794.t2
HiC_scaffold_16	GeneMark.hmm3	exon	52269397	52269518	.	-	2	ID=g7794.t2.exon1;Parent=g7794.t2
HiC_scaffold_16	AUGUSTUS	CDS	52269397	52269518	1.0	-	2	ID=g7794.t1.CDS1;Parent=g7794.t1
HiC_scaffold_16	AUGUSTUS	gene	52269397	52354452	.	-	.	ID=g7794
HiC_scaffold_16	AUGUSTUS	mRNA	52269397	52354452	.	-	.	ID=g7794.t1;Parent=g7794;em_target=9707.XP_004394359.1;em_score=1481.8;em_evalue=0.0;em_tcov=.;em_OGs=KOG4265@1|root,KOG4265@2759|Eukaryota,38DID@33154|Opisthokonta,3BEAU@33208|Metazoa,3CRID@33213|Bilateria,4850J@7711|Chordata,48VNF@7742|Vertebrata,3J5ZX@40674|Mammalia,3EQG5@33554|Carnivora;em_COG_cat=O;em_desc=Ring finger protein 157;em_max_annot_lvl=33208|Metazoa;em_Preferred_name=RNF157;em_PFAMs=zf-C3HC4_3;em_GOs=GO:0003674,GO:0003824,GO:0004842,GO:0005488,GO:0005575,GO:0005622,GO:0005623,GO:0005737,GO:0006464,GO:0006807,GO:0008104,GO:0008150,GO:0008152,GO:0008270,GO:0009987,GO:0016567,GO:0016740,GO:0019538,GO:0019787,GO:0031410,GO:0031982,GO:0032446,GO:0033036,GO:0034613,GO:0036211,GO:0040027,GO:0040028,GO:0043167,GO:0043169,GO:0043170,GO:0043226,GO:0043227,GO:0043229,GO:0043412,GO:0044237,GO:0044238,GO:0044260,GO:0044267,GO:0044424,GO:0044444,GO:0044464,GO:0046872,GO:0046914,GO:0048519,GO:0048580,GO:0048581,GO:0050789,GO:0050793,GO:0051093,GO:0051179,GO:0051239,GO:0051241,GO:0051641,GO:0061062,GO:0061064,GO:0065007,GO:0070647,GO:0070727,GO:0071704,GO:0072657,GO:0097708,GO:0140096,GO:1901564,GO:1903361,GO:1990778,GO:2000026;em_KEGG_ko=ko:K07195,ko:K10604;em_KEGG_Pathway=ko04120,ko04910,map04120,map04910;em_BRITE=ko00000,ko00001,ko01000,ko03036,ko04121,ko04131;em_EC=2.3.2.27
HiC_scaffold_16	GeneMark.hmm3	mRNA	52269397	52354452	.	-	.	ID=g7794.t2;Parent=g7794;em_target=9707.XP_004394359.1;em_score=1479.1;em_evalue=0.0;em_tcov=.;em_OGs=KOG4265@1|root,KOG4265@2759|Eukaryota,38DID@33154|Opisthokonta,3BEAU@33208|Metazoa,3CRID@33213|Bilateria,4850J@7711|Chordata,48VNF@7742|Vertebrata,3J5ZX@40674|Mammalia,3EQG5@33554|Carnivora;em_COG_cat=O;em_desc=Ring finger protein 157;em_max_annot_lvl=33208|Metazoa;em_Preferred_name=RNF157;em_PFAMs=zf-C3HC4_3;em_GOs=GO:0003674,GO:0003824,GO:0004842,GO:0005488,GO:0005575,GO:0005622,GO:0005623,GO:0005737,GO:0006464,GO:0006807,GO:0008104,GO:0008150,GO:0008152,GO:0008270,GO:0009987,GO:0016567,GO:0016740,GO:0019538,GO:0019787,GO:0031410,GO:0031982,GO:0032446,GO:0033036,GO:0034613,GO:0036211,GO:0040027,GO:0040028,GO:0043167,GO:0043169,GO:0043170,GO:0043226,GO:0043227,GO:0043229,GO:0043412,GO:0044237,GO:0044238,GO:0044260,GO:0044267,GO:0044424,GO:0044444,GO:0044464,GO:0046872,GO:0046914,GO:0048519,GO:0048580,GO:0048581,GO:0050789,GO:0050793,GO:0051093,GO:0051179,GO:0051239,GO:0051241,GO:0051641,GO:0061062,GO:0061064,GO:0065007,GO:0070647,GO:0070727,GO:0071704,GO:0072657,GO:0097708,GO:0140096,GO:1901564,GO:1903361,GO:1990778,GO:2000026;em_KEGG_ko=ko:K07195,ko:K10604;em_KEGG_Pathway=ko04120,ko04910,map04120,map04910;em_BRITE=ko00000,ko00001,ko01000,ko03036,ko04121,ko04131;em_EC=2.3.2.27
HiC_scaffold_16	GeneMark.hmm3	intron	52269519	52274962	.	-	1	ID=g7794.t2.intron1;Parent=g7794.t2
HiC_scaffold_16	AUGUSTUS	intron	52269519	52274962	1.0	-	.	ID=g7794.t1.intron1;Parent=g7794.t1
HiC_scaffold_16	AUGUSTUS	exon	52274963	52275073	.	-	.	ID=g7794.t1.exon2;Parent=g7794.t1
HiC_scaffold_16	GeneMark.hmm3	CDS	52274963	52275073	.	-	2	ID=g7794.t2.CDS2;Parent=g7794.t2
HiC_scaffold_16	GeneMark.hmm3	exon	52274963	52275073	.	-	2	ID=g7794.t2.exon2;Parent=g7794.t2
HiC_scaffold_16	AUGUSTUS	CDS	52274963	52275073	1.0	-	2	ID=g7794.t1.CDS2;Parent=g7794.t1
HiC_scaffold_16	GeneMark.hmm3	intron	52275074	52276795	.	-	1	ID=g7794.t2.intron2;Parent=g7794.t2
HiC_scaffold_16	AUGUSTUS	intron	52275074	52276795	1.0	-	.	ID=g7794.t1.intron2;Parent=g7794.t1
HiC_scaffold_16	AUGUSTUS	exon	52276796	52276844	.	-	.	ID=g7794.t1.exon3;Parent=g7794.t1
HiC_scaffold_16	GeneMark.hmm3	CDS	52276796	52276844	.	-	0	ID=g7794.t2.CDS3;Parent=g7794.t2
HiC_scaffold_16	GeneMark.hmm3	exon	52276796	52276844	.	-	0	ID=g7794.t2.exon3;Parent=g7794.t2
HiC_scaffold_16	AUGUSTUS	CDS	52276796	52276844	1.0	-	0	ID=g7794.t1.CDS3;Parent=g7794.t1
HiC_scaffold_16	GeneMark.hmm3	intron	52276845	52277868	.	-	0	ID=g7794.t2.intron3;Parent=g7794.t2
HiC_scaffold_16	AUGUSTUS	intron	52276845	52277868	1.0	-	.	ID=g7794.t1.intron3;Parent=g7794.t1
HiC_scaffold_16	AUGUSTUS	exon	52277869	52277934	.	-	.	ID=g7794.t1.exon4;Parent=g7794.t1
HiC_scaffold_16	GeneMark.hmm3	CDS	52277869	52277934	.	-	0	ID=g7794.t2.CDS4;Parent=g7794.t2
HiC_scaffold_16	GeneMark.hmm3	exon	52277869	52277934	.	-	0	ID=g7794.t2.exon4;Parent=g7794.t2
HiC_scaffold_16	AUGUSTUS	CDS	52277869	52277934	1.0	-	0	ID=g7794.t1.CDS4;Parent=g7794.t1
HiC_scaffold_16	GeneMark.hmm3	intron	52277935	52278217	.	-	0	ID=g7794.t2.intron4;Parent=g7794.t2
HiC_scaffold_16	AUGUSTUS	intron	52277935	52278217	1.0	-	.	ID=g7794.t1.intron4;Parent=g7794.t1
HiC_scaffold_16	AUGUSTUS	exon	52278218	52278402	.	-	.	ID=g7794.t1.exon5;Parent=g7794.t1
HiC_scaffold_16	GeneMark.hmm3	CDS	52278218	52278402	.	-	2	ID=g7794.t2.CDS5;Parent=g7794.t2
HiC_scaffold_16	GeneMark.hmm3	exon	52278218	52278402	.	-	2	ID=g7794.t2.exon5;Parent=g7794.t2
HiC_scaffold_16	AUGUSTUS	CDS	52278218	52278402	1.0	-	2	ID=g7794.t1.CDS5;Parent=g7794.t1
HiC_scaffold_16	GeneMark.hmm3	intron	52278403	52278807	.	-	1	ID=g7794.t2.intron5;Parent=g7794.t2
HiC_scaffold_16	AUGUSTUS	intron	52278403	52278807	1.0	-	.	ID=g7794.t1.intron5;Parent=g7794.t1
HiC_scaffold_16	AUGUSTUS	exon	52278808	52278919	.	-	.	ID=g7794.t1.exon6;Parent=g7794.t1
HiC_scaffold_16	GeneMark.hmm3	CDS	52278808	52278919	.	-	0	ID=g7794.t2.CDS6;Parent=g7794.t2
HiC_scaffold_16	GeneMark.hmm3	exon	52278808	52278919	.	-	0	ID=g7794.t2.exon6;Parent=g7794.t2
HiC_scaffold_16	AUGUSTUS	CDS	52278808	52278919	1.0	-	0	ID=g7794.t1.CDS6;Parent=g7794.t1
HiC_scaffold_16	GeneMark.hmm3	intron	52278920	52281310	.	-	0	ID=g7794.t2.intron6;Parent=g7794.t2
HiC_scaffold_16	AUGUSTUS	intron	52278920	52281310	1.0	-	.	ID=g7794.t1.intron6;Parent=g7794.t1
HiC_scaffold_16	AUGUSTUS	exon	52281311	52281419	.	-	.	ID=g7794.t1.exon7;Parent=g7794.t1
HiC_scaffold_16	GeneMark.hmm3	CDS	52281311	52281419	.	-	1	ID=g7794.t2.CDS7;Parent=g7794.t2
HiC_scaffold_16	GeneMark.hmm3	exon	52281311	52281419	.	-	1	ID=g7794.t2.exon7;Parent=g7794.t2
HiC_scaffold_16	AUGUSTUS	CDS	52281311	52281419	1.0	-	1	ID=g7794.t1.CDS7;Parent=g7794.t1
HiC_scaffold_16	GeneMark.hmm3	intron	52281420	52282346	.	-	2	ID=g7794.t2.intron7;Parent=g7794.t2
HiC_scaffold_16	AUGUSTUS	intron	52281420	52282346	1.0	-	.	ID=g7794.t1.intron7;Parent=g7794.t1
HiC_scaffold_16	AUGUSTUS	exon	52282347	52282585	.	-	.	ID=g7794.t1.exon8;Parent=g7794.t1
HiC_scaffold_16	GeneMark.hmm3	CDS	52282347	52282585	.	-	0	ID=g7794.t2.CDS8;Parent=g7794.t2
HiC_scaffold_16	GeneMark.hmm3	exon	52282347	52282585	.	-	0	ID=g7794.t2.exon8;Parent=g7794.t2
HiC_scaffold_16	AUGUSTUS	CDS	52282347	52282585	1.0	-	0	ID=g7794.t1.CDS8;Parent=g7794.t1
HiC_scaffold_16	GeneMark.hmm3	intron	52282586	52285325	.	-	0	ID=g7794.t2.intron8;Parent=g7794.t2
HiC_scaffold_16	AUGUSTUS	intron	52282586	52285325	1.0	-	.	ID=g7794.t1.intron8;Parent=g7794.t1
HiC_scaffold_16	AUGUSTUS	exon	52285326	52285438	.	-	.	ID=g7794.t1.exon9;Parent=g7794.t1
HiC_scaffold_16	GeneMark.hmm3	CDS	52285326	52285438	.	-	2	ID=g7794.t2.CDS9;Parent=g7794.t2
HiC_scaffold_16	GeneMark.hmm3	exon	52285326	52285438	.	-	2	ID=g7794.t2.exon9;Parent=g7794.t2
HiC_scaffold_16	AUGUSTUS	CDS	52285326	52285438	1.0	-	2	ID=g7794.t1.CDS9;Parent=g7794.t1
HiC_scaffold_16	GeneMark.hmm3	intron	52285439	52285592	.	-	1	ID=g7794.t2.intron9;Parent=g7794.t2
HiC_scaffold_16	AUGUSTUS	intron	52285439	52285592	1.0	-	.	ID=g7794.t1.intron9;Parent=g7794.t1
HiC_scaffold_16	AUGUSTUS	exon	52285593	52285752	.	-	.	ID=g7794.t1.exon10;Parent=g7794.t1
HiC_scaffold_16	GeneMark.hmm3	CDS	52285593	52285752	.	-	0	ID=g7794.t2.CDS10;Parent=g7794.t2
HiC_scaffold_16	GeneMark.hmm3	exon	52285593	52285752	.	-	0	ID=g7794.t2.exon10;Parent=g7794.t2
HiC_scaffold_16	AUGUSTUS	CDS	52285593	52285752	1.0	-	0	ID=g7794.t1.CDS10;Parent=g7794.t1
HiC_scaffold_16	GeneMark.hmm3	intron	52285753	52286237	.	-	0	ID=g7794.t2.intron10;Parent=g7794.t2
HiC_scaffold_16	AUGUSTUS	intron	52285753	52286237	1.0	-	.	ID=g7794.t1.intron10;Parent=g7794.t1
HiC_scaffold_16	AUGUSTUS	exon	52286238	52286309	.	-	.	ID=g7794.t1.exon11;Parent=g7794.t1
HiC_scaffold_16	GeneMark.hmm3	CDS	52286238	52286309	.	-	0	ID=g7794.t2.CDS11;Parent=g7794.t2
HiC_scaffold_16	GeneMark.hmm3	exon	52286238	52286309	.	-	0	ID=g7794.t2.exon11;Parent=g7794.t2
HiC_scaffold_16	AUGUSTUS	CDS	52286238	52286309	1.0	-	0	ID=g7794.t1.CDS11;Parent=g7794.t1
HiC_scaffold_16	GeneMark.hmm3	intron	52286310	52288494	.	-	0	ID=g7794.t2.intron11;Parent=g7794.t2
HiC_scaffold_16	AUGUSTUS	intron	52286310	52288494	1.0	-	.	ID=g7794.t1.intron11;Parent=g7794.t1
HiC_scaffold_16	AUGUSTUS	exon	52288495	52288542	.	-	.	ID=g7794.t1.exon12;Parent=g7794.t1
HiC_scaffold_16	GeneMark.hmm3	CDS	52288495	52288542	.	-	0	ID=g7794.t2.CDS12;Parent=g7794.t2
HiC_scaffold_16	GeneMark.hmm3	exon	52288495	52288542	.	-	0	ID=g7794.t2.exon12;Parent=g7794.t2
HiC_scaffold_16	AUGUSTUS	CDS	52288495	52288542	1.0	-	0	ID=g7794.t1.CDS12;Parent=g7794.t1
HiC_scaffold_16	GeneMark.hmm3	intron	52288543	52288879	.	-	0	ID=g7794.t2.intron12;Parent=g7794.t2
HiC_scaffold_16	AUGUSTUS	intron	52288543	52288879	1.0	-	.	ID=g7794.t1.intron12;Parent=g7794.t1
HiC_scaffold_16	AUGUSTUS	exon	52288880	52288923	.	-	.	ID=g7794.t1.exon13;Parent=g7794.t1
HiC_scaffold_16	GeneMark.hmm3	CDS	52288880	52288923	.	-	2	ID=g7794.t2.CDS13;Parent=g7794.t2
HiC_scaffold_16	GeneMark.hmm3	exon	52288880	52288923	.	-	2	ID=g7794.t2.exon13;Parent=g7794.t2
HiC_scaffold_16	AUGUSTUS	CDS	52288880	52288923	1.0	-	2	ID=g7794.t1.CDS13;Parent=g7794.t1
HiC_scaffold_16	GeneMark.hmm3	intron	52288924	52289203	.	-	1	ID=g7794.t2.intron13;Parent=g7794.t2
HiC_scaffold_16	AUGUSTUS	intron	52288924	52289203	1.0	-	.	ID=g7794.t1.intron13;Parent=g7794.t1
HiC_scaffold_16	AUGUSTUS	exon	52289204	52289270	.	-	.	ID=g7794.t1.exon14;Parent=g7794.t1
HiC_scaffold_16	GeneMark.hmm3	CDS	52289204	52289270	.	-	0	ID=g7794.t2.CDS14;Parent=g7794.t2
HiC_scaffold_16	GeneMark.hmm3	exon	52289204	52289270	.	-	0	ID=g7794.t2.exon14;Parent=g7794.t2
HiC_scaffold_16	AUGUSTUS	CDS	52289204	52289270	1.0	-	0	ID=g7794.t1.CDS14;Parent=g7794.t1
HiC_scaffold_16	GeneMark.hmm3	intron	52289271	52290220	.	-	0	ID=g7794.t2.intron14;Parent=g7794.t2
HiC_scaffold_16	AUGUSTUS	intron	52289271	52290220	1.0	-	.	ID=g7794.t1.intron14;Parent=g7794.t1
HiC_scaffold_16	AUGUSTUS	exon	52290221	52290338	.	-	.	ID=g7794.t1.exon15;Parent=g7794.t1
HiC_scaffold_16	GeneMark.hmm3	CDS	52290221	52290338	.	-	1	ID=g7794.t2.CDS15;Parent=g7794.t2
HiC_scaffold_16	GeneMark.hmm3	exon	52290221	52290338	.	-	1	ID=g7794.t2.exon15;Parent=g7794.t2
HiC_scaffold_16	AUGUSTUS	CDS	52290221	52290338	1.0	-	1	ID=g7794.t1.CDS15;Parent=g7794.t1
HiC_scaffold_16	GeneMark.hmm3	intron	52290339	52290769	.	-	2	ID=g7794.t2.intron15;Parent=g7794.t2
HiC_scaffold_16	AUGUSTUS	intron	52290339	52290769	1.0	-	.	ID=g7794.t1.intron15;Parent=g7794.t1
HiC_scaffold_16	AUGUSTUS	exon	52290770	52290916	.	-	.	ID=g7794.t1.exon16;Parent=g7794.t1
HiC_scaffold_16	GeneMark.hmm3	CDS	52290770	52290916	.	-	1	ID=g7794.t2.CDS16;Parent=g7794.t2
HiC_scaffold_16	GeneMark.hmm3	exon	52290770	52290916	.	-	1	ID=g7794.t2.exon16;Parent=g7794.t2
HiC_scaffold_16	AUGUSTUS	CDS	52290770	52290916	1.0	-	1	ID=g7794.t1.CDS16;Parent=g7794.t1
HiC_scaffold_16	GeneMark.hmm3	intron	52290917	52295051	.	-	2	ID=g7794.t2.intron16;Parent=g7794.t2
HiC_scaffold_16	AUGUSTUS	intron	52290917	52295051	1.0	-	.	ID=g7794.t1.intron16;Parent=g7794.t1
HiC_scaffold_16	AUGUSTUS	exon	52295052	52295140	.	-	.	ID=g7794.t1.exon17;Parent=g7794.t1
HiC_scaffold_16	GeneMark.hmm3	CDS	52295052	52295140	.	-	0	ID=g7794.t2.CDS17;Parent=g7794.t2
HiC_scaffold_16	GeneMark.hmm3	exon	52295052	52295140	.	-	0	ID=g7794.t2.exon17;Parent=g7794.t2
HiC_scaffold_16	AUGUSTUS	CDS	52295052	52295140	1.0	-	0	ID=g7794.t1.CDS17;Parent=g7794.t1
HiC_scaffold_16	GeneMark.hmm3	intron	52295141	52324149	.	-	0	ID=g7794.t2.intron17;Parent=g7794.t2
HiC_scaffold_16	AUGUSTUS	intron	52295141	52324149	1.0	-	.	ID=g7794.t1.intron17;Parent=g7794.t1
HiC_scaffold_16	AUGUSTUS	exon	52324150	52324268	.	-	.	ID=g7794.t1.exon18;Parent=g7794.t1
HiC_scaffold_16	GeneMark.hmm3	CDS	52324150	52324268	.	-	2	ID=g7794.t2.CDS18;Parent=g7794.t2
HiC_scaffold_16	GeneMark.hmm3	exon	52324150	52324268	.	-	2	ID=g7794.t2.exon18;Parent=g7794.t2
HiC_scaffold_16	AUGUSTUS	CDS	52324150	52324268	1.0	-	2	ID=g7794.t1.CDS18;Parent=g7794.t1
HiC_scaffold_16	GeneMark.hmm3	intron	52324269	52348307	.	-	1	ID=g7794.t2.intron18;Parent=g7794.t2
HiC_scaffold_16	AUGUSTUS	intron	52324269	52348307	1.0	-	.	ID=g7794.t1.intron18;Parent=g7794.t1
HiC_scaffold_16	AUGUSTUS	exon	52348308	52348356	.	-	.	ID=g7794.t1.exon19;Parent=g7794.t1
HiC_scaffold_16	GeneMark.hmm3	CDS	52348308	52348356	.	-	0	ID=g7794.t2.CDS19;Parent=g7794.t2
HiC_scaffold_16	GeneMark.hmm3	exon	52348308	52348356	.	-	0	ID=g7794.t2.exon19;Parent=g7794.t2
HiC_scaffold_16	AUGUSTUS	CDS	52348308	52348356	0.93	-	0	ID=g7794.t1.CDS19;Parent=g7794.t1
HiC_scaffold_16	GeneMark.hmm3	intron	52348357	52353375	.	-	0	ID=g7794.t2.intron19;Parent=g7794.t2
HiC_scaffold_16	AUGUSTUS	intron	52348357	52354428	0.2	-	.	ID=g7794.t1.intron19;Parent=g7794.t1
HiC_scaffold_16	GeneMark.hmm3	CDS	52353376	52353795	.	-	0	ID=g7794.t2.CDS20;Parent=g7794.t2
HiC_scaffold_16	GeneMark.hmm3	exon	52353376	52353795	.	-	0	ID=g7794.t2.exon20;Parent=g7794.t2
HiC_scaffold_16	GeneMark.hmm3	intron	52353796	52353889	.	-	0	ID=g7794.t2.intron20;Parent=g7794.t2
HiC_scaffold_16	GeneMark.hmm3	CDS	52353890	52353982	.	-	0	ID=g7794.t2.CDS21;Parent=g7794.t2
HiC_scaffold_16	GeneMark.hmm3	exon	52353890	52353982	.	-	0	ID=g7794.t2.exon21;Parent=g7794.t2
HiC_scaffold_16	GeneMark.hmm3	intron	52353983	52354428	.	-	0	ID=g7794.t2.intron21;Parent=g7794.t2
HiC_scaffold_16	AUGUSTUS	exon	52354429	52354452	.	-	.	ID=g7794.t1.exon20;Parent=g7794.t1
HiC_scaffold_16	GeneMark.hmm3	CDS	52354429	52354452	.	-	0	ID=g7794.t2.CDS22;Parent=g7794.t2
HiC_scaffold_16	GeneMark.hmm3	exon	52354429	52354452	.	-	0	ID=g7794.t2.exon22;Parent=g7794.t2
HiC_scaffold_16	AUGUSTUS	CDS	52354429	52354452	0.2	-	0	ID=g7794.t1.CDS20;Parent=g7794.t1
HiC_scaffold_16	AUGUSTUS	start_codon	52354450	52354452	.	-	0	ID=g7794.t1.start1;Parent=g7794.t1
HiC_scaffold_16	GeneMark.hmm3	start_codon	52354450	52354452	.	-	0	ID=g7794.t2.start1;Parent=g7794.t2
HiC_scaffold_16	AUGUSTUS	start_codon	52369526	52369528	.	+	0	ID=g7795.t1.start1;Parent=g7795.t1
HiC_scaffold_16	AUGUSTUS	start_codon	52369526	52369528	.	+	0	ID=g7795.t2.start1;Parent=g7795.t2
HiC_scaffold_16	AUGUSTUS	exon	52369526	52369645	.	+	.	ID=g7795.t1.exon1;Parent=g7795.t1
HiC_scaffold_16	AUGUSTUS	exon	52369526	52369645	.	+	.	ID=g7795.t2.exon1;Parent=g7795.t2
HiC_scaffold_16	AUGUSTUS	CDS	52369526	52369645	1.0	+	0	ID=g7795.t1.CDS1;Parent=g7795.t1
HiC_scaffold_16	AUGUSTUS	CDS	52369526	52369645	1.0	+	0	ID=g7795.t2.CDS1;Parent=g7795.t2
HiC_scaffold_16	AUGUSTUS	gene	52369526	52374656	.	+	.	ID=g7795
HiC_scaffold_16	AUGUSTUS	mRNA	52369526	52374656	1.0	+	.	ID=g7795.t1;Parent=g7795;em_target=118797.XP_007454375.1;em_score=359.6;em_evalue=8.6e-111;em_tcov=.;em_OGs=2CYFX@1|root,2S43S@2759|Eukaryota,39W82@33154|Opisthokonta,3BD6S@33208|Metazoa,3CXS9@33213|Bilateria,486YU@7711|Chordata,48ZQ9@7742|Vertebrata,3J8TV@40674|Mammalia,4IXFZ@91561|Cetartiodactyla;em_COG_cat=S;em_desc=UBA-like domain-containing protein 2;em_max_annot_lvl=33208|Metazoa;em_Preferred_name=UBALD2;em_PFAMs=UBA_4
HiC_scaffold_16	AUGUSTUS	mRNA	52369526	52374656	1.0	+	.	ID=g7795.t2;Parent=g7795;em_target=118797.XP_007454375.1;em_score=365.4;em_evalue=1.3e-112;em_tcov=.;em_OGs=2CYFX@1|root,2S43S@2759|Eukaryota,39W82@33154|Opisthokonta,3BD6S@33208|Metazoa,3CXS9@33213|Bilateria,486YU@7711|Chordata,48ZQ9@7742|Vertebrata,3J8TV@40674|Mammalia,4IXFZ@91561|Cetartiodactyla;em_COG_cat=S;em_desc=UBA-like domain-containing protein 2;em_max_annot_lvl=33208|Metazoa;em_Preferred_name=UBALD2;em_PFAMs=UBA_4
HiC_scaffold_16	AUGUSTUS	intron	52369646	52370486	1.0	+	.	ID=g7795.t1.intron1;Parent=g7795.t1
HiC_scaffold_16	AUGUSTUS	intron	52369646	52370486	1.0	+	.	ID=g7795.t2.intron1;Parent=g7795.t2
HiC_scaffold_16	AUGUSTUS	exon	52370487	52370549	.	+	.	ID=g7795.t1.exon2;Parent=g7795.t1
HiC_scaffold_16	AUGUSTUS	exon	52370487	52370549	.	+	.	ID=g7795.t2.exon2;Parent=g7795.t2
HiC_scaffold_16	AUGUSTUS	CDS	52370487	52370549	1.0	+	0	ID=g7795.t1.CDS2;Parent=g7795.t1
HiC_scaffold_16	AUGUSTUS	CDS	52370487	52370549	1.0	+	0	ID=g7795.t2.CDS2;Parent=g7795.t2
HiC_scaffold_16	AUGUSTUS	intron	52370550	52374335	1.0	+	.	ID=g7795.t1.intron2;Parent=g7795.t1
HiC_scaffold_16	AUGUSTUS	intron	52370550	52374338	1.0	+	.	ID=g7795.t2.intron2;Parent=g7795.t2
HiC_scaffold_16	AUGUSTUS	exon	52374336	52374656	.	+	.	ID=g7795.t1.exon3;Parent=g7795.t1
HiC_scaffold_16	AUGUSTUS	CDS	52374336	52374656	1.0	+	0	ID=g7795.t1.CDS3;Parent=g7795.t1
HiC_scaffold_16	AUGUSTUS	exon	52374339	52374656	.	+	.	ID=g7795.t2.exon3;Parent=g7795.t2
HiC_scaffold_16	AUGUSTUS	CDS	52374339	52374656	1.0	+	0	ID=g7795.t2.CDS3;Parent=g7795.t2
HiC_scaffold_16	AUGUSTUS	stop_codon	52374654	52374656	.	+	0	ID=g7795.t1.stop1;Parent=g7795.t1
HiC_scaffold_16	AUGUSTUS	stop_codon	52374654	52374656	.	+	0	ID=g7795.t2.stop1;Parent=g7795.t2
HiC_scaffold_16	AUGUSTUS	stop_codon	52378264	52378266	.	-	0	ID=g7796.t1.stop1;Parent=g7796.t1
HiC_scaffold_16	GeneMark.hmm3	stop_codon	52378264	52378266	.	-	0	ID=g7796.t2.stop1;Parent=g7796.t2
HiC_scaffold_16	AUGUSTUS	exon	52378264	52378433	.	-	.	ID=g7796.t1.exon1;Parent=g7796.t1
HiC_scaffold_16	GeneMark.hmm3	CDS	52378264	52378433	.	-	2	ID=g7796.t2.CDS1;Parent=g7796.t2
HiC_scaffold_16	GeneMark.hmm3	exon	52378264	52378433	.	-	2	ID=g7796.t2.exon1;Parent=g7796.t2
HiC_scaffold_16	AUGUSTUS	CDS	52378264	52378433	1.0	-	2	ID=g7796.t1.CDS1;Parent=g7796.t1
HiC_scaffold_16	AUGUSTUS	mRNA	52378264	52390274	0.89	-	.	ID=g7796.t1;Parent=g7796;em_target=9668.ENSMPUP00000013405;em_score=1488.6;em_evalue=0.0;em_tcov=.;em_OGs=292SG@1|root,2R9P3@2759|Eukaryota,39AF7@33154|Opisthokonta,3B96R@33208|Metazoa,3CTZD@33213|Bilateria,480SJ@7711|Chordata,490Y4@7742|Vertebrata,3J8Z7@40674|Mammalia,3ETZ5@33554|Carnivora;em_COG_cat=S;em_desc=Glutamine rich 2;em_max_annot_lvl=33208|Metazoa;em_Preferred_name=QRICH2;em_PFAMs=DUF4795
HiC_scaffold_16	AUGUSTUS	gene	52378264	52390645	.	-	.	ID=g7796
HiC_scaffold_16	GeneMark.hmm3	mRNA	52378264	52390645	.	-	.	ID=g7796.t2;Parent=g7796;em_target=9668.ENSMPUP00000013405;em_score=1460.2;em_evalue=0.0;em_tcov=.;em_OGs=292SG@1|root,2R9P3@2759|Eukaryota,39AF7@33154|Opisthokonta,3B96R@33208|Metazoa,3CTZD@33213|Bilateria,480SJ@7711|Chordata,490Y4@7742|Vertebrata,3J8Z7@40674|Mammalia,3ETZ5@33554|Carnivora;em_COG_cat=S;em_desc=Glutamine rich 2;em_max_annot_lvl=33208|Metazoa;em_Preferred_name=QRICH2;em_PFAMs=DUF4795
HiC_scaffold_16	GeneMark.hmm3	intron	52378434	52380222	.	-	1	ID=g7796.t2.intron1;Parent=g7796.t2
HiC_scaffold_16	AUGUSTUS	intron	52378434	52380222	1.0	-	.	ID=g7796.t1.intron1;Parent=g7796.t1
HiC_scaffold_16	AUGUSTUS	exon	52380223	52380357	.	-	.	ID=g7796.t1.exon2;Parent=g7796.t1
HiC_scaffold_16	GeneMark.hmm3	CDS	52380223	52380357	.	-	2	ID=g7796.t2.CDS2;Parent=g7796.t2
HiC_scaffold_16	GeneMark.hmm3	exon	52380223	52380357	.	-	2	ID=g7796.t2.exon2;Parent=g7796.t2
HiC_scaffold_16	AUGUSTUS	CDS	52380223	52380357	1.0	-	2	ID=g7796.t1.CDS2;Parent=g7796.t1
HiC_scaffold_16	GeneMark.hmm3	intron	52380358	52381030	.	-	1	ID=g7796.t2.intron2;Parent=g7796.t2
HiC_scaffold_16	AUGUSTUS	intron	52380358	52381030	1.0	-	.	ID=g7796.t1.intron2;Parent=g7796.t1
HiC_scaffold_16	AUGUSTUS	exon	52381031	52381118	.	-	.	ID=g7796.t1.exon3;Parent=g7796.t1
HiC_scaffold_16	AUGUSTUS	CDS	52381031	52381118	1.0	-	0	ID=g7796.t1.CDS3;Parent=g7796.t1
HiC_scaffold_16	GeneMark.hmm3	CDS	52381031	52381270	.	-	2	ID=g7796.t2.CDS3;Parent=g7796.t2
HiC_scaffold_16	GeneMark.hmm3	exon	52381031	52381270	.	-	2	ID=g7796.t2.exon3;Parent=g7796.t2
HiC_scaffold_16	AUGUSTUS	intron	52381119	52381456	1.0	-	.	ID=g7796.t1.intron3;Parent=g7796.t1
HiC_scaffold_16	GeneMark.hmm3	intron	52381271	52381437	.	-	1	ID=g7796.t2.intron3;Parent=g7796.t2
HiC_scaffold_16	GeneMark.hmm3	CDS	52381438	52381604	.	-	1	ID=g7796.t2.CDS4;Parent=g7796.t2
HiC_scaffold_16	GeneMark.hmm3	exon	52381438	52381604	.	-	1	ID=g7796.t2.exon4;Parent=g7796.t2
HiC_scaffold_16	AUGUSTUS	exon	52381457	52381604	.	-	.	ID=g7796.t1.exon4;Parent=g7796.t1
HiC_scaffold_16	AUGUSTUS	CDS	52381457	52381604	1.0	-	1	ID=g7796.t1.CDS4;Parent=g7796.t1
HiC_scaffold_16	GeneMark.hmm3	intron	52381605	52381887	.	-	2	ID=g7796.t2.intron4;Parent=g7796.t2
HiC_scaffold_16	AUGUSTUS	intron	52381605	52381887	1.0	-	.	ID=g7796.t1.intron4;Parent=g7796.t1
HiC_scaffold_16	AUGUSTUS	exon	52381888	52382091	.	-	.	ID=g7796.t1.exon5;Parent=g7796.t1
HiC_scaffold_16	GeneMark.hmm3	CDS	52381888	52382091	.	-	1	ID=g7796.t2.CDS5;Parent=g7796.t2
HiC_scaffold_16	GeneMark.hmm3	exon	52381888	52382091	.	-	1	ID=g7796.t2.exon5;Parent=g7796.t2
HiC_scaffold_16	AUGUSTUS	CDS	52381888	52382091	1.0	-	1	ID=g7796.t1.CDS5;Parent=g7796.t1
HiC_scaffold_16	GeneMark.hmm3	intron	52382092	52382777	.	-	2	ID=g7796.t2.intron5;Parent=g7796.t2
HiC_scaffold_16	AUGUSTUS	intron	52382092	52382777	1.0	-	.	ID=g7796.t1.intron5;Parent=g7796.t1
HiC_scaffold_16	AUGUSTUS	exon	52382778	52382879	.	-	.	ID=g7796.t1.exon6;Parent=g7796.t1
HiC_scaffold_16	GeneMark.hmm3	CDS	52382778	52382879	.	-	1	ID=g7796.t2.CDS6;Parent=g7796.t2
HiC_scaffold_16	GeneMark.hmm3	exon	52382778	52382879	.	-	1	ID=g7796.t2.exon6;Parent=g7796.t2
HiC_scaffold_16	AUGUSTUS	CDS	52382778	52382879	1.0	-	1	ID=g7796.t1.CDS6;Parent=g7796.t1
HiC_scaffold_16	GeneMark.hmm3	intron	52382880	52383161	.	-	2	ID=g7796.t2.intron6;Parent=g7796.t2
HiC_scaffold_16	AUGUSTUS	intron	52382880	52383161	1.0	-	.	ID=g7796.t1.intron6;Parent=g7796.t1
HiC_scaffold_16	AUGUSTUS	exon	52383162	52383227	.	-	.	ID=g7796.t1.exon7;Parent=g7796.t1
HiC_scaffold_16	GeneMark.hmm3	CDS	52383162	52383227	.	-	1	ID=g7796.t2.CDS7;Parent=g7796.t2
HiC_scaffold_16	GeneMark.hmm3	exon	52383162	52383227	.	-	1	ID=g7796.t2.exon7;Parent=g7796.t2
HiC_scaffold_16	AUGUSTUS	CDS	52383162	52383227	1.0	-	1	ID=g7796.t1.CDS7;Parent=g7796.t1
HiC_scaffold_16	GeneMark.hmm3	intron	52383228	52383870	.	-	2	ID=g7796.t2.intron7;Parent=g7796.t2
HiC_scaffold_16	AUGUSTUS	intron	52383228	52383870	1.0	-	.	ID=g7796.t1.intron7;Parent=g7796.t1
HiC_scaffold_16	AUGUSTUS	exon	52383871	52383992	.	-	.	ID=g7796.t1.exon8;Parent=g7796.t1
HiC_scaffold_16	AUGUSTUS	CDS	52383871	52383992	1.0	-	0	ID=g7796.t1.CDS8;Parent=g7796.t1
HiC_scaffold_16	GeneMark.hmm3	CDS	52383871	52384022	.	-	0	ID=g7796.t2.CDS8;Parent=g7796.t2
HiC_scaffold_16	GeneMark.hmm3	exon	52383871	52384022	.	-	0	ID=g7796.t2.exon8;Parent=g7796.t2
HiC_scaffold_16	AUGUSTUS	intron	52383993	52384090	1.0	-	.	ID=g7796.t1.intron8;Parent=g7796.t1
HiC_scaffold_16	GeneMark.hmm3	intron	52384023	52384090	.	-	0	ID=g7796.t2.intron8;Parent=g7796.t2
HiC_scaffold_16	AUGUSTUS	exon	52384091	52384255	.	-	.	ID=g7796.t1.exon9;Parent=g7796.t1
HiC_scaffold_16	GeneMark.hmm3	CDS	52384091	52384255	.	-	0	ID=g7796.t2.CDS9;Parent=g7796.t2
HiC_scaffold_16	GeneMark.hmm3	exon	52384091	52384255	.	-	0	ID=g7796.t2.exon9;Parent=g7796.t2
HiC_scaffold_16	AUGUSTUS	CDS	52384091	52384255	1.0	-	0	ID=g7796.t1.CDS9;Parent=g7796.t1
HiC_scaffold_16	GeneMark.hmm3	intron	52384256	52384437	.	-	0	ID=g7796.t2.intron9;Parent=g7796.t2
HiC_scaffold_16	AUGUSTUS	intron	52384256	52384437	1.0	-	.	ID=g7796.t1.intron9;Parent=g7796.t1
HiC_scaffold_16	AUGUSTUS	exon	52384438	52384512	.	-	.	ID=g7796.t1.exon10;Parent=g7796.t1
HiC_scaffold_16	GeneMark.hmm3	CDS	52384438	52384512	.	-	0	ID=g7796.t2.CDS10;Parent=g7796.t2
HiC_scaffold_16	GeneMark.hmm3	exon	52384438	52384512	.	-	0	ID=g7796.t2.exon10;Parent=g7796.t2
HiC_scaffold_16	AUGUSTUS	CDS	52384438	52384512	1.0	-	0	ID=g7796.t1.CDS10;Parent=g7796.t1
HiC_scaffold_16	GeneMark.hmm3	intron	52384513	52384605	.	-	0	ID=g7796.t2.intron10;Parent=g7796.t2
HiC_scaffold_16	AUGUSTUS	intron	52384513	52384605	1.0	-	.	ID=g7796.t1.intron10;Parent=g7796.t1
HiC_scaffold_16	AUGUSTUS	exon	52384606	52384728	.	-	.	ID=g7796.t1.exon11;Parent=g7796.t1
HiC_scaffold_16	GeneMark.hmm3	CDS	52384606	52384728	.	-	0	ID=g7796.t2.CDS11;Parent=g7796.t2
HiC_scaffold_16	GeneMark.hmm3	exon	52384606	52384728	.	-	0	ID=g7796.t2.exon11;Parent=g7796.t2
HiC_scaffold_16	AUGUSTUS	CDS	52384606	52384728	1.0	-	0	ID=g7796.t1.CDS11;Parent=g7796.t1
HiC_scaffold_16	GeneMark.hmm3	intron	52384729	52385220	.	-	0	ID=g7796.t2.intron11;Parent=g7796.t2
HiC_scaffold_16	AUGUSTUS	intron	52384729	52385651	1.0	-	.	ID=g7796.t1.intron11;Parent=g7796.t1
HiC_scaffold_16	GeneMark.hmm3	CDS	52385221	52385323	.	-	1	ID=g7796.t2.CDS12;Parent=g7796.t2
HiC_scaffold_16	GeneMark.hmm3	exon	52385221	52385323	.	-	1	ID=g7796.t2.exon12;Parent=g7796.t2
HiC_scaffold_16	GeneMark.hmm3	intron	52385324	52385485	.	-	2	ID=g7796.t2.intron12;Parent=g7796.t2
HiC_scaffold_16	GeneMark.hmm3	CDS	52385486	52385553	.	-	0	ID=g7796.t2.CDS13;Parent=g7796.t2
HiC_scaffold_16	GeneMark.hmm3	exon	52385486	52385553	.	-	0	ID=g7796.t2.exon13;Parent=g7796.t2
HiC_scaffold_16	GeneMark.hmm3	intron	52385554	52385651	.	-	0	ID=g7796.t2.intron13;Parent=g7796.t2
HiC_scaffold_16	AUGUSTUS	exon	52385652	52385906	.	-	.	ID=g7796.t1.exon12;Parent=g7796.t1
HiC_scaffold_16	GeneMark.hmm3	CDS	52385652	52385906	.	-	0	ID=g7796.t2.CDS14;Parent=g7796.t2
HiC_scaffold_16	GeneMark.hmm3	exon	52385652	52385906	.	-	0	ID=g7796.t2.exon14;Parent=g7796.t2
HiC_scaffold_16	AUGUSTUS	CDS	52385652	52385906	1.0	-	0	ID=g7796.t1.CDS12;Parent=g7796.t1
HiC_scaffold_16	GeneMark.hmm3	intron	52385907	52387970	.	-	0	ID=g7796.t2.intron14;Parent=g7796.t2
HiC_scaffold_16	AUGUSTUS	intron	52385907	52387970	1.0	-	.	ID=g7796.t1.intron12;Parent=g7796.t1
HiC_scaffold_16	AUGUSTUS	exon	52387971	52388085	.	-	.	ID=g7796.t1.exon13;Parent=g7796.t1
HiC_scaffold_16	GeneMark.hmm3	CDS	52387971	52388085	.	-	1	ID=g7796.t2.CDS15;Parent=g7796.t2
HiC_scaffold_16	GeneMark.hmm3	exon	52387971	52388085	.	-	1	ID=g7796.t2.exon15;Parent=g7796.t2
HiC_scaffold_16	AUGUSTUS	CDS	52387971	52388085	1.0	-	1	ID=g7796.t1.CDS13;Parent=g7796.t1
HiC_scaffold_16	GeneMark.hmm3	intron	52388086	52388801	.	-	2	ID=g7796.t2.intron15;Parent=g7796.t2
HiC_scaffold_16	AUGUSTUS	intron	52388086	52388801	1.0	-	.	ID=g7796.t1.intron13;Parent=g7796.t1
HiC_scaffold_16	AUGUSTUS	exon	52388802	52388899	.	-	.	ID=g7796.t1.exon14;Parent=g7796.t1
HiC_scaffold_16	GeneMark.hmm3	CDS	52388802	52388899	.	-	0	ID=g7796.t2.CDS16;Parent=g7796.t2
HiC_scaffold_16	GeneMark.hmm3	exon	52388802	52388899	.	-	0	ID=g7796.t2.exon16;Parent=g7796.t2
HiC_scaffold_16	AUGUSTUS	CDS	52388802	52388899	1.0	-	0	ID=g7796.t1.CDS14;Parent=g7796.t1
HiC_scaffold_16	GeneMark.hmm3	intron	52388900	52389477	.	-	0	ID=g7796.t2.intron16;Parent=g7796.t2
HiC_scaffold_16	AUGUSTUS	intron	52388900	52389477	1.0	-	.	ID=g7796.t1.intron14;Parent=g7796.t1
HiC_scaffold_16	AUGUSTUS	exon	52389478	52389563	.	-	.	ID=g7796.t1.exon15;Parent=g7796.t1
HiC_scaffold_16	GeneMark.hmm3	CDS	52389478	52389563	.	-	2	ID=g7796.t2.CDS17;Parent=g7796.t2
HiC_scaffold_16	GeneMark.hmm3	exon	52389478	52389563	.	-	2	ID=g7796.t2.exon17;Parent=g7796.t2
HiC_scaffold_16	AUGUSTUS	CDS	52389478	52389563	1.0	-	2	ID=g7796.t1.CDS15;Parent=g7796.t1
HiC_scaffold_16	GeneMark.hmm3	intron	52389564	52390135	.	-	1	ID=g7796.t2.intron17;Parent=g7796.t2
HiC_scaffold_16	AUGUSTUS	intron	52389564	52390135	1.0	-	.	ID=g7796.t1.intron15;Parent=g7796.t1
HiC_scaffold_16	AUGUSTUS	exon	52390136	52390274	.	-	.	ID=g7796.t1.exon16;Parent=g7796.t1
HiC_scaffold_16	AUGUSTUS	CDS	52390136	52390274	0.89	-	0	ID=g7796.t1.CDS16;Parent=g7796.t1
HiC_scaffold_16	GeneMark.hmm3	CDS	52390136	52390398	.	-	1	ID=g7796.t2.CDS18;Parent=g7796.t2
HiC_scaffold_16	GeneMark.hmm3	exon	52390136	52390398	.	-	1	ID=g7796.t2.exon18;Parent=g7796.t2
HiC_scaffold_16	AUGUSTUS	start_codon	52390272	52390274	.	-	0	ID=g7796.t1.start1;Parent=g7796.t1
HiC_scaffold_16	GeneMark.hmm3	intron	52390399	52390484	.	-	2	ID=g7796.t2.intron18;Parent=g7796.t2
HiC_scaffold_16	GeneMark.hmm3	CDS	52390485	52390645	.	-	0	ID=g7796.t2.CDS19;Parent=g7796.t2
HiC_scaffold_16	GeneMark.hmm3	exon	52390485	52390645	.	-	0	ID=g7796.t2.exon19;Parent=g7796.t2
HiC_scaffold_16	GeneMark.hmm3	start_codon	52390643	52390645	.	-	0	ID=g7796.t2.start1;Parent=g7796.t2
HiC_scaffold_16	AUGUSTUS	stop_codon	52412686	52412688	.	-	0	ID=g7797.t1.stop1;Parent=g7797.t1
HiC_scaffold_16	gmst	stop_codon	52412686	52412688	41.664088	-	0	ID=g7797.t2.stop1;Parent=g7797.t2
HiC_scaffold_16	gmst	stop_codon	52412686	52412688	51.84145	-	0	ID=g7797.t3.stop1;Parent=g7797.t3
HiC_scaffold_16	AUGUSTUS	exon	52412686	52412844	.	-	.	ID=g7797.t1.exon1;Parent=g7797.t1
HiC_scaffold_16	AUGUSTUS	CDS	52412686	52412844	1.0	-	0	ID=g7797.t1.CDS1;Parent=g7797.t1
HiC_scaffold_16	gmst	CDS	52412686	52412844	41.664088	-	0	ID=g7797.t2.CDS1;Parent=g7797.t2
HiC_scaffold_16	gmst	exon	52412686	52412844	41.664088	-	0	ID=g7797.t2.exon1;Parent=g7797.t2
HiC_scaffold_16	gmst	CDS	52412686	52412844	51.84145	-	0	ID=g7797.t3.CDS1;Parent=g7797.t3
HiC_scaffold_16	gmst	exon	52412686	52412844	51.84145	-	0	ID=g7797.t3.exon1;Parent=g7797.t3
HiC_scaffold_16	AUGUSTUS	gene	52412686	52440154	.	-	.	ID=g7797
HiC_scaffold_16	gmst	mRNA	52412686	52440154	.	-	.	ID=g7797.t2;Parent=g7797;em_target=9707.XP_004394356.1;em_score=720.0;em_evalue=1e-219;em_tcov=.;em_OGs=COG0462@1|root,KOG1503@2759|Eukaryota,38F3E@33154|Opisthokonta,3BAQF@33208|Metazoa,3CVI9@33213|Bilateria,485YI@7711|Chordata,48ZWW@7742|Vertebrata,3JANC@40674|Mammalia,3EKMN@33554|Carnivora;em_COG_cat=EF;em_desc=Phosphoribosyl pyrophosphate synthetase-associated protein 1;em_max_annot_lvl=33208|Metazoa;em_Preferred_name=PRPSAP1;em_PFAMs=Pribosyl_synth,Pribosyltran_N;em_GOs=GO:0002189,GO:0003674,GO:0004857,GO:0005488,GO:0005515,GO:0005575,GO:0006139,GO:0006725,GO:0006753,GO:0006793,GO:0006796,GO:0006807,GO:0008150,GO:0008152,GO:0009058,GO:0009117,GO:0009165,GO:0009892,GO:0009987,GO:0010563,GO:0018130,GO:0019220,GO:0019222,GO:0019438,GO:0019637,GO:0019899,GO:0019900,GO:0030234,GO:0031323,GO:0031324,GO:0032991,GO:0033673,GO:0034641,GO:0034654,GO:0042325,GO:0042326,GO:0042802,GO:0043086,GO:0043549,GO:0044092,GO:0044237,GO:0044238,GO:0044249,GO:0044271,GO:0044281,GO:0045936,GO:0046483,GO:0048519,GO:0048523,GO:0050789,GO:0050790,GO:0050794,GO:0051174,GO:0051338,GO:0051348,GO:0055086,GO:0061695,GO:0065007,GO:0065009,GO:0071704,GO:0090407,GO:0098772,GO:1901293,GO:1901360,GO:1901362,GO:1901576,GO:1902494,GO:1990234
HiC_scaffold_16	gmst	mRNA	52412686	52440154	.	-	.	ID=g7797.t3;Parent=g7797;em_target=9707.XP_004394356.1;em_score=727.1;em_evalue=7e-222;em_tcov=.;em_OGs=COG0462@1|root,KOG1503@2759|Eukaryota,38F3E@33154|Opisthokonta,3BAQF@33208|Metazoa,3CVI9@33213|Bilateria,485YI@7711|Chordata,48ZWW@7742|Vertebrata,3JANC@40674|Mammalia,3EKMN@33554|Carnivora;em_COG_cat=EF;em_desc=Phosphoribosyl pyrophosphate synthetase-associated protein 1;em_max_annot_lvl=33208|Metazoa;em_Preferred_name=PRPSAP1;em_PFAMs=Pribosyl_synth,Pribosyltran_N;em_GOs=GO:0002189,GO:0003674,GO:0004857,GO:0005488,GO:0005515,GO:0005575,GO:0006139,GO:0006725,GO:0006753,GO:0006793,GO:0006796,GO:0006807,GO:0008150,GO:0008152,GO:0009058,GO:0009117,GO:0009165,GO:0009892,GO:0009987,GO:0010563,GO:0018130,GO:0019220,GO:0019222,GO:0019438,GO:0019637,GO:0019899,GO:0019900,GO:0030234,GO:0031323,GO:0031324,GO:0032991,GO:0033673,GO:0034641,GO:0034654,GO:0042325,GO:0042326,GO:0042802,GO:0043086,GO:0043549,GO:0044092,GO:0044237,GO:0044238,GO:0044249,GO:0044271,GO:0044281,GO:0045936,GO:0046483,GO:0048519,GO:0048523,GO:0050789,GO:0050790,GO:0050794,GO:0051174,GO:0051338,GO:0051348,GO:0055086,GO:0061695,GO:0065007,GO:0065009,GO:0071704,GO:0090407,GO:0098772,GO:1901293,GO:1901360,GO:1901362,GO:1901576,GO:1902494,GO:1990234
HiC_scaffold_16	AUGUSTUS	mRNA	52412686	52440154	1.0	-	.	ID=g7797.t1;Parent=g7797;em_target=9707.XP_004394356.1;em_score=838.9;em_evalue=1.1e-255;em_tcov=.;em_OGs=COG0462@1|root,KOG1503@2759|Eukaryota,38F3E@33154|Opisthokonta,3BAQF@33208|Metazoa,3CVI9@33213|Bilateria,485YI@7711|Chordata,48ZWW@7742|Vertebrata,3JANC@40674|Mammalia,3EKMN@33554|Carnivora;em_COG_cat=EF;em_desc=Phosphoribosyl pyrophosphate synthetase-associated protein 1;em_max_annot_lvl=33208|Metazoa;em_Preferred_name=PRPSAP1;em_PFAMs=Pribosyl_synth,Pribosyltran_N;em_GOs=GO:0002189,GO:0003674,GO:0004857,GO:0005488,GO:0005515,GO:0005575,GO:0006139,GO:0006725,GO:0006753,GO:0006793,GO:0006796,GO:0006807,GO:0008150,GO:0008152,GO:0009058,GO:0009117,GO:0009165,GO:0009892,GO:0009987,GO:0010563,GO:0018130,GO:0019220,GO:0019222,GO:0019438,GO:0019637,GO:0019899,GO:0019900,GO:0030234,GO:0031323,GO:0031324,GO:0032991,GO:0033673,GO:0034641,GO:0034654,GO:0042325,GO:0042326,GO:0042802,GO:0043086,GO:0043549,GO:0044092,GO:0044237,GO:0044238,GO:0044249,GO:0044271,GO:0044281,GO:0045936,GO:0046483,GO:0048519,GO:0048523,GO:0050789,GO:0050790,GO:0050794,GO:0051174,GO:0051338,GO:0051348,GO:0055086,GO:0061695,GO:0065007,GO:0065009,GO:0071704,GO:0090407,GO:0098772,GO:1901293,GO:1901360,GO:1901362,GO:1901576,GO:1902494,GO:1990234
HiC_scaffold_16	AUGUSTUS	intron	52412845	52413365	1.0	-	.	ID=g7797.t1.intron1;Parent=g7797.t1
HiC_scaffold_16	gmst	intron	52412845	52413365	41.664088	-	0	ID=g7797.t2.intron1;Parent=g7797.t2
HiC_scaffold_16	gmst	intron	52412845	52413365	51.84145	-	0	ID=g7797.t3.intron1;Parent=g7797.t3
HiC_scaffold_16	AUGUSTUS	exon	52413366	52413512	.	-	.	ID=g7797.t1.exon2;Parent=g7797.t1
HiC_scaffold_16	AUGUSTUS	CDS	52413366	52413512	1.0	-	0	ID=g7797.t1.CDS2;Parent=g7797.t1
HiC_scaffold_16	gmst	CDS	52413366	52413512	41.664088	-	0	ID=g7797.t2.CDS2;Parent=g7797.t2
HiC_scaffold_16	gmst	exon	52413366	52413512	41.664088	-	0	ID=g7797.t2.exon2;Parent=g7797.t2
HiC_scaffold_16	gmst	CDS	52413366	52413512	51.84145	-	0	ID=g7797.t3.CDS2;Parent=g7797.t3
HiC_scaffold_16	gmst	exon	52413366	52413512	51.84145	-	0	ID=g7797.t3.exon2;Parent=g7797.t3
HiC_scaffold_16	AUGUSTUS	intron	52413513	52414300	1.0	-	.	ID=g7797.t1.intron2;Parent=g7797.t1
HiC_scaffold_16	gmst	intron	52413513	52414300	41.664088	-	0	ID=g7797.t2.intron2;Parent=g7797.t2
HiC_scaffold_16	gmst	intron	52413513	52414300	51.84145	-	0	ID=g7797.t3.intron2;Parent=g7797.t3
HiC_scaffold_16	AUGUSTUS	exon	52414301	52414371	.	-	.	ID=g7797.t1.exon3;Parent=g7797.t1
HiC_scaffold_16	AUGUSTUS	CDS	52414301	52414371	1.0	-	2	ID=g7797.t1.CDS3;Parent=g7797.t1
HiC_scaffold_16	gmst	CDS	52414301	52414371	41.664088	-	2	ID=g7797.t2.CDS3;Parent=g7797.t2
HiC_scaffold_16	gmst	exon	52414301	52414371	41.664088	-	2	ID=g7797.t2.exon3;Parent=g7797.t2
HiC_scaffold_16	gmst	CDS	52414301	52414371	51.84145	-	2	ID=g7797.t3.CDS3;Parent=g7797.t3
HiC_scaffold_16	gmst	exon	52414301	52414371	51.84145	-	2	ID=g7797.t3.exon3;Parent=g7797.t3
HiC_scaffold_16	AUGUSTUS	intron	52414372	52423494	1.0	-	.	ID=g7797.t1.intron3;Parent=g7797.t1
HiC_scaffold_16	gmst	intron	52414372	52423494	41.664088	-	0	ID=g7797.t2.intron3;Parent=g7797.t2
HiC_scaffold_16	gmst	intron	52414372	52423494	51.84145	-	0	ID=g7797.t3.intron3;Parent=g7797.t3
HiC_scaffold_16	AUGUSTUS	exon	52423495	52423640	.	-	.	ID=g7797.t1.exon4;Parent=g7797.t1
HiC_scaffold_16	AUGUSTUS	CDS	52423495	52423640	1.0	-	1	ID=g7797.t1.CDS4;Parent=g7797.t1
HiC_scaffold_16	gmst	CDS	52423495	52423640	41.664088	-	1	ID=g7797.t2.CDS4;Parent=g7797.t2
HiC_scaffold_16	gmst	exon	52423495	52423640	41.664088	-	1	ID=g7797.t2.exon4;Parent=g7797.t2
HiC_scaffold_16	gmst	CDS	52423495	52423640	51.84145	-	1	ID=g7797.t3.CDS4;Parent=g7797.t3
HiC_scaffold_16	gmst	exon	52423495	52423640	51.84145	-	1	ID=g7797.t3.exon4;Parent=g7797.t3
HiC_scaffold_16	AUGUSTUS	intron	52423641	52424212	1.0	-	.	ID=g7797.t1.intron4;Parent=g7797.t1
HiC_scaffold_16	gmst	intron	52423641	52424212	41.664088	-	0	ID=g7797.t2.intron4;Parent=g7797.t2
HiC_scaffold_16	gmst	intron	52423641	52424212	51.84145	-	0	ID=g7797.t3.intron4;Parent=g7797.t3
HiC_scaffold_16	AUGUSTUS	exon	52424213	52424268	.	-	.	ID=g7797.t1.exon5;Parent=g7797.t1
HiC_scaffold_16	AUGUSTUS	CDS	52424213	52424268	1.0	-	0	ID=g7797.t1.CDS5;Parent=g7797.t1
HiC_scaffold_16	gmst	CDS	52424213	52424268	41.664088	-	0	ID=g7797.t2.CDS5;Parent=g7797.t2
HiC_scaffold_16	gmst	exon	52424213	52424268	41.664088	-	0	ID=g7797.t2.exon5;Parent=g7797.t2
HiC_scaffold_16	gmst	CDS	52424213	52424268	51.84145	-	0	ID=g7797.t3.CDS5;Parent=g7797.t3
HiC_scaffold_16	gmst	exon	52424213	52424268	51.84145	-	0	ID=g7797.t3.exon5;Parent=g7797.t3
HiC_scaffold_16	AUGUSTUS	intron	52424269	52424726	1.0	-	.	ID=g7797.t1.intron5;Parent=g7797.t1
HiC_scaffold_16	gmst	intron	52424269	52424726	51.84145	-	0	ID=g7797.t3.intron5;Parent=g7797.t3
HiC_scaffold_16	gmst	intron	52424269	52426200	41.664088	-	0	ID=g7797.t2.intron5;Parent=g7797.t2
HiC_scaffold_16	AUGUSTUS	exon	52424727	52424842	.	-	.	ID=g7797.t1.exon6;Parent=g7797.t1
HiC_scaffold_16	AUGUSTUS	CDS	52424727	52424842	1.0	-	2	ID=g7797.t1.CDS6;Parent=g7797.t1
HiC_scaffold_16	gmst	CDS	52424727	52424842	51.84145	-	2	ID=g7797.t3.CDS6;Parent=g7797.t3
HiC_scaffold_16	gmst	exon	52424727	52424842	51.84145	-	2	ID=g7797.t3.exon6;Parent=g7797.t3
HiC_scaffold_16	AUGUSTUS	intron	52424843	52426196	1.0	-	.	ID=g7797.t1.intron6;Parent=g7797.t1
HiC_scaffold_16	gmst	intron	52424843	52426196	51.84145	-	0	ID=g7797.t3.intron6;Parent=g7797.t3
HiC_scaffold_16	AUGUSTUS	exon	52426197	52426369	.	-	.	ID=g7797.t1.exon7;Parent=g7797.t1
HiC_scaffold_16	AUGUSTUS	CDS	52426197	52426369	1.0	-	1	ID=g7797.t1.CDS7;Parent=g7797.t1
HiC_scaffold_16	gmst	CDS	52426197	52426369	51.84145	-	1	ID=g7797.t3.CDS7;Parent=g7797.t3
HiC_scaffold_16	gmst	exon	52426197	52426369	51.84145	-	1	ID=g7797.t3.exon7;Parent=g7797.t3
HiC_scaffold_16	gmst	CDS	52426201	52426369	41.664088	-	1	ID=g7797.t2.CDS6;Parent=g7797.t2
HiC_scaffold_16	gmst	exon	52426201	52426369	41.664088	-	1	ID=g7797.t2.exon6;Parent=g7797.t2
HiC_scaffold_16	AUGUSTUS	intron	52426370	52432283	1.0	-	.	ID=g7797.t1.intron7;Parent=g7797.t1
HiC_scaffold_16	gmst	intron	52426370	52432283	41.664088	-	0	ID=g7797.t2.intron6;Parent=g7797.t2
HiC_scaffold_16	gmst	intron	52426370	52439984	51.84145	-	0	ID=g7797.t3.intron7;Parent=g7797.t3
HiC_scaffold_16	AUGUSTUS	exon	52432284	52432350	.	-	.	ID=g7797.t1.exon8;Parent=g7797.t1
HiC_scaffold_16	AUGUSTUS	CDS	52432284	52432350	1.0	-	2	ID=g7797.t1.CDS8;Parent=g7797.t1
HiC_scaffold_16	gmst	CDS	52432284	52432350	41.664088	-	2	ID=g7797.t2.CDS7;Parent=g7797.t2
HiC_scaffold_16	gmst	exon	52432284	52432350	41.664088	-	2	ID=g7797.t2.exon7;Parent=g7797.t2
HiC_scaffold_16	AUGUSTUS	intron	52432351	52435125	1.0	-	.	ID=g7797.t1.intron8;Parent=g7797.t1
HiC_scaffold_16	gmst	intron	52432351	52435125	41.664088	-	0	ID=g7797.t2.intron7;Parent=g7797.t2
HiC_scaffold_16	AUGUSTUS	exon	52435126	52435178	.	-	.	ID=g7797.t1.exon9;Parent=g7797.t1
HiC_scaffold_16	AUGUSTUS	CDS	52435126	52435178	1.0	-	1	ID=g7797.t1.CDS9;Parent=g7797.t1
HiC_scaffold_16	gmst	CDS	52435126	52435178	41.664088	-	1	ID=g7797.t2.CDS8;Parent=g7797.t2
HiC_scaffold_16	gmst	exon	52435126	52435178	41.664088	-	1	ID=g7797.t2.exon8;Parent=g7797.t2
HiC_scaffold_16	AUGUSTUS	intron	52435179	52439984	1.0	-	.	ID=g7797.t1.intron9;Parent=g7797.t1
HiC_scaffold_16	gmst	intron	52435179	52439984	41.664088	-	0	ID=g7797.t2.intron8;Parent=g7797.t2
HiC_scaffold_16	AUGUSTUS	exon	52439985	52440154	.	-	.	ID=g7797.t1.exon10;Parent=g7797.t1
HiC_scaffold_16	AUGUSTUS	CDS	52439985	52440154	1.0	-	0	ID=g7797.t1.CDS10;Parent=g7797.t1
HiC_scaffold_16	gmst	CDS	52439985	52440154	41.664088	-	0	ID=g7797.t2.CDS9;Parent=g7797.t2
HiC_scaffold_16	gmst	exon	52439985	52440154	41.664088	-	0	ID=g7797.t2.exon9;Parent=g7797.t2
HiC_scaffold_16	gmst	CDS	52439985	52440154	51.84145	-	0	ID=g7797.t3.CDS8;Parent=g7797.t3
HiC_scaffold_16	gmst	exon	52439985	52440154	51.84145	-	0	ID=g7797.t3.exon8;Parent=g7797.t3
HiC_scaffold_16	AUGUSTUS	start_codon	52440152	52440154	.	-	0	ID=g7797.t1.start1;Parent=g7797.t1
HiC_scaffold_16	gmst	start_codon	52440152	52440154	41.664088	-	0	ID=g7797.t2.start1;Parent=g7797.t2
HiC_scaffold_16	gmst	start_codon	52440152	52440154	51.84145	-	0	ID=g7797.t3.start1;Parent=g7797.t3
HiC_scaffold_16	gmst	start_codon	52459536	52459538	24.071302	+	0	ID=g7798.t1.start1;Parent=g7798.t1
HiC_scaffold_16	gmst	gene	52459536	52459871	.	+	.	ID=g7798
HiC_scaffold_16	gmst	mRNA	52459536	52459871	.	+	.	ID=g7798.t1;Parent=g7798
HiC_scaffold_16	gmst	CDS	52459536	52459871	24.071302	+	0	ID=g7798.t1.CDS1;Parent=g7798.t1
HiC_scaffold_16	gmst	exon	52459536	52459871	24.071302	+	0	ID=g7798.t1.exon1;Parent=g7798.t1
HiC_scaffold_16	gmst	stop_codon	52459869	52459871	24.071302	+	0	ID=g7798.t1.stop1;Parent=g7798.t1
HiC_scaffold_16	GeneMark.hmm3	start_codon	52460660	52460662	.	+	0	ID=g7799.t1.start1;Parent=g7799.t1
HiC_scaffold_16	GeneMark.hmm3	CDS	52460660	52460876	.	+	0	ID=g7799.t1.CDS1;Parent=g7799.t1
HiC_scaffold_16	GeneMark.hmm3	exon	52460660	52460876	.	+	0	ID=g7799.t1.exon1;Parent=g7799.t1
HiC_scaffold_16	GeneMark.hmm3	gene	52460660	52461524	.	+	.	ID=g7799
HiC_scaffold_16	GeneMark.hmm3	mRNA	52460660	52461524	.	+	.	ID=g7799.t1;Parent=g7799
HiC_scaffold_16	GeneMark.hmm3	intron	52460877	52461486	.	+	1	ID=g7799.t1.intron1;Parent=g7799.t1
HiC_scaffold_16	GeneMark.hmm3	CDS	52461487	52461524	.	+	2	ID=g7799.t1.CDS2;Parent=g7799.t1
HiC_scaffold_16	GeneMark.hmm3	exon	52461487	52461524	.	+	2	ID=g7799.t1.exon2;Parent=g7799.t1
HiC_scaffold_16	GeneMark.hmm3	stop_codon	52461522	52461524	.	+	0	ID=g7799.t1.stop1;Parent=g7799.t1
HiC_scaffold_16	GeneMark.hmm3	start_codon	52467452	52467454	.	+	0	ID=g7800.t1.start1;Parent=g7800.t1
HiC_scaffold_16	GeneMark.hmm3	gene	52467452	52467589	.	+	.	ID=g7800
HiC_scaffold_16	GeneMark.hmm3	mRNA	52467452	52467589	.	+	.	ID=g7800.t1;Parent=g7800
HiC_scaffold_16	GeneMark.hmm3	CDS	52467452	52467589	.	+	0	ID=g7800.t1.CDS1;Parent=g7800.t1
HiC_scaffold_16	GeneMark.hmm3	exon	52467452	52467589	.	+	0	ID=g7800.t1.exon1;Parent=g7800.t1
HiC_scaffold_16	GeneMark.hmm3	stop_codon	52467587	52467589	.	+	0	ID=g7800.t1.stop1;Parent=g7800.t1
HiC_scaffold_16	GeneMark.hmm3	start_codon	52467707	52467709	.	+	0	ID=g7801.t1.start1;Parent=g7801.t1
HiC_scaffold_16	GeneMark.hmm3	CDS	52467707	52468016	.	+	0	ID=g7801.t1.CDS1;Parent=g7801.t1
HiC_scaffold_16	GeneMark.hmm3	exon	52467707	52468016	.	+	0	ID=g7801.t1.exon1;Parent=g7801.t1
HiC_scaffold_16	GeneMark.hmm3	gene	52467707	52469964	.	+	.	ID=g7801
HiC_scaffold_16	GeneMark.hmm3	mRNA	52467707	52469964	.	+	.	ID=g7801.t1;Parent=g7801;em_target=9707.XP_004394354.1;em_score=930.6;em_evalue=7.7e-283;em_tcov=.;em_OGs=COG1597@1|root,KOG1116@2759|Eukaryota,38DRX@33154|Opisthokonta,3BDM3@33208|Metazoa,3CZEF@33213|Bilateria,487BM@7711|Chordata,48XRI@7742|Vertebrata,3J6XC@40674|Mammalia,3EJR3@33554|Carnivora;em_COG_cat=IT;em_desc=Sphingosine kinase 1;em_max_annot_lvl=33208|Metazoa;em_Preferred_name=SPHK1;em_EC=2.7.1.91;em_KEGG_ko=ko:K04718;em_KEGG_Pathway=ko00600,ko01100,ko04020,ko04071,ko04072,ko04370,ko04371,ko04666,ko05152,map00600,map01100,map04020,map04071,map04072,map04370,map04371,map04666,map05152;em_KEGG_Module=M00100;em_KEGG_Reaction=R01926,R02976;em_KEGG_rclass=RC00002,RC00017;em_BRITE=ko00000,ko00001,ko00002,ko01000;em_PFAMs=DAGK_cat;em_GOs=GO:0000003,GO:0000166,GO:0000287,GO:0000302,GO:0000323,GO:0001505,GO:0001516,GO:0001558,GO:0001568,GO:0001676,GO:0001727,GO:0001817,GO:0001932,GO:0001934,GO:0001944,GO:0001956,GO:0001959,GO:0003376,GO:0003674,GO:0003676,GO:0003677,GO:0003824,GO:0004143,GO:0004888,GO:0004930,GO:0005488,GO:0005515,GO:0005516,GO:0005524,GO:0005575,GO:0005622,GO:0005623,GO:0005634,GO:0005737,GO:0005764,GO:0005765,GO:0005773,GO:0005774,GO:0005829,GO:0005886,GO:0006066,GO:0006082,GO:0006355,GO:0006457,GO:0006629,GO:0006631,GO:0006633,GO:0006636,GO:0006643,GO:0006665,GO:0006670,GO:0006690,GO:0006692,GO:0006693,GO:0006793,GO:0006796,GO:0006807,GO:0006937,GO:0006940,GO:0006950,GO:0006952,GO:0006954,GO:0006979,GO:0007154,GO:0007165,GO:0007186,GO:0007275,GO:0007346,GO:0007399,GO:0007417,GO:0007420,GO:0007565,GO:0007584,GO:0007610,GO:0007626,GO:0007629,GO:0008021,GO:0008144,GO:0008150,GO:0008152,GO:0008284,GO:0008344,GO:0008481,GO:0008610,GO:0009056,GO:0009058,GO:0009267,GO:0009605,GO:0009636,GO:0009719,GO:0009725,GO:0009889,GO:0009893,GO:0009966,GO:0009967,GO:0009987,GO:0009991,GO:0010033,GO:0010035,GO:0010038,GO:0010243,GO:0010468,GO:0010556,GO:0010562,GO:0010604,GO:0010646,GO:0010647,GO:0010720,GO:0010799,GO:0010800,GO:0010803,GO:0010817,GO:0010941,GO:0010975,GO:0010976,GO:0012505,GO:0014056,GO:0014057,GO:0014070,GO:0014074,GO:0014075,GO:0016020,GO:0016042,GO:0016053,GO:0016301,GO:0016310,GO:0016740,GO:0016772,GO:0016773,GO:0017050,GO:0017076,GO:0018991,GO:0019098,GO:0019219,GO:0019220,GO:0019222,GO:0019369,GO:0019371,GO:0019722,GO:0019751,GO:0019752,GO:0019899,GO:0019902,GO:0019903,GO:0019932,GO:0022008,GO:0022414,GO:0022603,GO:0023051,GO:0023052,GO:0023056,GO:0030133,GO:0030148,GO:0030149,GO:0030154,GO:0030258,GO:0030307,GO:0030334,GO:0030335,GO:0030424,GO:0030534,GO:0030554,GO:0031090,GO:0031323,GO:0031325,GO:0031326,GO:0031344,GO:0031346,GO:0031396,GO:0031398,GO:0031399,GO:0031401,GO:0031410,GO:0031667,GO:0031668,GO:0031669,GO:0031982,GO:0032026,GO:0032222,GO:0032224,GO:0032268,GO:0032270,GO:0032501,GO:0032502,GO:0032504,GO:0032553,GO:0032555,GO:0032559,GO:0032570,GO:0032651,GO:0032652,GO:0032787,GO:0032879,GO:0033198,GO:0033554,GO:0033559,GO:0033993,GO:0034097,GO:0034311,GO:0034312,GO:0034599,GO:0034614,GO:0034641,GO:0035556,GO:0035639,GO:0035690,GO:0036062,GO:0036094,GO:0036477,GO:0038023,GO:0038036,GO:0040008,GO:0040012,GO:0040017,GO:0042127,GO:0042221,GO:0042325,GO:0042327,GO:0042493,GO:0042542,GO:0042594,GO:0042734,GO:0042981,GO:0042995,GO:0043005,GO:0043025,GO:0043066,GO:0043067,GO:0043069,GO:0043167,GO:0043168,GO:0043169,GO:0043226,GO:0043227,GO:0043229,GO:0043231,GO:0043269,GO:0043270,GO:0043436,GO:0044057,GO:0044093,GO:0044237,GO:0044238,GO:0044242,GO:0044248,GO:0044249,GO:0044255,GO:0044271,GO:0044281,GO:0044283,GO:0044297,GO:0044422,GO:0044424,GO:0044425,GO:0044437,GO:0044444,GO:0044446,GO:0044456,GO:0044459,GO:0044464,GO:0044703,GO:0044706,GO:0045125,GO:0045202,GO:0045595,GO:0045597,GO:0045664,GO:0045666,GO:0045765,GO:0045766,GO:0045787,GO:0045927,GO:0045931,GO:0045933,GO:0045937,GO:0045987,GO:0046165,GO:0046173,GO:0046394,GO:0046456,GO:0046457,GO:0046466,GO:0046467,GO:0046512,GO:0046519,GO:0046520,GO:0046521,GO:0046677,GO:0046683,GO:0046834,GO:0046872,GO:0046883,GO:0046887,GO:0046928,GO:0048145,GO:0048146,GO:0048513,GO:0048518,GO:0048519,GO:0048522,GO:0048523,GO:0048545,GO:0048583,GO:0048584,GO:0048609,GO:0048699,GO:0048731,GO:0048856,GO:0048869,GO:0050767,GO:0050769,GO:0050789,GO:0050793,GO:0050794,GO:0050804,GO:0050806,GO:0050896,GO:0051046,GO:0051047,GO:0051049,GO:0051050,GO:0051090,GO:0051091,GO:0051092,GO:0051094,GO:0051128,GO:0051130,GO:0051171,GO:0051173,GO:0051174,GO:0051239,GO:0051240,GO:0051246,GO:0051247,GO:0051252,GO:0051270,GO:0051272,GO:0051588,GO:0051590,GO:0051704,GO:0051716,GO:0051721,GO:0051726,GO:0051952,GO:0051954,GO:0051960,GO:0051962,GO:0060089,GO:0060255,GO:0060284,GO:0060322,GO:0060341,GO:0060548,GO:0060759,GO:0065007,GO:0065008,GO:0065009,GO:0070301,GO:0070382,GO:0070555,GO:0070848,GO:0070887,GO:0071236,GO:0071310,GO:0071363,GO:0071496,GO:0071704,GO:0071944,GO:0072330,GO:0072358,GO:0072359,GO:0080090,GO:0090257,GO:0090520,GO:0097060,GO:0097159,GO:0097164,GO:0097237,GO:0097367,GO:0097458,GO:0097708,GO:0098588,GO:0098590,GO:0098793,GO:0098805,GO:0098852,GO:0099177,GO:0099503,GO:0120025,GO:0120035,GO:1901222,GO:1901224,GO:1901265,GO:1901342,GO:1901363,GO:1901564,GO:1901565,GO:1901566,GO:1901568,GO:1901570,GO:1901575,GO:1901576,GO:1901615,GO:1901617,GO:1901654,GO:1901698,GO:1901700,GO:1901701,GO:1902531,GO:1902533,GO:1903320,GO:1903322,GO:1903506,GO:1903530,GO:1903532,GO:1904018,GO:2000026,GO:2000112,GO:2000145,GO:2000147,GO:2001023,GO:2001025,GO:2001141
HiC_scaffold_16	GeneMark.hmm3	intron	52468017	52468364	.	+	1	ID=g7801.t1.intron1;Parent=g7801.t1
HiC_scaffold_16	GeneMark.hmm3	CDS	52468365	52468514	.	+	2	ID=g7801.t1.CDS2;Parent=g7801.t1
HiC_scaffold_16	GeneMark.hmm3	exon	52468365	52468514	.	+	2	ID=g7801.t1.exon2;Parent=g7801.t1
HiC_scaffold_16	GeneMark.hmm3	intron	52468515	52468597	.	+	1	ID=g7801.t1.intron2;Parent=g7801.t1
HiC_scaffold_16	GeneMark.hmm3	CDS	52468598	52468692	.	+	2	ID=g7801.t1.CDS3;Parent=g7801.t1
HiC_scaffold_16	GeneMark.hmm3	exon	52468598	52468692	.	+	2	ID=g7801.t1.exon3;Parent=g7801.t1
HiC_scaffold_16	GeneMark.hmm3	intron	52468693	52468789	.	+	0	ID=g7801.t1.intron3;Parent=g7801.t1
HiC_scaffold_16	GeneMark.hmm3	CDS	52468790	52468905	.	+	0	ID=g7801.t1.CDS4;Parent=g7801.t1
HiC_scaffold_16	GeneMark.hmm3	exon	52468790	52468905	.	+	0	ID=g7801.t1.exon4;Parent=g7801.t1
HiC_scaffold_16	GeneMark.hmm3	intron	52468906	52469174	.	+	2	ID=g7801.t1.intron4;Parent=g7801.t1
HiC_scaffold_16	GeneMark.hmm3	CDS	52469175	52469964	.	+	1	ID=g7801.t1.CDS5;Parent=g7801.t1
HiC_scaffold_16	GeneMark.hmm3	exon	52469175	52469964	.	+	1	ID=g7801.t1.exon5;Parent=g7801.t1
HiC_scaffold_16	GeneMark.hmm3	stop_codon	52469962	52469964	.	+	0	ID=g7801.t1.stop1;Parent=g7801.t1
HiC_scaffold_16	AUGUSTUS	stop_codon	52472858	52472860	.	-	0	ID=g7802.t1.stop1;Parent=g7802.t1
HiC_scaffold_16	AUGUSTUS	exon	52472858	52473528	.	-	.	ID=g7802.t1.exon1;Parent=g7802.t1
HiC_scaffold_16	AUGUSTUS	CDS	52472858	52473528	1.0	-	2	ID=g7802.t1.CDS1;Parent=g7802.t1
HiC_scaffold_16	AUGUSTUS	gene	52472858	52527390	.	-	.	ID=g7802
HiC_scaffold_16	AUGUSTUS	mRNA	52472858	52527390	1.0	-	.	ID=g7802.t1;Parent=g7802;em_target=9707.XP_004394353.1;em_score=2917.3;em_evalue=0.0;em_tcov=.;em_OGs=COG5078@1|root,KOG0895@2759|Eukaryota,38KJS@33154|Opisthokonta,3BCKT@33208|Metazoa,3CRV1@33213|Bilateria,488AW@7711|Chordata,48VEU@7742|Vertebrata,3JDFX@40674|Mammalia,3EMI9@33554|Carnivora;em_COG_cat=O;em_desc=ubiquitin-conjugating enzyme;em_max_annot_lvl=33208|Metazoa;em_Preferred_name=UBE2O;em_EC=2.3.2.24;em_KEGG_ko=ko:K10581;em_KEGG_Pathway=ko04120,map04120;em_BRITE=ko00000,ko00001,ko01000,ko04121;em_PFAMs=UQ_con;em_GOs=GO:0000209,GO:0003674,GO:0003824,GO:0004842,GO:0005488,GO:0005515,GO:0005575,GO:0005622,GO:0005623,GO:0005634,GO:0005654,GO:0005737,GO:0006355,GO:0006357,GO:0006464,GO:0006513,GO:0006807,GO:0006810,GO:0008150,GO:0008152,GO:0009889,GO:0009966,GO:0009967,GO:0009987,GO:0010468,GO:0010556,GO:0010646,GO:0010647,GO:0016192,GO:0016197,GO:0016482,GO:0016567,GO:0016604,GO:0016740,GO:0019219,GO:0019222,GO:0019538,GO:0019787,GO:0019899,GO:0023051,GO:0023056,GO:0030510,GO:0030513,GO:0031323,GO:0031326,GO:0031625,GO:0031974,GO:0031981,GO:0032446,GO:0036211,GO:0042147,GO:0043170,GO:0043226,GO:0043227,GO:0043229,GO:0043231,GO:0043233,GO:0043412,GO:0044237,GO:0044238,GO:0044260,GO:0044267,GO:0044389,GO:0044422,GO:0044424,GO:0044428,GO:0044446,GO:0044451,GO:0044464,GO:0046907,GO:0048518,GO:0048522,GO:0048583,GO:0048584,GO:0050789,GO:0050794,GO:0051171,GO:0051179,GO:0051234,GO:0051252,GO:0051641,GO:0051649,GO:0060255,GO:0061630,GO:0061631,GO:0061650,GO:0061659,GO:0065007,GO:0070013,GO:0070534,GO:0070647,GO:0071704,GO:0080090,GO:0090092,GO:0090100,GO:0090287,GO:0140096,GO:1901564,GO:1903506,GO:2000112,GO:2001141
HiC_scaffold_16	AUGUSTUS	intron	52473529	52473675	1.0	-	.	ID=g7802.t1.intron1;Parent=g7802.t1
HiC_scaffold_16	AUGUSTUS	exon	52473676	52473733	.	-	.	ID=g7802.t1.exon2;Parent=g7802.t1
HiC_scaffold_16	AUGUSTUS	CDS	52473676	52473733	1.0	-	0	ID=g7802.t1.CDS2;Parent=g7802.t1
HiC_scaffold_16	AUGUSTUS	intron	52473734	52473827	1.0	-	.	ID=g7802.t1.intron2;Parent=g7802.t1
HiC_scaffold_16	AUGUSTUS	exon	52473828	52474031	.	-	.	ID=g7802.t1.exon3;Parent=g7802.t1
HiC_scaffold_16	AUGUSTUS	CDS	52473828	52474031	1.0	-	0	ID=g7802.t1.CDS3;Parent=g7802.t1
HiC_scaffold_16	AUGUSTUS	intron	52474032	52476287	1.0	-	.	ID=g7802.t1.intron3;Parent=g7802.t1
HiC_scaffold_16	AUGUSTUS	exon	52476288	52476424	.	-	.	ID=g7802.t1.exon4;Parent=g7802.t1
HiC_scaffold_16	AUGUSTUS	CDS	52476288	52476424	1.0	-	2	ID=g7802.t1.CDS4;Parent=g7802.t1
HiC_scaffold_16	AUGUSTUS	intron	52476425	52476679	1.0	-	.	ID=g7802.t1.intron4;Parent=g7802.t1
HiC_scaffold_16	AUGUSTUS	exon	52476680	52477376	.	-	.	ID=g7802.t1.exon5;Parent=g7802.t1
HiC_scaffold_16	AUGUSTUS	CDS	52476680	52477376	1.0	-	0	ID=g7802.t1.CDS5;Parent=g7802.t1
HiC_scaffold_16	AUGUSTUS	intron	52477377	52478364	1.0	-	.	ID=g7802.t1.intron5;Parent=g7802.t1
HiC_scaffold_16	AUGUSTUS	exon	52478365	52478454	.	-	.	ID=g7802.t1.exon6;Parent=g7802.t1
HiC_scaffold_16	AUGUSTUS	CDS	52478365	52478454	1.0	-	0	ID=g7802.t1.CDS6;Parent=g7802.t1
HiC_scaffold_16	AUGUSTUS	intron	52478455	52479134	1.0	-	.	ID=g7802.t1.intron6;Parent=g7802.t1
HiC_scaffold_16	AUGUSTUS	exon	52479135	52479263	.	-	.	ID=g7802.t1.exon7;Parent=g7802.t1
HiC_scaffold_16	AUGUSTUS	CDS	52479135	52479263	1.0	-	0	ID=g7802.t1.CDS7;Parent=g7802.t1
HiC_scaffold_16	AUGUSTUS	intron	52479264	52479348	1.0	-	.	ID=g7802.t1.intron7;Parent=g7802.t1
HiC_scaffold_16	AUGUSTUS	exon	52479349	52479461	.	-	.	ID=g7802.t1.exon8;Parent=g7802.t1
HiC_scaffold_16	AUGUSTUS	CDS	52479349	52479461	1.0	-	2	ID=g7802.t1.CDS8;Parent=g7802.t1
HiC_scaffold_16	AUGUSTUS	intron	52479462	52479719	1.0	-	.	ID=g7802.t1.intron8;Parent=g7802.t1
HiC_scaffold_16	AUGUSTUS	exon	52479720	52479874	.	-	.	ID=g7802.t1.exon9;Parent=g7802.t1
HiC_scaffold_16	AUGUSTUS	CDS	52479720	52479874	1.0	-	1	ID=g7802.t1.CDS9;Parent=g7802.t1
HiC_scaffold_16	AUGUSTUS	intron	52479875	52480269	1.0	-	.	ID=g7802.t1.intron9;Parent=g7802.t1
HiC_scaffold_16	AUGUSTUS	exon	52480270	52480742	.	-	.	ID=g7802.t1.exon10;Parent=g7802.t1
HiC_scaffold_16	AUGUSTUS	CDS	52480270	52480742	1.0	-	0	ID=g7802.t1.CDS10;Parent=g7802.t1
HiC_scaffold_16	AUGUSTUS	intron	52480743	52480981	1.0	-	.	ID=g7802.t1.intron10;Parent=g7802.t1
HiC_scaffold_16	AUGUSTUS	exon	52480982	52481132	.	-	.	ID=g7802.t1.exon11;Parent=g7802.t1
HiC_scaffold_16	AUGUSTUS	CDS	52480982	52481132	1.0	-	1	ID=g7802.t1.CDS11;Parent=g7802.t1
HiC_scaffold_16	AUGUSTUS	intron	52481133	52481281	1.0	-	.	ID=g7802.t1.intron11;Parent=g7802.t1
HiC_scaffold_16	AUGUSTUS	exon	52481282	52481391	.	-	.	ID=g7802.t1.exon12;Parent=g7802.t1
HiC_scaffold_16	AUGUSTUS	CDS	52481282	52481391	1.0	-	0	ID=g7802.t1.CDS12;Parent=g7802.t1
HiC_scaffold_16	AUGUSTUS	intron	52481392	52481818	1.0	-	.	ID=g7802.t1.intron12;Parent=g7802.t1
HiC_scaffold_16	AUGUSTUS	exon	52481819	52481962	.	-	.	ID=g7802.t1.exon13;Parent=g7802.t1
HiC_scaffold_16	AUGUSTUS	CDS	52481819	52481962	1.0	-	0	ID=g7802.t1.CDS13;Parent=g7802.t1
HiC_scaffold_16	AUGUSTUS	intron	52481963	52482634	1.0	-	.	ID=g7802.t1.intron13;Parent=g7802.t1
HiC_scaffold_16	AUGUSTUS	exon	52482635	52482698	.	-	.	ID=g7802.t1.exon14;Parent=g7802.t1
HiC_scaffold_16	AUGUSTUS	CDS	52482635	52482698	1.0	-	1	ID=g7802.t1.CDS14;Parent=g7802.t1
HiC_scaffold_16	AUGUSTUS	intron	52482699	52483134	1.0	-	.	ID=g7802.t1.intron14;Parent=g7802.t1
HiC_scaffold_16	AUGUSTUS	exon	52483135	52483232	.	-	.	ID=g7802.t1.exon15;Parent=g7802.t1
HiC_scaffold_16	AUGUSTUS	CDS	52483135	52483232	1.0	-	0	ID=g7802.t1.CDS15;Parent=g7802.t1
HiC_scaffold_16	AUGUSTUS	intron	52483233	52484829	1.0	-	.	ID=g7802.t1.intron15;Parent=g7802.t1
HiC_scaffold_16	AUGUSTUS	exon	52484830	52484940	.	-	.	ID=g7802.t1.exon16;Parent=g7802.t1
HiC_scaffold_16	AUGUSTUS	CDS	52484830	52484940	1.0	-	0	ID=g7802.t1.CDS16;Parent=g7802.t1
HiC_scaffold_16	AUGUSTUS	intron	52484941	52485043	1.0	-	.	ID=g7802.t1.intron16;Parent=g7802.t1
HiC_scaffold_16	AUGUSTUS	exon	52485044	52485103	.	-	.	ID=g7802.t1.exon17;Parent=g7802.t1
HiC_scaffold_16	AUGUSTUS	CDS	52485044	52485103	1.0	-	0	ID=g7802.t1.CDS17;Parent=g7802.t1
HiC_scaffold_16	AUGUSTUS	intron	52485104	52526991	1.0	-	.	ID=g7802.t1.intron17;Parent=g7802.t1
HiC_scaffold_16	AUGUSTUS	exon	52526992	52527390	.	-	.	ID=g7802.t1.exon18;Parent=g7802.t1
HiC_scaffold_16	AUGUSTUS	CDS	52526992	52527390	1.0	-	0	ID=g7802.t1.CDS18;Parent=g7802.t1
HiC_scaffold_16	AUGUSTUS	start_codon	52527388	52527390	.	-	0	ID=g7802.t1.start1;Parent=g7802.t1
HiC_scaffold_16	AUGUSTUS	start_codon	52543388	52543390	.	+	0	ID=g7803.t1.start1;Parent=g7803.t1
HiC_scaffold_16	AUGUSTUS	exon	52543388	52543550	.	+	.	ID=g7803.t1.exon1;Parent=g7803.t1
HiC_scaffold_16	AUGUSTUS	CDS	52543388	52543550	1.0	+	0	ID=g7803.t1.CDS1;Parent=g7803.t1
HiC_scaffold_16	AUGUSTUS	gene	52543388	52544619	.	+	.	ID=g7803
HiC_scaffold_16	AUGUSTUS	mRNA	52543388	52544619	1.0	+	.	ID=g7803.t1;Parent=g7803;em_target=9707.XP_004394352.1;em_score=405.4;em_evalue=2.5e-124;em_tcov=.;em_OGs=COG0454@1|root,KOG4144@2759|Eukaryota,394XE@33154|Opisthokonta,3BFYE@33208|Metazoa,3CXME@33213|Bilateria,47YZ8@7711|Chordata,48WFJ@7742|Vertebrata,3J236@40674|Mammalia,3EME8@33554|Carnivora;em_COG_cat=K;em_desc=N-acetyltransferase;em_max_annot_lvl=33208|Metazoa;em_Preferred_name=AANAT;em_EC=2.3.1.87;em_KEGG_ko=ko:K00669;em_KEGG_Pathway=ko00380,ko01100,map00380,map01100;em_KEGG_Module=M00037;em_KEGG_Reaction=R02911;em_KEGG_rclass=RC00004,RC00096;em_BRITE=ko00000,ko00001,ko00002,ko01000;em_PFAMs=Acetyltransf_1;em_GOs=GO:0001101,GO:0003674,GO:0003824,GO:0004059,GO:0004060,GO:0005488,GO:0005515,GO:0005575,GO:0005622,GO:0005623,GO:0005737,GO:0005829,GO:0006464,GO:0006473,GO:0006474,GO:0006576,GO:0006586,GO:0006725,GO:0006807,GO:0007623,GO:0008080,GO:0008150,GO:0008152,GO:0009058,GO:0009308,GO:0009309,GO:0009314,GO:0009411,GO:0009416,GO:0009605,GO:0009628,GO:0009648,GO:0009649,GO:0009719,GO:0009725,GO:0009987,GO:0010033,GO:0010035,GO:0010038,GO:0010043,GO:0010243,GO:0010467,GO:0010817,GO:0014070,GO:0014074,GO:0016407,GO:0016410,GO:0016740,GO:0016746,GO:0016747,GO:0017144,GO:0018130,GO:0019438,GO:0019538,GO:0030186,GO:0030187,GO:0031365,GO:0031960,GO:0032868,GO:0033993,GO:0034097,GO:0034641,GO:0034644,GO:0034694,GO:0034695,GO:0034754,GO:0036211,GO:0042221,GO:0042401,GO:0042430,GO:0042435,GO:0042445,GO:0042446,GO:0042752,GO:0043153,GO:0043170,GO:0043412,GO:0043434,GO:0043543,GO:0043603,GO:0043604,GO:0044106,GO:0044237,GO:0044238,GO:0044249,GO:0044260,GO:0044267,GO:0044271,GO:0044424,GO:0044444,GO:0044464,GO:0046219,GO:0046483,GO:0046683,GO:0046688,GO:0048471,GO:0048511,GO:0048545,GO:0050789,GO:0050896,GO:0051384,GO:0051385,GO:0051412,GO:0051591,GO:0051592,GO:0051604,GO:0051716,GO:0065007,GO:0065008,GO:0070141,GO:0070542,GO:0070887,GO:0071214,GO:0071310,GO:0071320,GO:0071407,GO:0071417,GO:0071478,GO:0071482,GO:0071492,GO:0071495,GO:0071704,GO:0071889,GO:0097305,GO:0104004,GO:1901360,GO:1901362,GO:1901564,GO:1901566,GO:1901576,GO:1901652,GO:1901654,GO:1901698,GO:1901699,GO:1901700,GO:1901701
HiC_scaffold_16	AUGUSTUS	intron	52543551	52543850	1.0	+	.	ID=g7803.t1.intron1;Parent=g7803.t1
HiC_scaffold_16	AUGUSTUS	exon	52543851	52544005	.	+	.	ID=g7803.t1.exon2;Parent=g7803.t1
HiC_scaffold_16	AUGUSTUS	CDS	52543851	52544005	1.0	+	2	ID=g7803.t1.CDS2;Parent=g7803.t1
HiC_scaffold_16	AUGUSTUS	intron	52544006	52544313	1.0	+	.	ID=g7803.t1.intron2;Parent=g7803.t1
HiC_scaffold_16	AUGUSTUS	exon	52544314	52544619	.	+	.	ID=g7803.t1.exon3;Parent=g7803.t1
HiC_scaffold_16	AUGUSTUS	CDS	52544314	52544619	1.0	+	0	ID=g7803.t1.CDS3;Parent=g7803.t1
HiC_scaffold_16	AUGUSTUS	stop_codon	52544617	52544619	.	+	0	ID=g7803.t1.stop1;Parent=g7803.t1
HiC_scaffold_16	AUGUSTUS	stop_codon	52546448	52546450	.	-	0	ID=g7804.t1.stop1;Parent=g7804.t1
HiC_scaffold_16	GeneMark.hmm3	stop_codon	52546448	52546450	.	-	0	ID=g7804.t2.stop1;Parent=g7804.t2
HiC_scaffold_16	AUGUSTUS	exon	52546448	52546867	.	-	.	ID=g7804.t1.exon1;Parent=g7804.t1
HiC_scaffold_16	GeneMark.hmm3	CDS	52546448	52546867	.	-	0	ID=g7804.t2.CDS1;Parent=g7804.t2
HiC_scaffold_16	GeneMark.hmm3	exon	52546448	52546867	.	-	0	ID=g7804.t2.exon1;Parent=g7804.t2
HiC_scaffold_16	AUGUSTUS	CDS	52546448	52546867	1.0	-	0	ID=g7804.t1.CDS1;Parent=g7804.t1
HiC_scaffold_16	AUGUSTUS	mRNA	52546448	52556869	.	-	.	ID=g7804.t1;Parent=g7804;em_target=9668.ENSMPUP00000013371;em_score=1750.1;em_evalue=0.0;em_tcov=.;em_OGs=COG0705@1|root,KOG2290@2759|Eukaryota,38DNK@33154|Opisthokonta,3BDK1@33208|Metazoa,3CRD9@33213|Bilateria,47ZE4@7711|Chordata,49341@7742|Vertebrata,3J5BY@40674|Mammalia,3EPJT@33554|Carnivora;em_COG_cat=T;em_desc=rhomboid 5 homolog 2 (Drosophila);em_max_annot_lvl=33208|Metazoa;em_Preferred_name=RHBDF2;em_PFAMs=Rhomboid,Rhomboid_SP;em_GOs=GO:0002791,GO:0002792,GO:0005575,GO:0005622,GO:0005623,GO:0005737,GO:0005783,GO:0005789,GO:0005886,GO:0008150,GO:0009966,GO:0010646,GO:0012505,GO:0016020,GO:0023051,GO:0031984,GO:0032879,GO:0032880,GO:0042058,GO:0042175,GO:0043226,GO:0043227,GO:0043229,GO:0043231,GO:0044422,GO:0044424,GO:0044425,GO:0044432,GO:0044444,GO:0044446,GO:0044464,GO:0048519,GO:0048523,GO:0048583,GO:0050708,GO:0050709,GO:0050789,GO:0050794,GO:0051046,GO:0051048,GO:0051049,GO:0051051,GO:0051223,GO:0051224,GO:0065007,GO:0070201,GO:0071944,GO:0090087,GO:0098827,GO:1901184,GO:1903530,GO:1903531,GO:1904950
HiC_scaffold_16	AUGUSTUS	gene	52546448	52557788	.	-	.	ID=g7804
HiC_scaffold_16	GeneMark.hmm3	mRNA	52546448	52557788	.	-	.	ID=g7804.t2;Parent=g7804;em_target=9668.ENSMPUP00000013371;em_score=1750.7;em_evalue=0.0;em_tcov=.;em_OGs=COG0705@1|root,KOG2290@2759|Eukaryota,38DNK@33154|Opisthokonta,3BDK1@33208|Metazoa,3CRD9@33213|Bilateria,47ZE4@7711|Chordata,49341@7742|Vertebrata,3J5BY@40674|Mammalia,3EPJT@33554|Carnivora;em_COG_cat=T;em_desc=rhomboid 5 homolog 2 (Drosophila);em_max_annot_lvl=33208|Metazoa;em_Preferred_name=RHBDF2;em_PFAMs=Rhomboid,Rhomboid_SP;em_GOs=GO:0002791,GO:0002792,GO:0005575,GO:0005622,GO:0005623,GO:0005737,GO:0005783,GO:0005789,GO:0005886,GO:0008150,GO:0009966,GO:0010646,GO:0012505,GO:0016020,GO:0023051,GO:0031984,GO:0032879,GO:0032880,GO:0042058,GO:0042175,GO:0043226,GO:0043227,GO:0043229,GO:0043231,GO:0044422,GO:0044424,GO:0044425,GO:0044432,GO:0044444,GO:0044446,GO:0044464,GO:0048519,GO:0048523,GO:0048583,GO:0050708,GO:0050709,GO:0050789,GO:0050794,GO:0051046,GO:0051048,GO:0051049,GO:0051051,GO:0051223,GO:0051224,GO:0065007,GO:0070201,GO:0071944,GO:0090087,GO:0098827,GO:1901184,GO:1903530,GO:1903531,GO:1904950
HiC_scaffold_16	GeneMark.hmm3	intron	52546868	52547548	.	-	0	ID=g7804.t2.intron1;Parent=g7804.t2
HiC_scaffold_16	AUGUSTUS	intron	52546868	52547548	1.0	-	.	ID=g7804.t1.intron1;Parent=g7804.t1
HiC_scaffold_16	AUGUSTUS	exon	52547549	52547702	.	-	.	ID=g7804.t1.exon2;Parent=g7804.t1
HiC_scaffold_16	GeneMark.hmm3	CDS	52547549	52547702	.	-	1	ID=g7804.t2.CDS2;Parent=g7804.t2
HiC_scaffold_16	GeneMark.hmm3	exon	52547549	52547702	.	-	1	ID=g7804.t2.exon2;Parent=g7804.t2
HiC_scaffold_16	AUGUSTUS	CDS	52547549	52547702	1.0	-	1	ID=g7804.t1.CDS2;Parent=g7804.t1
HiC_scaffold_16	GeneMark.hmm3	intron	52547703	52547869	.	-	2	ID=g7804.t2.intron2;Parent=g7804.t2
HiC_scaffold_16	AUGUSTUS	intron	52547703	52547869	1.0	-	.	ID=g7804.t1.intron2;Parent=g7804.t1
HiC_scaffold_16	AUGUSTUS	exon	52547870	52547970	.	-	.	ID=g7804.t1.exon3;Parent=g7804.t1
HiC_scaffold_16	GeneMark.hmm3	CDS	52547870	52547970	.	-	0	ID=g7804.t2.CDS3;Parent=g7804.t2
HiC_scaffold_16	GeneMark.hmm3	exon	52547870	52547970	.	-	0	ID=g7804.t2.exon3;Parent=g7804.t2
HiC_scaffold_16	AUGUSTUS	CDS	52547870	52547970	1.0	-	0	ID=g7804.t1.CDS3;Parent=g7804.t1
HiC_scaffold_16	GeneMark.hmm3	intron	52547971	52548116	.	-	0	ID=g7804.t2.intron3;Parent=g7804.t2
HiC_scaffold_16	AUGUSTUS	intron	52547971	52548116	1.0	-	.	ID=g7804.t1.intron3;Parent=g7804.t1
HiC_scaffold_16	AUGUSTUS	exon	52548117	52548192	.	-	.	ID=g7804.t1.exon4;Parent=g7804.t1
HiC_scaffold_16	GeneMark.hmm3	CDS	52548117	52548192	.	-	1	ID=g7804.t2.CDS4;Parent=g7804.t2
HiC_scaffold_16	GeneMark.hmm3	exon	52548117	52548192	.	-	1	ID=g7804.t2.exon4;Parent=g7804.t2
HiC_scaffold_16	AUGUSTUS	CDS	52548117	52548192	1.0	-	1	ID=g7804.t1.CDS4;Parent=g7804.t1
HiC_scaffold_16	GeneMark.hmm3	intron	52548193	52548399	.	-	2	ID=g7804.t2.intron4;Parent=g7804.t2
HiC_scaffold_16	AUGUSTUS	intron	52548193	52548399	1.0	-	.	ID=g7804.t1.intron4;Parent=g7804.t1
HiC_scaffold_16	AUGUSTUS	exon	52548400	52548494	.	-	.	ID=g7804.t1.exon5;Parent=g7804.t1
HiC_scaffold_16	GeneMark.hmm3	CDS	52548400	52548494	.	-	0	ID=g7804.t2.CDS5;Parent=g7804.t2
HiC_scaffold_16	GeneMark.hmm3	exon	52548400	52548494	.	-	0	ID=g7804.t2.exon5;Parent=g7804.t2
HiC_scaffold_16	AUGUSTUS	CDS	52548400	52548494	1.0	-	0	ID=g7804.t1.CDS5;Parent=g7804.t1
HiC_scaffold_16	GeneMark.hmm3	intron	52548495	52548598	.	-	0	ID=g7804.t2.intron5;Parent=g7804.t2
HiC_scaffold_16	AUGUSTUS	intron	52548495	52548598	1.0	-	.	ID=g7804.t1.intron5;Parent=g7804.t1
HiC_scaffold_16	AUGUSTUS	exon	52548599	52548662	.	-	.	ID=g7804.t1.exon6;Parent=g7804.t1
HiC_scaffold_16	GeneMark.hmm3	CDS	52548599	52548662	.	-	1	ID=g7804.t2.CDS6;Parent=g7804.t2
HiC_scaffold_16	GeneMark.hmm3	exon	52548599	52548662	.	-	1	ID=g7804.t2.exon6;Parent=g7804.t2
HiC_scaffold_16	AUGUSTUS	CDS	52548599	52548662	1.0	-	1	ID=g7804.t1.CDS6;Parent=g7804.t1
HiC_scaffold_16	GeneMark.hmm3	intron	52548663	52548809	.	-	2	ID=g7804.t2.intron6;Parent=g7804.t2
HiC_scaffold_16	AUGUSTUS	intron	52548663	52548809	1.0	-	.	ID=g7804.t1.intron6;Parent=g7804.t1
HiC_scaffold_16	AUGUSTUS	exon	52548810	52548919	.	-	.	ID=g7804.t1.exon7;Parent=g7804.t1
HiC_scaffold_16	GeneMark.hmm3	CDS	52548810	52548919	.	-	0	ID=g7804.t2.CDS7;Parent=g7804.t2
HiC_scaffold_16	GeneMark.hmm3	exon	52548810	52548919	.	-	0	ID=g7804.t2.exon7;Parent=g7804.t2
HiC_scaffold_16	AUGUSTUS	CDS	52548810	52548919	1.0	-	0	ID=g7804.t1.CDS7;Parent=g7804.t1
HiC_scaffold_16	GeneMark.hmm3	intron	52548920	52549274	.	-	0	ID=g7804.t2.intron7;Parent=g7804.t2
HiC_scaffold_16	AUGUSTUS	intron	52548920	52549274	1.0	-	.	ID=g7804.t1.intron7;Parent=g7804.t1
HiC_scaffold_16	AUGUSTUS	exon	52549275	52549436	.	-	.	ID=g7804.t1.exon8;Parent=g7804.t1
HiC_scaffold_16	GeneMark.hmm3	CDS	52549275	52549436	.	-	0	ID=g7804.t2.CDS8;Parent=g7804.t2
HiC_scaffold_16	GeneMark.hmm3	exon	52549275	52549436	.	-	0	ID=g7804.t2.exon8;Parent=g7804.t2
HiC_scaffold_16	AUGUSTUS	CDS	52549275	52549436	1.0	-	0	ID=g7804.t1.CDS8;Parent=g7804.t1
HiC_scaffold_16	GeneMark.hmm3	intron	52549437	52549586	.	-	0	ID=g7804.t2.intron8;Parent=g7804.t2
HiC_scaffold_16	AUGUSTUS	intron	52549437	52549586	1.0	-	.	ID=g7804.t1.intron8;Parent=g7804.t1
HiC_scaffold_16	AUGUSTUS	exon	52549587	52549661	.	-	.	ID=g7804.t1.exon9;Parent=g7804.t1
HiC_scaffold_16	GeneMark.hmm3	CDS	52549587	52549661	.	-	0	ID=g7804.t2.CDS9;Parent=g7804.t2
HiC_scaffold_16	GeneMark.hmm3	exon	52549587	52549661	.	-	0	ID=g7804.t2.exon9;Parent=g7804.t2
HiC_scaffold_16	AUGUSTUS	CDS	52549587	52549661	1.0	-	0	ID=g7804.t1.CDS9;Parent=g7804.t1
HiC_scaffold_16	GeneMark.hmm3	intron	52549662	52549875	.	-	0	ID=g7804.t2.intron9;Parent=g7804.t2
HiC_scaffold_16	AUGUSTUS	intron	52549662	52549875	1.0	-	.	ID=g7804.t1.intron9;Parent=g7804.t1
HiC_scaffold_16	AUGUSTUS	exon	52549876	52549987	.	-	.	ID=g7804.t1.exon10;Parent=g7804.t1
HiC_scaffold_16	GeneMark.hmm3	CDS	52549876	52549987	.	-	1	ID=g7804.t2.CDS10;Parent=g7804.t2
HiC_scaffold_16	GeneMark.hmm3	exon	52549876	52549987	.	-	1	ID=g7804.t2.exon10;Parent=g7804.t2
HiC_scaffold_16	AUGUSTUS	CDS	52549876	52549987	1.0	-	1	ID=g7804.t1.CDS10;Parent=g7804.t1
HiC_scaffold_16	GeneMark.hmm3	intron	52549988	52550899	.	-	2	ID=g7804.t2.intron10;Parent=g7804.t2
HiC_scaffold_16	AUGUSTUS	intron	52549988	52550899	1.0	-	.	ID=g7804.t1.intron10;Parent=g7804.t1
HiC_scaffold_16	AUGUSTUS	exon	52550900	52551097	.	-	.	ID=g7804.t1.exon11;Parent=g7804.t1
HiC_scaffold_16	GeneMark.hmm3	CDS	52550900	52551097	.	-	1	ID=g7804.t2.CDS11;Parent=g7804.t2
HiC_scaffold_16	GeneMark.hmm3	exon	52550900	52551097	.	-	1	ID=g7804.t2.exon11;Parent=g7804.t2
HiC_scaffold_16	AUGUSTUS	CDS	52550900	52551097	1.0	-	1	ID=g7804.t1.CDS11;Parent=g7804.t1
HiC_scaffold_16	GeneMark.hmm3	intron	52551098	52551251	.	-	2	ID=g7804.t2.intron11;Parent=g7804.t2
HiC_scaffold_16	AUGUSTUS	intron	52551098	52551251	1.0	-	.	ID=g7804.t1.intron11;Parent=g7804.t1
HiC_scaffold_16	AUGUSTUS	exon	52551252	52551370	.	-	.	ID=g7804.t1.exon12;Parent=g7804.t1
HiC_scaffold_16	GeneMark.hmm3	CDS	52551252	52551370	.	-	0	ID=g7804.t2.CDS12;Parent=g7804.t2
HiC_scaffold_16	GeneMark.hmm3	exon	52551252	52551370	.	-	0	ID=g7804.t2.exon12;Parent=g7804.t2
HiC_scaffold_16	AUGUSTUS	CDS	52551252	52551370	1.0	-	0	ID=g7804.t1.CDS12;Parent=g7804.t1
HiC_scaffold_16	GeneMark.hmm3	intron	52551371	52551693	.	-	0	ID=g7804.t2.intron12;Parent=g7804.t2
HiC_scaffold_16	AUGUSTUS	intron	52551371	52551693	1.0	-	.	ID=g7804.t1.intron12;Parent=g7804.t1
HiC_scaffold_16	AUGUSTUS	exon	52551694	52551822	.	-	.	ID=g7804.t1.exon13;Parent=g7804.t1
HiC_scaffold_16	GeneMark.hmm3	CDS	52551694	52551822	.	-	0	ID=g7804.t2.CDS13;Parent=g7804.t2
HiC_scaffold_16	GeneMark.hmm3	exon	52551694	52551822	.	-	0	ID=g7804.t2.exon13;Parent=g7804.t2
HiC_scaffold_16	AUGUSTUS	CDS	52551694	52551822	1.0	-	0	ID=g7804.t1.CDS13;Parent=g7804.t1
HiC_scaffold_16	GeneMark.hmm3	intron	52551823	52552745	.	-	0	ID=g7804.t2.intron13;Parent=g7804.t2
HiC_scaffold_16	AUGUSTUS	intron	52551823	52552745	1.0	-	.	ID=g7804.t1.intron13;Parent=g7804.t1
HiC_scaffold_16	AUGUSTUS	exon	52552746	52552949	.	-	.	ID=g7804.t1.exon14;Parent=g7804.t1
HiC_scaffold_16	GeneMark.hmm3	CDS	52552746	52552949	.	-	0	ID=g7804.t2.CDS14;Parent=g7804.t2
HiC_scaffold_16	GeneMark.hmm3	exon	52552746	52552949	.	-	0	ID=g7804.t2.exon14;Parent=g7804.t2
HiC_scaffold_16	AUGUSTUS	CDS	52552746	52552949	1.0	-	0	ID=g7804.t1.CDS14;Parent=g7804.t1
HiC_scaffold_16	GeneMark.hmm3	intron	52552950	52553053	.	-	0	ID=g7804.t2.intron14;Parent=g7804.t2
HiC_scaffold_16	AUGUSTUS	intron	52552950	52553053	1.0	-	.	ID=g7804.t1.intron14;Parent=g7804.t1
HiC_scaffold_16	AUGUSTUS	exon	52553054	52553249	.	-	.	ID=g7804.t1.exon15;Parent=g7804.t1
HiC_scaffold_16	AUGUSTUS	CDS	52553054	52553249	1.0	-	1	ID=g7804.t1.CDS15;Parent=g7804.t1
HiC_scaffold_16	GeneMark.hmm3	CDS	52553054	52553599	.	-	0	ID=g7804.t2.CDS15;Parent=g7804.t2
HiC_scaffold_16	GeneMark.hmm3	exon	52553054	52553599	.	-	0	ID=g7804.t2.exon15;Parent=g7804.t2
HiC_scaffold_16	AUGUSTUS	intron	52553250	52556813	0.79	-	.	ID=g7804.t1.intron15;Parent=g7804.t1
HiC_scaffold_16	GeneMark.hmm3	intron	52553600	52554342	.	-	0	ID=g7804.t2.intron15;Parent=g7804.t2
HiC_scaffold_16	GeneMark.hmm3	CDS	52554343	52554552	.	-	0	ID=g7804.t2.CDS16;Parent=g7804.t2
HiC_scaffold_16	GeneMark.hmm3	exon	52554343	52554552	.	-	0	ID=g7804.t2.exon16;Parent=g7804.t2
HiC_scaffold_16	GeneMark.hmm3	intron	52554553	52554756	.	-	0	ID=g7804.t2.intron16;Parent=g7804.t2
HiC_scaffold_16	GeneMark.hmm3	CDS	52554757	52555004	.	-	2	ID=g7804.t2.CDS17;Parent=g7804.t2
HiC_scaffold_16	GeneMark.hmm3	exon	52554757	52555004	.	-	2	ID=g7804.t2.exon17;Parent=g7804.t2
HiC_scaffold_16	GeneMark.hmm3	intron	52555005	52555818	.	-	1	ID=g7804.t2.intron17;Parent=g7804.t2
HiC_scaffold_16	GeneMark.hmm3	CDS	52555819	52556114	.	-	1	ID=g7804.t2.CDS18;Parent=g7804.t2
HiC_scaffold_16	GeneMark.hmm3	exon	52555819	52556114	.	-	1	ID=g7804.t2.exon18;Parent=g7804.t2
HiC_scaffold_16	GeneMark.hmm3	intron	52556115	52556708	.	-	2	ID=g7804.t2.intron18;Parent=g7804.t2
HiC_scaffold_16	GeneMark.hmm3	CDS	52556709	52556959	.	-	0	ID=g7804.t2.CDS19;Parent=g7804.t2
HiC_scaffold_16	GeneMark.hmm3	exon	52556709	52556959	.	-	0	ID=g7804.t2.exon19;Parent=g7804.t2
HiC_scaffold_16	AUGUSTUS	exon	52556814	52556869	.	-	.	ID=g7804.t1.exon16;Parent=g7804.t1
HiC_scaffold_16	AUGUSTUS	CDS	52556814	52556869	0.78	-	0	ID=g7804.t1.CDS16;Parent=g7804.t1
HiC_scaffold_16	AUGUSTUS	start_codon	52556867	52556869	.	-	0	ID=g7804.t1.start1;Parent=g7804.t1
HiC_scaffold_16	GeneMark.hmm3	intron	52556960	52557123	.	-	0	ID=g7804.t2.intron19;Parent=g7804.t2
HiC_scaffold_16	GeneMark.hmm3	CDS	52557124	52557274	.	-	1	ID=g7804.t2.CDS20;Parent=g7804.t2
HiC_scaffold_16	GeneMark.hmm3	exon	52557124	52557274	.	-	1	ID=g7804.t2.exon20;Parent=g7804.t2
HiC_scaffold_16	GeneMark.hmm3	intron	52557275	52557735	.	-	2	ID=g7804.t2.intron20;Parent=g7804.t2
HiC_scaffold_16	GeneMark.hmm3	CDS	52557736	52557788	.	-	0	ID=g7804.t2.CDS21;Parent=g7804.t2
HiC_scaffold_16	GeneMark.hmm3	exon	52557736	52557788	.	-	0	ID=g7804.t2.exon21;Parent=g7804.t2
HiC_scaffold_16	GeneMark.hmm3	start_codon	52557786	52557788	.	-	0	ID=g7804.t2.start1;Parent=g7804.t2
HiC_scaffold_16	AUGUSTUS	stop_codon	52573640	52573642	.	-	0	ID=g7805.t1.stop1;Parent=g7805.t1
HiC_scaffold_16	AUGUSTUS	exon	52573640	52573673	.	-	.	ID=g7805.t1.exon1;Parent=g7805.t1
HiC_scaffold_16	AUGUSTUS	CDS	52573640	52573673	1.0	-	1	ID=g7805.t1.CDS1;Parent=g7805.t1
HiC_scaffold_16	AUGUSTUS	gene	52573640	52582222	.	-	.	ID=g7805
HiC_scaffold_16	AUGUSTUS	mRNA	52573640	52582222	1.0	-	.	ID=g7805.t1;Parent=g7805;em_target=9646.ENSAMEP00000010898;em_score=417.3;em_evalue=2.4e-128;em_tcov=.;em_OGs=KOG3378@1|root,KOG3378@2759|Eukaryota,39AZE@33154|Opisthokonta,3BM0A@33208|Metazoa,3D0A7@33213|Bilateria,48BS6@7711|Chordata,494ZU@7742|Vertebrata,3J1HP@40674|Mammalia,3EFQ7@33554|Carnivora;em_COG_cat=C;em_desc=Cytoglobin;em_max_annot_lvl=33208|Metazoa;em_Preferred_name=CYGB;em_KEGG_ko=ko:K21894;em_BRITE=ko00000,ko02000;em_KEGG_TC=1.A.107.1.5;em_PFAMs=Globin;em_GOs=GO:0001666,GO:0003674,GO:0003824,GO:0004096,GO:0004601,GO:0005344,GO:0005488,GO:0005506,GO:0005575,GO:0005622,GO:0005623,GO:0005634,GO:0005654,GO:0005737,GO:0005829,GO:0006082,GO:0006629,GO:0006631,GO:0006810,GO:0006950,GO:0006979,GO:0008144,GO:0008150,GO:0008152,GO:0008941,GO:0009628,GO:0009636,GO:0009889,GO:0009890,GO:0009892,GO:0009987,GO:0010712,GO:0010713,GO:0010762,GO:0010764,GO:0015669,GO:0015671,GO:0015893,GO:0016209,GO:0016491,GO:0016604,GO:0016607,GO:0016661,GO:0016684,GO:0016705,GO:0016708,GO:0019222,GO:0019395,GO:0019752,GO:0019825,GO:0020037,GO:0030258,GO:0030334,GO:0030336,GO:0031974,GO:0031981,GO:0032768,GO:0032787,GO:0032879,GO:0032965,GO:0032966,GO:0034440,GO:0036094,GO:0036293,GO:0036477,GO:0040012,GO:0040013,GO:0042221,GO:0042493,GO:0042995,GO:0043005,GO:0043025,GO:0043167,GO:0043169,GO:0043226,GO:0043227,GO:0043229,GO:0043231,GO:0043233,GO:0043436,GO:0044237,GO:0044238,GO:0044255,GO:0044281,GO:0044297,GO:0044422,GO:0044424,GO:0044428,GO:0044444,GO:0044446,GO:0044451,GO:0044464,GO:0046872,GO:0046906,GO:0046914,GO:0047888,GO:0048037,GO:0048519,GO:0048523,GO:0050789,GO:0050790,GO:0050794,GO:0050865,GO:0050866,GO:0050896,GO:0050999,GO:0051179,GO:0051213,GO:0051234,GO:0051270,GO:0051271,GO:0051341,GO:0051716,GO:0055114,GO:0065007,GO:0065009,GO:0070013,GO:0070482,GO:0070887,GO:0071704,GO:0097159,GO:0097237,GO:0097458,GO:0098754,GO:0098809,GO:0098869,GO:0120025,GO:0140104,GO:1901363,GO:1990748,GO:2000145,GO:2000146,GO:2000489,GO:2000490
HiC_scaffold_16	AUGUSTUS	intron	52573674	52576583	1.0	-	.	ID=g7805.t1.intron1;Parent=g7805.t1
HiC_scaffold_16	AUGUSTUS	exon	52576584	52576747	.	-	.	ID=g7805.t1.exon2;Parent=g7805.t1
HiC_scaffold_16	AUGUSTUS	CDS	52576584	52576747	1.0	-	0	ID=g7805.t1.CDS2;Parent=g7805.t1
HiC_scaffold_16	AUGUSTUS	intron	52576748	52577042	1.0	-	.	ID=g7805.t1.intron2;Parent=g7805.t1
HiC_scaffold_16	AUGUSTUS	exon	52577043	52577274	.	-	.	ID=g7805.t1.exon3;Parent=g7805.t1
HiC_scaffold_16	AUGUSTUS	CDS	52577043	52577274	1.0	-	1	ID=g7805.t1.CDS3;Parent=g7805.t1
HiC_scaffold_16	AUGUSTUS	intron	52577275	52582079	1.0	-	.	ID=g7805.t1.intron3;Parent=g7805.t1
HiC_scaffold_16	AUGUSTUS	exon	52582080	52582222	.	-	.	ID=g7805.t1.exon4;Parent=g7805.t1
HiC_scaffold_16	AUGUSTUS	CDS	52582080	52582222	1.0	-	0	ID=g7805.t1.CDS4;Parent=g7805.t1
HiC_scaffold_16	AUGUSTUS	start_codon	52582220	52582222	.	-	0	ID=g7805.t1.start1;Parent=g7805.t1
HiC_scaffold_16	gmst	start_codon	52605971	52605973	24.653955	+	0	ID=g7806.t1.start1;Parent=g7806.t1
HiC_scaffold_16	gmst	gene	52605971	52606642	.	+	.	ID=g7806
HiC_scaffold_16	gmst	mRNA	52605971	52606642	.	+	.	ID=g7806.t1;Parent=g7806
HiC_scaffold_16	gmst	CDS	52605971	52606642	24.653955	+	0	ID=g7806.t1.CDS1;Parent=g7806.t1
HiC_scaffold_16	gmst	exon	52605971	52606642	24.653955	+	0	ID=g7806.t1.exon1;Parent=g7806.t1
HiC_scaffold_16	AUGUSTUS	stop_codon	52606551	52606553	.	-	0	ID=g7807.t1.stop1;Parent=g7807.t1
HiC_scaffold_16	AUGUSTUS	exon	52606551	52606718	.	-	.	ID=g7807.t1.exon1;Parent=g7807.t1
HiC_scaffold_16	AUGUSTUS	CDS	52606551	52606718	1.0	-	0	ID=g7807.t1.CDS1;Parent=g7807.t1
HiC_scaffold_16	AUGUSTUS	gene	52606551	52658375	.	-	.	ID=g7807
HiC_scaffold_16	AUGUSTUS	mRNA	52606551	52658375	.	-	.	ID=g7807.t1;Parent=g7807;em_target=9668.ENSMPUP00000013333;em_score=754.7;em_evalue=4.8e-230;em_tcov=.;em_OGs=KOG2692@1|root,KOG2692@2759|Eukaryota,3908D@33154|Opisthokonta,3BFYV@33208|Metazoa,3CTVA@33213|Bilateria,489Q9@7711|Chordata,48YMN@7742|Vertebrata,3JDRB@40674|Mammalia,3EEGD@33554|Carnivora;em_COG_cat=G;em_desc=alpha-2,6-sialyltransferase 2;em_max_annot_lvl=33208|Metazoa;em_KEGG_ko=ko:K03479,ko:K06616;em_BRITE=ko00000,ko00001,ko01000,ko01003;em_CAZy=GT29;em_PFAMs=Glyco_transf_29;em_Preferred_name=ST6GALNAC2;em_GOs=GO:0000139,GO:0001665,GO:0003674,GO:0003824,GO:0005575,GO:0005622,GO:0005623,GO:0005737,GO:0005794,GO:0005975,GO:0006464,GO:0006486,GO:0006487,GO:0006493,GO:0006807,GO:0008150,GO:0008152,GO:0008373,GO:0009058,GO:0009059,GO:0009100,GO:0009101,GO:0009311,GO:0009987,GO:0012505,GO:0016020,GO:0016266,GO:0016740,GO:0016757,GO:0018193,GO:0018196,GO:0018279,GO:0019538,GO:0031090,GO:0031984,GO:0034645,GO:0036211,GO:0043170,GO:0043226,GO:0043227,GO:0043229,GO:0043231,GO:0043412,GO:0043413,GO:0044237,GO:0044238,GO:0044249,GO:0044260,GO:0044267,GO:0044422,GO:0044424,GO:0044431,GO:0044444,GO:0044446,GO:0044464,GO:0070085,GO:0071704,GO:0097503,GO:0098588,GO:0098791,GO:1901135,GO:1901137,GO:1901564,GO:1901566,GO:1901576,GO:1990743;em_EC=2.4.99.3;em_KEGG_Pathway=ko00512,ko01100,map00512,map01100;em_KEGG_Reaction=R05911,R05914
HiC_scaffold_16	gmst	stop_codon	52606640	52606642	24.653955	+	0	ID=g7806.t1.stop1;Parent=g7806.t1
HiC_scaffold_16	AUGUSTUS	intron	52606719	52607756	1.0	-	.	ID=g7807.t1.intron1;Parent=g7807.t1
HiC_scaffold_16	GeneMark.hmm3	stop_codon	52607390	52607392	.	-	0	ID=g7807.t2.stop1;Parent=g7807.t2
HiC_scaffold_16	GeneMark.hmm3	CDS	52607390	52607620	.	-	0	ID=g7807.t2.CDS1;Parent=g7807.t2
HiC_scaffold_16	GeneMark.hmm3	exon	52607390	52607620	.	-	0	ID=g7807.t2.exon1;Parent=g7807.t2
HiC_scaffold_16	GeneMark.hmm3	mRNA	52607390	52616534	.	-	.	ID=g7807.t2;Parent=g7807;em_target=9668.ENSMPUP00000013333;em_score=620.1;em_evalue=3.9e-189;em_tcov=.;em_OGs=KOG2692@1|root,KOG2692@2759|Eukaryota,3908D@33154|Opisthokonta,3BFYV@33208|Metazoa,3CTVA@33213|Bilateria,489Q9@7711|Chordata,48YMN@7742|Vertebrata,3JDRB@40674|Mammalia,3EEGD@33554|Carnivora;em_COG_cat=G;em_desc=alpha-2,6-sialyltransferase 2;em_max_annot_lvl=33208|Metazoa;em_KEGG_ko=ko:K03479,ko:K06616;em_BRITE=ko00000,ko00001,ko01000,ko01003;em_CAZy=GT29;em_PFAMs=Glyco_transf_29;em_Preferred_name=ST6GALNAC2;em_GOs=GO:0000139,GO:0001665,GO:0003674,GO:0003824,GO:0005575,GO:0005622,GO:0005623,GO:0005737,GO:0005794,GO:0005975,GO:0006464,GO:0006486,GO:0006487,GO:0006493,GO:0006807,GO:0008150,GO:0008152,GO:0008373,GO:0009058,GO:0009059,GO:0009100,GO:0009101,GO:0009311,GO:0009987,GO:0012505,GO:0016020,GO:0016266,GO:0016740,GO:0016757,GO:0018193,GO:0018196,GO:0018279,GO:0019538,GO:0031090,GO:0031984,GO:0034645,GO:0036211,GO:0043170,GO:0043226,GO:0043227,GO:0043229,GO:0043231,GO:0043412,GO:0043413,GO:0044237,GO:0044238,GO:0044249,GO:0044260,GO:0044267,GO:0044422,GO:0044424,GO:0044431,GO:0044444,GO:0044446,GO:0044464,GO:0070085,GO:0071704,GO:0097503,GO:0098588,GO:0098791,GO:1901135,GO:1901137,GO:1901564,GO:1901566,GO:1901576,GO:1990743;em_EC=2.4.99.3;em_KEGG_Pathway=ko00512,ko01100,map00512,map01100;em_KEGG_Reaction=R05911,R05914
HiC_scaffold_16	GeneMark.hmm3	intron	52607621	52607756	.	-	0	ID=g7807.t2.intron1;Parent=g7807.t2
HiC_scaffold_16	AUGUSTUS	exon	52607757	52607856	.	-	.	ID=g7807.t1.exon2;Parent=g7807.t1
HiC_scaffold_16	GeneMark.hmm3	CDS	52607757	52607856	.	-	1	ID=g7807.t2.CDS2;Parent=g7807.t2
HiC_scaffold_16	GeneMark.hmm3	exon	52607757	52607856	.	-	1	ID=g7807.t2.exon2;Parent=g7807.t2
HiC_scaffold_16	AUGUSTUS	CDS	52607757	52607856	1.0	-	1	ID=g7807.t1.CDS2;Parent=g7807.t1
HiC_scaffold_16	GeneMark.hmm3	intron	52607857	52608912	.	-	2	ID=g7807.t2.intron2;Parent=g7807.t2
HiC_scaffold_16	AUGUSTUS	intron	52607857	52608912	1.0	-	.	ID=g7807.t1.intron2;Parent=g7807.t1
HiC_scaffold_16	AUGUSTUS	exon	52608913	52608996	.	-	.	ID=g7807.t1.exon3;Parent=g7807.t1
HiC_scaffold_16	GeneMark.hmm3	CDS	52608913	52608996	.	-	1	ID=g7807.t2.CDS3;Parent=g7807.t2
HiC_scaffold_16	GeneMark.hmm3	exon	52608913	52608996	.	-	1	ID=g7807.t2.exon3;Parent=g7807.t2
HiC_scaffold_16	AUGUSTUS	CDS	52608913	52608996	1.0	-	1	ID=g7807.t1.CDS3;Parent=g7807.t1
HiC_scaffold_16	GeneMark.hmm3	intron	52608997	52610710	.	-	2	ID=g7807.t2.intron3;Parent=g7807.t2
HiC_scaffold_16	AUGUSTUS	intron	52608997	52610710	1.0	-	.	ID=g7807.t1.intron3;Parent=g7807.t1
HiC_scaffold_16	AUGUSTUS	exon	52610711	52610814	.	-	.	ID=g7807.t1.exon4;Parent=g7807.t1
HiC_scaffold_16	GeneMark.hmm3	CDS	52610711	52610814	.	-	0	ID=g7807.t2.CDS4;Parent=g7807.t2
HiC_scaffold_16	GeneMark.hmm3	exon	52610711	52610814	.	-	0	ID=g7807.t2.exon4;Parent=g7807.t2
HiC_scaffold_16	AUGUSTUS	CDS	52610711	52610814	1.0	-	0	ID=g7807.t1.CDS4;Parent=g7807.t1
HiC_scaffold_16	GeneMark.hmm3	intron	52610815	52611947	.	-	0	ID=g7807.t2.intron4;Parent=g7807.t2
HiC_scaffold_16	AUGUSTUS	intron	52610815	52611947	1.0	-	.	ID=g7807.t1.intron4;Parent=g7807.t1
HiC_scaffold_16	AUGUSTUS	exon	52611948	52612086	.	-	.	ID=g7807.t1.exon5;Parent=g7807.t1
HiC_scaffold_16	GeneMark.hmm3	CDS	52611948	52612086	.	-	1	ID=g7807.t2.CDS5;Parent=g7807.t2
HiC_scaffold_16	GeneMark.hmm3	exon	52611948	52612086	.	-	1	ID=g7807.t2.exon5;Parent=g7807.t2
HiC_scaffold_16	AUGUSTUS	CDS	52611948	52612086	1.0	-	1	ID=g7807.t1.CDS5;Parent=g7807.t1
HiC_scaffold_16	GeneMark.hmm3	intron	52612087	52612468	.	-	2	ID=g7807.t2.intron5;Parent=g7807.t2
HiC_scaffold_16	AUGUSTUS	intron	52612087	52612468	1.0	-	.	ID=g7807.t1.intron5;Parent=g7807.t1
HiC_scaffold_16	AUGUSTUS	exon	52612469	52612637	.	-	.	ID=g7807.t1.exon6;Parent=g7807.t1
HiC_scaffold_16	GeneMark.hmm3	CDS	52612469	52612637	.	-	2	ID=g7807.t2.CDS6;Parent=g7807.t2
HiC_scaffold_16	GeneMark.hmm3	exon	52612469	52612637	.	-	2	ID=g7807.t2.exon6;Parent=g7807.t2
HiC_scaffold_16	AUGUSTUS	CDS	52612469	52612637	1.0	-	2	ID=g7807.t1.CDS6;Parent=g7807.t1
HiC_scaffold_16	GeneMark.hmm3	intron	52612638	52613231	.	-	1	ID=g7807.t2.intron6;Parent=g7807.t2
HiC_scaffold_16	AUGUSTUS	intron	52612638	52613231	1.0	-	.	ID=g7807.t1.intron6;Parent=g7807.t1
HiC_scaffold_16	AUGUSTUS	exon	52613232	52613406	.	-	.	ID=g7807.t1.exon7;Parent=g7807.t1
HiC_scaffold_16	GeneMark.hmm3	CDS	52613232	52613406	.	-	0	ID=g7807.t2.CDS7;Parent=g7807.t2
HiC_scaffold_16	GeneMark.hmm3	exon	52613232	52613406	.	-	0	ID=g7807.t2.exon7;Parent=g7807.t2
HiC_scaffold_16	AUGUSTUS	CDS	52613232	52613406	1.0	-	0	ID=g7807.t1.CDS7;Parent=g7807.t1
HiC_scaffold_16	GeneMark.hmm3	intron	52613407	52615748	.	-	0	ID=g7807.t2.intron7;Parent=g7807.t2
HiC_scaffold_16	AUGUSTUS	intron	52613407	52615748	1.0	-	.	ID=g7807.t1.intron7;Parent=g7807.t1
HiC_scaffold_16	AUGUSTUS	exon	52615749	52615809	.	-	.	ID=g7807.t1.exon8;Parent=g7807.t1
HiC_scaffold_16	GeneMark.hmm3	CDS	52615749	52615809	.	-	1	ID=g7807.t2.CDS8;Parent=g7807.t2
HiC_scaffold_16	GeneMark.hmm3	exon	52615749	52615809	.	-	1	ID=g7807.t2.exon8;Parent=g7807.t2
HiC_scaffold_16	AUGUSTUS	CDS	52615749	52615809	1.0	-	1	ID=g7807.t1.CDS8;Parent=g7807.t1
HiC_scaffold_16	GeneMark.hmm3	intron	52615810	52616502	.	-	2	ID=g7807.t2.intron8;Parent=g7807.t2
HiC_scaffold_16	AUGUSTUS	intron	52615810	52658244	0.91	-	.	ID=g7807.t1.intron8;Parent=g7807.t1
HiC_scaffold_16	GeneMark.hmm3	CDS	52616503	52616534	.	-	0	ID=g7807.t2.CDS9;Parent=g7807.t2
HiC_scaffold_16	GeneMark.hmm3	exon	52616503	52616534	.	-	0	ID=g7807.t2.exon9;Parent=g7807.t2
HiC_scaffold_16	GeneMark.hmm3	start_codon	52616532	52616534	.	-	0	ID=g7807.t2.start1;Parent=g7807.t2
HiC_scaffold_16	AUGUSTUS	exon	52658245	52658375	.	-	.	ID=g7807.t1.exon9;Parent=g7807.t1
HiC_scaffold_16	AUGUSTUS	CDS	52658245	52658375	0.96	-	0	ID=g7807.t1.CDS9;Parent=g7807.t1
HiC_scaffold_16	AUGUSTUS	start_codon	52658373	52658375	.	-	0	ID=g7807.t1.start1;Parent=g7807.t1
HiC_scaffold_16	gmst	stop_codon	52687799	52687801	39.986922	-	0	ID=g7808.t1.stop1;Parent=g7808.t1
HiC_scaffold_16	gmst	stop_codon	52687799	52687801	61.994536	-	0	ID=g7808.t2.stop1;Parent=g7808.t2
HiC_scaffold_16	gmst	CDS	52687799	52687913	39.986922	-	1	ID=g7808.t1.CDS1;Parent=g7808.t1
HiC_scaffold_16	gmst	exon	52687799	52687913	39.986922	-	1	ID=g7808.t1.exon1;Parent=g7808.t1
HiC_scaffold_16	gmst	CDS	52687799	52687913	61.994536	-	1	ID=g7808.t2.CDS1;Parent=g7808.t2
HiC_scaffold_16	gmst	exon	52687799	52687913	61.994536	-	1	ID=g7808.t2.exon1;Parent=g7808.t2
HiC_scaffold_16	gmst	mRNA	52687799	52699405	.	-	.	ID=g7808.t1;Parent=g7808;em_target=29073.XP_008692027.1;em_score=169.6;em_evalue=9.5e-53;em_tcov=.;em_OGs=2E3A5@1|root,2SAE0@2759|Eukaryota,3AARK@33154|Opisthokonta,3BUGJ@33208|Metazoa,3DBGM@33213|Bilateria,48FY7@7711|Chordata,49CXP@7742|Vertebrata,3JI0N@40674|Mammalia;em_COG_cat=S;em_desc=Matrix-remodeling-associated protein 7;em_max_annot_lvl=33208|Metazoa;em_Preferred_name=MXRA7;em_GOs=
HiC_scaffold_16	gmst	gene	52687799	52705972	.	-	.	ID=g7808
HiC_scaffold_16	gmst	mRNA	52687799	52705972	.	-	.	ID=g7808.t2;Parent=g7808;em_target=29073.XP_008692027.1;em_score=169.1;em_evalue=1.2e-52;em_tcov=.;em_OGs=2E3A5@1|root,2SAE0@2759|Eukaryota,3AARK@33154|Opisthokonta,3BUGJ@33208|Metazoa,3DBGM@33213|Bilateria,48FY7@7711|Chordata,49CXP@7742|Vertebrata,3JI0N@40674|Mammalia;em_COG_cat=S;em_desc=Matrix-remodeling-associated protein 7;em_max_annot_lvl=33208|Metazoa;em_Preferred_name=MXRA7;em_GOs=
HiC_scaffold_16	gmst	intron	52687914	52694789	39.986922	-	0	ID=g7808.t1.intron1;Parent=g7808.t1
HiC_scaffold_16	gmst	intron	52687914	52694789	61.994536	-	0	ID=g7808.t2.intron1;Parent=g7808.t2
HiC_scaffold_16	gmst	CDS	52694790	52694886	39.986922	-	2	ID=g7808.t1.CDS2;Parent=g7808.t1
HiC_scaffold_16	gmst	exon	52694790	52694886	39.986922	-	2	ID=g7808.t1.exon2;Parent=g7808.t1
HiC_scaffold_16	gmst	CDS	52694790	52694886	61.994536	-	2	ID=g7808.t2.CDS2;Parent=g7808.t2
HiC_scaffold_16	gmst	exon	52694790	52694886	61.994536	-	2	ID=g7808.t2.exon2;Parent=g7808.t2
HiC_scaffold_16	gmst	intron	52694887	52698955	39.986922	-	0	ID=g7808.t1.intron2;Parent=g7808.t1
HiC_scaffold_16	gmst	intron	52694887	52698955	61.994536	-	0	ID=g7808.t2.intron2;Parent=g7808.t2
HiC_scaffold_16	gmst	CDS	52698956	52699028	39.986922	-	0	ID=g7808.t1.CDS3;Parent=g7808.t1
HiC_scaffold_16	gmst	exon	52698956	52699028	39.986922	-	0	ID=g7808.t1.exon3;Parent=g7808.t1
HiC_scaffold_16	gmst	CDS	52698956	52699028	61.994536	-	0	ID=g7808.t2.CDS3;Parent=g7808.t2
HiC_scaffold_16	gmst	exon	52698956	52699028	61.994536	-	0	ID=g7808.t2.exon3;Parent=g7808.t2
HiC_scaffold_16	gmst	intron	52699029	52699129	39.986922	-	0	ID=g7808.t1.intron3;Parent=g7808.t1
HiC_scaffold_16	gmst	intron	52699029	52705666	61.994536	-	0	ID=g7808.t2.intron3;Parent=g7808.t2
HiC_scaffold_16	gmst	CDS	52699130	52699405	39.986922	-	0	ID=g7808.t1.CDS4;Parent=g7808.t1
HiC_scaffold_16	gmst	exon	52699130	52699405	39.986922	-	0	ID=g7808.t1.exon4;Parent=g7808.t1
HiC_scaffold_16	gmst	start_codon	52699403	52699405	39.986922	-	0	ID=g7808.t1.start1;Parent=g7808.t1
HiC_scaffold_16	gmst	CDS	52705667	52705972	61.994536	-	0	ID=g7808.t2.CDS4;Parent=g7808.t2
HiC_scaffold_16	gmst	exon	52705667	52705972	61.994536	-	0	ID=g7808.t2.exon4;Parent=g7808.t2
HiC_scaffold_16	gmst	start_codon	52705970	52705972	61.994536	-	0	ID=g7808.t2.start1;Parent=g7808.t2
HiC_scaffold_16	AUGUSTUS	start_codon	52720511	52720513	.	+	0	ID=g7809.t1.start1;Parent=g7809.t1
HiC_scaffold_16	AUGUSTUS	exon	52720511	52720578	.	+	.	ID=g7809.t1.exon1;Parent=g7809.t1
HiC_scaffold_16	AUGUSTUS	CDS	52720511	52720578	1.0	+	0	ID=g7809.t1.CDS1;Parent=g7809.t1
HiC_scaffold_16	AUGUSTUS	gene	52720511	52785040	.	+	.	ID=g7809
HiC_scaffold_16	AUGUSTUS	mRNA	52720511	52785040	.	+	.	ID=g7809.t1;Parent=g7809;em_target=9668.ENSMPUP00000013295;em_score=1755.2;em_evalue=0.0;em_tcov=.;em_OGs=28M5P@1|root,2QWJG@2759|Eukaryota,39E40@33154|Opisthokonta,3BCXN@33208|Metazoa,3DFKB@33213|Bilateria,48J16@7711|Chordata,490VZ@7742|Vertebrata,3JF8K@40674|Mammalia,3ET7X@33554|Carnivora;em_COG_cat=S;em_desc=Mannosyl (alpha-1,6-)-glycoprotein beta-1,6-N-acetyl-glucosaminyltransferase, isozyme B;em_max_annot_lvl=33208|Metazoa;em_Preferred_name=MGAT5B;em_KEGG_ko=ko:K09661;em_KEGG_Pathway=ko00510,ko00515,ko01100,map00510,map00515,map01100;em_KEGG_Module=M00075;em_KEGG_Reaction=R05991,R07621,R07622,R07623,R07624,R07625;em_BRITE=ko00000,ko00001,ko00002,ko01000,ko01003;em_CAZy=GT18;em_PFAMs=Glyco_transf_18;em_GOs=GO:0003674,GO:0003824,GO:0005575,GO:0005622,GO:0005623,GO:0005737,GO:0005794,GO:0006464,GO:0006486,GO:0006487,GO:0006807,GO:0008150,GO:0008152,GO:0008194,GO:0008375,GO:0009058,GO:0009059,GO:0009100,GO:0009101,GO:0009987,GO:0012505,GO:0016740,GO:0016757,GO:0016758,GO:0019538,GO:0030144,GO:0034645,GO:0036211,GO:0043170,GO:0043226,GO:0043227,GO:0043229,GO:0043231,GO:0043412,GO:0043413,GO:0044237,GO:0044238,GO:0044249,GO:0044260,GO:0044267,GO:0044424,GO:0044444,GO:0044464,GO:0070085,GO:0071704,GO:0140096,GO:0140103,GO:1901135,GO:1901137,GO:1901564,GO:1901566,GO:1901576
HiC_scaffold_16	AUGUSTUS	intron	52720579	52724302	1.0	+	.	ID=g7809.t1.intron1;Parent=g7809.t1
HiC_scaffold_16	AUGUSTUS	exon	52724303	52724415	.	+	.	ID=g7809.t1.exon2;Parent=g7809.t1
HiC_scaffold_16	AUGUSTUS	CDS	52724303	52724415	1.0	+	1	ID=g7809.t1.CDS2;Parent=g7809.t1
HiC_scaffold_16	AUGUSTUS	intron	52724416	52732749	1.0	+	.	ID=g7809.t1.intron2;Parent=g7809.t1
HiC_scaffold_16	AUGUSTUS	exon	52732750	52732897	.	+	.	ID=g7809.t1.exon3;Parent=g7809.t1
HiC_scaffold_16	AUGUSTUS	CDS	52732750	52732897	1.0	+	2	ID=g7809.t1.CDS3;Parent=g7809.t1
HiC_scaffold_16	AUGUSTUS	intron	52732898	52745570	1.0	+	.	ID=g7809.t1.intron3;Parent=g7809.t1
HiC_scaffold_16	AUGUSTUS	exon	52745571	52745686	.	+	.	ID=g7809.t1.exon4;Parent=g7809.t1
HiC_scaffold_16	AUGUSTUS	CDS	52745571	52745686	1.0	+	1	ID=g7809.t1.CDS4;Parent=g7809.t1
HiC_scaffold_16	AUGUSTUS	intron	52745687	52746171	1.0	+	.	ID=g7809.t1.intron4;Parent=g7809.t1
HiC_scaffold_16	AUGUSTUS	exon	52746172	52746245	.	+	.	ID=g7809.t1.exon5;Parent=g7809.t1
HiC_scaffold_16	AUGUSTUS	CDS	52746172	52746245	1.0	+	2	ID=g7809.t1.CDS5;Parent=g7809.t1
HiC_scaffold_16	AUGUSTUS	intron	52746246	52747170	1.0	+	.	ID=g7809.t1.intron5;Parent=g7809.t1
HiC_scaffold_16	AUGUSTUS	exon	52747171	52747341	.	+	.	ID=g7809.t1.exon6;Parent=g7809.t1
HiC_scaffold_16	AUGUSTUS	CDS	52747171	52747341	1.0	+	0	ID=g7809.t1.CDS6;Parent=g7809.t1
HiC_scaffold_16	AUGUSTUS	intron	52747342	52748093	1.0	+	.	ID=g7809.t1.intron6;Parent=g7809.t1
HiC_scaffold_16	AUGUSTUS	exon	52748094	52748258	.	+	.	ID=g7809.t1.exon7;Parent=g7809.t1
HiC_scaffold_16	AUGUSTUS	CDS	52748094	52748258	1.0	+	0	ID=g7809.t1.CDS7;Parent=g7809.t1
HiC_scaffold_16	AUGUSTUS	intron	52748259	52749001	1.0	+	.	ID=g7809.t1.intron7;Parent=g7809.t1
HiC_scaffold_16	AUGUSTUS	exon	52749002	52749171	.	+	.	ID=g7809.t1.exon8;Parent=g7809.t1
HiC_scaffold_16	AUGUSTUS	CDS	52749002	52749171	1.0	+	0	ID=g7809.t1.CDS8;Parent=g7809.t1
HiC_scaffold_16	AUGUSTUS	intron	52749172	52763651	1.0	+	.	ID=g7809.t1.intron8;Parent=g7809.t1
HiC_scaffold_16	AUGUSTUS	exon	52763652	52763783	.	+	.	ID=g7809.t1.exon9;Parent=g7809.t1
HiC_scaffold_16	AUGUSTUS	CDS	52763652	52763783	1.0	+	1	ID=g7809.t1.CDS9;Parent=g7809.t1
HiC_scaffold_16	AUGUSTUS	intron	52763784	52765130	1.0	+	.	ID=g7809.t1.intron9;Parent=g7809.t1
HiC_scaffold_16	AUGUSTUS	exon	52765131	52765264	.	+	.	ID=g7809.t1.exon10;Parent=g7809.t1
HiC_scaffold_16	AUGUSTUS	CDS	52765131	52765264	1.0	+	1	ID=g7809.t1.CDS10;Parent=g7809.t1
HiC_scaffold_16	AUGUSTUS	intron	52765265	52768608	1.0	+	.	ID=g7809.t1.intron10;Parent=g7809.t1
HiC_scaffold_16	AUGUSTUS	exon	52768609	52768739	.	+	.	ID=g7809.t1.exon11;Parent=g7809.t1
HiC_scaffold_16	AUGUSTUS	CDS	52768609	52768739	1.0	+	2	ID=g7809.t1.CDS11;Parent=g7809.t1
HiC_scaffold_16	AUGUSTUS	intron	52768740	52776065	1.0	+	.	ID=g7809.t1.intron11;Parent=g7809.t1
HiC_scaffold_16	AUGUSTUS	exon	52776066	52776221	.	+	.	ID=g7809.t1.exon12;Parent=g7809.t1
HiC_scaffold_16	AUGUSTUS	CDS	52776066	52776221	1.0	+	0	ID=g7809.t1.CDS12;Parent=g7809.t1
HiC_scaffold_16	AUGUSTUS	intron	52776222	52777265	1.0	+	.	ID=g7809.t1.intron12;Parent=g7809.t1
HiC_scaffold_16	AUGUSTUS	exon	52777266	52777412	.	+	.	ID=g7809.t1.exon13;Parent=g7809.t1
HiC_scaffold_16	AUGUSTUS	CDS	52777266	52777412	1.0	+	0	ID=g7809.t1.CDS13;Parent=g7809.t1
HiC_scaffold_16	AUGUSTUS	intron	52777413	52777574	1.0	+	.	ID=g7809.t1.intron13;Parent=g7809.t1
HiC_scaffold_16	AUGUSTUS	exon	52777575	52777691	.	+	.	ID=g7809.t1.exon14;Parent=g7809.t1
HiC_scaffold_16	AUGUSTUS	CDS	52777575	52777691	1.0	+	0	ID=g7809.t1.CDS14;Parent=g7809.t1
HiC_scaffold_16	AUGUSTUS	intron	52777692	52782624	1.0	+	.	ID=g7809.t1.intron14;Parent=g7809.t1
HiC_scaffold_16	AUGUSTUS	exon	52782625	52782699	.	+	.	ID=g7809.t1.exon15;Parent=g7809.t1
HiC_scaffold_16	AUGUSTUS	CDS	52782625	52782699	1.0	+	0	ID=g7809.t1.CDS15;Parent=g7809.t1
HiC_scaffold_16	AUGUSTUS	intron	52782700	52783944	1.0	+	.	ID=g7809.t1.intron15;Parent=g7809.t1
HiC_scaffold_16	AUGUSTUS	exon	52783945	52784129	.	+	.	ID=g7809.t1.exon16;Parent=g7809.t1
HiC_scaffold_16	AUGUSTUS	CDS	52783945	52784129	0.67	+	0	ID=g7809.t1.CDS16;Parent=g7809.t1
HiC_scaffold_16	AUGUSTUS	intron	52784130	52784841	0.67	+	.	ID=g7809.t1.intron16;Parent=g7809.t1
HiC_scaffold_16	AUGUSTUS	exon	52784842	52785040	.	+	.	ID=g7809.t1.exon17;Parent=g7809.t1
HiC_scaffold_16	AUGUSTUS	CDS	52784842	52785040	1.0	+	1	ID=g7809.t1.CDS17;Parent=g7809.t1
HiC_scaffold_16	AUGUSTUS	stop_codon	52785038	52785040	.	+	0	ID=g7809.t1.stop1;Parent=g7809.t1
HiC_scaffold_16	AUGUSTUS	start_codon	52941819	52941821	.	+	0	ID=g7810.t1.start1;Parent=g7810.t1
HiC_scaffold_16	AUGUSTUS	exon	52941819	52941929	.	+	.	ID=g7810.t1.exon1;Parent=g7810.t1
HiC_scaffold_16	AUGUSTUS	CDS	52941819	52941929	0.69	+	0	ID=g7810.t1.CDS1;Parent=g7810.t1
HiC_scaffold_16	AUGUSTUS	gene	52941819	52961584	.	+	.	ID=g7810
HiC_scaffold_16	AUGUSTUS	mRNA	52941819	52961584	0.69	+	.	ID=g7810.t1;Parent=g7810;em_target=9707.XP_004394335.1;em_score=1585.0;em_evalue=0.0;em_tcov=.;em_OGs=KOG1471@1|root,KOG1471@2759|Eukaryota,38H26@33154|Opisthokonta,3BFRV@33208|Metazoa,3CR81@33213|Bilateria,48AQU@7711|Chordata,49766@7742|Vertebrata,3J9DG@40674|Mammalia,3EFY3@33554|Carnivora;em_COG_cat=I;em_desc=SEC14-like;em_max_annot_lvl=33208|Metazoa;em_Preferred_name=SEC14L1;em_PFAMs=CRAL_TRIO,CRAL_TRIO_N,PRELI;em_GOs=GO:0001817,GO:0002682,GO:0002683,GO:0002697,GO:0002698,GO:0002831,GO:0002832,GO:0003674,GO:0005102,GO:0005488,GO:0005515,GO:0005575,GO:0005622,GO:0005623,GO:0005634,GO:0005654,GO:0005737,GO:0005739,GO:0005829,GO:0006810,GO:0006811,GO:0006812,GO:0006836,GO:0008150,GO:0009966,GO:0009968,GO:0010646,GO:0010648,GO:0015695,GO:0015696,GO:0015871,GO:0023051,GO:0023057,GO:0031347,GO:0031348,GO:0031974,GO:0031981,GO:0032101,GO:0032102,GO:0039531,GO:0039532,GO:0039535,GO:0039536,GO:0039552,GO:0043226,GO:0043227,GO:0043229,GO:0043231,GO:0043233,GO:0043900,GO:0043901,GO:0044422,GO:0044424,GO:0044428,GO:0044444,GO:0044446,GO:0044464,GO:0045088,GO:0048519,GO:0048523,GO:0048583,GO:0048585,GO:0050687,GO:0050688,GO:0050776,GO:0050789,GO:0050794,GO:0051179,GO:0051234,GO:0051239,GO:0065007,GO:0065009,GO:0070013,GO:0071702,GO:0071705,GO:0080134,GO:0098772,GO:1902531,GO:1902532
HiC_scaffold_16	AUGUSTUS	intron	52941930	52942043	1.0	+	.	ID=g7810.t1.intron1;Parent=g7810.t1
HiC_scaffold_16	AUGUSTUS	exon	52942044	52942175	.	+	.	ID=g7810.t1.exon2;Parent=g7810.t1
HiC_scaffold_16	AUGUSTUS	CDS	52942044	52942175	1.0	+	0	ID=g7810.t1.CDS2;Parent=g7810.t1
HiC_scaffold_16	AUGUSTUS	intron	52942176	52944204	1.0	+	.	ID=g7810.t1.intron2;Parent=g7810.t1
HiC_scaffold_16	AUGUSTUS	exon	52944205	52944333	.	+	.	ID=g7810.t1.exon3;Parent=g7810.t1
HiC_scaffold_16	AUGUSTUS	CDS	52944205	52944333	1.0	+	0	ID=g7810.t1.CDS3;Parent=g7810.t1
HiC_scaffold_16	AUGUSTUS	intron	52944334	52945377	1.0	+	.	ID=g7810.t1.intron3;Parent=g7810.t1
HiC_scaffold_16	AUGUSTUS	exon	52945378	52945612	.	+	.	ID=g7810.t1.exon4;Parent=g7810.t1
HiC_scaffold_16	AUGUSTUS	CDS	52945378	52945612	1.0	+	0	ID=g7810.t1.CDS4;Parent=g7810.t1
HiC_scaffold_16	AUGUSTUS	intron	52945613	52947072	1.0	+	.	ID=g7810.t1.intron4;Parent=g7810.t1
HiC_scaffold_16	AUGUSTUS	exon	52947073	52947182	.	+	.	ID=g7810.t1.exon5;Parent=g7810.t1
HiC_scaffold_16	AUGUSTUS	CDS	52947073	52947182	1.0	+	2	ID=g7810.t1.CDS5;Parent=g7810.t1
HiC_scaffold_16	AUGUSTUS	intron	52947183	52948960	1.0	+	.	ID=g7810.t1.intron5;Parent=g7810.t1
HiC_scaffold_16	AUGUSTUS	exon	52948961	52949150	.	+	.	ID=g7810.t1.exon6;Parent=g7810.t1
HiC_scaffold_16	AUGUSTUS	CDS	52948961	52949150	1.0	+	0	ID=g7810.t1.CDS6;Parent=g7810.t1
HiC_scaffold_16	AUGUSTUS	intron	52949151	52950863	1.0	+	.	ID=g7810.t1.intron6;Parent=g7810.t1
HiC_scaffold_16	AUGUSTUS	exon	52950864	52950952	.	+	.	ID=g7810.t1.exon7;Parent=g7810.t1
HiC_scaffold_16	AUGUSTUS	CDS	52950864	52950952	1.0	+	2	ID=g7810.t1.CDS7;Parent=g7810.t1
HiC_scaffold_16	AUGUSTUS	intron	52950953	52951975	1.0	+	.	ID=g7810.t1.intron7;Parent=g7810.t1
HiC_scaffold_16	AUGUSTUS	exon	52951976	52952046	.	+	.	ID=g7810.t1.exon8;Parent=g7810.t1
HiC_scaffold_16	AUGUSTUS	CDS	52951976	52952046	1.0	+	0	ID=g7810.t1.CDS8;Parent=g7810.t1
HiC_scaffold_16	AUGUSTUS	intron	52952047	52952959	1.0	+	.	ID=g7810.t1.intron8;Parent=g7810.t1
HiC_scaffold_16	AUGUSTUS	exon	52952960	52953131	.	+	.	ID=g7810.t1.exon9;Parent=g7810.t1
HiC_scaffold_16	AUGUSTUS	CDS	52952960	52953131	1.0	+	1	ID=g7810.t1.CDS9;Parent=g7810.t1
HiC_scaffold_16	AUGUSTUS	intron	52953132	52953445	1.0	+	.	ID=g7810.t1.intron9;Parent=g7810.t1
HiC_scaffold_16	AUGUSTUS	exon	52953446	52953580	.	+	.	ID=g7810.t1.exon10;Parent=g7810.t1
HiC_scaffold_16	AUGUSTUS	CDS	52953446	52953580	1.0	+	0	ID=g7810.t1.CDS10;Parent=g7810.t1
HiC_scaffold_16	AUGUSTUS	intron	52953581	52955529	1.0	+	.	ID=g7810.t1.intron10;Parent=g7810.t1
HiC_scaffold_16	AUGUSTUS	exon	52955530	52955664	.	+	.	ID=g7810.t1.exon11;Parent=g7810.t1
HiC_scaffold_16	AUGUSTUS	CDS	52955530	52955664	1.0	+	0	ID=g7810.t1.CDS11;Parent=g7810.t1
HiC_scaffold_16	AUGUSTUS	intron	52955665	52957673	1.0	+	.	ID=g7810.t1.intron11;Parent=g7810.t1
HiC_scaffold_16	AUGUSTUS	exon	52957674	52957925	.	+	.	ID=g7810.t1.exon12;Parent=g7810.t1
HiC_scaffold_16	AUGUSTUS	CDS	52957674	52957925	1.0	+	0	ID=g7810.t1.CDS12;Parent=g7810.t1
HiC_scaffold_16	AUGUSTUS	intron	52957926	52959039	1.0	+	.	ID=g7810.t1.intron12;Parent=g7810.t1
HiC_scaffold_16	AUGUSTUS	exon	52959040	52959218	.	+	.	ID=g7810.t1.exon13;Parent=g7810.t1
HiC_scaffold_16	AUGUSTUS	CDS	52959040	52959218	1.0	+	0	ID=g7810.t1.CDS13;Parent=g7810.t1
HiC_scaffold_16	AUGUSTUS	intron	52959219	52959405	1.0	+	.	ID=g7810.t1.intron13;Parent=g7810.t1
HiC_scaffold_16	AUGUSTUS	exon	52959406	52959507	.	+	.	ID=g7810.t1.exon14;Parent=g7810.t1
HiC_scaffold_16	AUGUSTUS	CDS	52959406	52959507	1.0	+	1	ID=g7810.t1.CDS14;Parent=g7810.t1
HiC_scaffold_16	AUGUSTUS	intron	52959508	52961568	1.0	+	.	ID=g7810.t1.intron14;Parent=g7810.t1
HiC_scaffold_16	AUGUSTUS	exon	52961569	52961584	.	+	.	ID=g7810.t1.exon15;Parent=g7810.t1
HiC_scaffold_16	AUGUSTUS	CDS	52961569	52961584	1.0	+	1	ID=g7810.t1.CDS15;Parent=g7810.t1
HiC_scaffold_16	AUGUSTUS	stop_codon	52961582	52961584	.	+	0	ID=g7810.t1.stop1;Parent=g7810.t1
HiC_scaffold_16	AUGUSTUS	start_codon	52997124	52997126	.	+	0	ID=g7811.t1.start1;Parent=g7811.t1
HiC_scaffold_16	AUGUSTUS	exon	52997124	52997142	.	+	.	ID=g7811.t1.exon1;Parent=g7811.t1
HiC_scaffold_16	AUGUSTUS	CDS	52997124	52997142	1.0	+	0	ID=g7811.t1.CDS1;Parent=g7811.t1
HiC_scaffold_16	AUGUSTUS	gene	52997124	53107754	.	+	.	ID=g7811
HiC_scaffold_16	AUGUSTUS	mRNA	52997124	53107754	1.0	+	.	ID=g7811.t1;Parent=g7811;em_target=9668.ENSMPUP00000013273;em_score=1220.4;em_evalue=0.0;em_tcov=.;em_OGs=COG5019@1|root,KOG1547@2759|Eukaryota,38CPR@33154|Opisthokonta,3BCZS@33208|Metazoa,3CX5U@33213|Bilateria,4818T@7711|Chordata,48W60@7742|Vertebrata,3J3ME@40674|Mammalia,3ETJW@33554|Carnivora;em_COG_cat=DTZ;em_desc=Belongs to the TRAFAC class TrmE-Era-EngA-EngB-Septin- like GTPase superfamily. Septin GTPase family;em_max_annot_lvl=33208|Metazoa;em_Preferred_name=SEPT9;em_KEGG_ko=ko:K16938;em_KEGG_Pathway=ko05100,map05100;em_BRITE=ko00000,ko00001,ko04147,ko04812;em_PFAMs=Septin;em_GOs=GO:0001725,GO:0003674,GO:0003824,GO:0003924,GO:0005575,GO:0005622,GO:0005623,GO:0005737,GO:0005856,GO:0005874,GO:0005929,GO:0005930,GO:0005938,GO:0008150,GO:0009987,GO:0010638,GO:0015629,GO:0015630,GO:0016043,GO:0016462,GO:0016787,GO:0016817,GO:0016818,GO:0017111,GO:0022607,GO:0031105,GO:0031344,GO:0031346,GO:0032156,GO:0032432,GO:0032838,GO:0032991,GO:0033043,GO:0042641,GO:0042995,GO:0043226,GO:0043228,GO:0043229,GO:0043232,GO:0043933,GO:0044085,GO:0044087,GO:0044089,GO:0044422,GO:0044424,GO:0044430,GO:0044441,GO:0044444,GO:0044446,GO:0044448,GO:0044463,GO:0044464,GO:0045724,GO:0048471,GO:0048518,GO:0048522,GO:0050789,GO:0050794,GO:0051128,GO:0051130,GO:0051259,GO:0051291,GO:0060491,GO:0065003,GO:0065007,GO:0071840,GO:0071944,GO:0097014,GO:0097517,GO:0097730,GO:0099080,GO:0099081,GO:0099512,GO:0099513,GO:0099568,GO:0120025,GO:0120032,GO:0120034,GO:0120035,GO:0120038,GO:1902017,GO:1902115,GO:1902117,GO:1902855,GO:1902857
HiC_scaffold_16	AUGUSTUS	intron	52997143	53039998	1.0	+	.	ID=g7811.t1.intron1;Parent=g7811.t1
HiC_scaffold_16	AUGUSTUS	exon	53039999	53040640	.	+	.	ID=g7811.t1.exon2;Parent=g7811.t1
HiC_scaffold_16	AUGUSTUS	CDS	53039999	53040640	1.0	+	2	ID=g7811.t1.CDS2;Parent=g7811.t1
HiC_scaffold_16	AUGUSTUS	intron	53040641	53098011	1.0	+	.	ID=g7811.t1.intron2;Parent=g7811.t1
HiC_scaffold_16	GeneMark.hmm3	start_codon	53075550	53075552	.	+	0	ID=g7811.t2.start1;Parent=g7811.t2
HiC_scaffold_16	GeneMark.hmm3	CDS	53075550	53075854	.	+	0	ID=g7811.t2.CDS1;Parent=g7811.t2
HiC_scaffold_16	GeneMark.hmm3	exon	53075550	53075854	.	+	0	ID=g7811.t2.exon1;Parent=g7811.t2
HiC_scaffold_16	GeneMark.hmm3	mRNA	53075550	53107754	.	+	.	ID=g7811.t2;Parent=g7811;em_target=9668.ENSMPUP00000013273;em_score=769.7;em_evalue=1.4e-233;em_tcov=.;em_OGs=COG5019@1|root,KOG1547@2759|Eukaryota,38CPR@33154|Opisthokonta,3BCZS@33208|Metazoa,3CX5U@33213|Bilateria,4818T@7711|Chordata,48W60@7742|Vertebrata,3J3ME@40674|Mammalia,3ETJW@33554|Carnivora;em_COG_cat=DTZ;em_desc=Belongs to the TRAFAC class TrmE-Era-EngA-EngB-Septin- like GTPase superfamily. Septin GTPase family;em_max_annot_lvl=33208|Metazoa;em_Preferred_name=SEPT9;em_KEGG_ko=ko:K16938;em_KEGG_Pathway=ko05100,map05100;em_BRITE=ko00000,ko00001,ko04147,ko04812;em_PFAMs=Septin;em_GOs=GO:0001725,GO:0003674,GO:0003824,GO:0003924,GO:0005575,GO:0005622,GO:0005623,GO:0005737,GO:0005856,GO:0005874,GO:0005929,GO:0005930,GO:0005938,GO:0008150,GO:0009987,GO:0010638,GO:0015629,GO:0015630,GO:0016043,GO:0016462,GO:0016787,GO:0016817,GO:0016818,GO:0017111,GO:0022607,GO:0031105,GO:0031344,GO:0031346,GO:0032156,GO:0032432,GO:0032838,GO:0032991,GO:0033043,GO:0042641,GO:0042995,GO:0043226,GO:0043228,GO:0043229,GO:0043232,GO:0043933,GO:0044085,GO:0044087,GO:0044089,GO:0044422,GO:0044424,GO:0044430,GO:0044441,GO:0044444,GO:0044446,GO:0044448,GO:0044463,GO:0044464,GO:0045724,GO:0048471,GO:0048518,GO:0048522,GO:0050789,GO:0050794,GO:0051128,GO:0051130,GO:0051259,GO:0051291,GO:0060491,GO:0065003,GO:0065007,GO:0071840,GO:0071944,GO:0097014,GO:0097517,GO:0097730,GO:0099080,GO:0099081,GO:0099512,GO:0099513,GO:0099568,GO:0120025,GO:0120032,GO:0120034,GO:0120035,GO:0120038,GO:1902017,GO:1902115,GO:1902117,GO:1902855,GO:1902857
HiC_scaffold_16	GeneMark.hmm3	intron	53075855	53076248	.	+	2	ID=g7811.t2.intron1;Parent=g7811.t2
HiC_scaffold_16	GeneMark.hmm3	CDS	53076249	53076318	.	+	1	ID=g7811.t2.CDS2;Parent=g7811.t2
HiC_scaffold_16	GeneMark.hmm3	exon	53076249	53076318	.	+	1	ID=g7811.t2.exon2;Parent=g7811.t2
HiC_scaffold_16	GeneMark.hmm3	intron	53076319	53076416	.	+	0	ID=g7811.t2.intron2;Parent=g7811.t2
HiC_scaffold_16	GeneMark.hmm3	CDS	53076417	53076583	.	+	0	ID=g7811.t2.CDS3;Parent=g7811.t2
HiC_scaffold_16	GeneMark.hmm3	exon	53076417	53076583	.	+	0	ID=g7811.t2.exon3;Parent=g7811.t2
HiC_scaffold_16	GeneMark.hmm3	intron	53076584	53076605	.	+	2	ID=g7811.t2.intron3;Parent=g7811.t2
HiC_scaffold_16	GeneMark.hmm3	CDS	53076606	53076781	.	+	1	ID=g7811.t2.CDS4;Parent=g7811.t2
HiC_scaffold_16	GeneMark.hmm3	exon	53076606	53076781	.	+	1	ID=g7811.t2.exon4;Parent=g7811.t2
HiC_scaffold_16	GeneMark.hmm3	intron	53076782	53076882	.	+	1	ID=g7811.t2.intron4;Parent=g7811.t2
HiC_scaffold_16	GeneMark.hmm3	CDS	53076883	53077152	.	+	2	ID=g7811.t2.CDS5;Parent=g7811.t2
HiC_scaffold_16	GeneMark.hmm3	exon	53076883	53077152	.	+	2	ID=g7811.t2.exon5;Parent=g7811.t2
HiC_scaffold_16	GeneMark.hmm3	intron	53077153	53098011	.	+	1	ID=g7811.t2.intron5;Parent=g7811.t2
HiC_scaffold_16	AUGUSTUS	exon	53098012	53098203	.	+	.	ID=g7811.t1.exon3;Parent=g7811.t1
HiC_scaffold_16	GeneMark.hmm3	CDS	53098012	53098203	.	+	2	ID=g7811.t2.CDS6;Parent=g7811.t2
HiC_scaffold_16	GeneMark.hmm3	exon	53098012	53098203	.	+	2	ID=g7811.t2.exon6;Parent=g7811.t2
HiC_scaffold_16	AUGUSTUS	CDS	53098012	53098203	1.0	+	2	ID=g7811.t1.CDS3;Parent=g7811.t1
HiC_scaffold_16	GeneMark.hmm3	intron	53098204	53100204	.	+	1	ID=g7811.t2.intron6;Parent=g7811.t2
HiC_scaffold_16	AUGUSTUS	intron	53098204	53100204	1.0	+	.	ID=g7811.t1.intron3;Parent=g7811.t1
HiC_scaffold_16	AUGUSTUS	exon	53100205	53100333	.	+	.	ID=g7811.t1.exon4;Parent=g7811.t1
HiC_scaffold_16	GeneMark.hmm3	CDS	53100205	53100333	.	+	2	ID=g7811.t2.CDS7;Parent=g7811.t2
HiC_scaffold_16	GeneMark.hmm3	exon	53100205	53100333	.	+	2	ID=g7811.t2.exon7;Parent=g7811.t2
HiC_scaffold_16	AUGUSTUS	CDS	53100205	53100333	1.0	+	2	ID=g7811.t1.CDS4;Parent=g7811.t1
HiC_scaffold_16	GeneMark.hmm3	intron	53100334	53100701	.	+	1	ID=g7811.t2.intron7;Parent=g7811.t2
HiC_scaffold_16	AUGUSTUS	intron	53100334	53100701	1.0	+	.	ID=g7811.t1.intron4;Parent=g7811.t1
HiC_scaffold_16	AUGUSTUS	exon	53100702	53100783	.	+	.	ID=g7811.t1.exon5;Parent=g7811.t1
HiC_scaffold_16	GeneMark.hmm3	CDS	53100702	53100783	.	+	2	ID=g7811.t2.CDS8;Parent=g7811.t2
HiC_scaffold_16	GeneMark.hmm3	exon	53100702	53100783	.	+	2	ID=g7811.t2.exon8;Parent=g7811.t2
HiC_scaffold_16	AUGUSTUS	CDS	53100702	53100783	1.0	+	2	ID=g7811.t1.CDS5;Parent=g7811.t1
HiC_scaffold_16	GeneMark.hmm3	intron	53100784	53101113	.	+	2	ID=g7811.t2.intron8;Parent=g7811.t2
HiC_scaffold_16	AUGUSTUS	intron	53100784	53101113	1.0	+	.	ID=g7811.t1.intron5;Parent=g7811.t1
HiC_scaffold_16	AUGUSTUS	exon	53101114	53101251	.	+	.	ID=g7811.t1.exon6;Parent=g7811.t1
HiC_scaffold_16	GeneMark.hmm3	CDS	53101114	53101251	.	+	1	ID=g7811.t2.CDS9;Parent=g7811.t2
HiC_scaffold_16	GeneMark.hmm3	exon	53101114	53101251	.	+	1	ID=g7811.t2.exon9;Parent=g7811.t2
HiC_scaffold_16	AUGUSTUS	CDS	53101114	53101251	1.0	+	1	ID=g7811.t1.CDS6;Parent=g7811.t1
HiC_scaffold_16	GeneMark.hmm3	intron	53101252	53101887	.	+	2	ID=g7811.t2.intron9;Parent=g7811.t2
HiC_scaffold_16	AUGUSTUS	intron	53101252	53101887	1.0	+	.	ID=g7811.t1.intron6;Parent=g7811.t1
HiC_scaffold_16	AUGUSTUS	exon	53101888	53102005	.	+	.	ID=g7811.t1.exon7;Parent=g7811.t1
HiC_scaffold_16	GeneMark.hmm3	CDS	53101888	53102005	.	+	1	ID=g7811.t2.CDS10;Parent=g7811.t2
HiC_scaffold_16	GeneMark.hmm3	exon	53101888	53102005	.	+	1	ID=g7811.t2.exon10;Parent=g7811.t2
HiC_scaffold_16	AUGUSTUS	CDS	53101888	53102005	1.0	+	1	ID=g7811.t1.CDS7;Parent=g7811.t1
HiC_scaffold_16	GeneMark.hmm3	intron	53102006	53102869	.	+	0	ID=g7811.t2.intron10;Parent=g7811.t2
HiC_scaffold_16	AUGUSTUS	intron	53102006	53102869	1.0	+	.	ID=g7811.t1.intron7;Parent=g7811.t1
HiC_scaffold_16	AUGUSTUS	exon	53102870	53102965	.	+	.	ID=g7811.t1.exon8;Parent=g7811.t1
HiC_scaffold_16	GeneMark.hmm3	CDS	53102870	53102965	.	+	0	ID=g7811.t2.CDS11;Parent=g7811.t2
HiC_scaffold_16	GeneMark.hmm3	exon	53102870	53102965	.	+	0	ID=g7811.t2.exon11;Parent=g7811.t2
HiC_scaffold_16	AUGUSTUS	CDS	53102870	53102965	1.0	+	0	ID=g7811.t1.CDS8;Parent=g7811.t1
HiC_scaffold_16	GeneMark.hmm3	intron	53102966	53103253	.	+	0	ID=g7811.t2.intron11;Parent=g7811.t2
HiC_scaffold_16	AUGUSTUS	intron	53102966	53103253	1.0	+	.	ID=g7811.t1.intron8;Parent=g7811.t1
HiC_scaffold_16	AUGUSTUS	exon	53103254	53103350	.	+	.	ID=g7811.t1.exon9;Parent=g7811.t1
HiC_scaffold_16	GeneMark.hmm3	CDS	53103254	53103350	.	+	0	ID=g7811.t2.CDS12;Parent=g7811.t2
HiC_scaffold_16	GeneMark.hmm3	exon	53103254	53103350	.	+	0	ID=g7811.t2.exon12;Parent=g7811.t2
HiC_scaffold_16	AUGUSTUS	CDS	53103254	53103350	1.0	+	0	ID=g7811.t1.CDS9;Parent=g7811.t1
HiC_scaffold_16	GeneMark.hmm3	intron	53103351	53106481	.	+	1	ID=g7811.t2.intron12;Parent=g7811.t2
HiC_scaffold_16	AUGUSTUS	intron	53103351	53106481	1.0	+	.	ID=g7811.t1.intron9;Parent=g7811.t1
HiC_scaffold_16	AUGUSTUS	exon	53106482	53106533	.	+	.	ID=g7811.t1.exon10;Parent=g7811.t1
HiC_scaffold_16	GeneMark.hmm3	CDS	53106482	53106533	.	+	2	ID=g7811.t2.CDS13;Parent=g7811.t2
HiC_scaffold_16	GeneMark.hmm3	exon	53106482	53106533	.	+	2	ID=g7811.t2.exon13;Parent=g7811.t2
HiC_scaffold_16	AUGUSTUS	CDS	53106482	53106533	1.0	+	2	ID=g7811.t1.CDS10;Parent=g7811.t1
HiC_scaffold_16	GeneMark.hmm3	intron	53106534	53107618	.	+	2	ID=g7811.t2.intron13;Parent=g7811.t2
HiC_scaffold_16	AUGUSTUS	intron	53106534	53107618	1.0	+	.	ID=g7811.t1.intron10;Parent=g7811.t1
HiC_scaffold_16	AUGUSTUS	exon	53107619	53107754	.	+	.	ID=g7811.t1.exon11;Parent=g7811.t1
HiC_scaffold_16	GeneMark.hmm3	CDS	53107619	53107754	.	+	1	ID=g7811.t2.CDS14;Parent=g7811.t2
HiC_scaffold_16	GeneMark.hmm3	exon	53107619	53107754	.	+	1	ID=g7811.t2.exon14;Parent=g7811.t2
HiC_scaffold_16	AUGUSTUS	CDS	53107619	53107754	1.0	+	1	ID=g7811.t1.CDS11;Parent=g7811.t1
HiC_scaffold_16	AUGUSTUS	stop_codon	53107752	53107754	.	+	0	ID=g7811.t1.stop1;Parent=g7811.t1
HiC_scaffold_16	GeneMark.hmm3	stop_codon	53107752	53107754	.	+	0	ID=g7811.t2.stop1;Parent=g7811.t2
HiC_scaffold_16	GeneMark.hmm3	start_codon	53162512	53162514	.	+	0	ID=g7812.t1.start1;Parent=g7812.t1
HiC_scaffold_16	GeneMark.hmm3	gene	53162512	53162925	.	+	.	ID=g7812
HiC_scaffold_16	GeneMark.hmm3	mRNA	53162512	53162925	.	+	.	ID=g7812.t1;Parent=g7812
HiC_scaffold_16	GeneMark.hmm3	CDS	53162512	53162925	.	+	0	ID=g7812.t1.CDS1;Parent=g7812.t1
HiC_scaffold_16	GeneMark.hmm3	exon	53162512	53162925	.	+	0	ID=g7812.t1.exon1;Parent=g7812.t1
HiC_scaffold_16	GeneMark.hmm3	stop_codon	53162923	53162925	.	+	0	ID=g7812.t1.stop1;Parent=g7812.t1
HiC_scaffold_16	gmst	stop_codon	53304208	53304210	21.889058	-	0	ID=g7813.t1.stop1;Parent=g7813.t1
HiC_scaffold_16	gmst	gene	53304208	53304582	.	-	.	ID=g7813
HiC_scaffold_16	gmst	mRNA	53304208	53304582	.	-	.	ID=g7813.t1;Parent=g7813
HiC_scaffold_16	gmst	CDS	53304208	53304582	21.889058	-	0	ID=g7813.t1.CDS1;Parent=g7813.t1
HiC_scaffold_16	gmst	exon	53304208	53304582	21.889058	-	0	ID=g7813.t1.exon1;Parent=g7813.t1
HiC_scaffold_16	gmst	start_codon	53304580	53304582	21.889058	-	0	ID=g7813.t1.start1;Parent=g7813.t1
HiC_scaffold_16	AUGUSTUS	start_codon	53457699	53457701	.	+	0	ID=g7814.t2.start1;Parent=g7814.t2
HiC_scaffold_16	AUGUSTUS	start_codon	53457699	53457701	.	+	0	ID=g7814.t3.start1;Parent=g7814.t3
HiC_scaffold_16	GeneMark.hmm3	start_codon	53457699	53457701	.	+	0	ID=g7814.t4.start1;Parent=g7814.t4
HiC_scaffold_16	AUGUSTUS	exon	53457699	53457761	.	+	.	ID=g7814.t2.exon1;Parent=g7814.t2
HiC_scaffold_16	AUGUSTUS	exon	53457699	53457761	.	+	.	ID=g7814.t3.exon1;Parent=g7814.t3
HiC_scaffold_16	GeneMark.hmm3	CDS	53457699	53457761	.	+	0	ID=g7814.t4.CDS1;Parent=g7814.t4
HiC_scaffold_16	GeneMark.hmm3	exon	53457699	53457761	.	+	0	ID=g7814.t4.exon1;Parent=g7814.t4
HiC_scaffold_16	AUGUSTUS	CDS	53457699	53457761	1.0	+	0	ID=g7814.t2.CDS1;Parent=g7814.t2
HiC_scaffold_16	AUGUSTUS	CDS	53457699	53457761	1.0	+	0	ID=g7814.t3.CDS1;Parent=g7814.t3
HiC_scaffold_16	GeneMark.hmm3	mRNA	53457699	53532373	.	+	.	ID=g7814.t4;Parent=g7814;em_target=9668.ENSMPUP00000013249;em_score=3027.2;em_evalue=0.0;em_tcov=.;em_OGs=28HCA@1|root,2QPQQ@2759|Eukaryota,39Z0P@33154|Opisthokonta,3C4AC@33208|Metazoa,3E6CU@33213|Bilateria,48SIX@7711|Chordata,49P2C@7742|Vertebrata,3JQCT@40674|Mammalia,3EXSM@33554|Carnivora;em_COG_cat=A;em_desc=Trinucleotide repeat containing 6C;em_max_annot_lvl=33208|Metazoa;em_Preferred_name=TNRC6A;em_KEGG_ko=ko:K18412;em_BRITE=ko00000,ko03019,ko03036;em_PFAMs=Ago_hook,M_domain,RRM_1,TNRC6-PABC_bdg,UBA
HiC_scaffold_16	GeneMark.hmm3	gene	53457699	53548196	.	+	.	ID=g7814
HiC_scaffold_16	AUGUSTUS	mRNA	53457699	53548196	.	+	.	ID=g7814.t2;Parent=g7814;em_target=9668.ENSMPUP00000013249;em_score=4040.7;em_evalue=0.0;em_tcov=.;em_OGs=28HCA@1|root,2QPQQ@2759|Eukaryota,39Z0P@33154|Opisthokonta,3C4AC@33208|Metazoa,3E6CU@33213|Bilateria,48SIX@7711|Chordata,49P2C@7742|Vertebrata,3JQCT@40674|Mammalia,3EXSM@33554|Carnivora;em_COG_cat=A;em_desc=Trinucleotide repeat containing 6C;em_max_annot_lvl=33208|Metazoa;em_Preferred_name=TNRC6A;em_KEGG_ko=ko:K18412;em_BRITE=ko00000,ko03019,ko03036;em_PFAMs=Ago_hook,M_domain,RRM_1,TNRC6-PABC_bdg,UBA
HiC_scaffold_16	AUGUSTUS	mRNA	53457699	53548196	.	+	.	ID=g7814.t3;Parent=g7814;em_target=9668.ENSMPUP00000013249;em_score=4025.7;em_evalue=0.0;em_tcov=.;em_OGs=28HCA@1|root,2QPQQ@2759|Eukaryota,39Z0P@33154|Opisthokonta,3C4AC@33208|Metazoa,3E6CU@33213|Bilateria,48SIX@7711|Chordata,49P2C@7742|Vertebrata,3JQCT@40674|Mammalia,3EXSM@33554|Carnivora;em_COG_cat=A;em_desc=Trinucleotide repeat containing 6C;em_max_annot_lvl=33208|Metazoa;em_Preferred_name=TNRC6A;em_KEGG_ko=ko:K18412;em_BRITE=ko00000,ko03019,ko03036;em_PFAMs=Ago_hook,M_domain,RRM_1,TNRC6-PABC_bdg,UBA
HiC_scaffold_16	GeneMark.hmm3	intron	53457762	53458531	.	+	0	ID=g7814.t4.intron1;Parent=g7814.t4
HiC_scaffold_16	AUGUSTUS	intron	53457762	53458531	1.0	+	.	ID=g7814.t2.intron1;Parent=g7814.t2
HiC_scaffold_16	AUGUSTUS	intron	53457762	53458531	1.0	+	.	ID=g7814.t3.intron1;Parent=g7814.t3
HiC_scaffold_16	AUGUSTUS	exon	53458532	53458553	.	+	.	ID=g7814.t2.exon2;Parent=g7814.t2
HiC_scaffold_16	AUGUSTUS	exon	53458532	53458553	.	+	.	ID=g7814.t3.exon2;Parent=g7814.t3
HiC_scaffold_16	GeneMark.hmm3	CDS	53458532	53458553	.	+	0	ID=g7814.t4.CDS2;Parent=g7814.t4
HiC_scaffold_16	GeneMark.hmm3	exon	53458532	53458553	.	+	0	ID=g7814.t4.exon2;Parent=g7814.t4
HiC_scaffold_16	AUGUSTUS	CDS	53458532	53458553	1.0	+	0	ID=g7814.t2.CDS2;Parent=g7814.t2
HiC_scaffold_16	AUGUSTUS	CDS	53458532	53458553	1.0	+	0	ID=g7814.t3.CDS2;Parent=g7814.t3
HiC_scaffold_16	GeneMark.hmm3	intron	53458554	53476461	.	+	1	ID=g7814.t4.intron2;Parent=g7814.t4
HiC_scaffold_16	AUGUSTUS	intron	53458554	53476461	1.0	+	.	ID=g7814.t2.intron2;Parent=g7814.t2
HiC_scaffold_16	AUGUSTUS	intron	53458554	53476461	1.0	+	.	ID=g7814.t3.intron2;Parent=g7814.t3
HiC_scaffold_16	AUGUSTUS	exon	53476462	53476788	.	+	.	ID=g7814.t2.exon3;Parent=g7814.t2
HiC_scaffold_16	AUGUSTUS	exon	53476462	53476788	.	+	.	ID=g7814.t3.exon3;Parent=g7814.t3
HiC_scaffold_16	GeneMark.hmm3	CDS	53476462	53476788	.	+	2	ID=g7814.t4.CDS3;Parent=g7814.t4
HiC_scaffold_16	GeneMark.hmm3	exon	53476462	53476788	.	+	2	ID=g7814.t4.exon3;Parent=g7814.t4
HiC_scaffold_16	AUGUSTUS	CDS	53476462	53476788	1.0	+	2	ID=g7814.t2.CDS3;Parent=g7814.t2
HiC_scaffold_16	AUGUSTUS	CDS	53476462	53476788	1.0	+	2	ID=g7814.t3.CDS3;Parent=g7814.t3
HiC_scaffold_16	GeneMark.hmm3	intron	53476789	53495744	.	+	1	ID=g7814.t4.intron3;Parent=g7814.t4
HiC_scaffold_16	AUGUSTUS	intron	53476789	53495744	1.0	+	.	ID=g7814.t2.intron3;Parent=g7814.t2
HiC_scaffold_16	AUGUSTUS	intron	53476789	53495744	1.0	+	.	ID=g7814.t3.intron3;Parent=g7814.t3
HiC_scaffold_16	AUGUSTUS	exon	53495745	53498348	.	+	.	ID=g7814.t2.exon4;Parent=g7814.t2
HiC_scaffold_16	AUGUSTUS	exon	53495745	53498348	.	+	.	ID=g7814.t3.exon4;Parent=g7814.t3
HiC_scaffold_16	GeneMark.hmm3	CDS	53495745	53498348	.	+	2	ID=g7814.t4.CDS4;Parent=g7814.t4
HiC_scaffold_16	GeneMark.hmm3	exon	53495745	53498348	.	+	2	ID=g7814.t4.exon4;Parent=g7814.t4
HiC_scaffold_16	AUGUSTUS	CDS	53495745	53498348	1.0	+	2	ID=g7814.t2.CDS4;Parent=g7814.t2
HiC_scaffold_16	AUGUSTUS	CDS	53495745	53498348	1.0	+	2	ID=g7814.t3.CDS4;Parent=g7814.t3
HiC_scaffold_16	GeneMark.hmm3	intron	53498349	53510149	.	+	1	ID=g7814.t4.intron4;Parent=g7814.t4
HiC_scaffold_16	AUGUSTUS	intron	53498349	53510149	1.0	+	.	ID=g7814.t2.intron4;Parent=g7814.t2
HiC_scaffold_16	AUGUSTUS	intron	53498349	53510149	1.0	+	.	ID=g7814.t3.intron4;Parent=g7814.t3
HiC_scaffold_16	AUGUSTUS	exon	53510150	53510365	.	+	.	ID=g7814.t2.exon5;Parent=g7814.t2
HiC_scaffold_16	AUGUSTUS	exon	53510150	53510365	.	+	.	ID=g7814.t3.exon5;Parent=g7814.t3
HiC_scaffold_16	GeneMark.hmm3	CDS	53510150	53510365	.	+	2	ID=g7814.t4.CDS5;Parent=g7814.t4
HiC_scaffold_16	GeneMark.hmm3	exon	53510150	53510365	.	+	2	ID=g7814.t4.exon5;Parent=g7814.t4
HiC_scaffold_16	AUGUSTUS	CDS	53510150	53510365	1.0	+	2	ID=g7814.t2.CDS5;Parent=g7814.t2
HiC_scaffold_16	AUGUSTUS	CDS	53510150	53510365	1.0	+	2	ID=g7814.t3.CDS5;Parent=g7814.t3
HiC_scaffold_16	GeneMark.hmm3	intron	53510366	53512197	.	+	1	ID=g7814.t4.intron5;Parent=g7814.t4
HiC_scaffold_16	AUGUSTUS	intron	53510366	53512197	1.0	+	.	ID=g7814.t2.intron5;Parent=g7814.t2
HiC_scaffold_16	AUGUSTUS	intron	53510366	53512197	1.0	+	.	ID=g7814.t3.intron5;Parent=g7814.t3
HiC_scaffold_16	AUGUSTUS	exon	53512198	53512364	.	+	.	ID=g7814.t2.exon6;Parent=g7814.t2
HiC_scaffold_16	AUGUSTUS	exon	53512198	53512364	.	+	.	ID=g7814.t3.exon6;Parent=g7814.t3
HiC_scaffold_16	GeneMark.hmm3	CDS	53512198	53512364	.	+	2	ID=g7814.t4.CDS6;Parent=g7814.t4
HiC_scaffold_16	GeneMark.hmm3	exon	53512198	53512364	.	+	2	ID=g7814.t4.exon6;Parent=g7814.t4
HiC_scaffold_16	AUGUSTUS	CDS	53512198	53512364	1.0	+	2	ID=g7814.t2.CDS6;Parent=g7814.t2
HiC_scaffold_16	AUGUSTUS	CDS	53512198	53512364	1.0	+	2	ID=g7814.t3.CDS6;Parent=g7814.t3
HiC_scaffold_16	GeneMark.hmm3	intron	53512365	53515755	.	+	0	ID=g7814.t4.intron6;Parent=g7814.t4
HiC_scaffold_16	AUGUSTUS	intron	53512365	53515755	1.0	+	.	ID=g7814.t2.intron6;Parent=g7814.t2
HiC_scaffold_16	AUGUSTUS	intron	53512365	53515755	1.0	+	.	ID=g7814.t3.intron6;Parent=g7814.t3
HiC_scaffold_16	AUGUSTUS	exon	53515756	53515836	.	+	.	ID=g7814.t2.exon7;Parent=g7814.t2
HiC_scaffold_16	AUGUSTUS	exon	53515756	53515836	.	+	.	ID=g7814.t3.exon7;Parent=g7814.t3
HiC_scaffold_16	GeneMark.hmm3	CDS	53515756	53515836	.	+	0	ID=g7814.t4.CDS7;Parent=g7814.t4
HiC_scaffold_16	GeneMark.hmm3	exon	53515756	53515836	.	+	0	ID=g7814.t4.exon7;Parent=g7814.t4
HiC_scaffold_16	AUGUSTUS	CDS	53515756	53515836	1.0	+	0	ID=g7814.t2.CDS7;Parent=g7814.t2
HiC_scaffold_16	AUGUSTUS	CDS	53515756	53515836	1.0	+	0	ID=g7814.t3.CDS7;Parent=g7814.t3
HiC_scaffold_16	GeneMark.hmm3	intron	53515837	53517128	.	+	0	ID=g7814.t4.intron7;Parent=g7814.t4
HiC_scaffold_16	AUGUSTUS	intron	53515837	53517128	1.0	+	.	ID=g7814.t2.intron7;Parent=g7814.t2
HiC_scaffold_16	AUGUSTUS	intron	53515837	53517128	1.0	+	.	ID=g7814.t3.intron7;Parent=g7814.t3
HiC_scaffold_16	AUGUSTUS	exon	53517129	53517186	.	+	.	ID=g7814.t2.exon8;Parent=g7814.t2
HiC_scaffold_16	AUGUSTUS	exon	53517129	53517186	.	+	.	ID=g7814.t3.exon8;Parent=g7814.t3
HiC_scaffold_16	GeneMark.hmm3	CDS	53517129	53517186	.	+	0	ID=g7814.t4.CDS8;Parent=g7814.t4
HiC_scaffold_16	GeneMark.hmm3	exon	53517129	53517186	.	+	0	ID=g7814.t4.exon8;Parent=g7814.t4
HiC_scaffold_16	AUGUSTUS	CDS	53517129	53517186	1.0	+	0	ID=g7814.t2.CDS8;Parent=g7814.t2
HiC_scaffold_16	AUGUSTUS	CDS	53517129	53517186	1.0	+	0	ID=g7814.t3.CDS8;Parent=g7814.t3
HiC_scaffold_16	GeneMark.hmm3	intron	53517187	53524008	.	+	1	ID=g7814.t4.intron8;Parent=g7814.t4
HiC_scaffold_16	AUGUSTUS	intron	53517187	53524008	1.0	+	.	ID=g7814.t2.intron8;Parent=g7814.t2
HiC_scaffold_16	AUGUSTUS	intron	53517187	53524008	1.0	+	.	ID=g7814.t3.intron8;Parent=g7814.t3
HiC_scaffold_16	AUGUSTUS	exon	53524009	53524151	.	+	.	ID=g7814.t2.exon9;Parent=g7814.t2
HiC_scaffold_16	AUGUSTUS	exon	53524009	53524151	.	+	.	ID=g7814.t3.exon9;Parent=g7814.t3
HiC_scaffold_16	GeneMark.hmm3	CDS	53524009	53524151	.	+	2	ID=g7814.t4.CDS9;Parent=g7814.t4
HiC_scaffold_16	GeneMark.hmm3	exon	53524009	53524151	.	+	2	ID=g7814.t4.exon9;Parent=g7814.t4
HiC_scaffold_16	AUGUSTUS	CDS	53524009	53524151	1.0	+	2	ID=g7814.t2.CDS9;Parent=g7814.t2
HiC_scaffold_16	AUGUSTUS	CDS	53524009	53524151	1.0	+	2	ID=g7814.t3.CDS9;Parent=g7814.t3
HiC_scaffold_16	AUGUSTUS	intron	53524152	53525660	1.0	+	.	ID=g7814.t3.intron9;Parent=g7814.t3
HiC_scaffold_16	GeneMark.hmm3	intron	53524152	53525684	.	+	0	ID=g7814.t4.intron9;Parent=g7814.t4
HiC_scaffold_16	AUGUSTUS	intron	53524152	53525684	1.0	+	.	ID=g7814.t2.intron9;Parent=g7814.t2
HiC_scaffold_16	AUGUSTUS	exon	53525661	53525834	.	+	.	ID=g7814.t3.exon10;Parent=g7814.t3
HiC_scaffold_16	AUGUSTUS	CDS	53525661	53525834	1.0	+	0	ID=g7814.t3.CDS10;Parent=g7814.t3
HiC_scaffold_16	AUGUSTUS	exon	53525685	53525834	.	+	.	ID=g7814.t2.exon10;Parent=g7814.t2
HiC_scaffold_16	GeneMark.hmm3	CDS	53525685	53525834	.	+	0	ID=g7814.t4.CDS10;Parent=g7814.t4
HiC_scaffold_16	GeneMark.hmm3	exon	53525685	53525834	.	+	0	ID=g7814.t4.exon10;Parent=g7814.t4
HiC_scaffold_16	AUGUSTUS	CDS	53525685	53525834	1.0	+	0	ID=g7814.t2.CDS10;Parent=g7814.t2
HiC_scaffold_16	GeneMark.hmm3	intron	53525835	53527133	.	+	0	ID=g7814.t4.intron10;Parent=g7814.t4
HiC_scaffold_16	AUGUSTUS	intron	53525835	53527133	1.0	+	.	ID=g7814.t2.intron10;Parent=g7814.t2
HiC_scaffold_16	AUGUSTUS	intron	53525835	53527133	1.0	+	.	ID=g7814.t3.intron10;Parent=g7814.t3
HiC_scaffold_16	AUGUSTUS	exon	53527134	53527164	.	+	.	ID=g7814.t2.exon11;Parent=g7814.t2
HiC_scaffold_16	AUGUSTUS	exon	53527134	53527164	.	+	.	ID=g7814.t3.exon11;Parent=g7814.t3
HiC_scaffold_16	AUGUSTUS	CDS	53527134	53527164	0.77	+	0	ID=g7814.t2.CDS11;Parent=g7814.t2
HiC_scaffold_16	AUGUSTUS	CDS	53527134	53527164	0.78	+	0	ID=g7814.t3.CDS11;Parent=g7814.t3
HiC_scaffold_16	GeneMark.hmm3	CDS	53527134	53527215	.	+	0	ID=g7814.t4.CDS11;Parent=g7814.t4
HiC_scaffold_16	GeneMark.hmm3	exon	53527134	53527215	.	+	0	ID=g7814.t4.exon11;Parent=g7814.t4
HiC_scaffold_16	AUGUSTUS	intron	53527165	53527258	0.77	+	.	ID=g7814.t2.intron11;Parent=g7814.t2
HiC_scaffold_16	AUGUSTUS	intron	53527165	53527258	0.78	+	.	ID=g7814.t3.intron11;Parent=g7814.t3
HiC_scaffold_16	GeneMark.hmm3	intron	53527216	53527258	.	+	1	ID=g7814.t4.intron11;Parent=g7814.t4
HiC_scaffold_16	AUGUSTUS	exon	53527259	53527281	.	+	.	ID=g7814.t2.exon12;Parent=g7814.t2
HiC_scaffold_16	AUGUSTUS	exon	53527259	53527281	.	+	.	ID=g7814.t3.exon12;Parent=g7814.t3
HiC_scaffold_16	GeneMark.hmm3	CDS	53527259	53527281	.	+	2	ID=g7814.t4.CDS12;Parent=g7814.t4
HiC_scaffold_16	GeneMark.hmm3	exon	53527259	53527281	.	+	2	ID=g7814.t4.exon12;Parent=g7814.t4
HiC_scaffold_16	AUGUSTUS	CDS	53527259	53527281	0.77	+	2	ID=g7814.t2.CDS12;Parent=g7814.t2
HiC_scaffold_16	AUGUSTUS	CDS	53527259	53527281	0.78	+	2	ID=g7814.t3.CDS12;Parent=g7814.t3
HiC_scaffold_16	GeneMark.hmm3	intron	53527282	53529076	.	+	0	ID=g7814.t4.intron12;Parent=g7814.t4
HiC_scaffold_16	AUGUSTUS	intron	53527282	53529076	1.0	+	.	ID=g7814.t2.intron12;Parent=g7814.t2
HiC_scaffold_16	AUGUSTUS	intron	53527282	53529076	1.0	+	.	ID=g7814.t3.intron12;Parent=g7814.t3
HiC_scaffold_16	AUGUSTUS	exon	53529077	53529196	.	+	.	ID=g7814.t2.exon13;Parent=g7814.t2
HiC_scaffold_16	AUGUSTUS	exon	53529077	53529196	.	+	.	ID=g7814.t3.exon13;Parent=g7814.t3
HiC_scaffold_16	GeneMark.hmm3	CDS	53529077	53529196	.	+	0	ID=g7814.t4.CDS13;Parent=g7814.t4
HiC_scaffold_16	GeneMark.hmm3	exon	53529077	53529196	.	+	0	ID=g7814.t4.exon13;Parent=g7814.t4
HiC_scaffold_16	AUGUSTUS	CDS	53529077	53529196	0.88	+	0	ID=g7814.t2.CDS13;Parent=g7814.t2
HiC_scaffold_16	AUGUSTUS	CDS	53529077	53529196	0.91	+	0	ID=g7814.t3.CDS13;Parent=g7814.t3
HiC_scaffold_16	GeneMark.hmm3	intron	53529197	53531730	.	+	0	ID=g7814.t4.intron13;Parent=g7814.t4
HiC_scaffold_16	AUGUSTUS	intron	53529197	53531730	1.0	+	.	ID=g7814.t2.intron13;Parent=g7814.t2
HiC_scaffold_16	AUGUSTUS	intron	53529197	53531730	1.0	+	.	ID=g7814.t3.intron13;Parent=g7814.t3
HiC_scaffold_16	AUGUSTUS	exon	53531731	53531814	.	+	.	ID=g7814.t2.exon14;Parent=g7814.t2
HiC_scaffold_16	AUGUSTUS	exon	53531731	53531814	.	+	.	ID=g7814.t3.exon14;Parent=g7814.t3
HiC_scaffold_16	GeneMark.hmm3	CDS	53531731	53531814	.	+	0	ID=g7814.t4.CDS14;Parent=g7814.t4
HiC_scaffold_16	GeneMark.hmm3	exon	53531731	53531814	.	+	0	ID=g7814.t4.exon14;Parent=g7814.t4
HiC_scaffold_16	AUGUSTUS	CDS	53531731	53531814	1.0	+	0	ID=g7814.t2.CDS14;Parent=g7814.t2
HiC_scaffold_16	AUGUSTUS	CDS	53531731	53531814	1.0	+	0	ID=g7814.t3.CDS14;Parent=g7814.t3
HiC_scaffold_16	GeneMark.hmm3	intron	53531815	53532031	.	+	0	ID=g7814.t4.intron14;Parent=g7814.t4
HiC_scaffold_16	AUGUSTUS	intron	53531815	53532031	1.0	+	.	ID=g7814.t2.intron14;Parent=g7814.t2
HiC_scaffold_16	AUGUSTUS	intron	53531815	53532031	1.0	+	.	ID=g7814.t3.intron14;Parent=g7814.t3
HiC_scaffold_16	AUGUSTUS	exon	53532032	53532263	.	+	.	ID=g7814.t2.exon15;Parent=g7814.t2
HiC_scaffold_16	AUGUSTUS	exon	53532032	53532263	.	+	.	ID=g7814.t3.exon15;Parent=g7814.t3
HiC_scaffold_16	AUGUSTUS	CDS	53532032	53532263	1.0	+	0	ID=g7814.t2.CDS15;Parent=g7814.t2
HiC_scaffold_16	AUGUSTUS	CDS	53532032	53532263	1.0	+	0	ID=g7814.t3.CDS15;Parent=g7814.t3
HiC_scaffold_16	GeneMark.hmm3	CDS	53532032	53532373	.	+	0	ID=g7814.t4.CDS15;Parent=g7814.t4
HiC_scaffold_16	GeneMark.hmm3	exon	53532032	53532373	.	+	0	ID=g7814.t4.exon15;Parent=g7814.t4
HiC_scaffold_16	AUGUSTUS	intron	53532264	53535782	1.0	+	.	ID=g7814.t2.intron15;Parent=g7814.t2
HiC_scaffold_16	AUGUSTUS	intron	53532264	53535782	1.0	+	.	ID=g7814.t3.intron15;Parent=g7814.t3
HiC_scaffold_16	GeneMark.hmm3	stop_codon	53532371	53532373	.	+	0	ID=g7814.t4.stop1;Parent=g7814.t4
HiC_scaffold_16	AUGUSTUS	exon	53535783	53535950	.	+	.	ID=g7814.t2.exon16;Parent=g7814.t2
HiC_scaffold_16	AUGUSTUS	exon	53535783	53535950	.	+	.	ID=g7814.t3.exon16;Parent=g7814.t3
HiC_scaffold_16	AUGUSTUS	CDS	53535783	53535950	1.0	+	2	ID=g7814.t2.CDS16;Parent=g7814.t2
HiC_scaffold_16	AUGUSTUS	CDS	53535783	53535950	1.0	+	2	ID=g7814.t3.CDS16;Parent=g7814.t3
HiC_scaffold_16	GeneMark.hmm3	start_codon	53535800	53535802	.	+	0	ID=g7814.t1.start1;Parent=g7814.t1
HiC_scaffold_16	GeneMark.hmm3	CDS	53535800	53535950	.	+	0	ID=g7814.t1.CDS1;Parent=g7814.t1
HiC_scaffold_16	GeneMark.hmm3	exon	53535800	53535950	.	+	0	ID=g7814.t1.exon1;Parent=g7814.t1
HiC_scaffold_16	GeneMark.hmm3	mRNA	53535800	53548196	.	+	.	ID=g7814.t1;Parent=g7814;em_target=9713.XP_006734327.1;em_score=991.8;em_evalue=1.8e-301;em_tcov=.;em_OGs=28PT5@1|root,2QWFQ@2759|Eukaryota,38FZR@33154|Opisthokonta,3BDAE@33208|Metazoa,3CTD9@33213|Bilateria,48387@7711|Chordata,48Y3Y@7742|Vertebrata,3JCFK@40674|Mammalia,3EWCP@33554|Carnivora;em_COG_cat=A;em_desc=M domain of GW182;em_max_annot_lvl=33208|Metazoa;em_Preferred_name=TNRC6C;em_KEGG_ko=ko:K18412;em_BRITE=ko00000,ko03019,ko03036;em_PFAMs=Ago_hook,M_domain,RRM_1,TNRC6-PABC_bdg,UBA;em_GOs=GO:0000932,GO:0001700,GO:0001704,GO:0001706,GO:0002376,GO:0002520,GO:0002682,GO:0003674,GO:0005488,GO:0005515,GO:0005575,GO:0005622,GO:0005623,GO:0005737,GO:0005829,GO:0006139,GO:0006401,GO:0006402,GO:0006417,GO:0006725,GO:0006807,GO:0007154,GO:0007165,GO:0007166,GO:0007223,GO:0007267,GO:0007275,GO:0007369,GO:0007492,GO:0007610,GO:0007622,GO:0007623,GO:0007626,GO:0008150,GO:0008152,GO:0009056,GO:0009057,GO:0009653,GO:0009790,GO:0009792,GO:0009888,GO:0009889,GO:0009890,GO:0009892,GO:0009893,GO:0009894,GO:0009896,GO:0009987,GO:0010468,GO:0010556,GO:0010558,GO:0010604,GO:0010605,GO:0010608,GO:0010629,GO:0016055,GO:0016070,GO:0016071,GO:0016441,GO:0016458,GO:0017148,GO:0019219,GO:0019222,GO:0019439,GO:0023052,GO:0030097,GO:0031047,GO:0031323,GO:0031324,GO:0031325,GO:0031326,GO:0031327,GO:0031329,GO:0031331,GO:0032268,GO:0032269,GO:0032501,GO:0032502,GO:0032879,GO:0032880,GO:0032991,GO:0034248,GO:0034249,GO:0034641,GO:0034655,GO:0035162,GO:0035194,GO:0035195,GO:0035278,GO:0035567,GO:0035770,GO:0036464,GO:0040029,GO:0040033,GO:0043170,GO:0043226,GO:0043228,GO:0043229,GO:0043232,GO:0044237,GO:0044238,GO:0044248,GO:0044260,GO:0044265,GO:0044270,GO:0044424,GO:0044444,GO:0044464,GO:0045475,GO:0045595,GO:0045637,GO:0045652,GO:0045935,GO:0045974,GO:0046483,GO:0046700,GO:0048511,GO:0048512,GO:0048513,GO:0048518,GO:0048519,GO:0048522,GO:0048523,GO:0048534,GO:0048568,GO:0048598,GO:0048646,GO:0048731,GO:0048856,GO:0050789,GO:0050793,GO:0050794,GO:0050896,GO:0051171,GO:0051172,GO:0051173,GO:0051239,GO:0051246,GO:0051248,GO:0051252,GO:0051254,GO:0051716,GO:0060147,GO:0060211,GO:0060213,GO:0060255,GO:0060964,GO:0060966,GO:0060968,GO:0061013,GO:0061014,GO:0065007,GO:0071704,GO:0080090,GO:0090304,GO:0198738,GO:1900151,GO:1900153,GO:1901360,GO:1901361,GO:1901575,GO:1903311,GO:1903313,GO:1903706,GO:1905114,GO:1990904,GO:2000026,GO:2000112,GO:2000113
HiC_scaffold_16	GeneMark.hmm3	intron	53535951	53537071	.	+	1	ID=g7814.t1.intron1;Parent=g7814.t1
HiC_scaffold_16	AUGUSTUS	intron	53535951	53537071	1.0	+	.	ID=g7814.t2.intron16;Parent=g7814.t2
HiC_scaffold_16	AUGUSTUS	intron	53535951	53537071	1.0	+	.	ID=g7814.t3.intron16;Parent=g7814.t3
HiC_scaffold_16	GeneMark.hmm3	CDS	53537072	53537263	.	+	2	ID=g7814.t1.CDS2;Parent=g7814.t1
HiC_scaffold_16	GeneMark.hmm3	exon	53537072	53537263	.	+	2	ID=g7814.t1.exon2;Parent=g7814.t1
HiC_scaffold_16	AUGUSTUS	exon	53537072	53537263	.	+	.	ID=g7814.t2.exon17;Parent=g7814.t2
HiC_scaffold_16	AUGUSTUS	exon	53537072	53537263	.	+	.	ID=g7814.t3.exon17;Parent=g7814.t3
HiC_scaffold_16	AUGUSTUS	CDS	53537072	53537263	1.0	+	2	ID=g7814.t2.CDS17;Parent=g7814.t2
HiC_scaffold_16	AUGUSTUS	CDS	53537072	53537263	1.0	+	2	ID=g7814.t3.CDS17;Parent=g7814.t3
HiC_scaffold_16	GeneMark.hmm3	intron	53537264	53537732	.	+	1	ID=g7814.t1.intron2;Parent=g7814.t1
HiC_scaffold_16	AUGUSTUS	intron	53537264	53537732	1.0	+	.	ID=g7814.t2.intron17;Parent=g7814.t2
HiC_scaffold_16	AUGUSTUS	intron	53537264	53537732	1.0	+	.	ID=g7814.t3.intron17;Parent=g7814.t3
HiC_scaffold_16	GeneMark.hmm3	CDS	53537733	53537876	.	+	2	ID=g7814.t1.CDS3;Parent=g7814.t1
HiC_scaffold_16	GeneMark.hmm3	exon	53537733	53537876	.	+	2	ID=g7814.t1.exon3;Parent=g7814.t1
HiC_scaffold_16	AUGUSTUS	exon	53537733	53537876	.	+	.	ID=g7814.t2.exon18;Parent=g7814.t2
HiC_scaffold_16	AUGUSTUS	exon	53537733	53537876	.	+	.	ID=g7814.t3.exon18;Parent=g7814.t3
HiC_scaffold_16	AUGUSTUS	CDS	53537733	53537876	1.0	+	2	ID=g7814.t2.CDS18;Parent=g7814.t2
HiC_scaffold_16	AUGUSTUS	CDS	53537733	53537876	1.0	+	2	ID=g7814.t3.CDS18;Parent=g7814.t3
HiC_scaffold_16	GeneMark.hmm3	intron	53537877	53540869	.	+	1	ID=g7814.t1.intron3;Parent=g7814.t1
HiC_scaffold_16	AUGUSTUS	intron	53537877	53540869	1.0	+	.	ID=g7814.t2.intron18;Parent=g7814.t2
HiC_scaffold_16	AUGUSTUS	intron	53537877	53540869	1.0	+	.	ID=g7814.t3.intron18;Parent=g7814.t3
HiC_scaffold_16	GeneMark.hmm3	CDS	53540870	53540986	.	+	2	ID=g7814.t1.CDS4;Parent=g7814.t1
HiC_scaffold_16	GeneMark.hmm3	exon	53540870	53540986	.	+	2	ID=g7814.t1.exon4;Parent=g7814.t1
HiC_scaffold_16	AUGUSTUS	exon	53540870	53540986	.	+	.	ID=g7814.t2.exon19;Parent=g7814.t2
HiC_scaffold_16	AUGUSTUS	exon	53540870	53540986	.	+	.	ID=g7814.t3.exon19;Parent=g7814.t3
HiC_scaffold_16	AUGUSTUS	CDS	53540870	53540986	1.0	+	2	ID=g7814.t2.CDS19;Parent=g7814.t2
HiC_scaffold_16	AUGUSTUS	CDS	53540870	53540986	1.0	+	2	ID=g7814.t3.CDS19;Parent=g7814.t3
HiC_scaffold_16	GeneMark.hmm3	intron	53540987	53542799	.	+	1	ID=g7814.t1.intron4;Parent=g7814.t1
HiC_scaffold_16	AUGUSTUS	intron	53540987	53542799	1.0	+	.	ID=g7814.t2.intron19;Parent=g7814.t2
HiC_scaffold_16	AUGUSTUS	intron	53540987	53542799	1.0	+	.	ID=g7814.t3.intron19;Parent=g7814.t3
HiC_scaffold_16	GeneMark.hmm3	CDS	53542800	53542994	.	+	2	ID=g7814.t1.CDS5;Parent=g7814.t1
HiC_scaffold_16	GeneMark.hmm3	exon	53542800	53542994	.	+	2	ID=g7814.t1.exon5;Parent=g7814.t1
HiC_scaffold_16	AUGUSTUS	exon	53542800	53542994	.	+	.	ID=g7814.t2.exon20;Parent=g7814.t2
HiC_scaffold_16	AUGUSTUS	exon	53542800	53542994	.	+	.	ID=g7814.t3.exon20;Parent=g7814.t3
HiC_scaffold_16	AUGUSTUS	CDS	53542800	53542994	1.0	+	2	ID=g7814.t2.CDS20;Parent=g7814.t2
HiC_scaffold_16	AUGUSTUS	CDS	53542800	53542994	1.0	+	2	ID=g7814.t3.CDS20;Parent=g7814.t3
HiC_scaffold_16	GeneMark.hmm3	intron	53542995	53543811	.	+	1	ID=g7814.t1.intron5;Parent=g7814.t1
HiC_scaffold_16	AUGUSTUS	intron	53542995	53543811	1.0	+	.	ID=g7814.t2.intron20;Parent=g7814.t2
HiC_scaffold_16	AUGUSTUS	intron	53542995	53543811	1.0	+	.	ID=g7814.t3.intron20;Parent=g7814.t3
HiC_scaffold_16	GeneMark.hmm3	CDS	53543812	53543882	.	+	2	ID=g7814.t1.CDS6;Parent=g7814.t1
HiC_scaffold_16	GeneMark.hmm3	exon	53543812	53543882	.	+	2	ID=g7814.t1.exon6;Parent=g7814.t1
HiC_scaffold_16	AUGUSTUS	exon	53543812	53543882	.	+	.	ID=g7814.t2.exon21;Parent=g7814.t2
HiC_scaffold_16	AUGUSTUS	exon	53543812	53543882	.	+	.	ID=g7814.t3.exon21;Parent=g7814.t3
HiC_scaffold_16	AUGUSTUS	CDS	53543812	53543882	1.0	+	2	ID=g7814.t2.CDS21;Parent=g7814.t2
HiC_scaffold_16	AUGUSTUS	CDS	53543812	53543882	1.0	+	2	ID=g7814.t3.CDS21;Parent=g7814.t3
HiC_scaffold_16	GeneMark.hmm3	intron	53543883	53544441	.	+	0	ID=g7814.t1.intron6;Parent=g7814.t1
HiC_scaffold_16	AUGUSTUS	intron	53543883	53544441	1.0	+	.	ID=g7814.t2.intron21;Parent=g7814.t2
HiC_scaffold_16	AUGUSTUS	intron	53543883	53544441	1.0	+	.	ID=g7814.t3.intron21;Parent=g7814.t3
HiC_scaffold_16	GeneMark.hmm3	CDS	53544442	53544581	.	+	0	ID=g7814.t1.CDS7;Parent=g7814.t1
HiC_scaffold_16	GeneMark.hmm3	exon	53544442	53544581	.	+	0	ID=g7814.t1.exon7;Parent=g7814.t1
HiC_scaffold_16	AUGUSTUS	exon	53544442	53544581	.	+	.	ID=g7814.t2.exon22;Parent=g7814.t2
HiC_scaffold_16	AUGUSTUS	exon	53544442	53544581	.	+	.	ID=g7814.t3.exon22;Parent=g7814.t3
HiC_scaffold_16	AUGUSTUS	CDS	53544442	53544581	1.0	+	0	ID=g7814.t2.CDS22;Parent=g7814.t2
HiC_scaffold_16	AUGUSTUS	CDS	53544442	53544581	1.0	+	0	ID=g7814.t3.CDS22;Parent=g7814.t3
HiC_scaffold_16	GeneMark.hmm3	intron	53544582	53547835	.	+	2	ID=g7814.t1.intron7;Parent=g7814.t1
HiC_scaffold_16	AUGUSTUS	intron	53544582	53547835	1.0	+	.	ID=g7814.t2.intron22;Parent=g7814.t2
HiC_scaffold_16	AUGUSTUS	intron	53544582	53547835	1.0	+	.	ID=g7814.t3.intron22;Parent=g7814.t3
HiC_scaffold_16	GeneMark.hmm3	CDS	53547836	53548196	.	+	1	ID=g7814.t1.CDS8;Parent=g7814.t1
HiC_scaffold_16	GeneMark.hmm3	exon	53547836	53548196	.	+	1	ID=g7814.t1.exon8;Parent=g7814.t1
HiC_scaffold_16	AUGUSTUS	exon	53547836	53548196	.	+	.	ID=g7814.t2.exon23;Parent=g7814.t2
HiC_scaffold_16	AUGUSTUS	exon	53547836	53548196	.	+	.	ID=g7814.t3.exon23;Parent=g7814.t3
HiC_scaffold_16	AUGUSTUS	CDS	53547836	53548196	1.0	+	1	ID=g7814.t2.CDS23;Parent=g7814.t2
HiC_scaffold_16	AUGUSTUS	CDS	53547836	53548196	1.0	+	1	ID=g7814.t3.CDS23;Parent=g7814.t3
HiC_scaffold_16	GeneMark.hmm3	stop_codon	53548194	53548196	.	+	0	ID=g7814.t1.stop1;Parent=g7814.t1
HiC_scaffold_16	AUGUSTUS	stop_codon	53548194	53548196	.	+	0	ID=g7814.t2.stop1;Parent=g7814.t2
HiC_scaffold_16	AUGUSTUS	stop_codon	53548194	53548196	.	+	0	ID=g7814.t3.stop1;Parent=g7814.t3
HiC_scaffold_16	AUGUSTUS	stop_codon	53554995	53554997	.	-	0	ID=g7815.t1.stop1;Parent=g7815.t1
HiC_scaffold_16	AUGUSTUS	exon	53554995	53555049	.	-	.	ID=g7815.t1.exon1;Parent=g7815.t1
HiC_scaffold_16	AUGUSTUS	CDS	53554995	53555049	1.0	-	1	ID=g7815.t1.CDS1;Parent=g7815.t1
HiC_scaffold_16	AUGUSTUS	gene	53554995	53567076	.	-	.	ID=g7815
HiC_scaffold_16	AUGUSTUS	mRNA	53554995	53567076	1.0	-	.	ID=g7815.t1;Parent=g7815;em_target=9707.XP_004394452.1;em_score=1606.6;em_evalue=0.0;em_tcov=.;em_OGs=KOG1039@1|root,KOG1039@2759|Eukaryota,3AUC5@33154|Opisthokonta,3CQ8J@33208|Metazoa,3E6DT@33213|Bilateria,48RVS@7711|Chordata,49N9V@7742|Vertebrata,3J5MZ@40674|Mammalia,3ENJ5@33554|Carnivora;em_COG_cat=O;em_desc=Transmembrane channel-like;em_max_annot_lvl=33208|Metazoa;em_Preferred_name=TMC6;em_PFAMs=TMC;em_GOs=GO:0001775,GO:0002252,GO:0002263,GO:0002274,GO:0002275,GO:0002283,GO:0002366,GO:0002376,GO:0002443,GO:0002444,GO:0002446,GO:0005575,GO:0005622,GO:0005623,GO:0005634,GO:0005635,GO:0005737,GO:0005783,GO:0005794,GO:0005886,GO:0006810,GO:0006887,GO:0006955,GO:0008150,GO:0009987,GO:0012505,GO:0012506,GO:0016020,GO:0016192,GO:0030141,GO:0030659,GO:0030667,GO:0031090,GO:0031410,GO:0031965,GO:0031967,GO:0031975,GO:0031982,GO:0032940,GO:0035579,GO:0036230,GO:0042119,GO:0042581,GO:0043226,GO:0043227,GO:0043229,GO:0043231,GO:0043299,GO:0043312,GO:0044422,GO:0044424,GO:0044428,GO:0044433,GO:0044444,GO:0044446,GO:0044464,GO:0045055,GO:0045321,GO:0046903,GO:0050896,GO:0051179,GO:0051234,GO:0070820,GO:0070821,GO:0071944,GO:0097708,GO:0098588,GO:0098805,GO:0099503;em_KEGG_ko=ko:K21988;em_BRITE=ko00000,ko02000;em_KEGG_TC=1.A.17.4
HiC_scaffold_16	AUGUSTUS	intron	53555050	53555621	1.0	-	.	ID=g7815.t1.intron1;Parent=g7815.t1
HiC_scaffold_16	AUGUSTUS	exon	53555622	53555689	.	-	.	ID=g7815.t1.exon2;Parent=g7815.t1
HiC_scaffold_16	AUGUSTUS	CDS	53555622	53555689	1.0	-	0	ID=g7815.t1.CDS2;Parent=g7815.t1
HiC_scaffold_16	AUGUSTUS	intron	53555690	53558096	1.0	-	.	ID=g7815.t1.intron2;Parent=g7815.t1
HiC_scaffold_16	AUGUSTUS	exon	53558097	53558175	.	-	.	ID=g7815.t1.exon3;Parent=g7815.t1
HiC_scaffold_16	AUGUSTUS	CDS	53558097	53558175	1.0	-	1	ID=g7815.t1.CDS3;Parent=g7815.t1
HiC_scaffold_16	AUGUSTUS	intron	53558176	53558349	1.0	-	.	ID=g7815.t1.intron3;Parent=g7815.t1
HiC_scaffold_16	AUGUSTUS	exon	53558350	53558526	.	-	.	ID=g7815.t1.exon4;Parent=g7815.t1
HiC_scaffold_16	AUGUSTUS	CDS	53558350	53558526	1.0	-	1	ID=g7815.t1.CDS4;Parent=g7815.t1
HiC_scaffold_16	AUGUSTUS	intron	53558527	53558626	1.0	-	.	ID=g7815.t1.intron4;Parent=g7815.t1
HiC_scaffold_16	AUGUSTUS	exon	53558627	53558760	.	-	.	ID=g7815.t1.exon5;Parent=g7815.t1
HiC_scaffold_16	AUGUSTUS	CDS	53558627	53558760	1.0	-	0	ID=g7815.t1.CDS5;Parent=g7815.t1
HiC_scaffold_16	AUGUSTUS	intron	53558761	53559313	1.0	-	.	ID=g7815.t1.intron5;Parent=g7815.t1
HiC_scaffold_16	AUGUSTUS	exon	53559314	53559389	.	-	.	ID=g7815.t1.exon6;Parent=g7815.t1
HiC_scaffold_16	AUGUSTUS	CDS	53559314	53559389	1.0	-	1	ID=g7815.t1.CDS6;Parent=g7815.t1
HiC_scaffold_16	AUGUSTUS	intron	53559390	53559661	1.0	-	.	ID=g7815.t1.intron6;Parent=g7815.t1
HiC_scaffold_16	AUGUSTUS	exon	53559662	53559757	.	-	.	ID=g7815.t1.exon7;Parent=g7815.t1
HiC_scaffold_16	AUGUSTUS	CDS	53559662	53559757	1.0	-	1	ID=g7815.t1.CDS7;Parent=g7815.t1
HiC_scaffold_16	AUGUSTUS	intron	53559758	53560477	1.0	-	.	ID=g7815.t1.intron7;Parent=g7815.t1
HiC_scaffold_16	AUGUSTUS	exon	53560478	53560575	.	-	.	ID=g7815.t1.exon8;Parent=g7815.t1
HiC_scaffold_16	AUGUSTUS	CDS	53560478	53560575	1.0	-	0	ID=g7815.t1.CDS8;Parent=g7815.t1
HiC_scaffold_16	AUGUSTUS	intron	53560576	53560794	1.0	-	.	ID=g7815.t1.intron8;Parent=g7815.t1
HiC_scaffold_16	AUGUSTUS	exon	53560795	53560876	.	-	.	ID=g7815.t1.exon9;Parent=g7815.t1
HiC_scaffold_16	AUGUSTUS	CDS	53560795	53560876	1.0	-	1	ID=g7815.t1.CDS9;Parent=g7815.t1
HiC_scaffold_16	AUGUSTUS	intron	53560877	53560975	1.0	-	.	ID=g7815.t1.intron9;Parent=g7815.t1
HiC_scaffold_16	AUGUSTUS	exon	53560976	53561127	.	-	.	ID=g7815.t1.exon10;Parent=g7815.t1
HiC_scaffold_16	AUGUSTUS	CDS	53560976	53561127	1.0	-	0	ID=g7815.t1.CDS10;Parent=g7815.t1
HiC_scaffold_16	AUGUSTUS	intron	53561128	53561568	1.0	-	.	ID=g7815.t1.intron10;Parent=g7815.t1
HiC_scaffold_16	AUGUSTUS	exon	53561569	53561724	.	-	.	ID=g7815.t1.exon11;Parent=g7815.t1
HiC_scaffold_16	AUGUSTUS	CDS	53561569	53561724	1.0	-	0	ID=g7815.t1.CDS11;Parent=g7815.t1
HiC_scaffold_16	AUGUSTUS	intron	53561725	53562564	1.0	-	.	ID=g7815.t1.intron11;Parent=g7815.t1
HiC_scaffold_16	AUGUSTUS	exon	53562565	53562709	.	-	.	ID=g7815.t1.exon12;Parent=g7815.t1
HiC_scaffold_16	AUGUSTUS	CDS	53562565	53562709	1.0	-	1	ID=g7815.t1.CDS12;Parent=g7815.t1
HiC_scaffold_16	AUGUSTUS	intron	53562710	53563526	1.0	-	.	ID=g7815.t1.intron12;Parent=g7815.t1
HiC_scaffold_16	AUGUSTUS	exon	53563527	53563714	.	-	.	ID=g7815.t1.exon13;Parent=g7815.t1
HiC_scaffold_16	AUGUSTUS	CDS	53563527	53563714	1.0	-	0	ID=g7815.t1.CDS13;Parent=g7815.t1
HiC_scaffold_16	AUGUSTUS	intron	53563715	53564068	1.0	-	.	ID=g7815.t1.intron13;Parent=g7815.t1
HiC_scaffold_16	AUGUSTUS	exon	53564069	53564329	.	-	.	ID=g7815.t1.exon14;Parent=g7815.t1
HiC_scaffold_16	AUGUSTUS	CDS	53564069	53564329	1.0	-	0	ID=g7815.t1.CDS14;Parent=g7815.t1
HiC_scaffold_16	AUGUSTUS	intron	53564330	53564529	1.0	-	.	ID=g7815.t1.intron14;Parent=g7815.t1
HiC_scaffold_16	AUGUSTUS	exon	53564530	53564626	.	-	.	ID=g7815.t1.exon15;Parent=g7815.t1
HiC_scaffold_16	AUGUSTUS	CDS	53564530	53564626	1.0	-	1	ID=g7815.t1.CDS15;Parent=g7815.t1
HiC_scaffold_16	AUGUSTUS	intron	53564627	53564763	1.0	-	.	ID=g7815.t1.intron15;Parent=g7815.t1
HiC_scaffold_16	AUGUSTUS	exon	53564764	53564869	.	-	.	ID=g7815.t1.exon16;Parent=g7815.t1
HiC_scaffold_16	AUGUSTUS	CDS	53564764	53564869	1.0	-	2	ID=g7815.t1.CDS16;Parent=g7815.t1
HiC_scaffold_16	AUGUSTUS	intron	53564870	53565981	1.0	-	.	ID=g7815.t1.intron16;Parent=g7815.t1
HiC_scaffold_16	AUGUSTUS	exon	53565982	53566140	.	-	.	ID=g7815.t1.exon17;Parent=g7815.t1
HiC_scaffold_16	AUGUSTUS	CDS	53565982	53566140	1.0	-	2	ID=g7815.t1.CDS17;Parent=g7815.t1
HiC_scaffold_16	AUGUSTUS	intron	53566141	53566451	1.0	-	.	ID=g7815.t1.intron17;Parent=g7815.t1
HiC_scaffold_16	AUGUSTUS	exon	53566452	53566547	.	-	.	ID=g7815.t1.exon18;Parent=g7815.t1
HiC_scaffold_16	AUGUSTUS	CDS	53566452	53566547	1.0	-	2	ID=g7815.t1.CDS18;Parent=g7815.t1
HiC_scaffold_16	AUGUSTUS	intron	53566548	53566723	1.0	-	.	ID=g7815.t1.intron18;Parent=g7815.t1
HiC_scaffold_16	AUGUSTUS	exon	53566724	53566863	.	-	.	ID=g7815.t1.exon19;Parent=g7815.t1
HiC_scaffold_16	AUGUSTUS	CDS	53566724	53566863	1.0	-	1	ID=g7815.t1.CDS19;Parent=g7815.t1
HiC_scaffold_16	AUGUSTUS	intron	53566864	53567020	1.0	-	.	ID=g7815.t1.intron19;Parent=g7815.t1
HiC_scaffold_16	AUGUSTUS	exon	53567021	53567076	.	-	.	ID=g7815.t1.exon20;Parent=g7815.t1
HiC_scaffold_16	AUGUSTUS	CDS	53567021	53567076	1.0	-	0	ID=g7815.t1.CDS20;Parent=g7815.t1
HiC_scaffold_16	AUGUSTUS	start_codon	53567074	53567076	.	-	0	ID=g7815.t1.start1;Parent=g7815.t1
HiC_scaffold_16	AUGUSTUS	start_codon	53571738	53571740	.	+	0	ID=g7816.t1.start1;Parent=g7816.t1
HiC_scaffold_16	AUGUSTUS	exon	53571738	53571898	.	+	.	ID=g7816.t1.exon1;Parent=g7816.t1
HiC_scaffold_16	AUGUSTUS	CDS	53571738	53571898	1.0	+	0	ID=g7816.t1.CDS1;Parent=g7816.t1
HiC_scaffold_16	AUGUSTUS	gene	53571738	53579142	.	+	.	ID=g7816
HiC_scaffold_16	AUGUSTUS	mRNA	53571738	53579142	1.0	+	.	ID=g7816.t1;Parent=g7816;em_target=9668.ENSMPUP00000013232;em_score=1604.1;em_evalue=0.0;em_tcov=.;em_OGs=28I6S@1|root,2RKT7@2759|Eukaryota,38EMJ@33154|Opisthokonta,3BJ27@33208|Metazoa,3CT6C@33213|Bilateria,484EV@7711|Chordata,48VGN@7742|Vertebrata,3J7Q9@40674|Mammalia,3EFAX@33554|Carnivora;em_COG_cat=S;em_desc=Transmembrane channel-like;em_max_annot_lvl=33208|Metazoa;em_Preferred_name=TMC8;em_KEGG_ko=ko:K21988;em_BRITE=ko00000,ko02000;em_KEGG_TC=1.A.17.4;em_PFAMs=TMC;em_GOs=GO:0001558,GO:0003674,GO:0005102,GO:0005488,GO:0005515,GO:0005575,GO:0005622,GO:0005623,GO:0005634,GO:0005635,GO:0005737,GO:0005783,GO:0005794,GO:0008150,GO:0009966,GO:0010646,GO:0010941,GO:0012505,GO:0016020,GO:0023051,GO:0031090,GO:0031333,GO:0031965,GO:0031967,GO:0031975,GO:0032091,GO:0032459,GO:0032460,GO:0040008,GO:0042592,GO:0042981,GO:0043067,GO:0043226,GO:0043227,GO:0043229,GO:0043231,GO:0043254,GO:0043393,GO:0044087,GO:0044092,GO:0044422,GO:0044424,GO:0044428,GO:0044444,GO:0044446,GO:0044464,GO:0048519,GO:0048523,GO:0048583,GO:0048878,GO:0050789,GO:0050794,GO:0050801,GO:0051098,GO:0051100,GO:0051128,GO:0051129,GO:0055065,GO:0055069,GO:0055076,GO:0055080,GO:0065007,GO:0065008,GO:0065009,GO:0072507,GO:0098771,GO:1902041,GO:2001233,GO:2001236
HiC_scaffold_16	AUGUSTUS	intron	53571899	53572100	1.0	+	.	ID=g7816.t1.intron1;Parent=g7816.t1
HiC_scaffold_16	AUGUSTUS	exon	53572101	53572249	.	+	.	ID=g7816.t1.exon2;Parent=g7816.t1
HiC_scaffold_16	AUGUSTUS	CDS	53572101	53572249	1.0	+	1	ID=g7816.t1.CDS2;Parent=g7816.t1
HiC_scaffold_16	AUGUSTUS	intron	53572250	53572616	1.0	+	.	ID=g7816.t1.intron2;Parent=g7816.t1
HiC_scaffold_16	AUGUSTUS	exon	53572617	53572766	.	+	.	ID=g7816.t1.exon3;Parent=g7816.t1
HiC_scaffold_16	AUGUSTUS	CDS	53572617	53572766	1.0	+	2	ID=g7816.t1.CDS3;Parent=g7816.t1
HiC_scaffold_16	AUGUSTUS	intron	53572767	53573039	1.0	+	.	ID=g7816.t1.intron3;Parent=g7816.t1
HiC_scaffold_16	AUGUSTUS	exon	53573040	53573122	.	+	.	ID=g7816.t1.exon4;Parent=g7816.t1
HiC_scaffold_16	AUGUSTUS	CDS	53573040	53573122	1.0	+	2	ID=g7816.t1.CDS4;Parent=g7816.t1
HiC_scaffold_16	AUGUSTUS	intron	53573123	53573626	1.0	+	.	ID=g7816.t1.intron4;Parent=g7816.t1
HiC_scaffold_16	AUGUSTUS	exon	53573627	53573763	.	+	.	ID=g7816.t1.exon5;Parent=g7816.t1
HiC_scaffold_16	AUGUSTUS	CDS	53573627	53573763	1.0	+	0	ID=g7816.t1.CDS5;Parent=g7816.t1
HiC_scaffold_16	AUGUSTUS	intron	53573764	53574017	1.0	+	.	ID=g7816.t1.intron5;Parent=g7816.t1
HiC_scaffold_16	AUGUSTUS	exon	53574018	53574165	.	+	.	ID=g7816.t1.exon6;Parent=g7816.t1
HiC_scaffold_16	AUGUSTUS	CDS	53574018	53574165	1.0	+	1	ID=g7816.t1.CDS6;Parent=g7816.t1
HiC_scaffold_16	AUGUSTUS	intron	53574166	53574527	1.0	+	.	ID=g7816.t1.intron6;Parent=g7816.t1
HiC_scaffold_16	AUGUSTUS	exon	53574528	53574698	.	+	.	ID=g7816.t1.exon7;Parent=g7816.t1
HiC_scaffold_16	AUGUSTUS	CDS	53574528	53574698	1.0	+	0	ID=g7816.t1.CDS7;Parent=g7816.t1
HiC_scaffold_16	AUGUSTUS	intron	53574699	53575003	1.0	+	.	ID=g7816.t1.intron7;Parent=g7816.t1
HiC_scaffold_16	AUGUSTUS	exon	53575004	53575143	.	+	.	ID=g7816.t1.exon8;Parent=g7816.t1
HiC_scaffold_16	AUGUSTUS	CDS	53575004	53575143	1.0	+	0	ID=g7816.t1.CDS8;Parent=g7816.t1
HiC_scaffold_16	AUGUSTUS	intron	53575144	53576477	1.0	+	.	ID=g7816.t1.intron8;Parent=g7816.t1
HiC_scaffold_16	AUGUSTUS	exon	53576478	53576601	.	+	.	ID=g7816.t1.exon9;Parent=g7816.t1
HiC_scaffold_16	AUGUSTUS	CDS	53576478	53576601	1.0	+	1	ID=g7816.t1.CDS9;Parent=g7816.t1
HiC_scaffold_16	AUGUSTUS	intron	53576602	53576841	1.0	+	.	ID=g7816.t1.intron9;Parent=g7816.t1
HiC_scaffold_16	AUGUSTUS	exon	53576842	53576939	.	+	.	ID=g7816.t1.exon10;Parent=g7816.t1
HiC_scaffold_16	AUGUSTUS	CDS	53576842	53576939	1.0	+	0	ID=g7816.t1.CDS10;Parent=g7816.t1
HiC_scaffold_16	AUGUSTUS	intron	53576940	53577108	1.0	+	.	ID=g7816.t1.intron10;Parent=g7816.t1
HiC_scaffold_16	AUGUSTUS	exon	53577109	53577292	.	+	.	ID=g7816.t1.exon11;Parent=g7816.t1
HiC_scaffold_16	AUGUSTUS	CDS	53577109	53577292	1.0	+	1	ID=g7816.t1.CDS11;Parent=g7816.t1
HiC_scaffold_16	AUGUSTUS	intron	53577293	53577478	1.0	+	.	ID=g7816.t1.intron11;Parent=g7816.t1
HiC_scaffold_16	AUGUSTUS	exon	53577479	53577609	.	+	.	ID=g7816.t1.exon12;Parent=g7816.t1
HiC_scaffold_16	AUGUSTUS	CDS	53577479	53577609	1.0	+	0	ID=g7816.t1.CDS12;Parent=g7816.t1
HiC_scaffold_16	AUGUSTUS	intron	53577610	53577699	1.0	+	.	ID=g7816.t1.intron12;Parent=g7816.t1
HiC_scaffold_16	AUGUSTUS	exon	53577700	53577858	.	+	.	ID=g7816.t1.exon13;Parent=g7816.t1
HiC_scaffold_16	AUGUSTUS	CDS	53577700	53577858	1.0	+	1	ID=g7816.t1.CDS13;Parent=g7816.t1
HiC_scaffold_16	AUGUSTUS	intron	53577859	53578265	1.0	+	.	ID=g7816.t1.intron13;Parent=g7816.t1
HiC_scaffold_16	AUGUSTUS	exon	53578266	53578344	.	+	.	ID=g7816.t1.exon14;Parent=g7816.t1
HiC_scaffold_16	AUGUSTUS	CDS	53578266	53578344	1.0	+	1	ID=g7816.t1.CDS14;Parent=g7816.t1
HiC_scaffold_16	AUGUSTUS	intron	53578345	53578884	1.0	+	.	ID=g7816.t1.intron14;Parent=g7816.t1
HiC_scaffold_16	AUGUSTUS	exon	53578885	53579142	.	+	.	ID=g7816.t1.exon15;Parent=g7816.t1
HiC_scaffold_16	AUGUSTUS	CDS	53578885	53579142	1.0	+	0	ID=g7816.t1.CDS15;Parent=g7816.t1
HiC_scaffold_16	AUGUSTUS	stop_codon	53579140	53579142	.	+	0	ID=g7816.t1.stop1;Parent=g7816.t1
HiC_scaffold_16	AUGUSTUS	start_codon	53592808	53592810	.	+	0	ID=g7817.t1.start1;Parent=g7817.t1
HiC_scaffold_16	AUGUSTUS	exon	53592808	53592906	.	+	.	ID=g7817.t1.exon1;Parent=g7817.t1
HiC_scaffold_16	AUGUSTUS	CDS	53592808	53592906	1.0	+	0	ID=g7817.t1.CDS1;Parent=g7817.t1
HiC_scaffold_16	AUGUSTUS	gene	53592808	53595801	.	+	.	ID=g7817
HiC_scaffold_16	AUGUSTUS	mRNA	53592808	53595801	1.0	+	.	ID=g7817.t1;Parent=g7817;em_target=9707.XP_004394330.1;em_score=493.7;em_evalue=2.4e-151;em_tcov=.;em_OGs=KOG4016@1|root,KOG4016@2759|Eukaryota,38B8I@33154|Opisthokonta,3BHSE@33208|Metazoa,3D1BB@33213|Bilateria,48982@7711|Chordata,48VF0@7742|Vertebrata,3J1UA@40674|Mammalia,3EN07@33554|Carnivora;em_COG_cat=TU;em_desc=Synaptogyrin 2;em_max_annot_lvl=33208|Metazoa;em_Preferred_name=SYNGR2;em_PFAMs=MARVEL;em_GOs=GO:0005575,GO:0005622,GO:0005623,GO:0005737,GO:0005811,GO:0006605,GO:0006810,GO:0006886,GO:0006887,GO:0008021,GO:0008104,GO:0008150,GO:0009987,GO:0010256,GO:0012505,GO:0012506,GO:0015031,GO:0015833,GO:0016020,GO:0016021,GO:0016043,GO:0016192,GO:0030133,GO:0030658,GO:0030659,GO:0030672,GO:0031090,GO:0031224,GO:0031410,GO:0031594,GO:0031982,GO:0032940,GO:0033036,GO:0034613,GO:0042886,GO:0043226,GO:0043227,GO:0043228,GO:0043229,GO:0043232,GO:0044422,GO:0044424,GO:0044425,GO:0044433,GO:0044444,GO:0044446,GO:0044456,GO:0044464,GO:0045055,GO:0045184,GO:0045202,GO:0046903,GO:0046907,GO:0048499,GO:0051179,GO:0051234,GO:0051641,GO:0051649,GO:0061024,GO:0070382,GO:0070727,GO:0071702,GO:0071705,GO:0071840,GO:0097458,GO:0097708,GO:0098588,GO:0098793,GO:0098805,GO:0099501,GO:0099503
HiC_scaffold_16	AUGUSTUS	intron	53592907	53594739	1.0	+	.	ID=g7817.t1.intron1;Parent=g7817.t1
HiC_scaffold_16	AUGUSTUS	exon	53594740	53594977	.	+	.	ID=g7817.t1.exon2;Parent=g7817.t1
HiC_scaffold_16	AUGUSTUS	CDS	53594740	53594977	1.0	+	0	ID=g7817.t1.CDS2;Parent=g7817.t1
HiC_scaffold_16	AUGUSTUS	intron	53594978	53595374	1.0	+	.	ID=g7817.t1.intron2;Parent=g7817.t1
HiC_scaffold_16	AUGUSTUS	exon	53595375	53595514	.	+	.	ID=g7817.t1.exon3;Parent=g7817.t1
HiC_scaffold_16	AUGUSTUS	CDS	53595375	53595514	1.0	+	2	ID=g7817.t1.CDS3;Parent=g7817.t1
HiC_scaffold_16	AUGUSTUS	intron	53595515	53595603	1.0	+	.	ID=g7817.t1.intron3;Parent=g7817.t1
HiC_scaffold_16	AUGUSTUS	exon	53595604	53595801	.	+	.	ID=g7817.t1.exon4;Parent=g7817.t1
HiC_scaffold_16	AUGUSTUS	CDS	53595604	53595801	1.0	+	0	ID=g7817.t1.CDS4;Parent=g7817.t1
HiC_scaffold_16	AUGUSTUS	stop_codon	53595799	53595801	.	+	0	ID=g7817.t1.stop1;Parent=g7817.t1
HiC_scaffold_16	AUGUSTUS	stop_codon	53598868	53598870	.	-	0	ID=g7818.t1.stop1;Parent=g7818.t1
HiC_scaffold_16	AUGUSTUS	exon	53598868	53599074	.	-	.	ID=g7818.t1.exon1;Parent=g7818.t1
HiC_scaffold_16	AUGUSTUS	CDS	53598868	53599074	1.0	-	0	ID=g7818.t1.CDS1;Parent=g7818.t1
HiC_scaffold_16	AUGUSTUS	gene	53598868	53609077	.	-	.	ID=g7818
HiC_scaffold_16	AUGUSTUS	mRNA	53598868	53609077	1.0	-	.	ID=g7818.t1;Parent=g7818;em_target=9668.ENSMPUP00000013160;em_score=492.6;em_evalue=4.7e-151;em_tcov=.;em_OGs=COG1435@1|root,KOG3125@2759|Eukaryota,38EAW@33154|Opisthokonta,3BEZU@33208|Metazoa,3D0Y0@33213|Bilateria,48AM4@7711|Chordata,495K5@7742|Vertebrata,3JAIP@40674|Mammalia,3EQF1@33554|Carnivora;em_COG_cat=F;em_desc=Thymidine kinase;em_max_annot_lvl=33208|Metazoa;em_Preferred_name=TK1;em_GOs=GO:0000003,GO:0001889,GO:0003674,GO:0003824,GO:0004797,GO:0005488,GO:0005515,GO:0005575,GO:0005622,GO:0005623,GO:0005737,GO:0005829,GO:0006139,GO:0006213,GO:0006259,GO:0006725,GO:0006753,GO:0006793,GO:0006796,GO:0006807,GO:0007275,GO:0007567,GO:0008150,GO:0008152,GO:0008270,GO:0008283,GO:0008655,GO:0009058,GO:0009116,GO:0009117,GO:0009120,GO:0009123,GO:0009124,GO:0009157,GO:0009162,GO:0009163,GO:0009165,GO:0009605,GO:0009636,GO:0009719,GO:0009725,GO:0009790,GO:0009792,GO:0009987,GO:0009991,GO:0010033,GO:0010035,GO:0010038,GO:0014070,GO:0014855,GO:0014856,GO:0016043,GO:0016301,GO:0016310,GO:0016740,GO:0016772,GO:0018130,GO:0019136,GO:0019205,GO:0019206,GO:0019438,GO:0019637,GO:0022414,GO:0022607,GO:0031667,GO:0031960,GO:0032501,GO:0032502,GO:0032504,GO:0033002,GO:0033993,GO:0034404,GO:0034641,GO:0034654,GO:0035295,GO:0042221,GO:0042493,GO:0042802,GO:0043094,GO:0043097,GO:0043167,GO:0043169,GO:0043170,GO:0043174,GO:0043933,GO:0044085,GO:0044237,GO:0044238,GO:0044249,GO:0044260,GO:0044271,GO:0044281,GO:0044283,GO:0044424,GO:0044444,GO:0044464,GO:0044703,GO:0044706,GO:0046104,GO:0046125,GO:0046134,GO:0046483,GO:0046688,GO:0046872,GO:0046914,GO:0048513,GO:0048545,GO:0048565,GO:0048609,GO:0048731,GO:0048732,GO:0048856,GO:0050896,GO:0051259,GO:0051260,GO:0051262,GO:0051289,GO:0051384,GO:0051414,GO:0051704,GO:0055086,GO:0055123,GO:0060138,GO:0061008,GO:0065003,GO:0071704,GO:0071840,GO:0072527,GO:0072528,GO:0090304,GO:0090407,GO:0097305,GO:1901135,GO:1901137,GO:1901293,GO:1901360,GO:1901362,GO:1901564,GO:1901566,GO:1901576,GO:1901654,GO:1901657,GO:1901659,GO:1901700;em_EC=2.7.1.21;em_KEGG_ko=ko:K00857;em_KEGG_Pathway=ko00240,ko00983,ko01100,map00240,map00983,map01100;em_KEGG_Reaction=R01567,R02099,R08233;em_KEGG_rclass=RC00002,RC00017;em_BRITE=ko00000,ko00001,ko01000;em_PFAMs=TK
HiC_scaffold_16	AUGUSTUS	intron	53599075	53599170	1.0	-	.	ID=g7818.t1.intron1;Parent=g7818.t1
HiC_scaffold_16	AUGUSTUS	exon	53599171	53599290	.	-	.	ID=g7818.t1.exon2;Parent=g7818.t1
HiC_scaffold_16	AUGUSTUS	CDS	53599171	53599290	1.0	-	0	ID=g7818.t1.CDS2;Parent=g7818.t1
HiC_scaffold_16	AUGUSTUS	intron	53599291	53599529	1.0	-	.	ID=g7818.t1.intron2;Parent=g7818.t1
HiC_scaffold_16	AUGUSTUS	exon	53599530	53599619	.	-	.	ID=g7818.t1.exon3;Parent=g7818.t1
HiC_scaffold_16	AUGUSTUS	CDS	53599530	53599619	1.0	-	0	ID=g7818.t1.CDS3;Parent=g7818.t1
HiC_scaffold_16	AUGUSTUS	intron	53599620	53604935	1.0	-	.	ID=g7818.t1.intron3;Parent=g7818.t1
HiC_scaffold_16	AUGUSTUS	exon	53604936	53605029	.	-	.	ID=g7818.t1.exon4;Parent=g7818.t1
HiC_scaffold_16	AUGUSTUS	CDS	53604936	53605029	1.0	-	1	ID=g7818.t1.CDS4;Parent=g7818.t1
HiC_scaffold_16	AUGUSTUS	intron	53605030	53607683	1.0	-	.	ID=g7818.t1.intron4;Parent=g7818.t1
HiC_scaffold_16	AUGUSTUS	exon	53607684	53607794	.	-	.	ID=g7818.t1.exon5;Parent=g7818.t1
HiC_scaffold_16	AUGUSTUS	CDS	53607684	53607794	1.0	-	1	ID=g7818.t1.CDS5;Parent=g7818.t1
HiC_scaffold_16	AUGUSTUS	intron	53607795	53608845	1.0	-	.	ID=g7818.t1.intron5;Parent=g7818.t1
HiC_scaffold_16	AUGUSTUS	exon	53608846	53608877	.	-	.	ID=g7818.t1.exon6;Parent=g7818.t1
HiC_scaffold_16	AUGUSTUS	CDS	53608846	53608877	1.0	-	0	ID=g7818.t1.CDS6;Parent=g7818.t1
HiC_scaffold_16	AUGUSTUS	intron	53608878	53609011	1.0	-	.	ID=g7818.t1.intron6;Parent=g7818.t1
HiC_scaffold_16	AUGUSTUS	exon	53609012	53609077	.	-	.	ID=g7818.t1.exon7;Parent=g7818.t1
HiC_scaffold_16	AUGUSTUS	CDS	53609012	53609077	1.0	-	0	ID=g7818.t1.CDS7;Parent=g7818.t1
HiC_scaffold_16	AUGUSTUS	start_codon	53609075	53609077	.	-	0	ID=g7818.t1.start1;Parent=g7818.t1
HiC_scaffold_16	AUGUSTUS	start_codon	53609374	53609376	.	+	0	ID=g7819.t1.start1;Parent=g7819.t1
HiC_scaffold_16	AUGUSTUS	exon	53609374	53609433	.	+	.	ID=g7819.t1.exon1;Parent=g7819.t1
HiC_scaffold_16	AUGUSTUS	CDS	53609374	53609433	1.0	+	0	ID=g7819.t1.CDS1;Parent=g7819.t1
HiC_scaffold_16	AUGUSTUS	gene	53609374	53624196	.	+	.	ID=g7819
HiC_scaffold_16	AUGUSTUS	mRNA	53609374	53624196	1.0	+	.	ID=g7819.t1;Parent=g7819;em_target=9668.ENSMPUP00000013153;em_score=657.7;em_evalue=7.6e-201;em_tcov=.;em_OGs=COG0657@1|root,KOG4627@2759|Eukaryota,39TRG@33154|Opisthokonta,3BI49@33208|Metazoa,3CVFW@33213|Bilateria,486R6@7711|Chordata,495R2@7742|Vertebrata,3J1PV@40674|Mammalia,3EG2X@33554|Carnivora;em_COG_cat=E;em_desc=Catalyzes the hydrolysis of N-formyl-L-kynurenine to L- kynurenine, the second step in the kynurenine pathway of tryptophan degradation. Kynurenine may be further oxidized to nicotinic acid, NAD(H) and NADP(H). Required for elimination of toxic metabolites;em_max_annot_lvl=33208|Metazoa;em_Preferred_name=AFMID;em_EC=3.5.1.9;em_KEGG_ko=ko:K01432;em_KEGG_Pathway=ko00380,ko00630,ko01100,map00380,map00630,map01100;em_KEGG_Module=M00038;em_KEGG_Reaction=R00988,R01959,R04911;em_KEGG_rclass=RC00263,RC00323;em_BRITE=ko00000,ko00001,ko00002,ko01000;em_PFAMs=Abhydrolase_3;em_GOs=GO:0003674,GO:0003824,GO:0004061,GO:0005575,GO:0005622,GO:0005623,GO:0005737,GO:0005829,GO:0006082,GO:0006520,GO:0006568,GO:0006569,GO:0006576,GO:0006586,GO:0006725,GO:0006807,GO:0008150,GO:0008152,GO:0009056,GO:0009063,GO:0009072,GO:0009074,GO:0009308,GO:0009310,GO:0009987,GO:0016054,GO:0016787,GO:0016810,GO:0016811,GO:0019439,GO:0019441,GO:0019752,GO:0034641,GO:0042180,GO:0042402,GO:0042430,GO:0042436,GO:0042537,GO:0043436,GO:0044106,GO:0044237,GO:0044238,GO:0044248,GO:0044270,GO:0044281,GO:0044282,GO:0044424,GO:0044444,GO:0044464,GO:0046218,GO:0046395,GO:0046483,GO:0046700,GO:0070189,GO:0071704,GO:1901360,GO:1901361,GO:1901564,GO:1901565,GO:1901575,GO:1901605,GO:1901606
HiC_scaffold_16	AUGUSTUS	intron	53609434	53611666	1.0	+	.	ID=g7819.t1.intron1;Parent=g7819.t1
HiC_scaffold_16	AUGUSTUS	exon	53611667	53611757	.	+	.	ID=g7819.t1.exon2;Parent=g7819.t1
HiC_scaffold_16	AUGUSTUS	CDS	53611667	53611757	1.0	+	0	ID=g7819.t1.CDS2;Parent=g7819.t1
HiC_scaffold_16	AUGUSTUS	intron	53611758	53618493	1.0	+	.	ID=g7819.t1.intron2;Parent=g7819.t1
HiC_scaffold_16	AUGUSTUS	exon	53618494	53618601	.	+	.	ID=g7819.t1.exon3;Parent=g7819.t1
HiC_scaffold_16	AUGUSTUS	CDS	53618494	53618601	1.0	+	2	ID=g7819.t1.CDS3;Parent=g7819.t1
HiC_scaffold_16	AUGUSTUS	intron	53618602	53618689	1.0	+	.	ID=g7819.t1.intron3;Parent=g7819.t1
HiC_scaffold_16	AUGUSTUS	exon	53618690	53618738	.	+	.	ID=g7819.t1.exon4;Parent=g7819.t1
HiC_scaffold_16	AUGUSTUS	CDS	53618690	53618738	1.0	+	2	ID=g7819.t1.CDS4;Parent=g7819.t1
HiC_scaffold_16	AUGUSTUS	intron	53618739	53619802	1.0	+	.	ID=g7819.t1.intron4;Parent=g7819.t1
HiC_scaffold_16	AUGUSTUS	exon	53619803	53619888	.	+	.	ID=g7819.t1.exon5;Parent=g7819.t1
HiC_scaffold_16	AUGUSTUS	CDS	53619803	53619888	1.0	+	1	ID=g7819.t1.CDS5;Parent=g7819.t1
HiC_scaffold_16	AUGUSTUS	intron	53619889	53619986	1.0	+	.	ID=g7819.t1.intron5;Parent=g7819.t1
HiC_scaffold_16	AUGUSTUS	exon	53619987	53620059	.	+	.	ID=g7819.t1.exon6;Parent=g7819.t1
HiC_scaffold_16	AUGUSTUS	CDS	53619987	53620059	1.0	+	2	ID=g7819.t1.CDS6;Parent=g7819.t1
HiC_scaffold_16	AUGUSTUS	intron	53620060	53620245	1.0	+	.	ID=g7819.t1.intron6;Parent=g7819.t1
HiC_scaffold_16	AUGUSTUS	exon	53620246	53620343	.	+	.	ID=g7819.t1.exon7;Parent=g7819.t1
HiC_scaffold_16	AUGUSTUS	CDS	53620246	53620343	1.0	+	1	ID=g7819.t1.CDS7;Parent=g7819.t1
HiC_scaffold_16	AUGUSTUS	intron	53620344	53620632	1.0	+	.	ID=g7819.t1.intron7;Parent=g7819.t1
HiC_scaffold_16	AUGUSTUS	exon	53620633	53620711	.	+	.	ID=g7819.t1.exon8;Parent=g7819.t1
HiC_scaffold_16	AUGUSTUS	CDS	53620633	53620711	1.0	+	2	ID=g7819.t1.CDS8;Parent=g7819.t1
HiC_scaffold_16	AUGUSTUS	intron	53620712	53620820	1.0	+	.	ID=g7819.t1.intron8;Parent=g7819.t1
HiC_scaffold_16	AUGUSTUS	exon	53620821	53620962	.	+	.	ID=g7819.t1.exon9;Parent=g7819.t1
HiC_scaffold_16	AUGUSTUS	CDS	53620821	53620962	1.0	+	1	ID=g7819.t1.CDS9;Parent=g7819.t1
HiC_scaffold_16	AUGUSTUS	intron	53620963	53621169	1.0	+	.	ID=g7819.t1.intron9;Parent=g7819.t1
HiC_scaffold_16	AUGUSTUS	exon	53621170	53621274	.	+	.	ID=g7819.t1.exon10;Parent=g7819.t1
HiC_scaffold_16	AUGUSTUS	CDS	53621170	53621274	1.0	+	0	ID=g7819.t1.CDS10;Parent=g7819.t1
HiC_scaffold_16	AUGUSTUS	intron	53621275	53624163	1.0	+	.	ID=g7819.t1.intron10;Parent=g7819.t1
HiC_scaffold_16	AUGUSTUS	exon	53624164	53624196	.	+	.	ID=g7819.t1.exon11;Parent=g7819.t1
HiC_scaffold_16	AUGUSTUS	CDS	53624164	53624196	1.0	+	0	ID=g7819.t1.CDS11;Parent=g7819.t1
HiC_scaffold_16	AUGUSTUS	stop_codon	53624194	53624196	.	+	0	ID=g7819.t1.stop1;Parent=g7819.t1
HiC_scaffold_16	AUGUSTUS	start_codon	53629678	53629680	.	+	0	ID=g7820.t1.start1;Parent=g7820.t1
HiC_scaffold_16	AUGUSTUS	exon	53629678	53629788	.	+	.	ID=g7820.t1.exon1;Parent=g7820.t1
HiC_scaffold_16	AUGUSTUS	CDS	53629678	53629788	1.0	+	0	ID=g7820.t1.CDS1;Parent=g7820.t1
HiC_scaffold_16	AUGUSTUS	gene	53629678	53637303	.	+	.	ID=g7820
HiC_scaffold_16	AUGUSTUS	mRNA	53629678	53637303	1.0	+	.	ID=g7820.t1;Parent=g7820;em_target=9668.ENSMPUP00000013150;em_score=322.6;em_evalue=9.3e-100;em_tcov=.;em_OGs=KOG1101@1|root,KOG1101@2759|Eukaryota,3A8RC@33154|Opisthokonta,3BUE8@33208|Metazoa,3D7CJ@33213|Bilateria,48E03@7711|Chordata,49B1N@7742|Vertebrata,3JGG0@40674|Mammalia,3EPBF@33554|Carnivora;em_COG_cat=D;em_desc=directs CPC movement to different locations from the inner centromere during prometaphase to midbody during cytokinesis and participates in the organization of the center spindle by associating with polymerized microtubules. Involved in the recruitment of CPC to centromeres during early mitosis via association with histone H3 phosphorylated at 'Thr-3' (H3pT3) during mitosis. The complex with RAN plays a role in mitotic spindle formation by serving as a physical scaffold to help deliver the RAN effector molecule TPX2 to microtubules. May counteract a default induction of apoptosis in G2 M phase. The acetylated form represses STAT3 transactivation of target gene promoters. May play a role in neoplasia. Inhibitor of CASP3 and CASP7;em_max_annot_lvl=33208|Metazoa;em_Preferred_name=BIRC5;em_KEGG_ko=ko:K08731;em_KEGG_Pathway=ko01524,ko04210,ko04215,ko04390,ko05161,ko05200,ko05210,map01524,map04210,map04215,map04390,map05161,map05200,map05210;em_BRITE=ko00000,ko00001,ko03036;em_PFAMs=BIR;em_GOs=GO:0000003,GO:0000022,GO:0000070,GO:0000075,GO:0000086,GO:0000226,GO:0000228,GO:0000278,GO:0000280,GO:0000281,GO:0000775,GO:0000776,GO:0000777,GO:0000779,GO:0000793,GO:0000819,GO:0000910,GO:0000912,GO:0000915,GO:0001944,GO:0002791,GO:0003008,GO:0003674,GO:0003824,GO:0004842,GO:0004857,GO:0004866,GO:0004869,GO:0005102,GO:0005488,GO:0005515,GO:0005575,GO:0005622,GO:0005623,GO:0005634,GO:0005654,GO:0005694,GO:0005737,GO:0005814,GO:0005815,GO:0005819,GO:0005829,GO:0005856,GO:0005874,GO:0005875,GO:0005876,GO:0005881,GO:0005886,GO:0006323,GO:0006325,GO:0006355,GO:0006357,GO:0006464,GO:0006468,GO:0006473,GO:0006475,GO:0006793,GO:0006796,GO:0006807,GO:0006915,GO:0006928,GO:0006996,GO:0007010,GO:0007017,GO:0007049,GO:0007051,GO:0007052,GO:0007059,GO:0007088,GO:0007093,GO:0007094,GO:0007096,GO:0007110,GO:0007111,GO:0007154,GO:0007165,GO:0007166,GO:0007275,GO:0007346,GO:0007600,GO:0007605,GO:0007610,GO:0008017,GO:0008092,GO:0008134,GO:0008150,GO:0008152,GO:0008219,GO:0008270,GO:0008284,GO:0008536,GO:0009636,GO:0009719,GO:0009725,GO:0009889,GO:0009890,GO:0009892,GO:0009966,GO:0009987,GO:0010033,GO:0010243,GO:0010466,GO:0010468,GO:0010556,GO:0010558,GO:0010564,GO:0010605,GO:0010629,GO:0010638,GO:0010639,GO:0010646,GO:0010817,GO:0010941,GO:0010948,GO:0010951,GO:0010955,GO:0010965,GO:0012501,GO:0014070,GO:0015630,GO:0015631,GO:0016020,GO:0016043,GO:0016310,GO:0016324,GO:0016477,GO:0016567,GO:0016569,GO:0016570,GO:0016573,GO:0016740,GO:0017016,GO:0018193,GO:0018205,GO:0018393,GO:0018394,GO:0018991,GO:0019098,GO:0019219,GO:0019221,GO:0019222,GO:0019538,GO:0019787,GO:0019899,GO:0022402,GO:0022414,GO:0022607,GO:0023051,GO:0023052,GO:0030029,GO:0030036,GO:0030071,GO:0030162,GO:0030234,GO:0030261,GO:0030414,GO:0030496,GO:0030865,GO:0030866,GO:0031021,GO:0031032,GO:0031267,GO:0031323,GO:0031324,GO:0031326,GO:0031327,GO:0031503,GO:0031536,GO:0031577,GO:0031960,GO:0031974,GO:0031981,GO:0032133,GO:0032268,GO:0032269,GO:0032446,GO:0032501,GO:0032502,GO:0032504,GO:0032506,GO:0032879,GO:0032880,GO:0032991,GO:0033043,GO:0033044,GO:0033045,GO:0033046,GO:0033047,GO:0033048,GO:0033206,GO:0033993,GO:0034097,GO:0035257,GO:0035690,GO:0036211,GO:0036215,GO:0036216,GO:0040008,GO:0040011,GO:0040014,GO:0040039,GO:0042127,GO:0042221,GO:0042493,GO:0042802,GO:0042803,GO:0042974,GO:0042981,GO:0043027,GO:0043028,GO:0043066,GO:0043067,GO:0043069,GO:0043086,GO:0043154,GO:0043167,GO:0043169,GO:0043170,GO:0043226,GO:0043227,GO:0043228,GO:0043229,GO:0043231,GO:0043232,GO:0043233,GO:0043281,GO:0043412,GO:0043434,GO:0043523,GO:0043524,GO:0043543,GO:0044085,GO:0044092,GO:0044237,GO:0044238,GO:0044260,GO:0044267,GO:0044422,GO:0044424,GO:0044425,GO:0044427,GO:0044428,GO:0044430,GO:0044444,GO:0044446,GO:0044450,GO:0044459,GO:0044464,GO:0044770,GO:0044772,GO:0044837,GO:0044839,GO:0045132,GO:0045177,GO:0045471,GO:0045786,GO:0045787,GO:0045839,GO:0045840,GO:0045841,GO:0045861,GO:0045892,GO:0045930,GO:0045931,GO:0045934,GO:0046677,GO:0046872,GO:0046883,GO:0046914,GO:0046965,GO:0046982,GO:0046983,GO:0048037,GO:0048285,GO:0048518,GO:0048519,GO:0048522,GO:0048523,GO:0048545,GO:0048583,GO:0048609,GO:0048638,GO:0048731,GO:0048856,GO:0048870,GO:0050000,GO:0050678,GO:0050708,GO:0050789,GO:0050790,GO:0050793,GO:0050794,GO:0050796,GO:0050877,GO:0050896,GO:0050897,GO:0050954,GO:0051020,GO:0051046,GO:0051049,GO:0051087,GO:0051128,GO:0051129,GO:0051130,GO:0051171,GO:0051172,GO:0051179,GO:0051223,GO:0051225,GO:0051231,GO:0051233,GO:0051234,GO:0051239,GO:0051246,GO:0051248,GO:0051252,GO:0051253,GO:0051255,GO:0051256,GO:0051276,GO:0051301,GO:0051303,GO:0051321,GO:0051336,GO:0051346,GO:0051384,GO:0051427,GO:0051640,GO:0051641,GO:0051649,GO:0051656,GO:0051674,GO:0051716,GO:0051726,GO:0051783,GO:0051784,GO:0051785,GO:0051983,GO:0051985,GO:0052547,GO:0052548,GO:0060255,GO:0060341,GO:0060548,GO:0061134,GO:0061135,GO:0061178,GO:0061469,GO:0061640,GO:0061982,GO:0061983,GO:0065007,GO:0065008,GO:0065009,GO:0070013,GO:0070201,GO:0070613,GO:0070647,GO:0070887,GO:0070925,GO:0071103,GO:0071173,GO:0071174,GO:0071236,GO:0071310,GO:0071345,GO:0071361,GO:0071704,GO:0071840,GO:0071944,GO:0072358,GO:0072359,GO:0072686,GO:0072687,GO:0080090,GO:0090068,GO:0090087,GO:0090276,GO:0090307,GO:0097237,GO:0097305,GO:0097306,GO:0097340,GO:0097341,GO:0098590,GO:0098687,GO:0098772,GO:0098813,GO:0099080,GO:0099081,GO:0099512,GO:0099513,GO:0140013,GO:0140014,GO:0140096,GO:1901214,GO:1901215,GO:1901564,GO:1901652,GO:1901698,GO:1901700,GO:1901701,GO:1901987,GO:1901988,GO:1901989,GO:1901990,GO:1901991,GO:1901992,GO:1902099,GO:1902100,GO:1902679,GO:1902850,GO:1903046,GO:1903047,GO:1903317,GO:1903318,GO:1903506,GO:1903507,GO:1903530,GO:1905818,GO:1905819,GO:1990001,GO:1990023,GO:1990385,GO:2000112,GO:2000113,GO:2000116,GO:2000117,GO:2000816,GO:2001141,GO:2001251
HiC_scaffold_16	AUGUSTUS	intron	53629789	53630225	1.0	+	.	ID=g7820.t1.intron1;Parent=g7820.t1
HiC_scaffold_16	AUGUSTUS	exon	53630226	53630335	.	+	.	ID=g7820.t1.exon2;Parent=g7820.t1
HiC_scaffold_16	AUGUSTUS	CDS	53630226	53630335	1.0	+	0	ID=g7820.t1.CDS2;Parent=g7820.t1
HiC_scaffold_16	AUGUSTUS	intron	53630336	53631762	1.0	+	.	ID=g7820.t1.intron2;Parent=g7820.t1
HiC_scaffold_16	AUGUSTUS	exon	53631763	53631880	.	+	.	ID=g7820.t1.exon3;Parent=g7820.t1
HiC_scaffold_16	AUGUSTUS	CDS	53631763	53631880	1.0	+	1	ID=g7820.t1.CDS3;Parent=g7820.t1
HiC_scaffold_16	AUGUSTUS	intron	53631881	53637213	1.0	+	.	ID=g7820.t1.intron3;Parent=g7820.t1
HiC_scaffold_16	AUGUSTUS	exon	53637214	53637303	.	+	.	ID=g7820.t1.exon4;Parent=g7820.t1
HiC_scaffold_16	AUGUSTUS	CDS	53637214	53637303	1.0	+	0	ID=g7820.t1.CDS4;Parent=g7820.t1
HiC_scaffold_16	AUGUSTUS	stop_codon	53637301	53637303	.	+	0	ID=g7820.t1.stop1;Parent=g7820.t1
HiC_scaffold_16	AUGUSTUS	start_codon	53643372	53643374	.	+	0	ID=g7821.t1.start1;Parent=g7821.t1
HiC_scaffold_16	AUGUSTUS	exon	53643372	53643552	.	+	.	ID=g7821.t1.exon1;Parent=g7821.t1
HiC_scaffold_16	AUGUSTUS	CDS	53643372	53643552	1.0	+	0	ID=g7821.t1.CDS1;Parent=g7821.t1
HiC_scaffold_16	AUGUSTUS	gene	53643372	53647499	.	+	.	ID=g7821
HiC_scaffold_16	AUGUSTUS	mRNA	53643372	53647499	1.0	+	.	ID=g7821.t1;Parent=g7821;em_target=9668.ENSMPUP00000013142;em_score=412.8;em_evalue=4.6e-127;em_tcov=.;em_OGs=28IXM@1|root,2S049@2759|Eukaryota,3A0YF@33154|Opisthokonta,3BQ1E@33208|Metazoa,3CZ6V@33213|Bilateria,48CGP@7711|Chordata,490A9@7742|Vertebrata,3J8C3@40674|Mammalia,3EQ4Y@33554|Carnivora;em_COG_cat=S;em_desc=transmembrane protein 235;em_max_annot_lvl=33208|Metazoa;em_Preferred_name=TMEM235;em_PFAMs=Claudin_2;em_GOs=GO:0005575,GO:0005622,GO:0005623,GO:0005737,GO:0005886,GO:0016020,GO:0016324,GO:0044424,GO:0044425,GO:0044459,GO:0044464,GO:0045177,GO:0071944,GO:0098590
HiC_scaffold_16	AUGUSTUS	intron	53643553	53645097	1.0	+	.	ID=g7821.t1.intron1;Parent=g7821.t1
HiC_scaffold_16	AUGUSTUS	exon	53645098	53645178	.	+	.	ID=g7821.t1.exon2;Parent=g7821.t1
HiC_scaffold_16	AUGUSTUS	CDS	53645098	53645178	1.0	+	2	ID=g7821.t1.CDS2;Parent=g7821.t1
HiC_scaffold_16	AUGUSTUS	intron	53645179	53645371	1.0	+	.	ID=g7821.t1.intron2;Parent=g7821.t1
HiC_scaffold_16	AUGUSTUS	exon	53645372	53645509	.	+	.	ID=g7821.t1.exon3;Parent=g7821.t1
HiC_scaffold_16	AUGUSTUS	CDS	53645372	53645509	1.0	+	2	ID=g7821.t1.CDS3;Parent=g7821.t1
HiC_scaffold_16	AUGUSTUS	intron	53645510	53647257	1.0	+	.	ID=g7821.t1.intron3;Parent=g7821.t1
HiC_scaffold_16	AUGUSTUS	exon	53647258	53647499	.	+	.	ID=g7821.t1.exon4;Parent=g7821.t1
HiC_scaffold_16	AUGUSTUS	CDS	53647258	53647499	1.0	+	2	ID=g7821.t1.CDS4;Parent=g7821.t1
HiC_scaffold_16	AUGUSTUS	stop_codon	53647497	53647499	.	+	0	ID=g7821.t1.stop1;Parent=g7821.t1
HiC_scaffold_16	AUGUSTUS	stop_codon	53649809	53649811	.	-	0	ID=g7822.t1.stop1;Parent=g7822.t1
HiC_scaffold_16	AUGUSTUS	stop_codon	53649809	53649811	.	-	0	ID=g7822.t2.stop1;Parent=g7822.t2
HiC_scaffold_16	AUGUSTUS	exon	53649809	53650092	.	-	.	ID=g7822.t1.exon1;Parent=g7822.t1
HiC_scaffold_16	AUGUSTUS	exon	53649809	53650092	.	-	.	ID=g7822.t2.exon1;Parent=g7822.t2
HiC_scaffold_16	AUGUSTUS	CDS	53649809	53650092	1.0	-	2	ID=g7822.t1.CDS1;Parent=g7822.t1
HiC_scaffold_16	AUGUSTUS	CDS	53649809	53650092	1.0	-	2	ID=g7822.t2.CDS1;Parent=g7822.t2
HiC_scaffold_16	AUGUSTUS	gene	53649809	53651937	.	-	.	ID=g7822
HiC_scaffold_16	AUGUSTUS	mRNA	53649809	53651937	0.6	-	.	ID=g7822.t1;Parent=g7822;em_target=9713.XP_006734331.1;em_score=484.2;em_evalue=2.8e-148;em_tcov=.;em_OGs=COG2008@1|root,KOG1368@2759|Eukaryota,38EQY@33154|Opisthokonta,3BAQT@33208|Metazoa,3D4SD@33213|Bilateria,489M8@7711|Chordata,492C8@7742|Vertebrata,3J673@40674|Mammalia,3ET4X@33554|Carnivora;em_COG_cat=E;em_desc=Beta-eliminating lyase;em_max_annot_lvl=33208|Metazoa;em_Preferred_name=Tha1;em_EC=4.1.2.48;em_KEGG_ko=ko:K01620;em_KEGG_Pathway=ko00260,ko01100,ko01110,ko01120,ko01130,ko01230,map00260,map01100,map01110,map01120,map01130,map01230;em_KEGG_Reaction=R00751,R06171;em_KEGG_rclass=RC00312,RC00372;em_BRITE=ko00000,ko00001,ko01000;em_PFAMs=Beta_elim_lyase;em_GOs=
HiC_scaffold_16	AUGUSTUS	mRNA	53649809	53651937	0.92	-	.	ID=g7822.t2;Parent=g7822;em_target=9713.XP_006734331.1;em_score=510.5;em_evalue=1.6e-156;em_tcov=.;em_OGs=COG2008@1|root,KOG1368@2759|Eukaryota,38EQY@33154|Opisthokonta,3BAQT@33208|Metazoa,3D4SD@33213|Bilateria,489M8@7711|Chordata,492C8@7742|Vertebrata,3J673@40674|Mammalia,3ET4X@33554|Carnivora;em_COG_cat=E;em_desc=Beta-eliminating lyase;em_max_annot_lvl=33208|Metazoa;em_Preferred_name=Tha1;em_EC=4.1.2.48;em_KEGG_ko=ko:K01620;em_KEGG_Pathway=ko00260,ko01100,ko01110,ko01120,ko01130,ko01230,map00260,map01100,map01110,map01120,map01130,map01230;em_KEGG_Reaction=R00751,R06171;em_KEGG_rclass=RC00312,RC00372;em_BRITE=ko00000,ko00001,ko01000;em_PFAMs=Beta_elim_lyase;em_GOs=
HiC_scaffold_16	AUGUSTUS	intron	53650093	53650377	0.85	-	.	ID=g7822.t1.intron1;Parent=g7822.t1
HiC_scaffold_16	AUGUSTUS	intron	53650093	53650631	1.0	-	.	ID=g7822.t2.intron1;Parent=g7822.t2
HiC_scaffold_16	AUGUSTUS	exon	53650378	53650512	.	-	.	ID=g7822.t1.exon2;Parent=g7822.t1
HiC_scaffold_16	AUGUSTUS	CDS	53650378	53650512	0.85	-	2	ID=g7822.t1.CDS2;Parent=g7822.t1
HiC_scaffold_16	AUGUSTUS	intron	53650513	53650631	1.0	-	.	ID=g7822.t1.intron2;Parent=g7822.t1
HiC_scaffold_16	AUGUSTUS	exon	53650632	53650824	.	-	.	ID=g7822.t1.exon3;Parent=g7822.t1
HiC_scaffold_16	AUGUSTUS	exon	53650632	53650824	.	-	.	ID=g7822.t2.exon2;Parent=g7822.t2
HiC_scaffold_16	AUGUSTUS	CDS	53650632	53650824	1.0	-	0	ID=g7822.t1.CDS3;Parent=g7822.t1
HiC_scaffold_16	AUGUSTUS	CDS	53650632	53650824	1.0	-	0	ID=g7822.t2.CDS2;Parent=g7822.t2
HiC_scaffold_16	AUGUSTUS	intron	53650825	53651048	1.0	-	.	ID=g7822.t1.intron3;Parent=g7822.t1
HiC_scaffold_16	AUGUSTUS	intron	53650825	53651048	1.0	-	.	ID=g7822.t2.intron2;Parent=g7822.t2
HiC_scaffold_16	AUGUSTUS	exon	53651049	53651186	.	-	.	ID=g7822.t1.exon4;Parent=g7822.t1
HiC_scaffold_16	AUGUSTUS	exon	53651049	53651186	.	-	.	ID=g7822.t2.exon3;Parent=g7822.t2
HiC_scaffold_16	AUGUSTUS	CDS	53651049	53651186	1.0	-	0	ID=g7822.t1.CDS4;Parent=g7822.t1
HiC_scaffold_16	AUGUSTUS	CDS	53651049	53651186	1.0	-	0	ID=g7822.t2.CDS3;Parent=g7822.t2
HiC_scaffold_16	AUGUSTUS	intron	53651187	53651823	1.0	-	.	ID=g7822.t1.intron4;Parent=g7822.t1
HiC_scaffold_16	AUGUSTUS	intron	53651187	53651823	1.0	-	.	ID=g7822.t2.intron3;Parent=g7822.t2
HiC_scaffold_16	AUGUSTUS	exon	53651824	53651937	.	-	.	ID=g7822.t1.exon5;Parent=g7822.t1
HiC_scaffold_16	AUGUSTUS	exon	53651824	53651937	.	-	.	ID=g7822.t2.exon4;Parent=g7822.t2
HiC_scaffold_16	AUGUSTUS	CDS	53651824	53651937	0.73	-	0	ID=g7822.t1.CDS5;Parent=g7822.t1
HiC_scaffold_16	AUGUSTUS	CDS	53651824	53651937	0.92	-	0	ID=g7822.t2.CDS4;Parent=g7822.t2
HiC_scaffold_16	AUGUSTUS	start_codon	53651935	53651937	.	-	0	ID=g7822.t1.start1;Parent=g7822.t1
HiC_scaffold_16	AUGUSTUS	start_codon	53651935	53651937	.	-	0	ID=g7822.t2.start1;Parent=g7822.t2
HiC_scaffold_16	gmst	start_codon	53661732	53661734	40.842439	+	0	ID=g7823.t1.start1;Parent=g7823.t1
HiC_scaffold_16	gmst	gene	53661732	53662529	.	+	.	ID=g7823
HiC_scaffold_16	gmst	mRNA	53661732	53662529	.	+	.	ID=g7823.t1;Parent=g7823
HiC_scaffold_16	gmst	CDS	53661732	53662529	40.842439	+	0	ID=g7823.t1.CDS1;Parent=g7823.t1
HiC_scaffold_16	gmst	exon	53661732	53662529	40.842439	+	0	ID=g7823.t1.exon1;Parent=g7823.t1
HiC_scaffold_16	gmst	stop_codon	53662527	53662529	40.842439	+	0	ID=g7823.t1.stop1;Parent=g7823.t1
HiC_scaffold_16	GeneMark.hmm3	stop_codon	53663472	53663474	.	-	0	ID=g7824.t1.stop1;Parent=g7824.t1
HiC_scaffold_16	GeneMark.hmm3	CDS	53663472	53663496	.	-	1	ID=g7824.t1.CDS1;Parent=g7824.t1
HiC_scaffold_16	GeneMark.hmm3	exon	53663472	53663496	.	-	1	ID=g7824.t1.exon1;Parent=g7824.t1
HiC_scaffold_16	GeneMark.hmm3	gene	53663472	53663724	.	-	.	ID=g7824
HiC_scaffold_16	GeneMark.hmm3	mRNA	53663472	53663724	.	-	.	ID=g7824.t1;Parent=g7824
HiC_scaffold_16	GeneMark.hmm3	intron	53663497	53663713	.	-	2	ID=g7824.t1.intron1;Parent=g7824.t1
HiC_scaffold_16	GeneMark.hmm3	CDS	53663714	53663724	.	-	0	ID=g7824.t1.CDS2;Parent=g7824.t1
HiC_scaffold_16	GeneMark.hmm3	exon	53663714	53663724	.	-	0	ID=g7824.t1.exon2;Parent=g7824.t1
HiC_scaffold_16	GeneMark.hmm3	start_codon	53663722	53663724	.	-	0	ID=g7824.t1.start1;Parent=g7824.t1
HiC_scaffold_16	gmst	start_codon	53680021	53680023	26.774478	+	0	ID=g7825.t1.start1;Parent=g7825.t1
HiC_scaffold_16	gmst	gene	53680021	53680698	.	+	.	ID=g7825
HiC_scaffold_16	gmst	mRNA	53680021	53680698	.	+	.	ID=g7825.t1;Parent=g7825
HiC_scaffold_16	gmst	CDS	53680021	53680698	26.774478	+	0	ID=g7825.t1.CDS1;Parent=g7825.t1
HiC_scaffold_16	gmst	exon	53680021	53680698	26.774478	+	0	ID=g7825.t1.exon1;Parent=g7825.t1
HiC_scaffold_16	gmst	stop_codon	53680696	53680698	26.774478	+	0	ID=g7825.t1.stop1;Parent=g7825.t1
HiC_scaffold_16	AUGUSTUS	stop_codon	53706455	53706457	.	-	0	ID=g7826.t1.stop1;Parent=g7826.t1
HiC_scaffold_16	AUGUSTUS	gene	53706455	53707132	.	-	.	ID=g7826
HiC_scaffold_16	AUGUSTUS	exon	53706455	53707132	.	-	.	ID=g7826.t1.exon1;Parent=g7826.t1
HiC_scaffold_16	AUGUSTUS	mRNA	53706455	53707132	1.0	-	.	ID=g7826.t1;Parent=g7826;em_target=9668.ENSMPUP00000019783;em_score=507.3;em_evalue=1.7e-155;em_tcov=.;em_OGs=KOG4566@1|root,KOG4566@2759|Eukaryota,39CNN@33154|Opisthokonta,3BHTQ@33208|Metazoa,3CTR2@33213|Bilateria,486AY@7711|Chordata,4939Y@7742|Vertebrata,3J9MS@40674|Mammalia,3EIF2@33554|Carnivora;em_COG_cat=T;em_desc=Suppressor of cytokine signaling 3;em_max_annot_lvl=33208|Metazoa;em_Preferred_name=SOCS3;em_KEGG_ko=ko:K04696;em_KEGG_Pathway=ko04120,ko04380,ko04630,ko04668,ko04910,ko04917,ko04920,ko04930,ko04931,ko04932,ko05160,ko05164,ko05168,map04120,map04380,map04630,map04668,map04910,map04917,map04920,map04930,map04931,map04932,map05160,map05164,map05168;em_KEGG_Module=M00388,M00684;em_BRITE=ko00000,ko00001,ko00002,ko04121;em_PFAMs=SH2,SOCS_box;em_GOs=GO:0000003,GO:0001558,GO:0001568,GO:0001666,GO:0001701,GO:0001763,GO:0001784,GO:0001890,GO:0001892,GO:0001932,GO:0001933,GO:0001934,GO:0001944,GO:0001959,GO:0002009,GO:0002237,GO:0002682,GO:0003006,GO:0003674,GO:0004857,GO:0004860,GO:0005488,GO:0005515,GO:0005575,GO:0005622,GO:0005623,GO:0005737,GO:0005829,GO:0006464,GO:0006469,GO:0006807,GO:0006950,GO:0007154,GO:0007165,GO:0007166,GO:0007259,GO:0007275,GO:0007568,GO:0008150,GO:0008152,GO:0009266,GO:0009314,GO:0009408,GO:0009605,GO:0009607,GO:0009617,GO:0009628,GO:0009653,GO:0009719,GO:0009725,GO:0009790,GO:0009792,GO:0009888,GO:0009892,GO:0009893,GO:0009966,GO:0009967,GO:0009968,GO:0009987,GO:0009991,GO:0010033,GO:0010212,GO:0010243,GO:0010332,GO:0010562,GO:0010563,GO:0010604,GO:0010605,GO:0010646,GO:0010647,GO:0010648,GO:0010941,GO:0014070,GO:0019207,GO:0019210,GO:0019220,GO:0019221,GO:0019222,GO:0019538,GO:0019887,GO:0022414,GO:0023051,GO:0023052,GO:0023056,GO:0023057,GO:0030154,GO:0030234,GO:0031099,GO:0031100,GO:0031323,GO:0031324,GO:0031325,GO:0031347,GO:0031348,GO:0031399,GO:0031400,GO:0031401,GO:0031667,GO:0031960,GO:0032094,GO:0032101,GO:0032102,GO:0032268,GO:0032269,GO:0032270,GO:0032355,GO:0032496,GO:0032501,GO:0032502,GO:0032570,GO:0032868,GO:0033673,GO:0033993,GO:0034097,GO:0035556,GO:0036211,GO:0036293,GO:0040008,GO:0042221,GO:0042325,GO:0042326,GO:0042327,GO:0042493,GO:0042509,GO:0042531,GO:0042532,GO:0042981,GO:0043009,GO:0043066,GO:0043067,GO:0043069,GO:0043086,GO:0043170,GO:0043207,GO:0043412,GO:0043434,GO:0043549,GO:0043687,GO:0044092,GO:0044237,GO:0044238,GO:0044260,GO:0044267,GO:0044424,GO:0044444,GO:0044464,GO:0045088,GO:0045309,GO:0045595,GO:0045597,GO:0045859,GO:0045936,GO:0045937,GO:0046425,GO:0046426,GO:0046427,GO:0046626,GO:0046627,GO:0048513,GO:0048518,GO:0048519,GO:0048522,GO:0048523,GO:0048545,GO:0048568,GO:0048583,GO:0048584,GO:0048585,GO:0048598,GO:0048608,GO:0048729,GO:0048731,GO:0048856,GO:0048869,GO:0050727,GO:0050728,GO:0050730,GO:0050731,GO:0050732,GO:0050776,GO:0050789,GO:0050790,GO:0050793,GO:0050794,GO:0050896,GO:0051094,GO:0051128,GO:0051171,GO:0051172,GO:0051173,GO:0051174,GO:0051219,GO:0051246,GO:0051247,GO:0051248,GO:0051338,GO:0051348,GO:0051384,GO:0051704,GO:0051707,GO:0051716,GO:0060255,GO:0060330,GO:0060334,GO:0060429,GO:0060548,GO:0060669,GO:0060670,GO:0060674,GO:0060706,GO:0060707,GO:0060708,GO:0060711,GO:0060712,GO:0060713,GO:0060759,GO:0061138,GO:0061458,GO:0065007,GO:0065009,GO:0070102,GO:0070482,GO:0070741,GO:0070887,GO:0071310,GO:0071345,GO:0071354,GO:0071704,GO:0072358,GO:0072359,GO:0080090,GO:0080134,GO:0097696,GO:0098772,GO:1900076,GO:1900077,GO:1901564,GO:1901652,GO:1901654,GO:1901698,GO:1901700,GO:1902531,GO:1902532,GO:1902533,GO:1904892,GO:1904893,GO:1904894,GO:1990823,GO:1990830
HiC_scaffold_16	AUGUSTUS	CDS	53706455	53707132	1.0	-	0	ID=g7826.t1.CDS1;Parent=g7826.t1
HiC_scaffold_16	AUGUSTUS	start_codon	53707130	53707132	.	-	0	ID=g7826.t1.start1;Parent=g7826.t1
HiC_scaffold_16	AUGUSTUS	start_codon	53719959	53719961	.	+	0	ID=g7827.t1.start1;Parent=g7827.t1
HiC_scaffold_16	gmst	start_codon	53719959	53719961	161.195843	+	0	ID=g7827.t2.start1;Parent=g7827.t2
HiC_scaffold_16	AUGUSTUS	exon	53719959	53720098	.	+	.	ID=g7827.t1.exon1;Parent=g7827.t1
HiC_scaffold_16	AUGUSTUS	CDS	53719959	53720098	1.0	+	0	ID=g7827.t1.CDS1;Parent=g7827.t1
HiC_scaffold_16	gmst	CDS	53719959	53720098	161.195843	+	0	ID=g7827.t2.CDS1;Parent=g7827.t2
HiC_scaffold_16	gmst	exon	53719959	53720098	161.195843	+	0	ID=g7827.t2.exon1;Parent=g7827.t2
HiC_scaffold_16	AUGUSTUS	mRNA	53719959	53755575	1.0	+	.	ID=g7827.t1;Parent=g7827;em_target=9612.ENSCAFP00000007937;em_score=1230.5;em_evalue=0.0;em_tcov=.;em_OGs=COG1502@1|root,KOG3964@2759|Eukaryota,38DGE@33154|Opisthokonta,3BCGH@33208|Metazoa,3CU0M@33213|Bilateria,483GH@7711|Chordata,48ZGE@7742|Vertebrata,3JAB5@40674|Mammalia,3ES5K@33554|Carnivora;em_COG_cat=I;em_desc=Phosphatidylglycerophosphate synthase 1;em_max_annot_lvl=33208|Metazoa;em_Preferred_name=PGS1;em_GOs=GO:0003674,GO:0003824,GO:0005488,GO:0005509,GO:0005575,GO:0005622,GO:0005623,GO:0005737,GO:0005739,GO:0005740,GO:0005743,GO:0005783,GO:0006629,GO:0006638,GO:0006639,GO:0006644,GO:0006650,GO:0006655,GO:0006793,GO:0006796,GO:0008150,GO:0008152,GO:0008444,GO:0008610,GO:0008654,GO:0009058,GO:0009987,GO:0012505,GO:0016020,GO:0016740,GO:0016772,GO:0016780,GO:0017169,GO:0019637,GO:0019866,GO:0031090,GO:0031966,GO:0031967,GO:0031975,GO:0032048,GO:0032049,GO:0042127,GO:0042391,GO:0043167,GO:0043169,GO:0043226,GO:0043227,GO:0043229,GO:0043231,GO:0044237,GO:0044238,GO:0044249,GO:0044255,GO:0044422,GO:0044424,GO:0044429,GO:0044444,GO:0044446,GO:0044464,GO:0045017,GO:0046339,GO:0046471,GO:0046474,GO:0046486,GO:0046872,GO:0050789,GO:0050794,GO:0051881,GO:0065007,GO:0065008,GO:0071704,GO:0090407,GO:1901576;em_EC=2.7.8.5;em_KEGG_ko=ko:K00995,ko:K19948;em_KEGG_Pathway=ko00564,ko01100,map00564,map01100;em_KEGG_Reaction=R01801;em_KEGG_rclass=RC00002,RC00017,RC02795;em_BRITE=ko00000,ko00001,ko01000,ko04131;em_PFAMs=PLDc_2
HiC_scaffold_16	AUGUSTUS	gene	53719959	53759838	.	+	.	ID=g7827
HiC_scaffold_16	gmst	mRNA	53719959	53759838	.	+	.	ID=g7827.t2;Parent=g7827;em_target=9612.ENSCAFP00000007937;em_score=1034.1;em_evalue=0.0;em_tcov=.;em_OGs=COG1502@1|root,KOG3964@2759|Eukaryota,38DGE@33154|Opisthokonta,3BCGH@33208|Metazoa,3CU0M@33213|Bilateria,483GH@7711|Chordata,48ZGE@7742|Vertebrata,3JAB5@40674|Mammalia,3ES5K@33554|Carnivora;em_COG_cat=I;em_desc=Phosphatidylglycerophosphate synthase 1;em_max_annot_lvl=33208|Metazoa;em_Preferred_name=PGS1;em_GOs=GO:0003674,GO:0003824,GO:0005488,GO:0005509,GO:0005575,GO:0005622,GO:0005623,GO:0005737,GO:0005739,GO:0005740,GO:0005743,GO:0005783,GO:0006629,GO:0006638,GO:0006639,GO:0006644,GO:0006650,GO:0006655,GO:0006793,GO:0006796,GO:0008150,GO:0008152,GO:0008444,GO:0008610,GO:0008654,GO:0009058,GO:0009987,GO:0012505,GO:0016020,GO:0016740,GO:0016772,GO:0016780,GO:0017169,GO:0019637,GO:0019866,GO:0031090,GO:0031966,GO:0031967,GO:0031975,GO:0032048,GO:0032049,GO:0042127,GO:0042391,GO:0043167,GO:0043169,GO:0043226,GO:0043227,GO:0043229,GO:0043231,GO:0044237,GO:0044238,GO:0044249,GO:0044255,GO:0044422,GO:0044424,GO:0044429,GO:0044444,GO:0044446,GO:0044464,GO:0045017,GO:0046339,GO:0046471,GO:0046474,GO:0046486,GO:0046872,GO:0050789,GO:0050794,GO:0051881,GO:0065007,GO:0065008,GO:0071704,GO:0090407,GO:1901576;em_EC=2.7.8.5;em_KEGG_ko=ko:K00995,ko:K19948;em_KEGG_Pathway=ko00564,ko01100,map00564,map01100;em_KEGG_Reaction=R01801;em_KEGG_rclass=RC00002,RC00017,RC02795;em_BRITE=ko00000,ko00001,ko01000,ko04131;em_PFAMs=PLDc_2
HiC_scaffold_16	AUGUSTUS	intron	53720099	53733414	1.0	+	.	ID=g7827.t1.intron1;Parent=g7827.t1
HiC_scaffold_16	gmst	intron	53720099	53733414	161.195843	+	0	ID=g7827.t2.intron1;Parent=g7827.t2
HiC_scaffold_16	AUGUSTUS	exon	53733415	53733604	.	+	.	ID=g7827.t1.exon2;Parent=g7827.t1
HiC_scaffold_16	AUGUSTUS	CDS	53733415	53733604	1.0	+	1	ID=g7827.t1.CDS2;Parent=g7827.t1
HiC_scaffold_16	gmst	CDS	53733415	53733604	161.195843	+	1	ID=g7827.t2.CDS2;Parent=g7827.t2
HiC_scaffold_16	gmst	exon	53733415	53733604	161.195843	+	1	ID=g7827.t2.exon2;Parent=g7827.t2
HiC_scaffold_16	AUGUSTUS	intron	53733605	53736302	1.0	+	.	ID=g7827.t1.intron2;Parent=g7827.t1
HiC_scaffold_16	gmst	intron	53733605	53736302	161.195843	+	0	ID=g7827.t2.intron2;Parent=g7827.t2
HiC_scaffold_16	AUGUSTUS	exon	53736303	53736380	.	+	.	ID=g7827.t1.exon3;Parent=g7827.t1
HiC_scaffold_16	AUGUSTUS	CDS	53736303	53736380	1.0	+	0	ID=g7827.t1.CDS3;Parent=g7827.t1
HiC_scaffold_16	gmst	CDS	53736303	53736380	161.195843	+	0	ID=g7827.t2.CDS3;Parent=g7827.t2
HiC_scaffold_16	gmst	exon	53736303	53736380	161.195843	+	0	ID=g7827.t2.exon3;Parent=g7827.t2
HiC_scaffold_16	AUGUSTUS	intron	53736381	53737990	1.0	+	.	ID=g7827.t1.intron3;Parent=g7827.t1
HiC_scaffold_16	gmst	intron	53736381	53737990	161.195843	+	0	ID=g7827.t2.intron3;Parent=g7827.t2
HiC_scaffold_16	AUGUSTUS	exon	53737991	53738090	.	+	.	ID=g7827.t1.exon4;Parent=g7827.t1
HiC_scaffold_16	AUGUSTUS	CDS	53737991	53738090	1.0	+	0	ID=g7827.t1.CDS4;Parent=g7827.t1
HiC_scaffold_16	gmst	CDS	53737991	53738090	161.195843	+	0	ID=g7827.t2.CDS4;Parent=g7827.t2
HiC_scaffold_16	gmst	exon	53737991	53738090	161.195843	+	0	ID=g7827.t2.exon4;Parent=g7827.t2
HiC_scaffold_16	AUGUSTUS	intron	53738091	53738967	1.0	+	.	ID=g7827.t1.intron4;Parent=g7827.t1
HiC_scaffold_16	gmst	intron	53738091	53738967	161.195843	+	0	ID=g7827.t2.intron4;Parent=g7827.t2
HiC_scaffold_16	AUGUSTUS	exon	53738968	53739157	.	+	.	ID=g7827.t1.exon5;Parent=g7827.t1
HiC_scaffold_16	AUGUSTUS	CDS	53738968	53739157	1.0	+	2	ID=g7827.t1.CDS5;Parent=g7827.t1
HiC_scaffold_16	gmst	CDS	53738968	53739157	161.195843	+	2	ID=g7827.t2.CDS5;Parent=g7827.t2
HiC_scaffold_16	gmst	exon	53738968	53739157	161.195843	+	2	ID=g7827.t2.exon5;Parent=g7827.t2
HiC_scaffold_16	AUGUSTUS	intron	53739158	53739844	1.0	+	.	ID=g7827.t1.intron5;Parent=g7827.t1
HiC_scaffold_16	gmst	intron	53739158	53739844	161.195843	+	0	ID=g7827.t2.intron5;Parent=g7827.t2
HiC_scaffold_16	AUGUSTUS	exon	53739845	53740023	.	+	.	ID=g7827.t1.exon6;Parent=g7827.t1
HiC_scaffold_16	AUGUSTUS	CDS	53739845	53740023	1.0	+	1	ID=g7827.t1.CDS6;Parent=g7827.t1
HiC_scaffold_16	gmst	CDS	53739845	53740023	161.195843	+	1	ID=g7827.t2.CDS6;Parent=g7827.t2
HiC_scaffold_16	gmst	exon	53739845	53740023	161.195843	+	1	ID=g7827.t2.exon6;Parent=g7827.t2
HiC_scaffold_16	AUGUSTUS	intron	53740024	53742118	1.0	+	.	ID=g7827.t1.intron6;Parent=g7827.t1
HiC_scaffold_16	gmst	intron	53740024	53742118	161.195843	+	0	ID=g7827.t2.intron6;Parent=g7827.t2
HiC_scaffold_16	AUGUSTUS	exon	53742119	53742640	.	+	.	ID=g7827.t1.exon7;Parent=g7827.t1
HiC_scaffold_16	AUGUSTUS	CDS	53742119	53742640	1.0	+	2	ID=g7827.t1.CDS7;Parent=g7827.t1
HiC_scaffold_16	gmst	CDS	53742119	53742640	161.195843	+	2	ID=g7827.t2.CDS7;Parent=g7827.t2
HiC_scaffold_16	gmst	exon	53742119	53742640	161.195843	+	2	ID=g7827.t2.exon7;Parent=g7827.t2
HiC_scaffold_16	AUGUSTUS	intron	53742641	53751309	1.0	+	.	ID=g7827.t1.intron7;Parent=g7827.t1
HiC_scaffold_16	gmst	intron	53742641	53759608	161.195843	+	0	ID=g7827.t2.intron7;Parent=g7827.t2
HiC_scaffold_16	AUGUSTUS	exon	53751310	53751458	.	+	.	ID=g7827.t1.exon8;Parent=g7827.t1
HiC_scaffold_16	AUGUSTUS	CDS	53751310	53751458	1.0	+	2	ID=g7827.t1.CDS8;Parent=g7827.t1
HiC_scaffold_16	AUGUSTUS	intron	53751459	53755455	1.0	+	.	ID=g7827.t1.intron8;Parent=g7827.t1
HiC_scaffold_16	AUGUSTUS	exon	53755456	53755575	.	+	.	ID=g7827.t1.exon9;Parent=g7827.t1
HiC_scaffold_16	AUGUSTUS	CDS	53755456	53755575	1.0	+	0	ID=g7827.t1.CDS9;Parent=g7827.t1
HiC_scaffold_16	AUGUSTUS	stop_codon	53755573	53755575	.	+	0	ID=g7827.t1.stop1;Parent=g7827.t1
HiC_scaffold_16	gmst	CDS	53759609	53759838	161.195843	+	2	ID=g7827.t2.CDS8;Parent=g7827.t2
HiC_scaffold_16	gmst	exon	53759609	53759838	161.195843	+	2	ID=g7827.t2.exon8;Parent=g7827.t2
HiC_scaffold_16	gmst	stop_codon	53759836	53759838	161.195843	+	0	ID=g7827.t2.stop1;Parent=g7827.t2
HiC_scaffold_16	GeneMark.hmm3	stop_codon	53850822	53850824	.	-	0	ID=g7828.t1.stop1;Parent=g7828.t1
HiC_scaffold_16	GeneMark.hmm3	gene	53850822	53851397	.	-	.	ID=g7828
HiC_scaffold_16	GeneMark.hmm3	mRNA	53850822	53851397	.	-	.	ID=g7828.t1;Parent=g7828;em_target=9713.XP_006750285.1;em_score=222.0;em_evalue=3.3e-68;em_tcov=.;em_OGs=COG5245@1|root,KOG3595@2759|Eukaryota,38EIS@33154|Opisthokonta,3BCB2@33208|Metazoa,3CW7I@33213|Bilateria,4833H@7711|Chordata,491GB@7742|Vertebrata,3J4VA@40674|Mammalia,3ESV7@33554|Carnivora;em_COG_cat=Z;em_desc=heavy chain 17;em_max_annot_lvl=33208|Metazoa;em_Preferred_name=DNAH17;em_PFAMs=AAA_5,AAA_6,AAA_7,AAA_8,AAA_9,DHC_N1,DHC_N2,Dynein_heavy,MT;em_KEGG_ko=ko:K10408;em_KEGG_Pathway=ko05016,map05016;em_BRITE=ko00000,ko00001,ko04812
HiC_scaffold_16	GeneMark.hmm3	CDS	53850822	53851397	.	-	0	ID=g7828.t1.CDS1;Parent=g7828.t1
HiC_scaffold_16	GeneMark.hmm3	exon	53850822	53851397	.	-	0	ID=g7828.t1.exon1;Parent=g7828.t1
HiC_scaffold_16	GeneMark.hmm3	start_codon	53851395	53851397	.	-	0	ID=g7828.t1.start1;Parent=g7828.t1
HiC_scaffold_16	gmst	stop_codon	53957086	53957088	45.426206	-	0	ID=g7829.t1.stop1;Parent=g7829.t1
HiC_scaffold_16	gmst	gene	53957086	53957826	.	-	.	ID=g7829
HiC_scaffold_16	gmst	mRNA	53957086	53957826	.	-	.	ID=g7829.t1;Parent=g7829
HiC_scaffold_16	gmst	CDS	53957086	53957826	45.426206	-	0	ID=g7829.t1.CDS1;Parent=g7829.t1
HiC_scaffold_16	gmst	exon	53957086	53957826	45.426206	-	0	ID=g7829.t1.exon1;Parent=g7829.t1
HiC_scaffold_16	gmst	start_codon	53957824	53957826	45.426206	-	0	ID=g7829.t1.start1;Parent=g7829.t1
HiC_scaffold_16	AUGUSTUS	stop_codon	53960628	53960630	.	-	0	ID=g7830.t1.stop1;Parent=g7830.t1
HiC_scaffold_16	GeneMark.hmm3	stop_codon	53960628	53960630	.	-	0	ID=g7830.t2.stop1;Parent=g7830.t2
HiC_scaffold_16	AUGUSTUS	exon	53960628	53960759	.	-	.	ID=g7830.t1.exon1;Parent=g7830.t1
HiC_scaffold_16	GeneMark.hmm3	CDS	53960628	53960759	.	-	0	ID=g7830.t2.CDS1;Parent=g7830.t2
HiC_scaffold_16	GeneMark.hmm3	exon	53960628	53960759	.	-	0	ID=g7830.t2.exon1;Parent=g7830.t2
HiC_scaffold_16	AUGUSTUS	CDS	53960628	53960759	1.0	-	0	ID=g7830.t1.CDS1;Parent=g7830.t1
HiC_scaffold_16	AUGUSTUS	gene	53960628	53992220	.	-	.	ID=g7830
HiC_scaffold_16	AUGUSTUS	mRNA	53960628	53992220	.	-	.	ID=g7830.t1;Parent=g7830;em_target=9668.ENSMPUP00000012422;em_score=2252.0;em_evalue=0.0;em_tcov=.;em_OGs=KOG1865@1|root,KOG1865@2759|Eukaryota,38C2X@33154|Opisthokonta,3BCZ0@33208|Metazoa,3CWKB@33213|Bilateria,484MT@7711|Chordata,496Y7@7742|Vertebrata,3J417@40674|Mammalia,3EG3Q@33554|Carnivora;em_COG_cat=O;em_desc=ubiquitin;em_max_annot_lvl=33208|Metazoa;em_Preferred_name=USP36;em_EC=3.4.19.12;em_KEGG_ko=ko:K11855;em_BRITE=ko00000,ko01000,ko01002,ko04121;em_PFAMs=UCH;em_GOs=GO:0002682,GO:0002683,GO:0002831,GO:0002832,GO:0003674,GO:0003824,GO:0004843,GO:0005488,GO:0005515,GO:0005575,GO:0005622,GO:0005623,GO:0005634,GO:0005654,GO:0005730,GO:0005737,GO:0006325,GO:0006355,GO:0006464,GO:0006508,GO:0006807,GO:0006996,GO:0006997,GO:0007000,GO:0008150,GO:0008152,GO:0008233,GO:0008234,GO:0009889,GO:0009892,GO:0009894,GO:0009895,GO:0009987,GO:0010468,GO:0010506,GO:0010507,GO:0010556,GO:0010638,GO:0010941,GO:0016043,GO:0016241,GO:0016242,GO:0016569,GO:0016570,GO:0016578,GO:0016579,GO:0016604,GO:0016607,GO:0016787,GO:0019219,GO:0019222,GO:0019538,GO:0019783,GO:0019827,GO:0030718,GO:0031323,GO:0031324,GO:0031326,GO:0031329,GO:0031330,GO:0031347,GO:0031348,GO:0031647,GO:0031935,GO:0031937,GO:0031974,GO:0031981,GO:0032101,GO:0032102,GO:0032501,GO:0032502,GO:0033043,GO:0033044,GO:0035019,GO:0035616,GO:0036211,GO:0036459,GO:0042981,GO:0043067,GO:0043170,GO:0043226,GO:0043227,GO:0043228,GO:0043229,GO:0043231,GO:0043232,GO:0043233,GO:0043412,GO:0043900,GO:0043901,GO:0044087,GO:0044237,GO:0044238,GO:0044260,GO:0044267,GO:0044422,GO:0044424,GO:0044428,GO:0044446,GO:0044451,GO:0044464,GO:0045088,GO:0045824,GO:0048518,GO:0048519,GO:0048522,GO:0048523,GO:0048583,GO:0048585,GO:0050776,GO:0050777,GO:0050789,GO:0050793,GO:0050794,GO:0050821,GO:0051094,GO:0051128,GO:0051130,GO:0051171,GO:0051239,GO:0051240,GO:0051252,GO:0051276,GO:0060255,GO:0060968,GO:0065007,GO:0065008,GO:0070011,GO:0070013,GO:0070646,GO:0070647,GO:0071704,GO:0071840,GO:0080090,GO:0080134,GO:0090069,GO:0098727,GO:0101005,GO:0140096,GO:1900424,GO:1900425,GO:1901564,GO:1902275,GO:1902459,GO:1903506,GO:1905269,GO:2000036,GO:2000112,GO:2000232,GO:2001141,GO:2001252
HiC_scaffold_16	GeneMark.hmm3	mRNA	53960628	53992220	.	-	.	ID=g7830.t2;Parent=g7830;em_target=9668.ENSMPUP00000012422;em_score=2250.7;em_evalue=0.0;em_tcov=.;em_OGs=KOG1865@1|root,KOG1865@2759|Eukaryota,38C2X@33154|Opisthokonta,3BCZ0@33208|Metazoa,3CWKB@33213|Bilateria,484MT@7711|Chordata,496Y7@7742|Vertebrata,3J417@40674|Mammalia,3EG3Q@33554|Carnivora;em_COG_cat=O;em_desc=ubiquitin;em_max_annot_lvl=33208|Metazoa;em_Preferred_name=USP36;em_EC=3.4.19.12;em_KEGG_ko=ko:K11855;em_BRITE=ko00000,ko01000,ko01002,ko04121;em_PFAMs=UCH;em_GOs=GO:0002682,GO:0002683,GO:0002831,GO:0002832,GO:0003674,GO:0003824,GO:0004843,GO:0005488,GO:0005515,GO:0005575,GO:0005622,GO:0005623,GO:0005634,GO:0005654,GO:0005730,GO:0005737,GO:0006325,GO:0006355,GO:0006464,GO:0006508,GO:0006807,GO:0006996,GO:0006997,GO:0007000,GO:0008150,GO:0008152,GO:0008233,GO:0008234,GO:0009889,GO:0009892,GO:0009894,GO:0009895,GO:0009987,GO:0010468,GO:0010506,GO:0010507,GO:0010556,GO:0010638,GO:0010941,GO:0016043,GO:0016241,GO:0016242,GO:0016569,GO:0016570,GO:0016578,GO:0016579,GO:0016604,GO:0016607,GO:0016787,GO:0019219,GO:0019222,GO:0019538,GO:0019783,GO:0019827,GO:0030718,GO:0031323,GO:0031324,GO:0031326,GO:0031329,GO:0031330,GO:0031347,GO:0031348,GO:0031647,GO:0031935,GO:0031937,GO:0031974,GO:0031981,GO:0032101,GO:0032102,GO:0032501,GO:0032502,GO:0033043,GO:0033044,GO:0035019,GO:0035616,GO:0036211,GO:0036459,GO:0042981,GO:0043067,GO:0043170,GO:0043226,GO:0043227,GO:0043228,GO:0043229,GO:0043231,GO:0043232,GO:0043233,GO:0043412,GO:0043900,GO:0043901,GO:0044087,GO:0044237,GO:0044238,GO:0044260,GO:0044267,GO:0044422,GO:0044424,GO:0044428,GO:0044446,GO:0044451,GO:0044464,GO:0045088,GO:0045824,GO:0048518,GO:0048519,GO:0048522,GO:0048523,GO:0048583,GO:0048585,GO:0050776,GO:0050777,GO:0050789,GO:0050793,GO:0050794,GO:0050821,GO:0051094,GO:0051128,GO:0051130,GO:0051171,GO:0051239,GO:0051240,GO:0051252,GO:0051276,GO:0060255,GO:0060968,GO:0065007,GO:0065008,GO:0070011,GO:0070013,GO:0070646,GO:0070647,GO:0071704,GO:0071840,GO:0080090,GO:0080134,GO:0090069,GO:0098727,GO:0101005,GO:0140096,GO:1900424,GO:1900425,GO:1901564,GO:1902275,GO:1902459,GO:1903506,GO:1905269,GO:2000036,GO:2000112,GO:2000232,GO:2001141,GO:2001252
HiC_scaffold_16	GeneMark.hmm3	intron	53960760	53961155	.	-	0	ID=g7830.t2.intron1;Parent=g7830.t2
HiC_scaffold_16	AUGUSTUS	intron	53960760	53961155	1.0	-	.	ID=g7830.t1.intron1;Parent=g7830.t1
HiC_scaffold_16	AUGUSTUS	exon	53961156	53961271	.	-	.	ID=g7830.t1.exon2;Parent=g7830.t1
HiC_scaffold_16	GeneMark.hmm3	CDS	53961156	53961271	.	-	2	ID=g7830.t2.CDS2;Parent=g7830.t2
HiC_scaffold_16	GeneMark.hmm3	exon	53961156	53961271	.	-	2	ID=g7830.t2.exon2;Parent=g7830.t2
HiC_scaffold_16	AUGUSTUS	CDS	53961156	53961271	1.0	-	2	ID=g7830.t1.CDS2;Parent=g7830.t1
HiC_scaffold_16	GeneMark.hmm3	intron	53961272	53961883	.	-	1	ID=g7830.t2.intron2;Parent=g7830.t2
HiC_scaffold_16	AUGUSTUS	intron	53961272	53961883	1.0	-	.	ID=g7830.t1.intron2;Parent=g7830.t1
HiC_scaffold_16	AUGUSTUS	exon	53961884	53961985	.	-	.	ID=g7830.t1.exon3;Parent=g7830.t1
HiC_scaffold_16	GeneMark.hmm3	CDS	53961884	53961985	.	-	2	ID=g7830.t2.CDS3;Parent=g7830.t2
HiC_scaffold_16	GeneMark.hmm3	exon	53961884	53961985	.	-	2	ID=g7830.t2.exon3;Parent=g7830.t2
HiC_scaffold_16	AUGUSTUS	CDS	53961884	53961985	1.0	-	2	ID=g7830.t1.CDS3;Parent=g7830.t1
HiC_scaffold_16	GeneMark.hmm3	intron	53961986	53962095	.	-	1	ID=g7830.t2.intron3;Parent=g7830.t2
HiC_scaffold_16	AUGUSTUS	intron	53961986	53964258	1.0	-	.	ID=g7830.t1.intron3;Parent=g7830.t1
HiC_scaffold_16	GeneMark.hmm3	CDS	53962096	53962284	.	-	2	ID=g7830.t2.CDS4;Parent=g7830.t2
HiC_scaffold_16	GeneMark.hmm3	exon	53962096	53962284	.	-	2	ID=g7830.t2.exon4;Parent=g7830.t2
HiC_scaffold_16	GeneMark.hmm3	intron	53962285	53962537	.	-	1	ID=g7830.t2.intron4;Parent=g7830.t2
HiC_scaffold_16	GeneMark.hmm3	CDS	53962538	53962856	.	-	0	ID=g7830.t2.CDS5;Parent=g7830.t2
HiC_scaffold_16	GeneMark.hmm3	exon	53962538	53962856	.	-	0	ID=g7830.t2.exon5;Parent=g7830.t2
HiC_scaffold_16	GeneMark.hmm3	intron	53962857	53963182	.	-	0	ID=g7830.t2.intron5;Parent=g7830.t2
HiC_scaffold_16	GeneMark.hmm3	CDS	53963183	53963355	.	-	2	ID=g7830.t2.CDS6;Parent=g7830.t2
HiC_scaffold_16	GeneMark.hmm3	exon	53963183	53963355	.	-	2	ID=g7830.t2.exon6;Parent=g7830.t2
HiC_scaffold_16	GeneMark.hmm3	intron	53963356	53964258	.	-	1	ID=g7830.t2.intron6;Parent=g7830.t2
HiC_scaffold_16	AUGUSTUS	exon	53964259	53964470	.	-	.	ID=g7830.t1.exon4;Parent=g7830.t1
HiC_scaffold_16	GeneMark.hmm3	CDS	53964259	53964470	.	-	1	ID=g7830.t2.CDS7;Parent=g7830.t2
HiC_scaffold_16	GeneMark.hmm3	exon	53964259	53964470	.	-	1	ID=g7830.t2.exon7;Parent=g7830.t2
HiC_scaffold_16	AUGUSTUS	CDS	53964259	53964470	0.98	-	1	ID=g7830.t1.CDS4;Parent=g7830.t1
HiC_scaffold_16	GeneMark.hmm3	intron	53964471	53964859	.	-	2	ID=g7830.t2.intron7;Parent=g7830.t2
HiC_scaffold_16	AUGUSTUS	intron	53964471	53964859	1.0	-	.	ID=g7830.t1.intron4;Parent=g7830.t1
HiC_scaffold_16	AUGUSTUS	exon	53964860	53965435	.	-	.	ID=g7830.t1.exon5;Parent=g7830.t1
HiC_scaffold_16	GeneMark.hmm3	CDS	53964860	53965435	.	-	1	ID=g7830.t2.CDS8;Parent=g7830.t2
HiC_scaffold_16	GeneMark.hmm3	exon	53964860	53965435	.	-	1	ID=g7830.t2.exon8;Parent=g7830.t2
HiC_scaffold_16	AUGUSTUS	CDS	53964860	53965435	1.0	-	1	ID=g7830.t1.CDS5;Parent=g7830.t1
HiC_scaffold_16	GeneMark.hmm3	intron	53965436	53967284	.	-	2	ID=g7830.t2.intron8;Parent=g7830.t2
HiC_scaffold_16	AUGUSTUS	intron	53965436	53967284	1.0	-	.	ID=g7830.t1.intron5;Parent=g7830.t1
HiC_scaffold_16	AUGUSTUS	exon	53967285	53967412	.	-	.	ID=g7830.t1.exon6;Parent=g7830.t1
HiC_scaffold_16	GeneMark.hmm3	CDS	53967285	53967412	.	-	0	ID=g7830.t2.CDS9;Parent=g7830.t2
HiC_scaffold_16	GeneMark.hmm3	exon	53967285	53967412	.	-	0	ID=g7830.t2.exon9;Parent=g7830.t2
HiC_scaffold_16	AUGUSTUS	CDS	53967285	53967412	1.0	-	0	ID=g7830.t1.CDS6;Parent=g7830.t1
HiC_scaffold_16	GeneMark.hmm3	intron	53967413	53968062	.	-	0	ID=g7830.t2.intron9;Parent=g7830.t2
HiC_scaffold_16	AUGUSTUS	intron	53967413	53968062	1.0	-	.	ID=g7830.t1.intron6;Parent=g7830.t1
HiC_scaffold_16	AUGUSTUS	exon	53968063	53968578	.	-	.	ID=g7830.t1.exon7;Parent=g7830.t1
HiC_scaffold_16	AUGUSTUS	CDS	53968063	53968578	0.57	-	0	ID=g7830.t1.CDS7;Parent=g7830.t1
HiC_scaffold_16	GeneMark.hmm3	CDS	53968063	53968665	.	-	0	ID=g7830.t2.CDS10;Parent=g7830.t2
HiC_scaffold_16	GeneMark.hmm3	exon	53968063	53968665	.	-	0	ID=g7830.t2.exon10;Parent=g7830.t2
HiC_scaffold_16	AUGUSTUS	intron	53968579	53968685	0.57	-	.	ID=g7830.t1.intron7;Parent=g7830.t1
HiC_scaffold_16	GeneMark.hmm3	intron	53968666	53968685	.	-	0	ID=g7830.t2.intron10;Parent=g7830.t2
HiC_scaffold_16	AUGUSTUS	exon	53968686	53968730	.	-	.	ID=g7830.t1.exon8;Parent=g7830.t1
HiC_scaffold_16	GeneMark.hmm3	CDS	53968686	53968730	.	-	0	ID=g7830.t2.CDS11;Parent=g7830.t2
HiC_scaffold_16	GeneMark.hmm3	exon	53968686	53968730	.	-	0	ID=g7830.t2.exon11;Parent=g7830.t2
HiC_scaffold_16	AUGUSTUS	CDS	53968686	53968730	0.86	-	0	ID=g7830.t1.CDS8;Parent=g7830.t1
HiC_scaffold_16	GeneMark.hmm3	intron	53968731	53971688	.	-	0	ID=g7830.t2.intron11;Parent=g7830.t2
HiC_scaffold_16	AUGUSTUS	intron	53968731	53971688	1.0	-	.	ID=g7830.t1.intron8;Parent=g7830.t1
HiC_scaffold_16	AUGUSTUS	exon	53971689	53971827	.	-	.	ID=g7830.t1.exon9;Parent=g7830.t1
HiC_scaffold_16	GeneMark.hmm3	CDS	53971689	53971827	.	-	1	ID=g7830.t2.CDS12;Parent=g7830.t2
HiC_scaffold_16	GeneMark.hmm3	exon	53971689	53971827	.	-	1	ID=g7830.t2.exon12;Parent=g7830.t2
HiC_scaffold_16	AUGUSTUS	CDS	53971689	53971827	1.0	-	1	ID=g7830.t1.CDS9;Parent=g7830.t1
HiC_scaffold_16	GeneMark.hmm3	intron	53971828	53972538	.	-	2	ID=g7830.t2.intron12;Parent=g7830.t2
HiC_scaffold_16	AUGUSTUS	intron	53971828	53972538	1.0	-	.	ID=g7830.t1.intron9;Parent=g7830.t1
HiC_scaffold_16	AUGUSTUS	exon	53972539	53972639	.	-	.	ID=g7830.t1.exon10;Parent=g7830.t1
HiC_scaffold_16	GeneMark.hmm3	CDS	53972539	53972639	.	-	0	ID=g7830.t2.CDS13;Parent=g7830.t2
HiC_scaffold_16	GeneMark.hmm3	exon	53972539	53972639	.	-	0	ID=g7830.t2.exon13;Parent=g7830.t2
HiC_scaffold_16	AUGUSTUS	CDS	53972539	53972639	1.0	-	0	ID=g7830.t1.CDS10;Parent=g7830.t1
HiC_scaffold_16	GeneMark.hmm3	intron	53972640	53973117	.	-	0	ID=g7830.t2.intron13;Parent=g7830.t2
HiC_scaffold_16	AUGUSTUS	intron	53972640	53973117	1.0	-	.	ID=g7830.t1.intron10;Parent=g7830.t1
HiC_scaffold_16	AUGUSTUS	exon	53973118	53973258	.	-	.	ID=g7830.t1.exon11;Parent=g7830.t1
HiC_scaffold_16	GeneMark.hmm3	CDS	53973118	53973258	.	-	0	ID=g7830.t2.CDS14;Parent=g7830.t2
HiC_scaffold_16	GeneMark.hmm3	exon	53973118	53973258	.	-	0	ID=g7830.t2.exon14;Parent=g7830.t2
HiC_scaffold_16	AUGUSTUS	CDS	53973118	53973258	1.0	-	0	ID=g7830.t1.CDS11;Parent=g7830.t1
HiC_scaffold_16	GeneMark.hmm3	intron	53973259	53976232	.	-	0	ID=g7830.t2.intron14;Parent=g7830.t2
HiC_scaffold_16	AUGUSTUS	intron	53973259	53976232	1.0	-	.	ID=g7830.t1.intron11;Parent=g7830.t1
HiC_scaffold_16	AUGUSTUS	exon	53976233	53976344	.	-	.	ID=g7830.t1.exon12;Parent=g7830.t1
HiC_scaffold_16	GeneMark.hmm3	CDS	53976233	53976344	.	-	1	ID=g7830.t2.CDS15;Parent=g7830.t2
HiC_scaffold_16	GeneMark.hmm3	exon	53976233	53976344	.	-	1	ID=g7830.t2.exon15;Parent=g7830.t2
HiC_scaffold_16	AUGUSTUS	CDS	53976233	53976344	1.0	-	1	ID=g7830.t1.CDS12;Parent=g7830.t1
HiC_scaffold_16	GeneMark.hmm3	intron	53976345	53977216	.	-	2	ID=g7830.t2.intron15;Parent=g7830.t2
HiC_scaffold_16	AUGUSTUS	intron	53976345	53977216	1.0	-	.	ID=g7830.t1.intron12;Parent=g7830.t1
HiC_scaffold_16	AUGUSTUS	exon	53977217	53977299	.	-	.	ID=g7830.t1.exon13;Parent=g7830.t1
HiC_scaffold_16	GeneMark.hmm3	CDS	53977217	53977299	.	-	0	ID=g7830.t2.CDS16;Parent=g7830.t2
HiC_scaffold_16	GeneMark.hmm3	exon	53977217	53977299	.	-	0	ID=g7830.t2.exon16;Parent=g7830.t2
HiC_scaffold_16	AUGUSTUS	CDS	53977217	53977299	1.0	-	0	ID=g7830.t1.CDS13;Parent=g7830.t1
HiC_scaffold_16	GeneMark.hmm3	intron	53977300	53977770	.	-	0	ID=g7830.t2.intron16;Parent=g7830.t2
HiC_scaffold_16	AUGUSTUS	intron	53977300	53977770	1.0	-	.	ID=g7830.t1.intron13;Parent=g7830.t1
HiC_scaffold_16	AUGUSTUS	exon	53977771	53977841	.	-	.	ID=g7830.t1.exon14;Parent=g7830.t1
HiC_scaffold_16	GeneMark.hmm3	CDS	53977771	53977841	.	-	2	ID=g7830.t2.CDS17;Parent=g7830.t2
HiC_scaffold_16	GeneMark.hmm3	exon	53977771	53977841	.	-	2	ID=g7830.t2.exon17;Parent=g7830.t2
HiC_scaffold_16	AUGUSTUS	CDS	53977771	53977841	1.0	-	2	ID=g7830.t1.CDS14;Parent=g7830.t1
HiC_scaffold_16	GeneMark.hmm3	intron	53977842	53978346	.	-	1	ID=g7830.t2.intron17;Parent=g7830.t2
HiC_scaffold_16	AUGUSTUS	intron	53977842	53978346	1.0	-	.	ID=g7830.t1.intron14;Parent=g7830.t1
HiC_scaffold_16	AUGUSTUS	exon	53978347	53978414	.	-	.	ID=g7830.t1.exon15;Parent=g7830.t1
HiC_scaffold_16	GeneMark.hmm3	CDS	53978347	53978414	.	-	1	ID=g7830.t2.CDS18;Parent=g7830.t2
HiC_scaffold_16	GeneMark.hmm3	exon	53978347	53978414	.	-	1	ID=g7830.t2.exon18;Parent=g7830.t2
HiC_scaffold_16	AUGUSTUS	CDS	53978347	53978414	1.0	-	1	ID=g7830.t1.CDS15;Parent=g7830.t1
HiC_scaffold_16	GeneMark.hmm3	intron	53978415	53983554	.	-	2	ID=g7830.t2.intron18;Parent=g7830.t2
HiC_scaffold_16	AUGUSTUS	intron	53978415	53983554	1.0	-	.	ID=g7830.t1.intron15;Parent=g7830.t1
HiC_scaffold_16	AUGUSTUS	exon	53983555	53983657	.	-	.	ID=g7830.t1.exon16;Parent=g7830.t1
HiC_scaffold_16	GeneMark.hmm3	CDS	53983555	53983657	.	-	2	ID=g7830.t2.CDS19;Parent=g7830.t2
HiC_scaffold_16	GeneMark.hmm3	exon	53983555	53983657	.	-	2	ID=g7830.t2.exon19;Parent=g7830.t2
HiC_scaffold_16	AUGUSTUS	CDS	53983555	53983657	1.0	-	2	ID=g7830.t1.CDS16;Parent=g7830.t1
HiC_scaffold_16	GeneMark.hmm3	intron	53983658	53984334	.	-	1	ID=g7830.t2.intron19;Parent=g7830.t2
HiC_scaffold_16	AUGUSTUS	intron	53983658	53984334	1.0	-	.	ID=g7830.t1.intron16;Parent=g7830.t1
HiC_scaffold_16	AUGUSTUS	exon	53984335	53984445	.	-	.	ID=g7830.t1.exon17;Parent=g7830.t1
HiC_scaffold_16	GeneMark.hmm3	CDS	53984335	53984445	.	-	2	ID=g7830.t2.CDS20;Parent=g7830.t2
HiC_scaffold_16	GeneMark.hmm3	exon	53984335	53984445	.	-	2	ID=g7830.t2.exon20;Parent=g7830.t2
HiC_scaffold_16	AUGUSTUS	CDS	53984335	53984445	1.0	-	2	ID=g7830.t1.CDS17;Parent=g7830.t1
HiC_scaffold_16	GeneMark.hmm3	intron	53984446	53991201	.	-	1	ID=g7830.t2.intron20;Parent=g7830.t2
HiC_scaffold_16	AUGUSTUS	intron	53984446	53991201	1.0	-	.	ID=g7830.t1.intron17;Parent=g7830.t1
HiC_scaffold_16	AUGUSTUS	exon	53991202	53991423	.	-	.	ID=g7830.t1.exon18;Parent=g7830.t1
HiC_scaffold_16	GeneMark.hmm3	CDS	53991202	53991423	.	-	2	ID=g7830.t2.CDS21;Parent=g7830.t2
HiC_scaffold_16	GeneMark.hmm3	exon	53991202	53991423	.	-	2	ID=g7830.t2.exon21;Parent=g7830.t2
HiC_scaffold_16	AUGUSTUS	CDS	53991202	53991423	1.0	-	2	ID=g7830.t1.CDS18;Parent=g7830.t1
HiC_scaffold_16	GeneMark.hmm3	intron	53991424	53991967	.	-	1	ID=g7830.t2.intron21;Parent=g7830.t2
HiC_scaffold_16	AUGUSTUS	intron	53991424	53991967	1.0	-	.	ID=g7830.t1.intron18;Parent=g7830.t1
HiC_scaffold_16	AUGUSTUS	exon	53991968	53992220	.	-	.	ID=g7830.t1.exon19;Parent=g7830.t1
HiC_scaffold_16	GeneMark.hmm3	CDS	53991968	53992220	.	-	0	ID=g7830.t2.CDS22;Parent=g7830.t2
HiC_scaffold_16	GeneMark.hmm3	exon	53991968	53992220	.	-	0	ID=g7830.t2.exon22;Parent=g7830.t2
HiC_scaffold_16	AUGUSTUS	CDS	53991968	53992220	1.0	-	0	ID=g7830.t1.CDS19;Parent=g7830.t1
HiC_scaffold_16	AUGUSTUS	start_codon	53992218	53992220	.	-	0	ID=g7830.t1.start1;Parent=g7830.t1
HiC_scaffold_16	GeneMark.hmm3	start_codon	53992218	53992220	.	-	0	ID=g7830.t2.start1;Parent=g7830.t2
HiC_scaffold_16	gmst	start_codon	53998580	53998582	19.588129	+	0	ID=g7831.t1.start1;Parent=g7831.t1
HiC_scaffold_16	gmst	gene	53998580	53998975	.	+	.	ID=g7831
HiC_scaffold_16	gmst	mRNA	53998580	53998975	.	+	.	ID=g7831.t1;Parent=g7831
HiC_scaffold_16	gmst	CDS	53998580	53998975	19.588129	+	0	ID=g7831.t1.CDS1;Parent=g7831.t1
HiC_scaffold_16	gmst	exon	53998580	53998975	19.588129	+	0	ID=g7831.t1.exon1;Parent=g7831.t1
HiC_scaffold_16	gmst	stop_codon	53998973	53998975	19.588129	+	0	ID=g7831.t1.stop1;Parent=g7831.t1
HiC_scaffold_16	gmst	start_codon	54007558	54007560	28.03679	+	0	ID=g7832.t1.start1;Parent=g7832.t1
HiC_scaffold_16	gmst	gene	54007558	54008001	.	+	.	ID=g7832
HiC_scaffold_16	gmst	mRNA	54007558	54008001	.	+	.	ID=g7832.t1;Parent=g7832
HiC_scaffold_16	gmst	CDS	54007558	54008001	28.03679	+	0	ID=g7832.t1.CDS1;Parent=g7832.t1
HiC_scaffold_16	gmst	exon	54007558	54008001	28.03679	+	0	ID=g7832.t1.exon1;Parent=g7832.t1
HiC_scaffold_16	gmst	stop_codon	54007999	54008001	28.03679	+	0	ID=g7832.t1.stop1;Parent=g7832.t1
HiC_scaffold_16	AUGUSTUS	stop_codon	54009129	54009131	.	-	0	ID=g7833.t1.stop1;Parent=g7833.t1
HiC_scaffold_16	AUGUSTUS	gene	54009129	54010790	.	-	.	ID=g7833
HiC_scaffold_16	AUGUSTUS	exon	54009129	54010790	.	-	.	ID=g7833.t1.exon1;Parent=g7833.t1
HiC_scaffold_16	AUGUSTUS	mRNA	54009129	54010790	1.0	-	.	ID=g7833.t1;Parent=g7833;em_target=9668.ENSMPUP00000019780;em_score=975.4;em_evalue=2.9e-296;em_tcov=.;em_OGs=28KIF@1|root,2QSZR@2759|Eukaryota,39T9H@33154|Opisthokonta,3BJWM@33208|Metazoa,3D46E@33213|Bilateria,484AV@7711|Chordata,48V76@7742|Vertebrata,3JDCA@40674|Mammalia,3EU0H@33554|Carnivora;em_COG_cat=S;em_desc=N-terminal like;em_max_annot_lvl=33208|Metazoa;em_Preferred_name=KIAA1731NL;em_GOs=GO:0005575,GO:0005623,GO:0005929,GO:0031514,GO:0042995,GO:0043226,GO:0044464,GO:0120025
HiC_scaffold_16	AUGUSTUS	CDS	54009129	54010790	1.0	-	0	ID=g7833.t1.CDS1;Parent=g7833.t1
HiC_scaffold_16	AUGUSTUS	start_codon	54010788	54010790	.	-	0	ID=g7833.t1.start1;Parent=g7833.t1
HiC_scaffold_16	AUGUSTUS	stop_codon	54063020	54063022	.	-	0	ID=g7834.t1.stop1;Parent=g7834.t1
HiC_scaffold_16	AUGUSTUS	exon	54063020	54064073	.	-	.	ID=g7834.t1.exon1;Parent=g7834.t1
HiC_scaffold_16	AUGUSTUS	CDS	54063020	54064073	1.0	-	1	ID=g7834.t1.CDS1;Parent=g7834.t1
HiC_scaffold_16	AUGUSTUS	gene	54063020	54068973	.	-	.	ID=g7834
HiC_scaffold_16	AUGUSTUS	mRNA	54063020	54068973	1.0	-	.	ID=g7834.t1;Parent=g7834;em_target=9668.ENSMPUP00000012374;em_score=1252.8;em_evalue=0.0;em_tcov=.;em_OGs=28MKJ@1|root,2QU48@2759|Eukaryota,392MY@33154|Opisthokonta,3BGCT@33208|Metazoa,3D2GR@33213|Bilateria,488VI@7711|Chordata,4975G@7742|Vertebrata,3J9G2@40674|Mammalia,3EJPD@33554|Carnivora;em_COG_cat=S;em_desc=Lectin, galactoside-binding, soluble, 3 binding protein;em_max_annot_lvl=33208|Metazoa;em_Preferred_name=LGALS3BP;em_KEGG_ko=ko:K17300;em_BRITE=ko00000,ko04147;em_PFAMs=BACK,BTB,SRCR;em_GOs=GO:0002576,GO:0003674,GO:0005044,GO:0005575,GO:0005576,GO:0005615,GO:0005622,GO:0005623,GO:0005737,GO:0006810,GO:0006887,GO:0006897,GO:0006898,GO:0006950,GO:0006952,GO:0006968,GO:0007154,GO:0007165,GO:0008150,GO:0009987,GO:0012505,GO:0016192,GO:0023052,GO:0030141,GO:0031089,GO:0031410,GO:0031974,GO:0031982,GO:0031983,GO:0032940,GO:0034774,GO:0038024,GO:0042827,GO:0043226,GO:0043227,GO:0043229,GO:0043233,GO:0044421,GO:0044422,GO:0044424,GO:0044433,GO:0044444,GO:0044446,GO:0044464,GO:0045055,GO:0046903,GO:0050789,GO:0050794,GO:0050896,GO:0051179,GO:0051234,GO:0051716,GO:0060205,GO:0065007,GO:0070013,GO:0097708,GO:0098657,GO:0099503
HiC_scaffold_16	AUGUSTUS	intron	54064074	54065854	1.0	-	.	ID=g7834.t1.intron1;Parent=g7834.t1
HiC_scaffold_16	AUGUSTUS	exon	54065855	54066113	.	-	.	ID=g7834.t1.exon2;Parent=g7834.t1
HiC_scaffold_16	AUGUSTUS	CDS	54065855	54066113	1.0	-	2	ID=g7834.t1.CDS2;Parent=g7834.t1
HiC_scaffold_16	AUGUSTUS	intron	54066114	54067189	1.0	-	.	ID=g7834.t1.intron2;Parent=g7834.t1
HiC_scaffold_16	AUGUSTUS	exon	54067190	54067321	.	-	.	ID=g7834.t1.exon3;Parent=g7834.t1
HiC_scaffold_16	AUGUSTUS	CDS	54067190	54067321	1.0	-	2	ID=g7834.t1.CDS3;Parent=g7834.t1
HiC_scaffold_16	AUGUSTUS	intron	54067322	54067777	1.0	-	.	ID=g7834.t1.intron3;Parent=g7834.t1
HiC_scaffold_16	AUGUSTUS	exon	54067778	54067969	.	-	.	ID=g7834.t1.exon4;Parent=g7834.t1
HiC_scaffold_16	AUGUSTUS	CDS	54067778	54067969	1.0	-	2	ID=g7834.t1.CDS4;Parent=g7834.t1
HiC_scaffold_16	AUGUSTUS	intron	54067970	54068921	1.0	-	.	ID=g7834.t1.intron4;Parent=g7834.t1
HiC_scaffold_16	AUGUSTUS	exon	54068922	54068973	.	-	.	ID=g7834.t1.exon5;Parent=g7834.t1
HiC_scaffold_16	AUGUSTUS	CDS	54068922	54068973	1.0	-	0	ID=g7834.t1.CDS5;Parent=g7834.t1
HiC_scaffold_16	AUGUSTUS	start_codon	54068971	54068973	.	-	0	ID=g7834.t1.start1;Parent=g7834.t1
HiC_scaffold_16	AUGUSTUS	stop_codon	54078909	54078911	.	-	0	ID=g7835.t1.stop1;Parent=g7835.t1
HiC_scaffold_16	GeneMark.hmm3	stop_codon	54078909	54078911	.	-	0	ID=g7835.t2.stop1;Parent=g7835.t2
HiC_scaffold_16	AUGUSTUS	exon	54078909	54079279	.	-	.	ID=g7835.t1.exon1;Parent=g7835.t1
HiC_scaffold_16	GeneMark.hmm3	CDS	54078909	54079279	.	-	2	ID=g7835.t2.CDS1;Parent=g7835.t2
HiC_scaffold_16	GeneMark.hmm3	exon	54078909	54079279	.	-	2	ID=g7835.t2.exon1;Parent=g7835.t2
HiC_scaffold_16	AUGUSTUS	CDS	54078909	54079279	1.0	-	2	ID=g7835.t1.CDS1;Parent=g7835.t1
HiC_scaffold_16	AUGUSTUS	mRNA	54078909	54082905	1.0	-	.	ID=g7835.t1;Parent=g7835;em_target=9668.ENSMPUP00000012362;em_score=923.8;em_evalue=3.6e-281;em_tcov=.;em_OGs=KOG4494@1|root,KOG4494@2759|Eukaryota,38E2R@33154|Opisthokonta,3BD78@33208|Metazoa,3CXBP@33213|Bilateria,47ZRS@7711|Chordata,493ZW@7742|Vertebrata,3J953@40674|Mammalia,3ERPF@33554|Carnivora;em_COG_cat=F;em_desc=Calcium activated nucleotidase 1;em_max_annot_lvl=33208|Metazoa;em_Preferred_name=CANT1;em_EC=3.6.1.6;em_KEGG_ko=ko:K12304;em_KEGG_Pathway=ko00230,ko00240,map00230,map00240;em_KEGG_Reaction=R00155,R00328,R00961;em_KEGG_rclass=RC00002;em_BRITE=ko00000,ko00001,ko01000;em_PFAMs=Apyrase;em_GOs=GO:0001775,GO:0002252,GO:0002263,GO:0002274,GO:0002275,GO:0002283,GO:0002366,GO:0002376,GO:0002443,GO:0002444,GO:0002446,GO:0003674,GO:0003824,GO:0004382,GO:0005488,GO:0005509,GO:0005515,GO:0005575,GO:0005576,GO:0005622,GO:0005623,GO:0005737,GO:0005783,GO:0005789,GO:0006029,GO:0006139,GO:0006725,GO:0006753,GO:0006793,GO:0006796,GO:0006807,GO:0006810,GO:0006887,GO:0006955,GO:0008150,GO:0008152,GO:0009056,GO:0009058,GO:0009059,GO:0009100,GO:0009101,GO:0009132,GO:0009134,GO:0009185,GO:0009191,GO:0009987,GO:0012505,GO:0016020,GO:0016192,GO:0016462,GO:0016787,GO:0016817,GO:0016818,GO:0017110,GO:0017111,GO:0018130,GO:0019438,GO:0019439,GO:0019538,GO:0019637,GO:0030141,GO:0030166,GO:0031410,GO:0031974,GO:0031982,GO:0031983,GO:0031984,GO:0032940,GO:0034404,GO:0034641,GO:0034645,GO:0034654,GO:0034655,GO:0034774,GO:0035580,GO:0036230,GO:0042119,GO:0042175,GO:0042581,GO:0042802,GO:0042803,GO:0043167,GO:0043169,GO:0043170,GO:0043226,GO:0043227,GO:0043229,GO:0043231,GO:0043233,GO:0043262,GO:0043299,GO:0043312,GO:0044237,GO:0044238,GO:0044248,GO:0044249,GO:0044260,GO:0044270,GO:0044271,GO:0044281,GO:0044283,GO:0044422,GO:0044424,GO:0044425,GO:0044432,GO:0044433,GO:0044444,GO:0044446,GO:0044464,GO:0045055,GO:0045134,GO:0045321,GO:0046434,GO:0046483,GO:0046700,GO:0046872,GO:0046903,GO:0046983,GO:0050896,GO:0051179,GO:0051234,GO:0055086,GO:0060205,GO:0070013,GO:0070820,GO:0071704,GO:0097708,GO:0098827,GO:0099503,GO:0101002,GO:1901135,GO:1901137,GO:1901292,GO:1901360,GO:1901361,GO:1901362,GO:1901564,GO:1901566,GO:1901575,GO:1901576,GO:1904724,GO:1904813
HiC_scaffold_16	AUGUSTUS	gene	54078909	54084319	.	-	.	ID=g7835
HiC_scaffold_16	GeneMark.hmm3	mRNA	54078909	54084319	.	-	.	ID=g7835.t2;Parent=g7835;em_target=9668.ENSMPUP00000012362;em_score=922.9;em_evalue=2.3e-280;em_tcov=.;em_OGs=KOG4494@1|root,KOG4494@2759|Eukaryota,38E2R@33154|Opisthokonta,3BD78@33208|Metazoa,3CXBP@33213|Bilateria,47ZRS@7711|Chordata,493ZW@7742|Vertebrata,3J953@40674|Mammalia,3ERPF@33554|Carnivora;em_COG_cat=F;em_desc=Calcium activated nucleotidase 1;em_max_annot_lvl=33208|Metazoa;em_Preferred_name=CANT1;em_EC=3.6.1.6;em_KEGG_ko=ko:K12304;em_KEGG_Pathway=ko00230,ko00240,map00230,map00240;em_KEGG_Reaction=R00155,R00328,R00961;em_KEGG_rclass=RC00002;em_BRITE=ko00000,ko00001,ko01000;em_PFAMs=Apyrase;em_GOs=GO:0001775,GO:0002252,GO:0002263,GO:0002274,GO:0002275,GO:0002283,GO:0002366,GO:0002376,GO:0002443,GO:0002444,GO:0002446,GO:0003674,GO:0003824,GO:0004382,GO:0005488,GO:0005509,GO:0005515,GO:0005575,GO:0005576,GO:0005622,GO:0005623,GO:0005737,GO:0005783,GO:0005789,GO:0006029,GO:0006139,GO:0006725,GO:0006753,GO:0006793,GO:0006796,GO:0006807,GO:0006810,GO:0006887,GO:0006955,GO:0008150,GO:0008152,GO:0009056,GO:0009058,GO:0009059,GO:0009100,GO:0009101,GO:0009132,GO:0009134,GO:0009185,GO:0009191,GO:0009987,GO:0012505,GO:0016020,GO:0016192,GO:0016462,GO:0016787,GO:0016817,GO:0016818,GO:0017110,GO:0017111,GO:0018130,GO:0019438,GO:0019439,GO:0019538,GO:0019637,GO:0030141,GO:0030166,GO:0031410,GO:0031974,GO:0031982,GO:0031983,GO:0031984,GO:0032940,GO:0034404,GO:0034641,GO:0034645,GO:0034654,GO:0034655,GO:0034774,GO:0035580,GO:0036230,GO:0042119,GO:0042175,GO:0042581,GO:0042802,GO:0042803,GO:0043167,GO:0043169,GO:0043170,GO:0043226,GO:0043227,GO:0043229,GO:0043231,GO:0043233,GO:0043262,GO:0043299,GO:0043312,GO:0044237,GO:0044238,GO:0044248,GO:0044249,GO:0044260,GO:0044270,GO:0044271,GO:0044281,GO:0044283,GO:0044422,GO:0044424,GO:0044425,GO:0044432,GO:0044433,GO:0044444,GO:0044446,GO:0044464,GO:0045055,GO:0045134,GO:0045321,GO:0046434,GO:0046483,GO:0046700,GO:0046872,GO:0046903,GO:0046983,GO:0050896,GO:0051179,GO:0051234,GO:0055086,GO:0060205,GO:0070013,GO:0070820,GO:0071704,GO:0097708,GO:0098827,GO:0099503,GO:0101002,GO:1901135,GO:1901137,GO:1901292,GO:1901360,GO:1901361,GO:1901362,GO:1901564,GO:1901566,GO:1901575,GO:1901576,GO:1904724,GO:1904813
HiC_scaffold_16	GeneMark.hmm3	intron	54079280	54080154	.	-	1	ID=g7835.t2.intron1;Parent=g7835.t2
HiC_scaffold_16	AUGUSTUS	intron	54079280	54080154	1.0	-	.	ID=g7835.t1.intron1;Parent=g7835.t1
HiC_scaffold_16	AUGUSTUS	exon	54080155	54080358	.	-	.	ID=g7835.t1.exon2;Parent=g7835.t1
HiC_scaffold_16	GeneMark.hmm3	CDS	54080155	54080358	.	-	2	ID=g7835.t2.CDS2;Parent=g7835.t2
HiC_scaffold_16	GeneMark.hmm3	exon	54080155	54080358	.	-	2	ID=g7835.t2.exon2;Parent=g7835.t2
HiC_scaffold_16	AUGUSTUS	CDS	54080155	54080358	1.0	-	2	ID=g7835.t1.CDS2;Parent=g7835.t1
HiC_scaffold_16	GeneMark.hmm3	intron	54080359	54082274	.	-	1	ID=g7835.t2.intron2;Parent=g7835.t2
HiC_scaffold_16	AUGUSTUS	intron	54080359	54082274	1.0	-	.	ID=g7835.t1.intron2;Parent=g7835.t1
HiC_scaffold_16	AUGUSTUS	exon	54082275	54082905	.	-	.	ID=g7835.t1.exon3;Parent=g7835.t1
HiC_scaffold_16	AUGUSTUS	CDS	54082275	54082905	1.0	-	0	ID=g7835.t1.CDS3;Parent=g7835.t1
HiC_scaffold_16	GeneMark.hmm3	CDS	54082275	54082927	.	-	1	ID=g7835.t2.CDS3;Parent=g7835.t2
HiC_scaffold_16	GeneMark.hmm3	exon	54082275	54082927	.	-	1	ID=g7835.t2.exon3;Parent=g7835.t2
HiC_scaffold_16	AUGUSTUS	start_codon	54082903	54082905	.	-	0	ID=g7835.t1.start1;Parent=g7835.t1
HiC_scaffold_16	GeneMark.hmm3	intron	54082928	54083710	.	-	2	ID=g7835.t2.intron3;Parent=g7835.t2
HiC_scaffold_16	GeneMark.hmm3	CDS	54083711	54083895	.	-	0	ID=g7835.t2.CDS4;Parent=g7835.t2
HiC_scaffold_16	GeneMark.hmm3	exon	54083711	54083895	.	-	0	ID=g7835.t2.exon4;Parent=g7835.t2
HiC_scaffold_16	GeneMark.hmm3	intron	54083896	54084028	.	-	0	ID=g7835.t2.intron4;Parent=g7835.t2
HiC_scaffold_16	GeneMark.hmm3	CDS	54084029	54084178	.	-	0	ID=g7835.t2.CDS5;Parent=g7835.t2
HiC_scaffold_16	GeneMark.hmm3	exon	54084029	54084178	.	-	0	ID=g7835.t2.exon5;Parent=g7835.t2
HiC_scaffold_16	GeneMark.hmm3	intron	54084179	54084283	.	-	0	ID=g7835.t2.intron5;Parent=g7835.t2
HiC_scaffold_16	GeneMark.hmm3	CDS	54084284	54084319	.	-	0	ID=g7835.t2.CDS6;Parent=g7835.t2
HiC_scaffold_16	GeneMark.hmm3	exon	54084284	54084319	.	-	0	ID=g7835.t2.exon6;Parent=g7835.t2
HiC_scaffold_16	GeneMark.hmm3	start_codon	54084317	54084319	.	-	0	ID=g7835.t2.start1;Parent=g7835.t2
HiC_scaffold_16	AUGUSTUS	start_codon	54112621	54112623	.	+	0	ID=g7836.t1.start1;Parent=g7836.t1
HiC_scaffold_16	AUGUSTUS	exon	54112621	54112769	.	+	.	ID=g7836.t1.exon1;Parent=g7836.t1
HiC_scaffold_16	AUGUSTUS	CDS	54112621	54112769	1.0	+	0	ID=g7836.t1.CDS1;Parent=g7836.t1
HiC_scaffold_16	AUGUSTUS	gene	54112621	54116323	.	+	.	ID=g7836
HiC_scaffold_16	AUGUSTUS	mRNA	54112621	54116323	1.0	+	.	ID=g7836.t1;Parent=g7836;em_target=9713.XP_006745576.1;em_score=611.3;em_evalue=8.1e-187;em_tcov=.;em_OGs=2CN0M@1|root,2QT5D@2759|Eukaryota,38BMJ@33154|Opisthokonta,3BAC1@33208|Metazoa,3CVV5@33213|Bilateria,47ZRR@7711|Chordata,48WI1@7742|Vertebrata,3J8Q6@40674|Mammalia,3EPWJ@33554|Carnivora;em_COG_cat=W;em_desc=C1q and tumor necrosis factor related protein 1;em_max_annot_lvl=33208|Metazoa;em_Preferred_name=C1QTNF1;em_PFAMs=C1q,Collagen;em_GOs=GO:0001932,GO:0001934,GO:0003674,GO:0005488,GO:0005518,GO:0005575,GO:0005576,GO:0005615,GO:0005623,GO:0005886,GO:0005887,GO:0006109,GO:0006873,GO:0006874,GO:0006875,GO:0007162,GO:0007204,GO:0008150,GO:0009893,GO:0009966,GO:0009967,GO:0009987,GO:0010468,GO:0010543,GO:0010544,GO:0010562,GO:0010604,GO:0010628,GO:0010646,GO:0010647,GO:0010675,GO:0010817,GO:0010906,GO:0016020,GO:0016021,GO:0016043,GO:0019220,GO:0019222,GO:0019725,GO:0022407,GO:0022408,GO:0022607,GO:0023051,GO:0023056,GO:0030003,GO:0030155,GO:0030193,GO:0030195,GO:0031224,GO:0031226,GO:0031323,GO:0031325,GO:0031399,GO:0031401,GO:0032101,GO:0032102,GO:0032268,GO:0032270,GO:0032368,GO:0032370,GO:0032879,GO:0034110,GO:0034111,GO:0042325,GO:0042327,GO:0042592,GO:0043408,GO:0043410,GO:0043933,GO:0044057,GO:0044060,GO:0044085,GO:0044421,GO:0044425,GO:0044459,GO:0044464,GO:0044877,GO:0045937,GO:0046883,GO:0046887,GO:0048518,GO:0048519,GO:0048522,GO:0048523,GO:0048583,GO:0048584,GO:0048585,GO:0048878,GO:0050789,GO:0050794,GO:0050801,GO:0050818,GO:0050819,GO:0050865,GO:0050866,GO:0050878,GO:0051046,GO:0051047,GO:0051049,GO:0051050,GO:0051171,GO:0051173,GO:0051174,GO:0051239,GO:0051240,GO:0051241,GO:0051246,GO:0051247,GO:0051259,GO:0051260,GO:0051291,GO:0051480,GO:0051896,GO:0051897,GO:0055065,GO:0055074,GO:0055080,GO:0055082,GO:0060255,GO:0061041,GO:0061045,GO:0062012,GO:0065003,GO:0065007,GO:0065008,GO:0070206,GO:0070208,GO:0071840,GO:0071944,GO:0072503,GO:0072507,GO:0080090,GO:0080134,GO:0090330,GO:0090331,GO:0098771,GO:1900046,GO:1900047,GO:1902531,GO:1902533,GO:1903034,GO:1903035,GO:1903530,GO:1903532,GO:1905952,GO:1905954,GO:2000831,GO:2000833,GO:2000846,GO:2000848,GO:2000855,GO:2000857,GO:2000858,GO:2000860
HiC_scaffold_16	AUGUSTUS	intron	54112770	54115070	1.0	+	.	ID=g7836.t1.intron1;Parent=g7836.t1
HiC_scaffold_16	AUGUSTUS	exon	54115071	54115210	.	+	.	ID=g7836.t1.exon2;Parent=g7836.t1
HiC_scaffold_16	AUGUSTUS	CDS	54115071	54115210	1.0	+	1	ID=g7836.t1.CDS2;Parent=g7836.t1
HiC_scaffold_16	AUGUSTUS	intron	54115211	54115772	1.0	+	.	ID=g7836.t1.intron2;Parent=g7836.t1
HiC_scaffold_16	AUGUSTUS	exon	54115773	54116323	.	+	.	ID=g7836.t1.exon3;Parent=g7836.t1
HiC_scaffold_16	AUGUSTUS	CDS	54115773	54116323	1.0	+	2	ID=g7836.t1.CDS3;Parent=g7836.t1
HiC_scaffold_16	AUGUSTUS	stop_codon	54116321	54116323	.	+	0	ID=g7836.t1.stop1;Parent=g7836.t1
HiC_scaffold_16	GeneMark.hmm3	stop_codon	54117240	54117242	.	-	0	ID=g7837.t1.stop1;Parent=g7837.t1
HiC_scaffold_16	GeneMark.hmm3	CDS	54117240	54117442	.	-	2	ID=g7837.t1.CDS1;Parent=g7837.t1
HiC_scaffold_16	GeneMark.hmm3	exon	54117240	54117442	.	-	2	ID=g7837.t1.exon1;Parent=g7837.t1
HiC_scaffold_16	GeneMark.hmm3	gene	54117240	54117563	.	-	.	ID=g7837
HiC_scaffold_16	GeneMark.hmm3	mRNA	54117240	54117563	.	-	.	ID=g7837.t1;Parent=g7837
HiC_scaffold_16	GeneMark.hmm3	intron	54117443	54117529	.	-	1	ID=g7837.t1.intron1;Parent=g7837.t1
HiC_scaffold_16	GeneMark.hmm3	CDS	54117530	54117563	.	-	0	ID=g7837.t1.CDS2;Parent=g7837.t1
HiC_scaffold_16	GeneMark.hmm3	exon	54117530	54117563	.	-	0	ID=g7837.t1.exon2;Parent=g7837.t1
HiC_scaffold_16	GeneMark.hmm3	start_codon	54117561	54117563	.	-	0	ID=g7837.t1.start1;Parent=g7837.t1
HiC_scaffold_16	gmst	stop_codon	54129473	54129475	9.379215	-	0	ID=g7838.t1.stop1;Parent=g7838.t1
HiC_scaffold_16	gmst	gene	54129473	54129865	.	-	.	ID=g7838
HiC_scaffold_16	gmst	mRNA	54129473	54129865	.	-	.	ID=g7838.t1;Parent=g7838
HiC_scaffold_16	gmst	CDS	54129473	54129865	9.379215	-	0	ID=g7838.t1.CDS1;Parent=g7838.t1
HiC_scaffold_16	gmst	exon	54129473	54129865	9.379215	-	0	ID=g7838.t1.exon1;Parent=g7838.t1
HiC_scaffold_16	gmst	start_codon	54129863	54129865	9.379215	-	0	ID=g7838.t1.start1;Parent=g7838.t1
HiC_scaffold_16	AUGUSTUS	start_codon	54130492	54130494	.	+	0	ID=g7839.t1.start1;Parent=g7839.t1
HiC_scaffold_16	AUGUSTUS	start_codon	54130492	54130494	.	+	0	ID=g7839.t2.start1;Parent=g7839.t2
HiC_scaffold_16	AUGUSTUS	exon	54130492	54130595	.	+	.	ID=g7839.t1.exon1;Parent=g7839.t1
HiC_scaffold_16	AUGUSTUS	exon	54130492	54130595	.	+	.	ID=g7839.t2.exon1;Parent=g7839.t2
HiC_scaffold_16	AUGUSTUS	CDS	54130492	54130595	1.0	+	0	ID=g7839.t1.CDS1;Parent=g7839.t1
HiC_scaffold_16	AUGUSTUS	CDS	54130492	54130595	1.0	+	0	ID=g7839.t2.CDS1;Parent=g7839.t2
HiC_scaffold_16	AUGUSTUS	gene	54130492	54139841	.	+	.	ID=g7839
HiC_scaffold_16	AUGUSTUS	mRNA	54130492	54139841	1.0	+	.	ID=g7839.t1;Parent=g7839;em_target=9668.ENSMPUP00000012311;em_score=1588.2;em_evalue=0.0;em_tcov=.;em_OGs=COG4724@1|root,KOG2331@2759|Eukaryota,38BY3@33154|Opisthokonta,3BBQG@33208|Metazoa,3CSNM@33213|Bilateria,487IU@7711|Chordata,48Z7H@7742|Vertebrata,3J1S9@40674|Mammalia,3EIVM@33554|Carnivora;em_COG_cat=G;em_desc=endo-beta-N-acetylglucosaminidase;em_max_annot_lvl=33208|Metazoa;em_Preferred_name=ENGASE;em_EC=3.2.1.96;em_KEGG_ko=ko:K01227;em_KEGG_Pathway=ko00511,map00511;em_BRITE=ko00000,ko00001,ko01000;em_PFAMs=Glyco_hydro_85;em_GOs=GO:0000270,GO:0000323,GO:0003674,GO:0003824,GO:0004553,GO:0004563,GO:0005488,GO:0005515,GO:0005575,GO:0005576,GO:0005615,GO:0005622,GO:0005623,GO:0005737,GO:0005764,GO:0005773,GO:0005829,GO:0005975,GO:0006022,GO:0006026,GO:0006027,GO:0006457,GO:0006464,GO:0006517,GO:0006807,GO:0008092,GO:0008150,GO:0008152,GO:0009056,GO:0009057,GO:0009100,GO:0009253,GO:0009605,GO:0009607,GO:0009617,GO:0009987,GO:0015929,GO:0016052,GO:0016231,GO:0016787,GO:0016798,GO:0017022,GO:0019538,GO:0030203,GO:0033925,GO:0035821,GO:0036211,GO:0043170,GO:0043207,GO:0043226,GO:0043227,GO:0043229,GO:0043231,GO:0043412,GO:0044033,GO:0044035,GO:0044040,GO:0044041,GO:0044237,GO:0044238,GO:0044260,GO:0044267,GO:0044278,GO:0044419,GO:0044421,GO:0044424,GO:0044444,GO:0044464,GO:0050896,GO:0051672,GO:0051704,GO:0051707,GO:0071704,GO:1901135,GO:1901136,GO:1901564,GO:1901565,GO:1901575
HiC_scaffold_16	AUGUSTUS	mRNA	54130492	54139841	1.0	+	.	ID=g7839.t2;Parent=g7839;em_target=9668.ENSMPUP00000012311;em_score=1595.6;em_evalue=0.0;em_tcov=.;em_OGs=COG4724@1|root,KOG2331@2759|Eukaryota,38BY3@33154|Opisthokonta,3BBQG@33208|Metazoa,3CSNM@33213|Bilateria,487IU@7711|Chordata,48Z7H@7742|Vertebrata,3J1S9@40674|Mammalia,3EIVM@33554|Carnivora;em_COG_cat=G;em_desc=endo-beta-N-acetylglucosaminidase;em_max_annot_lvl=33208|Metazoa;em_Preferred_name=ENGASE;em_EC=3.2.1.96;em_KEGG_ko=ko:K01227;em_KEGG_Pathway=ko00511,map00511;em_BRITE=ko00000,ko00001,ko01000;em_PFAMs=Glyco_hydro_85;em_GOs=GO:0000270,GO:0000323,GO:0003674,GO:0003824,GO:0004553,GO:0004563,GO:0005488,GO:0005515,GO:0005575,GO:0005576,GO:0005615,GO:0005622,GO:0005623,GO:0005737,GO:0005764,GO:0005773,GO:0005829,GO:0005975,GO:0006022,GO:0006026,GO:0006027,GO:0006457,GO:0006464,GO:0006517,GO:0006807,GO:0008092,GO:0008150,GO:0008152,GO:0009056,GO:0009057,GO:0009100,GO:0009253,GO:0009605,GO:0009607,GO:0009617,GO:0009987,GO:0015929,GO:0016052,GO:0016231,GO:0016787,GO:0016798,GO:0017022,GO:0019538,GO:0030203,GO:0033925,GO:0035821,GO:0036211,GO:0043170,GO:0043207,GO:0043226,GO:0043227,GO:0043229,GO:0043231,GO:0043412,GO:0044033,GO:0044035,GO:0044040,GO:0044041,GO:0044237,GO:0044238,GO:0044260,GO:0044267,GO:0044278,GO:0044419,GO:0044421,GO:0044424,GO:0044444,GO:0044464,GO:0050896,GO:0051672,GO:0051704,GO:0051707,GO:0071704,GO:1901135,GO:1901136,GO:1901564,GO:1901565,GO:1901575
HiC_scaffold_16	AUGUSTUS	intron	54130596	54131965	1.0	+	.	ID=g7839.t1.intron1;Parent=g7839.t1
HiC_scaffold_16	AUGUSTUS	intron	54130596	54131965	1.0	+	.	ID=g7839.t2.intron1;Parent=g7839.t2
HiC_scaffold_16	AUGUSTUS	exon	54131966	54132030	.	+	.	ID=g7839.t1.exon2;Parent=g7839.t1
HiC_scaffold_16	AUGUSTUS	exon	54131966	54132030	.	+	.	ID=g7839.t2.exon2;Parent=g7839.t2
HiC_scaffold_16	AUGUSTUS	CDS	54131966	54132030	1.0	+	1	ID=g7839.t1.CDS2;Parent=g7839.t1
HiC_scaffold_16	AUGUSTUS	CDS	54131966	54132030	1.0	+	1	ID=g7839.t2.CDS2;Parent=g7839.t2
HiC_scaffold_16	AUGUSTUS	intron	54132031	54132189	1.0	+	.	ID=g7839.t1.intron2;Parent=g7839.t1
HiC_scaffold_16	AUGUSTUS	intron	54132031	54132189	1.0	+	.	ID=g7839.t2.intron2;Parent=g7839.t2
HiC_scaffold_16	AUGUSTUS	exon	54132190	54132391	.	+	.	ID=g7839.t1.exon3;Parent=g7839.t1
HiC_scaffold_16	AUGUSTUS	exon	54132190	54132391	.	+	.	ID=g7839.t2.exon3;Parent=g7839.t2
HiC_scaffold_16	AUGUSTUS	CDS	54132190	54132391	1.0	+	2	ID=g7839.t1.CDS3;Parent=g7839.t1
HiC_scaffold_16	AUGUSTUS	CDS	54132190	54132391	1.0	+	2	ID=g7839.t2.CDS3;Parent=g7839.t2
HiC_scaffold_16	AUGUSTUS	intron	54132392	54133300	1.0	+	.	ID=g7839.t1.intron3;Parent=g7839.t1
HiC_scaffold_16	AUGUSTUS	intron	54132392	54133300	1.0	+	.	ID=g7839.t2.intron3;Parent=g7839.t2
HiC_scaffold_16	AUGUSTUS	exon	54133301	54133449	.	+	.	ID=g7839.t1.exon4;Parent=g7839.t1
HiC_scaffold_16	AUGUSTUS	exon	54133301	54133449	.	+	.	ID=g7839.t2.exon4;Parent=g7839.t2
HiC_scaffold_16	AUGUSTUS	CDS	54133301	54133449	1.0	+	1	ID=g7839.t1.CDS4;Parent=g7839.t1
HiC_scaffold_16	AUGUSTUS	CDS	54133301	54133449	1.0	+	1	ID=g7839.t2.CDS4;Parent=g7839.t2
HiC_scaffold_16	AUGUSTUS	intron	54133450	54133929	1.0	+	.	ID=g7839.t1.intron4;Parent=g7839.t1
HiC_scaffold_16	AUGUSTUS	intron	54133450	54133929	1.0	+	.	ID=g7839.t2.intron4;Parent=g7839.t2
HiC_scaffold_16	AUGUSTUS	exon	54133930	54134087	.	+	.	ID=g7839.t1.exon5;Parent=g7839.t1
HiC_scaffold_16	AUGUSTUS	exon	54133930	54134087	.	+	.	ID=g7839.t2.exon5;Parent=g7839.t2
HiC_scaffold_16	AUGUSTUS	CDS	54133930	54134087	1.0	+	2	ID=g7839.t1.CDS5;Parent=g7839.t1
HiC_scaffold_16	AUGUSTUS	CDS	54133930	54134087	1.0	+	2	ID=g7839.t2.CDS5;Parent=g7839.t2
HiC_scaffold_16	AUGUSTUS	intron	54134088	54135432	1.0	+	.	ID=g7839.t1.intron5;Parent=g7839.t1
HiC_scaffold_16	AUGUSTUS	intron	54134088	54135432	1.0	+	.	ID=g7839.t2.intron5;Parent=g7839.t2
HiC_scaffold_16	AUGUSTUS	exon	54135433	54135581	.	+	.	ID=g7839.t1.exon6;Parent=g7839.t1
HiC_scaffold_16	AUGUSTUS	exon	54135433	54135581	.	+	.	ID=g7839.t2.exon6;Parent=g7839.t2
HiC_scaffold_16	AUGUSTUS	CDS	54135433	54135581	1.0	+	0	ID=g7839.t1.CDS6;Parent=g7839.t1
HiC_scaffold_16	AUGUSTUS	CDS	54135433	54135581	1.0	+	0	ID=g7839.t2.CDS6;Parent=g7839.t2
HiC_scaffold_16	AUGUSTUS	intron	54135582	54135921	1.0	+	.	ID=g7839.t1.intron6;Parent=g7839.t1
HiC_scaffold_16	AUGUSTUS	intron	54135582	54135921	1.0	+	.	ID=g7839.t2.intron6;Parent=g7839.t2
HiC_scaffold_16	AUGUSTUS	exon	54135922	54136087	.	+	.	ID=g7839.t1.exon7;Parent=g7839.t1
HiC_scaffold_16	AUGUSTUS	exon	54135922	54136087	.	+	.	ID=g7839.t2.exon7;Parent=g7839.t2
HiC_scaffold_16	AUGUSTUS	CDS	54135922	54136087	1.0	+	1	ID=g7839.t1.CDS7;Parent=g7839.t1
HiC_scaffold_16	AUGUSTUS	CDS	54135922	54136087	1.0	+	1	ID=g7839.t2.CDS7;Parent=g7839.t2
HiC_scaffold_16	AUGUSTUS	intron	54136088	54136990	1.0	+	.	ID=g7839.t1.intron7;Parent=g7839.t1
HiC_scaffold_16	AUGUSTUS	intron	54136088	54136990	1.0	+	.	ID=g7839.t2.intron7;Parent=g7839.t2
HiC_scaffold_16	AUGUSTUS	exon	54136991	54137094	.	+	.	ID=g7839.t1.exon8;Parent=g7839.t1
HiC_scaffold_16	AUGUSTUS	exon	54136991	54137094	.	+	.	ID=g7839.t2.exon8;Parent=g7839.t2
HiC_scaffold_16	AUGUSTUS	CDS	54136991	54137094	1.0	+	0	ID=g7839.t1.CDS8;Parent=g7839.t1
HiC_scaffold_16	AUGUSTUS	CDS	54136991	54137094	1.0	+	0	ID=g7839.t2.CDS8;Parent=g7839.t2
HiC_scaffold_16	AUGUSTUS	intron	54137095	54137445	1.0	+	.	ID=g7839.t1.intron8;Parent=g7839.t1
HiC_scaffold_16	AUGUSTUS	intron	54137095	54137445	1.0	+	.	ID=g7839.t2.intron8;Parent=g7839.t2
HiC_scaffold_16	AUGUSTUS	exon	54137446	54137554	.	+	.	ID=g7839.t1.exon9;Parent=g7839.t1
HiC_scaffold_16	AUGUSTUS	exon	54137446	54137554	.	+	.	ID=g7839.t2.exon9;Parent=g7839.t2
HiC_scaffold_16	AUGUSTUS	CDS	54137446	54137554	1.0	+	1	ID=g7839.t1.CDS9;Parent=g7839.t1
HiC_scaffold_16	AUGUSTUS	CDS	54137446	54137554	1.0	+	1	ID=g7839.t2.CDS9;Parent=g7839.t2
HiC_scaffold_16	AUGUSTUS	intron	54137555	54137714	1.0	+	.	ID=g7839.t1.intron9;Parent=g7839.t1
HiC_scaffold_16	AUGUSTUS	intron	54137555	54137714	1.0	+	.	ID=g7839.t2.intron9;Parent=g7839.t2
HiC_scaffold_16	AUGUSTUS	exon	54137715	54137905	.	+	.	ID=g7839.t1.exon10;Parent=g7839.t1
HiC_scaffold_16	AUGUSTUS	exon	54137715	54137905	.	+	.	ID=g7839.t2.exon10;Parent=g7839.t2
HiC_scaffold_16	AUGUSTUS	CDS	54137715	54137905	1.0	+	0	ID=g7839.t1.CDS10;Parent=g7839.t1
HiC_scaffold_16	AUGUSTUS	CDS	54137715	54137905	1.0	+	0	ID=g7839.t2.CDS10;Parent=g7839.t2
HiC_scaffold_16	AUGUSTUS	intron	54137906	54138257	1.0	+	.	ID=g7839.t1.intron10;Parent=g7839.t1
HiC_scaffold_16	AUGUSTUS	intron	54137906	54138257	1.0	+	.	ID=g7839.t2.intron10;Parent=g7839.t2
HiC_scaffold_16	AUGUSTUS	exon	54138258	54138406	.	+	.	ID=g7839.t1.exon11;Parent=g7839.t1
HiC_scaffold_16	AUGUSTUS	exon	54138258	54138406	.	+	.	ID=g7839.t2.exon11;Parent=g7839.t2
HiC_scaffold_16	AUGUSTUS	CDS	54138258	54138406	1.0	+	1	ID=g7839.t1.CDS11;Parent=g7839.t1
HiC_scaffold_16	AUGUSTUS	CDS	54138258	54138406	1.0	+	1	ID=g7839.t2.CDS11;Parent=g7839.t2
HiC_scaffold_16	AUGUSTUS	intron	54138407	54138701	1.0	+	.	ID=g7839.t2.intron11;Parent=g7839.t2
HiC_scaffold_16	AUGUSTUS	intron	54138407	54138704	1.0	+	.	ID=g7839.t1.intron11;Parent=g7839.t1
HiC_scaffold_16	AUGUSTUS	exon	54138702	54138810	.	+	.	ID=g7839.t2.exon12;Parent=g7839.t2
HiC_scaffold_16	AUGUSTUS	CDS	54138702	54138810	1.0	+	2	ID=g7839.t2.CDS12;Parent=g7839.t2
HiC_scaffold_16	AUGUSTUS	exon	54138705	54138810	.	+	.	ID=g7839.t1.exon12;Parent=g7839.t1
HiC_scaffold_16	AUGUSTUS	CDS	54138705	54138810	1.0	+	2	ID=g7839.t1.CDS12;Parent=g7839.t1
HiC_scaffold_16	AUGUSTUS	intron	54138811	54139148	1.0	+	.	ID=g7839.t1.intron12;Parent=g7839.t1
HiC_scaffold_16	AUGUSTUS	intron	54138811	54139148	1.0	+	.	ID=g7839.t2.intron12;Parent=g7839.t2
HiC_scaffold_16	AUGUSTUS	exon	54139149	54139263	.	+	.	ID=g7839.t1.exon13;Parent=g7839.t1
HiC_scaffold_16	AUGUSTUS	exon	54139149	54139263	.	+	.	ID=g7839.t2.exon13;Parent=g7839.t2
HiC_scaffold_16	AUGUSTUS	CDS	54139149	54139263	1.0	+	1	ID=g7839.t1.CDS13;Parent=g7839.t1
HiC_scaffold_16	AUGUSTUS	CDS	54139149	54139263	1.0	+	1	ID=g7839.t2.CDS13;Parent=g7839.t2
HiC_scaffold_16	AUGUSTUS	intron	54139264	54139406	1.0	+	.	ID=g7839.t1.intron13;Parent=g7839.t1
HiC_scaffold_16	AUGUSTUS	intron	54139264	54139406	1.0	+	.	ID=g7839.t2.intron13;Parent=g7839.t2
HiC_scaffold_16	AUGUSTUS	exon	54139407	54139841	.	+	.	ID=g7839.t1.exon14;Parent=g7839.t1
HiC_scaffold_16	AUGUSTUS	exon	54139407	54139841	.	+	.	ID=g7839.t2.exon14;Parent=g7839.t2
HiC_scaffold_16	AUGUSTUS	CDS	54139407	54139841	1.0	+	0	ID=g7839.t1.CDS14;Parent=g7839.t1
HiC_scaffold_16	AUGUSTUS	CDS	54139407	54139841	1.0	+	0	ID=g7839.t2.CDS14;Parent=g7839.t2
HiC_scaffold_16	AUGUSTUS	stop_codon	54139839	54139841	.	+	0	ID=g7839.t1.stop1;Parent=g7839.t1
HiC_scaffold_16	AUGUSTUS	stop_codon	54139839	54139841	.	+	0	ID=g7839.t2.stop1;Parent=g7839.t2
HiC_scaffold_16	AUGUSTUS	start_codon	54555272	54555274	.	+	0	ID=g7840.t1.start1;Parent=g7840.t1
HiC_scaffold_16	AUGUSTUS	exon	54555272	54555527	.	+	.	ID=g7840.t1.exon1;Parent=g7840.t1
HiC_scaffold_16	AUGUSTUS	CDS	54555272	54555527	1.0	+	0	ID=g7840.t1.CDS1;Parent=g7840.t1
HiC_scaffold_16	AUGUSTUS	gene	54555272	54560165	.	+	.	ID=g7840
HiC_scaffold_16	AUGUSTUS	mRNA	54555272	54560165	0.96	+	.	ID=g7840.t1;Parent=g7840;em_target=9713.XP_006733963.1;em_score=921.5;em_evalue=4.7e-280;em_tcov=.;em_OGs=COG1524@1|root,KOG2645@2759|Eukaryota,390PW@33154|Opisthokonta,3BC4T@33208|Metazoa,3CYTE@33213|Bilateria,486CU@7711|Chordata,48YAG@7742|Vertebrata,3J789@40674|Mammalia,3EQFU@33554|Carnivora;em_COG_cat=S;em_desc=Ectonucleotide pyrophosphatase phosphodiesterase;em_max_annot_lvl=33208|Metazoa;em_Preferred_name=ENPP7;em_EC=3.1.4.12;em_KEGG_ko=ko:K12354;em_KEGG_Pathway=ko00600,ko01100,map00600,map01100;em_KEGG_Reaction=R02541;em_KEGG_rclass=RC00017,RC00425;em_BRITE=ko00000,ko00001,ko01000;em_PFAMs=Phosphodiest;em_GOs=GO:0003674,GO:0003824,GO:0004620,GO:0004767,GO:0005488,GO:0005575,GO:0005622,GO:0005623,GO:0005737,GO:0005794,GO:0005886,GO:0005887,GO:0005902,GO:0006275,GO:0006629,GO:0006643,GO:0006644,GO:0006664,GO:0006665,GO:0006684,GO:0006687,GO:0006793,GO:0006796,GO:0006807,GO:0008081,GO:0008150,GO:0008152,GO:0008156,GO:0008270,GO:0008285,GO:0009889,GO:0009890,GO:0009892,GO:0009987,GO:0010556,GO:0010558,GO:0010605,GO:0012505,GO:0016020,GO:0016021,GO:0016298,GO:0016787,GO:0016788,GO:0019219,GO:0019222,GO:0019637,GO:0031224,GO:0031226,GO:0031323,GO:0031324,GO:0031326,GO:0031327,GO:0034641,GO:0042127,GO:0042578,GO:0042995,GO:0043167,GO:0043169,GO:0043226,GO:0043227,GO:0043229,GO:0043231,GO:0043603,GO:0044237,GO:0044238,GO:0044255,GO:0044424,GO:0044425,GO:0044444,GO:0044459,GO:0044464,GO:0045934,GO:0046872,GO:0046914,GO:0048519,GO:0048523,GO:0050789,GO:0050794,GO:0051052,GO:0051053,GO:0051171,GO:0051172,GO:0060255,GO:0065007,GO:0071704,GO:0071944,GO:0080090,GO:0097164,GO:0098858,GO:0120025,GO:1901135,GO:1901564,GO:1903509,GO:2000112,GO:2000113
HiC_scaffold_16	AUGUSTUS	intron	54555528	54556721	1.0	+	.	ID=g7840.t1.intron1;Parent=g7840.t1
HiC_scaffold_16	AUGUSTUS	exon	54556722	54556867	.	+	.	ID=g7840.t1.exon2;Parent=g7840.t1
HiC_scaffold_16	AUGUSTUS	CDS	54556722	54556867	1.0	+	2	ID=g7840.t1.CDS2;Parent=g7840.t1
HiC_scaffold_16	AUGUSTUS	intron	54556868	54558060	1.0	+	.	ID=g7840.t1.intron2;Parent=g7840.t1
HiC_scaffold_16	AUGUSTUS	exon	54558061	54558687	.	+	.	ID=g7840.t1.exon3;Parent=g7840.t1
HiC_scaffold_16	AUGUSTUS	CDS	54558061	54558687	1.0	+	0	ID=g7840.t1.CDS3;Parent=g7840.t1
HiC_scaffold_16	AUGUSTUS	intron	54558688	54559297	1.0	+	.	ID=g7840.t1.intron3;Parent=g7840.t1
HiC_scaffold_16	AUGUSTUS	exon	54559298	54559547	.	+	.	ID=g7840.t1.exon4;Parent=g7840.t1
HiC_scaffold_16	AUGUSTUS	CDS	54559298	54559547	0.98	+	0	ID=g7840.t1.CDS4;Parent=g7840.t1
HiC_scaffold_16	AUGUSTUS	intron	54559548	54560082	0.96	+	.	ID=g7840.t1.intron4;Parent=g7840.t1
HiC_scaffold_16	AUGUSTUS	exon	54560083	54560165	.	+	.	ID=g7840.t1.exon5;Parent=g7840.t1
HiC_scaffold_16	AUGUSTUS	CDS	54560083	54560165	0.97	+	2	ID=g7840.t1.CDS5;Parent=g7840.t1
HiC_scaffold_16	AUGUSTUS	stop_codon	54560163	54560165	.	+	0	ID=g7840.t1.stop1;Parent=g7840.t1
HiC_scaffold_16	AUGUSTUS	start_codon	54579638	54579640	.	+	0	ID=g7841.t1.start1;Parent=g7841.t1
HiC_scaffold_16	AUGUSTUS	exon	54579638	54579911	.	+	.	ID=g7841.t1.exon1;Parent=g7841.t1
HiC_scaffold_16	AUGUSTUS	CDS	54579638	54579911	0.45	+	0	ID=g7841.t1.CDS1;Parent=g7841.t1
HiC_scaffold_16	AUGUSTUS	gene	54579638	54607183	.	+	.	ID=g7841
HiC_scaffold_16	AUGUSTUS	mRNA	54579638	54607183	.	+	.	ID=g7841.t1;Parent=g7841;em_target=9668.ENSMPUP00000012184;em_score=1006.5;em_evalue=2.9e-305;em_tcov=.;em_OGs=KOG2748@1|root,KOG2748@2759|Eukaryota,38CFE@33154|Opisthokonta,3BJWT@33208|Metazoa,3D296@33213|Bilateria,480WG@7711|Chordata,49382@7742|Vertebrata,3J92K@40674|Mammalia,3EGZB@33554|Carnivora;em_COG_cat=B;em_desc=homolog 2;em_max_annot_lvl=33208|Metazoa;em_Preferred_name=CBX2;em_KEGG_ko=ko:K11451;em_BRITE=ko00000,ko03036;em_PFAMs=CBX7_C,Chromo;em_GOs=GO:0000003,GO:0000122,GO:0000151,GO:0000152,GO:0000785,GO:0000791,GO:0000792,GO:0003006,GO:0003674,GO:0003682,GO:0005488,GO:0005515,GO:0005575,GO:0005622,GO:0005623,GO:0005634,GO:0005654,GO:0005694,GO:0006355,GO:0006357,GO:0007275,GO:0007548,GO:0008150,GO:0009889,GO:0009890,GO:0009892,GO:0010468,GO:0010556,GO:0010558,GO:0010605,GO:0010629,GO:0019219,GO:0019222,GO:0022414,GO:0031323,GO:0031324,GO:0031326,GO:0031327,GO:0031519,GO:0031974,GO:0031981,GO:0032501,GO:0032502,GO:0032991,GO:0035064,GO:0035102,GO:0042393,GO:0043226,GO:0043227,GO:0043228,GO:0043229,GO:0043231,GO:0043232,GO:0043233,GO:0044422,GO:0044424,GO:0044427,GO:0044428,GO:0044446,GO:0044464,GO:0045137,GO:0045892,GO:0045934,GO:0048519,GO:0048523,GO:0048856,GO:0050789,GO:0050794,GO:0051171,GO:0051172,GO:0051252,GO:0051253,GO:0060255,GO:0065007,GO:0070013,GO:0080090,GO:0140030,GO:0140034,GO:1902494,GO:1902679,GO:1903506,GO:1903507,GO:1990234,GO:2000112,GO:2000113,GO:2001141
HiC_scaffold_16	AUGUSTUS	intron	54579912	54592781	0.3	+	.	ID=g7841.t1.intron1;Parent=g7841.t1
HiC_scaffold_16	GeneMark.hmm3	start_codon	54592545	54592547	.	+	0	ID=g7841.t2.start1;Parent=g7841.t2
HiC_scaffold_16	GeneMark.hmm3	CDS	54592545	54592618	.	+	0	ID=g7841.t2.CDS1;Parent=g7841.t2
HiC_scaffold_16	GeneMark.hmm3	exon	54592545	54592618	.	+	0	ID=g7841.t2.exon1;Parent=g7841.t2
HiC_scaffold_16	GeneMark.hmm3	mRNA	54592545	54607183	.	+	.	ID=g7841.t2;Parent=g7841;em_target=9668.ENSMPUP00000012184;em_score=1005.7;em_evalue=1e-304;em_tcov=.;em_OGs=KOG2748@1|root,KOG2748@2759|Eukaryota,38CFE@33154|Opisthokonta,3BJWT@33208|Metazoa,3D296@33213|Bilateria,480WG@7711|Chordata,49382@7742|Vertebrata,3J92K@40674|Mammalia,3EGZB@33554|Carnivora;em_COG_cat=B;em_desc=homolog 2;em_max_annot_lvl=33208|Metazoa;em_Preferred_name=CBX2;em_KEGG_ko=ko:K11451;em_BRITE=ko00000,ko03036;em_PFAMs=CBX7_C,Chromo;em_GOs=GO:0000003,GO:0000122,GO:0000151,GO:0000152,GO:0000785,GO:0000791,GO:0000792,GO:0003006,GO:0003674,GO:0003682,GO:0005488,GO:0005515,GO:0005575,GO:0005622,GO:0005623,GO:0005634,GO:0005654,GO:0005694,GO:0006355,GO:0006357,GO:0007275,GO:0007548,GO:0008150,GO:0009889,GO:0009890,GO:0009892,GO:0010468,GO:0010556,GO:0010558,GO:0010605,GO:0010629,GO:0019219,GO:0019222,GO:0022414,GO:0031323,GO:0031324,GO:0031326,GO:0031327,GO:0031519,GO:0031974,GO:0031981,GO:0032501,GO:0032502,GO:0032991,GO:0035064,GO:0035102,GO:0042393,GO:0043226,GO:0043227,GO:0043228,GO:0043229,GO:0043231,GO:0043232,GO:0043233,GO:0044422,GO:0044424,GO:0044427,GO:0044428,GO:0044446,GO:0044464,GO:0045137,GO:0045892,GO:0045934,GO:0048519,GO:0048523,GO:0048856,GO:0050789,GO:0050794,GO:0051171,GO:0051172,GO:0051252,GO:0051253,GO:0060255,GO:0065007,GO:0070013,GO:0080090,GO:0140030,GO:0140034,GO:1902494,GO:1902679,GO:1903506,GO:1903507,GO:1990234,GO:2000112,GO:2000113,GO:2001141
HiC_scaffold_16	GeneMark.hmm3	intron	54592619	54592797	.	+	2	ID=g7841.t2.intron1;Parent=g7841.t2
HiC_scaffold_16	AUGUSTUS	exon	54592782	54593035	.	+	.	ID=g7841.t1.exon2;Parent=g7841.t1
HiC_scaffold_16	AUGUSTUS	CDS	54592782	54593035	0.3	+	2	ID=g7841.t1.CDS2;Parent=g7841.t1
HiC_scaffold_16	GeneMark.hmm3	CDS	54592798	54593035	.	+	1	ID=g7841.t2.CDS2;Parent=g7841.t2
HiC_scaffold_16	GeneMark.hmm3	exon	54592798	54593035	.	+	1	ID=g7841.t2.exon2;Parent=g7841.t2
HiC_scaffold_16	GeneMark.hmm3	intron	54593036	54593284	.	+	0	ID=g7841.t2.intron2;Parent=g7841.t2
HiC_scaffold_16	AUGUSTUS	intron	54593036	54601148	0.29	+	.	ID=g7841.t1.intron2;Parent=g7841.t1
HiC_scaffold_16	GeneMark.hmm3	CDS	54593285	54593430	.	+	0	ID=g7841.t2.CDS3;Parent=g7841.t2
HiC_scaffold_16	GeneMark.hmm3	exon	54593285	54593430	.	+	0	ID=g7841.t2.exon3;Parent=g7841.t2
HiC_scaffold_16	GeneMark.hmm3	intron	54593431	54593525	.	+	2	ID=g7841.t2.intron3;Parent=g7841.t2
HiC_scaffold_16	GeneMark.hmm3	CDS	54593526	54593646	.	+	1	ID=g7841.t2.CDS4;Parent=g7841.t2
HiC_scaffold_16	GeneMark.hmm3	exon	54593526	54593646	.	+	1	ID=g7841.t2.exon4;Parent=g7841.t2
HiC_scaffold_16	GeneMark.hmm3	intron	54593647	54593728	.	+	0	ID=g7841.t2.intron4;Parent=g7841.t2
HiC_scaffold_16	GeneMark.hmm3	CDS	54593729	54593892	.	+	0	ID=g7841.t2.CDS5;Parent=g7841.t2
HiC_scaffold_16	GeneMark.hmm3	exon	54593729	54593892	.	+	0	ID=g7841.t2.exon5;Parent=g7841.t2
HiC_scaffold_16	GeneMark.hmm3	intron	54593893	54595539	.	+	2	ID=g7841.t2.intron5;Parent=g7841.t2
HiC_scaffold_16	GeneMark.hmm3	CDS	54595540	54595718	.	+	1	ID=g7841.t2.CDS6;Parent=g7841.t2
HiC_scaffold_16	GeneMark.hmm3	exon	54595540	54595718	.	+	1	ID=g7841.t2.exon6;Parent=g7841.t2
HiC_scaffold_16	GeneMark.hmm3	intron	54595719	54595851	.	+	1	ID=g7841.t2.intron6;Parent=g7841.t2
HiC_scaffold_16	GeneMark.hmm3	CDS	54595852	54596099	.	+	2	ID=g7841.t2.CDS7;Parent=g7841.t2
HiC_scaffold_16	GeneMark.hmm3	exon	54595852	54596099	.	+	2	ID=g7841.t2.exon7;Parent=g7841.t2
HiC_scaffold_16	GeneMark.hmm3	intron	54596100	54601148	.	+	0	ID=g7841.t2.intron7;Parent=g7841.t2
HiC_scaffold_16	AUGUSTUS	exon	54601149	54601192	.	+	.	ID=g7841.t1.exon3;Parent=g7841.t1
HiC_scaffold_16	GeneMark.hmm3	CDS	54601149	54601192	.	+	0	ID=g7841.t2.CDS8;Parent=g7841.t2
HiC_scaffold_16	GeneMark.hmm3	exon	54601149	54601192	.	+	0	ID=g7841.t2.exon8;Parent=g7841.t2
HiC_scaffold_16	AUGUSTUS	CDS	54601149	54601192	1.0	+	0	ID=g7841.t1.CDS3;Parent=g7841.t1
HiC_scaffold_16	GeneMark.hmm3	intron	54601193	54602198	.	+	2	ID=g7841.t2.intron8;Parent=g7841.t2
HiC_scaffold_16	AUGUSTUS	intron	54601193	54602198	1.0	+	.	ID=g7841.t1.intron3;Parent=g7841.t1
HiC_scaffold_16	AUGUSTUS	exon	54602199	54602264	.	+	.	ID=g7841.t1.exon4;Parent=g7841.t1
HiC_scaffold_16	GeneMark.hmm3	CDS	54602199	54602264	.	+	1	ID=g7841.t2.CDS9;Parent=g7841.t2
HiC_scaffold_16	GeneMark.hmm3	exon	54602199	54602264	.	+	1	ID=g7841.t2.exon9;Parent=g7841.t2
HiC_scaffold_16	AUGUSTUS	CDS	54602199	54602264	1.0	+	1	ID=g7841.t1.CDS4;Parent=g7841.t1
HiC_scaffold_16	GeneMark.hmm3	intron	54602265	54604572	.	+	2	ID=g7841.t2.intron9;Parent=g7841.t2
HiC_scaffold_16	AUGUSTUS	intron	54602265	54604572	1.0	+	.	ID=g7841.t1.intron4;Parent=g7841.t1
HiC_scaffold_16	AUGUSTUS	exon	54604573	54604675	.	+	.	ID=g7841.t1.exon5;Parent=g7841.t1
HiC_scaffold_16	GeneMark.hmm3	CDS	54604573	54604675	.	+	1	ID=g7841.t2.CDS10;Parent=g7841.t2
HiC_scaffold_16	GeneMark.hmm3	exon	54604573	54604675	.	+	1	ID=g7841.t2.exon10;Parent=g7841.t2
HiC_scaffold_16	AUGUSTUS	CDS	54604573	54604675	1.0	+	1	ID=g7841.t1.CDS5;Parent=g7841.t1
HiC_scaffold_16	GeneMark.hmm3	intron	54604676	54605881	.	+	0	ID=g7841.t2.intron10;Parent=g7841.t2
HiC_scaffold_16	AUGUSTUS	intron	54604676	54605881	1.0	+	.	ID=g7841.t1.intron5;Parent=g7841.t1
HiC_scaffold_16	AUGUSTUS	exon	54605882	54607183	.	+	.	ID=g7841.t1.exon6;Parent=g7841.t1
HiC_scaffold_16	GeneMark.hmm3	CDS	54605882	54607183	.	+	0	ID=g7841.t2.CDS11;Parent=g7841.t2
HiC_scaffold_16	GeneMark.hmm3	exon	54605882	54607183	.	+	0	ID=g7841.t2.exon11;Parent=g7841.t2
HiC_scaffold_16	AUGUSTUS	CDS	54605882	54607183	1.0	+	0	ID=g7841.t1.CDS6;Parent=g7841.t1
HiC_scaffold_16	AUGUSTUS	stop_codon	54607181	54607183	.	+	0	ID=g7841.t1.stop1;Parent=g7841.t1
HiC_scaffold_16	GeneMark.hmm3	stop_codon	54607181	54607183	.	+	0	ID=g7841.t2.stop1;Parent=g7841.t2
HiC_scaffold_16	AUGUSTUS	stop_codon	54616178	54616180	.	-	0	ID=g7842.t1.stop1;Parent=g7842.t1
HiC_scaffold_16	AUGUSTUS	exon	54616178	54617089	.	-	.	ID=g7842.t1.exon1;Parent=g7842.t1
HiC_scaffold_16	AUGUSTUS	CDS	54616178	54617089	1.0	-	0	ID=g7842.t1.CDS1;Parent=g7842.t1
HiC_scaffold_16	AUGUSTUS	gene	54616178	54618478	.	-	.	ID=g7842
HiC_scaffold_16	AUGUSTUS	mRNA	54616178	54618478	1.0	-	.	ID=g7842.t1;Parent=g7842;em_target=9713.XP_006733953.1;em_score=819.2;em_evalue=3.3e-250;em_tcov=.;em_OGs=KOG2748@1|root,KOG2748@2759|Eukaryota,38FUZ@33154|Opisthokonta,3BTAW@33208|Metazoa,3E40S@33213|Bilateria,48QQA@7711|Chordata,49MAE@7742|Vertebrata,3JPTJ@40674|Mammalia,3EXJR@33554|Carnivora;em_COG_cat=B;em_desc=homolog 8;em_max_annot_lvl=33208|Metazoa;em_PFAMs=CBX7_C,Chromo;em_Preferred_name=CBX8;em_KEGG_ko=ko:K11453,ko:K11455;em_BRITE=ko00000,ko03036;em_GOs=GO:0000122,GO:0000151,GO:0000152,GO:0000228,GO:0000785,GO:0000790,GO:0003674,GO:0005488,GO:0005515,GO:0005575,GO:0005622,GO:0005623,GO:0005634,GO:0005654,GO:0005694,GO:0006355,GO:0006357,GO:0008150,GO:0009889,GO:0009890,GO:0009892,GO:0010468,GO:0010556,GO:0010558,GO:0010605,GO:0010629,GO:0019219,GO:0019222,GO:0031323,GO:0031324,GO:0031326,GO:0031327,GO:0031519,GO:0031974,GO:0031981,GO:0032991,GO:0035064,GO:0035102,GO:0042393,GO:0043226,GO:0043227,GO:0043228,GO:0043229,GO:0043231,GO:0043232,GO:0043233,GO:0044422,GO:0044424,GO:0044427,GO:0044428,GO:0044446,GO:0044454,GO:0044464,GO:0045892,GO:0045934,GO:0048519,GO:0048523,GO:0050789,GO:0050794,GO:0051171,GO:0051172,GO:0051252,GO:0051253,GO:0060255,GO:0065007,GO:0070013,GO:0080090,GO:0140030,GO:0140034,GO:1902494,GO:1902679,GO:1903506,GO:1903507,GO:1990234,GO:2000112,GO:2000113,GO:2001141
HiC_scaffold_16	AUGUSTUS	intron	54617090	54617541	1.0	-	.	ID=g7842.t1.intron1;Parent=g7842.t1
HiC_scaffold_16	AUGUSTUS	exon	54617542	54617608	.	-	.	ID=g7842.t1.exon2;Parent=g7842.t1
HiC_scaffold_16	AUGUSTUS	CDS	54617542	54617608	1.0	-	1	ID=g7842.t1.CDS2;Parent=g7842.t1
HiC_scaffold_16	AUGUSTUS	intron	54617609	54617727	1.0	-	.	ID=g7842.t1.intron2;Parent=g7842.t1
HiC_scaffold_16	AUGUSTUS	exon	54617728	54617793	.	-	.	ID=g7842.t1.exon3;Parent=g7842.t1
HiC_scaffold_16	AUGUSTUS	CDS	54617728	54617793	1.0	-	1	ID=g7842.t1.CDS3;Parent=g7842.t1
HiC_scaffold_16	AUGUSTUS	intron	54617794	54617973	1.0	-	.	ID=g7842.t1.intron3;Parent=g7842.t1
HiC_scaffold_16	AUGUSTUS	exon	54617974	54618017	.	-	.	ID=g7842.t1.exon4;Parent=g7842.t1
HiC_scaffold_16	AUGUSTUS	CDS	54617974	54618017	1.0	-	0	ID=g7842.t1.CDS4;Parent=g7842.t1
HiC_scaffold_16	AUGUSTUS	intron	54618018	54618409	1.0	-	.	ID=g7842.t1.intron4;Parent=g7842.t1
HiC_scaffold_16	AUGUSTUS	exon	54618410	54618478	.	-	.	ID=g7842.t1.exon5;Parent=g7842.t1
HiC_scaffold_16	AUGUSTUS	CDS	54618410	54618478	1.0	-	0	ID=g7842.t1.CDS5;Parent=g7842.t1
HiC_scaffold_16	AUGUSTUS	start_codon	54618476	54618478	.	-	0	ID=g7842.t1.start1;Parent=g7842.t1
HiC_scaffold_16	gmst	stop_codon	54631691	54631693	25.609822	-	0	ID=g7843.t1.stop1;Parent=g7843.t1
HiC_scaffold_16	gmst	gene	54631691	54632080	.	-	.	ID=g7843
HiC_scaffold_16	gmst	mRNA	54631691	54632080	.	-	.	ID=g7843.t1;Parent=g7843
HiC_scaffold_16	gmst	CDS	54631691	54632080	25.609822	-	0	ID=g7843.t1.CDS1;Parent=g7843.t1
HiC_scaffold_16	gmst	exon	54631691	54632080	25.609822	-	0	ID=g7843.t1.exon1;Parent=g7843.t1
HiC_scaffold_16	gmst	start_codon	54632078	54632080	25.609822	-	0	ID=g7843.t1.start1;Parent=g7843.t1
HiC_scaffold_16	AUGUSTUS	stop_codon	54718940	54718942	.	-	0	ID=g7844.t1.stop1;Parent=g7844.t1
HiC_scaffold_16	AUGUSTUS	exon	54718940	54719532	.	-	.	ID=g7844.t1.exon1;Parent=g7844.t1
HiC_scaffold_16	AUGUSTUS	CDS	54718940	54719532	0.72	-	2	ID=g7844.t1.CDS1;Parent=g7844.t1
HiC_scaffold_16	AUGUSTUS	gene	54718940	54722340	.	-	.	ID=g7844
HiC_scaffold_16	AUGUSTUS	mRNA	54718940	54722340	0.72	-	.	ID=g7844.t1;Parent=g7844;em_target=9646.ENSAMEP00000015949;em_score=496.0;em_evalue=9.6e-152;em_tcov=.;em_OGs=COG5210@1|root,KOG2224@2759|Eukaryota,38DDV@33154|Opisthokonta,3BBU9@33208|Metazoa,3D2M8@33213|Bilateria,489T5@7711|Chordata,48XFN@7742|Vertebrata,3JDGY@40674|Mammalia,3EETK@33554|Carnivora;em_COG_cat=T;em_desc=TBC1 domain family, member 16;em_max_annot_lvl=33208|Metazoa;em_Preferred_name=TBC1D16;em_PFAMs=RabGAP-TBC;em_GOs=GO:0001919,GO:0003674,GO:0005096,GO:0005488,GO:0005515,GO:0005575,GO:0005622,GO:0005623,GO:0005737,GO:0005768,GO:0005769,GO:0005829,GO:0006810,GO:0006886,GO:0008047,GO:0008104,GO:0008150,GO:0012505,GO:0015031,GO:0015833,GO:0017016,GO:0017137,GO:0019222,GO:0019899,GO:0023051,GO:0030234,GO:0030695,GO:0031267,GO:0031323,GO:0031338,GO:0031410,GO:0031982,GO:0032879,GO:0033036,GO:0033043,GO:0034613,GO:0042886,GO:0043085,GO:0043087,GO:0043226,GO:0043227,GO:0043229,GO:0043547,GO:0044093,GO:0044424,GO:0044444,GO:0044464,GO:0045184,GO:0046907,GO:0050789,GO:0050790,GO:0050794,GO:0051020,GO:0051049,GO:0051128,GO:0051179,GO:0051234,GO:0051336,GO:0051345,GO:0051641,GO:0051649,GO:0060255,GO:0060589,GO:0060627,GO:0065007,GO:0065009,GO:0070727,GO:0071702,GO:0071705,GO:0090630,GO:0097708,GO:0098772
HiC_scaffold_16	AUGUSTUS	intron	54719533	54722162	1.0	-	.	ID=g7844.t1.intron1;Parent=g7844.t1
HiC_scaffold_16	AUGUSTUS	exon	54722163	54722340	.	-	.	ID=g7844.t1.exon2;Parent=g7844.t1
HiC_scaffold_16	AUGUSTUS	CDS	54722163	54722340	1.0	-	0	ID=g7844.t1.CDS2;Parent=g7844.t1
HiC_scaffold_16	AUGUSTUS	start_codon	54722338	54722340	.	-	0	ID=g7844.t1.start1;Parent=g7844.t1
HiC_scaffold_16	AUGUSTUS	start_codon	54735089	54735091	.	+	0	ID=g7845.t1.start1;Parent=g7845.t1
HiC_scaffold_16	AUGUSTUS	exon	54735089	54735117	.	+	.	ID=g7845.t1.exon1;Parent=g7845.t1
HiC_scaffold_16	AUGUSTUS	CDS	54735089	54735117	1.0	+	0	ID=g7845.t1.CDS1;Parent=g7845.t1
HiC_scaffold_16	AUGUSTUS	gene	54735089	54772843	.	+	.	ID=g7845
HiC_scaffold_16	AUGUSTUS	mRNA	54735089	54772843	1.0	+	.	ID=g7845.t1;Parent=g7845;em_target=9668.ENSMPUP00000012134;em_score=2059.8;em_evalue=0.0;em_tcov=.;em_OGs=2CJ7Q@1|root,2QQ91@2759|Eukaryota,39RQ0@33154|Opisthokonta,3BK2T@33208|Metazoa,3CXEG@33213|Bilateria,487P8@7711|Chordata,498WC@7742|Vertebrata,3J41F@40674|Mammalia,3ENTK@33554|Carnivora;em_COG_cat=S;em_desc=Coiled-coil domain containing 40;em_max_annot_lvl=33208|Metazoa;em_Preferred_name=CCDC40;em_PFAMs=BRE1;em_GOs=GO:0000226,GO:0001578,GO:0001655,GO:0001822,GO:0001889,GO:0001947,GO:0002009,GO:0003007,GO:0003143,GO:0003146,GO:0003341,GO:0003351,GO:0003352,GO:0003356,GO:0005575,GO:0005622,GO:0005623,GO:0005737,GO:0005856,GO:0005929,GO:0005930,GO:0006928,GO:0006996,GO:0007010,GO:0007017,GO:0007018,GO:0007275,GO:0007368,GO:0007389,GO:0007507,GO:0008104,GO:0008150,GO:0009653,GO:0009790,GO:0009799,GO:0009855,GO:0009887,GO:0009888,GO:0009987,GO:0016043,GO:0022607,GO:0030030,GO:0030031,GO:0030317,GO:0030323,GO:0030324,GO:0031016,GO:0031514,GO:0032501,GO:0032502,GO:0032838,GO:0032879,GO:0032886,GO:0033036,GO:0033365,GO:0034613,GO:0034622,GO:0035050,GO:0035082,GO:0035239,GO:0035295,GO:0035469,GO:0036159,GO:0040011,GO:0042995,GO:0043226,GO:0043228,GO:0043229,GO:0043232,GO:0043933,GO:0044085,GO:0044422,GO:0044424,GO:0044430,GO:0044441,GO:0044444,GO:0044446,GO:0044458,GO:0044463,GO:0044464,GO:0044782,GO:0048513,GO:0048562,GO:0048565,GO:0048568,GO:0048598,GO:0048729,GO:0048731,GO:0048732,GO:0048793,GO:0048856,GO:0048870,GO:0050789,GO:0050794,GO:0051179,GO:0051270,GO:0051641,GO:0051674,GO:0055123,GO:0060271,GO:0060287,GO:0060429,GO:0060541,GO:0060562,GO:0060632,GO:0061008,GO:0061371,GO:0061512,GO:0065003,GO:0065007,GO:0070286,GO:0070727,GO:0070925,GO:0071840,GO:0071907,GO:0071910,GO:0072001,GO:0072359,GO:0097014,GO:0097722,GO:0099568,GO:0120025,GO:0120031,GO:0120036,GO:0120038
HiC_scaffold_16	AUGUSTUS	intron	54735118	54736294	1.0	+	.	ID=g7845.t1.intron1;Parent=g7845.t1
HiC_scaffold_16	AUGUSTUS	exon	54736295	54736358	.	+	.	ID=g7845.t1.exon2;Parent=g7845.t1
HiC_scaffold_16	AUGUSTUS	CDS	54736295	54736358	1.0	+	1	ID=g7845.t1.CDS2;Parent=g7845.t1
HiC_scaffold_16	AUGUSTUS	intron	54736359	54736774	1.0	+	.	ID=g7845.t1.intron2;Parent=g7845.t1
HiC_scaffold_16	AUGUSTUS	exon	54736775	54737278	.	+	.	ID=g7845.t1.exon3;Parent=g7845.t1
HiC_scaffold_16	AUGUSTUS	CDS	54736775	54737278	1.0	+	0	ID=g7845.t1.CDS3;Parent=g7845.t1
HiC_scaffold_16	AUGUSTUS	intron	54737279	54741324	1.0	+	.	ID=g7845.t1.intron3;Parent=g7845.t1
HiC_scaffold_16	AUGUSTUS	exon	54741325	54741466	.	+	.	ID=g7845.t1.exon4;Parent=g7845.t1
HiC_scaffold_16	AUGUSTUS	CDS	54741325	54741466	1.0	+	0	ID=g7845.t1.CDS4;Parent=g7845.t1
HiC_scaffold_16	AUGUSTUS	intron	54741467	54742465	1.0	+	.	ID=g7845.t1.intron4;Parent=g7845.t1
HiC_scaffold_16	AUGUSTUS	exon	54742466	54742641	.	+	.	ID=g7845.t1.exon5;Parent=g7845.t1
HiC_scaffold_16	AUGUSTUS	CDS	54742466	54742641	1.0	+	2	ID=g7845.t1.CDS5;Parent=g7845.t1
HiC_scaffold_16	AUGUSTUS	intron	54742642	54743445	1.0	+	.	ID=g7845.t1.intron5;Parent=g7845.t1
HiC_scaffold_16	AUGUSTUS	exon	54743446	54743529	.	+	.	ID=g7845.t1.exon6;Parent=g7845.t1
HiC_scaffold_16	AUGUSTUS	CDS	54743446	54743529	1.0	+	0	ID=g7845.t1.CDS6;Parent=g7845.t1
HiC_scaffold_16	AUGUSTUS	intron	54743530	54743603	1.0	+	.	ID=g7845.t1.intron6;Parent=g7845.t1
HiC_scaffold_16	AUGUSTUS	exon	54743604	54743823	.	+	.	ID=g7845.t1.exon7;Parent=g7845.t1
HiC_scaffold_16	AUGUSTUS	CDS	54743604	54743823	1.0	+	0	ID=g7845.t1.CDS7;Parent=g7845.t1
HiC_scaffold_16	AUGUSTUS	intron	54743824	54749387	1.0	+	.	ID=g7845.t1.intron7;Parent=g7845.t1
HiC_scaffold_16	AUGUSTUS	exon	54749388	54749545	.	+	.	ID=g7845.t1.exon8;Parent=g7845.t1
HiC_scaffold_16	AUGUSTUS	CDS	54749388	54749545	1.0	+	2	ID=g7845.t1.CDS8;Parent=g7845.t1
HiC_scaffold_16	AUGUSTUS	intron	54749546	54749710	1.0	+	.	ID=g7845.t1.intron8;Parent=g7845.t1
HiC_scaffold_16	AUGUSTUS	exon	54749711	54749833	.	+	.	ID=g7845.t1.exon9;Parent=g7845.t1
HiC_scaffold_16	AUGUSTUS	CDS	54749711	54749833	1.0	+	0	ID=g7845.t1.CDS9;Parent=g7845.t1
HiC_scaffold_16	AUGUSTUS	intron	54749834	54752372	1.0	+	.	ID=g7845.t1.intron9;Parent=g7845.t1
HiC_scaffold_16	AUGUSTUS	exon	54752373	54752494	.	+	.	ID=g7845.t1.exon10;Parent=g7845.t1
HiC_scaffold_16	AUGUSTUS	CDS	54752373	54752494	1.0	+	0	ID=g7845.t1.CDS10;Parent=g7845.t1
HiC_scaffold_16	AUGUSTUS	intron	54752495	54758893	1.0	+	.	ID=g7845.t1.intron10;Parent=g7845.t1
HiC_scaffold_16	AUGUSTUS	exon	54758894	54759137	.	+	.	ID=g7845.t1.exon11;Parent=g7845.t1
HiC_scaffold_16	AUGUSTUS	CDS	54758894	54759137	1.0	+	1	ID=g7845.t1.CDS11;Parent=g7845.t1
HiC_scaffold_16	AUGUSTUS	intron	54759138	54759220	1.0	+	.	ID=g7845.t1.intron11;Parent=g7845.t1
HiC_scaffold_16	AUGUSTUS	exon	54759221	54759403	.	+	.	ID=g7845.t1.exon12;Parent=g7845.t1
HiC_scaffold_16	AUGUSTUS	CDS	54759221	54759403	1.0	+	0	ID=g7845.t1.CDS12;Parent=g7845.t1
HiC_scaffold_16	AUGUSTUS	intron	54759404	54762504	1.0	+	.	ID=g7845.t1.intron12;Parent=g7845.t1
HiC_scaffold_16	AUGUSTUS	exon	54762505	54762750	.	+	.	ID=g7845.t1.exon13;Parent=g7845.t1
HiC_scaffold_16	AUGUSTUS	CDS	54762505	54762750	1.0	+	0	ID=g7845.t1.CDS13;Parent=g7845.t1
HiC_scaffold_16	AUGUSTUS	intron	54762751	54763645	1.0	+	.	ID=g7845.t1.intron13;Parent=g7845.t1
HiC_scaffold_16	AUGUSTUS	exon	54763646	54763859	.	+	.	ID=g7845.t1.exon14;Parent=g7845.t1
HiC_scaffold_16	AUGUSTUS	CDS	54763646	54763859	1.0	+	0	ID=g7845.t1.CDS14;Parent=g7845.t1
HiC_scaffold_16	AUGUSTUS	intron	54763860	54764601	1.0	+	.	ID=g7845.t1.intron14;Parent=g7845.t1
HiC_scaffold_16	AUGUSTUS	exon	54764602	54764771	.	+	.	ID=g7845.t1.exon15;Parent=g7845.t1
HiC_scaffold_16	AUGUSTUS	CDS	54764602	54764771	1.0	+	2	ID=g7845.t1.CDS15;Parent=g7845.t1
HiC_scaffold_16	AUGUSTUS	intron	54764772	54764908	1.0	+	.	ID=g7845.t1.intron15;Parent=g7845.t1
HiC_scaffold_16	AUGUSTUS	exon	54764909	54765000	.	+	.	ID=g7845.t1.exon16;Parent=g7845.t1
HiC_scaffold_16	AUGUSTUS	CDS	54764909	54765000	1.0	+	0	ID=g7845.t1.CDS16;Parent=g7845.t1
HiC_scaffold_16	AUGUSTUS	intron	54765001	54766544	1.0	+	.	ID=g7845.t1.intron16;Parent=g7845.t1
HiC_scaffold_16	AUGUSTUS	exon	54766545	54766665	.	+	.	ID=g7845.t1.exon17;Parent=g7845.t1
HiC_scaffold_16	AUGUSTUS	CDS	54766545	54766665	1.0	+	1	ID=g7845.t1.CDS17;Parent=g7845.t1
HiC_scaffold_16	AUGUSTUS	intron	54766666	54769509	1.0	+	.	ID=g7845.t1.intron17;Parent=g7845.t1
HiC_scaffold_16	AUGUSTUS	exon	54769510	54769698	.	+	.	ID=g7845.t1.exon18;Parent=g7845.t1
HiC_scaffold_16	AUGUSTUS	CDS	54769510	54769698	1.0	+	0	ID=g7845.t1.CDS18;Parent=g7845.t1
HiC_scaffold_16	AUGUSTUS	intron	54769699	54771341	1.0	+	.	ID=g7845.t1.intron18;Parent=g7845.t1
HiC_scaffold_16	AUGUSTUS	exon	54771342	54771500	.	+	.	ID=g7845.t1.exon19;Parent=g7845.t1
HiC_scaffold_16	AUGUSTUS	CDS	54771342	54771500	1.0	+	0	ID=g7845.t1.CDS19;Parent=g7845.t1
HiC_scaffold_16	AUGUSTUS	intron	54771501	54772594	1.0	+	.	ID=g7845.t1.intron19;Parent=g7845.t1
HiC_scaffold_16	AUGUSTUS	exon	54772595	54772843	.	+	.	ID=g7845.t1.exon20;Parent=g7845.t1
HiC_scaffold_16	AUGUSTUS	CDS	54772595	54772843	1.0	+	0	ID=g7845.t1.CDS20;Parent=g7845.t1
HiC_scaffold_16	AUGUSTUS	stop_codon	54772841	54772843	.	+	0	ID=g7845.t1.stop1;Parent=g7845.t1
HiC_scaffold_16	AUGUSTUS	start_codon	54776773	54776775	.	+	0	ID=g7846.t1.start1;Parent=g7846.t1
HiC_scaffold_16	AUGUSTUS	exon	54776773	54777318	.	+	.	ID=g7846.t1.exon1;Parent=g7846.t1
HiC_scaffold_16	AUGUSTUS	CDS	54776773	54777318	1.0	+	0	ID=g7846.t1.CDS1;Parent=g7846.t1
HiC_scaffold_16	AUGUSTUS	gene	54776773	54789287	.	+	.	ID=g7846
HiC_scaffold_16	AUGUSTUS	mRNA	54776773	54789287	1.0	+	.	ID=g7846.t1;Parent=g7846;em_target=9668.ENSMPUP00000012126;em_score=2153.3;em_evalue=0.0;em_tcov=.;em_OGs=COG1501@1|root,KOG1065@2759|Eukaryota,38C0A@33154|Opisthokonta,3BACU@33208|Metazoa,3CTEG@33213|Bilateria,4894H@7711|Chordata,48WN7@7742|Vertebrata,3J7E9@40674|Mammalia,3EQM5@33554|Carnivora;em_COG_cat=G;em_desc=Belongs to the glycosyl hydrolase 31 family;em_max_annot_lvl=33208|Metazoa;em_Preferred_name=GAA;em_EC=3.2.1.20,3.2.1.3;em_KEGG_ko=ko:K12047,ko:K12316;em_KEGG_Pathway=ko00052,ko00500,ko01100,ko04142,ko04973,map00052,map00500,map01100,map04142,map04973;em_KEGG_Reaction=R00028,R00801,R00802,R01790,R01791,R06087,R06088,R06199;em_KEGG_rclass=RC00028,RC00049,RC00077;em_BRITE=ko00000,ko00001,ko01000,ko04147;em_CAZy=GH31;em_PFAMs=Gal_mutarotas_2,Glyco_hydro_31,NtCtMGAM_N,Trefoil;em_GOs=GO:0000023,GO:0000272,GO:0000323,GO:0001775,GO:0002026,GO:0002086,GO:0002252,GO:0002263,GO:0002274,GO:0002275,GO:0002283,GO:0002366,GO:0002376,GO:0002443,GO:0002444,GO:0002446,GO:0003007,GO:0003008,GO:0003009,GO:0003011,GO:0003012,GO:0003013,GO:0003015,GO:0003016,GO:0003674,GO:0003824,GO:0004553,GO:0004558,GO:0005488,GO:0005575,GO:0005622,GO:0005623,GO:0005737,GO:0005764,GO:0005765,GO:0005766,GO:0005773,GO:0005774,GO:0005775,GO:0005886,GO:0005975,GO:0005976,GO:0005977,GO:0005980,GO:0005984,GO:0005985,GO:0005996,GO:0006006,GO:0006073,GO:0006091,GO:0006112,GO:0006810,GO:0006887,GO:0006936,GO:0006941,GO:0006955,GO:0006996,GO:0007033,GO:0007040,GO:0007275,GO:0007507,GO:0007585,GO:0007610,GO:0007626,GO:0008015,GO:0008016,GO:0008150,GO:0008152,GO:0009056,GO:0009057,GO:0009251,GO:0009311,GO:0009653,GO:0009887,GO:0009888,GO:0009987,GO:0012505,GO:0012506,GO:0015926,GO:0015980,GO:0016020,GO:0016043,GO:0016052,GO:0016192,GO:0016787,GO:0016798,GO:0019318,GO:0019725,GO:0030141,GO:0030246,GO:0030659,GO:0030667,GO:0031090,GO:0031410,GO:0031974,GO:0031982,GO:0032501,GO:0032502,GO:0032940,GO:0035577,GO:0036230,GO:0042119,GO:0042582,GO:0042592,GO:0043170,GO:0043181,GO:0043202,GO:0043226,GO:0043227,GO:0043229,GO:0043231,GO:0043233,GO:0043299,GO:0043312,GO:0044042,GO:0044057,GO:0044237,GO:0044238,GO:0044247,GO:0044248,GO:0044260,GO:0044262,GO:0044264,GO:0044275,GO:0044281,GO:0044422,GO:0044424,GO:0044433,GO:0044437,GO:0044444,GO:0044446,GO:0044464,GO:0045055,GO:0045321,GO:0046716,GO:0046903,GO:0048513,GO:0048731,GO:0048856,GO:0050789,GO:0050877,GO:0050879,GO:0050881,GO:0050884,GO:0050885,GO:0050896,GO:0050905,GO:0051179,GO:0051234,GO:0051235,GO:0051239,GO:0051641,GO:0051651,GO:0055114,GO:0060047,GO:0060048,GO:0060249,GO:0065007,GO:0065008,GO:0070013,GO:0070820,GO:0070821,GO:0071704,GO:0071840,GO:0071944,GO:0072359,GO:0080171,GO:0090599,GO:0097708,GO:0098588,GO:0098805,GO:0098852,GO:0099503,GO:0101002,GO:0101003,GO:1901575,GO:1903522
HiC_scaffold_16	AUGUSTUS	intron	54777319	54778325	1.0	+	.	ID=g7846.t1.intron1;Parent=g7846.t1
HiC_scaffold_16	AUGUSTUS	exon	54778326	54778471	.	+	.	ID=g7846.t1.exon2;Parent=g7846.t1
HiC_scaffold_16	AUGUSTUS	CDS	54778326	54778471	1.0	+	0	ID=g7846.t1.CDS2;Parent=g7846.t1
HiC_scaffold_16	AUGUSTUS	intron	54778472	54780339	1.0	+	.	ID=g7846.t1.intron2;Parent=g7846.t1
HiC_scaffold_16	AUGUSTUS	exon	54780340	54780505	.	+	.	ID=g7846.t1.exon3;Parent=g7846.t1
HiC_scaffold_16	AUGUSTUS	CDS	54780340	54780505	1.0	+	1	ID=g7846.t1.CDS3;Parent=g7846.t1
HiC_scaffold_16	AUGUSTUS	intron	54780506	54780581	1.0	+	.	ID=g7846.t1.intron3;Parent=g7846.t1
HiC_scaffold_16	AUGUSTUS	exon	54780582	54780678	.	+	.	ID=g7846.t1.exon4;Parent=g7846.t1
HiC_scaffold_16	AUGUSTUS	CDS	54780582	54780678	1.0	+	0	ID=g7846.t1.CDS4;Parent=g7846.t1
HiC_scaffold_16	AUGUSTUS	intron	54780679	54781152	1.0	+	.	ID=g7846.t1.intron4;Parent=g7846.t1
HiC_scaffold_16	AUGUSTUS	exon	54781153	54781272	.	+	.	ID=g7846.t1.exon5;Parent=g7846.t1
HiC_scaffold_16	AUGUSTUS	CDS	54781153	54781272	1.0	+	2	ID=g7846.t1.CDS5;Parent=g7846.t1
HiC_scaffold_16	AUGUSTUS	intron	54781273	54781396	1.0	+	.	ID=g7846.t1.intron5;Parent=g7846.t1
HiC_scaffold_16	AUGUSTUS	exon	54781397	54781515	.	+	.	ID=g7846.t1.exon6;Parent=g7846.t1
HiC_scaffold_16	AUGUSTUS	CDS	54781397	54781515	1.0	+	2	ID=g7846.t1.CDS6;Parent=g7846.t1
HiC_scaffold_16	AUGUSTUS	intron	54781516	54781600	1.0	+	.	ID=g7846.t1.intron6;Parent=g7846.t1
HiC_scaffold_16	AUGUSTUS	exon	54781601	54781732	.	+	.	ID=g7846.t1.exon7;Parent=g7846.t1
HiC_scaffold_16	AUGUSTUS	CDS	54781601	54781732	1.0	+	0	ID=g7846.t1.CDS7;Parent=g7846.t1
HiC_scaffold_16	AUGUSTUS	intron	54781733	54782255	1.0	+	.	ID=g7846.t1.intron7;Parent=g7846.t1
HiC_scaffold_16	AUGUSTUS	exon	54782256	54782366	.	+	.	ID=g7846.t1.exon8;Parent=g7846.t1
HiC_scaffold_16	AUGUSTUS	CDS	54782256	54782366	1.0	+	0	ID=g7846.t1.CDS8;Parent=g7846.t1
HiC_scaffold_16	AUGUSTUS	intron	54782367	54782945	1.0	+	.	ID=g7846.t1.intron8;Parent=g7846.t1
HiC_scaffold_16	AUGUSTUS	exon	54782946	54783059	.	+	.	ID=g7846.t1.exon9;Parent=g7846.t1
HiC_scaffold_16	AUGUSTUS	CDS	54782946	54783059	1.0	+	0	ID=g7846.t1.CDS9;Parent=g7846.t1
HiC_scaffold_16	AUGUSTUS	intron	54783060	54783138	1.0	+	.	ID=g7846.t1.intron9;Parent=g7846.t1
HiC_scaffold_16	AUGUSTUS	exon	54783139	54783223	.	+	.	ID=g7846.t1.exon10;Parent=g7846.t1
HiC_scaffold_16	AUGUSTUS	CDS	54783139	54783223	1.0	+	0	ID=g7846.t1.CDS10;Parent=g7846.t1
HiC_scaffold_16	AUGUSTUS	intron	54783224	54783614	1.0	+	.	ID=g7846.t1.intron10;Parent=g7846.t1
HiC_scaffold_16	AUGUSTUS	exon	54783615	54783732	.	+	.	ID=g7846.t1.exon11;Parent=g7846.t1
HiC_scaffold_16	AUGUSTUS	CDS	54783615	54783732	1.0	+	2	ID=g7846.t1.CDS11;Parent=g7846.t1
HiC_scaffold_16	AUGUSTUS	intron	54783733	54784017	1.0	+	.	ID=g7846.t1.intron11;Parent=g7846.t1
HiC_scaffold_16	AUGUSTUS	exon	54784018	54784151	.	+	.	ID=g7846.t1.exon12;Parent=g7846.t1
HiC_scaffold_16	AUGUSTUS	CDS	54784018	54784151	1.0	+	1	ID=g7846.t1.CDS12;Parent=g7846.t1
HiC_scaffold_16	AUGUSTUS	intron	54784152	54785665	1.0	+	.	ID=g7846.t1.intron12;Parent=g7846.t1
HiC_scaffold_16	AUGUSTUS	exon	54785666	54785817	.	+	.	ID=g7846.t1.exon13;Parent=g7846.t1
HiC_scaffold_16	AUGUSTUS	CDS	54785666	54785817	1.0	+	2	ID=g7846.t1.CDS13;Parent=g7846.t1
HiC_scaffold_16	AUGUSTUS	intron	54785818	54785977	1.0	+	.	ID=g7846.t1.intron13;Parent=g7846.t1
HiC_scaffold_16	AUGUSTUS	exon	54785978	54786126	.	+	.	ID=g7846.t1.exon14;Parent=g7846.t1
HiC_scaffold_16	AUGUSTUS	CDS	54785978	54786126	1.0	+	0	ID=g7846.t1.CDS14;Parent=g7846.t1
HiC_scaffold_16	AUGUSTUS	intron	54786127	54787072	1.0	+	.	ID=g7846.t1.intron14;Parent=g7846.t1
HiC_scaffold_16	AUGUSTUS	exon	54787073	54787214	.	+	.	ID=g7846.t1.exon15;Parent=g7846.t1
HiC_scaffold_16	AUGUSTUS	CDS	54787073	54787214	1.0	+	1	ID=g7846.t1.CDS15;Parent=g7846.t1
HiC_scaffold_16	AUGUSTUS	intron	54787215	54787509	1.0	+	.	ID=g7846.t1.intron15;Parent=g7846.t1
HiC_scaffold_16	AUGUSTUS	exon	54787510	54787659	.	+	.	ID=g7846.t1.exon16;Parent=g7846.t1
HiC_scaffold_16	AUGUSTUS	CDS	54787510	54787659	1.0	+	0	ID=g7846.t1.CDS16;Parent=g7846.t1
HiC_scaffold_16	AUGUSTUS	intron	54787660	54788062	1.0	+	.	ID=g7846.t1.intron16;Parent=g7846.t1
HiC_scaffold_16	AUGUSTUS	exon	54788063	54788227	.	+	.	ID=g7846.t1.exon17;Parent=g7846.t1
HiC_scaffold_16	AUGUSTUS	CDS	54788063	54788227	1.0	+	0	ID=g7846.t1.CDS17;Parent=g7846.t1
HiC_scaffold_16	AUGUSTUS	intron	54788228	54788447	1.0	+	.	ID=g7846.t1.intron17;Parent=g7846.t1
HiC_scaffold_16	AUGUSTUS	exon	54788448	54788600	.	+	.	ID=g7846.t1.exon18;Parent=g7846.t1
HiC_scaffold_16	AUGUSTUS	CDS	54788448	54788600	1.0	+	0	ID=g7846.t1.CDS18;Parent=g7846.t1
HiC_scaffold_16	AUGUSTUS	intron	54788601	54789227	1.0	+	.	ID=g7846.t1.intron18;Parent=g7846.t1
HiC_scaffold_16	AUGUSTUS	exon	54789228	54789287	.	+	.	ID=g7846.t1.exon19;Parent=g7846.t1
HiC_scaffold_16	AUGUSTUS	CDS	54789228	54789287	1.0	+	0	ID=g7846.t1.CDS19;Parent=g7846.t1
HiC_scaffold_16	AUGUSTUS	stop_codon	54789285	54789287	.	+	0	ID=g7846.t1.stop1;Parent=g7846.t1
HiC_scaffold_16	AUGUSTUS	stop_codon	54794922	54794924	.	-	0	ID=g7847.t1.stop1;Parent=g7847.t1
HiC_scaffold_16	AUGUSTUS	exon	54794922	54794938	.	-	.	ID=g7847.t1.exon1;Parent=g7847.t1
HiC_scaffold_16	AUGUSTUS	CDS	54794922	54794938	1.0	-	2	ID=g7847.t1.CDS1;Parent=g7847.t1
HiC_scaffold_16	AUGUSTUS	gene	54794922	54805377	.	-	.	ID=g7847
HiC_scaffold_16	AUGUSTUS	mRNA	54794922	54805377	1.0	-	.	ID=g7847.t1;Parent=g7847;em_target=10042.XP_006990349.1;em_score=914.3;em_evalue=2.5e-278;em_tcov=.;em_OGs=COG0513@1|root,KOG0328@2759|Eukaryota,39J7A@33154|Opisthokonta,3CNWK@33208|Metazoa,3CZ1Y@33213|Bilateria,481T3@7711|Chordata,4952Q@7742|Vertebrata,3J5XB@40674|Mammalia,35MDT@314146|Euarchontoglires,4PVTZ@9989|Rodentia;em_COG_cat=A;em_desc=regulation of selenocysteine insertion sequence binding;em_max_annot_lvl=33208|Metazoa;em_Preferred_name=EIF4A3;em_EC=3.6.4.13;em_KEGG_ko=ko:K13025;em_KEGG_Pathway=ko03013,ko03015,ko03040,map03013,map03015,map03040;em_KEGG_Module=M00430;em_BRITE=ko00000,ko00001,ko00002,ko01000,ko03009,ko03012,ko03019,ko03041;em_PFAMs=DEAD,Helicase_C;em_GOs=GO:0000003,GO:0000166,GO:0000184,GO:0000375,GO:0000377,GO:0000381,GO:0000398,GO:0000578,GO:0000956,GO:0001501,GO:0003002,GO:0003006,GO:0003008,GO:0003674,GO:0003676,GO:0003723,GO:0003724,GO:0003727,GO:0003729,GO:0003824,GO:0004004,GO:0004386,GO:0005488,GO:0005515,GO:0005524,GO:0005575,GO:0005622,GO:0005623,GO:0005634,GO:0005654,GO:0005681,GO:0005730,GO:0005737,GO:0005829,GO:0006139,GO:0006325,GO:0006355,GO:0006357,GO:0006396,GO:0006397,GO:0006401,GO:0006402,GO:0006403,GO:0006405,GO:0006406,GO:0006417,GO:0006448,GO:0006611,GO:0006725,GO:0006807,GO:0006810,GO:0006886,GO:0006913,GO:0006996,GO:0007028,GO:0007275,GO:0007276,GO:0007281,GO:0007292,GO:0007308,GO:0007309,GO:0007314,GO:0007315,GO:0007316,GO:0007350,GO:0007351,GO:0007389,GO:0007610,GO:0007611,GO:0007612,GO:0008026,GO:0008104,GO:0008143,GO:0008144,GO:0008150,GO:0008152,GO:0008186,GO:0008298,GO:0008306,GO:0008358,GO:0008380,GO:0008595,GO:0009056,GO:0009057,GO:0009653,GO:0009719,GO:0009790,GO:0009792,GO:0009798,GO:0009880,GO:0009887,GO:0009889,GO:0009890,GO:0009891,GO:0009892,GO:0009893,GO:0009948,GO:0009952,GO:0009966,GO:0009968,GO:0009987,GO:0009994,GO:0010033,GO:0010035,GO:0010467,GO:0010468,GO:0010501,GO:0010556,GO:0010557,GO:0010558,GO:0010604,GO:0010605,GO:0010608,GO:0010628,GO:0010629,GO:0010646,GO:0010648,GO:0014070,GO:0015031,GO:0015833,GO:0015931,GO:0016043,GO:0016070,GO:0016071,GO:0016462,GO:0016787,GO:0016817,GO:0016818,GO:0016887,GO:0017076,GO:0017111,GO:0017148,GO:0019094,GO:0019219,GO:0019222,GO:0019439,GO:0019953,GO:0021700,GO:0022412,GO:0022414,GO:0022607,GO:0023051,GO:0023057,GO:0030154,GO:0030425,GO:0030554,GO:0031123,GO:0031124,GO:0031323,GO:0031324,GO:0031325,GO:0031326,GO:0031327,GO:0031328,GO:0031503,GO:0031644,GO:0031645,GO:0031974,GO:0031981,GO:0032268,GO:0032269,GO:0032270,GO:0032501,GO:0032502,GO:0032504,GO:0032553,GO:0032555,GO:0032559,GO:0032991,GO:0033036,GO:0033120,GO:0034248,GO:0034249,GO:0034250,GO:0034613,GO:0034641,GO:0034655,GO:0035145,GO:0035282,GO:0035368,GO:0035613,GO:0035639,GO:0035640,GO:0036094,GO:0036477,GO:0042221,GO:0042391,GO:0042623,GO:0042886,GO:0042995,GO:0043005,GO:0043009,GO:0043021,GO:0043025,GO:0043167,GO:0043168,GO:0043170,GO:0043226,GO:0043227,GO:0043228,GO:0043229,GO:0043231,GO:0043232,GO:0043233,GO:0043484,GO:0043933,GO:0044057,GO:0044085,GO:0044092,GO:0044237,GO:0044238,GO:0044248,GO:0044260,GO:0044265,GO:0044270,GO:0044297,GO:0044422,GO:0044424,GO:0044428,GO:0044444,GO:0044446,GO:0044463,GO:0044464,GO:0044703,GO:0044877,GO:0045184,GO:0045451,GO:0045495,GO:0045727,GO:0045893,GO:0045900,GO:0045935,GO:0045944,GO:0046483,GO:0046700,GO:0046907,GO:0048024,GO:0048026,GO:0048468,GO:0048469,GO:0048477,GO:0048513,GO:0048518,GO:0048519,GO:0048522,GO:0048523,GO:0048562,GO:0048568,GO:0048583,GO:0048585,GO:0048598,GO:0048599,GO:0048609,GO:0048701,GO:0048704,GO:0048705,GO:0048706,GO:0048731,GO:0048856,GO:0048869,GO:0050657,GO:0050658,GO:0050684,GO:0050685,GO:0050789,GO:0050794,GO:0050804,GO:0050805,GO:0050877,GO:0050890,GO:0050896,GO:0051028,GO:0051098,GO:0051100,GO:0051168,GO:0051169,GO:0051171,GO:0051172,GO:0051173,GO:0051179,GO:0051234,GO:0051236,GO:0051239,GO:0051241,GO:0051246,GO:0051247,GO:0051248,GO:0051252,GO:0051254,GO:0051276,GO:0051641,GO:0051649,GO:0051704,GO:0051716,GO:0060255,GO:0060810,GO:0060811,GO:0065003,GO:0065007,GO:0065008,GO:0065009,GO:0070013,GO:0070035,GO:0070717,GO:0070727,GO:0070848,GO:0070887,GO:0071013,GO:0071166,GO:0071241,GO:0071310,GO:0071363,GO:0071426,GO:0071427,GO:0071495,GO:0071702,GO:0071704,GO:0071705,GO:0071840,GO:0072714,GO:0072715,GO:0080090,GO:0090304,GO:0090394,GO:0097159,GO:0097367,GO:0097447,GO:0097458,GO:0098815,GO:0099177,GO:0120025,GO:0120038,GO:0140098,GO:1901265,GO:1901360,GO:1901361,GO:1901363,GO:1901575,GO:1902415,GO:1902494,GO:1902680,GO:1903040,GO:1903311,GO:1903313,GO:1903506,GO:1903508,GO:1904569,GO:1904570,GO:1904572,GO:1904573,GO:1904574,GO:1904888,GO:1905214,GO:1905215,GO:1990089,GO:1990090,GO:1990416,GO:1990904,GO:2000112,GO:2000113,GO:2001141
HiC_scaffold_16	AUGUSTUS	intron	54794939	54795085	1.0	-	.	ID=g7847.t1.intron1;Parent=g7847.t1
HiC_scaffold_16	AUGUSTUS	exon	54795086	54795213	.	-	.	ID=g7847.t1.exon2;Parent=g7847.t1
HiC_scaffold_16	AUGUSTUS	CDS	54795086	54795213	1.0	-	1	ID=g7847.t1.CDS2;Parent=g7847.t1
HiC_scaffold_16	AUGUSTUS	intron	54795214	54795304	1.0	-	.	ID=g7847.t1.intron2;Parent=g7847.t1
HiC_scaffold_16	AUGUSTUS	exon	54795305	54795412	.	-	.	ID=g7847.t1.exon3;Parent=g7847.t1
HiC_scaffold_16	AUGUSTUS	CDS	54795305	54795412	1.0	-	1	ID=g7847.t1.CDS3;Parent=g7847.t1
HiC_scaffold_16	AUGUSTUS	intron	54795413	54797742	1.0	-	.	ID=g7847.t1.intron3;Parent=g7847.t1
HiC_scaffold_16	AUGUSTUS	exon	54797743	54797858	.	-	.	ID=g7847.t1.exon4;Parent=g7847.t1
HiC_scaffold_16	AUGUSTUS	CDS	54797743	54797858	1.0	-	0	ID=g7847.t1.CDS4;Parent=g7847.t1
HiC_scaffold_16	AUGUSTUS	intron	54797859	54798620	1.0	-	.	ID=g7847.t1.intron4;Parent=g7847.t1
HiC_scaffold_16	AUGUSTUS	exon	54798621	54798759	.	-	.	ID=g7847.t1.exon5;Parent=g7847.t1
HiC_scaffold_16	AUGUSTUS	CDS	54798621	54798759	1.0	-	1	ID=g7847.t1.CDS5;Parent=g7847.t1
HiC_scaffold_16	AUGUSTUS	intron	54798760	54799175	1.0	-	.	ID=g7847.t1.intron5;Parent=g7847.t1
HiC_scaffold_16	AUGUSTUS	exon	54799176	54799317	.	-	.	ID=g7847.t1.exon6;Parent=g7847.t1
HiC_scaffold_16	AUGUSTUS	CDS	54799176	54799317	1.0	-	2	ID=g7847.t1.CDS6;Parent=g7847.t1
HiC_scaffold_16	AUGUSTUS	intron	54799318	54800642	1.0	-	.	ID=g7847.t1.intron6;Parent=g7847.t1
HiC_scaffold_16	AUGUSTUS	exon	54800643	54800723	.	-	.	ID=g7847.t1.exon7;Parent=g7847.t1
HiC_scaffold_16	AUGUSTUS	CDS	54800643	54800723	1.0	-	2	ID=g7847.t1.CDS7;Parent=g7847.t1
HiC_scaffold_16	AUGUSTUS	intron	54800724	54800942	1.0	-	.	ID=g7847.t1.intron7;Parent=g7847.t1
HiC_scaffold_16	AUGUSTUS	exon	54800943	54801075	.	-	.	ID=g7847.t1.exon8;Parent=g7847.t1
HiC_scaffold_16	AUGUSTUS	CDS	54800943	54801075	1.0	-	0	ID=g7847.t1.CDS8;Parent=g7847.t1
HiC_scaffold_16	AUGUSTUS	intron	54801076	54801695	1.0	-	.	ID=g7847.t1.intron8;Parent=g7847.t1
HiC_scaffold_16	AUGUSTUS	exon	54801696	54801758	.	-	.	ID=g7847.t1.exon9;Parent=g7847.t1
HiC_scaffold_16	AUGUSTUS	CDS	54801696	54801758	1.0	-	0	ID=g7847.t1.CDS9;Parent=g7847.t1
HiC_scaffold_16	AUGUSTUS	intron	54801759	54802363	1.0	-	.	ID=g7847.t1.intron9;Parent=g7847.t1
HiC_scaffold_16	AUGUSTUS	exon	54802364	54802430	.	-	.	ID=g7847.t1.exon10;Parent=g7847.t1
HiC_scaffold_16	AUGUSTUS	CDS	54802364	54802430	1.0	-	1	ID=g7847.t1.CDS10;Parent=g7847.t1
HiC_scaffold_16	AUGUSTUS	intron	54802431	54803012	1.0	-	.	ID=g7847.t1.intron10;Parent=g7847.t1
HiC_scaffold_16	AUGUSTUS	exon	54803013	54803085	.	-	.	ID=g7847.t1.exon11;Parent=g7847.t1
HiC_scaffold_16	AUGUSTUS	CDS	54803013	54803085	1.0	-	2	ID=g7847.t1.CDS11;Parent=g7847.t1
HiC_scaffold_16	AUGUSTUS	intron	54803086	54805208	1.0	-	.	ID=g7847.t1.intron11;Parent=g7847.t1
HiC_scaffold_16	AUGUSTUS	exon	54805209	54805377	.	-	.	ID=g7847.t1.exon12;Parent=g7847.t1
HiC_scaffold_16	AUGUSTUS	CDS	54805209	54805377	1.0	-	0	ID=g7847.t1.CDS12;Parent=g7847.t1
HiC_scaffold_16	AUGUSTUS	start_codon	54805375	54805377	.	-	0	ID=g7847.t1.start1;Parent=g7847.t1
HiC_scaffold_16	GeneMark.hmm3	start_codon	54817005	54817007	.	+	0	ID=g7848.t1.start1;Parent=g7848.t1
HiC_scaffold_16	GeneMark.hmm3	CDS	54817005	54817215	.	+	0	ID=g7848.t1.CDS1;Parent=g7848.t1
HiC_scaffold_16	GeneMark.hmm3	exon	54817005	54817215	.	+	0	ID=g7848.t1.exon1;Parent=g7848.t1
HiC_scaffold_16	GeneMark.hmm3	gene	54817005	54826507	.	+	.	ID=g7848
HiC_scaffold_16	GeneMark.hmm3	mRNA	54817005	54826507	.	+	.	ID=g7848.t1;Parent=g7848;em_target=9668.ENSMPUP00000012112;em_score=1074.1;em_evalue=0.0;em_tcov=.;em_OGs=COG0194@1|root,KOG0708@2759|Eukaryota,39V4H@33154|Opisthokonta,3BKZ8@33208|Metazoa,3CTU1@33213|Bilateria,48AAU@7711|Chordata,48VS5@7742|Vertebrata,3JEAX@40674|Mammalia,3EQMW@33554|Carnivora;em_COG_cat=F;em_desc=Caspase recruitment domain family, member 14;em_max_annot_lvl=33208|Metazoa;em_Preferred_name=CARD14;em_KEGG_ko=ko:K20913;em_KEGG_Pathway=ko04064,map04064;em_BRITE=ko00000,ko00001;em_PFAMs=CARD,Guanylate_kin;em_GOs=GO:0001932,GO:0001934,GO:0003674,GO:0005488,GO:0005515,GO:0005575,GO:0005622,GO:0005623,GO:0005737,GO:0005886,GO:0006355,GO:0007154,GO:0007165,GO:0007166,GO:0007250,GO:0008150,GO:0009889,GO:0009893,GO:0009966,GO:0009967,GO:0009987,GO:0010033,GO:0010468,GO:0010556,GO:0010562,GO:0010604,GO:0010646,GO:0010647,GO:0010941,GO:0016020,GO:0019219,GO:0019220,GO:0019221,GO:0019222,GO:0019904,GO:0023051,GO:0023052,GO:0023056,GO:0031323,GO:0031325,GO:0031326,GO:0031399,GO:0031401,GO:0032147,GO:0032268,GO:0032270,GO:0033209,GO:0033674,GO:0034097,GO:0034612,GO:0035556,GO:0038061,GO:0042221,GO:0042325,GO:0042327,GO:0042981,GO:0043066,GO:0043067,GO:0043069,GO:0043085,GO:0043549,GO:0044093,GO:0044424,GO:0044464,GO:0045859,GO:0045860,GO:0045937,GO:0048518,GO:0048519,GO:0048522,GO:0048523,GO:0048583,GO:0048584,GO:0050700,GO:0050789,GO:0050790,GO:0050794,GO:0050896,GO:0051090,GO:0051091,GO:0051092,GO:0051171,GO:0051173,GO:0051174,GO:0051246,GO:0051247,GO:0051252,GO:0051338,GO:0051347,GO:0051716,GO:0060255,GO:0060548,GO:0065007,GO:0065009,GO:0070887,GO:0071310,GO:0071345,GO:0071356,GO:0071944,GO:0080090,GO:1901222,GO:1901224,GO:1902531,GO:1902533,GO:1903506,GO:2000112,GO:2001141
HiC_scaffold_16	GeneMark.hmm3	intron	54817216	54818403	.	+	1	ID=g7848.t1.intron1;Parent=g7848.t1
HiC_scaffold_16	GeneMark.hmm3	CDS	54818404	54818541	.	+	2	ID=g7848.t1.CDS2;Parent=g7848.t1
HiC_scaffold_16	GeneMark.hmm3	exon	54818404	54818541	.	+	2	ID=g7848.t1.exon2;Parent=g7848.t1
HiC_scaffold_16	GeneMark.hmm3	intron	54818542	54819903	.	+	1	ID=g7848.t1.intron2;Parent=g7848.t1
HiC_scaffold_16	GeneMark.hmm3	CDS	54819904	54820229	.	+	2	ID=g7848.t1.CDS3;Parent=g7848.t1
HiC_scaffold_16	GeneMark.hmm3	exon	54819904	54820229	.	+	2	ID=g7848.t1.exon3;Parent=g7848.t1
HiC_scaffold_16	GeneMark.hmm3	intron	54820230	54822011	.	+	0	ID=g7848.t1.intron3;Parent=g7848.t1
HiC_scaffold_16	GeneMark.hmm3	CDS	54822012	54822179	.	+	0	ID=g7848.t1.CDS4;Parent=g7848.t1
HiC_scaffold_16	GeneMark.hmm3	exon	54822012	54822179	.	+	0	ID=g7848.t1.exon4;Parent=g7848.t1
HiC_scaffold_16	GeneMark.hmm3	intron	54822180	54823061	.	+	0	ID=g7848.t1.intron4;Parent=g7848.t1
HiC_scaffold_16	GeneMark.hmm3	CDS	54823062	54823181	.	+	0	ID=g7848.t1.CDS5;Parent=g7848.t1
HiC_scaffold_16	GeneMark.hmm3	exon	54823062	54823181	.	+	0	ID=g7848.t1.exon5;Parent=g7848.t1
HiC_scaffold_16	GeneMark.hmm3	intron	54823182	54823720	.	+	0	ID=g7848.t1.intron5;Parent=g7848.t1
HiC_scaffold_16	GeneMark.hmm3	CDS	54823721	54823846	.	+	0	ID=g7848.t1.CDS6;Parent=g7848.t1
HiC_scaffold_16	GeneMark.hmm3	exon	54823721	54823846	.	+	0	ID=g7848.t1.exon6;Parent=g7848.t1
HiC_scaffold_16	GeneMark.hmm3	intron	54823847	54824019	.	+	0	ID=g7848.t1.intron6;Parent=g7848.t1
HiC_scaffold_16	GeneMark.hmm3	CDS	54824020	54824166	.	+	0	ID=g7848.t1.CDS7;Parent=g7848.t1
HiC_scaffold_16	GeneMark.hmm3	exon	54824020	54824166	.	+	0	ID=g7848.t1.exon7;Parent=g7848.t1
HiC_scaffold_16	GeneMark.hmm3	intron	54824167	54825512	.	+	0	ID=g7848.t1.intron7;Parent=g7848.t1
HiC_scaffold_16	GeneMark.hmm3	CDS	54825513	54825623	.	+	0	ID=g7848.t1.CDS8;Parent=g7848.t1
HiC_scaffold_16	GeneMark.hmm3	exon	54825513	54825623	.	+	0	ID=g7848.t1.exon8;Parent=g7848.t1
HiC_scaffold_16	GeneMark.hmm3	intron	54825624	54826057	.	+	0	ID=g7848.t1.intron8;Parent=g7848.t1
HiC_scaffold_16	GeneMark.hmm3	CDS	54826058	54826200	.	+	0	ID=g7848.t1.CDS9;Parent=g7848.t1
HiC_scaffold_16	GeneMark.hmm3	exon	54826058	54826200	.	+	0	ID=g7848.t1.exon9;Parent=g7848.t1
HiC_scaffold_16	GeneMark.hmm3	intron	54826201	54826335	.	+	2	ID=g7848.t1.intron9;Parent=g7848.t1
HiC_scaffold_16	GeneMark.hmm3	CDS	54826336	54826507	.	+	1	ID=g7848.t1.CDS10;Parent=g7848.t1
HiC_scaffold_16	GeneMark.hmm3	exon	54826336	54826507	.	+	1	ID=g7848.t1.exon10;Parent=g7848.t1
HiC_scaffold_16	GeneMark.hmm3	stop_codon	54826505	54826507	.	+	0	ID=g7848.t1.stop1;Parent=g7848.t1
HiC_scaffold_16	AUGUSTUS	stop_codon	54828182	54828184	.	-	0	ID=g7849.t1.stop1;Parent=g7849.t1
HiC_scaffold_16	gmst	stop_codon	54828182	54828184	31.736786	-	0	ID=g7849.t2.stop1;Parent=g7849.t2
HiC_scaffold_16	AUGUSTUS	exon	54828182	54828407	.	-	.	ID=g7849.t1.exon1;Parent=g7849.t1
HiC_scaffold_16	AUGUSTUS	CDS	54828182	54828407	0.97	-	1	ID=g7849.t1.CDS1;Parent=g7849.t1
HiC_scaffold_16	gmst	CDS	54828182	54828407	31.736786	-	1	ID=g7849.t2.CDS1;Parent=g7849.t2
HiC_scaffold_16	gmst	exon	54828182	54828407	31.736786	-	1	ID=g7849.t2.exon1;Parent=g7849.t2
HiC_scaffold_16	gmst	mRNA	54828182	54829231	.	-	.	ID=g7849.t2;Parent=g7849;em_target=9713.XP_006733958.1;em_score=300.9;em_evalue=9.5e-93;em_tcov=.;em_OGs=COG3119@1|root,KOG3867@2759|Eukaryota,38I60@33154|Opisthokonta,3BA9D@33208|Metazoa,3D1CT@33213|Bilateria,4874D@7711|Chordata,48XWM@7742|Vertebrata,3JEVH@40674|Mammalia,3ET55@33554|Carnivora;em_COG_cat=P;em_desc=N-sulfoglucosamine sulfohydrolase;em_max_annot_lvl=33208|Metazoa;em_Preferred_name=SGSH;em_EC=3.10.1.1;em_KEGG_ko=ko:K01565;em_KEGG_Pathway=ko00531,ko01100,ko04142,map00531,map01100,map04142;em_KEGG_Module=M00078;em_KEGG_Reaction=R07814;em_BRITE=ko00000,ko00001,ko00002,ko01000;em_PFAMs=DUF4976,Sulfatase;em_GOs=GO:0000323,GO:0003674,GO:0003824,GO:0005575,GO:0005622,GO:0005623,GO:0005737,GO:0005764,GO:0005773,GO:0005775,GO:0006022,GO:0006026,GO:0006027,GO:0006029,GO:0006516,GO:0006807,GO:0008150,GO:0008152,GO:0009056,GO:0009057,GO:0009100,GO:0009987,GO:0016250,GO:0016787,GO:0016826,GO:0019538,GO:0030163,GO:0030167,GO:0030200,GO:0030201,GO:0030203,GO:0031974,GO:0043170,GO:0043202,GO:0043226,GO:0043227,GO:0043229,GO:0043231,GO:0043233,GO:0044237,GO:0044238,GO:0044248,GO:0044260,GO:0044265,GO:0044422,GO:0044424,GO:0044437,GO:0044444,GO:0044446,GO:0044464,GO:0070013,GO:0071704,GO:1901135,GO:1901136,GO:1901564,GO:1901565,GO:1901575
HiC_scaffold_16	AUGUSTUS	gene	54828182	54831787	.	-	.	ID=g7849
HiC_scaffold_16	AUGUSTUS	mRNA	54828182	54831787	0.97	-	.	ID=g7849.t1;Parent=g7849;em_target=9707.XP_004404566.1;em_score=470.8;em_evalue=3.7e-144;em_tcov=.;em_OGs=COG3119@1|root,KOG3867@2759|Eukaryota,38I60@33154|Opisthokonta,3BA9D@33208|Metazoa,3D1CT@33213|Bilateria,4874D@7711|Chordata,48XWM@7742|Vertebrata,3JEVH@40674|Mammalia,3ET55@33554|Carnivora;em_COG_cat=P;em_desc=N-sulfoglucosamine sulfohydrolase;em_max_annot_lvl=33208|Metazoa;em_Preferred_name=SGSH;em_EC=3.10.1.1;em_KEGG_ko=ko:K01565;em_KEGG_Pathway=ko00531,ko01100,ko04142,map00531,map01100,map04142;em_KEGG_Module=M00078;em_KEGG_Reaction=R07814;em_BRITE=ko00000,ko00001,ko00002,ko01000;em_PFAMs=DUF4976,Sulfatase;em_GOs=GO:0000323,GO:0003674,GO:0003824,GO:0005575,GO:0005622,GO:0005623,GO:0005737,GO:0005764,GO:0005773,GO:0005775,GO:0006022,GO:0006026,GO:0006027,GO:0006029,GO:0006516,GO:0006807,GO:0008150,GO:0008152,GO:0009056,GO:0009057,GO:0009100,GO:0009987,GO:0016250,GO:0016787,GO:0016826,GO:0019538,GO:0030163,GO:0030167,GO:0030200,GO:0030201,GO:0030203,GO:0031974,GO:0043170,GO:0043202,GO:0043226,GO:0043227,GO:0043229,GO:0043231,GO:0043233,GO:0044237,GO:0044238,GO:0044248,GO:0044260,GO:0044265,GO:0044422,GO:0044424,GO:0044437,GO:0044444,GO:0044446,GO:0044464,GO:0070013,GO:0071704,GO:1901135,GO:1901136,GO:1901564,GO:1901565,GO:1901575
HiC_scaffold_16	AUGUSTUS	intron	54828408	54828730	1.0	-	.	ID=g7849.t1.intron1;Parent=g7849.t1
HiC_scaffold_16	gmst	intron	54828408	54828730	31.736786	-	0	ID=g7849.t2.intron1;Parent=g7849.t2
HiC_scaffold_16	AUGUSTUS	exon	54828731	54828881	.	-	.	ID=g7849.t1.exon2;Parent=g7849.t1
HiC_scaffold_16	AUGUSTUS	CDS	54828731	54828881	1.0	-	2	ID=g7849.t1.CDS2;Parent=g7849.t1
HiC_scaffold_16	gmst	CDS	54828731	54828881	31.736786	-	2	ID=g7849.t2.CDS2;Parent=g7849.t2
HiC_scaffold_16	gmst	exon	54828731	54828881	31.736786	-	2	ID=g7849.t2.exon2;Parent=g7849.t2
HiC_scaffold_16	AUGUSTUS	intron	54828882	54829137	1.0	-	.	ID=g7849.t1.intron2;Parent=g7849.t1
HiC_scaffold_16	gmst	intron	54828882	54829137	31.736786	-	0	ID=g7849.t2.intron2;Parent=g7849.t2
HiC_scaffold_16	gmst	CDS	54829138	54829231	31.736786	-	0	ID=g7849.t2.CDS3;Parent=g7849.t2
HiC_scaffold_16	gmst	exon	54829138	54829231	31.736786	-	0	ID=g7849.t2.exon3;Parent=g7849.t2
HiC_scaffold_16	AUGUSTUS	exon	54829138	54829243	.	-	.	ID=g7849.t1.exon3;Parent=g7849.t1
HiC_scaffold_16	AUGUSTUS	CDS	54829138	54829243	1.0	-	0	ID=g7849.t1.CDS3;Parent=g7849.t1
HiC_scaffold_16	gmst	start_codon	54829229	54829231	31.736786	-	0	ID=g7849.t2.start1;Parent=g7849.t2
HiC_scaffold_16	AUGUSTUS	intron	54829244	54830623	1.0	-	.	ID=g7849.t1.intron3;Parent=g7849.t1
HiC_scaffold_16	AUGUSTUS	exon	54830624	54830784	.	-	.	ID=g7849.t1.exon4;Parent=g7849.t1
HiC_scaffold_16	AUGUSTUS	CDS	54830624	54830784	1.0	-	2	ID=g7849.t1.CDS4;Parent=g7849.t1
HiC_scaffold_16	AUGUSTUS	intron	54830785	54831690	1.0	-	.	ID=g7849.t1.intron4;Parent=g7849.t1
HiC_scaffold_16	AUGUSTUS	exon	54831691	54831787	.	-	.	ID=g7849.t1.exon5;Parent=g7849.t1
HiC_scaffold_16	AUGUSTUS	CDS	54831691	54831787	1.0	-	0	ID=g7849.t1.CDS5;Parent=g7849.t1
HiC_scaffold_16	AUGUSTUS	start_codon	54831785	54831787	.	-	0	ID=g7849.t1.start1;Parent=g7849.t1
HiC_scaffold_16	AUGUSTUS	start_codon	54835115	54835117	.	+	0	ID=g7850.t1.start1;Parent=g7850.t1
HiC_scaffold_16	AUGUSTUS	exon	54835115	54835145	.	+	.	ID=g7850.t1.exon1;Parent=g7850.t1
HiC_scaffold_16	AUGUSTUS	CDS	54835115	54835145	0.72	+	0	ID=g7850.t1.CDS1;Parent=g7850.t1
HiC_scaffold_16	AUGUSTUS	gene	54835115	54854411	.	+	.	ID=g7850
HiC_scaffold_16	AUGUSTUS	mRNA	54835115	54854411	.	+	.	ID=g7850.t1;Parent=g7850;em_target=9668.ENSMPUP00000012064;em_score=1113.0;em_evalue=0.0;em_tcov=.;em_OGs=COG0659@1|root,KOG0236@2759|Eukaryota,38C1D@33154|Opisthokonta,3BE0D@33208|Metazoa,3CTB7@33213|Bilateria,481QG@7711|Chordata,4922I@7742|Vertebrata,3J1H9@40674|Mammalia,3EUJ9@33554|Carnivora;em_COG_cat=P;em_desc=Solute carrier family 26 (anion exchanger), member 11;em_max_annot_lvl=33208|Metazoa;em_Preferred_name=SLC26A11;em_KEGG_ko=ko:K14708;em_BRITE=ko00000,ko02000;em_KEGG_TC=2.A.53.1;em_PFAMs=STAS,Sulfate_transp;em_GOs=GO:0000003,GO:0000323,GO:0003674,GO:0005215,GO:0005216,GO:0005253,GO:0005254,GO:0005310,GO:0005342,GO:0005575,GO:0005622,GO:0005623,GO:0005634,GO:0005654,GO:0005737,GO:0005764,GO:0005765,GO:0005773,GO:0005774,GO:0005783,GO:0005794,GO:0005886,GO:0005887,GO:0006810,GO:0006811,GO:0006820,GO:0006821,GO:0006835,GO:0006873,GO:0006885,GO:0007610,GO:0007617,GO:0007618,GO:0007621,GO:0008150,GO:0008272,GO:0008509,GO:0008514,GO:0009987,GO:0012505,GO:0015075,GO:0015103,GO:0015106,GO:0015108,GO:0015116,GO:0015267,GO:0015291,GO:0015297,GO:0015301,GO:0015318,GO:0015698,GO:0015701,GO:0015711,GO:0015849,GO:0016020,GO:0016021,GO:0019098,GO:0019531,GO:0019532,GO:0019725,GO:0019953,GO:0022414,GO:0022803,GO:0022804,GO:0022838,GO:0022857,GO:0030003,GO:0030004,GO:0030641,GO:0031090,GO:0031224,GO:0031226,GO:0031974,GO:0031981,GO:0032501,GO:0032504,GO:0034220,GO:0042391,GO:0042592,GO:0043226,GO:0043227,GO:0043229,GO:0043231,GO:0043233,GO:0044422,GO:0044424,GO:0044425,GO:0044428,GO:0044437,GO:0044444,GO:0044446,GO:0044459,GO:0044464,GO:0044703,GO:0045434,GO:0045924,GO:0046008,GO:0046942,GO:0046943,GO:0048609,GO:0048878,GO:0050801,GO:0051179,GO:0051234,GO:0051453,GO:0051704,GO:0055067,GO:0055080,GO:0055082,GO:0055085,GO:0060180,GO:0065007,GO:0065008,GO:0070013,GO:0071702,GO:0071944,GO:0072348,GO:0098588,GO:0098656,GO:0098660,GO:0098661,GO:0098771,GO:0098805,GO:0098852,GO:0099516,GO:1901682,GO:1902358,GO:1902476,GO:1903825,GO:1905039
HiC_scaffold_16	AUGUSTUS	intron	54835146	54835245	0.72	+	.	ID=g7850.t1.intron1;Parent=g7850.t1
HiC_scaffold_16	AUGUSTUS	exon	54835246	54835455	.	+	.	ID=g7850.t1.exon2;Parent=g7850.t1
HiC_scaffold_16	AUGUSTUS	CDS	54835246	54835455	0.72	+	2	ID=g7850.t1.CDS2;Parent=g7850.t1
HiC_scaffold_16	AUGUSTUS	intron	54835456	54835803	1.0	+	.	ID=g7850.t1.intron2;Parent=g7850.t1
HiC_scaffold_16	AUGUSTUS	exon	54835804	54835889	.	+	.	ID=g7850.t1.exon3;Parent=g7850.t1
HiC_scaffold_16	AUGUSTUS	CDS	54835804	54835889	1.0	+	2	ID=g7850.t1.CDS3;Parent=g7850.t1
HiC_scaffold_16	AUGUSTUS	intron	54835890	54838113	1.0	+	.	ID=g7850.t1.intron3;Parent=g7850.t1
HiC_scaffold_16	AUGUSTUS	exon	54838114	54838193	.	+	.	ID=g7850.t1.exon4;Parent=g7850.t1
HiC_scaffold_16	AUGUSTUS	CDS	54838114	54838193	1.0	+	0	ID=g7850.t1.CDS4;Parent=g7850.t1
HiC_scaffold_16	AUGUSTUS	intron	54838194	54839243	1.0	+	.	ID=g7850.t1.intron4;Parent=g7850.t1
HiC_scaffold_16	AUGUSTUS	exon	54839244	54839386	.	+	.	ID=g7850.t1.exon5;Parent=g7850.t1
HiC_scaffold_16	AUGUSTUS	CDS	54839244	54839386	1.0	+	1	ID=g7850.t1.CDS5;Parent=g7850.t1
HiC_scaffold_16	AUGUSTUS	intron	54839387	54840505	1.0	+	.	ID=g7850.t1.intron5;Parent=g7850.t1
HiC_scaffold_16	AUGUSTUS	exon	54840506	54840681	.	+	.	ID=g7850.t1.exon6;Parent=g7850.t1
HiC_scaffold_16	AUGUSTUS	CDS	54840506	54840681	1.0	+	2	ID=g7850.t1.CDS6;Parent=g7850.t1
HiC_scaffold_16	AUGUSTUS	intron	54840682	54841115	1.0	+	.	ID=g7850.t1.intron6;Parent=g7850.t1
HiC_scaffold_16	AUGUSTUS	exon	54841116	54841188	.	+	.	ID=g7850.t1.exon7;Parent=g7850.t1
HiC_scaffold_16	AUGUSTUS	CDS	54841116	54841188	1.0	+	0	ID=g7850.t1.CDS7;Parent=g7850.t1
HiC_scaffold_16	AUGUSTUS	intron	54841189	54842884	1.0	+	.	ID=g7850.t1.intron7;Parent=g7850.t1
HiC_scaffold_16	AUGUSTUS	exon	54842885	54842935	.	+	.	ID=g7850.t1.exon8;Parent=g7850.t1
HiC_scaffold_16	AUGUSTUS	CDS	54842885	54842935	1.0	+	2	ID=g7850.t1.CDS8;Parent=g7850.t1
HiC_scaffold_16	AUGUSTUS	intron	54842936	54844745	1.0	+	.	ID=g7850.t1.intron8;Parent=g7850.t1
HiC_scaffold_16	AUGUSTUS	exon	54844746	54844806	.	+	.	ID=g7850.t1.exon9;Parent=g7850.t1
HiC_scaffold_16	AUGUSTUS	CDS	54844746	54844806	1.0	+	2	ID=g7850.t1.CDS9;Parent=g7850.t1
HiC_scaffold_16	AUGUSTUS	intron	54844807	54845652	1.0	+	.	ID=g7850.t1.intron9;Parent=g7850.t1
HiC_scaffold_16	AUGUSTUS	exon	54845653	54845708	.	+	.	ID=g7850.t1.exon10;Parent=g7850.t1
HiC_scaffold_16	AUGUSTUS	CDS	54845653	54845708	1.0	+	1	ID=g7850.t1.CDS10;Parent=g7850.t1
HiC_scaffold_16	AUGUSTUS	intron	54845709	54845783	1.0	+	.	ID=g7850.t1.intron10;Parent=g7850.t1
HiC_scaffold_16	AUGUSTUS	exon	54845784	54845924	.	+	.	ID=g7850.t1.exon11;Parent=g7850.t1
HiC_scaffold_16	AUGUSTUS	CDS	54845784	54845924	1.0	+	2	ID=g7850.t1.CDS11;Parent=g7850.t1
HiC_scaffold_16	AUGUSTUS	intron	54845925	54852018	1.0	+	.	ID=g7850.t1.intron11;Parent=g7850.t1
HiC_scaffold_16	AUGUSTUS	exon	54852019	54852146	.	+	.	ID=g7850.t1.exon12;Parent=g7850.t1
HiC_scaffold_16	AUGUSTUS	CDS	54852019	54852146	1.0	+	2	ID=g7850.t1.CDS12;Parent=g7850.t1
HiC_scaffold_16	AUGUSTUS	intron	54852147	54852371	1.0	+	.	ID=g7850.t1.intron12;Parent=g7850.t1
HiC_scaffold_16	AUGUSTUS	exon	54852372	54852471	.	+	.	ID=g7850.t1.exon13;Parent=g7850.t1
HiC_scaffold_16	AUGUSTUS	CDS	54852372	54852471	1.0	+	0	ID=g7850.t1.CDS13;Parent=g7850.t1
HiC_scaffold_16	AUGUSTUS	intron	54852472	54852914	1.0	+	.	ID=g7850.t1.intron13;Parent=g7850.t1
HiC_scaffold_16	AUGUSTUS	exon	54852915	54853048	.	+	.	ID=g7850.t1.exon14;Parent=g7850.t1
HiC_scaffold_16	AUGUSTUS	CDS	54852915	54853048	1.0	+	2	ID=g7850.t1.CDS14;Parent=g7850.t1
HiC_scaffold_16	AUGUSTUS	intron	54853049	54853492	1.0	+	.	ID=g7850.t1.intron14;Parent=g7850.t1
HiC_scaffold_16	AUGUSTUS	exon	54853493	54853565	.	+	.	ID=g7850.t1.exon15;Parent=g7850.t1
HiC_scaffold_16	AUGUSTUS	CDS	54853493	54853565	1.0	+	0	ID=g7850.t1.CDS15;Parent=g7850.t1
HiC_scaffold_16	AUGUSTUS	intron	54853566	54854319	1.0	+	.	ID=g7850.t1.intron15;Parent=g7850.t1
HiC_scaffold_16	AUGUSTUS	exon	54854320	54854411	.	+	.	ID=g7850.t1.exon16;Parent=g7850.t1
HiC_scaffold_16	AUGUSTUS	CDS	54854320	54854411	1.0	+	2	ID=g7850.t1.CDS16;Parent=g7850.t1
HiC_scaffold_16	AUGUSTUS	stop_codon	54854409	54854411	.	+	0	ID=g7850.t1.stop1;Parent=g7850.t1
HiC_scaffold_16	gmst	start_codon	54875626	54875628	1127.096248	+	0	ID=g7851.t1.start1;Parent=g7851.t1
HiC_scaffold_16	gmst	CDS	54875626	54875778	1127.096248	+	0	ID=g7851.t1.CDS1;Parent=g7851.t1
HiC_scaffold_16	gmst	exon	54875626	54875778	1127.096248	+	0	ID=g7851.t1.exon1;Parent=g7851.t1
HiC_scaffold_16	gmst	gene	54875626	54966439	.	+	.	ID=g7851
HiC_scaffold_16	gmst	mRNA	54875626	54966439	.	+	.	ID=g7851.t1;Parent=g7851
HiC_scaffold_16	gmst	intron	54875779	54876414	1127.096248	+	0	ID=g7851.t1.intron1;Parent=g7851.t1
HiC_scaffold_16	gmst	CDS	54876415	54876921	1127.096248	+	0	ID=g7851.t1.CDS2;Parent=g7851.t1
HiC_scaffold_16	gmst	exon	54876415	54876921	1127.096248	+	0	ID=g7851.t1.exon2;Parent=g7851.t1
HiC_scaffold_16	gmst	intron	54876922	54877150	1127.096248	+	0	ID=g7851.t1.intron2;Parent=g7851.t1
HiC_scaffold_16	gmst	CDS	54877151	54877273	1127.096248	+	0	ID=g7851.t1.CDS3;Parent=g7851.t1
HiC_scaffold_16	gmst	exon	54877151	54877273	1127.096248	+	0	ID=g7851.t1.exon3;Parent=g7851.t1
HiC_scaffold_16	gmst	intron	54877274	54877864	1127.096248	+	0	ID=g7851.t1.intron3;Parent=g7851.t1
HiC_scaffold_16	gmst	CDS	54877865	54878040	1127.096248	+	0	ID=g7851.t1.CDS4;Parent=g7851.t1
HiC_scaffold_16	gmst	exon	54877865	54878040	1127.096248	+	0	ID=g7851.t1.exon4;Parent=g7851.t1
HiC_scaffold_16	gmst	intron	54878041	54878624	1127.096248	+	0	ID=g7851.t1.intron4;Parent=g7851.t1
HiC_scaffold_16	gmst	CDS	54878625	54878783	1127.096248	+	1	ID=g7851.t1.CDS5;Parent=g7851.t1
HiC_scaffold_16	gmst	exon	54878625	54878783	1127.096248	+	1	ID=g7851.t1.exon5;Parent=g7851.t1
HiC_scaffold_16	gmst	intron	54878784	54879123	1127.096248	+	0	ID=g7851.t1.intron5;Parent=g7851.t1
HiC_scaffold_16	gmst	CDS	54879124	54879320	1127.096248	+	1	ID=g7851.t1.CDS6;Parent=g7851.t1
HiC_scaffold_16	gmst	exon	54879124	54879320	1127.096248	+	1	ID=g7851.t1.exon6;Parent=g7851.t1
HiC_scaffold_16	gmst	intron	54879321	54882095	1127.096248	+	0	ID=g7851.t1.intron6;Parent=g7851.t1
HiC_scaffold_16	gmst	CDS	54882096	54882379	1127.096248	+	2	ID=g7851.t1.CDS7;Parent=g7851.t1
HiC_scaffold_16	gmst	exon	54882096	54882379	1127.096248	+	2	ID=g7851.t1.exon7;Parent=g7851.t1
HiC_scaffold_16	gmst	intron	54882380	54883029	1127.096248	+	0	ID=g7851.t1.intron7;Parent=g7851.t1
HiC_scaffold_16	gmst	CDS	54883030	54883286	1127.096248	+	0	ID=g7851.t1.CDS8;Parent=g7851.t1
HiC_scaffold_16	gmst	exon	54883030	54883286	1127.096248	+	0	ID=g7851.t1.exon8;Parent=g7851.t1
HiC_scaffold_16	gmst	intron	54883287	54885009	1127.096248	+	0	ID=g7851.t1.intron8;Parent=g7851.t1
HiC_scaffold_16	gmst	CDS	54885010	54885207	1127.096248	+	1	ID=g7851.t1.CDS9;Parent=g7851.t1
HiC_scaffold_16	gmst	exon	54885010	54885207	1127.096248	+	1	ID=g7851.t1.exon9;Parent=g7851.t1
HiC_scaffold_16	gmst	intron	54885208	54888773	1127.096248	+	0	ID=g7851.t1.intron9;Parent=g7851.t1
HiC_scaffold_16	gmst	CDS	54888774	54888996	1127.096248	+	1	ID=g7851.t1.CDS10;Parent=g7851.t1
HiC_scaffold_16	gmst	exon	54888774	54888996	1127.096248	+	1	ID=g7851.t1.exon10;Parent=g7851.t1
HiC_scaffold_16	gmst	intron	54888997	54889589	1127.096248	+	0	ID=g7851.t1.intron10;Parent=g7851.t1
HiC_scaffold_16	gmst	CDS	54889590	54889645	1127.096248	+	0	ID=g7851.t1.CDS11;Parent=g7851.t1
HiC_scaffold_16	gmst	exon	54889590	54889645	1127.096248	+	0	ID=g7851.t1.exon11;Parent=g7851.t1
HiC_scaffold_16	gmst	intron	54889646	54890759	1127.096248	+	0	ID=g7851.t1.intron11;Parent=g7851.t1
HiC_scaffold_16	gmst	CDS	54890760	54890913	1127.096248	+	1	ID=g7851.t1.CDS12;Parent=g7851.t1
HiC_scaffold_16	gmst	exon	54890760	54890913	1127.096248	+	1	ID=g7851.t1.exon12;Parent=g7851.t1
HiC_scaffold_16	gmst	intron	54890914	54893628	1127.096248	+	0	ID=g7851.t1.intron12;Parent=g7851.t1
HiC_scaffold_16	gmst	CDS	54893629	54893799	1127.096248	+	0	ID=g7851.t1.CDS13;Parent=g7851.t1
HiC_scaffold_16	gmst	exon	54893629	54893799	1127.096248	+	0	ID=g7851.t1.exon13;Parent=g7851.t1
HiC_scaffold_16	gmst	intron	54893800	54897778	1127.096248	+	0	ID=g7851.t1.intron13;Parent=g7851.t1
HiC_scaffold_16	gmst	CDS	54897779	54897868	1127.096248	+	0	ID=g7851.t1.CDS14;Parent=g7851.t1
HiC_scaffold_16	gmst	exon	54897779	54897868	1127.096248	+	0	ID=g7851.t1.exon14;Parent=g7851.t1
HiC_scaffold_16	gmst	intron	54897869	54898522	1127.096248	+	0	ID=g7851.t1.intron14;Parent=g7851.t1
HiC_scaffold_16	gmst	CDS	54898523	54898645	1127.096248	+	0	ID=g7851.t1.CDS15;Parent=g7851.t1
HiC_scaffold_16	gmst	exon	54898523	54898645	1127.096248	+	0	ID=g7851.t1.exon15;Parent=g7851.t1
HiC_scaffold_16	gmst	intron	54898646	54899593	1127.096248	+	0	ID=g7851.t1.intron15;Parent=g7851.t1
HiC_scaffold_16	gmst	CDS	54899594	54899774	1127.096248	+	0	ID=g7851.t1.CDS16;Parent=g7851.t1
HiC_scaffold_16	gmst	exon	54899594	54899774	1127.096248	+	0	ID=g7851.t1.exon16;Parent=g7851.t1
HiC_scaffold_16	gmst	intron	54899775	54909571	1127.096248	+	0	ID=g7851.t1.intron16;Parent=g7851.t1
HiC_scaffold_16	gmst	CDS	54909572	54909745	1127.096248	+	2	ID=g7851.t1.CDS17;Parent=g7851.t1
HiC_scaffold_16	gmst	exon	54909572	54909745	1127.096248	+	2	ID=g7851.t1.exon17;Parent=g7851.t1
HiC_scaffold_16	gmst	intron	54909746	54910113	1127.096248	+	0	ID=g7851.t1.intron17;Parent=g7851.t1
HiC_scaffold_16	gmst	CDS	54910114	54910263	1127.096248	+	2	ID=g7851.t1.CDS18;Parent=g7851.t1
HiC_scaffold_16	gmst	exon	54910114	54910263	1127.096248	+	2	ID=g7851.t1.exon18;Parent=g7851.t1
HiC_scaffold_16	gmst	intron	54910264	54912752	1127.096248	+	0	ID=g7851.t1.intron18;Parent=g7851.t1
HiC_scaffold_16	gmst	CDS	54912753	54913342	1127.096248	+	2	ID=g7851.t1.CDS19;Parent=g7851.t1
HiC_scaffold_16	gmst	exon	54912753	54913342	1127.096248	+	2	ID=g7851.t1.exon19;Parent=g7851.t1
HiC_scaffold_16	gmst	intron	54913343	54914210	1127.096248	+	0	ID=g7851.t1.intron19;Parent=g7851.t1
HiC_scaffold_16	gmst	CDS	54914211	54914376	1127.096248	+	0	ID=g7851.t1.CDS20;Parent=g7851.t1
HiC_scaffold_16	gmst	exon	54914211	54914376	1127.096248	+	0	ID=g7851.t1.exon20;Parent=g7851.t1
HiC_scaffold_16	gmst	intron	54914377	54915853	1127.096248	+	0	ID=g7851.t1.intron20;Parent=g7851.t1
HiC_scaffold_16	gmst	CDS	54915854	54916071	1127.096248	+	2	ID=g7851.t1.CDS21;Parent=g7851.t1
HiC_scaffold_16	gmst	exon	54915854	54916071	1127.096248	+	2	ID=g7851.t1.exon21;Parent=g7851.t1
HiC_scaffold_16	gmst	intron	54916072	54917129	1127.096248	+	0	ID=g7851.t1.intron21;Parent=g7851.t1
HiC_scaffold_16	gmst	CDS	54917130	54917270	1127.096248	+	0	ID=g7851.t1.CDS22;Parent=g7851.t1
HiC_scaffold_16	gmst	exon	54917130	54917270	1127.096248	+	0	ID=g7851.t1.exon22;Parent=g7851.t1
HiC_scaffold_16	gmst	intron	54917271	54917388	1127.096248	+	0	ID=g7851.t1.intron22;Parent=g7851.t1
HiC_scaffold_16	gmst	CDS	54917389	54917553	1127.096248	+	0	ID=g7851.t1.CDS23;Parent=g7851.t1
HiC_scaffold_16	gmst	exon	54917389	54917553	1127.096248	+	0	ID=g7851.t1.exon23;Parent=g7851.t1
HiC_scaffold_16	gmst	intron	54917554	54918253	1127.096248	+	0	ID=g7851.t1.intron23;Parent=g7851.t1
HiC_scaffold_16	gmst	CDS	54918254	54919409	1127.096248	+	0	ID=g7851.t1.CDS24;Parent=g7851.t1
HiC_scaffold_16	gmst	exon	54918254	54919409	1127.096248	+	0	ID=g7851.t1.exon24;Parent=g7851.t1
HiC_scaffold_16	gmst	intron	54919410	54920809	1127.096248	+	0	ID=g7851.t1.intron24;Parent=g7851.t1
HiC_scaffold_16	gmst	CDS	54920810	54921003	1127.096248	+	2	ID=g7851.t1.CDS25;Parent=g7851.t1
HiC_scaffold_16	gmst	exon	54920810	54921003	1127.096248	+	2	ID=g7851.t1.exon25;Parent=g7851.t1
HiC_scaffold_16	gmst	intron	54921004	54921211	1127.096248	+	0	ID=g7851.t1.intron25;Parent=g7851.t1
HiC_scaffold_16	gmst	CDS	54921212	54921367	1127.096248	+	0	ID=g7851.t1.CDS26;Parent=g7851.t1
HiC_scaffold_16	gmst	exon	54921212	54921367	1127.096248	+	0	ID=g7851.t1.exon26;Parent=g7851.t1
HiC_scaffold_16	gmst	intron	54921368	54921925	1127.096248	+	0	ID=g7851.t1.intron26;Parent=g7851.t1
HiC_scaffold_16	gmst	CDS	54921926	54925534	1127.096248	+	0	ID=g7851.t1.CDS27;Parent=g7851.t1
HiC_scaffold_16	gmst	exon	54921926	54925534	1127.096248	+	0	ID=g7851.t1.exon27;Parent=g7851.t1
HiC_scaffold_16	gmst	intron	54925535	54927089	1127.096248	+	0	ID=g7851.t1.intron27;Parent=g7851.t1
HiC_scaffold_16	gmst	CDS	54927090	54927226	1127.096248	+	0	ID=g7851.t1.CDS28;Parent=g7851.t1
HiC_scaffold_16	gmst	exon	54927090	54927226	1127.096248	+	0	ID=g7851.t1.exon28;Parent=g7851.t1
HiC_scaffold_16	gmst	intron	54927227	54927616	1127.096248	+	0	ID=g7851.t1.intron28;Parent=g7851.t1
HiC_scaffold_16	gmst	CDS	54927617	54927712	1127.096248	+	1	ID=g7851.t1.CDS29;Parent=g7851.t1
HiC_scaffold_16	gmst	exon	54927617	54927712	1127.096248	+	1	ID=g7851.t1.exon29;Parent=g7851.t1
HiC_scaffold_16	gmst	intron	54927713	54928722	1127.096248	+	0	ID=g7851.t1.intron29;Parent=g7851.t1
HiC_scaffold_16	gmst	CDS	54928723	54928841	1127.096248	+	1	ID=g7851.t1.CDS30;Parent=g7851.t1
HiC_scaffold_16	gmst	exon	54928723	54928841	1127.096248	+	1	ID=g7851.t1.exon30;Parent=g7851.t1
HiC_scaffold_16	gmst	intron	54928842	54929621	1127.096248	+	0	ID=g7851.t1.intron30;Parent=g7851.t1
HiC_scaffold_16	gmst	CDS	54929622	54929741	1127.096248	+	2	ID=g7851.t1.CDS31;Parent=g7851.t1
HiC_scaffold_16	gmst	exon	54929622	54929741	1127.096248	+	2	ID=g7851.t1.exon31;Parent=g7851.t1
HiC_scaffold_16	gmst	intron	54929742	54930247	1127.096248	+	0	ID=g7851.t1.intron31;Parent=g7851.t1
HiC_scaffold_16	gmst	CDS	54930248	54930378	1127.096248	+	2	ID=g7851.t1.CDS32;Parent=g7851.t1
HiC_scaffold_16	gmst	exon	54930248	54930378	1127.096248	+	2	ID=g7851.t1.exon32;Parent=g7851.t1
HiC_scaffold_16	gmst	intron	54930379	54930576	1127.096248	+	0	ID=g7851.t1.intron32;Parent=g7851.t1
HiC_scaffold_16	gmst	CDS	54930577	54930718	1127.096248	+	0	ID=g7851.t1.CDS33;Parent=g7851.t1
HiC_scaffold_16	gmst	exon	54930577	54930718	1127.096248	+	0	ID=g7851.t1.exon33;Parent=g7851.t1
HiC_scaffold_16	gmst	intron	54930719	54930808	1127.096248	+	0	ID=g7851.t1.intron33;Parent=g7851.t1
HiC_scaffold_16	gmst	CDS	54930809	54930947	1127.096248	+	2	ID=g7851.t1.CDS34;Parent=g7851.t1
HiC_scaffold_16	gmst	exon	54930809	54930947	1127.096248	+	2	ID=g7851.t1.exon34;Parent=g7851.t1
HiC_scaffold_16	gmst	intron	54930948	54933094	1127.096248	+	0	ID=g7851.t1.intron34;Parent=g7851.t1
HiC_scaffold_16	gmst	CDS	54933095	54933286	1127.096248	+	1	ID=g7851.t1.CDS35;Parent=g7851.t1
HiC_scaffold_16	gmst	exon	54933095	54933286	1127.096248	+	1	ID=g7851.t1.exon35;Parent=g7851.t1
HiC_scaffold_16	gmst	intron	54933287	54934272	1127.096248	+	0	ID=g7851.t1.intron35;Parent=g7851.t1
HiC_scaffold_16	gmst	CDS	54934273	54934418	1127.096248	+	1	ID=g7851.t1.CDS36;Parent=g7851.t1
HiC_scaffold_16	gmst	exon	54934273	54934418	1127.096248	+	1	ID=g7851.t1.exon36;Parent=g7851.t1
HiC_scaffold_16	gmst	intron	54934419	54935792	1127.096248	+	0	ID=g7851.t1.intron36;Parent=g7851.t1
HiC_scaffold_16	gmst	CDS	54935793	54935947	1127.096248	+	2	ID=g7851.t1.CDS37;Parent=g7851.t1
HiC_scaffold_16	gmst	exon	54935793	54935947	1127.096248	+	2	ID=g7851.t1.exon37;Parent=g7851.t1
HiC_scaffold_16	gmst	intron	54935948	54938100	1127.096248	+	0	ID=g7851.t1.intron37;Parent=g7851.t1
HiC_scaffold_16	gmst	CDS	54938101	54938319	1127.096248	+	0	ID=g7851.t1.CDS38;Parent=g7851.t1
HiC_scaffold_16	gmst	exon	54938101	54938319	1127.096248	+	0	ID=g7851.t1.exon38;Parent=g7851.t1
HiC_scaffold_16	gmst	intron	54938320	54938637	1127.096248	+	0	ID=g7851.t1.intron38;Parent=g7851.t1
HiC_scaffold_16	gmst	CDS	54938638	54938819	1127.096248	+	0	ID=g7851.t1.CDS39;Parent=g7851.t1
HiC_scaffold_16	gmst	exon	54938638	54938819	1127.096248	+	0	ID=g7851.t1.exon39;Parent=g7851.t1
HiC_scaffold_16	gmst	intron	54938820	54939455	1127.096248	+	0	ID=g7851.t1.intron39;Parent=g7851.t1
HiC_scaffold_16	gmst	CDS	54939456	54939576	1127.096248	+	1	ID=g7851.t1.CDS40;Parent=g7851.t1
HiC_scaffold_16	gmst	exon	54939456	54939576	1127.096248	+	1	ID=g7851.t1.exon40;Parent=g7851.t1
HiC_scaffold_16	gmst	intron	54939577	54944945	1127.096248	+	0	ID=g7851.t1.intron40;Parent=g7851.t1
HiC_scaffold_16	gmst	CDS	54944946	54945046	1127.096248	+	0	ID=g7851.t1.CDS41;Parent=g7851.t1
HiC_scaffold_16	gmst	exon	54944946	54945046	1127.096248	+	0	ID=g7851.t1.exon41;Parent=g7851.t1
HiC_scaffold_16	gmst	intron	54945047	54945159	1127.096248	+	0	ID=g7851.t1.intron41;Parent=g7851.t1
HiC_scaffold_16	gmst	CDS	54945160	54945342	1127.096248	+	1	ID=g7851.t1.CDS42;Parent=g7851.t1
HiC_scaffold_16	gmst	exon	54945160	54945342	1127.096248	+	1	ID=g7851.t1.exon42;Parent=g7851.t1
HiC_scaffold_16	gmst	intron	54945343	54946113	1127.096248	+	0	ID=g7851.t1.intron42;Parent=g7851.t1
HiC_scaffold_16	gmst	CDS	54946114	54946283	1127.096248	+	1	ID=g7851.t1.CDS43;Parent=g7851.t1
HiC_scaffold_16	gmst	exon	54946114	54946283	1127.096248	+	1	ID=g7851.t1.exon43;Parent=g7851.t1
HiC_scaffold_16	gmst	intron	54946284	54946382	1127.096248	+	0	ID=g7851.t1.intron43;Parent=g7851.t1
HiC_scaffold_16	gmst	CDS	54946383	54946482	1127.096248	+	2	ID=g7851.t1.CDS44;Parent=g7851.t1
HiC_scaffold_16	gmst	exon	54946383	54946482	1127.096248	+	2	ID=g7851.t1.exon44;Parent=g7851.t1
HiC_scaffold_16	gmst	intron	54946483	54947468	1127.096248	+	0	ID=g7851.t1.intron44;Parent=g7851.t1
HiC_scaffold_16	gmst	CDS	54947469	54947580	1127.096248	+	1	ID=g7851.t1.CDS45;Parent=g7851.t1
HiC_scaffold_16	gmst	exon	54947469	54947580	1127.096248	+	1	ID=g7851.t1.exon45;Parent=g7851.t1
HiC_scaffold_16	gmst	intron	54947581	54948127	1127.096248	+	0	ID=g7851.t1.intron45;Parent=g7851.t1
HiC_scaffold_16	gmst	CDS	54948128	54948338	1127.096248	+	0	ID=g7851.t1.CDS46;Parent=g7851.t1
HiC_scaffold_16	gmst	exon	54948128	54948338	1127.096248	+	0	ID=g7851.t1.exon46;Parent=g7851.t1
HiC_scaffold_16	gmst	intron	54948339	54948575	1127.096248	+	0	ID=g7851.t1.intron46;Parent=g7851.t1
HiC_scaffold_16	gmst	CDS	54948576	54948766	1127.096248	+	2	ID=g7851.t1.CDS47;Parent=g7851.t1
HiC_scaffold_16	gmst	exon	54948576	54948766	1127.096248	+	2	ID=g7851.t1.exon47;Parent=g7851.t1
HiC_scaffold_16	gmst	intron	54948767	54949653	1127.096248	+	0	ID=g7851.t1.intron47;Parent=g7851.t1
HiC_scaffold_16	gmst	CDS	54949654	54949776	1127.096248	+	0	ID=g7851.t1.CDS48;Parent=g7851.t1
HiC_scaffold_16	gmst	exon	54949654	54949776	1127.096248	+	0	ID=g7851.t1.exon48;Parent=g7851.t1
HiC_scaffold_16	gmst	intron	54949777	54950529	1127.096248	+	0	ID=g7851.t1.intron48;Parent=g7851.t1
HiC_scaffold_16	gmst	CDS	54950530	54950640	1127.096248	+	0	ID=g7851.t1.CDS49;Parent=g7851.t1
HiC_scaffold_16	gmst	exon	54950530	54950640	1127.096248	+	0	ID=g7851.t1.exon49;Parent=g7851.t1
HiC_scaffold_16	gmst	intron	54950641	54951241	1127.096248	+	0	ID=g7851.t1.intron49;Parent=g7851.t1
HiC_scaffold_16	gmst	CDS	54951242	54951484	1127.096248	+	0	ID=g7851.t1.CDS50;Parent=g7851.t1
HiC_scaffold_16	gmst	exon	54951242	54951484	1127.096248	+	0	ID=g7851.t1.exon50;Parent=g7851.t1
HiC_scaffold_16	gmst	intron	54951485	54951738	1127.096248	+	0	ID=g7851.t1.intron50;Parent=g7851.t1
HiC_scaffold_16	gmst	CDS	54951739	54951820	1127.096248	+	0	ID=g7851.t1.CDS51;Parent=g7851.t1
HiC_scaffold_16	gmst	exon	54951739	54951820	1127.096248	+	0	ID=g7851.t1.exon51;Parent=g7851.t1
HiC_scaffold_16	gmst	intron	54951821	54952883	1127.096248	+	0	ID=g7851.t1.intron51;Parent=g7851.t1
HiC_scaffold_16	gmst	CDS	54952884	54952918	1127.096248	+	2	ID=g7851.t1.CDS52;Parent=g7851.t1
HiC_scaffold_16	gmst	exon	54952884	54952918	1127.096248	+	2	ID=g7851.t1.exon52;Parent=g7851.t1
HiC_scaffold_16	gmst	intron	54952919	54954137	1127.096248	+	0	ID=g7851.t1.intron52;Parent=g7851.t1
HiC_scaffold_16	gmst	CDS	54954138	54954232	1127.096248	+	0	ID=g7851.t1.CDS53;Parent=g7851.t1
HiC_scaffold_16	gmst	exon	54954138	54954232	1127.096248	+	0	ID=g7851.t1.exon53;Parent=g7851.t1
HiC_scaffold_16	gmst	intron	54954233	54955357	1127.096248	+	0	ID=g7851.t1.intron53;Parent=g7851.t1
HiC_scaffold_16	gmst	CDS	54955358	54955517	1127.096248	+	1	ID=g7851.t1.CDS54;Parent=g7851.t1
HiC_scaffold_16	gmst	exon	54955358	54955517	1127.096248	+	1	ID=g7851.t1.exon54;Parent=g7851.t1
HiC_scaffold_16	gmst	intron	54955518	54956742	1127.096248	+	0	ID=g7851.t1.intron54;Parent=g7851.t1
HiC_scaffold_16	gmst	CDS	54956743	54956923	1127.096248	+	0	ID=g7851.t1.CDS55;Parent=g7851.t1
HiC_scaffold_16	gmst	exon	54956743	54956923	1127.096248	+	0	ID=g7851.t1.exon55;Parent=g7851.t1
HiC_scaffold_16	gmst	intron	54956924	54957676	1127.096248	+	0	ID=g7851.t1.intron55;Parent=g7851.t1
HiC_scaffold_16	gmst	CDS	54957677	54957768	1127.096248	+	2	ID=g7851.t1.CDS56;Parent=g7851.t1
HiC_scaffold_16	gmst	exon	54957677	54957768	1127.096248	+	2	ID=g7851.t1.exon56;Parent=g7851.t1
HiC_scaffold_16	gmst	intron	54957769	54958375	1127.096248	+	0	ID=g7851.t1.intron56;Parent=g7851.t1
HiC_scaffold_16	gmst	CDS	54958376	54958627	1127.096248	+	0	ID=g7851.t1.CDS57;Parent=g7851.t1
HiC_scaffold_16	gmst	exon	54958376	54958627	1127.096248	+	0	ID=g7851.t1.exon57;Parent=g7851.t1
HiC_scaffold_16	gmst	intron	54958628	54959651	1127.096248	+	0	ID=g7851.t1.intron57;Parent=g7851.t1
HiC_scaffold_16	gmst	CDS	54959652	54959784	1127.096248	+	0	ID=g7851.t1.CDS58;Parent=g7851.t1
HiC_scaffold_16	gmst	exon	54959652	54959784	1127.096248	+	0	ID=g7851.t1.exon58;Parent=g7851.t1
HiC_scaffold_16	gmst	intron	54959785	54960103	1127.096248	+	0	ID=g7851.t1.intron58;Parent=g7851.t1
HiC_scaffold_16	gmst	CDS	54960104	54960187	1127.096248	+	2	ID=g7851.t1.CDS59;Parent=g7851.t1
HiC_scaffold_16	gmst	exon	54960104	54960187	1127.096248	+	2	ID=g7851.t1.exon59;Parent=g7851.t1
HiC_scaffold_16	gmst	intron	54960188	54960501	1127.096248	+	0	ID=g7851.t1.intron59;Parent=g7851.t1
HiC_scaffold_16	gmst	CDS	54960502	54960682	1127.096248	+	2	ID=g7851.t1.CDS60;Parent=g7851.t1
HiC_scaffold_16	gmst	exon	54960502	54960682	1127.096248	+	2	ID=g7851.t1.exon60;Parent=g7851.t1
HiC_scaffold_16	gmst	intron	54960683	54960953	1127.096248	+	0	ID=g7851.t1.intron60;Parent=g7851.t1
HiC_scaffold_16	gmst	CDS	54960954	54961155	1127.096248	+	1	ID=g7851.t1.CDS61;Parent=g7851.t1
HiC_scaffold_16	gmst	exon	54960954	54961155	1127.096248	+	1	ID=g7851.t1.exon61;Parent=g7851.t1
HiC_scaffold_16	gmst	intron	54961156	54962257	1127.096248	+	0	ID=g7851.t1.intron61;Parent=g7851.t1
HiC_scaffold_16	gmst	CDS	54962258	54962335	1127.096248	+	0	ID=g7851.t1.CDS62;Parent=g7851.t1
HiC_scaffold_16	gmst	exon	54962258	54962335	1127.096248	+	0	ID=g7851.t1.exon62;Parent=g7851.t1
HiC_scaffold_16	gmst	intron	54962336	54962867	1127.096248	+	0	ID=g7851.t1.intron62;Parent=g7851.t1
HiC_scaffold_16	gmst	CDS	54962868	54963062	1127.096248	+	0	ID=g7851.t1.CDS63;Parent=g7851.t1
HiC_scaffold_16	gmst	exon	54962868	54963062	1127.096248	+	0	ID=g7851.t1.exon63;Parent=g7851.t1
HiC_scaffold_16	gmst	intron	54963063	54963459	1127.096248	+	0	ID=g7851.t1.intron63;Parent=g7851.t1
HiC_scaffold_16	gmst	CDS	54963460	54963549	1127.096248	+	0	ID=g7851.t1.CDS64;Parent=g7851.t1
HiC_scaffold_16	gmst	exon	54963460	54963549	1127.096248	+	0	ID=g7851.t1.exon64;Parent=g7851.t1
HiC_scaffold_16	gmst	intron	54963550	54963625	1127.096248	+	0	ID=g7851.t1.intron64;Parent=g7851.t1
HiC_scaffold_16	gmst	CDS	54963626	54963804	1127.096248	+	0	ID=g7851.t1.CDS65;Parent=g7851.t1
HiC_scaffold_16	gmst	exon	54963626	54963804	1127.096248	+	0	ID=g7851.t1.exon65;Parent=g7851.t1
HiC_scaffold_16	gmst	intron	54963805	54966285	1127.096248	+	0	ID=g7851.t1.intron65;Parent=g7851.t1
HiC_scaffold_16	gmst	CDS	54966286	54966439	1127.096248	+	1	ID=g7851.t1.CDS66;Parent=g7851.t1
HiC_scaffold_16	gmst	exon	54966286	54966439	1127.096248	+	1	ID=g7851.t1.exon66;Parent=g7851.t1
HiC_scaffold_16	gmst	stop_codon	54966437	54966439	1127.096248	+	0	ID=g7851.t1.stop1;Parent=g7851.t1
HiC_scaffold_16	AUGUSTUS	start_codon	54970678	54970680	.	+	0	ID=g7852.t1.start1;Parent=g7852.t1
HiC_scaffold_16	AUGUSTUS	exon	54970678	54970733	.	+	.	ID=g7852.t1.exon1;Parent=g7852.t1
HiC_scaffold_16	AUGUSTUS	CDS	54970678	54970733	1.0	+	0	ID=g7852.t1.CDS1;Parent=g7852.t1
HiC_scaffold_16	AUGUSTUS	gene	54970678	54981626	.	+	.	ID=g7852
HiC_scaffold_16	AUGUSTUS	mRNA	54970678	54981626	1.0	+	.	ID=g7852.t1;Parent=g7852;em_target=9668.ENSMPUP00000011990;em_score=578.2;em_evalue=1.1e-176;em_tcov=.;em_OGs=COG1515@1|root,KOG4417@2759|Eukaryota,39TPM@33154|Opisthokonta,3BAI7@33208|Metazoa,3D0IJ@33213|Bilateria,488WI@7711|Chordata,49470@7742|Vertebrata,3JG0E@40674|Mammalia,3ER2S@33554|Carnivora;em_COG_cat=L;em_desc=Endonuclease V;em_max_annot_lvl=33208|Metazoa;em_Preferred_name=ENDOV;em_PFAMs=Endonuclease_5;em_GOs=GO:0000287,GO:0003674,GO:0003676,GO:0003677,GO:0003723,GO:0003727,GO:0003824,GO:0004518,GO:0004519,GO:0004520,GO:0004521,GO:0004536,GO:0004540,GO:0005488,GO:0005575,GO:0005622,GO:0005623,GO:0005634,GO:0005730,GO:0005737,GO:0006139,GO:0006259,GO:0006281,GO:0006725,GO:0006807,GO:0006950,GO:0006974,GO:0008150,GO:0008152,GO:0009987,GO:0016070,GO:0016787,GO:0016788,GO:0016888,GO:0016891,GO:0016893,GO:0031974,GO:0031981,GO:0033554,GO:0034641,GO:0043167,GO:0043169,GO:0043170,GO:0043226,GO:0043227,GO:0043228,GO:0043229,GO:0043231,GO:0043232,GO:0043233,GO:0044237,GO:0044238,GO:0044260,GO:0044422,GO:0044424,GO:0044428,GO:0044446,GO:0044464,GO:0046483,GO:0046872,GO:0050896,GO:0051716,GO:0070013,GO:0071704,GO:0090304,GO:0090305,GO:0090501,GO:0090502,GO:0097159,GO:0140097,GO:0140098,GO:1901360,GO:1901363;em_KEGG_ko=ko:K21813;em_BRITE=ko00000,ko01000,ko03400
HiC_scaffold_16	AUGUSTUS	intron	54970734	54971101	1.0	+	.	ID=g7852.t1.intron1;Parent=g7852.t1
HiC_scaffold_16	AUGUSTUS	exon	54971102	54971273	.	+	.	ID=g7852.t1.exon2;Parent=g7852.t1
HiC_scaffold_16	AUGUSTUS	CDS	54971102	54971273	1.0	+	1	ID=g7852.t1.CDS2;Parent=g7852.t1
HiC_scaffold_16	AUGUSTUS	intron	54971274	54976129	1.0	+	.	ID=g7852.t1.intron2;Parent=g7852.t1
HiC_scaffold_16	AUGUSTUS	exon	54976130	54976264	.	+	.	ID=g7852.t1.exon3;Parent=g7852.t1
HiC_scaffold_16	AUGUSTUS	CDS	54976130	54976264	1.0	+	0	ID=g7852.t1.CDS3;Parent=g7852.t1
HiC_scaffold_16	AUGUSTUS	intron	54976265	54976521	1.0	+	.	ID=g7852.t1.intron3;Parent=g7852.t1
HiC_scaffold_16	AUGUSTUS	exon	54976522	54976561	.	+	.	ID=g7852.t1.exon4;Parent=g7852.t1
HiC_scaffold_16	AUGUSTUS	CDS	54976522	54976561	1.0	+	0	ID=g7852.t1.CDS4;Parent=g7852.t1
HiC_scaffold_16	AUGUSTUS	intron	54976562	54977439	1.0	+	.	ID=g7852.t1.intron4;Parent=g7852.t1
HiC_scaffold_16	AUGUSTUS	exon	54977440	54977552	.	+	.	ID=g7852.t1.exon5;Parent=g7852.t1
HiC_scaffold_16	AUGUSTUS	CDS	54977440	54977552	1.0	+	2	ID=g7852.t1.CDS5;Parent=g7852.t1
HiC_scaffold_16	AUGUSTUS	intron	54977553	54978662	1.0	+	.	ID=g7852.t1.intron5;Parent=g7852.t1
HiC_scaffold_16	AUGUSTUS	exon	54978663	54978731	.	+	.	ID=g7852.t1.exon6;Parent=g7852.t1
HiC_scaffold_16	AUGUSTUS	CDS	54978663	54978731	1.0	+	0	ID=g7852.t1.CDS6;Parent=g7852.t1
HiC_scaffold_16	AUGUSTUS	intron	54978732	54978966	1.0	+	.	ID=g7852.t1.intron6;Parent=g7852.t1
HiC_scaffold_16	AUGUSTUS	exon	54978967	54979095	.	+	.	ID=g7852.t1.exon7;Parent=g7852.t1
HiC_scaffold_16	AUGUSTUS	CDS	54978967	54979095	1.0	+	0	ID=g7852.t1.CDS7;Parent=g7852.t1
HiC_scaffold_16	AUGUSTUS	intron	54979096	54980713	1.0	+	.	ID=g7852.t1.intron7;Parent=g7852.t1
HiC_scaffold_16	AUGUSTUS	exon	54980714	54980787	.	+	.	ID=g7852.t1.exon8;Parent=g7852.t1
HiC_scaffold_16	AUGUSTUS	CDS	54980714	54980787	1.0	+	0	ID=g7852.t1.CDS8;Parent=g7852.t1
HiC_scaffold_16	AUGUSTUS	intron	54980788	54981535	1.0	+	.	ID=g7852.t1.intron8;Parent=g7852.t1
HiC_scaffold_16	AUGUSTUS	exon	54981536	54981626	.	+	.	ID=g7852.t1.exon9;Parent=g7852.t1
HiC_scaffold_16	AUGUSTUS	CDS	54981536	54981626	1.0	+	1	ID=g7852.t1.CDS9;Parent=g7852.t1
HiC_scaffold_16	AUGUSTUS	stop_codon	54981624	54981626	.	+	0	ID=g7852.t1.stop1;Parent=g7852.t1
HiC_scaffold_16	AUGUSTUS	stop_codon	55008055	55008057	.	-	0	ID=g7853.t1.stop1;Parent=g7853.t1
HiC_scaffold_16	AUGUSTUS	exon	55008055	55008276	.	-	.	ID=g7853.t1.exon1;Parent=g7853.t1
HiC_scaffold_16	AUGUSTUS	CDS	55008055	55008276	1.0	-	0	ID=g7853.t1.CDS1;Parent=g7853.t1
HiC_scaffold_16	AUGUSTUS	gene	55008055	55013581	.	-	.	ID=g7853
HiC_scaffold_16	AUGUSTUS	mRNA	55008055	55013581	1.0	-	.	ID=g7853.t1;Parent=g7853;em_target=9713.XP_006733949.1;em_score=978.9;em_evalue=8.2e-298;em_tcov=.;em_OGs=2CN2J@1|root,2QTID@2759|Eukaryota,38G3T@33154|Opisthokonta,3BDUR@33208|Metazoa,3CWX5@33213|Bilateria,4874S@7711|Chordata,48XD9@7742|Vertebrata,3J278@40674|Mammalia,3ETZY@33554|Carnivora;em_COG_cat=S;em_desc=neuronal;em_max_annot_lvl=33208|Metazoa;em_Preferred_name=NPTX1;em_PFAMs=Pentaxin;em_GOs=GO:0000902,GO:0000904,GO:0001678,GO:0005575,GO:0005622,GO:0005623,GO:0005737,GO:0005739,GO:0005886,GO:0006810,GO:0006839,GO:0006915,GO:0006996,GO:0007005,GO:0007154,GO:0007267,GO:0007268,GO:0007275,GO:0007399,GO:0007409,GO:0007417,GO:0008150,GO:0008219,GO:0008637,GO:0009653,GO:0009743,GO:0009746,GO:0009749,GO:0009987,GO:0010033,GO:0010035,GO:0010038,GO:0012501,GO:0016020,GO:0016043,GO:0019725,GO:0021675,GO:0022008,GO:0023052,GO:0030030,GO:0030154,GO:0030182,GO:0031175,GO:0032501,GO:0032502,GO:0032989,GO:0032990,GO:0033500,GO:0034284,GO:0035864,GO:0035865,GO:0042221,GO:0042592,GO:0042593,GO:0042995,GO:0043005,GO:0043226,GO:0043227,GO:0043229,GO:0043231,GO:0043653,GO:0044424,GO:0044444,GO:0044464,GO:0048468,GO:0048666,GO:0048667,GO:0048699,GO:0048731,GO:0048812,GO:0048856,GO:0048858,GO:0048869,GO:0048878,GO:0050896,GO:0051179,GO:0051234,GO:0051716,GO:0055082,GO:0060384,GO:0060385,GO:0061564,GO:0065007,GO:0065008,GO:0070887,GO:0071241,GO:0071248,GO:0071310,GO:0071322,GO:0071326,GO:0071331,GO:0071333,GO:0071840,GO:0071944,GO:0097458,GO:0098916,GO:0099536,GO:0099537,GO:0120025,GO:0120036,GO:0120039,GO:1901700,GO:1901701
HiC_scaffold_16	AUGUSTUS	intron	55008277	55009019	1.0	-	.	ID=g7853.t1.intron1;Parent=g7853.t1
HiC_scaffold_16	AUGUSTUS	exon	55009020	55009199	.	-	.	ID=g7853.t1.exon2;Parent=g7853.t1
HiC_scaffold_16	AUGUSTUS	CDS	55009020	55009199	1.0	-	0	ID=g7853.t1.CDS2;Parent=g7853.t1
HiC_scaffold_16	AUGUSTUS	intron	55009200	55010359	1.0	-	.	ID=g7853.t1.intron2;Parent=g7853.t1
HiC_scaffold_16	AUGUSTUS	exon	55010360	55010604	.	-	.	ID=g7853.t1.exon3;Parent=g7853.t1
HiC_scaffold_16	AUGUSTUS	CDS	55010360	55010604	1.0	-	2	ID=g7853.t1.CDS3;Parent=g7853.t1
HiC_scaffold_16	AUGUSTUS	intron	55010605	55012643	1.0	-	.	ID=g7853.t1.intron3;Parent=g7853.t1
HiC_scaffold_16	AUGUSTUS	exon	55012644	55012851	.	-	.	ID=g7853.t1.exon4;Parent=g7853.t1
HiC_scaffold_16	AUGUSTUS	CDS	55012644	55012851	1.0	-	0	ID=g7853.t1.CDS4;Parent=g7853.t1
HiC_scaffold_16	AUGUSTUS	intron	55012852	55013137	1.0	-	.	ID=g7853.t1.intron4;Parent=g7853.t1
HiC_scaffold_16	AUGUSTUS	exon	55013138	55013581	.	-	.	ID=g7853.t1.exon5;Parent=g7853.t1
HiC_scaffold_16	AUGUSTUS	CDS	55013138	55013581	1.0	-	0	ID=g7853.t1.CDS5;Parent=g7853.t1
HiC_scaffold_16	AUGUSTUS	start_codon	55013579	55013581	.	-	0	ID=g7853.t1.start1;Parent=g7853.t1
HiC_scaffold_16	AUGUSTUS	start_codon	55087202	55087204	.	+	0	ID=g7854.t1.start1;Parent=g7854.t1
HiC_scaffold_16	AUGUSTUS	exon	55087202	55087366	.	+	.	ID=g7854.t1.exon1;Parent=g7854.t1
HiC_scaffold_16	AUGUSTUS	CDS	55087202	55087366	1.0	+	0	ID=g7854.t1.CDS1;Parent=g7854.t1
HiC_scaffold_16	AUGUSTUS	gene	55087202	55324004	.	+	.	ID=g7854
HiC_scaffold_16	AUGUSTUS	mRNA	55087202	55324004	.	+	.	ID=g7854.t1;Parent=g7854;em_target=9612.ENSCAFP00000008518;em_score=2966.3;em_evalue=0.0;em_tcov=.;em_OGs=KOG1517@1|root,KOG1517@2759|Eukaryota,38C2A@33154|Opisthokonta,3BB5D@33208|Metazoa,3CT1B@33213|Bilateria,48301@7711|Chordata,4946C@7742|Vertebrata,3J6Q0@40674|Mammalia,3EMQF@33554|Carnivora;em_COG_cat=D;em_desc=Regulatory associated protein of MTOR complex 1;em_max_annot_lvl=33208|Metazoa;em_Preferred_name=RPTOR;em_PFAMs=HEAT,Raptor_N,WD40;em_KEGG_ko=ko:K07204;em_KEGG_Pathway=ko04136,ko04138,ko04140,ko04150,ko04151,ko04152,ko04211,ko04213,ko04714,ko04910,ko05206,map04136,map04138,map04140,map04150,map04151,map04152,map04211,map04213,map04714,map04910,map05206;em_BRITE=ko00000,ko00001,ko04131;em_GOs=GO:0000003,GO:0001101,GO:0001558,GO:0001932,GO:0001934,GO:0002119,GO:0002164,GO:0002165,GO:0003006,GO:0003674,GO:0005488,GO:0005515,GO:0005575,GO:0005622,GO:0005623,GO:0005737,GO:0006914,GO:0006950,GO:0007154,GO:0007165,GO:0007166,GO:0007167,GO:0007169,GO:0007275,GO:0007276,GO:0007281,GO:0007292,GO:0007346,GO:0007399,GO:0007517,GO:0007548,GO:0007552,GO:0007562,GO:0007568,GO:0008047,GO:0008150,GO:0008152,GO:0008219,GO:0008286,GO:0008340,GO:0008361,GO:0008406,GO:0008582,GO:0009056,GO:0009267,GO:0009605,GO:0009653,GO:0009719,GO:0009725,GO:0009791,GO:0009886,GO:0009887,GO:0009893,GO:0009894,GO:0009987,GO:0009991,GO:0010033,GO:0010243,GO:0010259,GO:0010506,GO:0010562,GO:0010604,GO:0010623,GO:0010720,GO:0010769,GO:0010770,GO:0010975,GO:0010976,GO:0012501,GO:0016043,GO:0016241,GO:0019207,GO:0019209,GO:0019220,GO:0019222,GO:0019887,GO:0019953,GO:0022008,GO:0022412,GO:0022414,GO:0022603,GO:0022604,GO:0023052,GO:0030154,GO:0030234,GO:0030295,GO:0030307,GO:0030674,GO:0031323,GO:0031325,GO:0031329,GO:0031344,GO:0031346,GO:0031399,GO:0031401,GO:0031667,GO:0031668,GO:0031669,GO:0031929,GO:0031931,GO:0032101,GO:0032103,GO:0032147,GO:0032268,GO:0032270,GO:0032501,GO:0032502,GO:0032504,GO:0032535,GO:0032868,GO:0032869,GO:0032870,GO:0032879,GO:0032991,GO:0033043,GO:0033554,GO:0033674,GO:0035069,GO:0035096,GO:0035262,GO:0035556,GO:0038201,GO:0038202,GO:0040008,GO:0040012,GO:0040017,GO:0040024,GO:0042221,GO:0042325,GO:0042327,GO:0042594,GO:0043085,GO:0043200,GO:0043434,GO:0043549,GO:0044087,GO:0044088,GO:0044093,GO:0044237,GO:0044248,GO:0044424,GO:0044464,GO:0044703,GO:0045137,GO:0045595,GO:0045597,GO:0045664,GO:0045666,GO:0045793,GO:0045859,GO:0045860,GO:0045886,GO:0045926,GO:0045927,GO:0045937,GO:0048468,GO:0048477,GO:0048513,GO:0048518,GO:0048519,GO:0048522,GO:0048523,GO:0048583,GO:0048584,GO:0048608,GO:0048609,GO:0048638,GO:0048640,GO:0048699,GO:0048707,GO:0048731,GO:0048856,GO:0048869,GO:0050767,GO:0050769,GO:0050770,GO:0050772,GO:0050789,GO:0050790,GO:0050793,GO:0050794,GO:0050803,GO:0050807,GO:0050896,GO:0050920,GO:0050921,GO:0051093,GO:0051094,GO:0051128,GO:0051129,GO:0051130,GO:0051171,GO:0051173,GO:0051174,GO:0051239,GO:0051240,GO:0051241,GO:0051246,GO:0051247,GO:0051270,GO:0051272,GO:0051338,GO:0051347,GO:0051704,GO:0051716,GO:0051726,GO:0051960,GO:0051961,GO:0051962,GO:0051963,GO:0051964,GO:0060033,GO:0060090,GO:0060255,GO:0060284,GO:0061061,GO:0061458,GO:0061919,GO:0065007,GO:0065008,GO:0065009,GO:0070887,GO:0071229,GO:0071230,GO:0071310,GO:0071375,GO:0071417,GO:0071495,GO:0071496,GO:0071684,GO:0071840,GO:0071900,GO:0071902,GO:0080090,GO:0090066,GO:0098772,GO:0120035,GO:1901652,GO:1901653,GO:1901698,GO:1901699,GO:1901700,GO:1901701,GO:1902115,GO:1902667,GO:1902669,GO:1904396,GO:1904397,GO:1905809,GO:2000026,GO:2000785
HiC_scaffold_16	AUGUSTUS	intron	55087367	55094087	0.98	+	.	ID=g7854.t1.intron1;Parent=g7854.t1
HiC_scaffold_16	AUGUSTUS	exon	55094088	55094190	.	+	.	ID=g7854.t1.exon2;Parent=g7854.t1
HiC_scaffold_16	AUGUSTUS	CDS	55094088	55094190	1.0	+	0	ID=g7854.t1.CDS2;Parent=g7854.t1
HiC_scaffold_16	AUGUSTUS	intron	55094191	55106049	1.0	+	.	ID=g7854.t1.intron2;Parent=g7854.t1
HiC_scaffold_16	AUGUSTUS	exon	55106050	55106132	.	+	.	ID=g7854.t1.exon3;Parent=g7854.t1
HiC_scaffold_16	AUGUSTUS	CDS	55106050	55106132	1.0	+	2	ID=g7854.t1.CDS3;Parent=g7854.t1
HiC_scaffold_16	AUGUSTUS	intron	55106133	55133889	1.0	+	.	ID=g7854.t1.intron3;Parent=g7854.t1
HiC_scaffold_16	AUGUSTUS	exon	55133890	55134048	.	+	.	ID=g7854.t1.exon4;Parent=g7854.t1
HiC_scaffold_16	AUGUSTUS	CDS	55133890	55134048	1.0	+	0	ID=g7854.t1.CDS4;Parent=g7854.t1
HiC_scaffold_16	AUGUSTUS	intron	55134049	55143667	1.0	+	.	ID=g7854.t1.intron4;Parent=g7854.t1
HiC_scaffold_16	AUGUSTUS	exon	55143668	55143814	.	+	.	ID=g7854.t1.exon5;Parent=g7854.t1
HiC_scaffold_16	AUGUSTUS	CDS	55143668	55143814	1.0	+	0	ID=g7854.t1.CDS5;Parent=g7854.t1
HiC_scaffold_16	AUGUSTUS	intron	55143815	55157936	1.0	+	.	ID=g7854.t1.intron5;Parent=g7854.t1
HiC_scaffold_16	AUGUSTUS	exon	55157937	55158112	.	+	.	ID=g7854.t1.exon6;Parent=g7854.t1
HiC_scaffold_16	AUGUSTUS	CDS	55157937	55158112	1.0	+	0	ID=g7854.t1.CDS6;Parent=g7854.t1
HiC_scaffold_16	AUGUSTUS	intron	55158113	55189755	1.0	+	.	ID=g7854.t1.intron6;Parent=g7854.t1
HiC_scaffold_16	AUGUSTUS	exon	55189756	55189815	.	+	.	ID=g7854.t1.exon7;Parent=g7854.t1
HiC_scaffold_16	AUGUSTUS	CDS	55189756	55189815	1.0	+	1	ID=g7854.t1.CDS7;Parent=g7854.t1
HiC_scaffold_16	AUGUSTUS	intron	55189816	55218715	1.0	+	.	ID=g7854.t1.intron7;Parent=g7854.t1
HiC_scaffold_16	gmst	stop_codon	55204690	55204692	8.990382	-	0	ID=g7855.t1.stop1;Parent=g7855.t1
HiC_scaffold_16	gmst	CDS	55204690	55204836	8.990382	-	0	ID=g7855.t1.CDS1;Parent=g7855.t1
HiC_scaffold_16	gmst	exon	55204690	55204836	8.990382	-	0	ID=g7855.t1.exon1;Parent=g7855.t1
HiC_scaffold_16	gmst	gene	55204690	55207893	.	-	.	ID=g7855
HiC_scaffold_16	gmst	mRNA	55204690	55207893	.	-	.	ID=g7855.t1;Parent=g7855
HiC_scaffold_16	gmst	intron	55204837	55207695	8.990382	-	0	ID=g7855.t1.intron1;Parent=g7855.t1
HiC_scaffold_16	gmst	CDS	55207696	55207893	8.990382	-	0	ID=g7855.t1.CDS2;Parent=g7855.t1
HiC_scaffold_16	gmst	exon	55207696	55207893	8.990382	-	0	ID=g7855.t1.exon2;Parent=g7855.t1
HiC_scaffold_16	gmst	start_codon	55207891	55207893	8.990382	-	0	ID=g7855.t1.start1;Parent=g7855.t1
HiC_scaffold_16	GeneMark.hmm3	start_codon	55217997	55217999	.	+	0	ID=g7854.t2.start1;Parent=g7854.t2
HiC_scaffold_16	GeneMark.hmm3	CDS	55217997	55218190	.	+	0	ID=g7854.t2.CDS1;Parent=g7854.t2
HiC_scaffold_16	GeneMark.hmm3	exon	55217997	55218190	.	+	0	ID=g7854.t2.exon1;Parent=g7854.t2
HiC_scaffold_16	GeneMark.hmm3	mRNA	55217997	55324004	.	+	.	ID=g7854.t2;Parent=g7854;em_target=9713.XP_006733955.1;em_score=2389.4;em_evalue=0.0;em_tcov=.;em_OGs=KOG1517@1|root,KOG1517@2759|Eukaryota,38C2A@33154|Opisthokonta,3BB5D@33208|Metazoa,3CT1B@33213|Bilateria,48301@7711|Chordata,4946C@7742|Vertebrata,3J6Q0@40674|Mammalia,3EMQF@33554|Carnivora;em_COG_cat=D;em_desc=Regulatory associated protein of MTOR complex 1;em_max_annot_lvl=33208|Metazoa;em_Preferred_name=RPTOR;em_PFAMs=HEAT,Raptor_N,WD40;em_KEGG_ko=ko:K07204;em_KEGG_Pathway=ko04136,ko04138,ko04140,ko04150,ko04151,ko04152,ko04211,ko04213,ko04714,ko04910,ko05206,map04136,map04138,map04140,map04150,map04151,map04152,map04211,map04213,map04714,map04910,map05206;em_BRITE=ko00000,ko00001,ko04131;em_GOs=GO:0000003,GO:0001101,GO:0001558,GO:0001932,GO:0001934,GO:0002119,GO:0002164,GO:0002165,GO:0003006,GO:0003674,GO:0005488,GO:0005515,GO:0005575,GO:0005622,GO:0005623,GO:0005737,GO:0006914,GO:0006950,GO:0007154,GO:0007165,GO:0007166,GO:0007167,GO:0007169,GO:0007275,GO:0007276,GO:0007281,GO:0007292,GO:0007346,GO:0007399,GO:0007517,GO:0007548,GO:0007552,GO:0007562,GO:0007568,GO:0008047,GO:0008150,GO:0008152,GO:0008219,GO:0008286,GO:0008340,GO:0008361,GO:0008406,GO:0008582,GO:0009056,GO:0009267,GO:0009605,GO:0009653,GO:0009719,GO:0009725,GO:0009791,GO:0009886,GO:0009887,GO:0009893,GO:0009894,GO:0009987,GO:0009991,GO:0010033,GO:0010243,GO:0010259,GO:0010506,GO:0010562,GO:0010604,GO:0010623,GO:0010720,GO:0010769,GO:0010770,GO:0010975,GO:0010976,GO:0012501,GO:0016043,GO:0016241,GO:0019207,GO:0019209,GO:0019220,GO:0019222,GO:0019887,GO:0019953,GO:0022008,GO:0022412,GO:0022414,GO:0022603,GO:0022604,GO:0023052,GO:0030154,GO:0030234,GO:0030295,GO:0030307,GO:0030674,GO:0031323,GO:0031325,GO:0031329,GO:0031344,GO:0031346,GO:0031399,GO:0031401,GO:0031667,GO:0031668,GO:0031669,GO:0031929,GO:0031931,GO:0032101,GO:0032103,GO:0032147,GO:0032268,GO:0032270,GO:0032501,GO:0032502,GO:0032504,GO:0032535,GO:0032868,GO:0032869,GO:0032870,GO:0032879,GO:0032991,GO:0033043,GO:0033554,GO:0033674,GO:0035069,GO:0035096,GO:0035262,GO:0035556,GO:0038201,GO:0038202,GO:0040008,GO:0040012,GO:0040017,GO:0040024,GO:0042221,GO:0042325,GO:0042327,GO:0042594,GO:0043085,GO:0043200,GO:0043434,GO:0043549,GO:0044087,GO:0044088,GO:0044093,GO:0044237,GO:0044248,GO:0044424,GO:0044464,GO:0044703,GO:0045137,GO:0045595,GO:0045597,GO:0045664,GO:0045666,GO:0045793,GO:0045859,GO:0045860,GO:0045886,GO:0045926,GO:0045927,GO:0045937,GO:0048468,GO:0048477,GO:0048513,GO:0048518,GO:0048519,GO:0048522,GO:0048523,GO:0048583,GO:0048584,GO:0048608,GO:0048609,GO:0048638,GO:0048640,GO:0048699,GO:0048707,GO:0048731,GO:0048856,GO:0048869,GO:0050767,GO:0050769,GO:0050770,GO:0050772,GO:0050789,GO:0050790,GO:0050793,GO:0050794,GO:0050803,GO:0050807,GO:0050896,GO:0050920,GO:0050921,GO:0051093,GO:0051094,GO:0051128,GO:0051129,GO:0051130,GO:0051171,GO:0051173,GO:0051174,GO:0051239,GO:0051240,GO:0051241,GO:0051246,GO:0051247,GO:0051270,GO:0051272,GO:0051338,GO:0051347,GO:0051704,GO:0051716,GO:0051726,GO:0051960,GO:0051961,GO:0051962,GO:0051963,GO:0051964,GO:0060033,GO:0060090,GO:0060255,GO:0060284,GO:0061061,GO:0061458,GO:0061919,GO:0065007,GO:0065008,GO:0065009,GO:0070887,GO:0071229,GO:0071230,GO:0071310,GO:0071375,GO:0071417,GO:0071495,GO:0071496,GO:0071684,GO:0071840,GO:0071900,GO:0071902,GO:0080090,GO:0090066,GO:0098772,GO:0120035,GO:1901652,GO:1901653,GO:1901698,GO:1901699,GO:1901700,GO:1901701,GO:1902115,GO:1902667,GO:1902669,GO:1904396,GO:1904397,GO:1905809,GO:2000026,GO:2000785
HiC_scaffold_16	GeneMark.hmm3	intron	55218191	55218387	.	+	2	ID=g7854.t2.intron1;Parent=g7854.t2
HiC_scaffold_16	GeneMark.hmm3	CDS	55218388	55218621	.	+	1	ID=g7854.t2.CDS2;Parent=g7854.t2
HiC_scaffold_16	GeneMark.hmm3	exon	55218388	55218621	.	+	1	ID=g7854.t2.exon2;Parent=g7854.t2
HiC_scaffold_16	GeneMark.hmm3	intron	55218622	55218715	.	+	2	ID=g7854.t2.intron2;Parent=g7854.t2
HiC_scaffold_16	AUGUSTUS	exon	55218716	55218816	.	+	.	ID=g7854.t1.exon8;Parent=g7854.t1
HiC_scaffold_16	GeneMark.hmm3	CDS	55218716	55218816	.	+	1	ID=g7854.t2.CDS3;Parent=g7854.t2
HiC_scaffold_16	GeneMark.hmm3	exon	55218716	55218816	.	+	1	ID=g7854.t2.exon3;Parent=g7854.t2
HiC_scaffold_16	AUGUSTUS	CDS	55218716	55218816	1.0	+	1	ID=g7854.t1.CDS8;Parent=g7854.t1
HiC_scaffold_16	GeneMark.hmm3	intron	55218817	55219355	.	+	1	ID=g7854.t2.intron3;Parent=g7854.t2
HiC_scaffold_16	AUGUSTUS	intron	55218817	55219355	1.0	+	.	ID=g7854.t1.intron8;Parent=g7854.t1
HiC_scaffold_16	AUGUSTUS	exon	55219356	55219500	.	+	.	ID=g7854.t1.exon9;Parent=g7854.t1
HiC_scaffold_16	GeneMark.hmm3	CDS	55219356	55219500	.	+	2	ID=g7854.t2.CDS4;Parent=g7854.t2
HiC_scaffold_16	GeneMark.hmm3	exon	55219356	55219500	.	+	2	ID=g7854.t2.exon4;Parent=g7854.t2
HiC_scaffold_16	AUGUSTUS	CDS	55219356	55219500	1.0	+	2	ID=g7854.t1.CDS9;Parent=g7854.t1
HiC_scaffold_16	GeneMark.hmm3	intron	55219501	55232117	.	+	2	ID=g7854.t2.intron4;Parent=g7854.t2
HiC_scaffold_16	AUGUSTUS	intron	55219501	55232117	1.0	+	.	ID=g7854.t1.intron9;Parent=g7854.t1
HiC_scaffold_16	AUGUSTUS	exon	55232118	55232193	.	+	.	ID=g7854.t1.exon10;Parent=g7854.t1
HiC_scaffold_16	GeneMark.hmm3	CDS	55232118	55232193	.	+	1	ID=g7854.t2.CDS5;Parent=g7854.t2
HiC_scaffold_16	GeneMark.hmm3	exon	55232118	55232193	.	+	1	ID=g7854.t2.exon5;Parent=g7854.t2
HiC_scaffold_16	AUGUSTUS	CDS	55232118	55232193	1.0	+	1	ID=g7854.t1.CDS10;Parent=g7854.t1
HiC_scaffold_16	GeneMark.hmm3	intron	55232194	55237100	.	+	0	ID=g7854.t2.intron5;Parent=g7854.t2
HiC_scaffold_16	AUGUSTUS	intron	55232194	55237100	1.0	+	.	ID=g7854.t1.intron10;Parent=g7854.t1
HiC_scaffold_16	AUGUSTUS	exon	55237101	55237202	.	+	.	ID=g7854.t1.exon11;Parent=g7854.t1
HiC_scaffold_16	GeneMark.hmm3	CDS	55237101	55237202	.	+	0	ID=g7854.t2.CDS6;Parent=g7854.t2
HiC_scaffold_16	GeneMark.hmm3	exon	55237101	55237202	.	+	0	ID=g7854.t2.exon6;Parent=g7854.t2
HiC_scaffold_16	AUGUSTUS	CDS	55237101	55237202	1.0	+	0	ID=g7854.t1.CDS11;Parent=g7854.t1
HiC_scaffold_16	GeneMark.hmm3	intron	55237203	55242004	.	+	0	ID=g7854.t2.intron6;Parent=g7854.t2
HiC_scaffold_16	AUGUSTUS	intron	55237203	55242004	1.0	+	.	ID=g7854.t1.intron11;Parent=g7854.t1
HiC_scaffold_16	AUGUSTUS	exon	55242005	55242088	.	+	.	ID=g7854.t1.exon12;Parent=g7854.t1
HiC_scaffold_16	GeneMark.hmm3	CDS	55242005	55242088	.	+	0	ID=g7854.t2.CDS7;Parent=g7854.t2
HiC_scaffold_16	GeneMark.hmm3	exon	55242005	55242088	.	+	0	ID=g7854.t2.exon7;Parent=g7854.t2
HiC_scaffold_16	AUGUSTUS	CDS	55242005	55242088	1.0	+	0	ID=g7854.t1.CDS12;Parent=g7854.t1
HiC_scaffold_16	GeneMark.hmm3	intron	55242089	55244314	.	+	0	ID=g7854.t2.intron7;Parent=g7854.t2
HiC_scaffold_16	AUGUSTUS	intron	55242089	55244314	1.0	+	.	ID=g7854.t1.intron12;Parent=g7854.t1
HiC_scaffold_16	AUGUSTUS	exon	55244315	55244425	.	+	.	ID=g7854.t1.exon13;Parent=g7854.t1
HiC_scaffold_16	GeneMark.hmm3	CDS	55244315	55244425	.	+	0	ID=g7854.t2.CDS8;Parent=g7854.t2
HiC_scaffold_16	GeneMark.hmm3	exon	55244315	55244425	.	+	0	ID=g7854.t2.exon8;Parent=g7854.t2
HiC_scaffold_16	AUGUSTUS	CDS	55244315	55244425	1.0	+	0	ID=g7854.t1.CDS13;Parent=g7854.t1
HiC_scaffold_16	GeneMark.hmm3	intron	55244426	55266025	.	+	0	ID=g7854.t2.intron8;Parent=g7854.t2
HiC_scaffold_16	AUGUSTUS	intron	55244426	55266025	1.0	+	.	ID=g7854.t1.intron13;Parent=g7854.t1
HiC_scaffold_16	AUGUSTUS	exon	55266026	55266100	.	+	.	ID=g7854.t1.exon14;Parent=g7854.t1
HiC_scaffold_16	GeneMark.hmm3	CDS	55266026	55266100	.	+	0	ID=g7854.t2.CDS9;Parent=g7854.t2
HiC_scaffold_16	GeneMark.hmm3	exon	55266026	55266100	.	+	0	ID=g7854.t2.exon9;Parent=g7854.t2
HiC_scaffold_16	AUGUSTUS	CDS	55266026	55266100	1.0	+	0	ID=g7854.t1.CDS14;Parent=g7854.t1
HiC_scaffold_16	GeneMark.hmm3	intron	55266101	55269126	.	+	0	ID=g7854.t2.intron9;Parent=g7854.t2
HiC_scaffold_16	AUGUSTUS	intron	55266101	55269126	1.0	+	.	ID=g7854.t1.intron14;Parent=g7854.t1
HiC_scaffold_16	AUGUSTUS	exon	55269127	55269192	.	+	.	ID=g7854.t1.exon15;Parent=g7854.t1
HiC_scaffold_16	GeneMark.hmm3	CDS	55269127	55269192	.	+	0	ID=g7854.t2.CDS10;Parent=g7854.t2
HiC_scaffold_16	GeneMark.hmm3	exon	55269127	55269192	.	+	0	ID=g7854.t2.exon10;Parent=g7854.t2
HiC_scaffold_16	AUGUSTUS	CDS	55269127	55269192	1.0	+	0	ID=g7854.t1.CDS15;Parent=g7854.t1
HiC_scaffold_16	GeneMark.hmm3	intron	55269193	55269468	.	+	0	ID=g7854.t2.intron10;Parent=g7854.t2
HiC_scaffold_16	AUGUSTUS	intron	55269193	55269468	1.0	+	.	ID=g7854.t1.intron15;Parent=g7854.t1
HiC_scaffold_16	AUGUSTUS	exon	55269469	55269660	.	+	.	ID=g7854.t1.exon16;Parent=g7854.t1
HiC_scaffold_16	GeneMark.hmm3	CDS	55269469	55269660	.	+	0	ID=g7854.t2.CDS11;Parent=g7854.t2
HiC_scaffold_16	GeneMark.hmm3	exon	55269469	55269660	.	+	0	ID=g7854.t2.exon11;Parent=g7854.t2
HiC_scaffold_16	AUGUSTUS	CDS	55269469	55269660	1.0	+	0	ID=g7854.t1.CDS16;Parent=g7854.t1
HiC_scaffold_16	GeneMark.hmm3	intron	55269661	55269912	.	+	0	ID=g7854.t2.intron11;Parent=g7854.t2
HiC_scaffold_16	AUGUSTUS	intron	55269661	55269912	1.0	+	.	ID=g7854.t1.intron16;Parent=g7854.t1
HiC_scaffold_16	AUGUSTUS	exon	55269913	55270053	.	+	.	ID=g7854.t1.exon17;Parent=g7854.t1
HiC_scaffold_16	GeneMark.hmm3	CDS	55269913	55270053	.	+	0	ID=g7854.t2.CDS12;Parent=g7854.t2
HiC_scaffold_16	GeneMark.hmm3	exon	55269913	55270053	.	+	0	ID=g7854.t2.exon12;Parent=g7854.t2
HiC_scaffold_16	AUGUSTUS	CDS	55269913	55270053	1.0	+	0	ID=g7854.t1.CDS17;Parent=g7854.t1
HiC_scaffold_16	GeneMark.hmm3	intron	55270054	55275692	.	+	0	ID=g7854.t2.intron12;Parent=g7854.t2
HiC_scaffold_16	AUGUSTUS	intron	55270054	55275692	1.0	+	.	ID=g7854.t1.intron17;Parent=g7854.t1
HiC_scaffold_16	AUGUSTUS	exon	55275693	55275810	.	+	.	ID=g7854.t1.exon18;Parent=g7854.t1
HiC_scaffold_16	GeneMark.hmm3	CDS	55275693	55275810	.	+	0	ID=g7854.t2.CDS13;Parent=g7854.t2
HiC_scaffold_16	GeneMark.hmm3	exon	55275693	55275810	.	+	0	ID=g7854.t2.exon13;Parent=g7854.t2
HiC_scaffold_16	AUGUSTUS	CDS	55275693	55275810	1.0	+	0	ID=g7854.t1.CDS18;Parent=g7854.t1
HiC_scaffold_16	GeneMark.hmm3	intron	55275811	55276709	.	+	1	ID=g7854.t2.intron13;Parent=g7854.t2
HiC_scaffold_16	AUGUSTUS	intron	55275811	55276709	1.0	+	.	ID=g7854.t1.intron18;Parent=g7854.t1
HiC_scaffold_16	AUGUSTUS	exon	55276710	55276850	.	+	.	ID=g7854.t1.exon19;Parent=g7854.t1
HiC_scaffold_16	GeneMark.hmm3	CDS	55276710	55276850	.	+	2	ID=g7854.t2.CDS14;Parent=g7854.t2
HiC_scaffold_16	GeneMark.hmm3	exon	55276710	55276850	.	+	2	ID=g7854.t2.exon14;Parent=g7854.t2
HiC_scaffold_16	AUGUSTUS	CDS	55276710	55276850	1.0	+	2	ID=g7854.t1.CDS19;Parent=g7854.t1
HiC_scaffold_16	GeneMark.hmm3	intron	55276851	55277093	.	+	1	ID=g7854.t2.intron14;Parent=g7854.t2
HiC_scaffold_16	AUGUSTUS	intron	55276851	55277093	1.0	+	.	ID=g7854.t1.intron19;Parent=g7854.t1
HiC_scaffold_16	AUGUSTUS	exon	55277094	55277252	.	+	.	ID=g7854.t1.exon20;Parent=g7854.t1
HiC_scaffold_16	GeneMark.hmm3	CDS	55277094	55277252	.	+	2	ID=g7854.t2.CDS15;Parent=g7854.t2
HiC_scaffold_16	GeneMark.hmm3	exon	55277094	55277252	.	+	2	ID=g7854.t2.exon15;Parent=g7854.t2
HiC_scaffold_16	AUGUSTUS	CDS	55277094	55277252	1.0	+	2	ID=g7854.t1.CDS20;Parent=g7854.t1
HiC_scaffold_16	GeneMark.hmm3	intron	55277253	55285951	.	+	1	ID=g7854.t2.intron15;Parent=g7854.t2
HiC_scaffold_16	AUGUSTUS	intron	55277253	55285951	1.0	+	.	ID=g7854.t1.intron20;Parent=g7854.t1
HiC_scaffold_16	AUGUSTUS	exon	55285952	55286070	.	+	.	ID=g7854.t1.exon21;Parent=g7854.t1
HiC_scaffold_16	GeneMark.hmm3	CDS	55285952	55286070	.	+	2	ID=g7854.t2.CDS16;Parent=g7854.t2
HiC_scaffold_16	GeneMark.hmm3	exon	55285952	55286070	.	+	2	ID=g7854.t2.exon16;Parent=g7854.t2
HiC_scaffold_16	AUGUSTUS	CDS	55285952	55286070	1.0	+	2	ID=g7854.t1.CDS21;Parent=g7854.t1
HiC_scaffold_16	GeneMark.hmm3	intron	55286071	55292186	.	+	0	ID=g7854.t2.intron16;Parent=g7854.t2
HiC_scaffold_16	AUGUSTUS	intron	55286071	55292186	1.0	+	.	ID=g7854.t1.intron21;Parent=g7854.t1
HiC_scaffold_16	AUGUSTUS	exon	55292187	55292290	.	+	.	ID=g7854.t1.exon22;Parent=g7854.t1
HiC_scaffold_16	GeneMark.hmm3	CDS	55292187	55292290	.	+	0	ID=g7854.t2.CDS17;Parent=g7854.t2
HiC_scaffold_16	GeneMark.hmm3	exon	55292187	55292290	.	+	0	ID=g7854.t2.exon17;Parent=g7854.t2
HiC_scaffold_16	AUGUSTUS	CDS	55292187	55292290	1.0	+	0	ID=g7854.t1.CDS22;Parent=g7854.t1
HiC_scaffold_16	GeneMark.hmm3	intron	55292291	55292739	.	+	2	ID=g7854.t2.intron17;Parent=g7854.t2
HiC_scaffold_16	AUGUSTUS	intron	55292291	55292739	1.0	+	.	ID=g7854.t1.intron22;Parent=g7854.t1
HiC_scaffold_16	AUGUSTUS	exon	55292740	55292923	.	+	.	ID=g7854.t1.exon23;Parent=g7854.t1
HiC_scaffold_16	GeneMark.hmm3	CDS	55292740	55292923	.	+	1	ID=g7854.t2.CDS18;Parent=g7854.t2
HiC_scaffold_16	GeneMark.hmm3	exon	55292740	55292923	.	+	1	ID=g7854.t2.exon18;Parent=g7854.t2
HiC_scaffold_16	AUGUSTUS	CDS	55292740	55292923	1.0	+	1	ID=g7854.t1.CDS23;Parent=g7854.t1
HiC_scaffold_16	GeneMark.hmm3	intron	55292924	55294369	.	+	0	ID=g7854.t2.intron18;Parent=g7854.t2
HiC_scaffold_16	AUGUSTUS	intron	55292924	55294369	1.0	+	.	ID=g7854.t1.intron23;Parent=g7854.t1
HiC_scaffold_16	AUGUSTUS	exon	55294370	55294480	.	+	.	ID=g7854.t1.exon24;Parent=g7854.t1
HiC_scaffold_16	GeneMark.hmm3	CDS	55294370	55294480	.	+	0	ID=g7854.t2.CDS19;Parent=g7854.t2
HiC_scaffold_16	GeneMark.hmm3	exon	55294370	55294480	.	+	0	ID=g7854.t2.exon19;Parent=g7854.t2
HiC_scaffold_16	AUGUSTUS	CDS	55294370	55294480	1.0	+	0	ID=g7854.t1.CDS24;Parent=g7854.t1
HiC_scaffold_16	GeneMark.hmm3	intron	55294481	55302977	.	+	0	ID=g7854.t2.intron19;Parent=g7854.t2
HiC_scaffold_16	AUGUSTUS	intron	55294481	55302977	1.0	+	.	ID=g7854.t1.intron24;Parent=g7854.t1
HiC_scaffold_16	AUGUSTUS	exon	55302978	55303083	.	+	.	ID=g7854.t1.exon25;Parent=g7854.t1
HiC_scaffold_16	GeneMark.hmm3	CDS	55302978	55303083	.	+	0	ID=g7854.t2.CDS20;Parent=g7854.t2
HiC_scaffold_16	GeneMark.hmm3	exon	55302978	55303083	.	+	0	ID=g7854.t2.exon20;Parent=g7854.t2
HiC_scaffold_16	AUGUSTUS	CDS	55302978	55303083	1.0	+	0	ID=g7854.t1.CDS25;Parent=g7854.t1
HiC_scaffold_16	GeneMark.hmm3	intron	55303084	55305475	.	+	1	ID=g7854.t2.intron20;Parent=g7854.t2
HiC_scaffold_16	AUGUSTUS	intron	55303084	55305475	1.0	+	.	ID=g7854.t1.intron25;Parent=g7854.t1
HiC_scaffold_16	AUGUSTUS	exon	55305476	55305590	.	+	.	ID=g7854.t1.exon26;Parent=g7854.t1
HiC_scaffold_16	GeneMark.hmm3	CDS	55305476	55305590	.	+	2	ID=g7854.t2.CDS21;Parent=g7854.t2
HiC_scaffold_16	GeneMark.hmm3	exon	55305476	55305590	.	+	2	ID=g7854.t2.exon21;Parent=g7854.t2
HiC_scaffold_16	AUGUSTUS	CDS	55305476	55305590	1.0	+	2	ID=g7854.t1.CDS26;Parent=g7854.t1
HiC_scaffold_16	GeneMark.hmm3	intron	55305591	55307137	.	+	2	ID=g7854.t2.intron21;Parent=g7854.t2
HiC_scaffold_16	AUGUSTUS	intron	55305591	55307137	1.0	+	.	ID=g7854.t1.intron26;Parent=g7854.t1
HiC_scaffold_16	AUGUSTUS	exon	55307138	55307262	.	+	.	ID=g7854.t1.exon27;Parent=g7854.t1
HiC_scaffold_16	GeneMark.hmm3	CDS	55307138	55307262	.	+	1	ID=g7854.t2.CDS22;Parent=g7854.t2
HiC_scaffold_16	GeneMark.hmm3	exon	55307138	55307262	.	+	1	ID=g7854.t2.exon22;Parent=g7854.t2
HiC_scaffold_16	AUGUSTUS	CDS	55307138	55307262	1.0	+	1	ID=g7854.t1.CDS27;Parent=g7854.t1
HiC_scaffold_16	GeneMark.hmm3	intron	55307263	55309183	.	+	1	ID=g7854.t2.intron22;Parent=g7854.t2
HiC_scaffold_16	AUGUSTUS	intron	55307263	55309183	1.0	+	.	ID=g7854.t1.intron27;Parent=g7854.t1
HiC_scaffold_16	AUGUSTUS	exon	55309184	55309288	.	+	.	ID=g7854.t1.exon28;Parent=g7854.t1
HiC_scaffold_16	GeneMark.hmm3	CDS	55309184	55309288	.	+	2	ID=g7854.t2.CDS23;Parent=g7854.t2
HiC_scaffold_16	GeneMark.hmm3	exon	55309184	55309288	.	+	2	ID=g7854.t2.exon23;Parent=g7854.t2
HiC_scaffold_16	AUGUSTUS	CDS	55309184	55309288	1.0	+	2	ID=g7854.t1.CDS28;Parent=g7854.t1
HiC_scaffold_16	GeneMark.hmm3	intron	55309289	55318714	.	+	1	ID=g7854.t2.intron23;Parent=g7854.t2
HiC_scaffold_16	AUGUSTUS	intron	55309289	55318714	1.0	+	.	ID=g7854.t1.intron28;Parent=g7854.t1
HiC_scaffold_16	AUGUSTUS	exon	55318715	55318821	.	+	.	ID=g7854.t1.exon29;Parent=g7854.t1
HiC_scaffold_16	GeneMark.hmm3	CDS	55318715	55318821	.	+	2	ID=g7854.t2.CDS24;Parent=g7854.t2
HiC_scaffold_16	GeneMark.hmm3	exon	55318715	55318821	.	+	2	ID=g7854.t2.exon24;Parent=g7854.t2
HiC_scaffold_16	AUGUSTUS	CDS	55318715	55318821	1.0	+	2	ID=g7854.t1.CDS29;Parent=g7854.t1
HiC_scaffold_16	GeneMark.hmm3	intron	55318822	55320232	.	+	0	ID=g7854.t2.intron24;Parent=g7854.t2
HiC_scaffold_16	AUGUSTUS	intron	55318822	55320232	1.0	+	.	ID=g7854.t1.intron29;Parent=g7854.t1
HiC_scaffold_16	AUGUSTUS	exon	55320233	55320360	.	+	.	ID=g7854.t1.exon30;Parent=g7854.t1
HiC_scaffold_16	GeneMark.hmm3	CDS	55320233	55320360	.	+	0	ID=g7854.t2.CDS25;Parent=g7854.t2
HiC_scaffold_16	GeneMark.hmm3	exon	55320233	55320360	.	+	0	ID=g7854.t2.exon25;Parent=g7854.t2
HiC_scaffold_16	AUGUSTUS	CDS	55320233	55320360	1.0	+	0	ID=g7854.t1.CDS30;Parent=g7854.t1
HiC_scaffold_16	GeneMark.hmm3	intron	55320361	55321780	.	+	2	ID=g7854.t2.intron25;Parent=g7854.t2
HiC_scaffold_16	AUGUSTUS	intron	55320361	55321780	1.0	+	.	ID=g7854.t1.intron30;Parent=g7854.t1
HiC_scaffold_16	AUGUSTUS	exon	55321781	55321867	.	+	.	ID=g7854.t1.exon31;Parent=g7854.t1
HiC_scaffold_16	GeneMark.hmm3	CDS	55321781	55321867	.	+	1	ID=g7854.t2.CDS26;Parent=g7854.t2
HiC_scaffold_16	GeneMark.hmm3	exon	55321781	55321867	.	+	1	ID=g7854.t2.exon26;Parent=g7854.t2
HiC_scaffold_16	AUGUSTUS	CDS	55321781	55321867	1.0	+	1	ID=g7854.t1.CDS31;Parent=g7854.t1
HiC_scaffold_16	GeneMark.hmm3	intron	55321868	55322768	.	+	2	ID=g7854.t2.intron26;Parent=g7854.t2
HiC_scaffold_16	AUGUSTUS	intron	55321868	55322768	1.0	+	.	ID=g7854.t1.intron31;Parent=g7854.t1
HiC_scaffold_16	AUGUSTUS	exon	55322769	55322885	.	+	.	ID=g7854.t1.exon32;Parent=g7854.t1
HiC_scaffold_16	GeneMark.hmm3	CDS	55322769	55322885	.	+	1	ID=g7854.t2.CDS27;Parent=g7854.t2
HiC_scaffold_16	GeneMark.hmm3	exon	55322769	55322885	.	+	1	ID=g7854.t2.exon27;Parent=g7854.t2
HiC_scaffold_16	AUGUSTUS	CDS	55322769	55322885	1.0	+	1	ID=g7854.t1.CDS32;Parent=g7854.t1
HiC_scaffold_16	GeneMark.hmm3	intron	55322886	55323187	.	+	2	ID=g7854.t2.intron27;Parent=g7854.t2
HiC_scaffold_16	AUGUSTUS	intron	55322886	55323187	1.0	+	.	ID=g7854.t1.intron32;Parent=g7854.t1
HiC_scaffold_16	AUGUSTUS	exon	55323188	55323317	.	+	.	ID=g7854.t1.exon33;Parent=g7854.t1
HiC_scaffold_16	GeneMark.hmm3	CDS	55323188	55323317	.	+	1	ID=g7854.t2.CDS28;Parent=g7854.t2
HiC_scaffold_16	GeneMark.hmm3	exon	55323188	55323317	.	+	1	ID=g7854.t2.exon28;Parent=g7854.t2
HiC_scaffold_16	AUGUSTUS	CDS	55323188	55323317	1.0	+	1	ID=g7854.t1.CDS33;Parent=g7854.t1
HiC_scaffold_16	GeneMark.hmm3	intron	55323318	55323935	.	+	0	ID=g7854.t2.intron28;Parent=g7854.t2
HiC_scaffold_16	AUGUSTUS	intron	55323318	55323935	1.0	+	.	ID=g7854.t1.intron33;Parent=g7854.t1
HiC_scaffold_16	AUGUSTUS	exon	55323936	55324004	.	+	.	ID=g7854.t1.exon34;Parent=g7854.t1
HiC_scaffold_16	GeneMark.hmm3	CDS	55323936	55324004	.	+	0	ID=g7854.t2.CDS29;Parent=g7854.t2
HiC_scaffold_16	GeneMark.hmm3	exon	55323936	55324004	.	+	0	ID=g7854.t2.exon29;Parent=g7854.t2
HiC_scaffold_16	AUGUSTUS	CDS	55323936	55324004	1.0	+	0	ID=g7854.t1.CDS34;Parent=g7854.t1
HiC_scaffold_16	AUGUSTUS	stop_codon	55324002	55324004	.	+	0	ID=g7854.t1.stop1;Parent=g7854.t1
HiC_scaffold_16	GeneMark.hmm3	stop_codon	55324002	55324004	.	+	0	ID=g7854.t2.stop1;Parent=g7854.t2
HiC_scaffold_16	AUGUSTUS	start_codon	55333161	55333163	.	+	0	ID=g7856.t1.start1;Parent=g7856.t1
HiC_scaffold_16	AUGUSTUS	exon	55333161	55333205	.	+	.	ID=g7856.t1.exon1;Parent=g7856.t1
HiC_scaffold_16	AUGUSTUS	CDS	55333161	55333205	0.97	+	0	ID=g7856.t1.CDS1;Parent=g7856.t1
HiC_scaffold_16	AUGUSTUS	gene	55333161	55337079	.	+	.	ID=g7856
HiC_scaffold_16	AUGUSTUS	mRNA	55333161	55337079	0.97	+	.	ID=g7856.t1;Parent=g7856;em_target=9713.XP_006733954.1;em_score=344.9;em_evalue=2.6e-106;em_tcov=.;em_OGs=KOG2910@1|root,KOG2910@2759|Eukaryota,39TG5@33154|Opisthokonta,3BB52@33208|Metazoa,3D5AA@33213|Bilateria,483XN@7711|Chordata,48XCU@7742|Vertebrata,3J4RB@40674|Mammalia,3EQNE@33554|Carnivora;em_COG_cat=U;em_desc=Charged multivesicular body protein 6;em_max_annot_lvl=33208|Metazoa;em_Preferred_name=CHMP6;em_KEGG_ko=ko:K12195;em_KEGG_Pathway=ko04144,ko04217,map04144,map04217;em_KEGG_Module=M00412;em_BRITE=ko00000,ko00001,ko00002,ko04131,ko04147;em_PFAMs=Snf7;em_GOs=GO:0000070,GO:0000278,GO:0000280,GO:0000815,GO:0000819,GO:0000920,GO:0001932,GO:0001933,GO:0003674,GO:0005488,GO:0005515,GO:0005575,GO:0005622,GO:0005623,GO:0005737,GO:0005768,GO:0005829,GO:0006469,GO:0006508,GO:0006511,GO:0006807,GO:0006810,GO:0006914,GO:0006996,GO:0006997,GO:0007032,GO:0007049,GO:0007059,GO:0007080,GO:0007175,GO:0007176,GO:0008150,GO:0008152,GO:0008593,GO:0009056,GO:0009057,GO:0009892,GO:0009966,GO:0009968,GO:0009987,GO:0010008,GO:0010256,GO:0010469,GO:0010563,GO:0010605,GO:0010646,GO:0010648,GO:0012505,GO:0016020,GO:0016032,GO:0016043,GO:0016050,GO:0016192,GO:0016197,GO:0016236,GO:0019058,GO:0019068,GO:0019220,GO:0019222,GO:0019538,GO:0019941,GO:0022402,GO:0022607,GO:0023051,GO:0023057,GO:0030163,GO:0031090,GO:0031323,GO:0031324,GO:0031399,GO:0031400,GO:0031410,GO:0031982,GO:0032268,GO:0032269,GO:0032509,GO:0032991,GO:0033673,GO:0036257,GO:0036258,GO:0036452,GO:0039702,GO:0042058,GO:0042059,GO:0042325,GO:0042326,GO:0043086,GO:0043162,GO:0043170,GO:0043226,GO:0043227,GO:0043229,GO:0043549,GO:0043632,GO:0043933,GO:0044085,GO:0044092,GO:0044237,GO:0044238,GO:0044248,GO:0044257,GO:0044260,GO:0044265,GO:0044267,GO:0044403,GO:0044419,GO:0044422,GO:0044424,GO:0044425,GO:0044433,GO:0044440,GO:0044444,GO:0044446,GO:0044464,GO:0044877,GO:0045859,GO:0045936,GO:0046755,GO:0046907,GO:0047485,GO:0048285,GO:0048519,GO:0048523,GO:0048583,GO:0048585,GO:0050000,GO:0050730,GO:0050732,GO:0050789,GO:0050790,GO:0050794,GO:0051171,GO:0051172,GO:0051174,GO:0051179,GO:0051234,GO:0051246,GO:0051248,GO:0051276,GO:0051301,GO:0051303,GO:0051310,GO:0051338,GO:0051348,GO:0051603,GO:0051640,GO:0051641,GO:0051649,GO:0051656,GO:0051704,GO:0060255,GO:0061097,GO:0061099,GO:0061919,GO:0065003,GO:0065007,GO:0065009,GO:0070925,GO:0071704,GO:0071840,GO:0071985,GO:0080090,GO:0097708,GO:0098588,GO:0098796,GO:0098805,GO:0098813,GO:0140014,GO:1901184,GO:1901185,GO:1901564,GO:1901565,GO:1901575,GO:1903047,GO:1904895,GO:1904902,GO:2000272
HiC_scaffold_16	AUGUSTUS	intron	55333206	55333838	1.0	+	.	ID=g7856.t1.intron1;Parent=g7856.t1
HiC_scaffold_16	gmst	start_codon	55333551	55333553	77.375034	+	0	ID=g7856.t2.start1;Parent=g7856.t2
HiC_scaffold_16	gmst	CDS	55333551	55333948	77.375034	+	0	ID=g7856.t2.CDS1;Parent=g7856.t2
HiC_scaffold_16	gmst	exon	55333551	55333948	77.375034	+	0	ID=g7856.t2.exon1;Parent=g7856.t2
HiC_scaffold_16	gmst	mRNA	55333551	55337079	.	+	.	ID=g7856.t2;Parent=g7856;em_target=29073.XP_008692073.1;em_score=348.8;em_evalue=6.9e-107;em_tcov=.;em_OGs=KOG2910@1|root,KOG2910@2759|Eukaryota,39TG5@33154|Opisthokonta,3BB52@33208|Metazoa,3D5AA@33213|Bilateria,483XN@7711|Chordata,48XCU@7742|Vertebrata,3J4RB@40674|Mammalia,3EQNE@33554|Carnivora;em_COG_cat=U;em_desc=Charged multivesicular body protein 6;em_max_annot_lvl=33208|Metazoa;em_Preferred_name=CHMP6;em_KEGG_ko=ko:K12195;em_KEGG_Pathway=ko04144,ko04217,map04144,map04217;em_KEGG_Module=M00412;em_BRITE=ko00000,ko00001,ko00002,ko04131,ko04147;em_PFAMs=Snf7;em_GOs=GO:0000070,GO:0000278,GO:0000280,GO:0000815,GO:0000819,GO:0000920,GO:0001932,GO:0001933,GO:0003674,GO:0005488,GO:0005515,GO:0005575,GO:0005622,GO:0005623,GO:0005737,GO:0005768,GO:0005829,GO:0006469,GO:0006508,GO:0006511,GO:0006807,GO:0006810,GO:0006914,GO:0006996,GO:0006997,GO:0007032,GO:0007049,GO:0007059,GO:0007080,GO:0007175,GO:0007176,GO:0008150,GO:0008152,GO:0008593,GO:0009056,GO:0009057,GO:0009892,GO:0009966,GO:0009968,GO:0009987,GO:0010008,GO:0010256,GO:0010469,GO:0010563,GO:0010605,GO:0010646,GO:0010648,GO:0012505,GO:0016020,GO:0016032,GO:0016043,GO:0016050,GO:0016192,GO:0016197,GO:0016236,GO:0019058,GO:0019068,GO:0019220,GO:0019222,GO:0019538,GO:0019941,GO:0022402,GO:0022607,GO:0023051,GO:0023057,GO:0030163,GO:0031090,GO:0031323,GO:0031324,GO:0031399,GO:0031400,GO:0031410,GO:0031982,GO:0032268,GO:0032269,GO:0032509,GO:0032991,GO:0033673,GO:0036257,GO:0036258,GO:0036452,GO:0039702,GO:0042058,GO:0042059,GO:0042325,GO:0042326,GO:0043086,GO:0043162,GO:0043170,GO:0043226,GO:0043227,GO:0043229,GO:0043549,GO:0043632,GO:0043933,GO:0044085,GO:0044092,GO:0044237,GO:0044238,GO:0044248,GO:0044257,GO:0044260,GO:0044265,GO:0044267,GO:0044403,GO:0044419,GO:0044422,GO:0044424,GO:0044425,GO:0044433,GO:0044440,GO:0044444,GO:0044446,GO:0044464,GO:0044877,GO:0045859,GO:0045936,GO:0046755,GO:0046907,GO:0047485,GO:0048285,GO:0048519,GO:0048523,GO:0048583,GO:0048585,GO:0050000,GO:0050730,GO:0050732,GO:0050789,GO:0050790,GO:0050794,GO:0051171,GO:0051172,GO:0051174,GO:0051179,GO:0051234,GO:0051246,GO:0051248,GO:0051276,GO:0051301,GO:0051303,GO:0051310,GO:0051338,GO:0051348,GO:0051603,GO:0051640,GO:0051641,GO:0051649,GO:0051656,GO:0051704,GO:0060255,GO:0061097,GO:0061099,GO:0061919,GO:0065003,GO:0065007,GO:0065009,GO:0070925,GO:0071704,GO:0071840,GO:0071985,GO:0080090,GO:0097708,GO:0098588,GO:0098796,GO:0098805,GO:0098813,GO:0140014,GO:1901184,GO:1901185,GO:1901564,GO:1901565,GO:1901575,GO:1903047,GO:1904895,GO:1904902,GO:2000272
HiC_scaffold_16	AUGUSTUS	exon	55333839	55333948	.	+	.	ID=g7856.t1.exon2;Parent=g7856.t1
HiC_scaffold_16	AUGUSTUS	CDS	55333839	55333948	1.0	+	0	ID=g7856.t1.CDS2;Parent=g7856.t1
HiC_scaffold_16	AUGUSTUS	intron	55333949	55334109	1.0	+	.	ID=g7856.t1.intron2;Parent=g7856.t1
HiC_scaffold_16	gmst	intron	55333949	55334109	77.375034	+	0	ID=g7856.t2.intron1;Parent=g7856.t2
HiC_scaffold_16	AUGUSTUS	exon	55334110	55334197	.	+	.	ID=g7856.t1.exon3;Parent=g7856.t1
HiC_scaffold_16	AUGUSTUS	CDS	55334110	55334197	1.0	+	1	ID=g7856.t1.CDS3;Parent=g7856.t1
HiC_scaffold_16	gmst	CDS	55334110	55334197	77.375034	+	1	ID=g7856.t2.CDS2;Parent=g7856.t2
HiC_scaffold_16	gmst	exon	55334110	55334197	77.375034	+	1	ID=g7856.t2.exon2;Parent=g7856.t2
HiC_scaffold_16	AUGUSTUS	intron	55334198	55334283	1.0	+	.	ID=g7856.t1.intron3;Parent=g7856.t1
HiC_scaffold_16	gmst	intron	55334198	55334283	77.375034	+	0	ID=g7856.t2.intron2;Parent=g7856.t2
HiC_scaffold_16	AUGUSTUS	exon	55334284	55334370	.	+	.	ID=g7856.t1.exon4;Parent=g7856.t1
HiC_scaffold_16	AUGUSTUS	CDS	55334284	55334370	1.0	+	0	ID=g7856.t1.CDS4;Parent=g7856.t1
HiC_scaffold_16	gmst	CDS	55334284	55334370	77.375034	+	0	ID=g7856.t2.CDS3;Parent=g7856.t2
HiC_scaffold_16	gmst	exon	55334284	55334370	77.375034	+	0	ID=g7856.t2.exon3;Parent=g7856.t2
HiC_scaffold_16	AUGUSTUS	intron	55334371	55335156	1.0	+	.	ID=g7856.t1.intron4;Parent=g7856.t1
HiC_scaffold_16	gmst	intron	55334371	55335156	77.375034	+	0	ID=g7856.t2.intron3;Parent=g7856.t2
HiC_scaffold_16	AUGUSTUS	exon	55335157	55335222	.	+	.	ID=g7856.t1.exon5;Parent=g7856.t1
HiC_scaffold_16	AUGUSTUS	CDS	55335157	55335222	1.0	+	0	ID=g7856.t1.CDS5;Parent=g7856.t1
HiC_scaffold_16	gmst	CDS	55335157	55335222	77.375034	+	0	ID=g7856.t2.CDS4;Parent=g7856.t2
HiC_scaffold_16	gmst	exon	55335157	55335222	77.375034	+	0	ID=g7856.t2.exon4;Parent=g7856.t2
HiC_scaffold_16	AUGUSTUS	intron	55335223	55335406	1.0	+	.	ID=g7856.t1.intron5;Parent=g7856.t1
HiC_scaffold_16	gmst	intron	55335223	55335406	77.375034	+	0	ID=g7856.t2.intron4;Parent=g7856.t2
HiC_scaffold_16	AUGUSTUS	exon	55335407	55335487	.	+	.	ID=g7856.t1.exon6;Parent=g7856.t1
HiC_scaffold_16	AUGUSTUS	CDS	55335407	55335487	1.0	+	0	ID=g7856.t1.CDS6;Parent=g7856.t1
HiC_scaffold_16	gmst	CDS	55335407	55335487	77.375034	+	0	ID=g7856.t2.CDS5;Parent=g7856.t2
HiC_scaffold_16	gmst	exon	55335407	55335487	77.375034	+	0	ID=g7856.t2.exon5;Parent=g7856.t2
HiC_scaffold_16	AUGUSTUS	intron	55335488	55336444	1.0	+	.	ID=g7856.t1.intron6;Parent=g7856.t1
HiC_scaffold_16	gmst	intron	55335488	55336444	77.375034	+	0	ID=g7856.t2.intron5;Parent=g7856.t2
HiC_scaffold_16	AUGUSTUS	exon	55336445	55336499	.	+	.	ID=g7856.t1.exon7;Parent=g7856.t1
HiC_scaffold_16	AUGUSTUS	CDS	55336445	55336499	1.0	+	0	ID=g7856.t1.CDS7;Parent=g7856.t1
HiC_scaffold_16	gmst	CDS	55336445	55336499	77.375034	+	0	ID=g7856.t2.CDS6;Parent=g7856.t2
HiC_scaffold_16	gmst	exon	55336445	55336499	77.375034	+	0	ID=g7856.t2.exon6;Parent=g7856.t2
HiC_scaffold_16	AUGUSTUS	intron	55336500	55337023	1.0	+	.	ID=g7856.t1.intron7;Parent=g7856.t1
HiC_scaffold_16	gmst	intron	55336500	55337023	77.375034	+	0	ID=g7856.t2.intron6;Parent=g7856.t2
HiC_scaffold_16	AUGUSTUS	exon	55337024	55337079	.	+	.	ID=g7856.t1.exon8;Parent=g7856.t1
HiC_scaffold_16	AUGUSTUS	CDS	55337024	55337079	1.0	+	2	ID=g7856.t1.CDS8;Parent=g7856.t1
HiC_scaffold_16	gmst	CDS	55337024	55337079	77.375034	+	2	ID=g7856.t2.CDS7;Parent=g7856.t2
HiC_scaffold_16	gmst	exon	55337024	55337079	77.375034	+	2	ID=g7856.t2.exon7;Parent=g7856.t2
HiC_scaffold_16	AUGUSTUS	stop_codon	55337077	55337079	.	+	0	ID=g7856.t1.stop1;Parent=g7856.t1
HiC_scaffold_16	gmst	stop_codon	55337077	55337079	77.375034	+	0	ID=g7856.t2.stop1;Parent=g7856.t2
HiC_scaffold_16	AUGUSTUS	start_codon	55353365	55353367	.	+	0	ID=g7857.t1.start1;Parent=g7857.t1
HiC_scaffold_16	gmst	start_codon	55353365	55353367	138.867921	+	0	ID=g7857.t3.start1;Parent=g7857.t3
HiC_scaffold_16	gmst	start_codon	55353365	55353367	145.495151	+	0	ID=g7857.t2.start1;Parent=g7857.t2
HiC_scaffold_16	AUGUSTUS	exon	55353365	55353418	.	+	.	ID=g7857.t1.exon1;Parent=g7857.t1
HiC_scaffold_16	AUGUSTUS	CDS	55353365	55353418	1.0	+	0	ID=g7857.t1.CDS1;Parent=g7857.t1
HiC_scaffold_16	gmst	CDS	55353365	55353418	138.867921	+	0	ID=g7857.t3.CDS1;Parent=g7857.t3
HiC_scaffold_16	gmst	exon	55353365	55353418	138.867921	+	0	ID=g7857.t3.exon1;Parent=g7857.t3
HiC_scaffold_16	gmst	CDS	55353365	55353418	145.495151	+	0	ID=g7857.t2.CDS1;Parent=g7857.t2
HiC_scaffold_16	gmst	exon	55353365	55353418	145.495151	+	0	ID=g7857.t2.exon1;Parent=g7857.t2
HiC_scaffold_16	gmst	mRNA	55353365	55410160	.	+	.	ID=g7857.t2;Parent=g7857;em_target=9707.XP_004404559.1;em_score=1113.8;em_evalue=0.0;em_tcov=.;em_OGs=28N24@1|root,2QUM6@2759|Eukaryota,39SMM@33154|Opisthokonta,3BG0T@33208|Metazoa,3CXW5@33213|Bilateria,486NN@7711|Chordata,48ZWB@7742|Vertebrata,3JBD2@40674|Mammalia,3EIRS@33554|Carnivora;em_COG_cat=T;em_desc=Brain-specific angiogenesis inhibitor 1-associated protein;em_max_annot_lvl=33208|Metazoa;em_Preferred_name=BAIAP2;em_GOs=GO:0000902,GO:0000904,GO:0001101,GO:0001221,GO:0001726,GO:0002252,GO:0002253,GO:0002376,GO:0002429,GO:0002431,GO:0002433,GO:0002682,GO:0002684,GO:0002757,GO:0002764,GO:0002768,GO:0003674,GO:0005488,GO:0005515,GO:0005575,GO:0005622,GO:0005623,GO:0005737,GO:0005783,GO:0005791,GO:0005794,GO:0005829,GO:0005856,GO:0005874,GO:0005886,GO:0006810,GO:0006897,GO:0006909,GO:0006996,GO:0007010,GO:0007015,GO:0007154,GO:0007165,GO:0007166,GO:0007167,GO:0007169,GO:0007264,GO:0007265,GO:0007266,GO:0007275,GO:0007399,GO:0007409,GO:0007417,GO:0007420,GO:0007584,GO:0008022,GO:0008064,GO:0008092,GO:0008093,GO:0008104,GO:0008134,GO:0008150,GO:0008286,GO:0008360,GO:0009605,GO:0009607,GO:0009617,GO:0009653,GO:0009719,GO:0009725,GO:0009966,GO:0009967,GO:0009987,GO:0009991,GO:0010033,GO:0010243,GO:0010638,GO:0010646,GO:0010647,GO:0010720,GO:0010769,GO:0010770,GO:0010975,GO:0010976,GO:0012505,GO:0014069,GO:0015629,GO:0015630,GO:0016020,GO:0016043,GO:0016192,GO:0016358,GO:0019904,GO:0022008,GO:0022603,GO:0022604,GO:0022607,GO:0023051,GO:0023052,GO:0023056,GO:0030029,GO:0030030,GO:0030036,GO:0030141,GO:0030154,GO:0030165,GO:0030175,GO:0030182,GO:0030425,GO:0030674,GO:0030832,GO:0030833,GO:0030838,GO:0031175,GO:0031252,GO:0031334,GO:0031344,GO:0031346,GO:0031410,GO:0031644,GO:0031646,GO:0031667,GO:0031668,GO:0031669,GO:0031670,GO:0031982,GO:0032271,GO:0032273,GO:0032279,GO:0032501,GO:0032502,GO:0032535,GO:0032838,GO:0032839,GO:0032868,GO:0032869,GO:0032870,GO:0032956,GO:0032970,GO:0032989,GO:0032990,GO:0033036,GO:0033043,GO:0035418,GO:0035556,GO:0035690,GO:0036477,GO:0038093,GO:0038094,GO:0038096,GO:0042221,GO:0042391,GO:0042493,GO:0042802,GO:0042995,GO:0043005,GO:0043025,GO:0043197,GO:0043198,GO:0043200,GO:0043207,GO:0043226,GO:0043227,GO:0043228,GO:0043229,GO:0043231,GO:0043232,GO:0043254,GO:0043434,GO:0044057,GO:0044085,GO:0044087,GO:0044089,GO:0044297,GO:0044306,GO:0044309,GO:0044422,GO:0044424,GO:0044425,GO:0044430,GO:0044444,GO:0044446,GO:0044456,GO:0044459,GO:0044463,GO:0044464,GO:0045202,GO:0045595,GO:0045597,GO:0045664,GO:0045666,GO:0048010,GO:0048167,GO:0048468,GO:0048513,GO:0048518,GO:0048522,GO:0048583,GO:0048584,GO:0048666,GO:0048667,GO:0048699,GO:0048731,GO:0048812,GO:0048814,GO:0048856,GO:0048858,GO:0048869,GO:0050767,GO:0050769,GO:0050773,GO:0050775,GO:0050776,GO:0050778,GO:0050789,GO:0050793,GO:0050794,GO:0050803,GO:0050804,GO:0050806,GO:0050807,GO:0050896,GO:0051017,GO:0051094,GO:0051128,GO:0051130,GO:0051179,GO:0051234,GO:0051239,GO:0051240,GO:0051493,GO:0051495,GO:0051704,GO:0051707,GO:0051716,GO:0051764,GO:0051960,GO:0051962,GO:0060076,GO:0060090,GO:0060284,GO:0060322,GO:0060998,GO:0060999,GO:0061001,GO:0061003,GO:0061564,GO:0061572,GO:0061845,GO:0061846,GO:0065007,GO:0065008,GO:0070064,GO:0070848,GO:0070849,GO:0070887,GO:0071229,GO:0071230,GO:0071310,GO:0071363,GO:0071364,GO:0071375,GO:0071417,GO:0071495,GO:0071496,GO:0071840,GO:0071944,GO:0090066,GO:0097060,GO:0097110,GO:0097435,GO:0097447,GO:0097458,GO:0097708,GO:0098590,GO:0098657,GO:0098793,GO:0098794,GO:0098815,GO:0098858,GO:0098984,GO:0099080,GO:0099081,GO:0099175,GO:0099177,GO:0099503,GO:0099512,GO:0099513,GO:0099568,GO:0099572,GO:0110053,GO:0120025,GO:0120035,GO:0120036,GO:0120038,GO:0120039,GO:0120111,GO:1900006,GO:1901652,GO:1901653,GO:1901698,GO:1901699,GO:1901700,GO:1901701,GO:1902065,GO:1902903,GO:1902905,GO:1905232,GO:2000026,GO:2000249,GO:2000251,GO:2000463;em_KEGG_ko=ko:K05627;em_KEGG_Pathway=ko04520,ko04810,map04520,map04810;em_BRITE=ko00000,ko00001,ko04131;em_PFAMs=IMD,SH3_9
HiC_scaffold_16	gmst	mRNA	55353365	55411927	.	+	.	ID=g7857.t3;Parent=g7857;em_target=9707.XP_004404559.1;em_score=1107.4;em_evalue=0.0;em_tcov=.;em_OGs=28N24@1|root,2QUM6@2759|Eukaryota,39SMM@33154|Opisthokonta,3BG0T@33208|Metazoa,3CXW5@33213|Bilateria,486NN@7711|Chordata,48ZWB@7742|Vertebrata,3JBD2@40674|Mammalia,3EIRS@33554|Carnivora;em_COG_cat=T;em_desc=Brain-specific angiogenesis inhibitor 1-associated protein;em_max_annot_lvl=33208|Metazoa;em_Preferred_name=BAIAP2;em_GOs=GO:0000902,GO:0000904,GO:0001101,GO:0001221,GO:0001726,GO:0002252,GO:0002253,GO:0002376,GO:0002429,GO:0002431,GO:0002433,GO:0002682,GO:0002684,GO:0002757,GO:0002764,GO:0002768,GO:0003674,GO:0005488,GO:0005515,GO:0005575,GO:0005622,GO:0005623,GO:0005737,GO:0005783,GO:0005791,GO:0005794,GO:0005829,GO:0005856,GO:0005874,GO:0005886,GO:0006810,GO:0006897,GO:0006909,GO:0006996,GO:0007010,GO:0007015,GO:0007154,GO:0007165,GO:0007166,GO:0007167,GO:0007169,GO:0007264,GO:0007265,GO:0007266,GO:0007275,GO:0007399,GO:0007409,GO:0007417,GO:0007420,GO:0007584,GO:0008022,GO:0008064,GO:0008092,GO:0008093,GO:0008104,GO:0008134,GO:0008150,GO:0008286,GO:0008360,GO:0009605,GO:0009607,GO:0009617,GO:0009653,GO:0009719,GO:0009725,GO:0009966,GO:0009967,GO:0009987,GO:0009991,GO:0010033,GO:0010243,GO:0010638,GO:0010646,GO:0010647,GO:0010720,GO:0010769,GO:0010770,GO:0010975,GO:0010976,GO:0012505,GO:0014069,GO:0015629,GO:0015630,GO:0016020,GO:0016043,GO:0016192,GO:0016358,GO:0019904,GO:0022008,GO:0022603,GO:0022604,GO:0022607,GO:0023051,GO:0023052,GO:0023056,GO:0030029,GO:0030030,GO:0030036,GO:0030141,GO:0030154,GO:0030165,GO:0030175,GO:0030182,GO:0030425,GO:0030674,GO:0030832,GO:0030833,GO:0030838,GO:0031175,GO:0031252,GO:0031334,GO:0031344,GO:0031346,GO:0031410,GO:0031644,GO:0031646,GO:0031667,GO:0031668,GO:0031669,GO:0031670,GO:0031982,GO:0032271,GO:0032273,GO:0032279,GO:0032501,GO:0032502,GO:0032535,GO:0032838,GO:0032839,GO:0032868,GO:0032869,GO:0032870,GO:0032956,GO:0032970,GO:0032989,GO:0032990,GO:0033036,GO:0033043,GO:0035418,GO:0035556,GO:0035690,GO:0036477,GO:0038093,GO:0038094,GO:0038096,GO:0042221,GO:0042391,GO:0042493,GO:0042802,GO:0042995,GO:0043005,GO:0043025,GO:0043197,GO:0043198,GO:0043200,GO:0043207,GO:0043226,GO:0043227,GO:0043228,GO:0043229,GO:0043231,GO:0043232,GO:0043254,GO:0043434,GO:0044057,GO:0044085,GO:0044087,GO:0044089,GO:0044297,GO:0044306,GO:0044309,GO:0044422,GO:0044424,GO:0044425,GO:0044430,GO:0044444,GO:0044446,GO:0044456,GO:0044459,GO:0044463,GO:0044464,GO:0045202,GO:0045595,GO:0045597,GO:0045664,GO:0045666,GO:0048010,GO:0048167,GO:0048468,GO:0048513,GO:0048518,GO:0048522,GO:0048583,GO:0048584,GO:0048666,GO:0048667,GO:0048699,GO:0048731,GO:0048812,GO:0048814,GO:0048856,GO:0048858,GO:0048869,GO:0050767,GO:0050769,GO:0050773,GO:0050775,GO:0050776,GO:0050778,GO:0050789,GO:0050793,GO:0050794,GO:0050803,GO:0050804,GO:0050806,GO:0050807,GO:0050896,GO:0051017,GO:0051094,GO:0051128,GO:0051130,GO:0051179,GO:0051234,GO:0051239,GO:0051240,GO:0051493,GO:0051495,GO:0051704,GO:0051707,GO:0051716,GO:0051764,GO:0051960,GO:0051962,GO:0060076,GO:0060090,GO:0060284,GO:0060322,GO:0060998,GO:0060999,GO:0061001,GO:0061003,GO:0061564,GO:0061572,GO:0061845,GO:0061846,GO:0065007,GO:0065008,GO:0070064,GO:0070848,GO:0070849,GO:0070887,GO:0071229,GO:0071230,GO:0071310,GO:0071363,GO:0071364,GO:0071375,GO:0071417,GO:0071495,GO:0071496,GO:0071840,GO:0071944,GO:0090066,GO:0097060,GO:0097110,GO:0097435,GO:0097447,GO:0097458,GO:0097708,GO:0098590,GO:0098657,GO:0098793,GO:0098794,GO:0098815,GO:0098858,GO:0098984,GO:0099080,GO:0099081,GO:0099175,GO:0099177,GO:0099503,GO:0099512,GO:0099513,GO:0099568,GO:0099572,GO:0110053,GO:0120025,GO:0120035,GO:0120036,GO:0120038,GO:0120039,GO:0120111,GO:1900006,GO:1901652,GO:1901653,GO:1901698,GO:1901699,GO:1901700,GO:1901701,GO:1902065,GO:1902903,GO:1902905,GO:1905232,GO:2000026,GO:2000249,GO:2000251,GO:2000463;em_KEGG_ko=ko:K05627;em_KEGG_Pathway=ko04520,ko04810,map04520,map04810;em_BRITE=ko00000,ko00001,ko04131;em_PFAMs=IMD,SH3_9
HiC_scaffold_16	AUGUSTUS	gene	55353365	55415889	.	+	.	ID=g7857
HiC_scaffold_16	AUGUSTUS	mRNA	55353365	55415889	1.0	+	.	ID=g7857.t1;Parent=g7857;em_target=9685.ENSFCAP00000010648;em_score=1140.3;em_evalue=0.0;em_tcov=.;em_OGs=28N24@1|root,2QUM6@2759|Eukaryota,39SMM@33154|Opisthokonta,3BG0T@33208|Metazoa,3CXW5@33213|Bilateria,486NN@7711|Chordata,48ZWB@7742|Vertebrata,3JBD2@40674|Mammalia,3EIRS@33554|Carnivora;em_COG_cat=T;em_desc=Brain-specific angiogenesis inhibitor 1-associated protein;em_max_annot_lvl=33208|Metazoa;em_Preferred_name=BAIAP2;em_GOs=GO:0000902,GO:0000904,GO:0001101,GO:0001221,GO:0001726,GO:0002252,GO:0002253,GO:0002376,GO:0002429,GO:0002431,GO:0002433,GO:0002682,GO:0002684,GO:0002757,GO:0002764,GO:0002768,GO:0003674,GO:0005488,GO:0005515,GO:0005575,GO:0005622,GO:0005623,GO:0005737,GO:0005783,GO:0005791,GO:0005794,GO:0005829,GO:0005856,GO:0005874,GO:0005886,GO:0006810,GO:0006897,GO:0006909,GO:0006996,GO:0007010,GO:0007015,GO:0007154,GO:0007165,GO:0007166,GO:0007167,GO:0007169,GO:0007264,GO:0007265,GO:0007266,GO:0007275,GO:0007399,GO:0007409,GO:0007417,GO:0007420,GO:0007584,GO:0008022,GO:0008064,GO:0008092,GO:0008093,GO:0008104,GO:0008134,GO:0008150,GO:0008286,GO:0008360,GO:0009605,GO:0009607,GO:0009617,GO:0009653,GO:0009719,GO:0009725,GO:0009966,GO:0009967,GO:0009987,GO:0009991,GO:0010033,GO:0010243,GO:0010638,GO:0010646,GO:0010647,GO:0010720,GO:0010769,GO:0010770,GO:0010975,GO:0010976,GO:0012505,GO:0014069,GO:0015629,GO:0015630,GO:0016020,GO:0016043,GO:0016192,GO:0016358,GO:0019904,GO:0022008,GO:0022603,GO:0022604,GO:0022607,GO:0023051,GO:0023052,GO:0023056,GO:0030029,GO:0030030,GO:0030036,GO:0030141,GO:0030154,GO:0030165,GO:0030175,GO:0030182,GO:0030425,GO:0030674,GO:0030832,GO:0030833,GO:0030838,GO:0031175,GO:0031252,GO:0031334,GO:0031344,GO:0031346,GO:0031410,GO:0031644,GO:0031646,GO:0031667,GO:0031668,GO:0031669,GO:0031670,GO:0031982,GO:0032271,GO:0032273,GO:0032279,GO:0032501,GO:0032502,GO:0032535,GO:0032838,GO:0032839,GO:0032868,GO:0032869,GO:0032870,GO:0032956,GO:0032970,GO:0032989,GO:0032990,GO:0033036,GO:0033043,GO:0035418,GO:0035556,GO:0035690,GO:0036477,GO:0038093,GO:0038094,GO:0038096,GO:0042221,GO:0042391,GO:0042493,GO:0042802,GO:0042995,GO:0043005,GO:0043025,GO:0043197,GO:0043198,GO:0043200,GO:0043207,GO:0043226,GO:0043227,GO:0043228,GO:0043229,GO:0043231,GO:0043232,GO:0043254,GO:0043434,GO:0044057,GO:0044085,GO:0044087,GO:0044089,GO:0044297,GO:0044306,GO:0044309,GO:0044422,GO:0044424,GO:0044425,GO:0044430,GO:0044444,GO:0044446,GO:0044456,GO:0044459,GO:0044463,GO:0044464,GO:0045202,GO:0045595,GO:0045597,GO:0045664,GO:0045666,GO:0048010,GO:0048167,GO:0048468,GO:0048513,GO:0048518,GO:0048522,GO:0048583,GO:0048584,GO:0048666,GO:0048667,GO:0048699,GO:0048731,GO:0048812,GO:0048814,GO:0048856,GO:0048858,GO:0048869,GO:0050767,GO:0050769,GO:0050773,GO:0050775,GO:0050776,GO:0050778,GO:0050789,GO:0050793,GO:0050794,GO:0050803,GO:0050804,GO:0050806,GO:0050807,GO:0050896,GO:0051017,GO:0051094,GO:0051128,GO:0051130,GO:0051179,GO:0051234,GO:0051239,GO:0051240,GO:0051493,GO:0051495,GO:0051704,GO:0051707,GO:0051716,GO:0051764,GO:0051960,GO:0051962,GO:0060076,GO:0060090,GO:0060284,GO:0060322,GO:0060998,GO:0060999,GO:0061001,GO:0061003,GO:0061564,GO:0061572,GO:0061845,GO:0061846,GO:0065007,GO:0065008,GO:0070064,GO:0070848,GO:0070849,GO:0070887,GO:0071229,GO:0071230,GO:0071310,GO:0071363,GO:0071364,GO:0071375,GO:0071417,GO:0071495,GO:0071496,GO:0071840,GO:0071944,GO:0090066,GO:0097060,GO:0097110,GO:0097435,GO:0097447,GO:0097458,GO:0097708,GO:0098590,GO:0098657,GO:0098793,GO:0098794,GO:0098815,GO:0098858,GO:0098984,GO:0099080,GO:0099081,GO:0099175,GO:0099177,GO:0099503,GO:0099512,GO:0099513,GO:0099568,GO:0099572,GO:0110053,GO:0120025,GO:0120035,GO:0120036,GO:0120038,GO:0120039,GO:0120111,GO:1900006,GO:1901652,GO:1901653,GO:1901698,GO:1901699,GO:1901700,GO:1901701,GO:1902065,GO:1902903,GO:1902905,GO:1905232,GO:2000026,GO:2000249,GO:2000251,GO:2000463;em_KEGG_ko=ko:K05627;em_KEGG_Pathway=ko04520,ko04810,map04520,map04810;em_BRITE=ko00000,ko00001,ko04131;em_PFAMs=IMD,SH3_9
HiC_scaffold_16	AUGUSTUS	intron	55353419	55368375	1.0	+	.	ID=g7857.t1.intron1;Parent=g7857.t1
HiC_scaffold_16	gmst	intron	55353419	55368375	138.867921	+	0	ID=g7857.t3.intron1;Parent=g7857.t3
HiC_scaffold_16	gmst	intron	55353419	55368375	145.495151	+	0	ID=g7857.t2.intron1;Parent=g7857.t2
HiC_scaffold_16	AUGUSTUS	exon	55368376	55368451	.	+	.	ID=g7857.t1.exon2;Parent=g7857.t1
HiC_scaffold_16	AUGUSTUS	CDS	55368376	55368451	1.0	+	0	ID=g7857.t1.CDS2;Parent=g7857.t1
HiC_scaffold_16	gmst	CDS	55368376	55368451	138.867921	+	0	ID=g7857.t3.CDS2;Parent=g7857.t3
HiC_scaffold_16	gmst	exon	55368376	55368451	138.867921	+	0	ID=g7857.t3.exon2;Parent=g7857.t3
HiC_scaffold_16	gmst	CDS	55368376	55368451	145.495151	+	0	ID=g7857.t2.CDS2;Parent=g7857.t2
HiC_scaffold_16	gmst	exon	55368376	55368451	145.495151	+	0	ID=g7857.t2.exon2;Parent=g7857.t2
HiC_scaffold_16	AUGUSTUS	intron	55368452	55370947	1.0	+	.	ID=g7857.t1.intron2;Parent=g7857.t1
HiC_scaffold_16	gmst	intron	55368452	55370947	138.867921	+	0	ID=g7857.t3.intron2;Parent=g7857.t3
HiC_scaffold_16	gmst	intron	55368452	55370947	145.495151	+	0	ID=g7857.t2.intron2;Parent=g7857.t2
HiC_scaffold_16	AUGUSTUS	exon	55370948	55371034	.	+	.	ID=g7857.t1.exon3;Parent=g7857.t1
HiC_scaffold_16	AUGUSTUS	CDS	55370948	55371034	1.0	+	2	ID=g7857.t1.CDS3;Parent=g7857.t1
HiC_scaffold_16	gmst	CDS	55370948	55371034	138.867921	+	2	ID=g7857.t3.CDS3;Parent=g7857.t3
HiC_scaffold_16	gmst	exon	55370948	55371034	138.867921	+	2	ID=g7857.t3.exon3;Parent=g7857.t3
HiC_scaffold_16	gmst	CDS	55370948	55371034	145.495151	+	2	ID=g7857.t2.CDS3;Parent=g7857.t2
HiC_scaffold_16	gmst	exon	55370948	55371034	145.495151	+	2	ID=g7857.t2.exon3;Parent=g7857.t2
HiC_scaffold_16	AUGUSTUS	intron	55371035	55390739	1.0	+	.	ID=g7857.t1.intron3;Parent=g7857.t1
HiC_scaffold_16	gmst	intron	55371035	55390739	138.867921	+	0	ID=g7857.t3.intron3;Parent=g7857.t3
HiC_scaffold_16	gmst	intron	55371035	55390739	145.495151	+	0	ID=g7857.t2.intron3;Parent=g7857.t2
HiC_scaffold_16	AUGUSTUS	exon	55390740	55390801	.	+	.	ID=g7857.t1.exon4;Parent=g7857.t1
HiC_scaffold_16	AUGUSTUS	CDS	55390740	55390801	1.0	+	2	ID=g7857.t1.CDS4;Parent=g7857.t1
HiC_scaffold_16	gmst	CDS	55390740	55390801	138.867921	+	2	ID=g7857.t3.CDS4;Parent=g7857.t3
HiC_scaffold_16	gmst	exon	55390740	55390801	138.867921	+	2	ID=g7857.t3.exon4;Parent=g7857.t3
HiC_scaffold_16	gmst	CDS	55390740	55390801	145.495151	+	2	ID=g7857.t2.CDS4;Parent=g7857.t2
HiC_scaffold_16	gmst	exon	55390740	55390801	145.495151	+	2	ID=g7857.t2.exon4;Parent=g7857.t2
HiC_scaffold_16	AUGUSTUS	intron	55390802	55391519	1.0	+	.	ID=g7857.t1.intron4;Parent=g7857.t1
HiC_scaffold_16	gmst	intron	55390802	55391519	138.867921	+	0	ID=g7857.t3.intron4;Parent=g7857.t3
HiC_scaffold_16	gmst	intron	55390802	55391519	145.495151	+	0	ID=g7857.t2.intron4;Parent=g7857.t2
HiC_scaffold_16	AUGUSTUS	exon	55391520	55391591	.	+	.	ID=g7857.t1.exon5;Parent=g7857.t1
HiC_scaffold_16	AUGUSTUS	CDS	55391520	55391591	1.0	+	0	ID=g7857.t1.CDS5;Parent=g7857.t1
HiC_scaffold_16	gmst	CDS	55391520	55391591	138.867921	+	0	ID=g7857.t3.CDS5;Parent=g7857.t3
HiC_scaffold_16	gmst	exon	55391520	55391591	138.867921	+	0	ID=g7857.t3.exon5;Parent=g7857.t3
HiC_scaffold_16	gmst	CDS	55391520	55391591	145.495151	+	0	ID=g7857.t2.CDS5;Parent=g7857.t2
HiC_scaffold_16	gmst	exon	55391520	55391591	145.495151	+	0	ID=g7857.t2.exon5;Parent=g7857.t2
HiC_scaffold_16	AUGUSTUS	intron	55391592	55392127	1.0	+	.	ID=g7857.t1.intron5;Parent=g7857.t1
HiC_scaffold_16	gmst	intron	55391592	55392127	138.867921	+	0	ID=g7857.t3.intron5;Parent=g7857.t3
HiC_scaffold_16	gmst	intron	55391592	55392127	145.495151	+	0	ID=g7857.t2.intron5;Parent=g7857.t2
HiC_scaffold_16	AUGUSTUS	exon	55392128	55392265	.	+	.	ID=g7857.t1.exon6;Parent=g7857.t1
HiC_scaffold_16	AUGUSTUS	CDS	55392128	55392265	1.0	+	0	ID=g7857.t1.CDS6;Parent=g7857.t1
HiC_scaffold_16	gmst	CDS	55392128	55392265	138.867921	+	0	ID=g7857.t3.CDS6;Parent=g7857.t3
HiC_scaffold_16	gmst	exon	55392128	55392265	138.867921	+	0	ID=g7857.t3.exon6;Parent=g7857.t3
HiC_scaffold_16	gmst	CDS	55392128	55392265	145.495151	+	0	ID=g7857.t2.CDS6;Parent=g7857.t2
HiC_scaffold_16	gmst	exon	55392128	55392265	145.495151	+	0	ID=g7857.t2.exon6;Parent=g7857.t2
HiC_scaffold_16	AUGUSTUS	intron	55392266	55402437	1.0	+	.	ID=g7857.t1.intron6;Parent=g7857.t1
HiC_scaffold_16	gmst	intron	55392266	55402437	138.867921	+	0	ID=g7857.t3.intron6;Parent=g7857.t3
HiC_scaffold_16	gmst	intron	55392266	55402437	145.495151	+	0	ID=g7857.t2.intron6;Parent=g7857.t2
HiC_scaffold_16	AUGUSTUS	exon	55402438	55402590	.	+	.	ID=g7857.t1.exon7;Parent=g7857.t1
HiC_scaffold_16	AUGUSTUS	CDS	55402438	55402590	1.0	+	0	ID=g7857.t1.CDS7;Parent=g7857.t1
HiC_scaffold_16	gmst	CDS	55402438	55402590	138.867921	+	0	ID=g7857.t3.CDS7;Parent=g7857.t3
HiC_scaffold_16	gmst	exon	55402438	55402590	138.867921	+	0	ID=g7857.t3.exon7;Parent=g7857.t3
HiC_scaffold_16	gmst	CDS	55402438	55402590	145.495151	+	0	ID=g7857.t2.CDS7;Parent=g7857.t2
HiC_scaffold_16	gmst	exon	55402438	55402590	145.495151	+	0	ID=g7857.t2.exon7;Parent=g7857.t2
HiC_scaffold_16	AUGUSTUS	intron	55402591	55404905	1.0	+	.	ID=g7857.t1.intron7;Parent=g7857.t1
HiC_scaffold_16	gmst	intron	55402591	55404905	138.867921	+	0	ID=g7857.t3.intron7;Parent=g7857.t3
HiC_scaffold_16	gmst	intron	55402591	55404905	145.495151	+	0	ID=g7857.t2.intron7;Parent=g7857.t2
HiC_scaffold_16	AUGUSTUS	exon	55404906	55405127	.	+	.	ID=g7857.t1.exon8;Parent=g7857.t1
HiC_scaffold_16	AUGUSTUS	CDS	55404906	55405127	1.0	+	0	ID=g7857.t1.CDS8;Parent=g7857.t1
HiC_scaffold_16	gmst	CDS	55404906	55405127	138.867921	+	0	ID=g7857.t3.CDS8;Parent=g7857.t3
HiC_scaffold_16	gmst	exon	55404906	55405127	138.867921	+	0	ID=g7857.t3.exon8;Parent=g7857.t3
HiC_scaffold_16	gmst	CDS	55404906	55405127	145.495151	+	0	ID=g7857.t2.CDS8;Parent=g7857.t2
HiC_scaffold_16	gmst	exon	55404906	55405127	145.495151	+	0	ID=g7857.t2.exon8;Parent=g7857.t2
HiC_scaffold_16	AUGUSTUS	intron	55405128	55405282	1.0	+	.	ID=g7857.t1.intron8;Parent=g7857.t1
HiC_scaffold_16	gmst	intron	55405128	55405282	138.867921	+	0	ID=g7857.t3.intron8;Parent=g7857.t3
HiC_scaffold_16	gmst	intron	55405128	55405282	145.495151	+	0	ID=g7857.t2.intron8;Parent=g7857.t2
HiC_scaffold_16	AUGUSTUS	exon	55405283	55405484	.	+	.	ID=g7857.t1.exon9;Parent=g7857.t1
HiC_scaffold_16	AUGUSTUS	CDS	55405283	55405484	1.0	+	0	ID=g7857.t1.CDS9;Parent=g7857.t1
HiC_scaffold_16	gmst	CDS	55405283	55405484	138.867921	+	0	ID=g7857.t3.CDS9;Parent=g7857.t3
HiC_scaffold_16	gmst	exon	55405283	55405484	138.867921	+	0	ID=g7857.t3.exon9;Parent=g7857.t3
HiC_scaffold_16	gmst	CDS	55405283	55405484	145.495151	+	0	ID=g7857.t2.CDS9;Parent=g7857.t2
HiC_scaffold_16	gmst	exon	55405283	55405484	145.495151	+	0	ID=g7857.t2.exon9;Parent=g7857.t2
HiC_scaffold_16	AUGUSTUS	intron	55405485	55406032	1.0	+	.	ID=g7857.t1.intron9;Parent=g7857.t1
HiC_scaffold_16	gmst	intron	55405485	55406032	138.867921	+	0	ID=g7857.t3.intron9;Parent=g7857.t3
HiC_scaffold_16	gmst	intron	55405485	55406032	145.495151	+	0	ID=g7857.t2.intron9;Parent=g7857.t2
HiC_scaffold_16	AUGUSTUS	exon	55406033	55406234	.	+	.	ID=g7857.t1.exon10;Parent=g7857.t1
HiC_scaffold_16	AUGUSTUS	CDS	55406033	55406234	1.0	+	2	ID=g7857.t1.CDS10;Parent=g7857.t1
HiC_scaffold_16	gmst	CDS	55406033	55406234	138.867921	+	2	ID=g7857.t3.CDS10;Parent=g7857.t3
HiC_scaffold_16	gmst	exon	55406033	55406234	138.867921	+	2	ID=g7857.t3.exon10;Parent=g7857.t3
HiC_scaffold_16	gmst	CDS	55406033	55406234	145.495151	+	2	ID=g7857.t2.CDS10;Parent=g7857.t2
HiC_scaffold_16	gmst	exon	55406033	55406234	145.495151	+	2	ID=g7857.t2.exon10;Parent=g7857.t2
HiC_scaffold_16	AUGUSTUS	intron	55406235	55407125	1.0	+	.	ID=g7857.t1.intron10;Parent=g7857.t1
HiC_scaffold_16	gmst	intron	55406235	55407125	138.867921	+	0	ID=g7857.t3.intron10;Parent=g7857.t3
HiC_scaffold_16	gmst	intron	55406235	55407125	145.495151	+	0	ID=g7857.t2.intron10;Parent=g7857.t2
HiC_scaffold_16	AUGUSTUS	exon	55407126	55407194	.	+	.	ID=g7857.t1.exon11;Parent=g7857.t1
HiC_scaffold_16	AUGUSTUS	CDS	55407126	55407194	1.0	+	1	ID=g7857.t1.CDS11;Parent=g7857.t1
HiC_scaffold_16	gmst	CDS	55407126	55407194	138.867921	+	1	ID=g7857.t3.CDS11;Parent=g7857.t3
HiC_scaffold_16	gmst	exon	55407126	55407194	138.867921	+	1	ID=g7857.t3.exon11;Parent=g7857.t3
HiC_scaffold_16	gmst	CDS	55407126	55407194	145.495151	+	1	ID=g7857.t2.CDS11;Parent=g7857.t2
HiC_scaffold_16	gmst	exon	55407126	55407194	145.495151	+	1	ID=g7857.t2.exon11;Parent=g7857.t2
HiC_scaffold_16	AUGUSTUS	intron	55407195	55407727	1.0	+	.	ID=g7857.t1.intron11;Parent=g7857.t1
HiC_scaffold_16	gmst	intron	55407195	55407727	138.867921	+	0	ID=g7857.t3.intron11;Parent=g7857.t3
HiC_scaffold_16	gmst	intron	55407195	55407727	145.495151	+	0	ID=g7857.t2.intron11;Parent=g7857.t2
HiC_scaffold_16	AUGUSTUS	exon	55407728	55407890	.	+	.	ID=g7857.t1.exon12;Parent=g7857.t1
HiC_scaffold_16	AUGUSTUS	CDS	55407728	55407890	1.0	+	1	ID=g7857.t1.CDS12;Parent=g7857.t1
HiC_scaffold_16	gmst	CDS	55407728	55407890	138.867921	+	1	ID=g7857.t3.CDS12;Parent=g7857.t3
HiC_scaffold_16	gmst	exon	55407728	55407890	138.867921	+	1	ID=g7857.t3.exon12;Parent=g7857.t3
HiC_scaffold_16	gmst	CDS	55407728	55407890	145.495151	+	1	ID=g7857.t2.CDS12;Parent=g7857.t2
HiC_scaffold_16	gmst	exon	55407728	55407890	145.495151	+	1	ID=g7857.t2.exon12;Parent=g7857.t2
HiC_scaffold_16	AUGUSTUS	intron	55407891	55409566	1.0	+	.	ID=g7857.t1.intron12;Parent=g7857.t1
HiC_scaffold_16	gmst	intron	55407891	55409566	138.867921	+	0	ID=g7857.t3.intron12;Parent=g7857.t3
HiC_scaffold_16	gmst	intron	55407891	55409566	145.495151	+	0	ID=g7857.t2.intron12;Parent=g7857.t2
HiC_scaffold_16	AUGUSTUS	exon	55409567	55409601	.	+	.	ID=g7857.t1.exon13;Parent=g7857.t1
HiC_scaffold_16	AUGUSTUS	CDS	55409567	55409601	1.0	+	0	ID=g7857.t1.CDS13;Parent=g7857.t1
HiC_scaffold_16	gmst	CDS	55409567	55409601	138.867921	+	0	ID=g7857.t3.CDS13;Parent=g7857.t3
HiC_scaffold_16	gmst	exon	55409567	55409601	138.867921	+	0	ID=g7857.t3.exon13;Parent=g7857.t3
HiC_scaffold_16	gmst	CDS	55409567	55409601	145.495151	+	0	ID=g7857.t2.CDS13;Parent=g7857.t2
HiC_scaffold_16	gmst	exon	55409567	55409601	145.495151	+	0	ID=g7857.t2.exon13;Parent=g7857.t2
HiC_scaffold_16	gmst	intron	55409602	55410135	145.495151	+	0	ID=g7857.t2.intron13;Parent=g7857.t2
HiC_scaffold_16	gmst	intron	55409602	55411899	138.867921	+	0	ID=g7857.t3.intron13;Parent=g7857.t3
HiC_scaffold_16	AUGUSTUS	intron	55409602	55415819	1.0	+	.	ID=g7857.t1.intron13;Parent=g7857.t1
HiC_scaffold_16	gmst	CDS	55410136	55410160	145.495151	+	1	ID=g7857.t2.CDS14;Parent=g7857.t2
HiC_scaffold_16	gmst	exon	55410136	55410160	145.495151	+	1	ID=g7857.t2.exon14;Parent=g7857.t2
HiC_scaffold_16	gmst	stop_codon	55410158	55410160	145.495151	+	0	ID=g7857.t2.stop1;Parent=g7857.t2
HiC_scaffold_16	gmst	CDS	55411900	55411927	138.867921	+	1	ID=g7857.t3.CDS14;Parent=g7857.t3
HiC_scaffold_16	gmst	exon	55411900	55411927	138.867921	+	1	ID=g7857.t3.exon14;Parent=g7857.t3
HiC_scaffold_16	gmst	stop_codon	55411925	55411927	138.867921	+	0	ID=g7857.t3.stop1;Parent=g7857.t3
HiC_scaffold_16	AUGUSTUS	exon	55415820	55415889	.	+	.	ID=g7857.t1.exon14;Parent=g7857.t1
HiC_scaffold_16	AUGUSTUS	CDS	55415820	55415889	1.0	+	1	ID=g7857.t1.CDS14;Parent=g7857.t1
HiC_scaffold_16	AUGUSTUS	stop_codon	55415887	55415889	.	+	0	ID=g7857.t1.stop1;Parent=g7857.t1
HiC_scaffold_16	gmst	stop_codon	55417341	55417343	25.193343	-	0	ID=g7858.t1.stop1;Parent=g7858.t1
HiC_scaffold_16	gmst	gene	55417341	55417772	.	-	.	ID=g7858
HiC_scaffold_16	gmst	mRNA	55417341	55417772	.	-	.	ID=g7858.t1;Parent=g7858
HiC_scaffold_16	gmst	CDS	55417341	55417772	25.193343	-	0	ID=g7858.t1.CDS1;Parent=g7858.t1
HiC_scaffold_16	gmst	exon	55417341	55417772	25.193343	-	0	ID=g7858.t1.exon1;Parent=g7858.t1
HiC_scaffold_16	gmst	start_codon	55417770	55417772	25.193343	-	0	ID=g7858.t1.start1;Parent=g7858.t1
HiC_scaffold_16	AUGUSTUS	stop_codon	55418208	55418210	.	-	0	ID=g7859.t1.stop1;Parent=g7859.t1
HiC_scaffold_16	GeneMark.hmm3	stop_codon	55418208	55418210	.	-	0	ID=g7859.t2.stop1;Parent=g7859.t2
HiC_scaffold_16	AUGUSTUS	stop_codon	55418208	55418210	.	-	0	ID=g7859.t3.stop1;Parent=g7859.t3
HiC_scaffold_16	AUGUSTUS	stop_codon	55418208	55418210	.	-	0	ID=g7859.t4.stop1;Parent=g7859.t4
HiC_scaffold_16	AUGUSTUS	exon	55418208	55418248	.	-	.	ID=g7859.t1.exon1;Parent=g7859.t1
HiC_scaffold_16	GeneMark.hmm3	CDS	55418208	55418248	.	-	2	ID=g7859.t2.CDS1;Parent=g7859.t2
HiC_scaffold_16	GeneMark.hmm3	exon	55418208	55418248	.	-	2	ID=g7859.t2.exon1;Parent=g7859.t2
HiC_scaffold_16	AUGUSTUS	exon	55418208	55418248	.	-	.	ID=g7859.t3.exon1;Parent=g7859.t3
HiC_scaffold_16	AUGUSTUS	exon	55418208	55418248	.	-	.	ID=g7859.t4.exon1;Parent=g7859.t4
HiC_scaffold_16	AUGUSTUS	CDS	55418208	55418248	1.0	-	2	ID=g7859.t1.CDS1;Parent=g7859.t1
HiC_scaffold_16	AUGUSTUS	CDS	55418208	55418248	1.0	-	2	ID=g7859.t3.CDS1;Parent=g7859.t3
HiC_scaffold_16	AUGUSTUS	CDS	55418208	55418248	1.0	-	2	ID=g7859.t4.CDS1;Parent=g7859.t4
HiC_scaffold_16	GeneMark.hmm3	mRNA	55418208	55430449	.	-	.	ID=g7859.t2;Parent=g7859;em_target=9707.XP_004404587.1;em_score=2592.6;em_evalue=0.0;em_tcov=.;em_OGs=295JF@1|root,2RCHK@2759|Eukaryota,39MYJ@33154|Opisthokonta,3BI3R@33208|Metazoa,3E5NU@33213|Bilateria,486EI@7711|Chordata,49203@7742|Vertebrata,3J7CV@40674|Mammalia,3EM1G@33554|Carnivora;em_COG_cat=T;em_desc=Protein tyrosine kinase;em_max_annot_lvl=33208|Metazoa;em_Preferred_name=AATK;em_EC=2.7.10.1;em_KEGG_ko=ko:K08898,ko:K17480;em_BRITE=ko00000,ko01000,ko01001,ko01009;em_PFAMs=Pkinase_Tyr;em_GOs=GO:0001558,GO:0003674,GO:0003824,GO:0004672,GO:0004713,GO:0005575,GO:0005622,GO:0005623,GO:0005737,GO:0005768,GO:0005783,GO:0006464,GO:0006468,GO:0006793,GO:0006796,GO:0006807,GO:0006915,GO:0007154,GO:0007165,GO:0007264,GO:0007265,GO:0007275,GO:0007399,GO:0007417,GO:0007420,GO:0008150,GO:0008152,GO:0008219,GO:0008361,GO:0009987,GO:0010721,GO:0010769,GO:0010771,GO:0010975,GO:0010977,GO:0012501,GO:0012505,GO:0016020,GO:0016043,GO:0016301,GO:0016310,GO:0016740,GO:0016772,GO:0016773,GO:0018108,GO:0018193,GO:0018212,GO:0019538,GO:0022008,GO:0022603,GO:0022604,GO:0023052,GO:0030154,GO:0030308,GO:0030424,GO:0030426,GO:0030427,GO:0030516,GO:0030517,GO:0031344,GO:0031345,GO:0031410,GO:0031982,GO:0032482,GO:0032501,GO:0032502,GO:0032535,GO:0033267,GO:0035556,GO:0036211,GO:0038083,GO:0040008,GO:0042995,GO:0043005,GO:0043170,GO:0043226,GO:0043227,GO:0043229,GO:0043231,GO:0043412,GO:0044237,GO:0044238,GO:0044260,GO:0044267,GO:0044295,GO:0044424,GO:0044444,GO:0044463,GO:0044464,GO:0045595,GO:0045596,GO:0045664,GO:0045665,GO:0045926,GO:0046777,GO:0048471,GO:0048513,GO:0048519,GO:0048523,GO:0048638,GO:0048640,GO:0048699,GO:0048731,GO:0048856,GO:0048869,GO:0050767,GO:0050768,GO:0050770,GO:0050771,GO:0050789,GO:0050793,GO:0050794,GO:0050896,GO:0051093,GO:0051128,GO:0051129,GO:0051239,GO:0051241,GO:0051402,GO:0051716,GO:0051960,GO:0051961,GO:0055037,GO:0060284,GO:0060322,GO:0061387,GO:0065007,GO:0065008,GO:0070997,GO:0071704,GO:0071840,GO:0090066,GO:0097458,GO:0097708,GO:0120025,GO:0120035,GO:0120038,GO:0140096,GO:0150034,GO:1901564,GO:2000026
HiC_scaffold_16	AUGUSTUS	mRNA	55418208	55431738	0.91	-	.	ID=g7859.t3;Parent=g7859;em_target=9707.XP_004404587.1;em_score=2554.3;em_evalue=0.0;em_tcov=.;em_OGs=295JF@1|root,2RCHK@2759|Eukaryota,39MYJ@33154|Opisthokonta,3BI3R@33208|Metazoa,3E5NU@33213|Bilateria,486EI@7711|Chordata,49203@7742|Vertebrata,3J7CV@40674|Mammalia,3EM1G@33554|Carnivora;em_COG_cat=T;em_desc=Protein tyrosine kinase;em_max_annot_lvl=33208|Metazoa;em_Preferred_name=AATK;em_EC=2.7.10.1;em_KEGG_ko=ko:K08898,ko:K17480;em_BRITE=ko00000,ko01000,ko01001,ko01009;em_PFAMs=Pkinase_Tyr;em_GOs=GO:0001558,GO:0003674,GO:0003824,GO:0004672,GO:0004713,GO:0005575,GO:0005622,GO:0005623,GO:0005737,GO:0005768,GO:0005783,GO:0006464,GO:0006468,GO:0006793,GO:0006796,GO:0006807,GO:0006915,GO:0007154,GO:0007165,GO:0007264,GO:0007265,GO:0007275,GO:0007399,GO:0007417,GO:0007420,GO:0008150,GO:0008152,GO:0008219,GO:0008361,GO:0009987,GO:0010721,GO:0010769,GO:0010771,GO:0010975,GO:0010977,GO:0012501,GO:0012505,GO:0016020,GO:0016043,GO:0016301,GO:0016310,GO:0016740,GO:0016772,GO:0016773,GO:0018108,GO:0018193,GO:0018212,GO:0019538,GO:0022008,GO:0022603,GO:0022604,GO:0023052,GO:0030154,GO:0030308,GO:0030424,GO:0030426,GO:0030427,GO:0030516,GO:0030517,GO:0031344,GO:0031345,GO:0031410,GO:0031982,GO:0032482,GO:0032501,GO:0032502,GO:0032535,GO:0033267,GO:0035556,GO:0036211,GO:0038083,GO:0040008,GO:0042995,GO:0043005,GO:0043170,GO:0043226,GO:0043227,GO:0043229,GO:0043231,GO:0043412,GO:0044237,GO:0044238,GO:0044260,GO:0044267,GO:0044295,GO:0044424,GO:0044444,GO:0044463,GO:0044464,GO:0045595,GO:0045596,GO:0045664,GO:0045665,GO:0045926,GO:0046777,GO:0048471,GO:0048513,GO:0048519,GO:0048523,GO:0048638,GO:0048640,GO:0048699,GO:0048731,GO:0048856,GO:0048869,GO:0050767,GO:0050768,GO:0050770,GO:0050771,GO:0050789,GO:0050793,GO:0050794,GO:0050896,GO:0051093,GO:0051128,GO:0051129,GO:0051239,GO:0051241,GO:0051402,GO:0051716,GO:0051960,GO:0051961,GO:0055037,GO:0060284,GO:0060322,GO:0061387,GO:0065007,GO:0065008,GO:0070997,GO:0071704,GO:0071840,GO:0090066,GO:0097458,GO:0097708,GO:0120025,GO:0120035,GO:0120038,GO:0140096,GO:0150034,GO:1901564,GO:2000026
HiC_scaffold_16	AUGUSTUS	mRNA	55418208	55431738	1.0	-	.	ID=g7859.t1;Parent=g7859;em_target=9707.XP_004404587.1;em_score=2591.1;em_evalue=0.0;em_tcov=.;em_OGs=295JF@1|root,2RCHK@2759|Eukaryota,39MYJ@33154|Opisthokonta,3BI3R@33208|Metazoa,3E5NU@33213|Bilateria,486EI@7711|Chordata,49203@7742|Vertebrata,3J7CV@40674|Mammalia,3EM1G@33554|Carnivora;em_COG_cat=T;em_desc=Protein tyrosine kinase;em_max_annot_lvl=33208|Metazoa;em_Preferred_name=AATK;em_EC=2.7.10.1;em_KEGG_ko=ko:K08898,ko:K17480;em_BRITE=ko00000,ko01000,ko01001,ko01009;em_PFAMs=Pkinase_Tyr;em_GOs=GO:0001558,GO:0003674,GO:0003824,GO:0004672,GO:0004713,GO:0005575,GO:0005622,GO:0005623,GO:0005737,GO:0005768,GO:0005783,GO:0006464,GO:0006468,GO:0006793,GO:0006796,GO:0006807,GO:0006915,GO:0007154,GO:0007165,GO:0007264,GO:0007265,GO:0007275,GO:0007399,GO:0007417,GO:0007420,GO:0008150,GO:0008152,GO:0008219,GO:0008361,GO:0009987,GO:0010721,GO:0010769,GO:0010771,GO:0010975,GO:0010977,GO:0012501,GO:0012505,GO:0016020,GO:0016043,GO:0016301,GO:0016310,GO:0016740,GO:0016772,GO:0016773,GO:0018108,GO:0018193,GO:0018212,GO:0019538,GO:0022008,GO:0022603,GO:0022604,GO:0023052,GO:0030154,GO:0030308,GO:0030424,GO:0030426,GO:0030427,GO:0030516,GO:0030517,GO:0031344,GO:0031345,GO:0031410,GO:0031982,GO:0032482,GO:0032501,GO:0032502,GO:0032535,GO:0033267,GO:0035556,GO:0036211,GO:0038083,GO:0040008,GO:0042995,GO:0043005,GO:0043170,GO:0043226,GO:0043227,GO:0043229,GO:0043231,GO:0043412,GO:0044237,GO:0044238,GO:0044260,GO:0044267,GO:0044295,GO:0044424,GO:0044444,GO:0044463,GO:0044464,GO:0045595,GO:0045596,GO:0045664,GO:0045665,GO:0045926,GO:0046777,GO:0048471,GO:0048513,GO:0048519,GO:0048523,GO:0048638,GO:0048640,GO:0048699,GO:0048731,GO:0048856,GO:0048869,GO:0050767,GO:0050768,GO:0050770,GO:0050771,GO:0050789,GO:0050793,GO:0050794,GO:0050896,GO:0051093,GO:0051128,GO:0051129,GO:0051239,GO:0051241,GO:0051402,GO:0051716,GO:0051960,GO:0051961,GO:0055037,GO:0060284,GO:0060322,GO:0061387,GO:0065007,GO:0065008,GO:0070997,GO:0071704,GO:0071840,GO:0090066,GO:0097458,GO:0097708,GO:0120025,GO:0120035,GO:0120038,GO:0140096,GO:0150034,GO:1901564,GO:2000026
HiC_scaffold_16	AUGUSTUS	gene	55418208	55435808	.	-	.	ID=g7859
HiC_scaffold_16	AUGUSTUS	mRNA	55418208	55435808	.	-	.	ID=g7859.t4;Parent=g7859;em_target=9707.XP_004404587.1;em_score=2629.5;em_evalue=0.0;em_tcov=.;em_OGs=295JF@1|root,2RCHK@2759|Eukaryota,39MYJ@33154|Opisthokonta,3BI3R@33208|Metazoa,3E5NU@33213|Bilateria,486EI@7711|Chordata,49203@7742|Vertebrata,3J7CV@40674|Mammalia,3EM1G@33554|Carnivora;em_COG_cat=T;em_desc=Protein tyrosine kinase;em_max_annot_lvl=33208|Metazoa;em_Preferred_name=AATK;em_EC=2.7.10.1;em_KEGG_ko=ko:K08898,ko:K17480;em_BRITE=ko00000,ko01000,ko01001,ko01009;em_PFAMs=Pkinase_Tyr;em_GOs=GO:0001558,GO:0003674,GO:0003824,GO:0004672,GO:0004713,GO:0005575,GO:0005622,GO:0005623,GO:0005737,GO:0005768,GO:0005783,GO:0006464,GO:0006468,GO:0006793,GO:0006796,GO:0006807,GO:0006915,GO:0007154,GO:0007165,GO:0007264,GO:0007265,GO:0007275,GO:0007399,GO:0007417,GO:0007420,GO:0008150,GO:0008152,GO:0008219,GO:0008361,GO:0009987,GO:0010721,GO:0010769,GO:0010771,GO:0010975,GO:0010977,GO:0012501,GO:0012505,GO:0016020,GO:0016043,GO:0016301,GO:0016310,GO:0016740,GO:0016772,GO:0016773,GO:0018108,GO:0018193,GO:0018212,GO:0019538,GO:0022008,GO:0022603,GO:0022604,GO:0023052,GO:0030154,GO:0030308,GO:0030424,GO:0030426,GO:0030427,GO:0030516,GO:0030517,GO:0031344,GO:0031345,GO:0031410,GO:0031982,GO:0032482,GO:0032501,GO:0032502,GO:0032535,GO:0033267,GO:0035556,GO:0036211,GO:0038083,GO:0040008,GO:0042995,GO:0043005,GO:0043170,GO:0043226,GO:0043227,GO:0043229,GO:0043231,GO:0043412,GO:0044237,GO:0044238,GO:0044260,GO:0044267,GO:0044295,GO:0044424,GO:0044444,GO:0044463,GO:0044464,GO:0045595,GO:0045596,GO:0045664,GO:0045665,GO:0045926,GO:0046777,GO:0048471,GO:0048513,GO:0048519,GO:0048523,GO:0048638,GO:0048640,GO:0048699,GO:0048731,GO:0048856,GO:0048869,GO:0050767,GO:0050768,GO:0050770,GO:0050771,GO:0050789,GO:0050793,GO:0050794,GO:0050896,GO:0051093,GO:0051128,GO:0051129,GO:0051239,GO:0051241,GO:0051402,GO:0051716,GO:0051960,GO:0051961,GO:0055037,GO:0060284,GO:0060322,GO:0061387,GO:0065007,GO:0065008,GO:0070997,GO:0071704,GO:0071840,GO:0090066,GO:0097458,GO:0097708,GO:0120025,GO:0120035,GO:0120038,GO:0140096,GO:0150034,GO:1901564,GO:2000026
HiC_scaffold_16	GeneMark.hmm3	intron	55418249	55419216	.	-	1	ID=g7859.t2.intron1;Parent=g7859.t2
HiC_scaffold_16	AUGUSTUS	intron	55418249	55419216	1.0	-	.	ID=g7859.t1.intron1;Parent=g7859.t1
HiC_scaffold_16	AUGUSTUS	intron	55418249	55419216	1.0	-	.	ID=g7859.t3.intron1;Parent=g7859.t3
HiC_scaffold_16	AUGUSTUS	intron	55418249	55419216	1.0	-	.	ID=g7859.t4.intron1;Parent=g7859.t4
HiC_scaffold_16	AUGUSTUS	exon	55419217	55419402	.	-	.	ID=g7859.t1.exon2;Parent=g7859.t1
HiC_scaffold_16	GeneMark.hmm3	CDS	55419217	55419402	.	-	2	ID=g7859.t2.CDS2;Parent=g7859.t2
HiC_scaffold_16	GeneMark.hmm3	exon	55419217	55419402	.	-	2	ID=g7859.t2.exon2;Parent=g7859.t2
HiC_scaffold_16	AUGUSTUS	exon	55419217	55419402	.	-	.	ID=g7859.t3.exon2;Parent=g7859.t3
HiC_scaffold_16	AUGUSTUS	exon	55419217	55419402	.	-	.	ID=g7859.t4.exon2;Parent=g7859.t4
HiC_scaffold_16	AUGUSTUS	CDS	55419217	55419402	1.0	-	2	ID=g7859.t1.CDS2;Parent=g7859.t1
HiC_scaffold_16	AUGUSTUS	CDS	55419217	55419402	1.0	-	2	ID=g7859.t3.CDS2;Parent=g7859.t3
HiC_scaffold_16	AUGUSTUS	CDS	55419217	55419402	1.0	-	2	ID=g7859.t4.CDS2;Parent=g7859.t4
HiC_scaffold_16	GeneMark.hmm3	intron	55419403	55419594	.	-	1	ID=g7859.t2.intron2;Parent=g7859.t2
HiC_scaffold_16	AUGUSTUS	intron	55419403	55419594	1.0	-	.	ID=g7859.t1.intron2;Parent=g7859.t1
HiC_scaffold_16	AUGUSTUS	intron	55419403	55419594	1.0	-	.	ID=g7859.t3.intron2;Parent=g7859.t3
HiC_scaffold_16	AUGUSTUS	intron	55419403	55419594	1.0	-	.	ID=g7859.t4.intron2;Parent=g7859.t4
HiC_scaffold_16	AUGUSTUS	exon	55419595	55419751	.	-	.	ID=g7859.t1.exon3;Parent=g7859.t1
HiC_scaffold_16	GeneMark.hmm3	CDS	55419595	55419751	.	-	0	ID=g7859.t2.CDS3;Parent=g7859.t2
HiC_scaffold_16	GeneMark.hmm3	exon	55419595	55419751	.	-	0	ID=g7859.t2.exon3;Parent=g7859.t2
HiC_scaffold_16	AUGUSTUS	exon	55419595	55419751	.	-	.	ID=g7859.t3.exon3;Parent=g7859.t3
HiC_scaffold_16	AUGUSTUS	exon	55419595	55419751	.	-	.	ID=g7859.t4.exon3;Parent=g7859.t4
HiC_scaffold_16	AUGUSTUS	CDS	55419595	55419751	1.0	-	0	ID=g7859.t1.CDS3;Parent=g7859.t1
HiC_scaffold_16	AUGUSTUS	CDS	55419595	55419751	1.0	-	0	ID=g7859.t3.CDS3;Parent=g7859.t3
HiC_scaffold_16	AUGUSTUS	CDS	55419595	55419751	1.0	-	0	ID=g7859.t4.CDS3;Parent=g7859.t4
HiC_scaffold_16	GeneMark.hmm3	intron	55419752	55419866	.	-	0	ID=g7859.t2.intron3;Parent=g7859.t2
HiC_scaffold_16	AUGUSTUS	intron	55419752	55419866	1.0	-	.	ID=g7859.t1.intron3;Parent=g7859.t1
HiC_scaffold_16	AUGUSTUS	intron	55419752	55419866	1.0	-	.	ID=g7859.t3.intron3;Parent=g7859.t3
HiC_scaffold_16	AUGUSTUS	intron	55419752	55419866	1.0	-	.	ID=g7859.t4.intron3;Parent=g7859.t4
HiC_scaffold_16	AUGUSTUS	exon	55419867	55422504	.	-	.	ID=g7859.t1.exon4;Parent=g7859.t1
HiC_scaffold_16	GeneMark.hmm3	CDS	55419867	55422504	.	-	1	ID=g7859.t2.CDS4;Parent=g7859.t2
HiC_scaffold_16	GeneMark.hmm3	exon	55419867	55422504	.	-	1	ID=g7859.t2.exon4;Parent=g7859.t2
HiC_scaffold_16	AUGUSTUS	exon	55419867	55422504	.	-	.	ID=g7859.t3.exon4;Parent=g7859.t3
HiC_scaffold_16	AUGUSTUS	exon	55419867	55422504	.	-	.	ID=g7859.t4.exon4;Parent=g7859.t4
HiC_scaffold_16	AUGUSTUS	CDS	55419867	55422504	1.0	-	1	ID=g7859.t1.CDS4;Parent=g7859.t1
HiC_scaffold_16	AUGUSTUS	CDS	55419867	55422504	1.0	-	1	ID=g7859.t3.CDS4;Parent=g7859.t3
HiC_scaffold_16	AUGUSTUS	CDS	55419867	55422504	1.0	-	1	ID=g7859.t4.CDS4;Parent=g7859.t4
HiC_scaffold_16	GeneMark.hmm3	intron	55422505	55422952	.	-	2	ID=g7859.t2.intron4;Parent=g7859.t2
HiC_scaffold_16	AUGUSTUS	intron	55422505	55422952	1.0	-	.	ID=g7859.t1.intron4;Parent=g7859.t1
HiC_scaffold_16	AUGUSTUS	intron	55422505	55422952	1.0	-	.	ID=g7859.t3.intron4;Parent=g7859.t3
HiC_scaffold_16	AUGUSTUS	intron	55422505	55422952	1.0	-	.	ID=g7859.t4.intron4;Parent=g7859.t4
HiC_scaffold_16	AUGUSTUS	exon	55422953	55423102	.	-	.	ID=g7859.t1.exon5;Parent=g7859.t1
HiC_scaffold_16	GeneMark.hmm3	CDS	55422953	55423102	.	-	1	ID=g7859.t2.CDS5;Parent=g7859.t2
HiC_scaffold_16	GeneMark.hmm3	exon	55422953	55423102	.	-	1	ID=g7859.t2.exon5;Parent=g7859.t2
HiC_scaffold_16	AUGUSTUS	exon	55422953	55423102	.	-	.	ID=g7859.t3.exon5;Parent=g7859.t3
HiC_scaffold_16	AUGUSTUS	exon	55422953	55423102	.	-	.	ID=g7859.t4.exon5;Parent=g7859.t4
HiC_scaffold_16	AUGUSTUS	CDS	55422953	55423102	1.0	-	1	ID=g7859.t1.CDS5;Parent=g7859.t1
HiC_scaffold_16	AUGUSTUS	CDS	55422953	55423102	1.0	-	1	ID=g7859.t3.CDS5;Parent=g7859.t3
HiC_scaffold_16	AUGUSTUS	CDS	55422953	55423102	1.0	-	1	ID=g7859.t4.CDS5;Parent=g7859.t4
HiC_scaffold_16	GeneMark.hmm3	intron	55423103	55424521	.	-	2	ID=g7859.t2.intron5;Parent=g7859.t2
HiC_scaffold_16	AUGUSTUS	intron	55423103	55424521	1.0	-	.	ID=g7859.t1.intron5;Parent=g7859.t1
HiC_scaffold_16	AUGUSTUS	intron	55423103	55424521	1.0	-	.	ID=g7859.t3.intron5;Parent=g7859.t3
HiC_scaffold_16	AUGUSTUS	intron	55423103	55424521	1.0	-	.	ID=g7859.t4.intron5;Parent=g7859.t4
HiC_scaffold_16	AUGUSTUS	exon	55424522	55424643	.	-	.	ID=g7859.t1.exon6;Parent=g7859.t1
HiC_scaffold_16	GeneMark.hmm3	CDS	55424522	55424643	.	-	0	ID=g7859.t2.CDS6;Parent=g7859.t2
HiC_scaffold_16	GeneMark.hmm3	exon	55424522	55424643	.	-	0	ID=g7859.t2.exon6;Parent=g7859.t2
HiC_scaffold_16	AUGUSTUS	exon	55424522	55424643	.	-	.	ID=g7859.t3.exon6;Parent=g7859.t3
HiC_scaffold_16	AUGUSTUS	exon	55424522	55424643	.	-	.	ID=g7859.t4.exon6;Parent=g7859.t4
HiC_scaffold_16	AUGUSTUS	CDS	55424522	55424643	1.0	-	0	ID=g7859.t1.CDS6;Parent=g7859.t1
HiC_scaffold_16	AUGUSTUS	CDS	55424522	55424643	1.0	-	0	ID=g7859.t3.CDS6;Parent=g7859.t3
HiC_scaffold_16	AUGUSTUS	CDS	55424522	55424643	1.0	-	0	ID=g7859.t4.CDS6;Parent=g7859.t4
HiC_scaffold_16	GeneMark.hmm3	intron	55424644	55424721	.	-	0	ID=g7859.t2.intron6;Parent=g7859.t2
HiC_scaffold_16	AUGUSTUS	intron	55424644	55424721	1.0	-	.	ID=g7859.t1.intron6;Parent=g7859.t1
HiC_scaffold_16	AUGUSTUS	intron	55424644	55424721	1.0	-	.	ID=g7859.t3.intron6;Parent=g7859.t3
HiC_scaffold_16	AUGUSTUS	intron	55424644	55424721	1.0	-	.	ID=g7859.t4.intron6;Parent=g7859.t4
HiC_scaffold_16	AUGUSTUS	exon	55424722	55424806	.	-	.	ID=g7859.t1.exon7;Parent=g7859.t1
HiC_scaffold_16	GeneMark.hmm3	CDS	55424722	55424806	.	-	1	ID=g7859.t2.CDS7;Parent=g7859.t2
HiC_scaffold_16	GeneMark.hmm3	exon	55424722	55424806	.	-	1	ID=g7859.t2.exon7;Parent=g7859.t2
HiC_scaffold_16	AUGUSTUS	exon	55424722	55424806	.	-	.	ID=g7859.t3.exon7;Parent=g7859.t3
HiC_scaffold_16	AUGUSTUS	exon	55424722	55424806	.	-	.	ID=g7859.t4.exon7;Parent=g7859.t4
HiC_scaffold_16	AUGUSTUS	CDS	55424722	55424806	1.0	-	1	ID=g7859.t1.CDS7;Parent=g7859.t1
HiC_scaffold_16	AUGUSTUS	CDS	55424722	55424806	1.0	-	1	ID=g7859.t3.CDS7;Parent=g7859.t3
HiC_scaffold_16	AUGUSTUS	CDS	55424722	55424806	1.0	-	1	ID=g7859.t4.CDS7;Parent=g7859.t4
HiC_scaffold_16	GeneMark.hmm3	intron	55424807	55426050	.	-	2	ID=g7859.t2.intron7;Parent=g7859.t2
HiC_scaffold_16	AUGUSTUS	intron	55424807	55426050	1.0	-	.	ID=g7859.t1.intron7;Parent=g7859.t1
HiC_scaffold_16	AUGUSTUS	intron	55424807	55426050	1.0	-	.	ID=g7859.t3.intron7;Parent=g7859.t3
HiC_scaffold_16	AUGUSTUS	intron	55424807	55426050	1.0	-	.	ID=g7859.t4.intron7;Parent=g7859.t4
HiC_scaffold_16	AUGUSTUS	exon	55426051	55426184	.	-	.	ID=g7859.t1.exon8;Parent=g7859.t1
HiC_scaffold_16	GeneMark.hmm3	CDS	55426051	55426184	.	-	0	ID=g7859.t2.CDS8;Parent=g7859.t2
HiC_scaffold_16	GeneMark.hmm3	exon	55426051	55426184	.	-	0	ID=g7859.t2.exon8;Parent=g7859.t2
HiC_scaffold_16	AUGUSTUS	exon	55426051	55426184	.	-	.	ID=g7859.t3.exon8;Parent=g7859.t3
HiC_scaffold_16	AUGUSTUS	exon	55426051	55426184	.	-	.	ID=g7859.t4.exon8;Parent=g7859.t4
HiC_scaffold_16	AUGUSTUS	CDS	55426051	55426184	1.0	-	0	ID=g7859.t1.CDS8;Parent=g7859.t1
HiC_scaffold_16	AUGUSTUS	CDS	55426051	55426184	1.0	-	0	ID=g7859.t3.CDS8;Parent=g7859.t3
HiC_scaffold_16	AUGUSTUS	CDS	55426051	55426184	1.0	-	0	ID=g7859.t4.CDS8;Parent=g7859.t4
HiC_scaffold_16	GeneMark.hmm3	intron	55426185	55427034	.	-	0	ID=g7859.t2.intron8;Parent=g7859.t2
HiC_scaffold_16	AUGUSTUS	intron	55426185	55427034	1.0	-	.	ID=g7859.t1.intron8;Parent=g7859.t1
HiC_scaffold_16	AUGUSTUS	intron	55426185	55427034	1.0	-	.	ID=g7859.t3.intron8;Parent=g7859.t3
HiC_scaffold_16	AUGUSTUS	intron	55426185	55427034	1.0	-	.	ID=g7859.t4.intron8;Parent=g7859.t4
HiC_scaffold_16	AUGUSTUS	exon	55427035	55427122	.	-	.	ID=g7859.t1.exon9;Parent=g7859.t1
HiC_scaffold_16	GeneMark.hmm3	CDS	55427035	55427122	.	-	1	ID=g7859.t2.CDS9;Parent=g7859.t2
HiC_scaffold_16	GeneMark.hmm3	exon	55427035	55427122	.	-	1	ID=g7859.t2.exon9;Parent=g7859.t2
HiC_scaffold_16	AUGUSTUS	exon	55427035	55427122	.	-	.	ID=g7859.t4.exon9;Parent=g7859.t4
HiC_scaffold_16	AUGUSTUS	CDS	55427035	55427122	1.0	-	1	ID=g7859.t1.CDS9;Parent=g7859.t1
HiC_scaffold_16	AUGUSTUS	CDS	55427035	55427122	1.0	-	1	ID=g7859.t4.CDS9;Parent=g7859.t4
HiC_scaffold_16	AUGUSTUS	exon	55427035	55427200	.	-	.	ID=g7859.t3.exon9;Parent=g7859.t3
HiC_scaffold_16	AUGUSTUS	CDS	55427035	55427200	1.0	-	1	ID=g7859.t3.CDS9;Parent=g7859.t3
HiC_scaffold_16	GeneMark.hmm3	intron	55427123	55427320	.	-	2	ID=g7859.t2.intron9;Parent=g7859.t2
HiC_scaffold_16	AUGUSTUS	intron	55427123	55427320	1.0	-	.	ID=g7859.t1.intron9;Parent=g7859.t1
HiC_scaffold_16	AUGUSTUS	intron	55427123	55427320	1.0	-	.	ID=g7859.t4.intron9;Parent=g7859.t4
HiC_scaffold_16	AUGUSTUS	intron	55427201	55427320	1.0	-	.	ID=g7859.t3.intron9;Parent=g7859.t3
HiC_scaffold_16	AUGUSTUS	exon	55427321	55427439	.	-	.	ID=g7859.t1.exon10;Parent=g7859.t1
HiC_scaffold_16	GeneMark.hmm3	CDS	55427321	55427439	.	-	0	ID=g7859.t2.CDS10;Parent=g7859.t2
HiC_scaffold_16	GeneMark.hmm3	exon	55427321	55427439	.	-	0	ID=g7859.t2.exon10;Parent=g7859.t2
HiC_scaffold_16	AUGUSTUS	exon	55427321	55427439	.	-	.	ID=g7859.t3.exon10;Parent=g7859.t3
HiC_scaffold_16	AUGUSTUS	exon	55427321	55427439	.	-	.	ID=g7859.t4.exon10;Parent=g7859.t4
HiC_scaffold_16	AUGUSTUS	CDS	55427321	55427439	1.0	-	0	ID=g7859.t1.CDS10;Parent=g7859.t1
HiC_scaffold_16	AUGUSTUS	CDS	55427321	55427439	1.0	-	0	ID=g7859.t3.CDS10;Parent=g7859.t3
HiC_scaffold_16	AUGUSTUS	CDS	55427321	55427439	1.0	-	0	ID=g7859.t4.CDS10;Parent=g7859.t4
HiC_scaffold_16	GeneMark.hmm3	intron	55427440	55427874	.	-	0	ID=g7859.t2.intron10;Parent=g7859.t2
HiC_scaffold_16	AUGUSTUS	intron	55427440	55427874	1.0	-	.	ID=g7859.t1.intron10;Parent=g7859.t1
HiC_scaffold_16	AUGUSTUS	intron	55427440	55427874	1.0	-	.	ID=g7859.t3.intron10;Parent=g7859.t3
HiC_scaffold_16	AUGUSTUS	intron	55427440	55427874	1.0	-	.	ID=g7859.t4.intron10;Parent=g7859.t4
HiC_scaffold_16	AUGUSTUS	exon	55427875	55427954	.	-	.	ID=g7859.t1.exon11;Parent=g7859.t1
HiC_scaffold_16	GeneMark.hmm3	CDS	55427875	55427954	.	-	2	ID=g7859.t2.CDS11;Parent=g7859.t2
HiC_scaffold_16	GeneMark.hmm3	exon	55427875	55427954	.	-	2	ID=g7859.t2.exon11;Parent=g7859.t2
HiC_scaffold_16	AUGUSTUS	exon	55427875	55427954	.	-	.	ID=g7859.t3.exon11;Parent=g7859.t3
HiC_scaffold_16	AUGUSTUS	exon	55427875	55427954	.	-	.	ID=g7859.t4.exon11;Parent=g7859.t4
HiC_scaffold_16	AUGUSTUS	CDS	55427875	55427954	1.0	-	2	ID=g7859.t1.CDS11;Parent=g7859.t1
HiC_scaffold_16	AUGUSTUS	CDS	55427875	55427954	1.0	-	2	ID=g7859.t3.CDS11;Parent=g7859.t3
HiC_scaffold_16	AUGUSTUS	CDS	55427875	55427954	1.0	-	2	ID=g7859.t4.CDS11;Parent=g7859.t4
HiC_scaffold_16	GeneMark.hmm3	intron	55427955	55430121	.	-	1	ID=g7859.t2.intron11;Parent=g7859.t2
HiC_scaffold_16	AUGUSTUS	intron	55427955	55430121	1.0	-	.	ID=g7859.t1.intron11;Parent=g7859.t1
HiC_scaffold_16	AUGUSTUS	intron	55427955	55430121	1.0	-	.	ID=g7859.t3.intron11;Parent=g7859.t3
HiC_scaffold_16	AUGUSTUS	intron	55427955	55430121	1.0	-	.	ID=g7859.t4.intron11;Parent=g7859.t4
HiC_scaffold_16	AUGUSTUS	exon	55430122	55430269	.	-	.	ID=g7859.t1.exon12;Parent=g7859.t1
HiC_scaffold_16	AUGUSTUS	exon	55430122	55430269	.	-	.	ID=g7859.t3.exon12;Parent=g7859.t3
HiC_scaffold_16	AUGUSTUS	exon	55430122	55430269	.	-	.	ID=g7859.t4.exon12;Parent=g7859.t4
HiC_scaffold_16	AUGUSTUS	CDS	55430122	55430269	0.99	-	0	ID=g7859.t4.CDS12;Parent=g7859.t4
HiC_scaffold_16	AUGUSTUS	CDS	55430122	55430269	1.0	-	0	ID=g7859.t1.CDS12;Parent=g7859.t1
HiC_scaffold_16	AUGUSTUS	CDS	55430122	55430269	1.0	-	0	ID=g7859.t3.CDS12;Parent=g7859.t3
HiC_scaffold_16	GeneMark.hmm3	CDS	55430122	55430449	.	-	0	ID=g7859.t2.CDS12;Parent=g7859.t2
HiC_scaffold_16	GeneMark.hmm3	exon	55430122	55430449	.	-	0	ID=g7859.t2.exon12;Parent=g7859.t2
HiC_scaffold_16	AUGUSTUS	intron	55430270	55431666	0.91	-	.	ID=g7859.t3.intron12;Parent=g7859.t3
HiC_scaffold_16	AUGUSTUS	intron	55430270	55431666	1.0	-	.	ID=g7859.t1.intron12;Parent=g7859.t1
HiC_scaffold_16	AUGUSTUS	intron	55430270	55433183	0.99	-	.	ID=g7859.t4.intron12;Parent=g7859.t4
HiC_scaffold_16	GeneMark.hmm3	start_codon	55430447	55430449	.	-	0	ID=g7859.t2.start1;Parent=g7859.t2
HiC_scaffold_16	AUGUSTUS	exon	55431667	55431738	.	-	.	ID=g7859.t1.exon13;Parent=g7859.t1
HiC_scaffold_16	AUGUSTUS	exon	55431667	55431738	.	-	.	ID=g7859.t3.exon13;Parent=g7859.t3
HiC_scaffold_16	AUGUSTUS	CDS	55431667	55431738	0.91	-	0	ID=g7859.t3.CDS13;Parent=g7859.t3
HiC_scaffold_16	AUGUSTUS	CDS	55431667	55431738	1.0	-	0	ID=g7859.t1.CDS13;Parent=g7859.t1
HiC_scaffold_16	AUGUSTUS	start_codon	55431736	55431738	.	-	0	ID=g7859.t1.start1;Parent=g7859.t1
HiC_scaffold_16	AUGUSTUS	start_codon	55431736	55431738	.	-	0	ID=g7859.t3.start1;Parent=g7859.t3
HiC_scaffold_16	AUGUSTUS	exon	55433184	55433301	.	-	.	ID=g7859.t4.exon13;Parent=g7859.t4
HiC_scaffold_16	AUGUSTUS	CDS	55433184	55433301	0.22	-	1	ID=g7859.t4.CDS13;Parent=g7859.t4
HiC_scaffold_16	AUGUSTUS	intron	55433302	55435689	0.2	-	.	ID=g7859.t4.intron13;Parent=g7859.t4
HiC_scaffold_16	AUGUSTUS	exon	55435690	55435808	.	-	.	ID=g7859.t4.exon14;Parent=g7859.t4
HiC_scaffold_16	AUGUSTUS	CDS	55435690	55435808	0.24	-	0	ID=g7859.t4.CDS14;Parent=g7859.t4
HiC_scaffold_16	AUGUSTUS	start_codon	55435806	55435808	.	-	0	ID=g7859.t4.start1;Parent=g7859.t4
HiC_scaffold_16	AUGUSTUS	start_codon	55455302	55455304	.	+	0	ID=g7860.t1.start1;Parent=g7860.t1
HiC_scaffold_16	AUGUSTUS	exon	55455302	55455407	.	+	.	ID=g7860.t1.exon1;Parent=g7860.t1
HiC_scaffold_16	AUGUSTUS	CDS	55455302	55455407	1.0	+	0	ID=g7860.t1.CDS1;Parent=g7860.t1
HiC_scaffold_16	AUGUSTUS	gene	55455302	55457057	.	+	.	ID=g7860
HiC_scaffold_16	AUGUSTUS	mRNA	55455302	55457057	1.0	+	.	ID=g7860.t1;Parent=g7860;em_target=29073.XP_008692075.1;em_score=280.4;em_evalue=8.9e-88;em_tcov=.;em_OGs=COG5126@1|root,KOG0027@2759|Eukaryota,3A20A@33154|Opisthokonta,3BQPU@33208|Metazoa,3D777@33213|Bilateria,48F07@7711|Chordata,49BY9@7742|Vertebrata,3JGVE@40674|Mammalia,3EVKT@33554|Carnivora;em_COG_cat=T;em_desc=EF-hand domain;em_max_annot_lvl=33208|Metazoa;em_Preferred_name=AATK-AS1;em_PFAMs=EF-hand_1,EF-hand_5,EF-hand_7;em_KEGG_ko=ko:K02183;em_KEGG_Pathway=ko04014,ko04015,ko04016,ko04020,ko04022,ko04024,ko04070,ko04114,ko04218,ko04261,ko04270,ko04371,ko04626,ko04713,ko04720,ko04722,ko04728,ko04740,ko04744,ko04745,ko04750,ko04910,ko04912,ko04915,ko04916,ko04921,ko04922,ko04924,ko04925,ko04970,ko04971,ko05010,ko05031,ko05034,ko05133,ko05152,ko05167,ko05200,ko05214,ko05418,map04014,map04015,map04016,map04020,map04022,map04024,map04070,map04114,map04218,map04261,map04270,map04371,map04626,map04713,map04720,map04722,map04728,map04740,map04744,map04745,map04750,map04910,map04912,map04915,map04916,map04921,map04922,map04924,map04925,map04970,map04971,map05010,map05031,map05034,map05133,map05152,map05167,map05200,map05214,map05418;em_BRITE=ko00000,ko00001,ko01009,ko03036,ko04131,ko04147
HiC_scaffold_16	AUGUSTUS	intron	55455408	55455526	1.0	+	.	ID=g7860.t1.intron1;Parent=g7860.t1
HiC_scaffold_16	AUGUSTUS	exon	55455527	55455662	.	+	.	ID=g7860.t1.exon2;Parent=g7860.t1
HiC_scaffold_16	AUGUSTUS	CDS	55455527	55455662	1.0	+	2	ID=g7860.t1.CDS2;Parent=g7860.t1
HiC_scaffold_16	AUGUSTUS	intron	55455663	55455960	1.0	+	.	ID=g7860.t1.intron2;Parent=g7860.t1
HiC_scaffold_16	AUGUSTUS	exon	55455961	55456076	.	+	.	ID=g7860.t1.exon3;Parent=g7860.t1
HiC_scaffold_16	AUGUSTUS	CDS	55455961	55456076	1.0	+	1	ID=g7860.t1.CDS3;Parent=g7860.t1
HiC_scaffold_16	AUGUSTUS	intron	55456077	55457010	1.0	+	.	ID=g7860.t1.intron3;Parent=g7860.t1
HiC_scaffold_16	AUGUSTUS	exon	55457011	55457057	.	+	.	ID=g7860.t1.exon4;Parent=g7860.t1
HiC_scaffold_16	AUGUSTUS	CDS	55457011	55457057	1.0	+	2	ID=g7860.t1.CDS4;Parent=g7860.t1
HiC_scaffold_16	AUGUSTUS	stop_codon	55457055	55457057	.	+	0	ID=g7860.t1.stop1;Parent=g7860.t1
HiC_scaffold_16	AUGUSTUS	stop_codon	55461848	55461850	.	-	0	ID=g7861.t1.stop1;Parent=g7861.t1
HiC_scaffold_16	AUGUSTUS	exon	55461848	55461922	.	-	.	ID=g7861.t1.exon1;Parent=g7861.t1
HiC_scaffold_16	AUGUSTUS	CDS	55461848	55461922	1.0	-	0	ID=g7861.t1.CDS1;Parent=g7861.t1
HiC_scaffold_16	AUGUSTUS	gene	55461848	55475634	.	-	.	ID=g7861
HiC_scaffold_16	AUGUSTUS	mRNA	55461848	55475634	1.0	-	.	ID=g7861.t1;Parent=g7861;em_target=9713.XP_006747694.1;em_score=1981.5;em_evalue=0.0;em_tcov=.;em_OGs=2CXTJ@1|root,2RZME@2759|Eukaryota,39QY5@33154|Opisthokonta,3CR44@33208|Metazoa,3E791@33213|Bilateria,48SS2@7711|Chordata,49P9S@7742|Vertebrata,3JD4Y@40674|Mammalia,3EXUI@33554|Carnivora;em_COG_cat=Z;em_desc=Short calmodulin-binding motif containing conserved Ile and Gln residues.;em_max_annot_lvl=33208|Metazoa;em_Preferred_name=CEP131;em_GOs=GO:0000003,GO:0000086,GO:0000226,GO:0000242,GO:0000278,GO:0001578,GO:0001669,GO:0003006,GO:0003674,GO:0005488,GO:0005515,GO:0005575,GO:0005576,GO:0005622,GO:0005623,GO:0005737,GO:0005813,GO:0005815,GO:0005829,GO:0005856,GO:0005929,GO:0006810,GO:0006886,GO:0006928,GO:0006996,GO:0007010,GO:0007017,GO:0007018,GO:0007049,GO:0007275,GO:0007276,GO:0007281,GO:0007283,GO:0007286,GO:0007288,GO:0007346,GO:0007399,GO:0007422,GO:0007610,GO:0007626,GO:0008104,GO:0008150,GO:0008284,GO:0008344,GO:0009987,GO:0010389,GO:0010564,GO:0010824,GO:0010970,GO:0012505,GO:0015031,GO:0015630,GO:0015833,GO:0016043,GO:0019953,GO:0022008,GO:0022402,GO:0022406,GO:0022412,GO:0022414,GO:0022607,GO:0030030,GO:0030031,GO:0030141,GO:0030154,GO:0030182,GO:0030317,GO:0030534,GO:0030705,GO:0031410,GO:0031503,GO:0031982,GO:0032386,GO:0032388,GO:0032501,GO:0032502,GO:0032504,GO:0032879,GO:0032880,GO:0032886,GO:0033036,GO:0033043,GO:0033157,GO:0033365,GO:0034451,GO:0034613,GO:0035082,GO:0035735,GO:0035869,GO:0036064,GO:0040011,GO:0042073,GO:0042127,GO:0042802,GO:0042803,GO:0042886,GO:0042995,GO:0043226,GO:0043227,GO:0043228,GO:0043229,GO:0043231,GO:0043232,GO:0044085,GO:0044380,GO:0044421,GO:0044422,GO:0044424,GO:0044430,GO:0044441,GO:0044444,GO:0044446,GO:0044450,GO:0044463,GO:0044464,GO:0044703,GO:0044770,GO:0044772,GO:0044782,GO:0044839,GO:0044877,GO:0045171,GO:0045184,GO:0046605,GO:0046907,GO:0046983,GO:0048232,GO:0048468,GO:0048515,GO:0048518,GO:0048522,GO:0048609,GO:0048666,GO:0048699,GO:0048731,GO:0048856,GO:0048869,GO:0048870,GO:0048934,GO:0048935,GO:0050789,GO:0050794,GO:0051049,GO:0051050,GO:0051128,GO:0051179,GO:0051222,GO:0051223,GO:0051234,GO:0051493,GO:0051640,GO:0051641,GO:0051649,GO:0051674,GO:0051704,GO:0051726,GO:0060271,GO:0060341,GO:0061512,GO:0061822,GO:0065007,GO:0070201,GO:0070507,GO:0070727,GO:0070925,GO:0071539,GO:0071702,GO:0071705,GO:0071840,GO:0072698,GO:0090087,GO:0090316,GO:0097223,GO:0097708,GO:0097711,GO:0097722,GO:0098840,GO:0099111,GO:0099118,GO:0099503,GO:0120025,GO:0120031,GO:0120036,GO:0120038,GO:0140056,GO:1901987,GO:1901990,GO:1902749,GO:1903047,GO:1903827,GO:1903829,GO:1904491,GO:1904951,GO:1905198,GO:1905349,GO:1905508,GO:1905515,GO:1990953;em_KEGG_ko=ko:K16540;em_BRITE=ko00000,ko03036
HiC_scaffold_16	AUGUSTUS	intron	55461923	55461995	1.0	-	.	ID=g7861.t1.intron1;Parent=g7861.t1
HiC_scaffold_16	AUGUSTUS	exon	55461996	55462056	.	-	.	ID=g7861.t1.exon2;Parent=g7861.t1
HiC_scaffold_16	AUGUSTUS	CDS	55461996	55462056	1.0	-	1	ID=g7861.t1.CDS2;Parent=g7861.t1
HiC_scaffold_16	AUGUSTUS	intron	55462057	55462663	1.0	-	.	ID=g7861.t1.intron2;Parent=g7861.t1
HiC_scaffold_16	AUGUSTUS	exon	55462664	55462860	.	-	.	ID=g7861.t1.exon3;Parent=g7861.t1
HiC_scaffold_16	AUGUSTUS	CDS	55462664	55462860	1.0	-	0	ID=g7861.t1.CDS3;Parent=g7861.t1
HiC_scaffold_16	AUGUSTUS	intron	55462861	55462955	1.0	-	.	ID=g7861.t1.intron3;Parent=g7861.t1
HiC_scaffold_16	AUGUSTUS	exon	55462956	55463133	.	-	.	ID=g7861.t1.exon4;Parent=g7861.t1
HiC_scaffold_16	AUGUSTUS	CDS	55462956	55463133	1.0	-	1	ID=g7861.t1.CDS4;Parent=g7861.t1
HiC_scaffold_16	AUGUSTUS	intron	55463134	55463205	1.0	-	.	ID=g7861.t1.intron4;Parent=g7861.t1
HiC_scaffold_16	AUGUSTUS	exon	55463206	55463348	.	-	.	ID=g7861.t1.exon5;Parent=g7861.t1
HiC_scaffold_16	AUGUSTUS	CDS	55463206	55463348	1.0	-	0	ID=g7861.t1.CDS5;Parent=g7861.t1
HiC_scaffold_16	AUGUSTUS	intron	55463349	55464072	1.0	-	.	ID=g7861.t1.intron5;Parent=g7861.t1
HiC_scaffold_16	AUGUSTUS	exon	55464073	55464147	.	-	.	ID=g7861.t1.exon6;Parent=g7861.t1
HiC_scaffold_16	AUGUSTUS	CDS	55464073	55464147	1.0	-	0	ID=g7861.t1.CDS6;Parent=g7861.t1
HiC_scaffold_16	AUGUSTUS	intron	55464148	55464286	1.0	-	.	ID=g7861.t1.intron6;Parent=g7861.t1
HiC_scaffold_16	AUGUSTUS	exon	55464287	55464404	.	-	.	ID=g7861.t1.exon7;Parent=g7861.t1
HiC_scaffold_16	AUGUSTUS	CDS	55464287	55464404	1.0	-	1	ID=g7861.t1.CDS7;Parent=g7861.t1
HiC_scaffold_16	AUGUSTUS	intron	55464405	55464481	1.0	-	.	ID=g7861.t1.intron7;Parent=g7861.t1
HiC_scaffold_16	AUGUSTUS	exon	55464482	55464589	.	-	.	ID=g7861.t1.exon8;Parent=g7861.t1
HiC_scaffold_16	AUGUSTUS	CDS	55464482	55464589	1.0	-	1	ID=g7861.t1.CDS8;Parent=g7861.t1
HiC_scaffold_16	AUGUSTUS	intron	55464590	55464873	1.0	-	.	ID=g7861.t1.intron8;Parent=g7861.t1
HiC_scaffold_16	AUGUSTUS	exon	55464874	55465075	.	-	.	ID=g7861.t1.exon9;Parent=g7861.t1
HiC_scaffold_16	AUGUSTUS	CDS	55464874	55465075	1.0	-	2	ID=g7861.t1.CDS9;Parent=g7861.t1
HiC_scaffold_16	AUGUSTUS	intron	55465076	55465757	1.0	-	.	ID=g7861.t1.intron9;Parent=g7861.t1
HiC_scaffold_16	AUGUSTUS	exon	55465758	55465860	.	-	.	ID=g7861.t1.exon10;Parent=g7861.t1
HiC_scaffold_16	AUGUSTUS	CDS	55465758	55465860	1.0	-	0	ID=g7861.t1.CDS10;Parent=g7861.t1
HiC_scaffold_16	AUGUSTUS	intron	55465861	55466932	1.0	-	.	ID=g7861.t1.intron10;Parent=g7861.t1
HiC_scaffold_16	AUGUSTUS	exon	55466933	55467049	.	-	.	ID=g7861.t1.exon11;Parent=g7861.t1
HiC_scaffold_16	AUGUSTUS	CDS	55466933	55467049	1.0	-	0	ID=g7861.t1.CDS11;Parent=g7861.t1
HiC_scaffold_16	AUGUSTUS	intron	55467050	55467430	1.0	-	.	ID=g7861.t1.intron11;Parent=g7861.t1
HiC_scaffold_16	AUGUSTUS	exon	55467431	55467556	.	-	.	ID=g7861.t1.exon12;Parent=g7861.t1
HiC_scaffold_16	AUGUSTUS	CDS	55467431	55467556	1.0	-	0	ID=g7861.t1.CDS12;Parent=g7861.t1
HiC_scaffold_16	AUGUSTUS	intron	55467557	55467784	1.0	-	.	ID=g7861.t1.intron12;Parent=g7861.t1
HiC_scaffold_16	AUGUSTUS	exon	55467785	55467904	.	-	.	ID=g7861.t1.exon13;Parent=g7861.t1
HiC_scaffold_16	AUGUSTUS	CDS	55467785	55467904	1.0	-	0	ID=g7861.t1.CDS13;Parent=g7861.t1
HiC_scaffold_16	AUGUSTUS	intron	55467905	55467982	1.0	-	.	ID=g7861.t1.intron13;Parent=g7861.t1
HiC_scaffold_16	AUGUSTUS	exon	55467983	55468165	.	-	.	ID=g7861.t1.exon14;Parent=g7861.t1
HiC_scaffold_16	AUGUSTUS	CDS	55467983	55468165	1.0	-	0	ID=g7861.t1.CDS14;Parent=g7861.t1
HiC_scaffold_16	AUGUSTUS	intron	55468166	55468518	1.0	-	.	ID=g7861.t1.intron14;Parent=g7861.t1
HiC_scaffold_16	AUGUSTUS	exon	55468519	55468701	.	-	.	ID=g7861.t1.exon15;Parent=g7861.t1
HiC_scaffold_16	AUGUSTUS	CDS	55468519	55468701	1.0	-	0	ID=g7861.t1.CDS15;Parent=g7861.t1
HiC_scaffold_16	AUGUSTUS	intron	55468702	55469191	1.0	-	.	ID=g7861.t1.intron15;Parent=g7861.t1
HiC_scaffold_16	AUGUSTUS	exon	55469192	55469286	.	-	.	ID=g7861.t1.exon16;Parent=g7861.t1
HiC_scaffold_16	AUGUSTUS	CDS	55469192	55469286	1.0	-	2	ID=g7861.t1.CDS16;Parent=g7861.t1
HiC_scaffold_16	AUGUSTUS	intron	55469287	55469695	1.0	-	.	ID=g7861.t1.intron16;Parent=g7861.t1
HiC_scaffold_16	AUGUSTUS	exon	55469696	55469852	.	-	.	ID=g7861.t1.exon17;Parent=g7861.t1
HiC_scaffold_16	AUGUSTUS	CDS	55469696	55469852	1.0	-	0	ID=g7861.t1.CDS17;Parent=g7861.t1
HiC_scaffold_16	AUGUSTUS	intron	55469853	55470069	1.0	-	.	ID=g7861.t1.intron17;Parent=g7861.t1
HiC_scaffold_16	AUGUSTUS	exon	55470070	55470183	.	-	.	ID=g7861.t1.exon18;Parent=g7861.t1
HiC_scaffold_16	AUGUSTUS	CDS	55470070	55470183	1.0	-	0	ID=g7861.t1.CDS18;Parent=g7861.t1
HiC_scaffold_16	AUGUSTUS	intron	55470184	55470606	1.0	-	.	ID=g7861.t1.intron18;Parent=g7861.t1
HiC_scaffold_16	AUGUSTUS	exon	55470607	55470724	.	-	.	ID=g7861.t1.exon19;Parent=g7861.t1
HiC_scaffold_16	AUGUSTUS	CDS	55470607	55470724	1.0	-	1	ID=g7861.t1.CDS19;Parent=g7861.t1
HiC_scaffold_16	AUGUSTUS	intron	55470725	55471838	1.0	-	.	ID=g7861.t1.intron19;Parent=g7861.t1
HiC_scaffold_16	AUGUSTUS	exon	55471839	55471988	.	-	.	ID=g7861.t1.exon20;Parent=g7861.t1
HiC_scaffold_16	AUGUSTUS	CDS	55471839	55471988	1.0	-	1	ID=g7861.t1.CDS20;Parent=g7861.t1
HiC_scaffold_16	AUGUSTUS	intron	55471989	55472516	1.0	-	.	ID=g7861.t1.intron20;Parent=g7861.t1
HiC_scaffold_16	AUGUSTUS	exon	55472517	55472630	.	-	.	ID=g7861.t1.exon21;Parent=g7861.t1
HiC_scaffold_16	AUGUSTUS	CDS	55472517	55472630	1.0	-	1	ID=g7861.t1.CDS21;Parent=g7861.t1
HiC_scaffold_16	AUGUSTUS	intron	55472631	55473653	1.0	-	.	ID=g7861.t1.intron21;Parent=g7861.t1
HiC_scaffold_16	AUGUSTUS	exon	55473654	55473781	.	-	.	ID=g7861.t1.exon22;Parent=g7861.t1
HiC_scaffold_16	AUGUSTUS	CDS	55473654	55473781	1.0	-	0	ID=g7861.t1.CDS22;Parent=g7861.t1
HiC_scaffold_16	AUGUSTUS	intron	55473782	55474058	1.0	-	.	ID=g7861.t1.intron22;Parent=g7861.t1
HiC_scaffold_16	AUGUSTUS	exon	55474059	55474173	.	-	.	ID=g7861.t1.exon23;Parent=g7861.t1
HiC_scaffold_16	AUGUSTUS	CDS	55474059	55474173	1.0	-	1	ID=g7861.t1.CDS23;Parent=g7861.t1
HiC_scaffold_16	AUGUSTUS	intron	55474174	55474631	1.0	-	.	ID=g7861.t1.intron23;Parent=g7861.t1
HiC_scaffold_16	AUGUSTUS	exon	55474632	55474735	.	-	.	ID=g7861.t1.exon24;Parent=g7861.t1
HiC_scaffold_16	AUGUSTUS	CDS	55474632	55474735	1.0	-	0	ID=g7861.t1.CDS24;Parent=g7861.t1
HiC_scaffold_16	AUGUSTUS	intron	55474736	55475448	1.0	-	.	ID=g7861.t1.intron24;Parent=g7861.t1
HiC_scaffold_16	AUGUSTUS	exon	55475449	55475634	.	-	.	ID=g7861.t1.exon25;Parent=g7861.t1
HiC_scaffold_16	AUGUSTUS	CDS	55475449	55475634	1.0	-	0	ID=g7861.t1.CDS25;Parent=g7861.t1
HiC_scaffold_16	AUGUSTUS	start_codon	55475632	55475634	.	-	0	ID=g7861.t1.start1;Parent=g7861.t1
HiC_scaffold_16	AUGUSTUS	stop_codon	55481726	55481728	.	-	0	ID=g7862.t1.stop1;Parent=g7862.t1
HiC_scaffold_16	AUGUSTUS	stop_codon	55481726	55481728	.	-	0	ID=g7862.t2.stop1;Parent=g7862.t2
HiC_scaffold_16	AUGUSTUS	exon	55481726	55482771	.	-	.	ID=g7862.t1.exon1;Parent=g7862.t1
HiC_scaffold_16	AUGUSTUS	exon	55481726	55482771	.	-	.	ID=g7862.t2.exon1;Parent=g7862.t2
HiC_scaffold_16	AUGUSTUS	CDS	55481726	55482771	1.0	-	2	ID=g7862.t1.CDS1;Parent=g7862.t1
HiC_scaffold_16	AUGUSTUS	CDS	55481726	55482771	1.0	-	2	ID=g7862.t2.CDS1;Parent=g7862.t2
HiC_scaffold_16	AUGUSTUS	gene	55481726	55521634	.	-	.	ID=g7862
HiC_scaffold_16	AUGUSTUS	mRNA	55481726	55521634	1.0	-	.	ID=g7862.t1;Parent=g7862;em_target=9668.ENSMPUP00000011591;em_score=2181.5;em_evalue=0.0;em_tcov=.;em_OGs=COG0814@1|root,KOG1305@2759|Eukaryota,38CT1@33154|Opisthokonta,3BAT0@33208|Metazoa,3CTXV@33213|Bilateria,47ZA6@7711|Chordata,492WZ@7742|Vertebrata,3J64V@40674|Mammalia,3EF9N@33554|Carnivora;em_COG_cat=E;em_desc=Solute carrier family 38 member 10;em_max_annot_lvl=33208|Metazoa;em_Preferred_name=SLC38A10;em_KEGG_ko=ko:K14996;em_BRITE=ko00000,ko02000;em_KEGG_TC=2.A.18.6;em_PFAMs=Aa_trans;em_GOs=GO:0001501,GO:0003333,GO:0003674,GO:0005215,GO:0005342,GO:0005575,GO:0005622,GO:0005623,GO:0005737,GO:0005794,GO:0006810,GO:0006811,GO:0006820,GO:0006865,GO:0007275,GO:0008150,GO:0008509,GO:0008514,GO:0012505,GO:0015075,GO:0015171,GO:0015318,GO:0015711,GO:0015849,GO:0022857,GO:0032501,GO:0032502,GO:0034220,GO:0043226,GO:0043227,GO:0043229,GO:0043231,GO:0044424,GO:0044444,GO:0044464,GO:0046942,GO:0046943,GO:0048513,GO:0048731,GO:0048856,GO:0051179,GO:0051234,GO:0055085,GO:0060348,GO:0071702,GO:0071705,GO:0098656,GO:1903825,GO:1905039
HiC_scaffold_16	AUGUSTUS	mRNA	55481726	55521634	1.0	-	.	ID=g7862.t2;Parent=g7862;em_target=9668.ENSMPUP00000011591;em_score=2172.7;em_evalue=0.0;em_tcov=.;em_OGs=COG0814@1|root,KOG1305@2759|Eukaryota,38CT1@33154|Opisthokonta,3BAT0@33208|Metazoa,3CTXV@33213|Bilateria,47ZA6@7711|Chordata,492WZ@7742|Vertebrata,3J64V@40674|Mammalia,3EF9N@33554|Carnivora;em_COG_cat=E;em_desc=Solute carrier family 38 member 10;em_max_annot_lvl=33208|Metazoa;em_Preferred_name=SLC38A10;em_KEGG_ko=ko:K14996;em_BRITE=ko00000,ko02000;em_KEGG_TC=2.A.18.6;em_PFAMs=Aa_trans;em_GOs=GO:0001501,GO:0003333,GO:0003674,GO:0005215,GO:0005342,GO:0005575,GO:0005622,GO:0005623,GO:0005737,GO:0005794,GO:0006810,GO:0006811,GO:0006820,GO:0006865,GO:0007275,GO:0008150,GO:0008509,GO:0008514,GO:0012505,GO:0015075,GO:0015171,GO:0015318,GO:0015711,GO:0015849,GO:0022857,GO:0032501,GO:0032502,GO:0034220,GO:0043226,GO:0043227,GO:0043229,GO:0043231,GO:0044424,GO:0044444,GO:0044464,GO:0046942,GO:0046943,GO:0048513,GO:0048731,GO:0048856,GO:0051179,GO:0051234,GO:0055085,GO:0060348,GO:0071702,GO:0071705,GO:0098656,GO:1903825,GO:1905039
HiC_scaffold_16	AUGUSTUS	intron	55482772	55482995	1.0	-	.	ID=g7862.t1.intron1;Parent=g7862.t1
HiC_scaffold_16	AUGUSTUS	intron	55482772	55482995	1.0	-	.	ID=g7862.t2.intron1;Parent=g7862.t2
HiC_scaffold_16	AUGUSTUS	exon	55482996	55483157	.	-	.	ID=g7862.t1.exon2;Parent=g7862.t1
HiC_scaffold_16	AUGUSTUS	exon	55482996	55483157	.	-	.	ID=g7862.t2.exon2;Parent=g7862.t2
HiC_scaffold_16	AUGUSTUS	CDS	55482996	55483157	1.0	-	2	ID=g7862.t1.CDS2;Parent=g7862.t1
HiC_scaffold_16	AUGUSTUS	CDS	55482996	55483157	1.0	-	2	ID=g7862.t2.CDS2;Parent=g7862.t2
HiC_scaffold_16	AUGUSTUS	intron	55483158	55486137	1.0	-	.	ID=g7862.t1.intron2;Parent=g7862.t1
HiC_scaffold_16	AUGUSTUS	intron	55483158	55486137	1.0	-	.	ID=g7862.t2.intron2;Parent=g7862.t2
HiC_scaffold_16	AUGUSTUS	exon	55486138	55486254	.	-	.	ID=g7862.t1.exon3;Parent=g7862.t1
HiC_scaffold_16	AUGUSTUS	exon	55486138	55486254	.	-	.	ID=g7862.t2.exon3;Parent=g7862.t2
HiC_scaffold_16	AUGUSTUS	CDS	55486138	55486254	1.0	-	2	ID=g7862.t1.CDS3;Parent=g7862.t1
HiC_scaffold_16	AUGUSTUS	CDS	55486138	55486254	1.0	-	2	ID=g7862.t2.CDS3;Parent=g7862.t2
HiC_scaffold_16	AUGUSTUS	intron	55486255	55486859	1.0	-	.	ID=g7862.t1.intron3;Parent=g7862.t1
HiC_scaffold_16	AUGUSTUS	intron	55486255	55486859	1.0	-	.	ID=g7862.t2.intron3;Parent=g7862.t2
HiC_scaffold_16	AUGUSTUS	exon	55486860	55487315	.	-	.	ID=g7862.t1.exon4;Parent=g7862.t1
HiC_scaffold_16	AUGUSTUS	exon	55486860	55487315	.	-	.	ID=g7862.t2.exon4;Parent=g7862.t2
HiC_scaffold_16	AUGUSTUS	CDS	55486860	55487315	1.0	-	2	ID=g7862.t1.CDS4;Parent=g7862.t1
HiC_scaffold_16	AUGUSTUS	CDS	55486860	55487315	1.0	-	2	ID=g7862.t2.CDS4;Parent=g7862.t2
HiC_scaffold_16	AUGUSTUS	intron	55487316	55487631	1.0	-	.	ID=g7862.t1.intron4;Parent=g7862.t1
HiC_scaffold_16	AUGUSTUS	intron	55487316	55487631	1.0	-	.	ID=g7862.t2.intron4;Parent=g7862.t2
HiC_scaffold_16	AUGUSTUS	exon	55487632	55487799	.	-	.	ID=g7862.t1.exon5;Parent=g7862.t1
HiC_scaffold_16	AUGUSTUS	exon	55487632	55487799	.	-	.	ID=g7862.t2.exon5;Parent=g7862.t2
HiC_scaffold_16	AUGUSTUS	CDS	55487632	55487799	1.0	-	2	ID=g7862.t1.CDS5;Parent=g7862.t1
HiC_scaffold_16	AUGUSTUS	CDS	55487632	55487799	1.0	-	2	ID=g7862.t2.CDS5;Parent=g7862.t2
HiC_scaffold_16	AUGUSTUS	intron	55487800	55493334	1.0	-	.	ID=g7862.t2.intron5;Parent=g7862.t2
HiC_scaffold_16	AUGUSTUS	intron	55487800	55493349	1.0	-	.	ID=g7862.t1.intron5;Parent=g7862.t1
HiC_scaffold_16	AUGUSTUS	exon	55493335	55493506	.	-	.	ID=g7862.t2.exon6;Parent=g7862.t2
HiC_scaffold_16	AUGUSTUS	CDS	55493335	55493506	1.0	-	0	ID=g7862.t2.CDS6;Parent=g7862.t2
HiC_scaffold_16	AUGUSTUS	exon	55493350	55493506	.	-	.	ID=g7862.t1.exon6;Parent=g7862.t1
HiC_scaffold_16	AUGUSTUS	CDS	55493350	55493506	1.0	-	0	ID=g7862.t1.CDS6;Parent=g7862.t1
HiC_scaffold_16	AUGUSTUS	intron	55493507	55503304	1.0	-	.	ID=g7862.t1.intron6;Parent=g7862.t1
HiC_scaffold_16	AUGUSTUS	intron	55493507	55503304	1.0	-	.	ID=g7862.t2.intron6;Parent=g7862.t2
HiC_scaffold_16	AUGUSTUS	exon	55503305	55503411	.	-	.	ID=g7862.t1.exon7;Parent=g7862.t1
HiC_scaffold_16	AUGUSTUS	exon	55503305	55503411	.	-	.	ID=g7862.t2.exon7;Parent=g7862.t2
HiC_scaffold_16	AUGUSTUS	CDS	55503305	55503411	1.0	-	2	ID=g7862.t1.CDS7;Parent=g7862.t1
HiC_scaffold_16	AUGUSTUS	CDS	55503305	55503411	1.0	-	2	ID=g7862.t2.CDS7;Parent=g7862.t2
HiC_scaffold_16	AUGUSTUS	intron	55503412	55504294	1.0	-	.	ID=g7862.t1.intron7;Parent=g7862.t1
HiC_scaffold_16	AUGUSTUS	intron	55503412	55504294	1.0	-	.	ID=g7862.t2.intron7;Parent=g7862.t2
HiC_scaffold_16	AUGUSTUS	exon	55504295	55504406	.	-	.	ID=g7862.t1.exon8;Parent=g7862.t1
HiC_scaffold_16	AUGUSTUS	exon	55504295	55504406	.	-	.	ID=g7862.t2.exon8;Parent=g7862.t2
HiC_scaffold_16	AUGUSTUS	CDS	55504295	55504406	1.0	-	0	ID=g7862.t1.CDS8;Parent=g7862.t1
HiC_scaffold_16	AUGUSTUS	CDS	55504295	55504406	1.0	-	0	ID=g7862.t2.CDS8;Parent=g7862.t2
HiC_scaffold_16	AUGUSTUS	intron	55504407	55507440	1.0	-	.	ID=g7862.t1.intron8;Parent=g7862.t1
HiC_scaffold_16	AUGUSTUS	intron	55504407	55507440	1.0	-	.	ID=g7862.t2.intron8;Parent=g7862.t2
HiC_scaffold_16	AUGUSTUS	exon	55507441	55507623	.	-	.	ID=g7862.t1.exon9;Parent=g7862.t1
HiC_scaffold_16	AUGUSTUS	exon	55507441	55507623	.	-	.	ID=g7862.t2.exon9;Parent=g7862.t2
HiC_scaffold_16	AUGUSTUS	CDS	55507441	55507623	1.0	-	0	ID=g7862.t1.CDS9;Parent=g7862.t1
HiC_scaffold_16	AUGUSTUS	CDS	55507441	55507623	1.0	-	0	ID=g7862.t2.CDS9;Parent=g7862.t2
HiC_scaffold_16	AUGUSTUS	intron	55507624	55508389	1.0	-	.	ID=g7862.t1.intron9;Parent=g7862.t1
HiC_scaffold_16	AUGUSTUS	intron	55507624	55508389	1.0	-	.	ID=g7862.t2.intron9;Parent=g7862.t2
HiC_scaffold_16	AUGUSTUS	exon	55508390	55508492	.	-	.	ID=g7862.t1.exon10;Parent=g7862.t1
HiC_scaffold_16	AUGUSTUS	exon	55508390	55508492	.	-	.	ID=g7862.t2.exon10;Parent=g7862.t2
HiC_scaffold_16	AUGUSTUS	CDS	55508390	55508492	1.0	-	1	ID=g7862.t1.CDS10;Parent=g7862.t1
HiC_scaffold_16	AUGUSTUS	CDS	55508390	55508492	1.0	-	1	ID=g7862.t2.CDS10;Parent=g7862.t2
HiC_scaffold_16	AUGUSTUS	intron	55508493	55511276	1.0	-	.	ID=g7862.t1.intron10;Parent=g7862.t1
HiC_scaffold_16	AUGUSTUS	intron	55508493	55511276	1.0	-	.	ID=g7862.t2.intron10;Parent=g7862.t2
HiC_scaffold_16	AUGUSTUS	exon	55511277	55511401	.	-	.	ID=g7862.t1.exon11;Parent=g7862.t1
HiC_scaffold_16	AUGUSTUS	exon	55511277	55511401	.	-	.	ID=g7862.t2.exon11;Parent=g7862.t2
HiC_scaffold_16	AUGUSTUS	CDS	55511277	55511401	1.0	-	0	ID=g7862.t1.CDS11;Parent=g7862.t1
HiC_scaffold_16	AUGUSTUS	CDS	55511277	55511401	1.0	-	0	ID=g7862.t2.CDS11;Parent=g7862.t2
HiC_scaffold_16	AUGUSTUS	intron	55511402	55512426	1.0	-	.	ID=g7862.t1.intron11;Parent=g7862.t1
HiC_scaffold_16	AUGUSTUS	intron	55511402	55512426	1.0	-	.	ID=g7862.t2.intron11;Parent=g7862.t2
HiC_scaffold_16	AUGUSTUS	exon	55512427	55512570	.	-	.	ID=g7862.t1.exon12;Parent=g7862.t1
HiC_scaffold_16	AUGUSTUS	exon	55512427	55512570	.	-	.	ID=g7862.t2.exon12;Parent=g7862.t2
HiC_scaffold_16	AUGUSTUS	CDS	55512427	55512570	1.0	-	0	ID=g7862.t1.CDS12;Parent=g7862.t1
HiC_scaffold_16	AUGUSTUS	CDS	55512427	55512570	1.0	-	0	ID=g7862.t2.CDS12;Parent=g7862.t2
HiC_scaffold_16	AUGUSTUS	intron	55512571	55512818	1.0	-	.	ID=g7862.t1.intron12;Parent=g7862.t1
HiC_scaffold_16	AUGUSTUS	intron	55512571	55512818	1.0	-	.	ID=g7862.t2.intron12;Parent=g7862.t2
HiC_scaffold_16	AUGUSTUS	exon	55512819	55512912	.	-	.	ID=g7862.t1.exon13;Parent=g7862.t1
HiC_scaffold_16	AUGUSTUS	exon	55512819	55512912	.	-	.	ID=g7862.t2.exon13;Parent=g7862.t2
HiC_scaffold_16	AUGUSTUS	CDS	55512819	55512912	1.0	-	1	ID=g7862.t1.CDS13;Parent=g7862.t1
HiC_scaffold_16	AUGUSTUS	CDS	55512819	55512912	1.0	-	1	ID=g7862.t2.CDS13;Parent=g7862.t2
HiC_scaffold_16	AUGUSTUS	intron	55512913	55513669	1.0	-	.	ID=g7862.t1.intron13;Parent=g7862.t1
HiC_scaffold_16	AUGUSTUS	intron	55512913	55513669	1.0	-	.	ID=g7862.t2.intron13;Parent=g7862.t2
HiC_scaffold_16	AUGUSTUS	exon	55513670	55513715	.	-	.	ID=g7862.t1.exon14;Parent=g7862.t1
HiC_scaffold_16	AUGUSTUS	exon	55513670	55513715	.	-	.	ID=g7862.t2.exon14;Parent=g7862.t2
HiC_scaffold_16	AUGUSTUS	CDS	55513670	55513715	1.0	-	2	ID=g7862.t1.CDS14;Parent=g7862.t1
HiC_scaffold_16	AUGUSTUS	CDS	55513670	55513715	1.0	-	2	ID=g7862.t2.CDS14;Parent=g7862.t2
HiC_scaffold_16	AUGUSTUS	intron	55513716	55518728	1.0	-	.	ID=g7862.t1.intron14;Parent=g7862.t1
HiC_scaffold_16	AUGUSTUS	intron	55513716	55518728	1.0	-	.	ID=g7862.t2.intron14;Parent=g7862.t2
HiC_scaffold_16	AUGUSTUS	exon	55518729	55518846	.	-	.	ID=g7862.t1.exon15;Parent=g7862.t1
HiC_scaffold_16	AUGUSTUS	exon	55518729	55518846	.	-	.	ID=g7862.t2.exon15;Parent=g7862.t2
HiC_scaffold_16	AUGUSTUS	CDS	55518729	55518846	1.0	-	0	ID=g7862.t1.CDS15;Parent=g7862.t1
HiC_scaffold_16	AUGUSTUS	CDS	55518729	55518846	1.0	-	0	ID=g7862.t2.CDS15;Parent=g7862.t2
HiC_scaffold_16	AUGUSTUS	intron	55518847	55521535	1.0	-	.	ID=g7862.t1.intron15;Parent=g7862.t1
HiC_scaffold_16	AUGUSTUS	intron	55518847	55521535	1.0	-	.	ID=g7862.t2.intron15;Parent=g7862.t2
HiC_scaffold_16	AUGUSTUS	exon	55521536	55521634	.	-	.	ID=g7862.t1.exon16;Parent=g7862.t1
HiC_scaffold_16	AUGUSTUS	exon	55521536	55521634	.	-	.	ID=g7862.t2.exon16;Parent=g7862.t2
HiC_scaffold_16	AUGUSTUS	CDS	55521536	55521634	1.0	-	0	ID=g7862.t1.CDS16;Parent=g7862.t1
HiC_scaffold_16	AUGUSTUS	CDS	55521536	55521634	1.0	-	0	ID=g7862.t2.CDS16;Parent=g7862.t2
HiC_scaffold_16	AUGUSTUS	start_codon	55521632	55521634	.	-	0	ID=g7862.t1.start1;Parent=g7862.t1
HiC_scaffold_16	AUGUSTUS	start_codon	55521632	55521634	.	-	0	ID=g7862.t2.start1;Parent=g7862.t2
HiC_scaffold_16	gmst	stop_codon	55562636	55562638	11.894563	-	0	ID=g7863.t1.stop1;Parent=g7863.t1
HiC_scaffold_16	gmst	gene	55562636	55562944	.	-	.	ID=g7863
HiC_scaffold_16	gmst	mRNA	55562636	55562944	.	-	.	ID=g7863.t1;Parent=g7863
HiC_scaffold_16	gmst	CDS	55562636	55562944	11.894563	-	0	ID=g7863.t1.CDS1;Parent=g7863.t1
HiC_scaffold_16	gmst	exon	55562636	55562944	11.894563	-	0	ID=g7863.t1.exon1;Parent=g7863.t1
HiC_scaffold_16	gmst	start_codon	55562942	55562944	11.894563	-	0	ID=g7863.t1.start1;Parent=g7863.t1
HiC_scaffold_16	gmst	stop_codon	55601825	55601827	21.572373	-	0	ID=g7864.t1.stop1;Parent=g7864.t1
HiC_scaffold_16	gmst	gene	55601825	55602322	.	-	.	ID=g7864
HiC_scaffold_16	gmst	mRNA	55601825	55602322	.	-	.	ID=g7864.t1;Parent=g7864
HiC_scaffold_16	gmst	CDS	55601825	55602322	21.572373	-	0	ID=g7864.t1.CDS1;Parent=g7864.t1
HiC_scaffold_16	gmst	exon	55601825	55602322	21.572373	-	0	ID=g7864.t1.exon1;Parent=g7864.t1
HiC_scaffold_16	gmst	start_codon	55602320	55602322	21.572373	-	0	ID=g7864.t1.start1;Parent=g7864.t1
HiC_scaffold_16	GeneMark.hmm3	start_codon	55635147	55635149	.	+	0	ID=g7865.t3.start1;Parent=g7865.t3
HiC_scaffold_16	GeneMark.hmm3	CDS	55635147	55635438	.	+	0	ID=g7865.t3.CDS1;Parent=g7865.t3
HiC_scaffold_16	GeneMark.hmm3	exon	55635147	55635438	.	+	0	ID=g7865.t3.exon1;Parent=g7865.t3
HiC_scaffold_16	AUGUSTUS	gene	55635147	55667633	.	+	.	ID=g7865
HiC_scaffold_16	GeneMark.hmm3	mRNA	55635147	55667633	.	+	.	ID=g7865.t3;Parent=g7865;em_target=9668.ENSMPUP00000011524;em_score=5369.7;em_evalue=0.0;em_tcov=.;em_OGs=KOG1886@1|root,KOG1886@2759|Eukaryota,38EGC@33154|Opisthokonta,3BE5M@33208|Metazoa,3CRIW@33213|Bilateria,48951@7711|Chordata,48XTP@7742|Vertebrata,3JF9D@40674|Mammalia,3EMFM@33554|Carnivora;em_COG_cat=K;em_desc=and coiled-coil;em_max_annot_lvl=33208|Metazoa;em_Preferred_name=BAHCC1;em_PFAMs=BAH;em_GOs=GO:0000785,GO:0000976,GO:0001067,GO:0002009,GO:0002165,GO:0003674,GO:0003676,GO:0003677,GO:0003682,GO:0003690,GO:0005488,GO:0005575,GO:0005622,GO:0005623,GO:0005634,GO:0005654,GO:0005677,GO:0005694,GO:0006323,GO:0006325,GO:0006333,GO:0006338,GO:0006342,GO:0006355,GO:0006996,GO:0007275,GO:0007444,GO:0007552,GO:0007560,GO:0008150,GO:0009653,GO:0009791,GO:0009886,GO:0009887,GO:0009888,GO:0009889,GO:0009890,GO:0009892,GO:0009987,GO:0010468,GO:0010556,GO:0010558,GO:0010605,GO:0010629,GO:0016043,GO:0016458,GO:0017053,GO:0019219,GO:0019222,GO:0022607,GO:0031323,GO:0031324,GO:0031326,GO:0031327,GO:0031497,GO:0031507,GO:0031974,GO:0031981,GO:0032501,GO:0032502,GO:0032991,GO:0035239,GO:0035295,GO:0040029,GO:0043226,GO:0043227,GO:0043228,GO:0043229,GO:0043231,GO:0043232,GO:0043233,GO:0043565,GO:0044085,GO:0044212,GO:0044422,GO:0044424,GO:0044427,GO:0044428,GO:0044446,GO:0044451,GO:0044464,GO:0045814,GO:0045892,GO:0045934,GO:0048513,GO:0048519,GO:0048523,GO:0048563,GO:0048569,GO:0048707,GO:0048729,GO:0048731,GO:0048856,GO:0050789,GO:0050794,GO:0051171,GO:0051172,GO:0051252,GO:0051253,GO:0051276,GO:0060255,GO:0060429,GO:0060562,GO:0065007,GO:0070013,GO:0070828,GO:0071103,GO:0071840,GO:0080090,GO:0090568,GO:0097159,GO:1901363,GO:1902679,GO:1903506,GO:1903507,GO:1990837,GO:2000112,GO:2000113,GO:2001141
HiC_scaffold_16	GeneMark.hmm3	intron	55635439	55635573	.	+	1	ID=g7865.t3.intron1;Parent=g7865.t3
HiC_scaffold_16	GeneMark.hmm3	CDS	55635574	55635753	.	+	2	ID=g7865.t3.CDS2;Parent=g7865.t3
HiC_scaffold_16	GeneMark.hmm3	exon	55635574	55635753	.	+	2	ID=g7865.t3.exon2;Parent=g7865.t3
HiC_scaffold_16	AUGUSTUS	start_codon	55635588	55635590	.	+	0	ID=g7865.t1.start1;Parent=g7865.t1
HiC_scaffold_16	AUGUSTUS	start_codon	55635588	55635590	.	+	0	ID=g7865.t2.start1;Parent=g7865.t2
HiC_scaffold_16	AUGUSTUS	exon	55635588	55635753	.	+	.	ID=g7865.t1.exon1;Parent=g7865.t1
HiC_scaffold_16	AUGUSTUS	exon	55635588	55635753	.	+	.	ID=g7865.t2.exon1;Parent=g7865.t2
HiC_scaffold_16	AUGUSTUS	CDS	55635588	55635753	1.0	+	0	ID=g7865.t1.CDS1;Parent=g7865.t1
HiC_scaffold_16	AUGUSTUS	CDS	55635588	55635753	1.0	+	0	ID=g7865.t2.CDS1;Parent=g7865.t2
HiC_scaffold_16	AUGUSTUS	mRNA	55635588	55667633	1.0	+	.	ID=g7865.t1;Parent=g7865;em_target=9668.ENSMPUP00000011524;em_score=5322.8;em_evalue=0.0;em_tcov=.;em_OGs=KOG1886@1|root,KOG1886@2759|Eukaryota,38EGC@33154|Opisthokonta,3BE5M@33208|Metazoa,3CRIW@33213|Bilateria,48951@7711|Chordata,48XTP@7742|Vertebrata,3JF9D@40674|Mammalia,3EMFM@33554|Carnivora;em_COG_cat=K;em_desc=and coiled-coil;em_max_annot_lvl=33208|Metazoa;em_Preferred_name=BAHCC1;em_PFAMs=BAH;em_GOs=GO:0000785,GO:0000976,GO:0001067,GO:0002009,GO:0002165,GO:0003674,GO:0003676,GO:0003677,GO:0003682,GO:0003690,GO:0005488,GO:0005575,GO:0005622,GO:0005623,GO:0005634,GO:0005654,GO:0005677,GO:0005694,GO:0006323,GO:0006325,GO:0006333,GO:0006338,GO:0006342,GO:0006355,GO:0006996,GO:0007275,GO:0007444,GO:0007552,GO:0007560,GO:0008150,GO:0009653,GO:0009791,GO:0009886,GO:0009887,GO:0009888,GO:0009889,GO:0009890,GO:0009892,GO:0009987,GO:0010468,GO:0010556,GO:0010558,GO:0010605,GO:0010629,GO:0016043,GO:0016458,GO:0017053,GO:0019219,GO:0019222,GO:0022607,GO:0031323,GO:0031324,GO:0031326,GO:0031327,GO:0031497,GO:0031507,GO:0031974,GO:0031981,GO:0032501,GO:0032502,GO:0032991,GO:0035239,GO:0035295,GO:0040029,GO:0043226,GO:0043227,GO:0043228,GO:0043229,GO:0043231,GO:0043232,GO:0043233,GO:0043565,GO:0044085,GO:0044212,GO:0044422,GO:0044424,GO:0044427,GO:0044428,GO:0044446,GO:0044451,GO:0044464,GO:0045814,GO:0045892,GO:0045934,GO:0048513,GO:0048519,GO:0048523,GO:0048563,GO:0048569,GO:0048707,GO:0048729,GO:0048731,GO:0048856,GO:0050789,GO:0050794,GO:0051171,GO:0051172,GO:0051252,GO:0051253,GO:0051276,GO:0060255,GO:0060429,GO:0060562,GO:0065007,GO:0070013,GO:0070828,GO:0071103,GO:0071840,GO:0080090,GO:0090568,GO:0097159,GO:1901363,GO:1902679,GO:1903506,GO:1903507,GO:1990837,GO:2000112,GO:2000113,GO:2001141
HiC_scaffold_16	AUGUSTUS	mRNA	55635588	55667633	1.0	+	.	ID=g7865.t2;Parent=g7865;em_target=9668.ENSMPUP00000011524;em_score=5359.0;em_evalue=0.0;em_tcov=.;em_OGs=KOG1886@1|root,KOG1886@2759|Eukaryota,38EGC@33154|Opisthokonta,3BE5M@33208|Metazoa,3CRIW@33213|Bilateria,48951@7711|Chordata,48XTP@7742|Vertebrata,3JF9D@40674|Mammalia,3EMFM@33554|Carnivora;em_COG_cat=K;em_desc=and coiled-coil;em_max_annot_lvl=33208|Metazoa;em_Preferred_name=BAHCC1;em_PFAMs=BAH;em_GOs=GO:0000785,GO:0000976,GO:0001067,GO:0002009,GO:0002165,GO:0003674,GO:0003676,GO:0003677,GO:0003682,GO:0003690,GO:0005488,GO:0005575,GO:0005622,GO:0005623,GO:0005634,GO:0005654,GO:0005677,GO:0005694,GO:0006323,GO:0006325,GO:0006333,GO:0006338,GO:0006342,GO:0006355,GO:0006996,GO:0007275,GO:0007444,GO:0007552,GO:0007560,GO:0008150,GO:0009653,GO:0009791,GO:0009886,GO:0009887,GO:0009888,GO:0009889,GO:0009890,GO:0009892,GO:0009987,GO:0010468,GO:0010556,GO:0010558,GO:0010605,GO:0010629,GO:0016043,GO:0016458,GO:0017053,GO:0019219,GO:0019222,GO:0022607,GO:0031323,GO:0031324,GO:0031326,GO:0031327,GO:0031497,GO:0031507,GO:0031974,GO:0031981,GO:0032501,GO:0032502,GO:0032991,GO:0035239,GO:0035295,GO:0040029,GO:0043226,GO:0043227,GO:0043228,GO:0043229,GO:0043231,GO:0043232,GO:0043233,GO:0043565,GO:0044085,GO:0044212,GO:0044422,GO:0044424,GO:0044427,GO:0044428,GO:0044446,GO:0044451,GO:0044464,GO:0045814,GO:0045892,GO:0045934,GO:0048513,GO:0048519,GO:0048523,GO:0048563,GO:0048569,GO:0048707,GO:0048729,GO:0048731,GO:0048856,GO:0050789,GO:0050794,GO:0051171,GO:0051172,GO:0051252,GO:0051253,GO:0051276,GO:0060255,GO:0060429,GO:0060562,GO:0065007,GO:0070013,GO:0070828,GO:0071103,GO:0071840,GO:0080090,GO:0090568,GO:0097159,GO:1901363,GO:1902679,GO:1903506,GO:1903507,GO:1990837,GO:2000112,GO:2000113,GO:2001141
HiC_scaffold_16	GeneMark.hmm3	intron	55635754	55646222	.	+	1	ID=g7865.t3.intron2;Parent=g7865.t3
HiC_scaffold_16	AUGUSTUS	intron	55635754	55646222	1.0	+	.	ID=g7865.t1.intron1;Parent=g7865.t1
HiC_scaffold_16	AUGUSTUS	intron	55635754	55646222	1.0	+	.	ID=g7865.t2.intron1;Parent=g7865.t2
HiC_scaffold_16	AUGUSTUS	exon	55646223	55646345	.	+	.	ID=g7865.t1.exon2;Parent=g7865.t1
HiC_scaffold_16	AUGUSTUS	exon	55646223	55646345	.	+	.	ID=g7865.t2.exon2;Parent=g7865.t2
HiC_scaffold_16	GeneMark.hmm3	CDS	55646223	55646345	.	+	2	ID=g7865.t3.CDS3;Parent=g7865.t3
HiC_scaffold_16	GeneMark.hmm3	exon	55646223	55646345	.	+	2	ID=g7865.t3.exon3;Parent=g7865.t3
HiC_scaffold_16	AUGUSTUS	CDS	55646223	55646345	1.0	+	2	ID=g7865.t1.CDS2;Parent=g7865.t1
HiC_scaffold_16	AUGUSTUS	CDS	55646223	55646345	1.0	+	2	ID=g7865.t2.CDS2;Parent=g7865.t2
HiC_scaffold_16	GeneMark.hmm3	intron	55646346	55648612	.	+	1	ID=g7865.t3.intron3;Parent=g7865.t3
HiC_scaffold_16	AUGUSTUS	intron	55646346	55648612	1.0	+	.	ID=g7865.t1.intron2;Parent=g7865.t1
HiC_scaffold_16	AUGUSTUS	intron	55646346	55648612	1.0	+	.	ID=g7865.t2.intron2;Parent=g7865.t2
HiC_scaffold_16	AUGUSTUS	exon	55648613	55650340	.	+	.	ID=g7865.t1.exon3;Parent=g7865.t1
HiC_scaffold_16	AUGUSTUS	exon	55648613	55650340	.	+	.	ID=g7865.t2.exon3;Parent=g7865.t2
HiC_scaffold_16	GeneMark.hmm3	CDS	55648613	55650340	.	+	2	ID=g7865.t3.CDS4;Parent=g7865.t3
HiC_scaffold_16	GeneMark.hmm3	exon	55648613	55650340	.	+	2	ID=g7865.t3.exon4;Parent=g7865.t3
HiC_scaffold_16	AUGUSTUS	CDS	55648613	55650340	1.0	+	2	ID=g7865.t1.CDS3;Parent=g7865.t1
HiC_scaffold_16	AUGUSTUS	CDS	55648613	55650340	1.0	+	2	ID=g7865.t2.CDS3;Parent=g7865.t2
HiC_scaffold_16	GeneMark.hmm3	intron	55650341	55650649	.	+	1	ID=g7865.t3.intron4;Parent=g7865.t3
HiC_scaffold_16	AUGUSTUS	intron	55650341	55650649	1.0	+	.	ID=g7865.t1.intron3;Parent=g7865.t1
HiC_scaffold_16	AUGUSTUS	intron	55650341	55650649	1.0	+	.	ID=g7865.t2.intron3;Parent=g7865.t2
HiC_scaffold_16	AUGUSTUS	exon	55650650	55650758	.	+	.	ID=g7865.t1.exon4;Parent=g7865.t1
HiC_scaffold_16	AUGUSTUS	exon	55650650	55650758	.	+	.	ID=g7865.t2.exon4;Parent=g7865.t2
HiC_scaffold_16	GeneMark.hmm3	CDS	55650650	55650758	.	+	2	ID=g7865.t3.CDS5;Parent=g7865.t3
HiC_scaffold_16	GeneMark.hmm3	exon	55650650	55650758	.	+	2	ID=g7865.t3.exon5;Parent=g7865.t3
HiC_scaffold_16	AUGUSTUS	CDS	55650650	55650758	1.0	+	2	ID=g7865.t1.CDS4;Parent=g7865.t1
HiC_scaffold_16	AUGUSTUS	CDS	55650650	55650758	1.0	+	2	ID=g7865.t2.CDS4;Parent=g7865.t2
HiC_scaffold_16	GeneMark.hmm3	intron	55650759	55651074	.	+	2	ID=g7865.t3.intron5;Parent=g7865.t3
HiC_scaffold_16	AUGUSTUS	intron	55650759	55651074	1.0	+	.	ID=g7865.t1.intron4;Parent=g7865.t1
HiC_scaffold_16	AUGUSTUS	intron	55650759	55651074	1.0	+	.	ID=g7865.t2.intron4;Parent=g7865.t2
HiC_scaffold_16	AUGUSTUS	exon	55651075	55651283	.	+	.	ID=g7865.t1.exon5;Parent=g7865.t1
HiC_scaffold_16	AUGUSTUS	exon	55651075	55651283	.	+	.	ID=g7865.t2.exon5;Parent=g7865.t2
HiC_scaffold_16	GeneMark.hmm3	CDS	55651075	55651283	.	+	1	ID=g7865.t3.CDS6;Parent=g7865.t3
HiC_scaffold_16	GeneMark.hmm3	exon	55651075	55651283	.	+	1	ID=g7865.t3.exon6;Parent=g7865.t3
HiC_scaffold_16	AUGUSTUS	CDS	55651075	55651283	1.0	+	1	ID=g7865.t1.CDS5;Parent=g7865.t1
HiC_scaffold_16	AUGUSTUS	CDS	55651075	55651283	1.0	+	1	ID=g7865.t2.CDS5;Parent=g7865.t2
HiC_scaffold_16	GeneMark.hmm3	intron	55651284	55651447	.	+	1	ID=g7865.t3.intron6;Parent=g7865.t3
HiC_scaffold_16	AUGUSTUS	intron	55651284	55651447	1.0	+	.	ID=g7865.t1.intron5;Parent=g7865.t1
HiC_scaffold_16	AUGUSTUS	intron	55651284	55651447	1.0	+	.	ID=g7865.t2.intron5;Parent=g7865.t2
HiC_scaffold_16	AUGUSTUS	exon	55651448	55651606	.	+	.	ID=g7865.t1.exon6;Parent=g7865.t1
HiC_scaffold_16	AUGUSTUS	exon	55651448	55651606	.	+	.	ID=g7865.t2.exon6;Parent=g7865.t2
HiC_scaffold_16	GeneMark.hmm3	CDS	55651448	55651606	.	+	2	ID=g7865.t3.CDS7;Parent=g7865.t3
HiC_scaffold_16	GeneMark.hmm3	exon	55651448	55651606	.	+	2	ID=g7865.t3.exon7;Parent=g7865.t3
HiC_scaffold_16	AUGUSTUS	CDS	55651448	55651606	1.0	+	2	ID=g7865.t1.CDS6;Parent=g7865.t1
HiC_scaffold_16	AUGUSTUS	CDS	55651448	55651606	1.0	+	2	ID=g7865.t2.CDS6;Parent=g7865.t2
HiC_scaffold_16	GeneMark.hmm3	intron	55651607	55651850	.	+	1	ID=g7865.t3.intron7;Parent=g7865.t3
HiC_scaffold_16	AUGUSTUS	intron	55651607	55651850	1.0	+	.	ID=g7865.t1.intron6;Parent=g7865.t1
HiC_scaffold_16	AUGUSTUS	intron	55651607	55651850	1.0	+	.	ID=g7865.t2.intron6;Parent=g7865.t2
HiC_scaffold_16	AUGUSTUS	exon	55651851	55652026	.	+	.	ID=g7865.t1.exon7;Parent=g7865.t1
HiC_scaffold_16	AUGUSTUS	exon	55651851	55652026	.	+	.	ID=g7865.t2.exon7;Parent=g7865.t2
HiC_scaffold_16	GeneMark.hmm3	CDS	55651851	55652026	.	+	2	ID=g7865.t3.CDS8;Parent=g7865.t3
HiC_scaffold_16	GeneMark.hmm3	exon	55651851	55652026	.	+	2	ID=g7865.t3.exon8;Parent=g7865.t3
HiC_scaffold_16	AUGUSTUS	CDS	55651851	55652026	1.0	+	2	ID=g7865.t1.CDS7;Parent=g7865.t1
HiC_scaffold_16	AUGUSTUS	CDS	55651851	55652026	1.0	+	2	ID=g7865.t2.CDS7;Parent=g7865.t2
HiC_scaffold_16	GeneMark.hmm3	intron	55652027	55652158	.	+	0	ID=g7865.t3.intron8;Parent=g7865.t3
HiC_scaffold_16	AUGUSTUS	intron	55652027	55652158	1.0	+	.	ID=g7865.t1.intron7;Parent=g7865.t1
HiC_scaffold_16	AUGUSTUS	intron	55652027	55652158	1.0	+	.	ID=g7865.t2.intron7;Parent=g7865.t2
HiC_scaffold_16	AUGUSTUS	exon	55652159	55652489	.	+	.	ID=g7865.t1.exon8;Parent=g7865.t1
HiC_scaffold_16	AUGUSTUS	exon	55652159	55652489	.	+	.	ID=g7865.t2.exon8;Parent=g7865.t2
HiC_scaffold_16	GeneMark.hmm3	CDS	55652159	55652489	.	+	0	ID=g7865.t3.CDS9;Parent=g7865.t3
HiC_scaffold_16	GeneMark.hmm3	exon	55652159	55652489	.	+	0	ID=g7865.t3.exon9;Parent=g7865.t3
HiC_scaffold_16	AUGUSTUS	CDS	55652159	55652489	1.0	+	0	ID=g7865.t1.CDS8;Parent=g7865.t1
HiC_scaffold_16	AUGUSTUS	CDS	55652159	55652489	1.0	+	0	ID=g7865.t2.CDS8;Parent=g7865.t2
HiC_scaffold_16	GeneMark.hmm3	intron	55652490	55653067	.	+	1	ID=g7865.t3.intron9;Parent=g7865.t3
HiC_scaffold_16	AUGUSTUS	intron	55652490	55653067	1.0	+	.	ID=g7865.t1.intron8;Parent=g7865.t1
HiC_scaffold_16	AUGUSTUS	intron	55652490	55653067	1.0	+	.	ID=g7865.t2.intron8;Parent=g7865.t2
HiC_scaffold_16	AUGUSTUS	exon	55653068	55653880	.	+	.	ID=g7865.t1.exon9;Parent=g7865.t1
HiC_scaffold_16	AUGUSTUS	exon	55653068	55653880	.	+	.	ID=g7865.t2.exon9;Parent=g7865.t2
HiC_scaffold_16	GeneMark.hmm3	CDS	55653068	55653880	.	+	2	ID=g7865.t3.CDS10;Parent=g7865.t3
HiC_scaffold_16	GeneMark.hmm3	exon	55653068	55653880	.	+	2	ID=g7865.t3.exon10;Parent=g7865.t3
HiC_scaffold_16	AUGUSTUS	CDS	55653068	55653880	1.0	+	2	ID=g7865.t1.CDS9;Parent=g7865.t1
HiC_scaffold_16	AUGUSTUS	CDS	55653068	55653880	1.0	+	2	ID=g7865.t2.CDS9;Parent=g7865.t2
HiC_scaffold_16	GeneMark.hmm3	intron	55653881	55657670	.	+	1	ID=g7865.t3.intron10;Parent=g7865.t3
HiC_scaffold_16	AUGUSTUS	intron	55653881	55657670	1.0	+	.	ID=g7865.t1.intron9;Parent=g7865.t1
HiC_scaffold_16	AUGUSTUS	intron	55653881	55657670	1.0	+	.	ID=g7865.t2.intron9;Parent=g7865.t2
HiC_scaffold_16	AUGUSTUS	exon	55657671	55657870	.	+	.	ID=g7865.t1.exon10;Parent=g7865.t1
HiC_scaffold_16	AUGUSTUS	exon	55657671	55657870	.	+	.	ID=g7865.t2.exon10;Parent=g7865.t2
HiC_scaffold_16	GeneMark.hmm3	CDS	55657671	55657870	.	+	2	ID=g7865.t3.CDS11;Parent=g7865.t3
HiC_scaffold_16	GeneMark.hmm3	exon	55657671	55657870	.	+	2	ID=g7865.t3.exon11;Parent=g7865.t3
HiC_scaffold_16	AUGUSTUS	CDS	55657671	55657870	1.0	+	2	ID=g7865.t1.CDS10;Parent=g7865.t1
HiC_scaffold_16	AUGUSTUS	CDS	55657671	55657870	1.0	+	2	ID=g7865.t2.CDS10;Parent=g7865.t2
HiC_scaffold_16	GeneMark.hmm3	intron	55657871	55657992	.	+	0	ID=g7865.t3.intron11;Parent=g7865.t3
HiC_scaffold_16	AUGUSTUS	intron	55657871	55657992	1.0	+	.	ID=g7865.t1.intron10;Parent=g7865.t1
HiC_scaffold_16	AUGUSTUS	intron	55657871	55657992	1.0	+	.	ID=g7865.t2.intron10;Parent=g7865.t2
HiC_scaffold_16	AUGUSTUS	exon	55657993	55658129	.	+	.	ID=g7865.t1.exon11;Parent=g7865.t1
HiC_scaffold_16	AUGUSTUS	exon	55657993	55658129	.	+	.	ID=g7865.t2.exon11;Parent=g7865.t2
HiC_scaffold_16	GeneMark.hmm3	CDS	55657993	55658129	.	+	0	ID=g7865.t3.CDS12;Parent=g7865.t3
HiC_scaffold_16	GeneMark.hmm3	exon	55657993	55658129	.	+	0	ID=g7865.t3.exon12;Parent=g7865.t3
HiC_scaffold_16	AUGUSTUS	CDS	55657993	55658129	1.0	+	0	ID=g7865.t1.CDS11;Parent=g7865.t1
HiC_scaffold_16	AUGUSTUS	CDS	55657993	55658129	1.0	+	0	ID=g7865.t2.CDS11;Parent=g7865.t2
HiC_scaffold_16	GeneMark.hmm3	intron	55658130	55658433	.	+	2	ID=g7865.t3.intron12;Parent=g7865.t3
HiC_scaffold_16	AUGUSTUS	intron	55658130	55658433	1.0	+	.	ID=g7865.t1.intron11;Parent=g7865.t1
HiC_scaffold_16	AUGUSTUS	intron	55658130	55658433	1.0	+	.	ID=g7865.t2.intron11;Parent=g7865.t2
HiC_scaffold_16	AUGUSTUS	exon	55658434	55658562	.	+	.	ID=g7865.t1.exon12;Parent=g7865.t1
HiC_scaffold_16	AUGUSTUS	exon	55658434	55658562	.	+	.	ID=g7865.t2.exon12;Parent=g7865.t2
HiC_scaffold_16	GeneMark.hmm3	CDS	55658434	55658562	.	+	1	ID=g7865.t3.CDS13;Parent=g7865.t3
HiC_scaffold_16	GeneMark.hmm3	exon	55658434	55658562	.	+	1	ID=g7865.t3.exon13;Parent=g7865.t3
HiC_scaffold_16	AUGUSTUS	CDS	55658434	55658562	1.0	+	1	ID=g7865.t1.CDS12;Parent=g7865.t1
HiC_scaffold_16	AUGUSTUS	CDS	55658434	55658562	1.0	+	1	ID=g7865.t2.CDS12;Parent=g7865.t2
HiC_scaffold_16	GeneMark.hmm3	intron	55658563	55660525	.	+	2	ID=g7865.t3.intron13;Parent=g7865.t3
HiC_scaffold_16	AUGUSTUS	intron	55658563	55660525	1.0	+	.	ID=g7865.t1.intron12;Parent=g7865.t1
HiC_scaffold_16	AUGUSTUS	intron	55658563	55660525	1.0	+	.	ID=g7865.t2.intron12;Parent=g7865.t2
HiC_scaffold_16	AUGUSTUS	exon	55660526	55660643	.	+	.	ID=g7865.t1.exon13;Parent=g7865.t1
HiC_scaffold_16	AUGUSTUS	exon	55660526	55660643	.	+	.	ID=g7865.t2.exon13;Parent=g7865.t2
HiC_scaffold_16	GeneMark.hmm3	CDS	55660526	55660643	.	+	1	ID=g7865.t3.CDS14;Parent=g7865.t3
HiC_scaffold_16	GeneMark.hmm3	exon	55660526	55660643	.	+	1	ID=g7865.t3.exon14;Parent=g7865.t3
HiC_scaffold_16	AUGUSTUS	CDS	55660526	55660643	1.0	+	1	ID=g7865.t1.CDS13;Parent=g7865.t1
HiC_scaffold_16	AUGUSTUS	CDS	55660526	55660643	1.0	+	1	ID=g7865.t2.CDS13;Parent=g7865.t2
HiC_scaffold_16	GeneMark.hmm3	intron	55660644	55661267	.	+	0	ID=g7865.t3.intron14;Parent=g7865.t3
HiC_scaffold_16	AUGUSTUS	intron	55660644	55661267	1.0	+	.	ID=g7865.t1.intron13;Parent=g7865.t1
HiC_scaffold_16	AUGUSTUS	intron	55660644	55661267	1.0	+	.	ID=g7865.t2.intron13;Parent=g7865.t2
HiC_scaffold_16	AUGUSTUS	exon	55661268	55661559	.	+	.	ID=g7865.t1.exon14;Parent=g7865.t1
HiC_scaffold_16	AUGUSTUS	exon	55661268	55661559	.	+	.	ID=g7865.t2.exon14;Parent=g7865.t2
HiC_scaffold_16	GeneMark.hmm3	CDS	55661268	55661559	.	+	0	ID=g7865.t3.CDS15;Parent=g7865.t3
HiC_scaffold_16	GeneMark.hmm3	exon	55661268	55661559	.	+	0	ID=g7865.t3.exon15;Parent=g7865.t3
HiC_scaffold_16	AUGUSTUS	CDS	55661268	55661559	1.0	+	0	ID=g7865.t1.CDS14;Parent=g7865.t1
HiC_scaffold_16	AUGUSTUS	CDS	55661268	55661559	1.0	+	0	ID=g7865.t2.CDS14;Parent=g7865.t2
HiC_scaffold_16	GeneMark.hmm3	intron	55661560	55662333	.	+	1	ID=g7865.t3.intron15;Parent=g7865.t3
HiC_scaffold_16	AUGUSTUS	intron	55661560	55662333	1.0	+	.	ID=g7865.t1.intron14;Parent=g7865.t1
HiC_scaffold_16	AUGUSTUS	intron	55661560	55662333	1.0	+	.	ID=g7865.t2.intron14;Parent=g7865.t2
HiC_scaffold_16	AUGUSTUS	exon	55662334	55662516	.	+	.	ID=g7865.t1.exon15;Parent=g7865.t1
HiC_scaffold_16	AUGUSTUS	exon	55662334	55662516	.	+	.	ID=g7865.t2.exon15;Parent=g7865.t2
HiC_scaffold_16	GeneMark.hmm3	CDS	55662334	55662516	.	+	2	ID=g7865.t3.CDS16;Parent=g7865.t3
HiC_scaffold_16	GeneMark.hmm3	exon	55662334	55662516	.	+	2	ID=g7865.t3.exon16;Parent=g7865.t3
HiC_scaffold_16	AUGUSTUS	CDS	55662334	55662516	1.0	+	2	ID=g7865.t1.CDS15;Parent=g7865.t1
HiC_scaffold_16	AUGUSTUS	CDS	55662334	55662516	1.0	+	2	ID=g7865.t2.CDS15;Parent=g7865.t2
HiC_scaffold_16	GeneMark.hmm3	intron	55662517	55662613	.	+	1	ID=g7865.t3.intron16;Parent=g7865.t3
HiC_scaffold_16	AUGUSTUS	intron	55662517	55662613	1.0	+	.	ID=g7865.t1.intron15;Parent=g7865.t1
HiC_scaffold_16	AUGUSTUS	intron	55662517	55662613	1.0	+	.	ID=g7865.t2.intron15;Parent=g7865.t2
HiC_scaffold_16	AUGUSTUS	exon	55662614	55662915	.	+	.	ID=g7865.t1.exon16;Parent=g7865.t1
HiC_scaffold_16	AUGUSTUS	exon	55662614	55662915	.	+	.	ID=g7865.t2.exon16;Parent=g7865.t2
HiC_scaffold_16	GeneMark.hmm3	CDS	55662614	55662915	.	+	2	ID=g7865.t3.CDS17;Parent=g7865.t3
HiC_scaffold_16	GeneMark.hmm3	exon	55662614	55662915	.	+	2	ID=g7865.t3.exon17;Parent=g7865.t3
HiC_scaffold_16	AUGUSTUS	CDS	55662614	55662915	1.0	+	2	ID=g7865.t1.CDS16;Parent=g7865.t1
HiC_scaffold_16	AUGUSTUS	CDS	55662614	55662915	1.0	+	2	ID=g7865.t2.CDS16;Parent=g7865.t2
HiC_scaffold_16	GeneMark.hmm3	intron	55662916	55663006	.	+	0	ID=g7865.t3.intron17;Parent=g7865.t3
HiC_scaffold_16	AUGUSTUS	intron	55662916	55663006	1.0	+	.	ID=g7865.t1.intron16;Parent=g7865.t1
HiC_scaffold_16	AUGUSTUS	intron	55662916	55663006	1.0	+	.	ID=g7865.t2.intron16;Parent=g7865.t2
HiC_scaffold_16	AUGUSTUS	exon	55663007	55663078	.	+	.	ID=g7865.t1.exon17;Parent=g7865.t1
HiC_scaffold_16	AUGUSTUS	CDS	55663007	55663078	1.0	+	0	ID=g7865.t1.CDS17;Parent=g7865.t1
HiC_scaffold_16	AUGUSTUS	exon	55663007	55663114	.	+	.	ID=g7865.t2.exon17;Parent=g7865.t2
HiC_scaffold_16	GeneMark.hmm3	CDS	55663007	55663114	.	+	0	ID=g7865.t3.CDS18;Parent=g7865.t3
HiC_scaffold_16	GeneMark.hmm3	exon	55663007	55663114	.	+	0	ID=g7865.t3.exon18;Parent=g7865.t3
HiC_scaffold_16	AUGUSTUS	CDS	55663007	55663114	1.0	+	0	ID=g7865.t2.CDS17;Parent=g7865.t2
HiC_scaffold_16	AUGUSTUS	intron	55663079	55663201	1.0	+	.	ID=g7865.t1.intron17;Parent=g7865.t1
HiC_scaffold_16	GeneMark.hmm3	intron	55663115	55663201	.	+	0	ID=g7865.t3.intron18;Parent=g7865.t3
HiC_scaffold_16	AUGUSTUS	intron	55663115	55663201	1.0	+	.	ID=g7865.t2.intron17;Parent=g7865.t2
HiC_scaffold_16	AUGUSTUS	exon	55663202	55663367	.	+	.	ID=g7865.t1.exon18;Parent=g7865.t1
HiC_scaffold_16	AUGUSTUS	exon	55663202	55663367	.	+	.	ID=g7865.t2.exon18;Parent=g7865.t2
HiC_scaffold_16	GeneMark.hmm3	CDS	55663202	55663367	.	+	0	ID=g7865.t3.CDS19;Parent=g7865.t3
HiC_scaffold_16	GeneMark.hmm3	exon	55663202	55663367	.	+	0	ID=g7865.t3.exon19;Parent=g7865.t3
HiC_scaffold_16	AUGUSTUS	CDS	55663202	55663367	1.0	+	0	ID=g7865.t1.CDS18;Parent=g7865.t1
HiC_scaffold_16	AUGUSTUS	CDS	55663202	55663367	1.0	+	0	ID=g7865.t2.CDS18;Parent=g7865.t2
HiC_scaffold_16	GeneMark.hmm3	intron	55663368	55663449	.	+	1	ID=g7865.t3.intron19;Parent=g7865.t3
HiC_scaffold_16	AUGUSTUS	intron	55663368	55663449	1.0	+	.	ID=g7865.t1.intron18;Parent=g7865.t1
HiC_scaffold_16	AUGUSTUS	intron	55663368	55663449	1.0	+	.	ID=g7865.t2.intron18;Parent=g7865.t2
HiC_scaffold_16	AUGUSTUS	exon	55663450	55663564	.	+	.	ID=g7865.t1.exon19;Parent=g7865.t1
HiC_scaffold_16	AUGUSTUS	exon	55663450	55663564	.	+	.	ID=g7865.t2.exon19;Parent=g7865.t2
HiC_scaffold_16	GeneMark.hmm3	CDS	55663450	55663564	.	+	2	ID=g7865.t3.CDS20;Parent=g7865.t3
HiC_scaffold_16	GeneMark.hmm3	exon	55663450	55663564	.	+	2	ID=g7865.t3.exon20;Parent=g7865.t3
HiC_scaffold_16	AUGUSTUS	CDS	55663450	55663564	1.0	+	2	ID=g7865.t1.CDS19;Parent=g7865.t1
HiC_scaffold_16	AUGUSTUS	CDS	55663450	55663564	1.0	+	2	ID=g7865.t2.CDS19;Parent=g7865.t2
HiC_scaffold_16	GeneMark.hmm3	intron	55663565	55663635	.	+	2	ID=g7865.t3.intron20;Parent=g7865.t3
HiC_scaffold_16	AUGUSTUS	intron	55663565	55663635	1.0	+	.	ID=g7865.t1.intron19;Parent=g7865.t1
HiC_scaffold_16	AUGUSTUS	intron	55663565	55663635	1.0	+	.	ID=g7865.t2.intron19;Parent=g7865.t2
HiC_scaffold_16	AUGUSTUS	exon	55663636	55663711	.	+	.	ID=g7865.t1.exon20;Parent=g7865.t1
HiC_scaffold_16	AUGUSTUS	exon	55663636	55663711	.	+	.	ID=g7865.t2.exon20;Parent=g7865.t2
HiC_scaffold_16	GeneMark.hmm3	CDS	55663636	55663711	.	+	1	ID=g7865.t3.CDS21;Parent=g7865.t3
HiC_scaffold_16	GeneMark.hmm3	exon	55663636	55663711	.	+	1	ID=g7865.t3.exon21;Parent=g7865.t3
HiC_scaffold_16	AUGUSTUS	CDS	55663636	55663711	1.0	+	1	ID=g7865.t1.CDS20;Parent=g7865.t1
HiC_scaffold_16	AUGUSTUS	CDS	55663636	55663711	1.0	+	1	ID=g7865.t2.CDS20;Parent=g7865.t2
HiC_scaffold_16	GeneMark.hmm3	intron	55663712	55663833	.	+	0	ID=g7865.t3.intron21;Parent=g7865.t3
HiC_scaffold_16	AUGUSTUS	intron	55663712	55663833	1.0	+	.	ID=g7865.t1.intron20;Parent=g7865.t1
HiC_scaffold_16	AUGUSTUS	intron	55663712	55663833	1.0	+	.	ID=g7865.t2.intron20;Parent=g7865.t2
HiC_scaffold_16	AUGUSTUS	exon	55663834	55663942	.	+	.	ID=g7865.t1.exon21;Parent=g7865.t1
HiC_scaffold_16	AUGUSTUS	exon	55663834	55663942	.	+	.	ID=g7865.t2.exon21;Parent=g7865.t2
HiC_scaffold_16	GeneMark.hmm3	CDS	55663834	55663942	.	+	0	ID=g7865.t3.CDS22;Parent=g7865.t3
HiC_scaffold_16	GeneMark.hmm3	exon	55663834	55663942	.	+	0	ID=g7865.t3.exon22;Parent=g7865.t3
HiC_scaffold_16	AUGUSTUS	CDS	55663834	55663942	1.0	+	0	ID=g7865.t1.CDS21;Parent=g7865.t1
HiC_scaffold_16	AUGUSTUS	CDS	55663834	55663942	1.0	+	0	ID=g7865.t2.CDS21;Parent=g7865.t2
HiC_scaffold_16	GeneMark.hmm3	intron	55663943	55664281	.	+	1	ID=g7865.t3.intron22;Parent=g7865.t3
HiC_scaffold_16	AUGUSTUS	intron	55663943	55664281	1.0	+	.	ID=g7865.t1.intron21;Parent=g7865.t1
HiC_scaffold_16	AUGUSTUS	intron	55663943	55664281	1.0	+	.	ID=g7865.t2.intron21;Parent=g7865.t2
HiC_scaffold_16	AUGUSTUS	exon	55664282	55664401	.	+	.	ID=g7865.t1.exon22;Parent=g7865.t1
HiC_scaffold_16	AUGUSTUS	exon	55664282	55664401	.	+	.	ID=g7865.t2.exon22;Parent=g7865.t2
HiC_scaffold_16	GeneMark.hmm3	CDS	55664282	55664401	.	+	2	ID=g7865.t3.CDS23;Parent=g7865.t3
HiC_scaffold_16	GeneMark.hmm3	exon	55664282	55664401	.	+	2	ID=g7865.t3.exon23;Parent=g7865.t3
HiC_scaffold_16	AUGUSTUS	CDS	55664282	55664401	1.0	+	2	ID=g7865.t1.CDS22;Parent=g7865.t1
HiC_scaffold_16	AUGUSTUS	CDS	55664282	55664401	1.0	+	2	ID=g7865.t2.CDS22;Parent=g7865.t2
HiC_scaffold_16	GeneMark.hmm3	intron	55664402	55664538	.	+	1	ID=g7865.t3.intron23;Parent=g7865.t3
HiC_scaffold_16	AUGUSTUS	intron	55664402	55664538	1.0	+	.	ID=g7865.t1.intron22;Parent=g7865.t1
HiC_scaffold_16	AUGUSTUS	intron	55664402	55664538	1.0	+	.	ID=g7865.t2.intron22;Parent=g7865.t2
HiC_scaffold_16	AUGUSTUS	exon	55664539	55664715	.	+	.	ID=g7865.t1.exon23;Parent=g7865.t1
HiC_scaffold_16	AUGUSTUS	exon	55664539	55664715	.	+	.	ID=g7865.t2.exon23;Parent=g7865.t2
HiC_scaffold_16	GeneMark.hmm3	CDS	55664539	55664715	.	+	2	ID=g7865.t3.CDS24;Parent=g7865.t3
HiC_scaffold_16	GeneMark.hmm3	exon	55664539	55664715	.	+	2	ID=g7865.t3.exon24;Parent=g7865.t3
HiC_scaffold_16	AUGUSTUS	CDS	55664539	55664715	1.0	+	2	ID=g7865.t1.CDS23;Parent=g7865.t1
HiC_scaffold_16	AUGUSTUS	CDS	55664539	55664715	1.0	+	2	ID=g7865.t2.CDS23;Parent=g7865.t2
HiC_scaffold_16	GeneMark.hmm3	intron	55664716	55664839	.	+	1	ID=g7865.t3.intron24;Parent=g7865.t3
HiC_scaffold_16	AUGUSTUS	intron	55664716	55664839	1.0	+	.	ID=g7865.t1.intron23;Parent=g7865.t1
HiC_scaffold_16	AUGUSTUS	intron	55664716	55664839	1.0	+	.	ID=g7865.t2.intron23;Parent=g7865.t2
HiC_scaffold_16	AUGUSTUS	exon	55664840	55666020	.	+	.	ID=g7865.t1.exon24;Parent=g7865.t1
HiC_scaffold_16	AUGUSTUS	exon	55664840	55666020	.	+	.	ID=g7865.t2.exon24;Parent=g7865.t2
HiC_scaffold_16	GeneMark.hmm3	CDS	55664840	55666020	.	+	2	ID=g7865.t3.CDS25;Parent=g7865.t3
HiC_scaffold_16	GeneMark.hmm3	exon	55664840	55666020	.	+	2	ID=g7865.t3.exon25;Parent=g7865.t3
HiC_scaffold_16	AUGUSTUS	CDS	55664840	55666020	1.0	+	2	ID=g7865.t1.CDS24;Parent=g7865.t1
HiC_scaffold_16	AUGUSTUS	CDS	55664840	55666020	1.0	+	2	ID=g7865.t2.CDS24;Parent=g7865.t2
HiC_scaffold_16	GeneMark.hmm3	intron	55666021	55666697	.	+	0	ID=g7865.t3.intron25;Parent=g7865.t3
HiC_scaffold_16	AUGUSTUS	intron	55666021	55666697	1.0	+	.	ID=g7865.t1.intron24;Parent=g7865.t1
HiC_scaffold_16	AUGUSTUS	intron	55666021	55666697	1.0	+	.	ID=g7865.t2.intron24;Parent=g7865.t2
HiC_scaffold_16	AUGUSTUS	exon	55666698	55666934	.	+	.	ID=g7865.t1.exon25;Parent=g7865.t1
HiC_scaffold_16	AUGUSTUS	exon	55666698	55666934	.	+	.	ID=g7865.t2.exon25;Parent=g7865.t2
HiC_scaffold_16	GeneMark.hmm3	CDS	55666698	55666934	.	+	0	ID=g7865.t3.CDS26;Parent=g7865.t3
HiC_scaffold_16	GeneMark.hmm3	exon	55666698	55666934	.	+	0	ID=g7865.t3.exon26;Parent=g7865.t3
HiC_scaffold_16	AUGUSTUS	CDS	55666698	55666934	1.0	+	0	ID=g7865.t1.CDS25;Parent=g7865.t1
HiC_scaffold_16	AUGUSTUS	CDS	55666698	55666934	1.0	+	0	ID=g7865.t2.CDS25;Parent=g7865.t2
HiC_scaffold_16	GeneMark.hmm3	intron	55666935	55667426	.	+	0	ID=g7865.t3.intron26;Parent=g7865.t3
HiC_scaffold_16	AUGUSTUS	intron	55666935	55667426	1.0	+	.	ID=g7865.t1.intron25;Parent=g7865.t1
HiC_scaffold_16	AUGUSTUS	intron	55666935	55667426	1.0	+	.	ID=g7865.t2.intron25;Parent=g7865.t2
HiC_scaffold_16	AUGUSTUS	exon	55667427	55667633	.	+	.	ID=g7865.t1.exon26;Parent=g7865.t1
HiC_scaffold_16	AUGUSTUS	exon	55667427	55667633	.	+	.	ID=g7865.t2.exon26;Parent=g7865.t2
HiC_scaffold_16	GeneMark.hmm3	CDS	55667427	55667633	.	+	0	ID=g7865.t3.CDS27;Parent=g7865.t3
HiC_scaffold_16	GeneMark.hmm3	exon	55667427	55667633	.	+	0	ID=g7865.t3.exon27;Parent=g7865.t3
HiC_scaffold_16	AUGUSTUS	CDS	55667427	55667633	1.0	+	0	ID=g7865.t1.CDS26;Parent=g7865.t1
HiC_scaffold_16	AUGUSTUS	CDS	55667427	55667633	1.0	+	0	ID=g7865.t2.CDS26;Parent=g7865.t2
HiC_scaffold_16	AUGUSTUS	stop_codon	55667631	55667633	.	+	0	ID=g7865.t1.stop1;Parent=g7865.t1
HiC_scaffold_16	AUGUSTUS	stop_codon	55667631	55667633	.	+	0	ID=g7865.t2.stop1;Parent=g7865.t2
HiC_scaffold_16	GeneMark.hmm3	stop_codon	55667631	55667633	.	+	0	ID=g7865.t3.stop1;Parent=g7865.t3
HiC_scaffold_16	AUGUSTUS	start_codon	55679649	55679651	.	+	0	ID=g7866.t1.start1;Parent=g7866.t1
HiC_scaffold_16	AUGUSTUS	exon	55679649	55680011	.	+	.	ID=g7866.t1.exon1;Parent=g7866.t1
HiC_scaffold_16	AUGUSTUS	CDS	55679649	55680011	1.0	+	0	ID=g7866.t1.CDS1;Parent=g7866.t1
HiC_scaffold_16	AUGUSTUS	gene	55679649	55681235	.	+	.	ID=g7866
HiC_scaffold_16	AUGUSTUS	mRNA	55679649	55681235	1.0	+	.	ID=g7866.t1;Parent=g7866;em_target=61622.XP_010355321.1;em_score=1287.5;em_evalue=0.0;em_tcov=.;em_OGs=COG5277@1|root,KOG0676@2759|Eukaryota,38C0D@33154|Opisthokonta,3BBGP@33208|Metazoa,3CRBJ@33213|Bilateria,480DQ@7711|Chordata,4944Y@7742|Vertebrata,3JEDP@40674|Mammalia,35F5M@314146|Euarchontoglires,4MKQH@9443|Primates,35Y38@314294|Cercopithecoidea;em_COG_cat=Z;em_desc=actin, beta;em_max_annot_lvl=33208|Metazoa;em_Preferred_name=ACTB;em_GOs=GO:0000079,GO:0000123,GO:0001932,GO:0002252,GO:0002253,GO:0002376,GO:0002429,GO:0002431,GO:0002433,GO:0002682,GO:0002684,GO:0002757,GO:0002764,GO:0002768,GO:0003674,GO:0005198,GO:0005200,GO:0005488,GO:0005515,GO:0005575,GO:0005622,GO:0005623,GO:0005634,GO:0005654,GO:0005737,GO:0005829,GO:0005856,GO:0005886,GO:0005912,GO:0005924,GO:0005925,GO:0006464,GO:0006508,GO:0006807,GO:0006810,GO:0006897,GO:0006909,GO:0006928,GO:0006996,GO:0007010,GO:0007154,GO:0007165,GO:0007166,GO:0007167,GO:0007169,GO:0008092,GO:0008134,GO:0008150,GO:0008152,GO:0009636,GO:0009719,GO:0009893,GO:0009987,GO:0010033,GO:0010046,GO:0010243,GO:0010468,GO:0010604,GO:0010628,GO:0014070,GO:0015629,GO:0016020,GO:0016043,GO:0016192,GO:0016579,GO:0019220,GO:0019222,GO:0019538,GO:0019894,GO:0019899,GO:0019900,GO:0019901,GO:0022607,GO:0022898,GO:0023052,GO:0030029,GO:0030036,GO:0030054,GO:0030055,GO:0030957,GO:0031248,GO:0031323,GO:0031399,GO:0031974,GO:0031981,GO:0032091,GO:0032268,GO:0032409,GO:0032879,GO:0032880,GO:0032991,GO:0034329,GO:0034330,GO:0034762,GO:0035267,GO:0035690,GO:0035770,GO:0036146,GO:0036211,GO:0036464,GO:0038093,GO:0038094,GO:0038096,GO:0040011,GO:0040029,GO:0042221,GO:0042325,GO:0042493,GO:0042802,GO:0043170,GO:0043189,GO:0043226,GO:0043227,GO:0043228,GO:0043229,GO:0043231,GO:0043232,GO:0043233,GO:0043393,GO:0043412,GO:0043549,GO:0044085,GO:0044092,GO:0044237,GO:0044238,GO:0044260,GO:0044267,GO:0044422,GO:0044424,GO:0044428,GO:0044444,GO:0044446,GO:0044451,GO:0044456,GO:0044464,GO:0045202,GO:0045815,GO:0045859,GO:0048013,GO:0048518,GO:0048583,GO:0048584,GO:0048870,GO:0050776,GO:0050778,GO:0050789,GO:0050790,GO:0050794,GO:0050808,GO:0050896,GO:0050998,GO:0051049,GO:0051050,GO:0051098,GO:0051100,GO:0051171,GO:0051174,GO:0051179,GO:0051234,GO:0051246,GO:0051338,GO:0051621,GO:0051623,GO:0051674,GO:0051716,GO:0051726,GO:0060255,GO:0060341,GO:0061024,GO:0061478,GO:0065007,GO:0065009,GO:0070013,GO:0070161,GO:0070646,GO:0070647,GO:0070887,GO:0071310,GO:0071407,GO:0071417,GO:0071495,GO:0071704,GO:0071840,GO:0071900,GO:0071944,GO:0072749,GO:0080090,GO:0097237,GO:0097433,GO:0097458,GO:0098657,GO:0098793,GO:0098918,GO:0098973,GO:0098974,GO:0099173,GO:0099186,GO:0099188,GO:1901328,GO:1901564,GO:1901698,GO:1901699,GO:1901700,GO:1901701,GO:1902493,GO:1902494,GO:1902562,GO:1903076,GO:1903827,GO:1904029,GO:1904375,GO:1905475,GO:1990234,GO:1990904;em_KEGG_ko=ko:K05692;em_KEGG_Pathway=ko04015,ko04145,ko04210,ko04390,ko04391,ko04510,ko04520,ko04530,ko04611,ko04670,ko04714,ko04745,ko04810,ko04919,ko04921,ko05100,ko05110,ko05130,ko05131,ko05132,ko05164,ko05205,ko05225,ko05410,ko05412,ko05414,ko05416,ko05418,map04015,map04145,map04210,map04390,map04391,map04510,map04520,map04530,map04611,map04670,map04714,map04745,map04810,map04919,map04921,map05100,map05110,map05130,map05131,map05132,map05164,map05205,map05225,map05410,map05412,map05414,map05416,map05418;em_BRITE=ko00000,ko00001,ko03019,ko03021,ko03029,ko03036,ko04147,ko04812;em_PFAMs=Actin
HiC_scaffold_16	AUGUSTUS	intron	55680012	55680294	1.0	+	.	ID=g7866.t1.intron1;Parent=g7866.t1
HiC_scaffold_16	AUGUSTUS	exon	55680295	55680733	.	+	.	ID=g7866.t1.exon2;Parent=g7866.t1
HiC_scaffold_16	AUGUSTUS	CDS	55680295	55680733	1.0	+	0	ID=g7866.t1.CDS2;Parent=g7866.t1
HiC_scaffold_16	AUGUSTUS	intron	55680734	55680822	1.0	+	.	ID=g7866.t1.intron2;Parent=g7866.t1
HiC_scaffold_16	AUGUSTUS	exon	55680823	55681004	.	+	.	ID=g7866.t1.exon3;Parent=g7866.t1
HiC_scaffold_16	AUGUSTUS	CDS	55680823	55681004	1.0	+	2	ID=g7866.t1.CDS3;Parent=g7866.t1
HiC_scaffold_16	AUGUSTUS	intron	55681005	55681091	1.0	+	.	ID=g7866.t1.intron3;Parent=g7866.t1
HiC_scaffold_16	AUGUSTUS	exon	55681092	55681235	.	+	.	ID=g7866.t1.exon4;Parent=g7866.t1
HiC_scaffold_16	AUGUSTUS	CDS	55681092	55681235	1.0	+	0	ID=g7866.t1.CDS4;Parent=g7866.t1
HiC_scaffold_16	AUGUSTUS	stop_codon	55681233	55681235	.	+	0	ID=g7866.t1.stop1;Parent=g7866.t1
HiC_scaffold_16	AUGUSTUS	stop_codon	55703329	55703331	.	-	0	ID=g7867.t1.stop1;Parent=g7867.t1
HiC_scaffold_16	AUGUSTUS	stop_codon	55703329	55703331	.	-	0	ID=g7867.t2.stop1;Parent=g7867.t2
HiC_scaffold_16	gmst	stop_codon	55703329	55703331	222.284691	-	0	ID=g7867.t3.stop1;Parent=g7867.t3
HiC_scaffold_16	gmst	stop_codon	55703329	55703331	222.643814	-	0	ID=g7867.t4.stop1;Parent=g7867.t4
HiC_scaffold_16	AUGUSTUS	exon	55703329	55703460	.	-	.	ID=g7867.t1.exon1;Parent=g7867.t1
HiC_scaffold_16	AUGUSTUS	exon	55703329	55703460	.	-	.	ID=g7867.t2.exon1;Parent=g7867.t2
HiC_scaffold_16	AUGUSTUS	CDS	55703329	55703460	1.0	-	0	ID=g7867.t1.CDS1;Parent=g7867.t1
HiC_scaffold_16	AUGUSTUS	CDS	55703329	55703460	1.0	-	0	ID=g7867.t2.CDS1;Parent=g7867.t2
HiC_scaffold_16	gmst	CDS	55703329	55703460	222.284691	-	0	ID=g7867.t3.CDS1;Parent=g7867.t3
HiC_scaffold_16	gmst	exon	55703329	55703460	222.284691	-	0	ID=g7867.t3.exon1;Parent=g7867.t3
HiC_scaffold_16	gmst	CDS	55703329	55703460	222.643814	-	0	ID=g7867.t4.CDS1;Parent=g7867.t4
HiC_scaffold_16	gmst	exon	55703329	55703460	222.643814	-	0	ID=g7867.t4.exon1;Parent=g7867.t4
HiC_scaffold_16	AUGUSTUS	gene	55703329	55712221	.	-	.	ID=g7867
HiC_scaffold_16	gmst	mRNA	55703329	55712221	.	-	.	ID=g7867.t3;Parent=g7867;em_target=9707.XP_004404552.1;em_score=1528.2;em_evalue=0.0;em_tcov=.;em_OGs=2CJRQ@1|root,2QTI0@2759|Eukaryota,38D88@33154|Opisthokonta,3BGFB@33208|Metazoa,3D2UD@33213|Bilateria,481WZ@7711|Chordata,48YN5@7742|Vertebrata,3J7D3@40674|Mammalia,3EFP3@33554|Carnivora;em_COG_cat=S;em_desc=Fanconi anemia core complex associated protein 100;em_max_annot_lvl=33208|Metazoa;em_Preferred_name=C17orf70;em_KEGG_ko=ko:K10993;em_KEGG_Pathway=ko03460,map03460;em_KEGG_Module=M00413;em_BRITE=ko00000,ko00001,ko00002,ko03400;em_PFAMs=FANCAA;em_GOs=GO:0005575,GO:0005622,GO:0005623,GO:0005634,GO:0005654,GO:0005737,GO:0005829,GO:0005856,GO:0006139,GO:0006259,GO:0006281,GO:0006725,GO:0006807,GO:0006950,GO:0006974,GO:0008150,GO:0008152,GO:0009987,GO:0031974,GO:0031981,GO:0033554,GO:0034641,GO:0036297,GO:0043170,GO:0043226,GO:0043227,GO:0043228,GO:0043229,GO:0043231,GO:0043232,GO:0043233,GO:0044237,GO:0044238,GO:0044260,GO:0044422,GO:0044424,GO:0044428,GO:0044444,GO:0044446,GO:0044464,GO:0045111,GO:0046483,GO:0050896,GO:0051716,GO:0070013,GO:0071704,GO:0090304,GO:1901360
HiC_scaffold_16	gmst	mRNA	55703329	55712221	.	-	.	ID=g7867.t4;Parent=g7867;em_target=9707.XP_004404552.1;em_score=1522.9;em_evalue=0.0;em_tcov=.;em_OGs=2CJRQ@1|root,2QTI0@2759|Eukaryota,38D88@33154|Opisthokonta,3BGFB@33208|Metazoa,3D2UD@33213|Bilateria,481WZ@7711|Chordata,48YN5@7742|Vertebrata,3J7D3@40674|Mammalia,3EFP3@33554|Carnivora;em_COG_cat=S;em_desc=Fanconi anemia core complex associated protein 100;em_max_annot_lvl=33208|Metazoa;em_Preferred_name=C17orf70;em_KEGG_ko=ko:K10993;em_KEGG_Pathway=ko03460,map03460;em_KEGG_Module=M00413;em_BRITE=ko00000,ko00001,ko00002,ko03400;em_PFAMs=FANCAA;em_GOs=GO:0005575,GO:0005622,GO:0005623,GO:0005634,GO:0005654,GO:0005737,GO:0005829,GO:0005856,GO:0006139,GO:0006259,GO:0006281,GO:0006725,GO:0006807,GO:0006950,GO:0006974,GO:0008150,GO:0008152,GO:0009987,GO:0031974,GO:0031981,GO:0033554,GO:0034641,GO:0036297,GO:0043170,GO:0043226,GO:0043227,GO:0043228,GO:0043229,GO:0043231,GO:0043232,GO:0043233,GO:0044237,GO:0044238,GO:0044260,GO:0044422,GO:0044424,GO:0044428,GO:0044444,GO:0044446,GO:0044464,GO:0045111,GO:0046483,GO:0050896,GO:0051716,GO:0070013,GO:0071704,GO:0090304,GO:1901360
HiC_scaffold_16	AUGUSTUS	mRNA	55703329	55712221	0.62	-	.	ID=g7867.t2;Parent=g7867;em_target=9707.XP_004404552.1;em_score=1370.3;em_evalue=0.0;em_tcov=.;em_OGs=2CJRQ@1|root,2QTI0@2759|Eukaryota,38D88@33154|Opisthokonta,3BGFB@33208|Metazoa,3D2UD@33213|Bilateria,481WZ@7711|Chordata,48YN5@7742|Vertebrata,3J7D3@40674|Mammalia,3EFP3@33554|Carnivora;em_COG_cat=S;em_desc=Fanconi anemia core complex associated protein 100;em_max_annot_lvl=33208|Metazoa;em_Preferred_name=C17orf70;em_KEGG_ko=ko:K10993;em_KEGG_Pathway=ko03460,map03460;em_KEGG_Module=M00413;em_BRITE=ko00000,ko00001,ko00002,ko03400;em_PFAMs=FANCAA;em_GOs=GO:0005575,GO:0005622,GO:0005623,GO:0005634,GO:0005654,GO:0005737,GO:0005829,GO:0005856,GO:0006139,GO:0006259,GO:0006281,GO:0006725,GO:0006807,GO:0006950,GO:0006974,GO:0008150,GO:0008152,GO:0009987,GO:0031974,GO:0031981,GO:0033554,GO:0034641,GO:0036297,GO:0043170,GO:0043226,GO:0043227,GO:0043228,GO:0043229,GO:0043231,GO:0043232,GO:0043233,GO:0044237,GO:0044238,GO:0044260,GO:0044422,GO:0044424,GO:0044428,GO:0044444,GO:0044446,GO:0044464,GO:0045111,GO:0046483,GO:0050896,GO:0051716,GO:0070013,GO:0071704,GO:0090304,GO:1901360
HiC_scaffold_16	AUGUSTUS	mRNA	55703329	55712221	0.68	-	.	ID=g7867.t1;Parent=g7867;em_target=9707.XP_004404552.1;em_score=1375.5;em_evalue=0.0;em_tcov=.;em_OGs=2CJRQ@1|root,2QTI0@2759|Eukaryota,38D88@33154|Opisthokonta,3BGFB@33208|Metazoa,3D2UD@33213|Bilateria,481WZ@7711|Chordata,48YN5@7742|Vertebrata,3J7D3@40674|Mammalia,3EFP3@33554|Carnivora;em_COG_cat=S;em_desc=Fanconi anemia core complex associated protein 100;em_max_annot_lvl=33208|Metazoa;em_Preferred_name=C17orf70;em_KEGG_ko=ko:K10993;em_KEGG_Pathway=ko03460,map03460;em_KEGG_Module=M00413;em_BRITE=ko00000,ko00001,ko00002,ko03400;em_PFAMs=FANCAA;em_GOs=GO:0005575,GO:0005622,GO:0005623,GO:0005634,GO:0005654,GO:0005737,GO:0005829,GO:0005856,GO:0006139,GO:0006259,GO:0006281,GO:0006725,GO:0006807,GO:0006950,GO:0006974,GO:0008150,GO:0008152,GO:0009987,GO:0031974,GO:0031981,GO:0033554,GO:0034641,GO:0036297,GO:0043170,GO:0043226,GO:0043227,GO:0043228,GO:0043229,GO:0043231,GO:0043232,GO:0043233,GO:0044237,GO:0044238,GO:0044260,GO:0044422,GO:0044424,GO:0044428,GO:0044444,GO:0044446,GO:0044464,GO:0045111,GO:0046483,GO:0050896,GO:0051716,GO:0070013,GO:0071704,GO:0090304,GO:1901360
HiC_scaffold_16	AUGUSTUS	intron	55703461	55703800	1.0	-	.	ID=g7867.t1.intron1;Parent=g7867.t1
HiC_scaffold_16	AUGUSTUS	intron	55703461	55703800	1.0	-	.	ID=g7867.t2.intron1;Parent=g7867.t2
HiC_scaffold_16	gmst	intron	55703461	55703800	222.284691	-	0	ID=g7867.t3.intron1;Parent=g7867.t3
HiC_scaffold_16	gmst	intron	55703461	55703800	222.643814	-	0	ID=g7867.t4.intron1;Parent=g7867.t4
HiC_scaffold_16	AUGUSTUS	exon	55703801	55703887	.	-	.	ID=g7867.t1.exon2;Parent=g7867.t1
HiC_scaffold_16	AUGUSTUS	exon	55703801	55703887	.	-	.	ID=g7867.t2.exon2;Parent=g7867.t2
HiC_scaffold_16	AUGUSTUS	CDS	55703801	55703887	1.0	-	0	ID=g7867.t1.CDS2;Parent=g7867.t1
HiC_scaffold_16	AUGUSTUS	CDS	55703801	55703887	1.0	-	0	ID=g7867.t2.CDS2;Parent=g7867.t2
HiC_scaffold_16	gmst	CDS	55703801	55703887	222.284691	-	0	ID=g7867.t3.CDS2;Parent=g7867.t3
HiC_scaffold_16	gmst	exon	55703801	55703887	222.284691	-	0	ID=g7867.t3.exon2;Parent=g7867.t3
HiC_scaffold_16	gmst	CDS	55703801	55703887	222.643814	-	0	ID=g7867.t4.CDS2;Parent=g7867.t4
HiC_scaffold_16	gmst	exon	55703801	55703887	222.643814	-	0	ID=g7867.t4.exon2;Parent=g7867.t4
HiC_scaffold_16	AUGUSTUS	intron	55703888	55705632	1.0	-	.	ID=g7867.t1.intron2;Parent=g7867.t1
HiC_scaffold_16	AUGUSTUS	intron	55703888	55705632	1.0	-	.	ID=g7867.t2.intron2;Parent=g7867.t2
HiC_scaffold_16	gmst	intron	55703888	55705632	222.284691	-	0	ID=g7867.t3.intron2;Parent=g7867.t3
HiC_scaffold_16	gmst	intron	55703888	55705632	222.643814	-	0	ID=g7867.t4.intron2;Parent=g7867.t4
HiC_scaffold_16	AUGUSTUS	exon	55705633	55705749	.	-	.	ID=g7867.t1.exon3;Parent=g7867.t1
HiC_scaffold_16	AUGUSTUS	exon	55705633	55705749	.	-	.	ID=g7867.t2.exon3;Parent=g7867.t2
HiC_scaffold_16	AUGUSTUS	CDS	55705633	55705749	1.0	-	0	ID=g7867.t1.CDS3;Parent=g7867.t1
HiC_scaffold_16	AUGUSTUS	CDS	55705633	55705749	1.0	-	0	ID=g7867.t2.CDS3;Parent=g7867.t2
HiC_scaffold_16	gmst	CDS	55705633	55705749	222.284691	-	0	ID=g7867.t3.CDS3;Parent=g7867.t3
HiC_scaffold_16	gmst	exon	55705633	55705749	222.284691	-	0	ID=g7867.t3.exon3;Parent=g7867.t3
HiC_scaffold_16	gmst	CDS	55705633	55705749	222.643814	-	0	ID=g7867.t4.CDS3;Parent=g7867.t4
HiC_scaffold_16	gmst	exon	55705633	55705749	222.643814	-	0	ID=g7867.t4.exon3;Parent=g7867.t4
HiC_scaffold_16	AUGUSTUS	intron	55705750	55706974	1.0	-	.	ID=g7867.t1.intron3;Parent=g7867.t1
HiC_scaffold_16	AUGUSTUS	intron	55705750	55706974	1.0	-	.	ID=g7867.t2.intron3;Parent=g7867.t2
HiC_scaffold_16	gmst	intron	55705750	55706974	222.284691	-	0	ID=g7867.t3.intron3;Parent=g7867.t3
HiC_scaffold_16	gmst	intron	55705750	55706974	222.643814	-	0	ID=g7867.t4.intron3;Parent=g7867.t4
HiC_scaffold_16	AUGUSTUS	exon	55706975	55707111	.	-	.	ID=g7867.t1.exon4;Parent=g7867.t1
HiC_scaffold_16	AUGUSTUS	CDS	55706975	55707111	1.0	-	2	ID=g7867.t1.CDS4;Parent=g7867.t1
HiC_scaffold_16	gmst	CDS	55706975	55707111	222.284691	-	2	ID=g7867.t3.CDS4;Parent=g7867.t3
HiC_scaffold_16	gmst	exon	55706975	55707111	222.284691	-	2	ID=g7867.t3.exon4;Parent=g7867.t3
HiC_scaffold_16	AUGUSTUS	exon	55706975	55707114	.	-	.	ID=g7867.t2.exon4;Parent=g7867.t2
HiC_scaffold_16	AUGUSTUS	CDS	55706975	55707114	1.0	-	2	ID=g7867.t2.CDS4;Parent=g7867.t2
HiC_scaffold_16	gmst	CDS	55706975	55707114	222.643814	-	2	ID=g7867.t4.CDS4;Parent=g7867.t4
HiC_scaffold_16	gmst	exon	55706975	55707114	222.643814	-	2	ID=g7867.t4.exon4;Parent=g7867.t4
HiC_scaffold_16	AUGUSTUS	intron	55707112	55707217	1.0	-	.	ID=g7867.t1.intron4;Parent=g7867.t1
HiC_scaffold_16	gmst	intron	55707112	55707217	222.284691	-	0	ID=g7867.t3.intron4;Parent=g7867.t3
HiC_scaffold_16	AUGUSTUS	intron	55707115	55707217	1.0	-	.	ID=g7867.t2.intron4;Parent=g7867.t2
HiC_scaffold_16	gmst	intron	55707115	55707217	222.643814	-	0	ID=g7867.t4.intron4;Parent=g7867.t4
HiC_scaffold_16	AUGUSTUS	exon	55707218	55707990	.	-	.	ID=g7867.t1.exon5;Parent=g7867.t1
HiC_scaffold_16	AUGUSTUS	exon	55707218	55707990	.	-	.	ID=g7867.t2.exon5;Parent=g7867.t2
HiC_scaffold_16	AUGUSTUS	CDS	55707218	55707990	1.0	-	1	ID=g7867.t1.CDS5;Parent=g7867.t1
HiC_scaffold_16	AUGUSTUS	CDS	55707218	55707990	1.0	-	1	ID=g7867.t2.CDS5;Parent=g7867.t2
HiC_scaffold_16	gmst	CDS	55707218	55707990	222.284691	-	1	ID=g7867.t3.CDS5;Parent=g7867.t3
HiC_scaffold_16	gmst	exon	55707218	55707990	222.284691	-	1	ID=g7867.t3.exon5;Parent=g7867.t3
HiC_scaffold_16	gmst	CDS	55707218	55707990	222.643814	-	1	ID=g7867.t4.CDS5;Parent=g7867.t4
HiC_scaffold_16	gmst	exon	55707218	55707990	222.643814	-	1	ID=g7867.t4.exon5;Parent=g7867.t4
HiC_scaffold_16	AUGUSTUS	intron	55707991	55708768	1.0	-	.	ID=g7867.t1.intron5;Parent=g7867.t1
HiC_scaffold_16	AUGUSTUS	intron	55707991	55708768	1.0	-	.	ID=g7867.t2.intron5;Parent=g7867.t2
HiC_scaffold_16	gmst	intron	55707991	55708768	222.284691	-	0	ID=g7867.t3.intron5;Parent=g7867.t3
HiC_scaffold_16	gmst	intron	55707991	55708768	222.643814	-	0	ID=g7867.t4.intron5;Parent=g7867.t4
HiC_scaffold_16	AUGUSTUS	exon	55708769	55708925	.	-	.	ID=g7867.t1.exon6;Parent=g7867.t1
HiC_scaffold_16	AUGUSTUS	exon	55708769	55708925	.	-	.	ID=g7867.t2.exon6;Parent=g7867.t2
HiC_scaffold_16	AUGUSTUS	CDS	55708769	55708925	1.0	-	2	ID=g7867.t1.CDS6;Parent=g7867.t1
HiC_scaffold_16	AUGUSTUS	CDS	55708769	55708925	1.0	-	2	ID=g7867.t2.CDS6;Parent=g7867.t2
HiC_scaffold_16	gmst	CDS	55708769	55708925	222.284691	-	2	ID=g7867.t3.CDS6;Parent=g7867.t3
HiC_scaffold_16	gmst	exon	55708769	55708925	222.284691	-	2	ID=g7867.t3.exon6;Parent=g7867.t3
HiC_scaffold_16	gmst	CDS	55708769	55708925	222.643814	-	2	ID=g7867.t4.CDS6;Parent=g7867.t4
HiC_scaffold_16	gmst	exon	55708769	55708925	222.643814	-	2	ID=g7867.t4.exon6;Parent=g7867.t4
HiC_scaffold_16	AUGUSTUS	intron	55708926	55710017	1.0	-	.	ID=g7867.t1.intron6;Parent=g7867.t1
HiC_scaffold_16	AUGUSTUS	intron	55708926	55710017	1.0	-	.	ID=g7867.t2.intron6;Parent=g7867.t2
HiC_scaffold_16	gmst	intron	55708926	55710017	222.284691	-	0	ID=g7867.t3.intron6;Parent=g7867.t3
HiC_scaffold_16	gmst	intron	55708926	55710017	222.643814	-	0	ID=g7867.t4.intron6;Parent=g7867.t4
HiC_scaffold_16	AUGUSTUS	exon	55710018	55710477	.	-	.	ID=g7867.t1.exon7;Parent=g7867.t1
HiC_scaffold_16	AUGUSTUS	exon	55710018	55710477	.	-	.	ID=g7867.t2.exon7;Parent=g7867.t2
HiC_scaffold_16	AUGUSTUS	CDS	55710018	55710477	0.62	-	0	ID=g7867.t2.CDS7;Parent=g7867.t2
HiC_scaffold_16	AUGUSTUS	CDS	55710018	55710477	0.68	-	0	ID=g7867.t1.CDS7;Parent=g7867.t1
HiC_scaffold_16	gmst	CDS	55710018	55710979	222.284691	-	1	ID=g7867.t3.CDS7;Parent=g7867.t3
HiC_scaffold_16	gmst	exon	55710018	55710979	222.284691	-	1	ID=g7867.t3.exon7;Parent=g7867.t3
HiC_scaffold_16	gmst	CDS	55710018	55710979	222.643814	-	1	ID=g7867.t4.CDS7;Parent=g7867.t4
HiC_scaffold_16	gmst	exon	55710018	55710979	222.643814	-	1	ID=g7867.t4.exon7;Parent=g7867.t4
HiC_scaffold_16	AUGUSTUS	intron	55710478	55710717	0.62	-	.	ID=g7867.t2.intron7;Parent=g7867.t2
HiC_scaffold_16	AUGUSTUS	intron	55710478	55710717	0.68	-	.	ID=g7867.t1.intron7;Parent=g7867.t1
HiC_scaffold_16	AUGUSTUS	exon	55710718	55710979	.	-	.	ID=g7867.t1.exon8;Parent=g7867.t1
HiC_scaffold_16	AUGUSTUS	exon	55710718	55710979	.	-	.	ID=g7867.t2.exon8;Parent=g7867.t2
HiC_scaffold_16	AUGUSTUS	CDS	55710718	55710979	0.62	-	1	ID=g7867.t2.CDS8;Parent=g7867.t2
HiC_scaffold_16	AUGUSTUS	CDS	55710718	55710979	0.68	-	1	ID=g7867.t1.CDS8;Parent=g7867.t1
HiC_scaffold_16	AUGUSTUS	intron	55710980	55711771	1.0	-	.	ID=g7867.t1.intron8;Parent=g7867.t1
HiC_scaffold_16	AUGUSTUS	intron	55710980	55711771	1.0	-	.	ID=g7867.t2.intron8;Parent=g7867.t2
HiC_scaffold_16	gmst	intron	55710980	55711771	222.284691	-	0	ID=g7867.t3.intron7;Parent=g7867.t3
HiC_scaffold_16	gmst	intron	55710980	55711771	222.643814	-	0	ID=g7867.t4.intron7;Parent=g7867.t4
HiC_scaffold_16	AUGUSTUS	exon	55711772	55711890	.	-	.	ID=g7867.t1.exon9;Parent=g7867.t1
HiC_scaffold_16	AUGUSTUS	exon	55711772	55711890	.	-	.	ID=g7867.t2.exon9;Parent=g7867.t2
HiC_scaffold_16	AUGUSTUS	CDS	55711772	55711890	1.0	-	0	ID=g7867.t1.CDS9;Parent=g7867.t1
HiC_scaffold_16	AUGUSTUS	CDS	55711772	55711890	1.0	-	0	ID=g7867.t2.CDS9;Parent=g7867.t2
HiC_scaffold_16	gmst	CDS	55711772	55711890	222.284691	-	0	ID=g7867.t3.CDS8;Parent=g7867.t3
HiC_scaffold_16	gmst	exon	55711772	55711890	222.284691	-	0	ID=g7867.t3.exon8;Parent=g7867.t3
HiC_scaffold_16	gmst	CDS	55711772	55711890	222.643814	-	0	ID=g7867.t4.CDS8;Parent=g7867.t4
HiC_scaffold_16	gmst	exon	55711772	55711890	222.643814	-	0	ID=g7867.t4.exon8;Parent=g7867.t4
HiC_scaffold_16	AUGUSTUS	intron	55711891	55712056	1.0	-	.	ID=g7867.t1.intron9;Parent=g7867.t1
HiC_scaffold_16	AUGUSTUS	intron	55711891	55712056	1.0	-	.	ID=g7867.t2.intron9;Parent=g7867.t2
HiC_scaffold_16	gmst	intron	55711891	55712056	222.284691	-	0	ID=g7867.t3.intron8;Parent=g7867.t3
HiC_scaffold_16	gmst	intron	55711891	55712056	222.643814	-	0	ID=g7867.t4.intron8;Parent=g7867.t4
HiC_scaffold_16	AUGUSTUS	exon	55712057	55712221	.	-	.	ID=g7867.t1.exon10;Parent=g7867.t1
HiC_scaffold_16	AUGUSTUS	exon	55712057	55712221	.	-	.	ID=g7867.t2.exon10;Parent=g7867.t2
HiC_scaffold_16	AUGUSTUS	CDS	55712057	55712221	1.0	-	0	ID=g7867.t1.CDS10;Parent=g7867.t1
HiC_scaffold_16	AUGUSTUS	CDS	55712057	55712221	1.0	-	0	ID=g7867.t2.CDS10;Parent=g7867.t2
HiC_scaffold_16	gmst	CDS	55712057	55712221	222.284691	-	0	ID=g7867.t3.CDS9;Parent=g7867.t3
HiC_scaffold_16	gmst	exon	55712057	55712221	222.284691	-	0	ID=g7867.t3.exon9;Parent=g7867.t3
HiC_scaffold_16	gmst	CDS	55712057	55712221	222.643814	-	0	ID=g7867.t4.CDS9;Parent=g7867.t4
HiC_scaffold_16	gmst	exon	55712057	55712221	222.643814	-	0	ID=g7867.t4.exon9;Parent=g7867.t4
HiC_scaffold_16	AUGUSTUS	start_codon	55712219	55712221	.	-	0	ID=g7867.t1.start1;Parent=g7867.t1
HiC_scaffold_16	AUGUSTUS	start_codon	55712219	55712221	.	-	0	ID=g7867.t2.start1;Parent=g7867.t2
HiC_scaffold_16	gmst	start_codon	55712219	55712221	222.284691	-	0	ID=g7867.t3.start1;Parent=g7867.t3
HiC_scaffold_16	gmst	start_codon	55712219	55712221	222.643814	-	0	ID=g7867.t4.start1;Parent=g7867.t4
HiC_scaffold_16	gmst	stop_codon	55713810	55713812	16.944909	-	0	ID=g7868.t1.stop1;Parent=g7868.t1
HiC_scaffold_16	gmst	gene	55713810	55714232	.	-	.	ID=g7868
HiC_scaffold_16	gmst	mRNA	55713810	55714232	.	-	.	ID=g7868.t1;Parent=g7868
HiC_scaffold_16	gmst	CDS	55713810	55714232	16.944909	-	0	ID=g7868.t1.CDS1;Parent=g7868.t1
HiC_scaffold_16	gmst	exon	55713810	55714232	16.944909	-	0	ID=g7868.t1.exon1;Parent=g7868.t1
HiC_scaffold_16	gmst	start_codon	55714230	55714232	16.944909	-	0	ID=g7868.t1.start1;Parent=g7868.t1
HiC_scaffold_16	AUGUSTUS	stop_codon	55716718	55716720	.	-	0	ID=g7869.t1.stop1;Parent=g7869.t1
HiC_scaffold_16	GeneMark.hmm3	stop_codon	55716718	55716720	.	-	0	ID=g7869.t2.stop1;Parent=g7869.t2
HiC_scaffold_16	AUGUSTUS	exon	55716718	55716875	.	-	.	ID=g7869.t1.exon1;Parent=g7869.t1
HiC_scaffold_16	GeneMark.hmm3	CDS	55716718	55716875	.	-	2	ID=g7869.t2.CDS1;Parent=g7869.t2
HiC_scaffold_16	GeneMark.hmm3	exon	55716718	55716875	.	-	2	ID=g7869.t2.exon1;Parent=g7869.t2
HiC_scaffold_16	AUGUSTUS	CDS	55716718	55716875	1.0	-	2	ID=g7869.t1.CDS1;Parent=g7869.t1
HiC_scaffold_16	AUGUSTUS	mRNA	55716718	55775235	.	-	.	ID=g7869.t1;Parent=g7869;em_target=9668.ENSMPUP00000011393;em_score=1414.2;em_evalue=0.0;em_tcov=.;em_OGs=COG5100@1|root,KOG2834@2759|Eukaryota,38CMA@33154|Opisthokonta,3BC9K@33208|Metazoa,3CWC1@33213|Bilateria,48674@7711|Chordata,496VR@7742|Vertebrata,3JBPR@40674|Mammalia,3ES5E@33554|Carnivora;em_COG_cat=UY;em_desc=Nuclear protein localization;em_max_annot_lvl=33208|Metazoa;em_Preferred_name=NPLOC4;em_KEGG_ko=ko:K14015;em_KEGG_Pathway=ko04141,map04141;em_KEGG_Module=M00400,M00403;em_BRITE=ko00000,ko00001,ko00002;em_PFAMs=NPL4,UN_NPL4,zf-NPL4;em_GOs=GO:0000731,GO:0001817,GO:0001818,GO:0002682,GO:0002683,GO:0002697,GO:0002698,GO:0002831,GO:0002832,GO:0003674,GO:0005488,GO:0005515,GO:0005575,GO:0005622,GO:0005623,GO:0005634,GO:0005654,GO:0005737,GO:0005783,GO:0005789,GO:0005829,GO:0006139,GO:0006259,GO:0006281,GO:0006301,GO:0006508,GO:0006511,GO:0006515,GO:0006725,GO:0006807,GO:0006810,GO:0006886,GO:0006950,GO:0006974,GO:0006996,GO:0007030,GO:0007275,GO:0008104,GO:0008150,GO:0008152,GO:0009056,GO:0009057,GO:0009058,GO:0009059,GO:0009605,GO:0009607,GO:0009615,GO:0009790,GO:0009792,GO:0009966,GO:0009968,GO:0009987,GO:0010033,GO:0010243,GO:0010256,GO:0010498,GO:0010646,GO:0010648,GO:0012505,GO:0015031,GO:0015833,GO:0016020,GO:0016043,GO:0018130,GO:0019438,GO:0019538,GO:0019899,GO:0019941,GO:0019985,GO:0023051,GO:0023057,GO:0030163,GO:0030433,GO:0030970,GO:0031347,GO:0031348,GO:0031625,GO:0031974,GO:0031981,GO:0031984,GO:0032101,GO:0032102,GO:0032182,GO:0032479,GO:0032480,GO:0032501,GO:0032502,GO:0032527,GO:0032991,GO:0033036,GO:0033554,GO:0034098,GO:0034613,GO:0034641,GO:0034645,GO:0034654,GO:0034976,GO:0035966,GO:0035967,GO:0036501,GO:0036503,GO:0039531,GO:0039532,GO:0039535,GO:0039536,GO:0042175,GO:0042221,GO:0042886,GO:0043130,GO:0043161,GO:0043170,GO:0043207,GO:0043226,GO:0043227,GO:0043229,GO:0043231,GO:0043233,GO:0043632,GO:0043900,GO:0043901,GO:0044237,GO:0044238,GO:0044248,GO:0044249,GO:0044257,GO:0044260,GO:0044265,GO:0044267,GO:0044271,GO:0044389,GO:0044422,GO:0044424,GO:0044425,GO:0044428,GO:0044432,GO:0044444,GO:0044446,GO:0044464,GO:0044877,GO:0045088,GO:0045184,GO:0046483,GO:0046907,GO:0048519,GO:0048523,GO:0048583,GO:0048585,GO:0048856,GO:0050687,GO:0050688,GO:0050776,GO:0050789,GO:0050794,GO:0050896,GO:0051117,GO:0051179,GO:0051234,GO:0051239,GO:0051241,GO:0051603,GO:0051641,GO:0051649,GO:0051704,GO:0051707,GO:0051716,GO:0051788,GO:0065007,GO:0070013,GO:0070727,GO:0070887,GO:0070987,GO:0071218,GO:0071310,GO:0071702,GO:0071704,GO:0071705,GO:0071712,GO:0071840,GO:0071897,GO:0080134,GO:0090304,GO:0098586,GO:0098796,GO:0098827,GO:1901360,GO:1901362,GO:1901564,GO:1901565,GO:1901575,GO:1901576,GO:1901698,GO:1902531,GO:1902532,GO:1903513
HiC_scaffold_16	AUGUSTUS	gene	55716718	55776246	.	-	.	ID=g7869
HiC_scaffold_16	GeneMark.hmm3	mRNA	55716718	55776246	.	-	.	ID=g7869.t2;Parent=g7869;em_target=9668.ENSMPUP00000011393;em_score=1412.8;em_evalue=0.0;em_tcov=.;em_OGs=COG5100@1|root,KOG2834@2759|Eukaryota,38CMA@33154|Opisthokonta,3BC9K@33208|Metazoa,3CWC1@33213|Bilateria,48674@7711|Chordata,496VR@7742|Vertebrata,3JBPR@40674|Mammalia,3ES5E@33554|Carnivora;em_COG_cat=UY;em_desc=Nuclear protein localization;em_max_annot_lvl=33208|Metazoa;em_Preferred_name=NPLOC4;em_KEGG_ko=ko:K14015;em_KEGG_Pathway=ko04141,map04141;em_KEGG_Module=M00400,M00403;em_BRITE=ko00000,ko00001,ko00002;em_PFAMs=NPL4,UN_NPL4,zf-NPL4;em_GOs=GO:0000731,GO:0001817,GO:0001818,GO:0002682,GO:0002683,GO:0002697,GO:0002698,GO:0002831,GO:0002832,GO:0003674,GO:0005488,GO:0005515,GO:0005575,GO:0005622,GO:0005623,GO:0005634,GO:0005654,GO:0005737,GO:0005783,GO:0005789,GO:0005829,GO:0006139,GO:0006259,GO:0006281,GO:0006301,GO:0006508,GO:0006511,GO:0006515,GO:0006725,GO:0006807,GO:0006810,GO:0006886,GO:0006950,GO:0006974,GO:0006996,GO:0007030,GO:0007275,GO:0008104,GO:0008150,GO:0008152,GO:0009056,GO:0009057,GO:0009058,GO:0009059,GO:0009605,GO:0009607,GO:0009615,GO:0009790,GO:0009792,GO:0009966,GO:0009968,GO:0009987,GO:0010033,GO:0010243,GO:0010256,GO:0010498,GO:0010646,GO:0010648,GO:0012505,GO:0015031,GO:0015833,GO:0016020,GO:0016043,GO:0018130,GO:0019438,GO:0019538,GO:0019899,GO:0019941,GO:0019985,GO:0023051,GO:0023057,GO:0030163,GO:0030433,GO:0030970,GO:0031347,GO:0031348,GO:0031625,GO:0031974,GO:0031981,GO:0031984,GO:0032101,GO:0032102,GO:0032182,GO:0032479,GO:0032480,GO:0032501,GO:0032502,GO:0032527,GO:0032991,GO:0033036,GO:0033554,GO:0034098,GO:0034613,GO:0034641,GO:0034645,GO:0034654,GO:0034976,GO:0035966,GO:0035967,GO:0036501,GO:0036503,GO:0039531,GO:0039532,GO:0039535,GO:0039536,GO:0042175,GO:0042221,GO:0042886,GO:0043130,GO:0043161,GO:0043170,GO:0043207,GO:0043226,GO:0043227,GO:0043229,GO:0043231,GO:0043233,GO:0043632,GO:0043900,GO:0043901,GO:0044237,GO:0044238,GO:0044248,GO:0044249,GO:0044257,GO:0044260,GO:0044265,GO:0044267,GO:0044271,GO:0044389,GO:0044422,GO:0044424,GO:0044425,GO:0044428,GO:0044432,GO:0044444,GO:0044446,GO:0044464,GO:0044877,GO:0045088,GO:0045184,GO:0046483,GO:0046907,GO:0048519,GO:0048523,GO:0048583,GO:0048585,GO:0048856,GO:0050687,GO:0050688,GO:0050776,GO:0050789,GO:0050794,GO:0050896,GO:0051117,GO:0051179,GO:0051234,GO:0051239,GO:0051241,GO:0051603,GO:0051641,GO:0051649,GO:0051704,GO:0051707,GO:0051716,GO:0051788,GO:0065007,GO:0070013,GO:0070727,GO:0070887,GO:0070987,GO:0071218,GO:0071310,GO:0071702,GO:0071704,GO:0071705,GO:0071712,GO:0071840,GO:0071897,GO:0080134,GO:0090304,GO:0098586,GO:0098796,GO:0098827,GO:1901360,GO:1901362,GO:1901564,GO:1901565,GO:1901575,GO:1901576,GO:1901698,GO:1902531,GO:1902532,GO:1903513
HiC_scaffold_16	GeneMark.hmm3	intron	55716876	55718495	.	-	1	ID=g7869.t2.intron1;Parent=g7869.t2
HiC_scaffold_16	AUGUSTUS	intron	55716876	55718495	1.0	-	.	ID=g7869.t1.intron1;Parent=g7869.t1
HiC_scaffold_16	AUGUSTUS	exon	55718496	55718598	.	-	.	ID=g7869.t1.exon2;Parent=g7869.t1
HiC_scaffold_16	GeneMark.hmm3	CDS	55718496	55718598	.	-	0	ID=g7869.t2.CDS2;Parent=g7869.t2
HiC_scaffold_16	GeneMark.hmm3	exon	55718496	55718598	.	-	0	ID=g7869.t2.exon2;Parent=g7869.t2
HiC_scaffold_16	AUGUSTUS	CDS	55718496	55718598	1.0	-	0	ID=g7869.t1.CDS2;Parent=g7869.t1
HiC_scaffold_16	GeneMark.hmm3	intron	55718599	55719994	.	-	0	ID=g7869.t2.intron2;Parent=g7869.t2
HiC_scaffold_16	AUGUSTUS	intron	55718599	55719994	1.0	-	.	ID=g7869.t1.intron2;Parent=g7869.t1
HiC_scaffold_16	AUGUSTUS	exon	55719995	55720111	.	-	.	ID=g7869.t1.exon3;Parent=g7869.t1
HiC_scaffold_16	GeneMark.hmm3	CDS	55719995	55720111	.	-	0	ID=g7869.t2.CDS3;Parent=g7869.t2
HiC_scaffold_16	GeneMark.hmm3	exon	55719995	55720111	.	-	0	ID=g7869.t2.exon3;Parent=g7869.t2
HiC_scaffold_16	AUGUSTUS	CDS	55719995	55720111	1.0	-	0	ID=g7869.t1.CDS3;Parent=g7869.t1
HiC_scaffold_16	GeneMark.hmm3	intron	55720112	55721560	.	-	0	ID=g7869.t2.intron3;Parent=g7869.t2
HiC_scaffold_16	AUGUSTUS	intron	55720112	55721560	1.0	-	.	ID=g7869.t1.intron3;Parent=g7869.t1
HiC_scaffold_16	AUGUSTUS	exon	55721561	55721656	.	-	.	ID=g7869.t1.exon4;Parent=g7869.t1
HiC_scaffold_16	GeneMark.hmm3	CDS	55721561	55721656	.	-	0	ID=g7869.t2.CDS4;Parent=g7869.t2
HiC_scaffold_16	GeneMark.hmm3	exon	55721561	55721656	.	-	0	ID=g7869.t2.exon4;Parent=g7869.t2
HiC_scaffold_16	AUGUSTUS	CDS	55721561	55721656	1.0	-	0	ID=g7869.t1.CDS4;Parent=g7869.t1
HiC_scaffold_16	GeneMark.hmm3	intron	55721657	55724366	.	-	0	ID=g7869.t2.intron4;Parent=g7869.t2
HiC_scaffold_16	AUGUSTUS	intron	55721657	55724366	1.0	-	.	ID=g7869.t1.intron4;Parent=g7869.t1
HiC_scaffold_16	AUGUSTUS	exon	55724367	55724438	.	-	.	ID=g7869.t1.exon5;Parent=g7869.t1
HiC_scaffold_16	GeneMark.hmm3	CDS	55724367	55724438	.	-	0	ID=g7869.t2.CDS5;Parent=g7869.t2
HiC_scaffold_16	GeneMark.hmm3	exon	55724367	55724438	.	-	0	ID=g7869.t2.exon5;Parent=g7869.t2
HiC_scaffold_16	AUGUSTUS	CDS	55724367	55724438	1.0	-	0	ID=g7869.t1.CDS5;Parent=g7869.t1
HiC_scaffold_16	GeneMark.hmm3	intron	55724439	55739700	.	-	0	ID=g7869.t2.intron5;Parent=g7869.t2
HiC_scaffold_16	AUGUSTUS	intron	55724439	55739700	1.0	-	.	ID=g7869.t1.intron5;Parent=g7869.t1
HiC_scaffold_16	AUGUSTUS	exon	55739701	55739861	.	-	.	ID=g7869.t1.exon6;Parent=g7869.t1
HiC_scaffold_16	GeneMark.hmm3	CDS	55739701	55739861	.	-	2	ID=g7869.t2.CDS6;Parent=g7869.t2
HiC_scaffold_16	GeneMark.hmm3	exon	55739701	55739861	.	-	2	ID=g7869.t2.exon6;Parent=g7869.t2
HiC_scaffold_16	AUGUSTUS	CDS	55739701	55739861	1.0	-	2	ID=g7869.t1.CDS6;Parent=g7869.t1
HiC_scaffold_16	GeneMark.hmm3	intron	55739862	55745174	.	-	1	ID=g7869.t2.intron6;Parent=g7869.t2
HiC_scaffold_16	AUGUSTUS	intron	55739862	55745174	1.0	-	.	ID=g7869.t1.intron6;Parent=g7869.t1
HiC_scaffold_16	AUGUSTUS	exon	55745175	55745301	.	-	.	ID=g7869.t1.exon7;Parent=g7869.t1
HiC_scaffold_16	GeneMark.hmm3	CDS	55745175	55745301	.	-	0	ID=g7869.t2.CDS7;Parent=g7869.t2
HiC_scaffold_16	GeneMark.hmm3	exon	55745175	55745301	.	-	0	ID=g7869.t2.exon7;Parent=g7869.t2
HiC_scaffold_16	AUGUSTUS	CDS	55745175	55745301	1.0	-	0	ID=g7869.t1.CDS7;Parent=g7869.t1
HiC_scaffold_16	GeneMark.hmm3	intron	55745302	55745917	.	-	0	ID=g7869.t2.intron7;Parent=g7869.t2
HiC_scaffold_16	AUGUSTUS	intron	55745302	55745917	1.0	-	.	ID=g7869.t1.intron7;Parent=g7869.t1
HiC_scaffold_16	AUGUSTUS	exon	55745918	55745989	.	-	.	ID=g7869.t1.exon8;Parent=g7869.t1
HiC_scaffold_16	GeneMark.hmm3	CDS	55745918	55745989	.	-	0	ID=g7869.t2.CDS8;Parent=g7869.t2
HiC_scaffold_16	GeneMark.hmm3	exon	55745918	55745989	.	-	0	ID=g7869.t2.exon8;Parent=g7869.t2
HiC_scaffold_16	AUGUSTUS	CDS	55745918	55745989	1.0	-	0	ID=g7869.t1.CDS8;Parent=g7869.t1
HiC_scaffold_16	GeneMark.hmm3	intron	55745990	55748387	.	-	0	ID=g7869.t2.intron8;Parent=g7869.t2
HiC_scaffold_16	AUGUSTUS	intron	55745990	55748387	1.0	-	.	ID=g7869.t1.intron8;Parent=g7869.t1
HiC_scaffold_16	AUGUSTUS	exon	55748388	55748474	.	-	.	ID=g7869.t1.exon9;Parent=g7869.t1
HiC_scaffold_16	GeneMark.hmm3	CDS	55748388	55748474	.	-	0	ID=g7869.t2.CDS9;Parent=g7869.t2
HiC_scaffold_16	GeneMark.hmm3	exon	55748388	55748474	.	-	0	ID=g7869.t2.exon9;Parent=g7869.t2
HiC_scaffold_16	AUGUSTUS	CDS	55748388	55748474	1.0	-	0	ID=g7869.t1.CDS9;Parent=g7869.t1
HiC_scaffold_16	GeneMark.hmm3	intron	55748475	55751498	.	-	0	ID=g7869.t2.intron9;Parent=g7869.t2
HiC_scaffold_16	AUGUSTUS	intron	55748475	55751498	1.0	-	.	ID=g7869.t1.intron9;Parent=g7869.t1
HiC_scaffold_16	AUGUSTUS	exon	55751499	55751678	.	-	.	ID=g7869.t1.exon10;Parent=g7869.t1
HiC_scaffold_16	GeneMark.hmm3	CDS	55751499	55751678	.	-	0	ID=g7869.t2.CDS10;Parent=g7869.t2
HiC_scaffold_16	GeneMark.hmm3	exon	55751499	55751678	.	-	0	ID=g7869.t2.exon10;Parent=g7869.t2
HiC_scaffold_16	AUGUSTUS	CDS	55751499	55751678	1.0	-	0	ID=g7869.t1.CDS10;Parent=g7869.t1
HiC_scaffold_16	GeneMark.hmm3	intron	55751679	55752514	.	-	0	ID=g7869.t2.intron10;Parent=g7869.t2
HiC_scaffold_16	AUGUSTUS	intron	55751679	55752514	1.0	-	.	ID=g7869.t1.intron10;Parent=g7869.t1
HiC_scaffold_16	AUGUSTUS	exon	55752515	55752638	.	-	.	ID=g7869.t1.exon11;Parent=g7869.t1
HiC_scaffold_16	GeneMark.hmm3	CDS	55752515	55752638	.	-	1	ID=g7869.t2.CDS11;Parent=g7869.t2
HiC_scaffold_16	GeneMark.hmm3	exon	55752515	55752638	.	-	1	ID=g7869.t2.exon11;Parent=g7869.t2
HiC_scaffold_16	AUGUSTUS	CDS	55752515	55752638	1.0	-	1	ID=g7869.t1.CDS11;Parent=g7869.t1
HiC_scaffold_16	GeneMark.hmm3	intron	55752639	55754374	.	-	2	ID=g7869.t2.intron11;Parent=g7869.t2
HiC_scaffold_16	AUGUSTUS	intron	55752639	55754374	1.0	-	.	ID=g7869.t1.intron11;Parent=g7869.t1
HiC_scaffold_16	AUGUSTUS	exon	55754375	55754469	.	-	.	ID=g7869.t1.exon12;Parent=g7869.t1
HiC_scaffold_16	GeneMark.hmm3	CDS	55754375	55754469	.	-	0	ID=g7869.t2.CDS12;Parent=g7869.t2
HiC_scaffold_16	GeneMark.hmm3	exon	55754375	55754469	.	-	0	ID=g7869.t2.exon12;Parent=g7869.t2
HiC_scaffold_16	AUGUSTUS	CDS	55754375	55754469	1.0	-	0	ID=g7869.t1.CDS12;Parent=g7869.t1
HiC_scaffold_16	GeneMark.hmm3	intron	55754470	55755229	.	-	0	ID=g7869.t2.intron12;Parent=g7869.t2
HiC_scaffold_16	AUGUSTUS	intron	55754470	55755229	1.0	-	.	ID=g7869.t1.intron12;Parent=g7869.t1
HiC_scaffold_16	AUGUSTUS	exon	55755230	55755278	.	-	.	ID=g7869.t1.exon13;Parent=g7869.t1
HiC_scaffold_16	GeneMark.hmm3	CDS	55755230	55755278	.	-	1	ID=g7869.t2.CDS13;Parent=g7869.t2
HiC_scaffold_16	GeneMark.hmm3	exon	55755230	55755278	.	-	1	ID=g7869.t2.exon13;Parent=g7869.t2
HiC_scaffold_16	AUGUSTUS	CDS	55755230	55755278	1.0	-	1	ID=g7869.t1.CDS13;Parent=g7869.t1
HiC_scaffold_16	GeneMark.hmm3	intron	55755279	55757616	.	-	2	ID=g7869.t2.intron13;Parent=g7869.t2
HiC_scaffold_16	AUGUSTUS	intron	55755279	55757616	1.0	-	.	ID=g7869.t1.intron13;Parent=g7869.t1
HiC_scaffold_16	AUGUSTUS	exon	55757617	55757793	.	-	.	ID=g7869.t1.exon14;Parent=g7869.t1
HiC_scaffold_16	GeneMark.hmm3	CDS	55757617	55757793	.	-	1	ID=g7869.t2.CDS14;Parent=g7869.t2
HiC_scaffold_16	GeneMark.hmm3	exon	55757617	55757793	.	-	1	ID=g7869.t2.exon14;Parent=g7869.t2
HiC_scaffold_16	AUGUSTUS	CDS	55757617	55757793	1.0	-	1	ID=g7869.t1.CDS14;Parent=g7869.t1
HiC_scaffold_16	GeneMark.hmm3	intron	55757794	55762025	.	-	2	ID=g7869.t2.intron14;Parent=g7869.t2
HiC_scaffold_16	AUGUSTUS	intron	55757794	55762025	1.0	-	.	ID=g7869.t1.intron14;Parent=g7869.t1
HiC_scaffold_16	AUGUSTUS	exon	55762026	55762138	.	-	.	ID=g7869.t1.exon15;Parent=g7869.t1
HiC_scaffold_16	GeneMark.hmm3	CDS	55762026	55762138	.	-	0	ID=g7869.t2.CDS15;Parent=g7869.t2
HiC_scaffold_16	GeneMark.hmm3	exon	55762026	55762138	.	-	0	ID=g7869.t2.exon15;Parent=g7869.t2
HiC_scaffold_16	AUGUSTUS	CDS	55762026	55762138	1.0	-	0	ID=g7869.t1.CDS15;Parent=g7869.t1
HiC_scaffold_16	GeneMark.hmm3	intron	55762139	55772573	.	-	0	ID=g7869.t2.intron15;Parent=g7869.t2
HiC_scaffold_16	AUGUSTUS	intron	55762139	55772573	1.0	-	.	ID=g7869.t1.intron15;Parent=g7869.t1
HiC_scaffold_16	AUGUSTUS	exon	55772574	55772654	.	-	.	ID=g7869.t1.exon16;Parent=g7869.t1
HiC_scaffold_16	GeneMark.hmm3	CDS	55772574	55772654	.	-	0	ID=g7869.t2.CDS16;Parent=g7869.t2
HiC_scaffold_16	GeneMark.hmm3	exon	55772574	55772654	.	-	0	ID=g7869.t2.exon16;Parent=g7869.t2
HiC_scaffold_16	AUGUSTUS	CDS	55772574	55772654	0.98	-	0	ID=g7869.t1.CDS16;Parent=g7869.t1
HiC_scaffold_16	AUGUSTUS	intron	55772655	55772766	0.55	-	.	ID=g7869.t1.intron16;Parent=g7869.t1
HiC_scaffold_16	GeneMark.hmm3	intron	55772655	55773878	.	-	0	ID=g7869.t2.intron16;Parent=g7869.t2
HiC_scaffold_16	AUGUSTUS	exon	55772767	55772797	.	-	.	ID=g7869.t1.exon17;Parent=g7869.t1
HiC_scaffold_16	AUGUSTUS	CDS	55772767	55772797	0.54	-	1	ID=g7869.t1.CDS17;Parent=g7869.t1
HiC_scaffold_16	AUGUSTUS	intron	55772798	55774205	0.54	-	.	ID=g7869.t1.intron17;Parent=g7869.t1
HiC_scaffold_16	GeneMark.hmm3	CDS	55773879	55774125	.	-	1	ID=g7869.t2.CDS17;Parent=g7869.t2
HiC_scaffold_16	GeneMark.hmm3	exon	55773879	55774125	.	-	1	ID=g7869.t2.exon17;Parent=g7869.t2
HiC_scaffold_16	GeneMark.hmm3	intron	55774126	55774205	.	-	2	ID=g7869.t2.intron17;Parent=g7869.t2
HiC_scaffold_16	AUGUSTUS	exon	55774206	55774266	.	-	.	ID=g7869.t1.exon18;Parent=g7869.t1
HiC_scaffold_16	GeneMark.hmm3	CDS	55774206	55774266	.	-	2	ID=g7869.t2.CDS18;Parent=g7869.t2
HiC_scaffold_16	GeneMark.hmm3	exon	55774206	55774266	.	-	2	ID=g7869.t2.exon18;Parent=g7869.t2
HiC_scaffold_16	AUGUSTUS	CDS	55774206	55774266	0.58	-	2	ID=g7869.t1.CDS18;Parent=g7869.t1
HiC_scaffold_16	GeneMark.hmm3	intron	55774267	55774530	.	-	1	ID=g7869.t2.intron18;Parent=g7869.t2
HiC_scaffold_16	AUGUSTUS	intron	55774267	55774698	1.0	-	.	ID=g7869.t1.intron18;Parent=g7869.t1
HiC_scaffold_16	GeneMark.hmm3	CDS	55774531	55774739	.	-	1	ID=g7869.t2.CDS19;Parent=g7869.t2
HiC_scaffold_16	GeneMark.hmm3	exon	55774531	55774739	.	-	1	ID=g7869.t2.exon19;Parent=g7869.t2
HiC_scaffold_16	AUGUSTUS	exon	55774699	55774739	.	-	.	ID=g7869.t1.exon19;Parent=g7869.t1
HiC_scaffold_16	AUGUSTUS	CDS	55774699	55774739	1.0	-	1	ID=g7869.t1.CDS19;Parent=g7869.t1
HiC_scaffold_16	GeneMark.hmm3	intron	55774740	55775089	.	-	2	ID=g7869.t2.intron19;Parent=g7869.t2
HiC_scaffold_16	AUGUSTUS	intron	55774740	55775089	1.0	-	.	ID=g7869.t1.intron19;Parent=g7869.t1
HiC_scaffold_16	AUGUSTUS	exon	55775090	55775235	.	-	.	ID=g7869.t1.exon20;Parent=g7869.t1
HiC_scaffold_16	AUGUSTUS	CDS	55775090	55775235	1.0	-	0	ID=g7869.t1.CDS20;Parent=g7869.t1
HiC_scaffold_16	GeneMark.hmm3	CDS	55775090	55775242	.	-	1	ID=g7869.t2.CDS20;Parent=g7869.t2
HiC_scaffold_16	GeneMark.hmm3	exon	55775090	55775242	.	-	1	ID=g7869.t2.exon20;Parent=g7869.t2
HiC_scaffold_16	AUGUSTUS	start_codon	55775233	55775235	.	-	0	ID=g7869.t1.start1;Parent=g7869.t1
HiC_scaffold_16	GeneMark.hmm3	intron	55775243	55775287	.	-	2	ID=g7869.t2.intron20;Parent=g7869.t2
HiC_scaffold_16	GeneMark.hmm3	CDS	55775288	55775384	.	-	2	ID=g7869.t2.CDS21;Parent=g7869.t2
HiC_scaffold_16	GeneMark.hmm3	exon	55775288	55775384	.	-	2	ID=g7869.t2.exon21;Parent=g7869.t2
HiC_scaffold_16	GeneMark.hmm3	intron	55775385	55775965	.	-	1	ID=g7869.t2.intron21;Parent=g7869.t2
HiC_scaffold_16	GeneMark.hmm3	CDS	55775966	55776070	.	-	2	ID=g7869.t2.CDS22;Parent=g7869.t2
HiC_scaffold_16	GeneMark.hmm3	exon	55775966	55776070	.	-	2	ID=g7869.t2.exon22;Parent=g7869.t2
HiC_scaffold_16	GeneMark.hmm3	intron	55776071	55776173	.	-	1	ID=g7869.t2.intron22;Parent=g7869.t2
HiC_scaffold_16	GeneMark.hmm3	CDS	55776174	55776246	.	-	0	ID=g7869.t2.CDS23;Parent=g7869.t2
HiC_scaffold_16	GeneMark.hmm3	exon	55776174	55776246	.	-	0	ID=g7869.t2.exon23;Parent=g7869.t2
HiC_scaffold_16	GeneMark.hmm3	start_codon	55776244	55776246	.	-	0	ID=g7869.t2.start1;Parent=g7869.t2
HiC_scaffold_16	AUGUSTUS	stop_codon	55778935	55778937	.	-	0	ID=g7870.t1.stop1;Parent=g7870.t1
HiC_scaffold_16	AUGUSTUS	exon	55778935	55779354	.	-	.	ID=g7870.t1.exon1;Parent=g7870.t1
HiC_scaffold_16	AUGUSTUS	CDS	55778935	55779354	1.0	-	0	ID=g7870.t1.CDS1;Parent=g7870.t1
HiC_scaffold_16	AUGUSTUS	gene	55778935	55780172	.	-	.	ID=g7870
HiC_scaffold_16	AUGUSTUS	mRNA	55778935	55780172	1.0	-	.	ID=g7870.t1;Parent=g7870;em_target=9668.ENSMPUP00000011371;em_score=303.3;em_evalue=1e-93;em_tcov=.;em_OGs=2E1DE@1|root,2S8QT@2759|Eukaryota,3A7C9@33154|Opisthokonta,3BSKI@33208|Metazoa,3D7PW@33213|Bilateria,48F2S@7711|Chordata,49BU0@7742|Vertebrata,3JH1D@40674|Mammalia,3EVIU@33554|Carnivora;em_COG_cat=S;em_desc=Oxidoreductase-like domain containing 1;em_max_annot_lvl=33208|Metazoa;em_Preferred_name=OXLD1;em_PFAMs=Oxidored-like
HiC_scaffold_16	AUGUSTUS	intron	55779355	55780112	1.0	-	.	ID=g7870.t1.intron1;Parent=g7870.t1
HiC_scaffold_16	AUGUSTUS	exon	55780113	55780172	.	-	.	ID=g7870.t1.exon2;Parent=g7870.t1
HiC_scaffold_16	AUGUSTUS	CDS	55780113	55780172	1.0	-	0	ID=g7870.t1.CDS2;Parent=g7870.t1
HiC_scaffold_16	AUGUSTUS	start_codon	55780170	55780172	.	-	0	ID=g7870.t1.start1;Parent=g7870.t1
HiC_scaffold_16	AUGUSTUS	start_codon	55780319	55780321	.	+	0	ID=g7871.t1.start1;Parent=g7871.t1
HiC_scaffold_16	AUGUSTUS	start_codon	55780319	55780321	.	+	0	ID=g7871.t2.start1;Parent=g7871.t2
HiC_scaffold_16	AUGUSTUS	exon	55780319	55780518	.	+	.	ID=g7871.t1.exon1;Parent=g7871.t1
HiC_scaffold_16	AUGUSTUS	exon	55780319	55780518	.	+	.	ID=g7871.t2.exon1;Parent=g7871.t2
HiC_scaffold_16	AUGUSTUS	CDS	55780319	55780518	1.0	+	0	ID=g7871.t1.CDS1;Parent=g7871.t1
HiC_scaffold_16	AUGUSTUS	CDS	55780319	55780518	1.0	+	0	ID=g7871.t2.CDS1;Parent=g7871.t2
HiC_scaffold_16	AUGUSTUS	gene	55780319	55784476	.	+	.	ID=g7871
HiC_scaffold_16	AUGUSTUS	mRNA	55780319	55784476	1.0	+	.	ID=g7871.t1;Parent=g7871;em_target=9707.XP_004404581.1;em_score=464.1;em_evalue=6.7e-142;em_tcov=.;em_OGs=2C4EN@1|root,2S2F4@2759|Eukaryota,3A2XK@33154|Opisthokonta,3BQC4@33208|Metazoa,3D181@33213|Bilateria,486Z9@7711|Chordata,48WNF@7742|Vertebrata,3JBAK@40674|Mammalia,3EMGV@33554|Carnivora;em_COG_cat=S;em_desc=Coiled-coil domain containing 137;em_max_annot_lvl=33208|Metazoa;em_Preferred_name=CCDC137;em_GOs=GO:0001650,GO:0005575,GO:0005622,GO:0005623,GO:0005634,GO:0005694,GO:0005730,GO:0031974,GO:0031981,GO:0043226,GO:0043227,GO:0043228,GO:0043229,GO:0043231,GO:0043232,GO:0043233,GO:0044422,GO:0044424,GO:0044428,GO:0044446,GO:0044452,GO:0044464,GO:0070013
HiC_scaffold_16	AUGUSTUS	mRNA	55780319	55784476	1.0	+	.	ID=g7871.t2;Parent=g7871;em_target=9707.XP_004404581.1;em_score=456.8;em_evalue=1.1e-139;em_tcov=.;em_OGs=2C4EN@1|root,2S2F4@2759|Eukaryota,3A2XK@33154|Opisthokonta,3BQC4@33208|Metazoa,3D181@33213|Bilateria,486Z9@7711|Chordata,48WNF@7742|Vertebrata,3JBAK@40674|Mammalia,3EMGV@33554|Carnivora;em_COG_cat=S;em_desc=Coiled-coil domain containing 137;em_max_annot_lvl=33208|Metazoa;em_Preferred_name=CCDC137;em_GOs=GO:0001650,GO:0005575,GO:0005622,GO:0005623,GO:0005634,GO:0005694,GO:0005730,GO:0031974,GO:0031981,GO:0043226,GO:0043227,GO:0043228,GO:0043229,GO:0043231,GO:0043232,GO:0043233,GO:0044422,GO:0044424,GO:0044428,GO:0044446,GO:0044452,GO:0044464,GO:0070013
HiC_scaffold_16	gmst	start_codon	55780388	55780390	71.198472	+	0	ID=g7871.t4.start1;Parent=g7871.t4
HiC_scaffold_16	gmst	start_codon	55780388	55780390	72.338147	+	0	ID=g7871.t5.start1;Parent=g7871.t5
HiC_scaffold_16	gmst	start_codon	55780388	55780390	74.513983	+	0	ID=g7871.t3.start1;Parent=g7871.t3
HiC_scaffold_16	gmst	CDS	55780388	55780518	71.198472	+	0	ID=g7871.t4.CDS1;Parent=g7871.t4
HiC_scaffold_16	gmst	exon	55780388	55780518	71.198472	+	0	ID=g7871.t4.exon1;Parent=g7871.t4
HiC_scaffold_16	gmst	CDS	55780388	55780518	72.338147	+	0	ID=g7871.t5.CDS1;Parent=g7871.t5
HiC_scaffold_16	gmst	exon	55780388	55780518	72.338147	+	0	ID=g7871.t5.exon1;Parent=g7871.t5
HiC_scaffold_16	gmst	CDS	55780388	55780593	74.513983	+	0	ID=g7871.t3.CDS1;Parent=g7871.t3
HiC_scaffold_16	gmst	exon	55780388	55780593	74.513983	+	0	ID=g7871.t3.exon1;Parent=g7871.t3
HiC_scaffold_16	gmst	mRNA	55780388	55784476	.	+	.	ID=g7871.t3;Parent=g7871;em_target=9707.XP_004404581.1;em_score=421.7;em_evalue=5.9e-129;em_tcov=.;em_OGs=2C4EN@1|root,2S2F4@2759|Eukaryota,3A2XK@33154|Opisthokonta,3BQC4@33208|Metazoa,3D181@33213|Bilateria,486Z9@7711|Chordata,48WNF@7742|Vertebrata,3JBAK@40674|Mammalia,3EMGV@33554|Carnivora;em_COG_cat=S;em_desc=Coiled-coil domain containing 137;em_max_annot_lvl=33208|Metazoa;em_Preferred_name=CCDC137;em_GOs=GO:0001650,GO:0005575,GO:0005622,GO:0005623,GO:0005634,GO:0005694,GO:0005730,GO:0031974,GO:0031981,GO:0043226,GO:0043227,GO:0043228,GO:0043229,GO:0043231,GO:0043232,GO:0043233,GO:0044422,GO:0044424,GO:0044428,GO:0044446,GO:0044452,GO:0044464,GO:0070013
HiC_scaffold_16	gmst	mRNA	55780388	55784476	.	+	.	ID=g7871.t4;Parent=g7871;em_target=9707.XP_004404581.1;em_score=457.0;em_evalue=6.8e-140;em_tcov=.;em_OGs=2C4EN@1|root,2S2F4@2759|Eukaryota,3A2XK@33154|Opisthokonta,3BQC4@33208|Metazoa,3D181@33213|Bilateria,486Z9@7711|Chordata,48WNF@7742|Vertebrata,3JBAK@40674|Mammalia,3EMGV@33554|Carnivora;em_COG_cat=S;em_desc=Coiled-coil domain containing 137;em_max_annot_lvl=33208|Metazoa;em_Preferred_name=CCDC137;em_GOs=GO:0001650,GO:0005575,GO:0005622,GO:0005623,GO:0005634,GO:0005694,GO:0005730,GO:0031974,GO:0031981,GO:0043226,GO:0043227,GO:0043228,GO:0043229,GO:0043231,GO:0043232,GO:0043233,GO:0044422,GO:0044424,GO:0044428,GO:0044446,GO:0044452,GO:0044464,GO:0070013
HiC_scaffold_16	gmst	mRNA	55780388	55784476	.	+	.	ID=g7871.t5;Parent=g7871;em_target=9707.XP_004404581.1;em_score=464.3;em_evalue=4.2e-142;em_tcov=.;em_OGs=2C4EN@1|root,2S2F4@2759|Eukaryota,3A2XK@33154|Opisthokonta,3BQC4@33208|Metazoa,3D181@33213|Bilateria,486Z9@7711|Chordata,48WNF@7742|Vertebrata,3JBAK@40674|Mammalia,3EMGV@33554|Carnivora;em_COG_cat=S;em_desc=Coiled-coil domain containing 137;em_max_annot_lvl=33208|Metazoa;em_Preferred_name=CCDC137;em_GOs=GO:0001650,GO:0005575,GO:0005622,GO:0005623,GO:0005634,GO:0005694,GO:0005730,GO:0031974,GO:0031981,GO:0043226,GO:0043227,GO:0043228,GO:0043229,GO:0043231,GO:0043232,GO:0043233,GO:0044422,GO:0044424,GO:0044428,GO:0044446,GO:0044452,GO:0044464,GO:0070013
HiC_scaffold_16	AUGUSTUS	intron	55780519	55780857	1.0	+	.	ID=g7871.t1.intron1;Parent=g7871.t1
HiC_scaffold_16	gmst	intron	55780519	55780857	72.338147	+	0	ID=g7871.t5.intron1;Parent=g7871.t5
HiC_scaffold_16	AUGUSTUS	intron	55780519	55780860	1.0	+	.	ID=g7871.t2.intron1;Parent=g7871.t2
HiC_scaffold_16	gmst	intron	55780519	55780860	71.198472	+	0	ID=g7871.t4.intron1;Parent=g7871.t4
HiC_scaffold_16	gmst	intron	55780594	55780860	74.513983	+	0	ID=g7871.t3.intron1;Parent=g7871.t3
HiC_scaffold_16	AUGUSTUS	exon	55780858	55780991	.	+	.	ID=g7871.t1.exon2;Parent=g7871.t1
HiC_scaffold_16	AUGUSTUS	CDS	55780858	55780991	1.0	+	1	ID=g7871.t1.CDS2;Parent=g7871.t1
HiC_scaffold_16	gmst	CDS	55780858	55780991	72.338147	+	1	ID=g7871.t5.CDS2;Parent=g7871.t5
HiC_scaffold_16	gmst	exon	55780858	55780991	72.338147	+	1	ID=g7871.t5.exon2;Parent=g7871.t5
HiC_scaffold_16	AUGUSTUS	exon	55780861	55780991	.	+	.	ID=g7871.t2.exon2;Parent=g7871.t2
HiC_scaffold_16	AUGUSTUS	CDS	55780861	55780991	1.0	+	1	ID=g7871.t2.CDS2;Parent=g7871.t2
HiC_scaffold_16	gmst	CDS	55780861	55780991	71.198472	+	1	ID=g7871.t4.CDS2;Parent=g7871.t4
HiC_scaffold_16	gmst	exon	55780861	55780991	71.198472	+	1	ID=g7871.t4.exon2;Parent=g7871.t4
HiC_scaffold_16	gmst	CDS	55780861	55780991	74.513983	+	1	ID=g7871.t3.CDS2;Parent=g7871.t3
HiC_scaffold_16	gmst	exon	55780861	55780991	74.513983	+	1	ID=g7871.t3.exon2;Parent=g7871.t3
HiC_scaffold_16	AUGUSTUS	intron	55780992	55782272	1.0	+	.	ID=g7871.t1.intron2;Parent=g7871.t1
HiC_scaffold_16	AUGUSTUS	intron	55780992	55782272	1.0	+	.	ID=g7871.t2.intron2;Parent=g7871.t2
HiC_scaffold_16	gmst	intron	55780992	55782272	71.198472	+	0	ID=g7871.t4.intron2;Parent=g7871.t4
HiC_scaffold_16	gmst	intron	55780992	55782272	72.338147	+	0	ID=g7871.t5.intron2;Parent=g7871.t5
HiC_scaffold_16	gmst	intron	55780992	55782272	74.513983	+	0	ID=g7871.t3.intron2;Parent=g7871.t3
HiC_scaffold_16	AUGUSTUS	exon	55782273	55782495	.	+	.	ID=g7871.t1.exon3;Parent=g7871.t1
HiC_scaffold_16	AUGUSTUS	exon	55782273	55782495	.	+	.	ID=g7871.t2.exon3;Parent=g7871.t2
HiC_scaffold_16	AUGUSTUS	CDS	55782273	55782495	1.0	+	2	ID=g7871.t1.CDS3;Parent=g7871.t1
HiC_scaffold_16	AUGUSTUS	CDS	55782273	55782495	1.0	+	2	ID=g7871.t2.CDS3;Parent=g7871.t2
HiC_scaffold_16	gmst	CDS	55782273	55782495	71.198472	+	2	ID=g7871.t4.CDS3;Parent=g7871.t4
HiC_scaffold_16	gmst	exon	55782273	55782495	71.198472	+	2	ID=g7871.t4.exon3;Parent=g7871.t4
HiC_scaffold_16	gmst	CDS	55782273	55782495	72.338147	+	2	ID=g7871.t5.CDS3;Parent=g7871.t5
HiC_scaffold_16	gmst	exon	55782273	55782495	72.338147	+	2	ID=g7871.t5.exon3;Parent=g7871.t5
HiC_scaffold_16	gmst	CDS	55782273	55782495	74.513983	+	2	ID=g7871.t3.CDS3;Parent=g7871.t3
HiC_scaffold_16	gmst	exon	55782273	55782495	74.513983	+	2	ID=g7871.t3.exon3;Parent=g7871.t3
HiC_scaffold_16	AUGUSTUS	intron	55782496	55783843	1.0	+	.	ID=g7871.t1.intron3;Parent=g7871.t1
HiC_scaffold_16	AUGUSTUS	intron	55782496	55783843	1.0	+	.	ID=g7871.t2.intron3;Parent=g7871.t2
HiC_scaffold_16	gmst	intron	55782496	55783843	71.198472	+	0	ID=g7871.t4.intron3;Parent=g7871.t4
HiC_scaffold_16	gmst	intron	55782496	55783843	72.338147	+	0	ID=g7871.t5.intron3;Parent=g7871.t5
HiC_scaffold_16	gmst	intron	55782496	55783843	74.513983	+	0	ID=g7871.t3.intron3;Parent=g7871.t3
HiC_scaffold_16	AUGUSTUS	exon	55783844	55783926	.	+	.	ID=g7871.t1.exon4;Parent=g7871.t1
HiC_scaffold_16	AUGUSTUS	exon	55783844	55783926	.	+	.	ID=g7871.t2.exon4;Parent=g7871.t2
HiC_scaffold_16	AUGUSTUS	CDS	55783844	55783926	1.0	+	1	ID=g7871.t1.CDS4;Parent=g7871.t1
HiC_scaffold_16	AUGUSTUS	CDS	55783844	55783926	1.0	+	1	ID=g7871.t2.CDS4;Parent=g7871.t2
HiC_scaffold_16	gmst	CDS	55783844	55783926	71.198472	+	1	ID=g7871.t4.CDS4;Parent=g7871.t4
HiC_scaffold_16	gmst	exon	55783844	55783926	71.198472	+	1	ID=g7871.t4.exon4;Parent=g7871.t4
HiC_scaffold_16	gmst	CDS	55783844	55783926	72.338147	+	1	ID=g7871.t5.CDS4;Parent=g7871.t5
HiC_scaffold_16	gmst	exon	55783844	55783926	72.338147	+	1	ID=g7871.t5.exon4;Parent=g7871.t5
HiC_scaffold_16	gmst	CDS	55783844	55783926	74.513983	+	1	ID=g7871.t3.CDS4;Parent=g7871.t3
HiC_scaffold_16	gmst	exon	55783844	55783926	74.513983	+	1	ID=g7871.t3.exon4;Parent=g7871.t3
HiC_scaffold_16	AUGUSTUS	intron	55783927	55784025	1.0	+	.	ID=g7871.t1.intron4;Parent=g7871.t1
HiC_scaffold_16	AUGUSTUS	intron	55783927	55784025	1.0	+	.	ID=g7871.t2.intron4;Parent=g7871.t2
HiC_scaffold_16	gmst	intron	55783927	55784025	71.198472	+	0	ID=g7871.t4.intron4;Parent=g7871.t4
HiC_scaffold_16	gmst	intron	55783927	55784025	72.338147	+	0	ID=g7871.t5.intron4;Parent=g7871.t5
HiC_scaffold_16	gmst	intron	55783927	55784025	74.513983	+	0	ID=g7871.t3.intron4;Parent=g7871.t3
HiC_scaffold_16	AUGUSTUS	exon	55784026	55784105	.	+	.	ID=g7871.t1.exon5;Parent=g7871.t1
HiC_scaffold_16	AUGUSTUS	exon	55784026	55784105	.	+	.	ID=g7871.t2.exon5;Parent=g7871.t2
HiC_scaffold_16	AUGUSTUS	CDS	55784026	55784105	1.0	+	2	ID=g7871.t1.CDS5;Parent=g7871.t1
HiC_scaffold_16	AUGUSTUS	CDS	55784026	55784105	1.0	+	2	ID=g7871.t2.CDS5;Parent=g7871.t2
HiC_scaffold_16	gmst	CDS	55784026	55784105	71.198472	+	2	ID=g7871.t4.CDS5;Parent=g7871.t4
HiC_scaffold_16	gmst	exon	55784026	55784105	71.198472	+	2	ID=g7871.t4.exon5;Parent=g7871.t4
HiC_scaffold_16	gmst	CDS	55784026	55784105	72.338147	+	2	ID=g7871.t5.CDS5;Parent=g7871.t5
HiC_scaffold_16	gmst	exon	55784026	55784105	72.338147	+	2	ID=g7871.t5.exon5;Parent=g7871.t5
HiC_scaffold_16	gmst	CDS	55784026	55784105	74.513983	+	2	ID=g7871.t3.CDS5;Parent=g7871.t3
HiC_scaffold_16	gmst	exon	55784026	55784105	74.513983	+	2	ID=g7871.t3.exon5;Parent=g7871.t3
HiC_scaffold_16	AUGUSTUS	intron	55784106	55784269	1.0	+	.	ID=g7871.t1.intron5;Parent=g7871.t1
HiC_scaffold_16	AUGUSTUS	intron	55784106	55784269	1.0	+	.	ID=g7871.t2.intron5;Parent=g7871.t2
HiC_scaffold_16	gmst	intron	55784106	55784269	71.198472	+	0	ID=g7871.t4.intron5;Parent=g7871.t4
HiC_scaffold_16	gmst	intron	55784106	55784269	72.338147	+	0	ID=g7871.t5.intron5;Parent=g7871.t5
HiC_scaffold_16	gmst	intron	55784106	55784269	74.513983	+	0	ID=g7871.t3.intron5;Parent=g7871.t3
HiC_scaffold_16	AUGUSTUS	exon	55784270	55784476	.	+	.	ID=g7871.t1.exon6;Parent=g7871.t1
HiC_scaffold_16	AUGUSTUS	exon	55784270	55784476	.	+	.	ID=g7871.t2.exon6;Parent=g7871.t2
HiC_scaffold_16	AUGUSTUS	CDS	55784270	55784476	1.0	+	0	ID=g7871.t1.CDS6;Parent=g7871.t1
HiC_scaffold_16	AUGUSTUS	CDS	55784270	55784476	1.0	+	0	ID=g7871.t2.CDS6;Parent=g7871.t2
HiC_scaffold_16	gmst	CDS	55784270	55784476	71.198472	+	0	ID=g7871.t4.CDS6;Parent=g7871.t4
HiC_scaffold_16	gmst	exon	55784270	55784476	71.198472	+	0	ID=g7871.t4.exon6;Parent=g7871.t4
HiC_scaffold_16	gmst	CDS	55784270	55784476	72.338147	+	0	ID=g7871.t5.CDS6;Parent=g7871.t5
HiC_scaffold_16	gmst	exon	55784270	55784476	72.338147	+	0	ID=g7871.t5.exon6;Parent=g7871.t5
HiC_scaffold_16	gmst	CDS	55784270	55784476	74.513983	+	0	ID=g7871.t3.CDS6;Parent=g7871.t3
HiC_scaffold_16	gmst	exon	55784270	55784476	74.513983	+	0	ID=g7871.t3.exon6;Parent=g7871.t3
HiC_scaffold_16	AUGUSTUS	stop_codon	55784474	55784476	.	+	0	ID=g7871.t1.stop1;Parent=g7871.t1
HiC_scaffold_16	AUGUSTUS	stop_codon	55784474	55784476	.	+	0	ID=g7871.t2.stop1;Parent=g7871.t2
HiC_scaffold_16	gmst	stop_codon	55784474	55784476	71.198472	+	0	ID=g7871.t4.stop1;Parent=g7871.t4
HiC_scaffold_16	gmst	stop_codon	55784474	55784476	72.338147	+	0	ID=g7871.t5.stop1;Parent=g7871.t5
HiC_scaffold_16	gmst	stop_codon	55784474	55784476	74.513983	+	0	ID=g7871.t3.stop1;Parent=g7871.t3
HiC_scaffold_16	AUGUSTUS	start_codon	55789818	55789820	.	+	0	ID=g7872.t1.start1;Parent=g7872.t1
HiC_scaffold_16	AUGUSTUS	start_codon	55789818	55789820	.	+	0	ID=g7872.t2.start1;Parent=g7872.t2
HiC_scaffold_16	AUGUSTUS	exon	55789818	55789854	.	+	.	ID=g7872.t1.exon1;Parent=g7872.t1
HiC_scaffold_16	AUGUSTUS	exon	55789818	55789854	.	+	.	ID=g7872.t2.exon1;Parent=g7872.t2
HiC_scaffold_16	AUGUSTUS	CDS	55789818	55789854	1.0	+	0	ID=g7872.t1.CDS1;Parent=g7872.t1
HiC_scaffold_16	AUGUSTUS	CDS	55789818	55789854	1.0	+	0	ID=g7872.t2.CDS1;Parent=g7872.t2
HiC_scaffold_16	AUGUSTUS	gene	55789818	55803224	.	+	.	ID=g7872
HiC_scaffold_16	AUGUSTUS	mRNA	55789818	55803224	1.0	+	.	ID=g7872.t1;Parent=g7872;em_target=9668.ENSMPUP00000011349;em_score=1675.5;em_evalue=0.0;em_tcov=.;em_OGs=KOG1818@1|root,KOG1818@2759|Eukaryota,38EGA@33154|Opisthokonta,3BC1H@33208|Metazoa,3CW1I@33213|Bilateria,483HM@7711|Chordata,48ZWM@7742|Vertebrata,3J916@40674|Mammalia,3EJPF@33554|Carnivora;em_COG_cat=TU;em_desc=Involved in intracellular signal transduction mediated by cytokines and growth factors. When associated with STAM, it suppresses DNA signaling upon stimulation by IL-2 and GM-CSF. Could be a direct effector of PI3-kinase in vesicular pathway via early endosomes and may regulate trafficking to early and late endosomes by recruiting clathrin. May concentrate ubiquitinated receptors within clathrin-coated regions. Involved in down- regulation of receptor tyrosine kinase via multivesicular body (MVBs) when complexed with STAM (ESCRT-0 complex). The ESCRT-0 complex binds ubiquitin and acts as sorting machinery that recognizes ubiquitinated receptors and transfers them to further sequential lysosomal sorting trafficking processes. May contribute to the efficient recruitment of SMADs to the activin receptor complex. Involved in receptor recycling via its association with the CART complex, a multiprotein complex required for efficient transferrin receptor recycling but not for EGFR degradation;em_max_annot_lvl=33208|Metazoa;em_KEGG_ko=ko:K12182;em_KEGG_Pathway=ko04144,ko04145,map04144,map04145;em_KEGG_Module=M00408;em_BRITE=ko00000,ko00001,ko00002,ko04131;em_PFAMs=FYVE,Hrs_helical,VHS;em_Preferred_name=HGS;em_GOs=GO:0000003,GO:0001505,GO:0001667,GO:0001932,GO:0001933,GO:0002064,GO:0002065,GO:0002066,GO:0002791,GO:0002793,GO:0003006,GO:0003674,GO:0005488,GO:0005515,GO:0005543,GO:0005575,GO:0005622,GO:0005623,GO:0005737,GO:0005768,GO:0005769,GO:0006355,GO:0006357,GO:0006508,GO:0006807,GO:0006810,GO:0006836,GO:0006887,GO:0006897,GO:0006928,GO:0006996,GO:0007154,GO:0007165,GO:0007166,GO:0007167,GO:0007169,GO:0007267,GO:0007268,GO:0007269,GO:0007275,GO:0007276,GO:0007281,GO:0007292,GO:0007297,GO:0007298,GO:0007399,GO:0008021,GO:0008104,GO:0008150,GO:0008152,GO:0008289,GO:0008293,GO:0008592,GO:0008593,GO:0009888,GO:0009889,GO:0009892,GO:0009893,GO:0009966,GO:0009967,GO:0009968,GO:0009987,GO:0010008,GO:0010468,GO:0010556,GO:0010563,GO:0010604,GO:0010605,GO:0010631,GO:0010632,GO:0010646,GO:0010647,GO:0010648,GO:0012505,GO:0016020,GO:0016043,GO:0016050,GO:0016079,GO:0016082,GO:0016192,GO:0016197,GO:0016322,GO:0016477,GO:0016482,GO:0017156,GO:0019219,GO:0019220,GO:0019222,GO:0019538,GO:0019953,GO:0021700,GO:0022008,GO:0022412,GO:0022414,GO:0022607,GO:0023051,GO:0023052,GO:0023056,GO:0023057,GO:0023061,GO:0030133,GO:0030154,GO:0030182,GO:0030334,GO:0030707,GO:0030855,GO:0031090,GO:0031323,GO:0031324,GO:0031325,GO:0031326,GO:0031396,GO:0031398,GO:0031399,GO:0031400,GO:0031401,GO:0031410,GO:0031982,GO:0032182,GO:0032266,GO:0032268,GO:0032269,GO:0032270,GO:0032456,GO:0032501,GO:0032502,GO:0032504,GO:0032509,GO:0032879,GO:0032880,GO:0032940,GO:0032991,GO:0033036,GO:0033365,GO:0033565,GO:0033619,GO:0034613,GO:0034622,GO:0035091,GO:0036452,GO:0040011,GO:0040012,GO:0040036,GO:0042058,GO:0042059,GO:0042325,GO:0042326,GO:0042551,GO:0043130,GO:0043167,GO:0043168,GO:0043170,GO:0043226,GO:0043227,GO:0043229,GO:0043933,GO:0044085,GO:0044238,GO:0044422,GO:0044424,GO:0044433,GO:0044440,GO:0044444,GO:0044446,GO:0044456,GO:0044464,GO:0044703,GO:0045022,GO:0045055,GO:0045202,GO:0045743,GO:0045752,GO:0045936,GO:0046903,GO:0046907,GO:0048468,GO:0048469,GO:0048477,GO:0048489,GO:0048518,GO:0048519,GO:0048522,GO:0048523,GO:0048583,GO:0048584,GO:0048585,GO:0048609,GO:0048666,GO:0048699,GO:0048731,GO:0048856,GO:0048869,GO:0048870,GO:0050708,GO:0050714,GO:0050789,GO:0050793,GO:0050794,GO:0050896,GO:0051046,GO:0051047,GO:0051049,GO:0051050,GO:0051171,GO:0051172,GO:0051173,GO:0051174,GO:0051179,GO:0051222,GO:0051223,GO:0051234,GO:0051239,GO:0051246,GO:0051247,GO:0051248,GO:0051252,GO:0051270,GO:0051640,GO:0051641,GO:0051648,GO:0051649,GO:0051650,GO:0051656,GO:0051674,GO:0051704,GO:0051716,GO:0051726,GO:0060255,GO:0060429,GO:0061356,GO:0061357,GO:0061512,GO:0065003,GO:0065007,GO:0065008,GO:0070201,GO:0070382,GO:0070727,GO:0071695,GO:0071704,GO:0071840,GO:0071985,GO:0080090,GO:0090087,GO:0090130,GO:0090132,GO:0090287,GO:0097458,GO:0097479,GO:0097480,GO:0097499,GO:0097708,GO:0097734,GO:0098588,GO:0098657,GO:0098793,GO:0098805,GO:0098916,GO:0098927,GO:0099003,GO:0099503,GO:0099504,GO:0099536,GO:0099537,GO:0099643,GO:0140029,GO:0140112,GO:1901184,GO:1901185,GO:1901564,GO:1901981,GO:1903320,GO:1903322,GO:1903506,GO:1903530,GO:1903532,GO:1904951,GO:1990182,GO:2000026,GO:2000112,GO:2000145,GO:2000274,GO:2001141
HiC_scaffold_16	AUGUSTUS	mRNA	55789818	55803224	1.0	+	.	ID=g7872.t2;Parent=g7872;em_target=9668.ENSMPUP00000011349;em_score=1680.5;em_evalue=0.0;em_tcov=.;em_OGs=KOG1818@1|root,KOG1818@2759|Eukaryota,38EGA@33154|Opisthokonta,3BC1H@33208|Metazoa,3CW1I@33213|Bilateria,483HM@7711|Chordata,48ZWM@7742|Vertebrata,3J916@40674|Mammalia,3EJPF@33554|Carnivora;em_COG_cat=TU;em_desc=Involved in intracellular signal transduction mediated by cytokines and growth factors. When associated with STAM, it suppresses DNA signaling upon stimulation by IL-2 and GM-CSF. Could be a direct effector of PI3-kinase in vesicular pathway via early endosomes and may regulate trafficking to early and late endosomes by recruiting clathrin. May concentrate ubiquitinated receptors within clathrin-coated regions. Involved in down- regulation of receptor tyrosine kinase via multivesicular body (MVBs) when complexed with STAM (ESCRT-0 complex). The ESCRT-0 complex binds ubiquitin and acts as sorting machinery that recognizes ubiquitinated receptors and transfers them to further sequential lysosomal sorting trafficking processes. May contribute to the efficient recruitment of SMADs to the activin receptor complex. Involved in receptor recycling via its association with the CART complex, a multiprotein complex required for efficient transferrin receptor recycling but not for EGFR degradation;em_max_annot_lvl=33208|Metazoa;em_KEGG_ko=ko:K12182;em_KEGG_Pathway=ko04144,ko04145,map04144,map04145;em_KEGG_Module=M00408;em_BRITE=ko00000,ko00001,ko00002,ko04131;em_PFAMs=FYVE,Hrs_helical,VHS;em_Preferred_name=HGS;em_GOs=GO:0000003,GO:0001505,GO:0001667,GO:0001932,GO:0001933,GO:0002064,GO:0002065,GO:0002066,GO:0002791,GO:0002793,GO:0003006,GO:0003674,GO:0005488,GO:0005515,GO:0005543,GO:0005575,GO:0005622,GO:0005623,GO:0005737,GO:0005768,GO:0005769,GO:0006355,GO:0006357,GO:0006508,GO:0006807,GO:0006810,GO:0006836,GO:0006887,GO:0006897,GO:0006928,GO:0006996,GO:0007154,GO:0007165,GO:0007166,GO:0007167,GO:0007169,GO:0007267,GO:0007268,GO:0007269,GO:0007275,GO:0007276,GO:0007281,GO:0007292,GO:0007297,GO:0007298,GO:0007399,GO:0008021,GO:0008104,GO:0008150,GO:0008152,GO:0008289,GO:0008293,GO:0008592,GO:0008593,GO:0009888,GO:0009889,GO:0009892,GO:0009893,GO:0009966,GO:0009967,GO:0009968,GO:0009987,GO:0010008,GO:0010468,GO:0010556,GO:0010563,GO:0010604,GO:0010605,GO:0010631,GO:0010632,GO:0010646,GO:0010647,GO:0010648,GO:0012505,GO:0016020,GO:0016043,GO:0016050,GO:0016079,GO:0016082,GO:0016192,GO:0016197,GO:0016322,GO:0016477,GO:0016482,GO:0017156,GO:0019219,GO:0019220,GO:0019222,GO:0019538,GO:0019953,GO:0021700,GO:0022008,GO:0022412,GO:0022414,GO:0022607,GO:0023051,GO:0023052,GO:0023056,GO:0023057,GO:0023061,GO:0030133,GO:0030154,GO:0030182,GO:0030334,GO:0030707,GO:0030855,GO:0031090,GO:0031323,GO:0031324,GO:0031325,GO:0031326,GO:0031396,GO:0031398,GO:0031399,GO:0031400,GO:0031401,GO:0031410,GO:0031982,GO:0032182,GO:0032266,GO:0032268,GO:0032269,GO:0032270,GO:0032456,GO:0032501,GO:0032502,GO:0032504,GO:0032509,GO:0032879,GO:0032880,GO:0032940,GO:0032991,GO:0033036,GO:0033365,GO:0033565,GO:0033619,GO:0034613,GO:0034622,GO:0035091,GO:0036452,GO:0040011,GO:0040012,GO:0040036,GO:0042058,GO:0042059,GO:0042325,GO:0042326,GO:0042551,GO:0043130,GO:0043167,GO:0043168,GO:0043170,GO:0043226,GO:0043227,GO:0043229,GO:0043933,GO:0044085,GO:0044238,GO:0044422,GO:0044424,GO:0044433,GO:0044440,GO:0044444,GO:0044446,GO:0044456,GO:0044464,GO:0044703,GO:0045022,GO:0045055,GO:0045202,GO:0045743,GO:0045752,GO:0045936,GO:0046903,GO:0046907,GO:0048468,GO:0048469,GO:0048477,GO:0048489,GO:0048518,GO:0048519,GO:0048522,GO:0048523,GO:0048583,GO:0048584,GO:0048585,GO:0048609,GO:0048666,GO:0048699,GO:0048731,GO:0048856,GO:0048869,GO:0048870,GO:0050708,GO:0050714,GO:0050789,GO:0050793,GO:0050794,GO:0050896,GO:0051046,GO:0051047,GO:0051049,GO:0051050,GO:0051171,GO:0051172,GO:0051173,GO:0051174,GO:0051179,GO:0051222,GO:0051223,GO:0051234,GO:0051239,GO:0051246,GO:0051247,GO:0051248,GO:0051252,GO:0051270,GO:0051640,GO:0051641,GO:0051648,GO:0051649,GO:0051650,GO:0051656,GO:0051674,GO:0051704,GO:0051716,GO:0051726,GO:0060255,GO:0060429,GO:0061356,GO:0061357,GO:0061512,GO:0065003,GO:0065007,GO:0065008,GO:0070201,GO:0070382,GO:0070727,GO:0071695,GO:0071704,GO:0071840,GO:0071985,GO:0080090,GO:0090087,GO:0090130,GO:0090132,GO:0090287,GO:0097458,GO:0097479,GO:0097480,GO:0097499,GO:0097708,GO:0097734,GO:0098588,GO:0098657,GO:0098793,GO:0098805,GO:0098916,GO:0098927,GO:0099003,GO:0099503,GO:0099504,GO:0099536,GO:0099537,GO:0099643,GO:0140029,GO:0140112,GO:1901184,GO:1901185,GO:1901564,GO:1901981,GO:1903320,GO:1903322,GO:1903506,GO:1903530,GO:1903532,GO:1904951,GO:1990182,GO:2000026,GO:2000112,GO:2000145,GO:2000274,GO:2001141
HiC_scaffold_16	AUGUSTUS	intron	55789855	55791237	1.0	+	.	ID=g7872.t1.intron1;Parent=g7872.t1
HiC_scaffold_16	AUGUSTUS	intron	55789855	55791237	1.0	+	.	ID=g7872.t2.intron1;Parent=g7872.t2
HiC_scaffold_16	AUGUSTUS	exon	55791238	55791322	.	+	.	ID=g7872.t1.exon2;Parent=g7872.t1
HiC_scaffold_16	AUGUSTUS	exon	55791238	55791322	.	+	.	ID=g7872.t2.exon2;Parent=g7872.t2
HiC_scaffold_16	AUGUSTUS	CDS	55791238	55791322	1.0	+	2	ID=g7872.t1.CDS2;Parent=g7872.t1
HiC_scaffold_16	AUGUSTUS	CDS	55791238	55791322	1.0	+	2	ID=g7872.t2.CDS2;Parent=g7872.t2
HiC_scaffold_16	AUGUSTUS	intron	55791323	55791657	1.0	+	.	ID=g7872.t1.intron2;Parent=g7872.t1
HiC_scaffold_16	AUGUSTUS	intron	55791323	55791657	1.0	+	.	ID=g7872.t2.intron2;Parent=g7872.t2
HiC_scaffold_16	AUGUSTUS	exon	55791658	55791733	.	+	.	ID=g7872.t1.exon3;Parent=g7872.t1
HiC_scaffold_16	AUGUSTUS	exon	55791658	55791733	.	+	.	ID=g7872.t2.exon3;Parent=g7872.t2
HiC_scaffold_16	AUGUSTUS	CDS	55791658	55791733	1.0	+	1	ID=g7872.t1.CDS3;Parent=g7872.t1
HiC_scaffold_16	AUGUSTUS	CDS	55791658	55791733	1.0	+	1	ID=g7872.t2.CDS3;Parent=g7872.t2
HiC_scaffold_16	AUGUSTUS	intron	55791734	55792104	1.0	+	.	ID=g7872.t1.intron3;Parent=g7872.t1
HiC_scaffold_16	AUGUSTUS	intron	55791734	55792104	1.0	+	.	ID=g7872.t2.intron3;Parent=g7872.t2
HiC_scaffold_16	AUGUSTUS	exon	55792105	55792197	.	+	.	ID=g7872.t1.exon4;Parent=g7872.t1
HiC_scaffold_16	AUGUSTUS	exon	55792105	55792197	.	+	.	ID=g7872.t2.exon4;Parent=g7872.t2
HiC_scaffold_16	AUGUSTUS	CDS	55792105	55792197	1.0	+	0	ID=g7872.t1.CDS4;Parent=g7872.t1
HiC_scaffold_16	AUGUSTUS	CDS	55792105	55792197	1.0	+	0	ID=g7872.t2.CDS4;Parent=g7872.t2
HiC_scaffold_16	AUGUSTUS	intron	55792198	55793777	1.0	+	.	ID=g7872.t1.intron4;Parent=g7872.t1
HiC_scaffold_16	AUGUSTUS	intron	55792198	55793777	1.0	+	.	ID=g7872.t2.intron4;Parent=g7872.t2
HiC_scaffold_16	AUGUSTUS	exon	55793778	55793901	.	+	.	ID=g7872.t1.exon5;Parent=g7872.t1
HiC_scaffold_16	AUGUSTUS	exon	55793778	55793901	.	+	.	ID=g7872.t2.exon5;Parent=g7872.t2
HiC_scaffold_16	AUGUSTUS	CDS	55793778	55793901	1.0	+	0	ID=g7872.t1.CDS5;Parent=g7872.t1
HiC_scaffold_16	AUGUSTUS	CDS	55793778	55793901	1.0	+	0	ID=g7872.t2.CDS5;Parent=g7872.t2
HiC_scaffold_16	AUGUSTUS	intron	55793902	55795180	1.0	+	.	ID=g7872.t1.intron5;Parent=g7872.t1
HiC_scaffold_16	AUGUSTUS	intron	55793902	55795180	1.0	+	.	ID=g7872.t2.intron5;Parent=g7872.t2
HiC_scaffold_16	AUGUSTUS	exon	55795181	55795233	.	+	.	ID=g7872.t1.exon6;Parent=g7872.t1
HiC_scaffold_16	AUGUSTUS	exon	55795181	55795233	.	+	.	ID=g7872.t2.exon6;Parent=g7872.t2
HiC_scaffold_16	AUGUSTUS	CDS	55795181	55795233	1.0	+	2	ID=g7872.t1.CDS6;Parent=g7872.t1
HiC_scaffold_16	AUGUSTUS	CDS	55795181	55795233	1.0	+	2	ID=g7872.t2.CDS6;Parent=g7872.t2
HiC_scaffold_16	AUGUSTUS	intron	55795234	55795756	1.0	+	.	ID=g7872.t1.intron6;Parent=g7872.t1
HiC_scaffold_16	AUGUSTUS	intron	55795234	55795756	1.0	+	.	ID=g7872.t2.intron6;Parent=g7872.t2
HiC_scaffold_16	AUGUSTUS	exon	55795757	55795825	.	+	.	ID=g7872.t1.exon7;Parent=g7872.t1
HiC_scaffold_16	AUGUSTUS	exon	55795757	55795825	.	+	.	ID=g7872.t2.exon7;Parent=g7872.t2
HiC_scaffold_16	AUGUSTUS	CDS	55795757	55795825	1.0	+	0	ID=g7872.t1.CDS7;Parent=g7872.t1
HiC_scaffold_16	AUGUSTUS	CDS	55795757	55795825	1.0	+	0	ID=g7872.t2.CDS7;Parent=g7872.t2
HiC_scaffold_16	AUGUSTUS	intron	55795826	55796499	1.0	+	.	ID=g7872.t1.intron7;Parent=g7872.t1
HiC_scaffold_16	AUGUSTUS	intron	55795826	55796499	1.0	+	.	ID=g7872.t2.intron7;Parent=g7872.t2
HiC_scaffold_16	AUGUSTUS	exon	55796500	55796624	.	+	.	ID=g7872.t1.exon8;Parent=g7872.t1
HiC_scaffold_16	AUGUSTUS	exon	55796500	55796624	.	+	.	ID=g7872.t2.exon8;Parent=g7872.t2
HiC_scaffold_16	AUGUSTUS	CDS	55796500	55796624	1.0	+	0	ID=g7872.t1.CDS8;Parent=g7872.t1
HiC_scaffold_16	AUGUSTUS	CDS	55796500	55796624	1.0	+	0	ID=g7872.t2.CDS8;Parent=g7872.t2
HiC_scaffold_16	AUGUSTUS	intron	55796625	55797400	1.0	+	.	ID=g7872.t1.intron8;Parent=g7872.t1
HiC_scaffold_16	AUGUSTUS	intron	55796625	55797400	1.0	+	.	ID=g7872.t2.intron8;Parent=g7872.t2
HiC_scaffold_16	AUGUSTUS	exon	55797401	55797479	.	+	.	ID=g7872.t1.exon9;Parent=g7872.t1
HiC_scaffold_16	AUGUSTUS	exon	55797401	55797479	.	+	.	ID=g7872.t2.exon9;Parent=g7872.t2
HiC_scaffold_16	AUGUSTUS	CDS	55797401	55797479	1.0	+	1	ID=g7872.t1.CDS9;Parent=g7872.t1
HiC_scaffold_16	AUGUSTUS	CDS	55797401	55797479	1.0	+	1	ID=g7872.t2.CDS9;Parent=g7872.t2
HiC_scaffold_16	AUGUSTUS	intron	55797480	55797546	1.0	+	.	ID=g7872.t1.intron9;Parent=g7872.t1
HiC_scaffold_16	AUGUSTUS	intron	55797480	55797546	1.0	+	.	ID=g7872.t2.intron9;Parent=g7872.t2
HiC_scaffold_16	AUGUSTUS	exon	55797547	55797645	.	+	.	ID=g7872.t1.exon10;Parent=g7872.t1
HiC_scaffold_16	AUGUSTUS	exon	55797547	55797645	.	+	.	ID=g7872.t2.exon10;Parent=g7872.t2
HiC_scaffold_16	AUGUSTUS	CDS	55797547	55797645	1.0	+	0	ID=g7872.t1.CDS10;Parent=g7872.t1
HiC_scaffold_16	AUGUSTUS	CDS	55797547	55797645	1.0	+	0	ID=g7872.t2.CDS10;Parent=g7872.t2
HiC_scaffold_16	AUGUSTUS	intron	55797646	55797771	1.0	+	.	ID=g7872.t1.intron10;Parent=g7872.t1
HiC_scaffold_16	AUGUSTUS	intron	55797646	55797771	1.0	+	.	ID=g7872.t2.intron10;Parent=g7872.t2
HiC_scaffold_16	AUGUSTUS	exon	55797772	55797873	.	+	.	ID=g7872.t1.exon11;Parent=g7872.t1
HiC_scaffold_16	AUGUSTUS	exon	55797772	55797873	.	+	.	ID=g7872.t2.exon11;Parent=g7872.t2
HiC_scaffold_16	AUGUSTUS	CDS	55797772	55797873	1.0	+	0	ID=g7872.t1.CDS11;Parent=g7872.t1
HiC_scaffold_16	AUGUSTUS	CDS	55797772	55797873	1.0	+	0	ID=g7872.t2.CDS11;Parent=g7872.t2
HiC_scaffold_16	AUGUSTUS	intron	55797874	55798457	1.0	+	.	ID=g7872.t1.intron11;Parent=g7872.t1
HiC_scaffold_16	AUGUSTUS	intron	55797874	55798457	1.0	+	.	ID=g7872.t2.intron11;Parent=g7872.t2
HiC_scaffold_16	AUGUSTUS	exon	55798458	55798496	.	+	.	ID=g7872.t1.exon12;Parent=g7872.t1
HiC_scaffold_16	AUGUSTUS	exon	55798458	55798496	.	+	.	ID=g7872.t2.exon12;Parent=g7872.t2
HiC_scaffold_16	AUGUSTUS	CDS	55798458	55798496	1.0	+	0	ID=g7872.t1.CDS12;Parent=g7872.t1
HiC_scaffold_16	AUGUSTUS	CDS	55798458	55798496	1.0	+	0	ID=g7872.t2.CDS12;Parent=g7872.t2
HiC_scaffold_16	AUGUSTUS	intron	55798497	55798571	1.0	+	.	ID=g7872.t1.intron12;Parent=g7872.t1
HiC_scaffold_16	AUGUSTUS	intron	55798497	55798571	1.0	+	.	ID=g7872.t2.intron12;Parent=g7872.t2
HiC_scaffold_16	AUGUSTUS	exon	55798572	55798715	.	+	.	ID=g7872.t1.exon13;Parent=g7872.t1
HiC_scaffold_16	AUGUSTUS	exon	55798572	55798715	.	+	.	ID=g7872.t2.exon13;Parent=g7872.t2
HiC_scaffold_16	AUGUSTUS	CDS	55798572	55798715	1.0	+	0	ID=g7872.t1.CDS13;Parent=g7872.t1
HiC_scaffold_16	AUGUSTUS	CDS	55798572	55798715	1.0	+	0	ID=g7872.t2.CDS13;Parent=g7872.t2
HiC_scaffold_16	AUGUSTUS	intron	55798716	55798820	1.0	+	.	ID=g7872.t1.intron13;Parent=g7872.t1
HiC_scaffold_16	AUGUSTUS	intron	55798716	55798820	1.0	+	.	ID=g7872.t2.intron13;Parent=g7872.t2
HiC_scaffold_16	AUGUSTUS	exon	55798821	55798880	.	+	.	ID=g7872.t1.exon14;Parent=g7872.t1
HiC_scaffold_16	AUGUSTUS	exon	55798821	55798880	.	+	.	ID=g7872.t2.exon14;Parent=g7872.t2
HiC_scaffold_16	AUGUSTUS	CDS	55798821	55798880	1.0	+	0	ID=g7872.t1.CDS14;Parent=g7872.t1
HiC_scaffold_16	AUGUSTUS	CDS	55798821	55798880	1.0	+	0	ID=g7872.t2.CDS14;Parent=g7872.t2
HiC_scaffold_16	AUGUSTUS	intron	55798881	55799380	1.0	+	.	ID=g7872.t1.intron14;Parent=g7872.t1
HiC_scaffold_16	AUGUSTUS	intron	55798881	55799383	1.0	+	.	ID=g7872.t2.intron14;Parent=g7872.t2
HiC_scaffold_16	AUGUSTUS	exon	55799381	55799594	.	+	.	ID=g7872.t1.exon15;Parent=g7872.t1
HiC_scaffold_16	AUGUSTUS	CDS	55799381	55799594	1.0	+	0	ID=g7872.t1.CDS15;Parent=g7872.t1
HiC_scaffold_16	AUGUSTUS	exon	55799384	55799594	.	+	.	ID=g7872.t2.exon15;Parent=g7872.t2
HiC_scaffold_16	AUGUSTUS	CDS	55799384	55799594	1.0	+	0	ID=g7872.t2.CDS15;Parent=g7872.t2
HiC_scaffold_16	AUGUSTUS	intron	55799595	55799976	1.0	+	.	ID=g7872.t1.intron15;Parent=g7872.t1
HiC_scaffold_16	AUGUSTUS	intron	55799595	55799976	1.0	+	.	ID=g7872.t2.intron15;Parent=g7872.t2
HiC_scaffold_16	AUGUSTUS	exon	55799977	55800149	.	+	.	ID=g7872.t1.exon16;Parent=g7872.t1
HiC_scaffold_16	AUGUSTUS	exon	55799977	55800149	.	+	.	ID=g7872.t2.exon16;Parent=g7872.t2
HiC_scaffold_16	AUGUSTUS	CDS	55799977	55800149	1.0	+	2	ID=g7872.t1.CDS16;Parent=g7872.t1
HiC_scaffold_16	AUGUSTUS	CDS	55799977	55800149	1.0	+	2	ID=g7872.t2.CDS16;Parent=g7872.t2
HiC_scaffold_16	AUGUSTUS	intron	55800150	55800223	1.0	+	.	ID=g7872.t1.intron16;Parent=g7872.t1
HiC_scaffold_16	AUGUSTUS	intron	55800150	55800223	1.0	+	.	ID=g7872.t2.intron16;Parent=g7872.t2
HiC_scaffold_16	AUGUSTUS	exon	55800224	55800364	.	+	.	ID=g7872.t1.exon17;Parent=g7872.t1
HiC_scaffold_16	AUGUSTUS	exon	55800224	55800364	.	+	.	ID=g7872.t2.exon17;Parent=g7872.t2
HiC_scaffold_16	AUGUSTUS	CDS	55800224	55800364	1.0	+	0	ID=g7872.t1.CDS17;Parent=g7872.t1
HiC_scaffold_16	AUGUSTUS	CDS	55800224	55800364	1.0	+	0	ID=g7872.t2.CDS17;Parent=g7872.t2
HiC_scaffold_16	AUGUSTUS	intron	55800365	55800496	1.0	+	.	ID=g7872.t1.intron17;Parent=g7872.t1
HiC_scaffold_16	AUGUSTUS	intron	55800365	55800496	1.0	+	.	ID=g7872.t2.intron17;Parent=g7872.t2
HiC_scaffold_16	AUGUSTUS	exon	55800497	55800674	.	+	.	ID=g7872.t1.exon18;Parent=g7872.t1
HiC_scaffold_16	AUGUSTUS	exon	55800497	55800674	.	+	.	ID=g7872.t2.exon18;Parent=g7872.t2
HiC_scaffold_16	AUGUSTUS	CDS	55800497	55800674	1.0	+	0	ID=g7872.t1.CDS18;Parent=g7872.t1
HiC_scaffold_16	AUGUSTUS	CDS	55800497	55800674	1.0	+	0	ID=g7872.t2.CDS18;Parent=g7872.t2
HiC_scaffold_16	AUGUSTUS	intron	55800675	55802110	1.0	+	.	ID=g7872.t1.intron18;Parent=g7872.t1
HiC_scaffold_16	AUGUSTUS	intron	55800675	55802110	1.0	+	.	ID=g7872.t2.intron18;Parent=g7872.t2
HiC_scaffold_16	AUGUSTUS	exon	55802111	55802244	.	+	.	ID=g7872.t1.exon19;Parent=g7872.t1
HiC_scaffold_16	AUGUSTUS	exon	55802111	55802244	.	+	.	ID=g7872.t2.exon19;Parent=g7872.t2
HiC_scaffold_16	AUGUSTUS	CDS	55802111	55802244	1.0	+	2	ID=g7872.t1.CDS19;Parent=g7872.t1
HiC_scaffold_16	AUGUSTUS	CDS	55802111	55802244	1.0	+	2	ID=g7872.t2.CDS19;Parent=g7872.t2
HiC_scaffold_16	AUGUSTUS	intron	55802245	55802318	1.0	+	.	ID=g7872.t1.intron19;Parent=g7872.t1
HiC_scaffold_16	AUGUSTUS	intron	55802245	55802318	1.0	+	.	ID=g7872.t2.intron19;Parent=g7872.t2
HiC_scaffold_16	AUGUSTUS	exon	55802319	55802438	.	+	.	ID=g7872.t1.exon20;Parent=g7872.t1
HiC_scaffold_16	AUGUSTUS	exon	55802319	55802438	.	+	.	ID=g7872.t2.exon20;Parent=g7872.t2
HiC_scaffold_16	AUGUSTUS	CDS	55802319	55802438	1.0	+	0	ID=g7872.t1.CDS20;Parent=g7872.t1
HiC_scaffold_16	AUGUSTUS	CDS	55802319	55802438	1.0	+	0	ID=g7872.t2.CDS20;Parent=g7872.t2
HiC_scaffold_16	AUGUSTUS	intron	55802439	55802627	1.0	+	.	ID=g7872.t1.intron20;Parent=g7872.t1
HiC_scaffold_16	AUGUSTUS	intron	55802439	55802627	1.0	+	.	ID=g7872.t2.intron20;Parent=g7872.t2
HiC_scaffold_16	AUGUSTUS	exon	55802628	55802717	.	+	.	ID=g7872.t1.exon21;Parent=g7872.t1
HiC_scaffold_16	AUGUSTUS	exon	55802628	55802717	.	+	.	ID=g7872.t2.exon21;Parent=g7872.t2
HiC_scaffold_16	AUGUSTUS	CDS	55802628	55802717	1.0	+	0	ID=g7872.t1.CDS21;Parent=g7872.t1
HiC_scaffold_16	AUGUSTUS	CDS	55802628	55802717	1.0	+	0	ID=g7872.t2.CDS21;Parent=g7872.t2
HiC_scaffold_16	AUGUSTUS	intron	55802718	55803113	1.0	+	.	ID=g7872.t1.intron21;Parent=g7872.t1
HiC_scaffold_16	AUGUSTUS	intron	55802718	55803113	1.0	+	.	ID=g7872.t2.intron21;Parent=g7872.t2
HiC_scaffold_16	AUGUSTUS	exon	55803114	55803224	.	+	.	ID=g7872.t1.exon22;Parent=g7872.t1
HiC_scaffold_16	AUGUSTUS	exon	55803114	55803224	.	+	.	ID=g7872.t2.exon22;Parent=g7872.t2
HiC_scaffold_16	AUGUSTUS	CDS	55803114	55803224	1.0	+	0	ID=g7872.t1.CDS22;Parent=g7872.t1
HiC_scaffold_16	AUGUSTUS	CDS	55803114	55803224	1.0	+	0	ID=g7872.t2.CDS22;Parent=g7872.t2
HiC_scaffold_16	AUGUSTUS	stop_codon	55803222	55803224	.	+	0	ID=g7872.t1.stop1;Parent=g7872.t1
HiC_scaffold_16	AUGUSTUS	stop_codon	55803222	55803224	.	+	0	ID=g7872.t2.stop1;Parent=g7872.t2
HiC_scaffold_16	AUGUSTUS	start_codon	55805284	55805286	.	+	0	ID=g7873.t1.start1;Parent=g7873.t1
HiC_scaffold_16	AUGUSTUS	exon	55805284	55805357	.	+	.	ID=g7873.t1.exon1;Parent=g7873.t1
HiC_scaffold_16	AUGUSTUS	CDS	55805284	55805357	1.0	+	0	ID=g7873.t1.CDS1;Parent=g7873.t1
HiC_scaffold_16	AUGUSTUS	gene	55805284	55815820	.	+	.	ID=g7873
HiC_scaffold_16	AUGUSTUS	mRNA	55805284	55815820	.	+	.	ID=g7873.t1;Parent=g7873;em_target=9612.ENSCAFP00000008691;em_score=818.4;em_evalue=5.2e-249;em_tcov=.;em_OGs=COG0222@1|root,KOG0759@1|root,KOG0759@2759|Eukaryota,KOG1715@2759|Eukaryota,38GSC@33154|Opisthokonta,3BCKV@33208|Metazoa,3CTRB@33213|Bilateria,48328@7711|Chordata,492SM@7742|Vertebrata,3JDNM@40674|Mammalia,3EHP4@33554|Carnivora;em_COG_cat=C;em_desc=Belongs to the mitochondrial carrier (TC 2.A.29) family;em_max_annot_lvl=33208|Metazoa;em_Preferred_name=SLC25A10;em_KEGG_ko=ko:K13577;em_KEGG_Pathway=ko04964,map04964;em_BRITE=ko00000,ko00001,ko02000;em_KEGG_TC=2.A.29.2.2,2.A.29.2.3,2.A.29.2.7;em_PFAMs=Mito_carr,Ribosomal_L12,Ribosomal_L12_N;em_GOs=GO:0000313,GO:0000315,GO:0003674,GO:0005215,GO:0005310,GO:0005315,GO:0005342,GO:0005575,GO:0005622,GO:0005623,GO:0005634,GO:0005654,GO:0005737,GO:0005739,GO:0005740,GO:0005743,GO:0005759,GO:0005761,GO:0005762,GO:0005840,GO:0005975,GO:0005996,GO:0006006,GO:0006094,GO:0006790,GO:0006810,GO:0006811,GO:0006817,GO:0006820,GO:0006835,GO:0006839,GO:0006855,GO:0008150,GO:0008152,GO:0008272,GO:0008509,GO:0008514,GO:0009058,GO:0009987,GO:0015075,GO:0015103,GO:0015114,GO:0015116,GO:0015117,GO:0015131,GO:0015140,GO:0015141,GO:0015238,GO:0015291,GO:0015297,GO:0015318,GO:0015556,GO:0015698,GO:0015709,GO:0015711,GO:0015729,GO:0015740,GO:0015743,GO:0015744,GO:0015849,GO:0015893,GO:0015934,GO:0016020,GO:0016021,GO:0016051,GO:0019318,GO:0019319,GO:0019418,GO:0019866,GO:0022804,GO:0022857,GO:0031090,GO:0031224,GO:0031966,GO:0031967,GO:0031974,GO:0031975,GO:0031981,GO:0032991,GO:0034220,GO:0035435,GO:0042221,GO:0042493,GO:0043226,GO:0043227,GO:0043228,GO:0043229,GO:0043231,GO:0043232,GO:0043233,GO:0044237,GO:0044238,GO:0044281,GO:0044283,GO:0044391,GO:0044422,GO:0044424,GO:0044425,GO:0044428,GO:0044429,GO:0044444,GO:0044446,GO:0044464,GO:0046364,GO:0046942,GO:0046943,GO:0050896,GO:0051179,GO:0051234,GO:0055085,GO:0055114,GO:0070013,GO:0070221,GO:0071422,GO:0071423,GO:0071702,GO:0071704,GO:0072348,GO:0098656,GO:0098660,GO:0098661,GO:0098798,GO:1901576,GO:1901682,GO:1902356,GO:1902358,GO:1903825,GO:1905039,GO:1990904
HiC_scaffold_16	AUGUSTUS	intron	55805358	55805925	1.0	+	.	ID=g7873.t1.intron1;Parent=g7873.t1
HiC_scaffold_16	AUGUSTUS	exon	55805926	55806112	.	+	.	ID=g7873.t1.exon2;Parent=g7873.t1
HiC_scaffold_16	AUGUSTUS	CDS	55805926	55806112	1.0	+	1	ID=g7873.t1.CDS2;Parent=g7873.t1
HiC_scaffold_16	AUGUSTUS	intron	55806113	55806273	1.0	+	.	ID=g7873.t1.intron2;Parent=g7873.t1
HiC_scaffold_16	AUGUSTUS	exon	55806274	55806360	.	+	.	ID=g7873.t1.exon3;Parent=g7873.t1
HiC_scaffold_16	AUGUSTUS	CDS	55806274	55806360	1.0	+	0	ID=g7873.t1.CDS3;Parent=g7873.t1
HiC_scaffold_16	AUGUSTUS	intron	55806361	55808014	1.0	+	.	ID=g7873.t1.intron3;Parent=g7873.t1
HiC_scaffold_16	AUGUSTUS	exon	55808015	55808149	.	+	.	ID=g7873.t1.exon4;Parent=g7873.t1
HiC_scaffold_16	AUGUSTUS	CDS	55808015	55808149	1.0	+	0	ID=g7873.t1.CDS4;Parent=g7873.t1
HiC_scaffold_16	AUGUSTUS	intron	55808150	55809314	1.0	+	.	ID=g7873.t1.intron4;Parent=g7873.t1
HiC_scaffold_16	AUGUSTUS	exon	55809315	55809458	.	+	.	ID=g7873.t1.exon5;Parent=g7873.t1
HiC_scaffold_16	AUGUSTUS	CDS	55809315	55809458	1.0	+	0	ID=g7873.t1.CDS5;Parent=g7873.t1
HiC_scaffold_16	AUGUSTUS	intron	55809459	55812252	1.0	+	.	ID=g7873.t1.intron5;Parent=g7873.t1
HiC_scaffold_16	AUGUSTUS	exon	55812253	55812372	.	+	.	ID=g7873.t1.exon6;Parent=g7873.t1
HiC_scaffold_16	AUGUSTUS	CDS	55812253	55812372	1.0	+	0	ID=g7873.t1.CDS6;Parent=g7873.t1
HiC_scaffold_16	AUGUSTUS	intron	55812373	55812653	1.0	+	.	ID=g7873.t1.intron6;Parent=g7873.t1
HiC_scaffold_16	AUGUSTUS	exon	55812654	55812768	.	+	.	ID=g7873.t1.exon7;Parent=g7873.t1
HiC_scaffold_16	AUGUSTUS	CDS	55812654	55812768	1.0	+	0	ID=g7873.t1.CDS7;Parent=g7873.t1
HiC_scaffold_16	AUGUSTUS	intron	55812769	55812854	1.0	+	.	ID=g7873.t1.intron7;Parent=g7873.t1
HiC_scaffold_16	AUGUSTUS	exon	55812855	55812903	.	+	.	ID=g7873.t1.exon8;Parent=g7873.t1
HiC_scaffold_16	AUGUSTUS	CDS	55812855	55812903	1.0	+	2	ID=g7873.t1.CDS8;Parent=g7873.t1
HiC_scaffold_16	AUGUSTUS	intron	55812904	55813133	1.0	+	.	ID=g7873.t1.intron8;Parent=g7873.t1
HiC_scaffold_16	AUGUSTUS	exon	55813134	55813175	.	+	.	ID=g7873.t1.exon9;Parent=g7873.t1
HiC_scaffold_16	AUGUSTUS	CDS	55813134	55813175	1.0	+	1	ID=g7873.t1.CDS9;Parent=g7873.t1
HiC_scaffold_16	AUGUSTUS	intron	55813176	55813841	1.0	+	.	ID=g7873.t1.intron9;Parent=g7873.t1
HiC_scaffold_16	AUGUSTUS	exon	55813842	55813885	.	+	.	ID=g7873.t1.exon10;Parent=g7873.t1
HiC_scaffold_16	AUGUSTUS	CDS	55813842	55813885	1.0	+	1	ID=g7873.t1.CDS10;Parent=g7873.t1
HiC_scaffold_16	AUGUSTUS	intron	55813886	55814008	1.0	+	.	ID=g7873.t1.intron10;Parent=g7873.t1
HiC_scaffold_16	AUGUSTUS	exon	55814009	55814079	.	+	.	ID=g7873.t1.exon11;Parent=g7873.t1
HiC_scaffold_16	AUGUSTUS	CDS	55814009	55814079	1.0	+	2	ID=g7873.t1.CDS11;Parent=g7873.t1
HiC_scaffold_16	AUGUSTUS	intron	55814080	55814372	1.0	+	.	ID=g7873.t1.intron11;Parent=g7873.t1
HiC_scaffold_16	AUGUSTUS	exon	55814373	55814465	.	+	.	ID=g7873.t1.exon12;Parent=g7873.t1
HiC_scaffold_16	AUGUSTUS	CDS	55814373	55814465	1.0	+	0	ID=g7873.t1.CDS12;Parent=g7873.t1
HiC_scaffold_16	AUGUSTUS	intron	55814466	55814781	1.0	+	.	ID=g7873.t1.intron12;Parent=g7873.t1
HiC_scaffold_16	AUGUSTUS	exon	55814782	55814859	.	+	.	ID=g7873.t1.exon13;Parent=g7873.t1
HiC_scaffold_16	AUGUSTUS	CDS	55814782	55814859	1.0	+	0	ID=g7873.t1.CDS13;Parent=g7873.t1
HiC_scaffold_16	AUGUSTUS	intron	55814860	55815580	1.0	+	.	ID=g7873.t1.intron13;Parent=g7873.t1
HiC_scaffold_16	AUGUSTUS	exon	55815581	55815637	.	+	.	ID=g7873.t1.exon14;Parent=g7873.t1
HiC_scaffold_16	AUGUSTUS	CDS	55815581	55815637	1.0	+	0	ID=g7873.t1.CDS14;Parent=g7873.t1
HiC_scaffold_16	AUGUSTUS	intron	55815638	55815718	1.0	+	.	ID=g7873.t1.intron14;Parent=g7873.t1
HiC_scaffold_16	AUGUSTUS	exon	55815719	55815820	.	+	.	ID=g7873.t1.exon15;Parent=g7873.t1
HiC_scaffold_16	AUGUSTUS	CDS	55815719	55815820	1.0	+	0	ID=g7873.t1.CDS15;Parent=g7873.t1
HiC_scaffold_16	AUGUSTUS	stop_codon	55815818	55815820	.	+	0	ID=g7873.t1.stop1;Parent=g7873.t1
HiC_scaffold_16	AUGUSTUS	start_codon	55842559	55842561	.	+	0	ID=g7874.t1.start1;Parent=g7874.t1
HiC_scaffold_16	AUGUSTUS	exon	55842559	55842621	.	+	.	ID=g7874.t1.exon1;Parent=g7874.t1
HiC_scaffold_16	AUGUSTUS	CDS	55842559	55842621	1.0	+	0	ID=g7874.t1.CDS1;Parent=g7874.t1
HiC_scaffold_16	AUGUSTUS	gene	55842559	55846318	.	+	.	ID=g7874
HiC_scaffold_16	AUGUSTUS	mRNA	55842559	55846318	1.0	+	.	ID=g7874.t1;Parent=g7874;em_target=9707.XP_004404543.1;em_score=940.9;em_evalue=5.8e-286;em_tcov=.;em_OGs=KOG4564@1|root,KOG4564@2759|Eukaryota,38BI5@33154|Opisthokonta,3BB70@33208|Metazoa,3CRIA@33213|Bilateria,4859J@7711|Chordata,49311@7742|Vertebrata,3J7UZ@40674|Mammalia,3ENZC@33554|Carnivora;em_COG_cat=T;em_desc=Glucagon receptor;em_max_annot_lvl=33208|Metazoa;em_Preferred_name=GCGR;em_KEGG_ko=ko:K04583;em_KEGG_Pathway=ko04080,ko04922,map04080,map04922;em_BRITE=ko00000,ko00001,ko04030;em_PFAMs=7tm_2,HRM;em_GOs=GO:0001653,GO:0003008,GO:0003013,GO:0003674,GO:0004888,GO:0004930,GO:0004967,GO:0005085,GO:0005488,GO:0005515,GO:0005575,GO:0005622,GO:0005623,GO:0005737,GO:0005768,GO:0005886,GO:0005887,GO:0006091,GO:0006109,GO:0006810,GO:0006887,GO:0006950,GO:0007154,GO:0007165,GO:0007186,GO:0007187,GO:0007188,GO:0007189,GO:0007584,GO:0008015,GO:0008150,GO:0008152,GO:0008217,GO:0008528,GO:0009605,GO:0009719,GO:0009725,GO:0009755,GO:0009987,GO:0009991,GO:0010033,GO:0010243,GO:0010675,GO:0010906,GO:0012505,GO:0016020,GO:0016021,GO:0016192,GO:0017046,GO:0019222,GO:0019899,GO:0019932,GO:0019933,GO:0019935,GO:0023052,GO:0031224,GO:0031226,GO:0031323,GO:0031410,GO:0031667,GO:0031982,GO:0032501,GO:0032870,GO:0032881,GO:0032940,GO:0033218,GO:0033500,GO:0033762,GO:0035556,GO:0038023,GO:0042221,GO:0042277,GO:0042562,GO:0042592,GO:0042593,GO:0042594,GO:0043226,GO:0043227,GO:0043229,GO:0043434,GO:0043467,GO:0044237,GO:0044424,GO:0044425,GO:0044444,GO:0044459,GO:0044464,GO:0046903,GO:0048878,GO:0050789,GO:0050794,GO:0050896,GO:0051020,GO:0051179,GO:0051234,GO:0051716,GO:0060089,GO:0060255,GO:0062012,GO:0065007,GO:0065008,GO:0065009,GO:0070873,GO:0070887,GO:0071310,GO:0071375,GO:0071377,GO:0071417,GO:0071495,GO:0071944,GO:0080090,GO:0097708,GO:0098772,GO:1901652,GO:1901653,GO:1901698,GO:1901699,GO:1901700,GO:1901701
HiC_scaffold_16	AUGUSTUS	intron	55842622	55842694	1.0	+	.	ID=g7874.t1.intron1;Parent=g7874.t1
HiC_scaffold_16	AUGUSTUS	exon	55842695	55842797	.	+	.	ID=g7874.t1.exon2;Parent=g7874.t1
HiC_scaffold_16	AUGUSTUS	CDS	55842695	55842797	1.0	+	0	ID=g7874.t1.CDS2;Parent=g7874.t1
HiC_scaffold_16	AUGUSTUS	intron	55842798	55843549	1.0	+	.	ID=g7874.t1.intron2;Parent=g7874.t1
HiC_scaffold_16	AUGUSTUS	exon	55843550	55843657	.	+	.	ID=g7874.t1.exon3;Parent=g7874.t1
HiC_scaffold_16	AUGUSTUS	CDS	55843550	55843657	1.0	+	2	ID=g7874.t1.CDS3;Parent=g7874.t1
HiC_scaffold_16	AUGUSTUS	intron	55843658	55843737	1.0	+	.	ID=g7874.t1.intron3;Parent=g7874.t1
HiC_scaffold_16	AUGUSTUS	exon	55843738	55843859	.	+	.	ID=g7874.t1.exon4;Parent=g7874.t1
HiC_scaffold_16	AUGUSTUS	CDS	55843738	55843859	1.0	+	2	ID=g7874.t1.CDS4;Parent=g7874.t1
HiC_scaffold_16	AUGUSTUS	intron	55843860	55843946	1.0	+	.	ID=g7874.t1.intron4;Parent=g7874.t1
HiC_scaffold_16	AUGUSTUS	exon	55843947	55844053	.	+	.	ID=g7874.t1.exon5;Parent=g7874.t1
HiC_scaffold_16	AUGUSTUS	CDS	55843947	55844053	1.0	+	0	ID=g7874.t1.CDS5;Parent=g7874.t1
HiC_scaffold_16	AUGUSTUS	intron	55844054	55844134	1.0	+	.	ID=g7874.t1.intron5;Parent=g7874.t1
HiC_scaffold_16	AUGUSTUS	exon	55844135	55844291	.	+	.	ID=g7874.t1.exon6;Parent=g7874.t1
HiC_scaffold_16	AUGUSTUS	CDS	55844135	55844291	1.0	+	1	ID=g7874.t1.CDS6;Parent=g7874.t1
HiC_scaffold_16	AUGUSTUS	intron	55844292	55844377	1.0	+	.	ID=g7874.t1.intron6;Parent=g7874.t1
HiC_scaffold_16	AUGUSTUS	exon	55844378	55844537	.	+	.	ID=g7874.t1.exon7;Parent=g7874.t1
HiC_scaffold_16	AUGUSTUS	CDS	55844378	55844537	1.0	+	0	ID=g7874.t1.CDS7;Parent=g7874.t1
HiC_scaffold_16	AUGUSTUS	intron	55844538	55844607	1.0	+	.	ID=g7874.t1.intron7;Parent=g7874.t1
HiC_scaffold_16	AUGUSTUS	exon	55844608	55844668	.	+	.	ID=g7874.t1.exon8;Parent=g7874.t1
HiC_scaffold_16	AUGUSTUS	CDS	55844608	55844668	1.0	+	2	ID=g7874.t1.CDS8;Parent=g7874.t1
HiC_scaffold_16	AUGUSTUS	intron	55844669	55844938	1.0	+	.	ID=g7874.t1.intron8;Parent=g7874.t1
HiC_scaffold_16	AUGUSTUS	exon	55844939	55845008	.	+	.	ID=g7874.t1.exon9;Parent=g7874.t1
HiC_scaffold_16	AUGUSTUS	CDS	55844939	55845008	1.0	+	1	ID=g7874.t1.CDS9;Parent=g7874.t1
HiC_scaffold_16	AUGUSTUS	intron	55845009	55845286	1.0	+	.	ID=g7874.t1.intron9;Parent=g7874.t1
HiC_scaffold_16	AUGUSTUS	exon	55845287	55845375	.	+	.	ID=g7874.t1.exon10;Parent=g7874.t1
HiC_scaffold_16	AUGUSTUS	CDS	55845287	55845375	1.0	+	0	ID=g7874.t1.CDS10;Parent=g7874.t1
HiC_scaffold_16	AUGUSTUS	intron	55845376	55845501	1.0	+	.	ID=g7874.t1.intron10;Parent=g7874.t1
HiC_scaffold_16	AUGUSTUS	exon	55845502	55845640	.	+	.	ID=g7874.t1.exon11;Parent=g7874.t1
HiC_scaffold_16	AUGUSTUS	CDS	55845502	55845640	1.0	+	1	ID=g7874.t1.CDS11;Parent=g7874.t1
HiC_scaffold_16	AUGUSTUS	intron	55845641	55845712	1.0	+	.	ID=g7874.t1.intron11;Parent=g7874.t1
HiC_scaffold_16	AUGUSTUS	exon	55845713	55845754	.	+	.	ID=g7874.t1.exon12;Parent=g7874.t1
HiC_scaffold_16	AUGUSTUS	CDS	55845713	55845754	1.0	+	0	ID=g7874.t1.CDS12;Parent=g7874.t1
HiC_scaffold_16	AUGUSTUS	intron	55845755	55846087	1.0	+	.	ID=g7874.t1.intron12;Parent=g7874.t1
HiC_scaffold_16	AUGUSTUS	exon	55846088	55846318	.	+	.	ID=g7874.t1.exon13;Parent=g7874.t1
HiC_scaffold_16	AUGUSTUS	CDS	55846088	55846318	1.0	+	0	ID=g7874.t1.CDS13;Parent=g7874.t1
HiC_scaffold_16	AUGUSTUS	stop_codon	55846316	55846318	.	+	0	ID=g7874.t1.stop1;Parent=g7874.t1
HiC_scaffold_16	AUGUSTUS	stop_codon	55851923	55851925	.	-	0	ID=g7875.t1.stop1;Parent=g7875.t1
HiC_scaffold_16	gmst	stop_codon	55851923	55851925	30.854464	-	0	ID=g7875.t2.stop1;Parent=g7875.t2
HiC_scaffold_16	AUGUSTUS	exon	55851923	55851987	.	-	.	ID=g7875.t1.exon1;Parent=g7875.t1
HiC_scaffold_16	AUGUSTUS	CDS	55851923	55851987	1.0	-	2	ID=g7875.t1.CDS1;Parent=g7875.t1
HiC_scaffold_16	gmst	CDS	55851923	55851987	30.854464	-	2	ID=g7875.t2.CDS1;Parent=g7875.t2
HiC_scaffold_16	gmst	exon	55851923	55851987	30.854464	-	2	ID=g7875.t2.exon1;Parent=g7875.t2
HiC_scaffold_16	AUGUSTUS	mRNA	55851923	55853047	0.99	-	.	ID=g7875.t1;Parent=g7875;em_target=9707.XP_004404542.1;em_score=204.7;em_evalue=4.1e-64;em_tcov=.;em_OGs=2CY5D@1|root,2S25D@2759|Eukaryota,3A44Q@33154|Opisthokonta,3BRT5@33208|Metazoa,3D86T@33213|Bilateria,48FB8@7711|Chordata,49C8R@7742|Vertebrata,3JHEG@40674|Mammalia,3EVXP@33554|Carnivora;em_COG_cat=S;em_desc=MAPK regulated corepressor interacting protein 1;em_max_annot_lvl=33208|Metazoa;em_Preferred_name=FAM195B;em_PFAMs=FAM195;em_GOs=GO:0005575,GO:0005622,GO:0005623,GO:0005634,GO:0005737,GO:0008150,GO:0010494,GO:0010717,GO:0032991,GO:0035770,GO:0036464,GO:0043226,GO:0043227,GO:0043228,GO:0043229,GO:0043231,GO:0043232,GO:0044424,GO:0044444,GO:0044464,GO:0045595,GO:0050789,GO:0050793,GO:0050794,GO:0051239,GO:0065007,GO:1990904,GO:2000026
HiC_scaffold_16	AUGUSTUS	gene	55851923	55853560	.	-	.	ID=g7875
HiC_scaffold_16	gmst	mRNA	55851923	55853560	.	-	.	ID=g7875.t2;Parent=g7875;em_target=59538.XP_005963844.1;em_score=233.1;em_evalue=4.4e-72;em_tcov=.;em_OGs=2CY5D@1|root,2S25D@2759|Eukaryota,3A44Q@33154|Opisthokonta,3BRT5@33208|Metazoa,3D86T@33213|Bilateria,48FB8@7711|Chordata,49C8R@7742|Vertebrata,3JHEG@40674|Mammalia;em_COG_cat=S;em_desc=MAPK regulated corepressor interacting protein 1;em_max_annot_lvl=33208|Metazoa;em_Preferred_name=FAM195B;em_PFAMs=FAM195;em_GOs=GO:0005575,GO:0005622,GO:0005623,GO:0005634,GO:0005737,GO:0008150,GO:0010494,GO:0010717,GO:0032991,GO:0035770,GO:0036464,GO:0043226,GO:0043227,GO:0043228,GO:0043229,GO:0043231,GO:0043232,GO:0044424,GO:0044444,GO:0044464,GO:0045595,GO:0050789,GO:0050793,GO:0050794,GO:0051239,GO:0065007,GO:1990904,GO:2000026
HiC_scaffold_16	AUGUSTUS	intron	55851988	55852164	1.0	-	.	ID=g7875.t1.intron1;Parent=g7875.t1
HiC_scaffold_16	gmst	intron	55851988	55852164	30.854464	-	0	ID=g7875.t2.intron1;Parent=g7875.t2
HiC_scaffold_16	AUGUSTUS	exon	55852165	55852266	.	-	.	ID=g7875.t1.exon2;Parent=g7875.t1
HiC_scaffold_16	AUGUSTUS	CDS	55852165	55852266	1.0	-	2	ID=g7875.t1.CDS2;Parent=g7875.t1
HiC_scaffold_16	gmst	CDS	55852165	55852266	30.854464	-	2	ID=g7875.t2.CDS2;Parent=g7875.t2
HiC_scaffold_16	gmst	exon	55852165	55852266	30.854464	-	2	ID=g7875.t2.exon2;Parent=g7875.t2
HiC_scaffold_16	AUGUSTUS	intron	55852267	55852827	1.0	-	.	ID=g7875.t1.intron2;Parent=g7875.t1
HiC_scaffold_16	gmst	intron	55852267	55852827	30.854464	-	0	ID=g7875.t2.intron2;Parent=g7875.t2
HiC_scaffold_16	AUGUSTUS	exon	55852828	55852946	.	-	.	ID=g7875.t1.exon3;Parent=g7875.t1
HiC_scaffold_16	AUGUSTUS	CDS	55852828	55852946	1.0	-	1	ID=g7875.t1.CDS3;Parent=g7875.t1
HiC_scaffold_16	gmst	CDS	55852828	55852946	30.854464	-	1	ID=g7875.t2.CDS3;Parent=g7875.t2
HiC_scaffold_16	gmst	exon	55852828	55852946	30.854464	-	1	ID=g7875.t2.exon3;Parent=g7875.t2
HiC_scaffold_16	AUGUSTUS	intron	55852947	55853039	1.0	-	.	ID=g7875.t1.intron3;Parent=g7875.t1
HiC_scaffold_16	gmst	intron	55852947	55853039	30.854464	-	0	ID=g7875.t2.intron3;Parent=g7875.t2
HiC_scaffold_16	AUGUSTUS	exon	55853040	55853047	.	-	.	ID=g7875.t1.exon4;Parent=g7875.t1
HiC_scaffold_16	AUGUSTUS	CDS	55853040	55853047	0.99	-	0	ID=g7875.t1.CDS4;Parent=g7875.t1
HiC_scaffold_16	gmst	CDS	55853040	55853095	30.854464	-	0	ID=g7875.t2.CDS4;Parent=g7875.t2
HiC_scaffold_16	gmst	exon	55853040	55853095	30.854464	-	0	ID=g7875.t2.exon4;Parent=g7875.t2
HiC_scaffold_16	AUGUSTUS	start_codon	55853045	55853047	.	-	0	ID=g7875.t1.start1;Parent=g7875.t1
HiC_scaffold_16	gmst	intron	55853096	55853446	30.854464	-	0	ID=g7875.t2.intron4;Parent=g7875.t2
HiC_scaffold_16	gmst	CDS	55853447	55853560	30.854464	-	0	ID=g7875.t2.CDS5;Parent=g7875.t2
HiC_scaffold_16	gmst	exon	55853447	55853560	30.854464	-	0	ID=g7875.t2.exon5;Parent=g7875.t2
HiC_scaffold_16	gmst	start_codon	55853558	55853560	30.854464	-	0	ID=g7875.t2.start1;Parent=g7875.t2
HiC_scaffold_16	AUGUSTUS	stop_codon	55859842	55859844	.	-	0	ID=g7876.t1.stop1;Parent=g7876.t1
HiC_scaffold_16	AUGUSTUS	exon	55859842	55859965	.	-	.	ID=g7876.t1.exon1;Parent=g7876.t1
HiC_scaffold_16	AUGUSTUS	CDS	55859842	55859965	1.0	-	1	ID=g7876.t1.CDS1;Parent=g7876.t1
HiC_scaffold_16	AUGUSTUS	gene	55859842	55860680	.	-	.	ID=g7876
HiC_scaffold_16	AUGUSTUS	mRNA	55859842	55860680	1.0	-	.	ID=g7876.t1;Parent=g7876;em_target=9646.ENSAMEP00000018475;em_score=338.1;em_evalue=2.2e-104;em_tcov=.;em_OGs=COG0666@1|root,KOG0505@2759|Eukaryota,3A1Q7@33154|Opisthokonta,3BR43@33208|Metazoa,3D5P2@33213|Bilateria,489P5@7711|Chordata,490C6@7742|Vertebrata,3JC2S@40674|Mammalia,3ENUW@33554|Carnivora;em_COG_cat=OT;em_desc=Protein phosphatase 1, regulatory subunit 27;em_max_annot_lvl=33208|Metazoa;em_Preferred_name=PPP1R27;em_KEGG_ko=ko:K17566;em_BRITE=ko00000,ko01009;em_PFAMs=Ank_2,Ank_4,Ank_5;em_GOs=GO:0003674,GO:0005488,GO:0005515,GO:0008150,GO:0009892,GO:0010563,GO:0010921,GO:0010923,GO:0019220,GO:0019222,GO:0019899,GO:0019902,GO:0031323,GO:0031324,GO:0035303,GO:0035305,GO:0043086,GO:0044092,GO:0045936,GO:0048519,GO:0048523,GO:0050789,GO:0050790,GO:0050794,GO:0051174,GO:0051336,GO:0051346,GO:0065007,GO:0065009
HiC_scaffold_16	AUGUSTUS	intron	55859966	55860249	1.0	-	.	ID=g7876.t1.intron1;Parent=g7876.t1
HiC_scaffold_16	AUGUSTUS	exon	55860250	55860400	.	-	.	ID=g7876.t1.exon2;Parent=g7876.t1
HiC_scaffold_16	AUGUSTUS	CDS	55860250	55860400	1.0	-	2	ID=g7876.t1.CDS2;Parent=g7876.t1
HiC_scaffold_16	AUGUSTUS	intron	55860401	55860490	1.0	-	.	ID=g7876.t1.intron2;Parent=g7876.t1
HiC_scaffold_16	AUGUSTUS	exon	55860491	55860680	.	-	.	ID=g7876.t1.exon3;Parent=g7876.t1
HiC_scaffold_16	AUGUSTUS	CDS	55860491	55860680	1.0	-	0	ID=g7876.t1.CDS3;Parent=g7876.t1
HiC_scaffold_16	AUGUSTUS	start_codon	55860678	55860680	.	-	0	ID=g7876.t1.start1;Parent=g7876.t1
HiC_scaffold_16	AUGUSTUS	stop_codon	55865749	55865751	.	-	0	ID=g7877.t1.stop1;Parent=g7877.t1
HiC_scaffold_16	AUGUSTUS	exon	55865749	55865829	.	-	.	ID=g7877.t1.exon1;Parent=g7877.t1
HiC_scaffold_16	AUGUSTUS	CDS	55865749	55865829	1.0	-	0	ID=g7877.t1.CDS1;Parent=g7877.t1
HiC_scaffold_16	AUGUSTUS	gene	55865749	55874517	.	-	.	ID=g7877
HiC_scaffold_16	AUGUSTUS	mRNA	55865749	55874517	1.0	-	.	ID=g7877.t1;Parent=g7877;em_target=9707.XP_004404540.1;em_score=1118.6;em_evalue=0.0;em_tcov=.;em_OGs=COG0526@1|root,KOG0190@2759|Eukaryota,38GTB@33154|Opisthokonta,3BBAA@33208|Metazoa,3CY8R@33213|Bilateria,483RB@7711|Chordata,493B3@7742|Vertebrata,3J88Q@40674|Mammalia,3EMDE@33554|Carnivora;em_COG_cat=O;em_desc=Prolyl 4-hydroxylase, beta polypeptide;em_max_annot_lvl=33208|Metazoa;em_Preferred_name=P4HB;em_GOs=GO:0001666,GO:0003674,GO:0003756,GO:0003810,GO:0003824,GO:0004656,GO:0005102,GO:0005178,GO:0005488,GO:0005515,GO:0005575,GO:0005576,GO:0005622,GO:0005623,GO:0005737,GO:0005783,GO:0005788,GO:0005793,GO:0005886,GO:0006082,GO:0006457,GO:0006464,GO:0006520,GO:0006575,GO:0006807,GO:0006950,GO:0007154,GO:0007165,GO:0007166,GO:0008150,GO:0008152,GO:0009628,GO:0009897,GO:0009966,GO:0009986,GO:0009987,GO:0010033,GO:0010646,GO:0010941,GO:0012505,GO:0015036,GO:0015037,GO:0016020,GO:0016043,GO:0016222,GO:0016491,GO:0016667,GO:0016705,GO:0016706,GO:0016740,GO:0016746,GO:0016755,GO:0016853,GO:0016860,GO:0016864,GO:0018126,GO:0018193,GO:0018208,GO:0018401,GO:0019221,GO:0019471,GO:0019511,GO:0019538,GO:0019752,GO:0019798,GO:0019899,GO:0022607,GO:0023051,GO:0023052,GO:0031543,GO:0031545,GO:0031974,GO:0032501,GO:0032991,GO:0033554,GO:0034097,GO:0034377,GO:0034378,GO:0034379,GO:0034663,GO:0034976,GO:0035722,GO:0036211,GO:0036293,GO:0036294,GO:0038155,GO:0042221,GO:0042981,GO:0043062,GO:0043067,GO:0043170,GO:0043226,GO:0043227,GO:0043229,GO:0043231,GO:0043233,GO:0043412,GO:0043436,GO:0043687,GO:0043900,GO:0043902,GO:0043903,GO:0043933,GO:0044085,GO:0044237,GO:0044238,GO:0044260,GO:0044267,GO:0044281,GO:0044422,GO:0044424,GO:0044425,GO:0044432,GO:0044444,GO:0044446,GO:0044459,GO:0044464,GO:0044877,GO:0046596,GO:0046598,GO:0046982,GO:0046983,GO:0048518,GO:0048524,GO:0048583,GO:0050789,GO:0050792,GO:0050794,GO:0050839,GO:0050896,GO:0051213,GO:0051716,GO:0055114,GO:0065003,GO:0065005,GO:0065007,GO:0070013,GO:0070482,GO:0070671,GO:0070887,GO:0071310,GO:0071345,GO:0071349,GO:0071453,GO:0071456,GO:0071704,GO:0071825,GO:0071827,GO:0071840,GO:0071944,GO:0080058,GO:0080134,GO:0080135,GO:0097006,GO:0098552,GO:0140096,GO:1900407,GO:1901564,GO:1901605,GO:1902175,GO:1902494,GO:1902531,GO:1902882,GO:1903201,GO:1903900,GO:1903902,GO:1990204,GO:2001233,GO:2001242;em_EC=5.3.4.1;em_KEGG_ko=ko:K09580;em_KEGG_Pathway=ko04141,map04141;em_BRITE=ko00000,ko00001,ko01000,ko03110,ko04131,ko04147;em_PFAMs=Thioredoxin,Thioredoxin_6
HiC_scaffold_16	AUGUSTUS	intron	55865830	55866381	1.0	-	.	ID=g7877.t1.intron1;Parent=g7877.t1
HiC_scaffold_16	AUGUSTUS	exon	55866382	55866468	.	-	.	ID=g7877.t1.exon2;Parent=g7877.t1
HiC_scaffold_16	AUGUSTUS	CDS	55866382	55866468	1.0	-	0	ID=g7877.t1.CDS2;Parent=g7877.t1
HiC_scaffold_16	AUGUSTUS	intron	55866469	55866540	1.0	-	.	ID=g7877.t1.intron2;Parent=g7877.t1
HiC_scaffold_16	AUGUSTUS	exon	55866541	55866722	.	-	.	ID=g7877.t1.exon3;Parent=g7877.t1
HiC_scaffold_16	AUGUSTUS	CDS	55866541	55866722	1.0	-	2	ID=g7877.t1.CDS3;Parent=g7877.t1
HiC_scaffold_16	AUGUSTUS	intron	55866723	55866816	1.0	-	.	ID=g7877.t1.intron3;Parent=g7877.t1
HiC_scaffold_16	AUGUSTUS	exon	55866817	55866937	.	-	.	ID=g7877.t1.exon4;Parent=g7877.t1
HiC_scaffold_16	AUGUSTUS	CDS	55866817	55866937	1.0	-	0	ID=g7877.t1.CDS4;Parent=g7877.t1
HiC_scaffold_16	AUGUSTUS	intron	55866938	55867114	1.0	-	.	ID=g7877.t1.intron4;Parent=g7877.t1
HiC_scaffold_16	AUGUSTUS	exon	55867115	55867315	.	-	.	ID=g7877.t1.exon5;Parent=g7877.t1
HiC_scaffold_16	AUGUSTUS	CDS	55867115	55867315	1.0	-	0	ID=g7877.t1.CDS5;Parent=g7877.t1
HiC_scaffold_16	AUGUSTUS	intron	55867316	55867394	1.0	-	.	ID=g7877.t1.intron5;Parent=g7877.t1
HiC_scaffold_16	AUGUSTUS	exon	55867395	55867520	.	-	.	ID=g7877.t1.exon6;Parent=g7877.t1
HiC_scaffold_16	AUGUSTUS	CDS	55867395	55867520	1.0	-	0	ID=g7877.t1.CDS6;Parent=g7877.t1
HiC_scaffold_16	AUGUSTUS	intron	55867521	55867697	1.0	-	.	ID=g7877.t1.intron6;Parent=g7877.t1
HiC_scaffold_16	AUGUSTUS	exon	55867698	55867802	.	-	.	ID=g7877.t1.exon7;Parent=g7877.t1
HiC_scaffold_16	AUGUSTUS	CDS	55867698	55867802	1.0	-	0	ID=g7877.t1.CDS7;Parent=g7877.t1
HiC_scaffold_16	AUGUSTUS	intron	55867803	55871513	1.0	-	.	ID=g7877.t1.intron7;Parent=g7877.t1
HiC_scaffold_16	AUGUSTUS	exon	55871514	55871651	.	-	.	ID=g7877.t1.exon8;Parent=g7877.t1
HiC_scaffold_16	AUGUSTUS	CDS	55871514	55871651	1.0	-	0	ID=g7877.t1.CDS8;Parent=g7877.t1
HiC_scaffold_16	AUGUSTUS	intron	55871652	55871781	1.0	-	.	ID=g7877.t1.intron8;Parent=g7877.t1
HiC_scaffold_16	AUGUSTUS	exon	55871782	55871915	.	-	.	ID=g7877.t1.exon9;Parent=g7877.t1
HiC_scaffold_16	AUGUSTUS	CDS	55871782	55871915	1.0	-	2	ID=g7877.t1.CDS9;Parent=g7877.t1
HiC_scaffold_16	AUGUSTUS	intron	55871916	55873253	1.0	-	.	ID=g7877.t1.intron9;Parent=g7877.t1
HiC_scaffold_16	AUGUSTUS	exon	55873254	55873460	.	-	.	ID=g7877.t1.exon10;Parent=g7877.t1
HiC_scaffold_16	AUGUSTUS	CDS	55873254	55873460	1.0	-	2	ID=g7877.t1.CDS10;Parent=g7877.t1
HiC_scaffold_16	AUGUSTUS	intron	55873461	55874366	1.0	-	.	ID=g7877.t1.intron10;Parent=g7877.t1
HiC_scaffold_16	AUGUSTUS	exon	55874367	55874517	.	-	.	ID=g7877.t1.exon11;Parent=g7877.t1
HiC_scaffold_16	AUGUSTUS	CDS	55874367	55874517	1.0	-	0	ID=g7877.t1.CDS11;Parent=g7877.t1
HiC_scaffold_16	AUGUSTUS	start_codon	55874515	55874517	.	-	0	ID=g7877.t1.start1;Parent=g7877.t1
HiC_scaffold_16	AUGUSTUS	stop_codon	55881410	55881412	.	-	0	ID=g7878.t1.stop1;Parent=g7878.t1
HiC_scaffold_16	AUGUSTUS	exon	55881410	55881609	.	-	.	ID=g7878.t1.exon1;Parent=g7878.t1
HiC_scaffold_16	AUGUSTUS	CDS	55881410	55881609	1.0	-	2	ID=g7878.t1.CDS1;Parent=g7878.t1
HiC_scaffold_16	AUGUSTUS	gene	55881410	55882633	.	-	.	ID=g7878
HiC_scaffold_16	AUGUSTUS	mRNA	55881410	55882633	1.0	-	.	ID=g7878.t1;Parent=g7878;em_target=29073.XP_008692084.1;em_score=448.8;em_evalue=7.2e-138;em_tcov=.;em_OGs=KOG3205@1|root,KOG3205@2759|Eukaryota,38ETA@33154|Opisthokonta,3BFQ5@33208|Metazoa,3CTBS@33213|Bilateria,48AB1@7711|Chordata,497VP@7742|Vertebrata,3JF3Q@40674|Mammalia,3ERA0@33554|Carnivora;em_COG_cat=T;em_desc=inhibitor;em_max_annot_lvl=33208|Metazoa;em_Preferred_name=ARHGDIA;em_KEGG_ko=ko:K12462;em_KEGG_Pathway=ko04722,ko04962,map04722,map04962;em_BRITE=ko00000,ko00001,ko04147;em_PFAMs=Rho_GDI;em_GOs=GO:0001772,GO:0003674,GO:0005092,GO:0005094,GO:0005488,GO:0005504,GO:0005515,GO:0005575,GO:0005576,GO:0005615,GO:0005622,GO:0005623,GO:0005634,GO:0005737,GO:0005829,GO:0005856,GO:0005886,GO:0007154,GO:0007162,GO:0007165,GO:0007166,GO:0007264,GO:0007265,GO:0007266,GO:0007275,GO:0007399,GO:0008150,GO:0008289,GO:0008360,GO:0009605,GO:0009612,GO:0009628,GO:0009966,GO:0009987,GO:0010033,GO:0010646,GO:0010720,GO:0010721,GO:0010769,GO:0010770,GO:0010771,GO:0010941,GO:0010975,GO:0010976,GO:0010977,GO:0014070,GO:0016020,GO:0017016,GO:0017048,GO:0019899,GO:0019900,GO:0019901,GO:0022008,GO:0022603,GO:0022604,GO:0023051,GO:0023052,GO:0030154,GO:0030155,GO:0030234,GO:0030334,GO:0030336,GO:0030695,GO:0031072,GO:0031267,GO:0031344,GO:0031345,GO:0031346,GO:0031406,GO:0032501,GO:0032502,GO:0032879,GO:0032880,GO:0032956,GO:0032970,GO:0033043,GO:0033293,GO:0035023,GO:0035556,GO:0036094,GO:0040012,GO:0040013,GO:0042221,GO:0042981,GO:0043066,GO:0043067,GO:0043069,GO:0043167,GO:0043168,GO:0043177,GO:0043226,GO:0043227,GO:0043228,GO:0043229,GO:0043231,GO:0043232,GO:0044421,GO:0044424,GO:0044425,GO:0044444,GO:0044459,GO:0044464,GO:0045595,GO:0045596,GO:0045597,GO:0045664,GO:0045665,GO:0045666,GO:0046578,GO:0048518,GO:0048519,GO:0048522,GO:0048523,GO:0048583,GO:0048699,GO:0048731,GO:0048856,GO:0048869,GO:0050767,GO:0050768,GO:0050769,GO:0050770,GO:0050771,GO:0050772,GO:0050789,GO:0050790,GO:0050793,GO:0050794,GO:0050896,GO:0051020,GO:0051056,GO:0051093,GO:0051094,GO:0051128,GO:0051129,GO:0051130,GO:0051239,GO:0051240,GO:0051241,GO:0051270,GO:0051271,GO:0051493,GO:0051716,GO:0051775,GO:0051879,GO:0051960,GO:0051961,GO:0051962,GO:0060284,GO:0060548,GO:0060589,GO:0065007,GO:0065008,GO:0065009,GO:0070887,GO:0071214,GO:0071260,GO:0071310,GO:0071407,GO:0071461,GO:0071496,GO:0071526,GO:0071944,GO:0098772,GO:0104004,GO:0120035,GO:1902531,GO:2000026,GO:2000145,GO:2000146,GO:2000249
HiC_scaffold_16	AUGUSTUS	intron	55881610	55881758	1.0	-	.	ID=g7878.t1.intron1;Parent=g7878.t1
HiC_scaffold_16	AUGUSTUS	exon	55881759	55881822	.	-	.	ID=g7878.t1.exon2;Parent=g7878.t1
HiC_scaffold_16	AUGUSTUS	CDS	55881759	55881822	1.0	-	0	ID=g7878.t1.CDS2;Parent=g7878.t1
HiC_scaffold_16	AUGUSTUS	intron	55881823	55881905	1.0	-	.	ID=g7878.t1.intron2;Parent=g7878.t1
HiC_scaffold_16	AUGUSTUS	exon	55881906	55881982	.	-	.	ID=g7878.t1.exon3;Parent=g7878.t1
HiC_scaffold_16	AUGUSTUS	CDS	55881906	55881982	1.0	-	2	ID=g7878.t1.CDS3;Parent=g7878.t1
HiC_scaffold_16	AUGUSTUS	intron	55881983	55882232	1.0	-	.	ID=g7878.t1.intron3;Parent=g7878.t1
HiC_scaffold_16	AUGUSTUS	exon	55882233	55882316	.	-	.	ID=g7878.t1.exon4;Parent=g7878.t1
HiC_scaffold_16	AUGUSTUS	CDS	55882233	55882316	1.0	-	2	ID=g7878.t1.CDS4;Parent=g7878.t1
HiC_scaffold_16	AUGUSTUS	intron	55882317	55882443	1.0	-	.	ID=g7878.t1.intron4;Parent=g7878.t1
HiC_scaffold_16	AUGUSTUS	exon	55882444	55882633	.	-	.	ID=g7878.t1.exon5;Parent=g7878.t1
HiC_scaffold_16	AUGUSTUS	CDS	55882444	55882633	1.0	-	0	ID=g7878.t1.CDS5;Parent=g7878.t1
HiC_scaffold_16	AUGUSTUS	start_codon	55882631	55882633	.	-	0	ID=g7878.t1.start1;Parent=g7878.t1
HiC_scaffold_16	gmst	start_codon	55904537	55904539	25.909649	+	0	ID=g7879.t1.start1;Parent=g7879.t1
HiC_scaffold_16	gmst	CDS	55904537	55904645	25.909649	+	0	ID=g7879.t1.CDS1;Parent=g7879.t1
HiC_scaffold_16	gmst	exon	55904537	55904645	25.909649	+	0	ID=g7879.t1.exon1;Parent=g7879.t1
HiC_scaffold_16	gmst	gene	55904537	55908826	.	+	.	ID=g7879
HiC_scaffold_16	gmst	mRNA	55904537	55908826	.	+	.	ID=g7879.t1;Parent=g7879;em_target=10029.XP_007634111.1;em_score=203.8;em_evalue=1.4e-63;em_tcov=.;em_OGs=COG5194@1|root,KOG1493@2759|Eukaryota,3A5S4@33154|Opisthokonta,3BSM4@33208|Metazoa,3D9AV@33213|Bilateria,48FAZ@7711|Chordata,49C99@7742|Vertebrata,3JHAR@40674|Mammalia,35QQX@314146|Euarchontoglires,4Q5ZP@9989|Rodentia;em_COG_cat=DO;em_desc=complex subunit 11;em_max_annot_lvl=33208|Metazoa;em_Preferred_name=ANAPC11;em_KEGG_ko=ko:K03358;em_KEGG_Pathway=ko04110,ko04111,ko04113,ko04114,ko04120,ko04914,ko05166,map04110,map04111,map04113,map04114,map04120,map04914,map05166;em_KEGG_Module=M00389;em_BRITE=ko00000,ko00001,ko00002,ko03036,ko04121;em_PFAMs=LURAP,zf-ANAPC11;em_GOs=GO:0000003,GO:0000151,GO:0000152,GO:0000209,GO:0000278,GO:0000280,GO:0003674,GO:0003824,GO:0004842,GO:0005488,GO:0005515,GO:0005575,GO:0005622,GO:0005623,GO:0005634,GO:0005654,GO:0005680,GO:0005730,GO:0005737,GO:0005829,GO:0006464,GO:0006508,GO:0006511,GO:0006807,GO:0006996,GO:0007049,GO:0007059,GO:0007088,GO:0007275,GO:0007346,GO:0008150,GO:0008152,GO:0008270,GO:0009056,GO:0009057,GO:0009790,GO:0009792,GO:0009896,GO:0009987,GO:0010498,GO:0010564,GO:0010638,GO:0010965,GO:0016043,GO:0016567,GO:0016740,GO:0019538,GO:0019787,GO:0019941,GO:0022402,GO:0022414,GO:0030071,GO:0030163,GO:0031145,GO:0031331,GO:0031461,GO:0031974,GO:0031981,GO:0032270,GO:0032436,GO:0032446,GO:0032501,GO:0032502,GO:0032991,GO:0033043,GO:0033044,GO:0033045,GO:0033047,GO:0034450,GO:0036211,GO:0043161,GO:0043167,GO:0043169,GO:0043170,GO:0043226,GO:0043227,GO:0043228,GO:0043229,GO:0043231,GO:0043232,GO:0043233,GO:0043412,GO:0043632,GO:0044237,GO:0044238,GO:0044248,GO:0044257,GO:0044260,GO:0044265,GO:0044267,GO:0044422,GO:0044424,GO:0044428,GO:0044444,GO:0044446,GO:0044464,GO:0045132,GO:0045732,GO:0045787,GO:0045840,GO:0045842,GO:0045862,GO:0045931,GO:0046872,GO:0046914,GO:0048285,GO:0048518,GO:0048522,GO:0048856,GO:0050789,GO:0050794,GO:0051128,GO:0051130,GO:0051247,GO:0051321,GO:0051603,GO:0051726,GO:0051781,GO:0051783,GO:0051785,GO:0051983,GO:0051984,GO:0061630,GO:0061659,GO:0062033,GO:0065007,GO:0070013,GO:0070647,GO:0070979,GO:0071704,GO:0071840,GO:0090068,GO:0097602,GO:0098813,GO:0140013,GO:0140096,GO:1901564,GO:1901565,GO:1901575,GO:1901800,GO:1901970,GO:1901987,GO:1901989,GO:1901990,GO:1901992,GO:1902099,GO:1902101,GO:1902494,GO:1903046,GO:1903052,GO:1903364,GO:1905818,GO:1905820,GO:1990234,GO:2001252
HiC_scaffold_16	gmst	intron	55904646	55908680	25.909649	+	0	ID=g7879.t1.intron1;Parent=g7879.t1
HiC_scaffold_16	gmst	CDS	55908681	55908826	25.909649	+	2	ID=g7879.t1.CDS2;Parent=g7879.t1
HiC_scaffold_16	gmst	exon	55908681	55908826	25.909649	+	2	ID=g7879.t1.exon2;Parent=g7879.t1
HiC_scaffold_16	gmst	stop_codon	55908824	55908826	25.909649	+	0	ID=g7879.t1.stop1;Parent=g7879.t1
HiC_scaffold_16	AUGUSTUS	start_codon	55911527	55911529	.	+	0	ID=g7880.t1.start1;Parent=g7880.t1
HiC_scaffold_16	AUGUSTUS	exon	55911527	55911769	.	+	.	ID=g7880.t1.exon1;Parent=g7880.t1
HiC_scaffold_16	AUGUSTUS	CDS	55911527	55911769	1.0	+	0	ID=g7880.t1.CDS1;Parent=g7880.t1
HiC_scaffold_16	AUGUSTUS	gene	55911527	55912023	.	+	.	ID=g7880
HiC_scaffold_16	AUGUSTUS	mRNA	55911527	55912023	1.0	+	.	ID=g7880.t1;Parent=g7880;em_target=9707.XP_004404534.1;em_score=207.0;em_evalue=2e-64;em_tcov=.;em_OGs=2CJQU@1|root,2S25S@2759|Eukaryota,3A3PA@33154|Opisthokonta,3BS0S@33208|Metazoa,3D9EQ@33213|Bilateria,48GB1@7711|Chordata,49D7U@7742|Vertebrata,3JHJJ@40674|Mammalia,3EW92@33554|Carnivora;em_COG_cat=T;em_desc=Neuropeptide B;em_max_annot_lvl=33208|Metazoa;em_Preferred_name=NPB;em_KEGG_ko=ko:K05267;em_BRITE=ko00000,ko00001;em_PFAMs=NPBW;em_GOs=GO:0001664,GO:0003674,GO:0005102,GO:0005488,GO:0005515,GO:0005575,GO:0005576,GO:0005615,GO:0007154,GO:0007165,GO:0007186,GO:0007187,GO:0007188,GO:0007193,GO:0008150,GO:0009987,GO:0023052,GO:0044421,GO:0050789,GO:0050794,GO:0050896,GO:0051716,GO:0065007
HiC_scaffold_16	AUGUSTUS	intron	55911770	55911894	1.0	+	.	ID=g7880.t1.intron1;Parent=g7880.t1
HiC_scaffold_16	AUGUSTUS	exon	55911895	55912023	.	+	.	ID=g7880.t1.exon2;Parent=g7880.t1
HiC_scaffold_16	AUGUSTUS	CDS	55911895	55912023	1.0	+	0	ID=g7880.t1.CDS2;Parent=g7880.t1
HiC_scaffold_16	AUGUSTUS	stop_codon	55912021	55912023	.	+	0	ID=g7880.t1.stop1;Parent=g7880.t1
HiC_scaffold_16	AUGUSTUS	stop_codon	55914459	55914461	.	-	0	ID=g7881.t1.stop1;Parent=g7881.t1
HiC_scaffold_16	gmst	stop_codon	55914459	55914461	90.6849	-	0	ID=g7881.t2.stop1;Parent=g7881.t2
HiC_scaffold_16	AUGUSTUS	exon	55914459	55914570	.	-	.	ID=g7881.t1.exon1;Parent=g7881.t1
HiC_scaffold_16	AUGUSTUS	CDS	55914459	55914570	1.0	-	1	ID=g7881.t1.CDS1;Parent=g7881.t1
HiC_scaffold_16	gmst	CDS	55914459	55914570	90.6849	-	1	ID=g7881.t2.CDS1;Parent=g7881.t2
HiC_scaffold_16	gmst	exon	55914459	55914570	90.6849	-	1	ID=g7881.t2.exon1;Parent=g7881.t2
HiC_scaffold_16	AUGUSTUS	mRNA	55914459	55918730	0.73	-	.	ID=g7881.t1;Parent=g7881;em_target=9668.ENSMPUP00000011161;em_score=786.2;em_evalue=9.1e-240;em_tcov=.;em_OGs=COG0615@1|root,KOG2803@2759|Eukaryota,397AJ@33154|Opisthokonta,3BDIN@33208|Metazoa,3CW8S@33213|Bilateria,4863J@7711|Chordata,492SH@7742|Vertebrata,3J30E@40674|Mammalia,3EJ6Y@33554|Carnivora;em_COG_cat=I;em_desc=Phosphate cytidylyltransferase 2, ethanolamine;em_max_annot_lvl=33208|Metazoa;em_Preferred_name=PCYT2;em_EC=2.7.7.14;em_KEGG_ko=ko:K00967;em_KEGG_Pathway=ko00440,ko00564,ko01100,map00440,map00564,map01100;em_KEGG_Module=M00092;em_KEGG_Reaction=R02038,R04247;em_KEGG_rclass=RC00002;em_BRITE=ko00000,ko00001,ko00002,ko01000;em_PFAMs=CTP_transf_like;em_GOs=GO:0003674,GO:0003824,GO:0004306,GO:0005488,GO:0005515,GO:0005575,GO:0005622,GO:0005623,GO:0005737,GO:0005783,GO:0005789,GO:0006629,GO:0006644,GO:0006646,GO:0006650,GO:0006793,GO:0006796,GO:0008150,GO:0008152,GO:0008610,GO:0008654,GO:0009058,GO:0009987,GO:0012505,GO:0016020,GO:0016740,GO:0016772,GO:0016779,GO:0019637,GO:0031984,GO:0042175,GO:0043226,GO:0043227,GO:0043229,GO:0043231,GO:0044237,GO:0044238,GO:0044249,GO:0044255,GO:0044422,GO:0044424,GO:0044425,GO:0044432,GO:0044444,GO:0044446,GO:0044464,GO:0045017,GO:0046337,GO:0046474,GO:0046486,GO:0070567,GO:0071704,GO:0090407,GO:0098827,GO:1901576
HiC_scaffold_16	AUGUSTUS	gene	55914459	55918775	.	-	.	ID=g7881
HiC_scaffold_16	gmst	mRNA	55914459	55918775	.	-	.	ID=g7881.t2;Parent=g7881;em_target=9668.ENSMPUP00000011161;em_score=821.5;em_evalue=2e-250;em_tcov=.;em_OGs=COG0615@1|root,KOG2803@2759|Eukaryota,397AJ@33154|Opisthokonta,3BDIN@33208|Metazoa,3CW8S@33213|Bilateria,4863J@7711|Chordata,492SH@7742|Vertebrata,3J30E@40674|Mammalia,3EJ6Y@33554|Carnivora;em_COG_cat=I;em_desc=Phosphate cytidylyltransferase 2, ethanolamine;em_max_annot_lvl=33208|Metazoa;em_Preferred_name=PCYT2;em_EC=2.7.7.14;em_KEGG_ko=ko:K00967;em_KEGG_Pathway=ko00440,ko00564,ko01100,map00440,map00564,map01100;em_KEGG_Module=M00092;em_KEGG_Reaction=R02038,R04247;em_KEGG_rclass=RC00002;em_BRITE=ko00000,ko00001,ko00002,ko01000;em_PFAMs=CTP_transf_like;em_GOs=GO:0003674,GO:0003824,GO:0004306,GO:0005488,GO:0005515,GO:0005575,GO:0005622,GO:0005623,GO:0005737,GO:0005783,GO:0005789,GO:0006629,GO:0006644,GO:0006646,GO:0006650,GO:0006793,GO:0006796,GO:0008150,GO:0008152,GO:0008610,GO:0008654,GO:0009058,GO:0009987,GO:0012505,GO:0016020,GO:0016740,GO:0016772,GO:0016779,GO:0019637,GO:0031984,GO:0042175,GO:0043226,GO:0043227,GO:0043229,GO:0043231,GO:0044237,GO:0044238,GO:0044249,GO:0044255,GO:0044422,GO:0044424,GO:0044425,GO:0044432,GO:0044444,GO:0044446,GO:0044464,GO:0045017,GO:0046337,GO:0046474,GO:0046486,GO:0070567,GO:0071704,GO:0090407,GO:0098827,GO:1901576
HiC_scaffold_16	AUGUSTUS	intron	55914571	55914655	1.0	-	.	ID=g7881.t1.intron1;Parent=g7881.t1
HiC_scaffold_16	gmst	intron	55914571	55914655	90.6849	-	0	ID=g7881.t2.intron1;Parent=g7881.t2
HiC_scaffold_16	AUGUSTUS	exon	55914656	55914744	.	-	.	ID=g7881.t1.exon2;Parent=g7881.t1
HiC_scaffold_16	AUGUSTUS	CDS	55914656	55914744	1.0	-	0	ID=g7881.t1.CDS2;Parent=g7881.t1
HiC_scaffold_16	gmst	CDS	55914656	55914744	90.6849	-	0	ID=g7881.t2.CDS2;Parent=g7881.t2
HiC_scaffold_16	gmst	exon	55914656	55914744	90.6849	-	0	ID=g7881.t2.exon2;Parent=g7881.t2
HiC_scaffold_16	AUGUSTUS	intron	55914745	55915015	1.0	-	.	ID=g7881.t1.intron2;Parent=g7881.t1
HiC_scaffold_16	gmst	intron	55914745	55915015	90.6849	-	0	ID=g7881.t2.intron2;Parent=g7881.t2
HiC_scaffold_16	AUGUSTUS	exon	55915016	55915081	.	-	.	ID=g7881.t1.exon3;Parent=g7881.t1
HiC_scaffold_16	AUGUSTUS	CDS	55915016	55915081	1.0	-	0	ID=g7881.t1.CDS3;Parent=g7881.t1
HiC_scaffold_16	gmst	CDS	55915016	55915081	90.6849	-	0	ID=g7881.t2.CDS3;Parent=g7881.t2
HiC_scaffold_16	gmst	exon	55915016	55915081	90.6849	-	0	ID=g7881.t2.exon3;Parent=g7881.t2
HiC_scaffold_16	AUGUSTUS	intron	55915082	55915164	1.0	-	.	ID=g7881.t1.intron3;Parent=g7881.t1
HiC_scaffold_16	gmst	intron	55915082	55915164	90.6849	-	0	ID=g7881.t2.intron3;Parent=g7881.t2
HiC_scaffold_16	AUGUSTUS	exon	55915165	55915230	.	-	.	ID=g7881.t1.exon4;Parent=g7881.t1
HiC_scaffold_16	AUGUSTUS	CDS	55915165	55915230	1.0	-	0	ID=g7881.t1.CDS4;Parent=g7881.t1
HiC_scaffold_16	gmst	CDS	55915165	55915230	90.6849	-	0	ID=g7881.t2.CDS4;Parent=g7881.t2
HiC_scaffold_16	gmst	exon	55915165	55915230	90.6849	-	0	ID=g7881.t2.exon4;Parent=g7881.t2
HiC_scaffold_16	AUGUSTUS	intron	55915231	55915432	1.0	-	.	ID=g7881.t1.intron4;Parent=g7881.t1
HiC_scaffold_16	gmst	intron	55915231	55915432	90.6849	-	0	ID=g7881.t2.intron4;Parent=g7881.t2
HiC_scaffold_16	AUGUSTUS	exon	55915433	55915510	.	-	.	ID=g7881.t1.exon5;Parent=g7881.t1
HiC_scaffold_16	AUGUSTUS	CDS	55915433	55915510	1.0	-	0	ID=g7881.t1.CDS5;Parent=g7881.t1
HiC_scaffold_16	gmst	CDS	55915433	55915510	90.6849	-	0	ID=g7881.t2.CDS5;Parent=g7881.t2
HiC_scaffold_16	gmst	exon	55915433	55915510	90.6849	-	0	ID=g7881.t2.exon5;Parent=g7881.t2
HiC_scaffold_16	AUGUSTUS	intron	55915511	55915721	1.0	-	.	ID=g7881.t1.intron5;Parent=g7881.t1
HiC_scaffold_16	gmst	intron	55915511	55915721	90.6849	-	0	ID=g7881.t2.intron5;Parent=g7881.t2
HiC_scaffold_16	AUGUSTUS	exon	55915722	55915804	.	-	.	ID=g7881.t1.exon6;Parent=g7881.t1
HiC_scaffold_16	AUGUSTUS	CDS	55915722	55915804	1.0	-	2	ID=g7881.t1.CDS6;Parent=g7881.t1
HiC_scaffold_16	gmst	CDS	55915722	55915804	90.6849	-	2	ID=g7881.t2.CDS6;Parent=g7881.t2
HiC_scaffold_16	gmst	exon	55915722	55915804	90.6849	-	2	ID=g7881.t2.exon6;Parent=g7881.t2
HiC_scaffold_16	AUGUSTUS	intron	55915805	55915994	1.0	-	.	ID=g7881.t1.intron6;Parent=g7881.t1
HiC_scaffold_16	gmst	intron	55915805	55915994	90.6849	-	0	ID=g7881.t2.intron6;Parent=g7881.t2
HiC_scaffold_16	AUGUSTUS	exon	55915995	55916133	.	-	.	ID=g7881.t1.exon7;Parent=g7881.t1
HiC_scaffold_16	AUGUSTUS	CDS	55915995	55916133	1.0	-	0	ID=g7881.t1.CDS7;Parent=g7881.t1
HiC_scaffold_16	gmst	CDS	55915995	55916133	90.6849	-	0	ID=g7881.t2.CDS7;Parent=g7881.t2
HiC_scaffold_16	gmst	exon	55915995	55916133	90.6849	-	0	ID=g7881.t2.exon7;Parent=g7881.t2
HiC_scaffold_16	AUGUSTUS	intron	55916134	55916779	1.0	-	.	ID=g7881.t1.intron7;Parent=g7881.t1
HiC_scaffold_16	gmst	intron	55916134	55916779	90.6849	-	0	ID=g7881.t2.intron7;Parent=g7881.t2
HiC_scaffold_16	AUGUSTUS	exon	55916780	55916824	.	-	.	ID=g7881.t1.exon8;Parent=g7881.t1
HiC_scaffold_16	AUGUSTUS	CDS	55916780	55916824	1.0	-	0	ID=g7881.t1.CDS8;Parent=g7881.t1
HiC_scaffold_16	gmst	CDS	55916780	55916824	90.6849	-	0	ID=g7881.t2.CDS8;Parent=g7881.t2
HiC_scaffold_16	gmst	exon	55916780	55916824	90.6849	-	0	ID=g7881.t2.exon8;Parent=g7881.t2
HiC_scaffold_16	AUGUSTUS	intron	55916825	55916980	1.0	-	.	ID=g7881.t1.intron8;Parent=g7881.t1
HiC_scaffold_16	gmst	intron	55916825	55916980	90.6849	-	0	ID=g7881.t2.intron8;Parent=g7881.t2
HiC_scaffold_16	AUGUSTUS	exon	55916981	55917065	.	-	.	ID=g7881.t1.exon9;Parent=g7881.t1
HiC_scaffold_16	AUGUSTUS	CDS	55916981	55917065	1.0	-	1	ID=g7881.t1.CDS9;Parent=g7881.t1
HiC_scaffold_16	gmst	CDS	55916981	55917065	90.6849	-	1	ID=g7881.t2.CDS9;Parent=g7881.t2
HiC_scaffold_16	gmst	exon	55916981	55917065	90.6849	-	1	ID=g7881.t2.exon9;Parent=g7881.t2
HiC_scaffold_16	AUGUSTUS	intron	55917066	55917643	1.0	-	.	ID=g7881.t1.intron9;Parent=g7881.t1
HiC_scaffold_16	gmst	intron	55917066	55917643	90.6849	-	0	ID=g7881.t2.intron9;Parent=g7881.t2
HiC_scaffold_16	AUGUSTUS	exon	55917644	55917710	.	-	.	ID=g7881.t1.exon10;Parent=g7881.t1
HiC_scaffold_16	AUGUSTUS	CDS	55917644	55917710	1.0	-	2	ID=g7881.t1.CDS10;Parent=g7881.t1
HiC_scaffold_16	gmst	CDS	55917644	55917710	90.6849	-	2	ID=g7881.t2.CDS10;Parent=g7881.t2
HiC_scaffold_16	gmst	exon	55917644	55917710	90.6849	-	2	ID=g7881.t2.exon10;Parent=g7881.t2
HiC_scaffold_16	AUGUSTUS	intron	55917711	55917985	1.0	-	.	ID=g7881.t1.intron10;Parent=g7881.t1
HiC_scaffold_16	gmst	intron	55917711	55917985	90.6849	-	0	ID=g7881.t2.intron10;Parent=g7881.t2
HiC_scaffold_16	AUGUSTUS	exon	55917986	55918147	.	-	.	ID=g7881.t1.exon11;Parent=g7881.t1
HiC_scaffold_16	AUGUSTUS	CDS	55917986	55918147	0.98	-	2	ID=g7881.t1.CDS11;Parent=g7881.t1
HiC_scaffold_16	gmst	CDS	55917986	55918147	90.6849	-	2	ID=g7881.t2.CDS11;Parent=g7881.t2
HiC_scaffold_16	gmst	exon	55917986	55918147	90.6849	-	2	ID=g7881.t2.exon11;Parent=g7881.t2
HiC_scaffold_16	AUGUSTUS	intron	55918148	55918693	0.98	-	.	ID=g7881.t1.intron11;Parent=g7881.t1
HiC_scaffold_16	gmst	intron	55918148	55918693	90.6849	-	0	ID=g7881.t2.intron11;Parent=g7881.t2
HiC_scaffold_16	AUGUSTUS	exon	55918694	55918730	.	-	.	ID=g7881.t1.exon12;Parent=g7881.t1
HiC_scaffold_16	AUGUSTUS	CDS	55918694	55918730	0.73	-	0	ID=g7881.t1.CDS12;Parent=g7881.t1
HiC_scaffold_16	gmst	CDS	55918694	55918775	90.6849	-	0	ID=g7881.t2.CDS12;Parent=g7881.t2
HiC_scaffold_16	gmst	exon	55918694	55918775	90.6849	-	0	ID=g7881.t2.exon12;Parent=g7881.t2
HiC_scaffold_16	AUGUSTUS	start_codon	55918728	55918730	.	-	0	ID=g7881.t1.start1;Parent=g7881.t1
HiC_scaffold_16	gmst	start_codon	55918773	55918775	90.6849	-	0	ID=g7881.t2.start1;Parent=g7881.t2
HiC_scaffold_16	AUGUSTUS	stop_codon	55925663	55925665	.	-	0	ID=g7882.t1.stop1;Parent=g7882.t1
HiC_scaffold_16	AUGUSTUS	exon	55925663	55925861	.	-	.	ID=g7882.t1.exon1;Parent=g7882.t1
HiC_scaffold_16	AUGUSTUS	CDS	55925663	55925861	1.0	-	1	ID=g7882.t1.CDS1;Parent=g7882.t1
HiC_scaffold_16	AUGUSTUS	gene	55925663	55931339	.	-	.	ID=g7882
HiC_scaffold_16	AUGUSTUS	mRNA	55925663	55931339	1.0	-	.	ID=g7882.t1;Parent=g7882;em_target=9707.XP_004404532.1;em_score=900.2;em_evalue=4.1e-274;em_tcov=.;em_OGs=COG0846@1|root,KOG1905@2759|Eukaryota,39C9C@33154|Opisthokonta,3BEI0@33208|Metazoa,3CRZW@33213|Bilateria,487S1@7711|Chordata,490HQ@7742|Vertebrata,3J3E0@40674|Mammalia,3EGW5@33554|Carnivora;em_COG_cat=BK;em_desc=Sirtuin 7;em_max_annot_lvl=33208|Metazoa;em_Preferred_name=SIRT7;em_KEGG_ko=ko:K11416,ko:K11417;em_BRITE=ko00000,ko00001,ko01000,ko03036;em_PFAMs=SIR2;em_GOs=GO:0000122,GO:0000228,GO:0000278,GO:0000280,GO:0000785,GO:0000790,GO:0003674,GO:0003682,GO:0003824,GO:0004407,GO:0005488,GO:0005575,GO:0005622,GO:0005623,GO:0005634,GO:0005694,GO:0005730,GO:0005731,GO:0005737,GO:0006139,GO:0006325,GO:0006351,GO:0006355,GO:0006357,GO:0006464,GO:0006476,GO:0006725,GO:0006807,GO:0006996,GO:0007049,GO:0007072,GO:0008150,GO:0008152,GO:0009058,GO:0009059,GO:0009303,GO:0009889,GO:0009890,GO:0009891,GO:0009892,GO:0009893,GO:0009987,GO:0010458,GO:0010467,GO:0010468,GO:0010556,GO:0010557,GO:0010558,GO:0010604,GO:0010605,GO:0010628,GO:0010629,GO:0016043,GO:0016070,GO:0016072,GO:0016569,GO:0016570,GO:0016575,GO:0016787,GO:0016810,GO:0016811,GO:0017136,GO:0018130,GO:0019213,GO:0019219,GO:0019222,GO:0019438,GO:0019538,GO:0022402,GO:0030874,GO:0031323,GO:0031324,GO:0031325,GO:0031326,GO:0031327,GO:0031328,GO:0031974,GO:0031981,GO:0032774,GO:0032991,GO:0033558,GO:0034641,GO:0034645,GO:0034654,GO:0034660,GO:0034739,GO:0034979,GO:0035601,GO:0036211,GO:0043170,GO:0043226,GO:0043227,GO:0043228,GO:0043229,GO:0043231,GO:0043232,GO:0043233,GO:0043412,GO:0044237,GO:0044238,GO:0044249,GO:0044260,GO:0044267,GO:0044271,GO:0044422,GO:0044424,GO:0044427,GO:0044428,GO:0044446,GO:0044452,GO:0044454,GO:0044464,GO:0044770,GO:0044772,GO:0045892,GO:0045893,GO:0045934,GO:0045935,GO:0046483,GO:0048285,GO:0048518,GO:0048519,GO:0048522,GO:0048523,GO:0050789,GO:0050794,GO:0051171,GO:0051172,GO:0051173,GO:0051252,GO:0051253,GO:0051254,GO:0051276,GO:0060255,GO:0065007,GO:0070013,GO:0070932,GO:0070933,GO:0071704,GO:0071840,GO:0080090,GO:0090304,GO:0097372,GO:0097659,GO:0098732,GO:0098781,GO:0140014,GO:0140096,GO:1901360,GO:1901362,GO:1901564,GO:1901576,GO:1902679,GO:1902680,GO:1903047,GO:1903506,GO:1903507,GO:1903508,GO:2000112,GO:2000113,GO:2001141;em_EC=2.4.2.31;em_KEGG_Pathway=ko04714,ko05230,map04714,map05230
HiC_scaffold_16	AUGUSTUS	intron	55925862	55926969	1.0	-	.	ID=g7882.t1.intron1;Parent=g7882.t1
HiC_scaffold_16	gmst	stop_codon	55926530	55926532	91.535731	-	0	ID=g7882.t2.stop1;Parent=g7882.t2
HiC_scaffold_16	gmst	CDS	55926530	55926539	91.535731	-	1	ID=g7882.t2.CDS1;Parent=g7882.t2
HiC_scaffold_16	gmst	exon	55926530	55926539	91.535731	-	1	ID=g7882.t2.exon1;Parent=g7882.t2
HiC_scaffold_16	gmst	mRNA	55926530	55931339	.	-	.	ID=g7882.t2;Parent=g7882;em_target=9707.XP_004404532.1;em_score=749.0;em_evalue=1.6e-228;em_tcov=.;em_OGs=COG0846@1|root,KOG1905@2759|Eukaryota,39C9C@33154|Opisthokonta,3BEI0@33208|Metazoa,3CRZW@33213|Bilateria,487S1@7711|Chordata,490HQ@7742|Vertebrata,3J3E0@40674|Mammalia,3EGW5@33554|Carnivora;em_COG_cat=BK;em_desc=Sirtuin 7;em_max_annot_lvl=33208|Metazoa;em_Preferred_name=SIRT7;em_KEGG_ko=ko:K11416,ko:K11417;em_BRITE=ko00000,ko00001,ko01000,ko03036;em_PFAMs=SIR2;em_GOs=GO:0000122,GO:0000228,GO:0000278,GO:0000280,GO:0000785,GO:0000790,GO:0003674,GO:0003682,GO:0003824,GO:0004407,GO:0005488,GO:0005575,GO:0005622,GO:0005623,GO:0005634,GO:0005694,GO:0005730,GO:0005731,GO:0005737,GO:0006139,GO:0006325,GO:0006351,GO:0006355,GO:0006357,GO:0006464,GO:0006476,GO:0006725,GO:0006807,GO:0006996,GO:0007049,GO:0007072,GO:0008150,GO:0008152,GO:0009058,GO:0009059,GO:0009303,GO:0009889,GO:0009890,GO:0009891,GO:0009892,GO:0009893,GO:0009987,GO:0010458,GO:0010467,GO:0010468,GO:0010556,GO:0010557,GO:0010558,GO:0010604,GO:0010605,GO:0010628,GO:0010629,GO:0016043,GO:0016070,GO:0016072,GO:0016569,GO:0016570,GO:0016575,GO:0016787,GO:0016810,GO:0016811,GO:0017136,GO:0018130,GO:0019213,GO:0019219,GO:0019222,GO:0019438,GO:0019538,GO:0022402,GO:0030874,GO:0031323,GO:0031324,GO:0031325,GO:0031326,GO:0031327,GO:0031328,GO:0031974,GO:0031981,GO:0032774,GO:0032991,GO:0033558,GO:0034641,GO:0034645,GO:0034654,GO:0034660,GO:0034739,GO:0034979,GO:0035601,GO:0036211,GO:0043170,GO:0043226,GO:0043227,GO:0043228,GO:0043229,GO:0043231,GO:0043232,GO:0043233,GO:0043412,GO:0044237,GO:0044238,GO:0044249,GO:0044260,GO:0044267,GO:0044271,GO:0044422,GO:0044424,GO:0044427,GO:0044428,GO:0044446,GO:0044452,GO:0044454,GO:0044464,GO:0044770,GO:0044772,GO:0045892,GO:0045893,GO:0045934,GO:0045935,GO:0046483,GO:0048285,GO:0048518,GO:0048519,GO:0048522,GO:0048523,GO:0050789,GO:0050794,GO:0051171,GO:0051172,GO:0051173,GO:0051252,GO:0051253,GO:0051254,GO:0051276,GO:0060255,GO:0065007,GO:0070013,GO:0070932,GO:0070933,GO:0071704,GO:0071840,GO:0080090,GO:0090304,GO:0097372,GO:0097659,GO:0098732,GO:0098781,GO:0140014,GO:0140096,GO:1901360,GO:1901362,GO:1901564,GO:1901576,GO:1902679,GO:1902680,GO:1903047,GO:1903506,GO:1903507,GO:1903508,GO:2000112,GO:2000113,GO:2001141;em_EC=2.4.2.31;em_KEGG_Pathway=ko04714,ko05230,map04714,map05230
HiC_scaffold_16	gmst	intron	55926540	55926969	91.535731	-	0	ID=g7882.t2.intron1;Parent=g7882.t2
HiC_scaffold_16	gmst	stop_codon	55926630	55926632	102.468554	-	0	ID=g7882.t3.stop1;Parent=g7882.t3
HiC_scaffold_16	gmst	CDS	55926630	55926786	102.468554	-	1	ID=g7882.t3.CDS1;Parent=g7882.t3
HiC_scaffold_16	gmst	exon	55926630	55926786	102.468554	-	1	ID=g7882.t3.exon1;Parent=g7882.t3
HiC_scaffold_16	gmst	mRNA	55926630	55931339	.	-	.	ID=g7882.t3;Parent=g7882;em_target=9707.XP_004404532.1;em_score=749.9;em_evalue=1.6e-228;em_tcov=.;em_OGs=COG0846@1|root,KOG1905@2759|Eukaryota,39C9C@33154|Opisthokonta,3BEI0@33208|Metazoa,3CRZW@33213|Bilateria,487S1@7711|Chordata,490HQ@7742|Vertebrata,3J3E0@40674|Mammalia,3EGW5@33554|Carnivora;em_COG_cat=BK;em_desc=Sirtuin 7;em_max_annot_lvl=33208|Metazoa;em_Preferred_name=SIRT7;em_KEGG_ko=ko:K11416,ko:K11417;em_BRITE=ko00000,ko00001,ko01000,ko03036;em_PFAMs=SIR2;em_GOs=GO:0000122,GO:0000228,GO:0000278,GO:0000280,GO:0000785,GO:0000790,GO:0003674,GO:0003682,GO:0003824,GO:0004407,GO:0005488,GO:0005575,GO:0005622,GO:0005623,GO:0005634,GO:0005694,GO:0005730,GO:0005731,GO:0005737,GO:0006139,GO:0006325,GO:0006351,GO:0006355,GO:0006357,GO:0006464,GO:0006476,GO:0006725,GO:0006807,GO:0006996,GO:0007049,GO:0007072,GO:0008150,GO:0008152,GO:0009058,GO:0009059,GO:0009303,GO:0009889,GO:0009890,GO:0009891,GO:0009892,GO:0009893,GO:0009987,GO:0010458,GO:0010467,GO:0010468,GO:0010556,GO:0010557,GO:0010558,GO:0010604,GO:0010605,GO:0010628,GO:0010629,GO:0016043,GO:0016070,GO:0016072,GO:0016569,GO:0016570,GO:0016575,GO:0016787,GO:0016810,GO:0016811,GO:0017136,GO:0018130,GO:0019213,GO:0019219,GO:0019222,GO:0019438,GO:0019538,GO:0022402,GO:0030874,GO:0031323,GO:0031324,GO:0031325,GO:0031326,GO:0031327,GO:0031328,GO:0031974,GO:0031981,GO:0032774,GO:0032991,GO:0033558,GO:0034641,GO:0034645,GO:0034654,GO:0034660,GO:0034739,GO:0034979,GO:0035601,GO:0036211,GO:0043170,GO:0043226,GO:0043227,GO:0043228,GO:0043229,GO:0043231,GO:0043232,GO:0043233,GO:0043412,GO:0044237,GO:0044238,GO:0044249,GO:0044260,GO:0044267,GO:0044271,GO:0044422,GO:0044424,GO:0044427,GO:0044428,GO:0044446,GO:0044452,GO:0044454,GO:0044464,GO:0044770,GO:0044772,GO:0045892,GO:0045893,GO:0045934,GO:0045935,GO:0046483,GO:0048285,GO:0048518,GO:0048519,GO:0048522,GO:0048523,GO:0050789,GO:0050794,GO:0051171,GO:0051172,GO:0051173,GO:0051252,GO:0051253,GO:0051254,GO:0051276,GO:0060255,GO:0065007,GO:0070013,GO:0070932,GO:0070933,GO:0071704,GO:0071840,GO:0080090,GO:0090304,GO:0097372,GO:0097659,GO:0098732,GO:0098781,GO:0140014,GO:0140096,GO:1901360,GO:1901362,GO:1901564,GO:1901576,GO:1902679,GO:1902680,GO:1903047,GO:1903506,GO:1903507,GO:1903508,GO:2000112,GO:2000113,GO:2001141;em_EC=2.4.2.31;em_KEGG_Pathway=ko04714,ko05230,map04714,map05230
HiC_scaffold_16	gmst	intron	55926787	55926969	102.468554	-	0	ID=g7882.t3.intron1;Parent=g7882.t3
HiC_scaffold_16	AUGUSTUS	exon	55926970	55927076	.	-	.	ID=g7882.t1.exon2;Parent=g7882.t1
HiC_scaffold_16	AUGUSTUS	CDS	55926970	55927076	1.0	-	0	ID=g7882.t1.CDS2;Parent=g7882.t1
HiC_scaffold_16	gmst	CDS	55926970	55927076	91.535731	-	0	ID=g7882.t2.CDS2;Parent=g7882.t2
HiC_scaffold_16	gmst	exon	55926970	55927076	91.535731	-	0	ID=g7882.t2.exon2;Parent=g7882.t2
HiC_scaffold_16	gmst	CDS	55926970	55927076	102.468554	-	0	ID=g7882.t3.CDS2;Parent=g7882.t3
HiC_scaffold_16	gmst	exon	55926970	55927076	102.468554	-	0	ID=g7882.t3.exon2;Parent=g7882.t3
HiC_scaffold_16	AUGUSTUS	intron	55927077	55927243	1.0	-	.	ID=g7882.t1.intron2;Parent=g7882.t1
HiC_scaffold_16	gmst	intron	55927077	55927243	91.535731	-	0	ID=g7882.t2.intron2;Parent=g7882.t2
HiC_scaffold_16	gmst	intron	55927077	55927243	102.468554	-	0	ID=g7882.t3.intron2;Parent=g7882.t3
HiC_scaffold_16	AUGUSTUS	exon	55927244	55927561	.	-	.	ID=g7882.t1.exon3;Parent=g7882.t1
HiC_scaffold_16	AUGUSTUS	CDS	55927244	55927561	1.0	-	0	ID=g7882.t1.CDS3;Parent=g7882.t1
HiC_scaffold_16	gmst	CDS	55927244	55927561	91.535731	-	0	ID=g7882.t2.CDS3;Parent=g7882.t2
HiC_scaffold_16	gmst	exon	55927244	55927561	91.535731	-	0	ID=g7882.t2.exon3;Parent=g7882.t2
HiC_scaffold_16	gmst	CDS	55927244	55927561	102.468554	-	0	ID=g7882.t3.CDS3;Parent=g7882.t3
HiC_scaffold_16	gmst	exon	55927244	55927561	102.468554	-	0	ID=g7882.t3.exon3;Parent=g7882.t3
HiC_scaffold_16	AUGUSTUS	intron	55927562	55927635	1.0	-	.	ID=g7882.t1.intron3;Parent=g7882.t1
HiC_scaffold_16	gmst	intron	55927562	55927635	91.535731	-	0	ID=g7882.t2.intron3;Parent=g7882.t2
HiC_scaffold_16	gmst	intron	55927562	55927635	102.468554	-	0	ID=g7882.t3.intron3;Parent=g7882.t3
HiC_scaffold_16	AUGUSTUS	exon	55927636	55927734	.	-	.	ID=g7882.t1.exon4;Parent=g7882.t1
HiC_scaffold_16	AUGUSTUS	CDS	55927636	55927734	1.0	-	0	ID=g7882.t1.CDS4;Parent=g7882.t1
HiC_scaffold_16	gmst	CDS	55927636	55927734	91.535731	-	0	ID=g7882.t2.CDS4;Parent=g7882.t2
HiC_scaffold_16	gmst	exon	55927636	55927734	91.535731	-	0	ID=g7882.t2.exon4;Parent=g7882.t2
HiC_scaffold_16	gmst	CDS	55927636	55927734	102.468554	-	0	ID=g7882.t3.CDS4;Parent=g7882.t3
HiC_scaffold_16	gmst	exon	55927636	55927734	102.468554	-	0	ID=g7882.t3.exon4;Parent=g7882.t3
HiC_scaffold_16	AUGUSTUS	intron	55927735	55928393	1.0	-	.	ID=g7882.t1.intron4;Parent=g7882.t1
HiC_scaffold_16	gmst	intron	55927735	55928393	91.535731	-	0	ID=g7882.t2.intron4;Parent=g7882.t2
HiC_scaffold_16	gmst	intron	55927735	55928393	102.468554	-	0	ID=g7882.t3.intron4;Parent=g7882.t3
HiC_scaffold_16	AUGUSTUS	exon	55928394	55928466	.	-	.	ID=g7882.t1.exon5;Parent=g7882.t1
HiC_scaffold_16	AUGUSTUS	CDS	55928394	55928466	1.0	-	1	ID=g7882.t1.CDS5;Parent=g7882.t1
HiC_scaffold_16	gmst	CDS	55928394	55928466	91.535731	-	1	ID=g7882.t2.CDS5;Parent=g7882.t2
HiC_scaffold_16	gmst	exon	55928394	55928466	91.535731	-	1	ID=g7882.t2.exon5;Parent=g7882.t2
HiC_scaffold_16	gmst	CDS	55928394	55928466	102.468554	-	1	ID=g7882.t3.CDS5;Parent=g7882.t3
HiC_scaffold_16	gmst	exon	55928394	55928466	102.468554	-	1	ID=g7882.t3.exon5;Parent=g7882.t3
HiC_scaffold_16	AUGUSTUS	intron	55928467	55928564	1.0	-	.	ID=g7882.t1.intron5;Parent=g7882.t1
HiC_scaffold_16	gmst	intron	55928467	55928564	91.535731	-	0	ID=g7882.t2.intron5;Parent=g7882.t2
HiC_scaffold_16	gmst	intron	55928467	55928564	102.468554	-	0	ID=g7882.t3.intron5;Parent=g7882.t3
HiC_scaffold_16	AUGUSTUS	exon	55928565	55928635	.	-	.	ID=g7882.t1.exon6;Parent=g7882.t1
HiC_scaffold_16	AUGUSTUS	CDS	55928565	55928635	1.0	-	0	ID=g7882.t1.CDS6;Parent=g7882.t1
HiC_scaffold_16	gmst	CDS	55928565	55928635	91.535731	-	0	ID=g7882.t2.CDS6;Parent=g7882.t2
HiC_scaffold_16	gmst	exon	55928565	55928635	91.535731	-	0	ID=g7882.t2.exon6;Parent=g7882.t2
HiC_scaffold_16	gmst	CDS	55928565	55928635	102.468554	-	0	ID=g7882.t3.CDS6;Parent=g7882.t3
HiC_scaffold_16	gmst	exon	55928565	55928635	102.468554	-	0	ID=g7882.t3.exon6;Parent=g7882.t3
HiC_scaffold_16	AUGUSTUS	intron	55928636	55930810	1.0	-	.	ID=g7882.t1.intron6;Parent=g7882.t1
HiC_scaffold_16	gmst	intron	55928636	55930810	91.535731	-	0	ID=g7882.t2.intron6;Parent=g7882.t2
HiC_scaffold_16	gmst	intron	55928636	55930810	102.468554	-	0	ID=g7882.t3.intron6;Parent=g7882.t3
HiC_scaffold_16	AUGUSTUS	exon	55930811	55930915	.	-	.	ID=g7882.t1.exon7;Parent=g7882.t1
HiC_scaffold_16	AUGUSTUS	CDS	55930811	55930915	1.0	-	0	ID=g7882.t1.CDS7;Parent=g7882.t1
HiC_scaffold_16	gmst	CDS	55930811	55930915	91.535731	-	0	ID=g7882.t2.CDS7;Parent=g7882.t2
HiC_scaffold_16	gmst	exon	55930811	55930915	91.535731	-	0	ID=g7882.t2.exon7;Parent=g7882.t2
HiC_scaffold_16	gmst	CDS	55930811	55930915	102.468554	-	0	ID=g7882.t3.CDS7;Parent=g7882.t3
HiC_scaffold_16	gmst	exon	55930811	55930915	102.468554	-	0	ID=g7882.t3.exon7;Parent=g7882.t3
HiC_scaffold_16	AUGUSTUS	intron	55930916	55931038	1.0	-	.	ID=g7882.t1.intron7;Parent=g7882.t1
HiC_scaffold_16	gmst	intron	55930916	55931038	91.535731	-	0	ID=g7882.t2.intron7;Parent=g7882.t2
HiC_scaffold_16	gmst	intron	55930916	55931038	102.468554	-	0	ID=g7882.t3.intron7;Parent=g7882.t3
HiC_scaffold_16	AUGUSTUS	exon	55931039	55931176	.	-	.	ID=g7882.t1.exon8;Parent=g7882.t1
HiC_scaffold_16	AUGUSTUS	CDS	55931039	55931176	1.0	-	0	ID=g7882.t1.CDS8;Parent=g7882.t1
HiC_scaffold_16	gmst	CDS	55931039	55931176	91.535731	-	0	ID=g7882.t2.CDS8;Parent=g7882.t2
HiC_scaffold_16	gmst	exon	55931039	55931176	91.535731	-	0	ID=g7882.t2.exon8;Parent=g7882.t2
HiC_scaffold_16	gmst	CDS	55931039	55931176	102.468554	-	0	ID=g7882.t3.CDS8;Parent=g7882.t3
HiC_scaffold_16	gmst	exon	55931039	55931176	102.468554	-	0	ID=g7882.t3.exon8;Parent=g7882.t3
HiC_scaffold_16	AUGUSTUS	intron	55931177	55931246	1.0	-	.	ID=g7882.t1.intron8;Parent=g7882.t1
HiC_scaffold_16	gmst	intron	55931177	55931246	91.535731	-	0	ID=g7882.t2.intron8;Parent=g7882.t2
HiC_scaffold_16	gmst	intron	55931177	55931246	102.468554	-	0	ID=g7882.t3.intron8;Parent=g7882.t3
HiC_scaffold_16	AUGUSTUS	exon	55931247	55931339	.	-	.	ID=g7882.t1.exon9;Parent=g7882.t1
HiC_scaffold_16	AUGUSTUS	CDS	55931247	55931339	1.0	-	0	ID=g7882.t1.CDS9;Parent=g7882.t1
HiC_scaffold_16	gmst	CDS	55931247	55931339	91.535731	-	0	ID=g7882.t2.CDS9;Parent=g7882.t2
HiC_scaffold_16	gmst	exon	55931247	55931339	91.535731	-	0	ID=g7882.t2.exon9;Parent=g7882.t2
HiC_scaffold_16	gmst	CDS	55931247	55931339	102.468554	-	0	ID=g7882.t3.CDS9;Parent=g7882.t3
HiC_scaffold_16	gmst	exon	55931247	55931339	102.468554	-	0	ID=g7882.t3.exon9;Parent=g7882.t3
HiC_scaffold_16	AUGUSTUS	start_codon	55931337	55931339	.	-	0	ID=g7882.t1.start1;Parent=g7882.t1
HiC_scaffold_16	gmst	start_codon	55931337	55931339	91.535731	-	0	ID=g7882.t2.start1;Parent=g7882.t2
HiC_scaffold_16	gmst	start_codon	55931337	55931339	102.468554	-	0	ID=g7882.t3.start1;Parent=g7882.t3
HiC_scaffold_16	AUGUSTUS	stop_codon	55935750	55935752	.	-	0	ID=g7883.t1.stop1;Parent=g7883.t1
HiC_scaffold_16	AUGUSTUS	exon	55935750	55936202	.	-	.	ID=g7883.t1.exon1;Parent=g7883.t1
HiC_scaffold_16	AUGUSTUS	CDS	55935750	55936202	1.0	-	0	ID=g7883.t1.CDS1;Parent=g7883.t1
HiC_scaffold_16	AUGUSTUS	gene	55935750	55936331	.	-	.	ID=g7883
HiC_scaffold_16	AUGUSTUS	mRNA	55935750	55936331	1.0	-	.	ID=g7883.t1;Parent=g7883;em_target=10036.XP_005069857.1;em_score=325.3;em_evalue=1.5e-100;em_tcov=.;em_OGs=KOG4196@1|root,KOG4196@2759|Eukaryota,3A3HD@33154|Opisthokonta,3BGY4@33208|Metazoa,3CX2P@33213|Bilateria,4802X@7711|Chordata,48X5P@7742|Vertebrata,3JDM7@40674|Mammalia,35KZX@314146|Euarchontoglires,4Q2U5@9989|Rodentia;em_COG_cat=K;em_desc=regulation of epidermal cell differentiation;em_max_annot_lvl=33208|Metazoa;em_Preferred_name=MAFG;em_KEGG_ko=ko:K09037;em_BRITE=ko00000,ko03000;em_PFAMs=bZIP_Maf;em_GOs=GO:0000976,GO:0000977,GO:0000978,GO:0000981,GO:0000982,GO:0000987,GO:0001012,GO:0001067,GO:0001077,GO:0001228,GO:0001701,GO:0003674,GO:0003676,GO:0003677,GO:0003690,GO:0003700,GO:0005488,GO:0005515,GO:0005575,GO:0005622,GO:0005623,GO:0005634,GO:0005654,GO:0006139,GO:0006351,GO:0006355,GO:0006357,GO:0006366,GO:0006725,GO:0006807,GO:0006873,GO:0006885,GO:0006950,GO:0007275,GO:0007596,GO:0007599,GO:0007610,GO:0008150,GO:0008152,GO:0009058,GO:0009059,GO:0009611,GO:0009790,GO:0009792,GO:0009889,GO:0009891,GO:0009893,GO:0009987,GO:0010467,GO:0010468,GO:0010556,GO:0010557,GO:0010604,GO:0010628,GO:0016070,GO:0018130,GO:0019219,GO:0019222,GO:0019438,GO:0019725,GO:0030003,GO:0030004,GO:0030534,GO:0030641,GO:0030856,GO:0031323,GO:0031325,GO:0031326,GO:0031328,GO:0031974,GO:0031981,GO:0032501,GO:0032502,GO:0032774,GO:0034641,GO:0034645,GO:0034654,GO:0042060,GO:0042127,GO:0042592,GO:0043009,GO:0043170,GO:0043226,GO:0043227,GO:0043229,GO:0043231,GO:0043233,GO:0043565,GO:0044212,GO:0044237,GO:0044238,GO:0044249,GO:0044260,GO:0044271,GO:0044422,GO:0044424,GO:0044428,GO:0044446,GO:0044464,GO:0045595,GO:0045604,GO:0045682,GO:0045893,GO:0045935,GO:0045944,GO:0046483,GO:0046982,GO:0046983,GO:0048518,GO:0048522,GO:0048856,GO:0048878,GO:0050789,GO:0050793,GO:0050794,GO:0050801,GO:0050817,GO:0050878,GO:0050896,GO:0051171,GO:0051173,GO:0051239,GO:0051252,GO:0051254,GO:0055067,GO:0055080,GO:0055082,GO:0060255,GO:0060322,GO:0065007,GO:0065008,GO:0070013,GO:0071704,GO:0080090,GO:0090304,GO:0097159,GO:0097659,GO:0098771,GO:0140110,GO:1901360,GO:1901362,GO:1901363,GO:1901576,GO:1902680,GO:1903506,GO:1903508,GO:1990837,GO:2000026,GO:2000112,GO:2001141
HiC_scaffold_16	AUGUSTUS	intron	55936203	55936295	1.0	-	.	ID=g7883.t1.intron1;Parent=g7883.t1
HiC_scaffold_16	AUGUSTUS	exon	55936296	55936331	.	-	.	ID=g7883.t1.exon2;Parent=g7883.t1
HiC_scaffold_16	AUGUSTUS	CDS	55936296	55936331	1.0	-	0	ID=g7883.t1.CDS2;Parent=g7883.t1
HiC_scaffold_16	AUGUSTUS	start_codon	55936329	55936331	.	-	0	ID=g7883.t1.start1;Parent=g7883.t1
HiC_scaffold_16	AUGUSTUS	stop_codon	55945788	55945790	.	-	0	ID=g7884.t1.stop1;Parent=g7884.t1
HiC_scaffold_16	AUGUSTUS	exon	55945788	55945953	.	-	.	ID=g7884.t1.exon1;Parent=g7884.t1
HiC_scaffold_16	AUGUSTUS	CDS	55945788	55945953	1.0	-	1	ID=g7884.t1.CDS1;Parent=g7884.t1
HiC_scaffold_16	AUGUSTUS	gene	55945788	55949153	.	-	.	ID=g7884
HiC_scaffold_16	AUGUSTUS	mRNA	55945788	55949153	1.0	-	.	ID=g7884.t1;Parent=g7884;em_target=9646.ENSAMEP00000018400;em_score=650.0;em_evalue=2.8e-198;em_tcov=.;em_OGs=COG0345@1|root,KOG3124@2759|Eukaryota,39QSG@33154|Opisthokonta,3BDSF@33208|Metazoa,3CRY0@33213|Bilateria,481QR@7711|Chordata,48UXW@7742|Vertebrata,3JCBS@40674|Mammalia,3EJ43@33554|Carnivora;em_COG_cat=E;em_desc=Pyrroline-5-carboxylate reductase 1;em_max_annot_lvl=33208|Metazoa;em_Preferred_name=PYCR1;em_EC=1.5.1.2;em_KEGG_ko=ko:K00286;em_KEGG_Pathway=ko00330,ko01100,ko01110,ko01130,ko01230,map00330,map01100,map01110,map01130,map01230;em_KEGG_Module=M00015;em_KEGG_Reaction=R01248,R01251,R03291,R03293;em_KEGG_rclass=RC00054,RC00083;em_BRITE=ko00000,ko00001,ko00002,ko01000;em_PFAMs=F420_oxidored,P5CR_dimer;em_GOs=GO:0003674,GO:0003824,GO:0004735,GO:0005488,GO:0005515,GO:0005575,GO:0005622,GO:0005623,GO:0005737,GO:0005739,GO:0005759,GO:0006082,GO:0006520,GO:0006560,GO:0006561,GO:0006807,GO:0006950,GO:0006979,GO:0008150,GO:0008152,GO:0008652,GO:0009058,GO:0009064,GO:0009084,GO:0009987,GO:0010941,GO:0016053,GO:0016491,GO:0016645,GO:0016646,GO:0018130,GO:0019752,GO:0031974,GO:0033554,GO:0034599,GO:0042221,GO:0042391,GO:0042802,GO:0043226,GO:0043227,GO:0043229,GO:0043231,GO:0043233,GO:0043436,GO:0044237,GO:0044238,GO:0044249,GO:0044281,GO:0044283,GO:0044422,GO:0044424,GO:0044429,GO:0044444,GO:0044446,GO:0044464,GO:0046394,GO:0046483,GO:0048519,GO:0048523,GO:0048583,GO:0048585,GO:0050789,GO:0050794,GO:0050896,GO:0051716,GO:0051881,GO:0055114,GO:0060548,GO:0065007,GO:0065008,GO:0070013,GO:0070887,GO:0071704,GO:0080134,GO:0080135,GO:1900407,GO:1900408,GO:1901031,GO:1901032,GO:1901360,GO:1901362,GO:1901564,GO:1901566,GO:1901576,GO:1901605,GO:1901607,GO:1902882,GO:1902883,GO:1903201,GO:1903202,GO:1903205,GO:1903206,GO:2001023,GO:2001024,GO:2001038,GO:2001039
HiC_scaffold_16	AUGUSTUS	intron	55945954	55946810	1.0	-	.	ID=g7884.t1.intron1;Parent=g7884.t1
HiC_scaffold_16	AUGUSTUS	exon	55946811	55946974	.	-	.	ID=g7884.t1.exon2;Parent=g7884.t1
HiC_scaffold_16	AUGUSTUS	CDS	55946811	55946974	1.0	-	0	ID=g7884.t1.CDS2;Parent=g7884.t1
HiC_scaffold_16	AUGUSTUS	intron	55946975	55947136	1.0	-	.	ID=g7884.t1.intron2;Parent=g7884.t1
HiC_scaffold_16	AUGUSTUS	exon	55947137	55947229	.	-	.	ID=g7884.t1.exon3;Parent=g7884.t1
HiC_scaffold_16	AUGUSTUS	CDS	55947137	55947229	1.0	-	0	ID=g7884.t1.CDS3;Parent=g7884.t1
HiC_scaffold_16	AUGUSTUS	intron	55947230	55947405	1.0	-	.	ID=g7884.t1.intron3;Parent=g7884.t1
HiC_scaffold_16	AUGUSTUS	exon	55947406	55947627	.	-	.	ID=g7884.t1.exon4;Parent=g7884.t1
HiC_scaffold_16	AUGUSTUS	CDS	55947406	55947627	1.0	-	0	ID=g7884.t1.CDS4;Parent=g7884.t1
HiC_scaffold_16	AUGUSTUS	intron	55947628	55947839	1.0	-	.	ID=g7884.t1.intron4;Parent=g7884.t1
HiC_scaffold_16	AUGUSTUS	exon	55947840	55948019	.	-	.	ID=g7884.t1.exon5;Parent=g7884.t1
HiC_scaffold_16	AUGUSTUS	CDS	55947840	55948019	1.0	-	0	ID=g7884.t1.CDS5;Parent=g7884.t1
HiC_scaffold_16	AUGUSTUS	intron	55948020	55948761	1.0	-	.	ID=g7884.t1.intron5;Parent=g7884.t1
HiC_scaffold_16	AUGUSTUS	exon	55948762	55948832	.	-	.	ID=g7884.t1.exon6;Parent=g7884.t1
HiC_scaffold_16	AUGUSTUS	CDS	55948762	55948832	1.0	-	2	ID=g7884.t1.CDS6;Parent=g7884.t1
HiC_scaffold_16	AUGUSTUS	intron	55948833	55949086	1.0	-	.	ID=g7884.t1.intron6;Parent=g7884.t1
HiC_scaffold_16	AUGUSTUS	exon	55949087	55949153	.	-	.	ID=g7884.t1.exon7;Parent=g7884.t1
HiC_scaffold_16	AUGUSTUS	CDS	55949087	55949153	1.0	-	0	ID=g7884.t1.CDS7;Parent=g7884.t1
HiC_scaffold_16	AUGUSTUS	start_codon	55949151	55949153	.	-	0	ID=g7884.t1.start1;Parent=g7884.t1
HiC_scaffold_16	AUGUSTUS	stop_codon	55953073	55953075	.	-	0	ID=g7885.t1.stop1;Parent=g7885.t1
HiC_scaffold_16	GeneMark.hmm3	stop_codon	55953073	55953075	.	-	0	ID=g7886.t1.stop1;Parent=g7886.t1
HiC_scaffold_16	AUGUSTUS	exon	55953073	55953846	.	-	.	ID=g7885.t1.exon1;Parent=g7885.t1
HiC_scaffold_16	AUGUSTUS	CDS	55953073	55953846	0.71	-	0	ID=g7885.t1.CDS1;Parent=g7885.t1
HiC_scaffold_16	AUGUSTUS	gene	55953073	55953997	.	-	.	ID=g7885
HiC_scaffold_16	AUGUSTUS	mRNA	55953073	55953997	.	-	.	ID=g7885.t1;Parent=g7885;em_target=9612.ENSCAFP00000008859;em_score=556.9;em_evalue=3e-170;em_tcov=.;em_OGs=KOG4788@1|root,KOG4788@2759|Eukaryota,38DYJ@33154|Opisthokonta,3BK1X@33208|Metazoa,3CSC6@33213|Bilateria,48B4T@7711|Chordata,49175@7742|Vertebrata,3JBUU@40674|Mammalia,3EF0G@33554|Carnivora;em_COG_cat=V;em_desc=Myeloid-associated differentiation marker-like;em_max_annot_lvl=33208|Metazoa;em_Preferred_name=MYADML2;em_PFAMs=MARVEL;em_GOs=GO:0005575,GO:0005622,GO:0005623,GO:0005737,GO:0044424,GO:0044464
HiC_scaffold_16	GeneMark.hmm3	CDS	55953073	55954195	.	-	1	ID=g7886.t1.CDS1;Parent=g7886.t1
HiC_scaffold_16	GeneMark.hmm3	exon	55953073	55954195	.	-	1	ID=g7886.t1.exon1;Parent=g7886.t1
HiC_scaffold_16	GeneMark.hmm3	gene	55953073	55956644	.	-	.	ID=g7886
HiC_scaffold_16	GeneMark.hmm3	mRNA	55953073	55956644	.	-	.	ID=g7886.t1;Parent=g7886;em_target=9612.ENSCAFP00000008859;em_score=652.8;em_evalue=1.5e-198;em_tcov=.;em_OGs=KOG4788@1|root,KOG4788@2759|Eukaryota,38DYJ@33154|Opisthokonta,3BK1X@33208|Metazoa,3CSC6@33213|Bilateria,48B4T@7711|Chordata,49175@7742|Vertebrata,3JBUU@40674|Mammalia,3EF0G@33554|Carnivora;em_COG_cat=V;em_desc=Myeloid-associated differentiation marker-like;em_max_annot_lvl=33208|Metazoa;em_Preferred_name=MYADML2;em_PFAMs=MARVEL;em_GOs=GO:0005575,GO:0005622,GO:0005623,GO:0005737,GO:0044424,GO:0044464
HiC_scaffold_16	AUGUSTUS	intron	55953847	55953964	0.65	-	.	ID=g7885.t1.intron1;Parent=g7885.t1
HiC_scaffold_16	AUGUSTUS	exon	55953965	55953997	.	-	.	ID=g7885.t1.exon2;Parent=g7885.t1
HiC_scaffold_16	AUGUSTUS	CDS	55953965	55953997	0.85	-	0	ID=g7885.t1.CDS2;Parent=g7885.t1
HiC_scaffold_16	AUGUSTUS	start_codon	55953995	55953997	.	-	0	ID=g7885.t1.start1;Parent=g7885.t1
HiC_scaffold_16	GeneMark.hmm3	intron	55954196	55956189	.	-	2	ID=g7886.t1.intron1;Parent=g7886.t1
HiC_scaffold_16	GeneMark.hmm3	CDS	55956190	55956644	.	-	0	ID=g7886.t1.CDS2;Parent=g7886.t1
HiC_scaffold_16	GeneMark.hmm3	exon	55956190	55956644	.	-	0	ID=g7886.t1.exon2;Parent=g7886.t1
HiC_scaffold_16	GeneMark.hmm3	start_codon	55956642	55956644	.	-	0	ID=g7886.t1.start1;Parent=g7886.t1
HiC_scaffold_16	AUGUSTUS	stop_codon	55959273	55959275	.	-	0	ID=g7887.t1.stop1;Parent=g7887.t1
HiC_scaffold_16	GeneMark.hmm3	stop_codon	55959273	55959275	.	-	0	ID=g7887.t2.stop1;Parent=g7887.t2
HiC_scaffold_16	AUGUSTUS	exon	55959273	55959579	.	-	.	ID=g7887.t1.exon1;Parent=g7887.t1
HiC_scaffold_16	GeneMark.hmm3	CDS	55959273	55959579	.	-	1	ID=g7887.t2.CDS1;Parent=g7887.t2
HiC_scaffold_16	GeneMark.hmm3	exon	55959273	55959579	.	-	1	ID=g7887.t2.exon1;Parent=g7887.t2
HiC_scaffold_16	AUGUSTUS	CDS	55959273	55959579	1.0	-	1	ID=g7887.t1.CDS1;Parent=g7887.t1
HiC_scaffold_16	GeneMark.hmm3	mRNA	55959273	55965992	.	-	.	ID=g7887.t2;Parent=g7887;em_target=9668.ENSMPUP00000011153;em_score=934.8;em_evalue=1.2e-283;em_tcov=.;em_OGs=KOG4287@1|root,KOG4287@2759|Eukaryota,38W7Q@33154|Opisthokonta,3B9FY@33208|Metazoa,3CSKJ@33213|Bilateria,48AY5@7711|Chordata,490VV@7742|Vertebrata,3J3GX@40674|Mammalia,3EMXG@33554|Carnivora;em_COG_cat=M;em_desc=Notum pectinacetylesterase homolog (Drosophila);em_max_annot_lvl=33208|Metazoa;em_Preferred_name=NOTUM;em_EC=3.1.1.98;em_KEGG_ko=ko:K19882;em_KEGG_Pathway=ko04310,map04310;em_KEGG_Reaction=R11202;em_KEGG_rclass=RC00020,RC00041;em_BRITE=ko00000,ko00001,ko01000;em_PFAMs=PAE;em_GOs=GO:0003002,GO:0003674,GO:0003824,GO:0004620,GO:0004629,GO:0005575,GO:0005576,GO:0005615,GO:0005622,GO:0005623,GO:0005737,GO:0005783,GO:0005788,GO:0006464,GO:0006505,GO:0006507,GO:0006629,GO:0006643,GO:0006644,GO:0006650,GO:0006664,GO:0006793,GO:0006796,GO:0006807,GO:0007275,GO:0007389,GO:0007399,GO:0007444,GO:0007447,GO:0007450,GO:0008081,GO:0008150,GO:0008152,GO:0009056,GO:0009057,GO:0009790,GO:0009792,GO:0009888,GO:0009952,GO:0009953,GO:0009966,GO:0009968,GO:0009987,GO:0010646,GO:0010648,GO:0012505,GO:0016298,GO:0016787,GO:0016788,GO:0019538,GO:0019637,GO:0021532,GO:0021915,GO:0023051,GO:0023057,GO:0030111,GO:0030163,GO:0030178,GO:0031974,GO:0032501,GO:0032502,GO:0035220,GO:0035222,GO:0035295,GO:0035601,GO:0036211,GO:0042157,GO:0042159,GO:0042578,GO:0043009,GO:0043170,GO:0043226,GO:0043227,GO:0043229,GO:0043231,GO:0043233,GO:0043412,GO:0043687,GO:0044237,GO:0044238,GO:0044255,GO:0044260,GO:0044267,GO:0044421,GO:0044422,GO:0044424,GO:0044432,GO:0044444,GO:0044446,GO:0044464,GO:0046486,GO:0046488,GO:0048070,GO:0048073,GO:0048076,GO:0048190,GO:0048513,GO:0048519,GO:0048523,GO:0048583,GO:0048585,GO:0048731,GO:0048856,GO:0050789,GO:0050794,GO:0052689,GO:0060429,GO:0060828,GO:0065007,GO:0070013,GO:0071704,GO:0090090,GO:0098732,GO:1901135,GO:1901564,GO:1901565,GO:1901575,GO:1903509,GO:1990697,GO:1990699
HiC_scaffold_16	AUGUSTUS	gene	55959273	55971628	.	-	.	ID=g7887
HiC_scaffold_16	AUGUSTUS	mRNA	55959273	55971628	.	-	.	ID=g7887.t1;Parent=g7887;em_target=9668.ENSMPUP00000011153;em_score=931.0;em_evalue=6.4e-283;em_tcov=.;em_OGs=KOG4287@1|root,KOG4287@2759|Eukaryota,38W7Q@33154|Opisthokonta,3B9FY@33208|Metazoa,3CSKJ@33213|Bilateria,48AY5@7711|Chordata,490VV@7742|Vertebrata,3J3GX@40674|Mammalia,3EMXG@33554|Carnivora;em_COG_cat=M;em_desc=Notum pectinacetylesterase homolog (Drosophila);em_max_annot_lvl=33208|Metazoa;em_Preferred_name=NOTUM;em_EC=3.1.1.98;em_KEGG_ko=ko:K19882;em_KEGG_Pathway=ko04310,map04310;em_KEGG_Reaction=R11202;em_KEGG_rclass=RC00020,RC00041;em_BRITE=ko00000,ko00001,ko01000;em_PFAMs=PAE;em_GOs=GO:0003002,GO:0003674,GO:0003824,GO:0004620,GO:0004629,GO:0005575,GO:0005576,GO:0005615,GO:0005622,GO:0005623,GO:0005737,GO:0005783,GO:0005788,GO:0006464,GO:0006505,GO:0006507,GO:0006629,GO:0006643,GO:0006644,GO:0006650,GO:0006664,GO:0006793,GO:0006796,GO:0006807,GO:0007275,GO:0007389,GO:0007399,GO:0007444,GO:0007447,GO:0007450,GO:0008081,GO:0008150,GO:0008152,GO:0009056,GO:0009057,GO:0009790,GO:0009792,GO:0009888,GO:0009952,GO:0009953,GO:0009966,GO:0009968,GO:0009987,GO:0010646,GO:0010648,GO:0012505,GO:0016298,GO:0016787,GO:0016788,GO:0019538,GO:0019637,GO:0021532,GO:0021915,GO:0023051,GO:0023057,GO:0030111,GO:0030163,GO:0030178,GO:0031974,GO:0032501,GO:0032502,GO:0035220,GO:0035222,GO:0035295,GO:0035601,GO:0036211,GO:0042157,GO:0042159,GO:0042578,GO:0043009,GO:0043170,GO:0043226,GO:0043227,GO:0043229,GO:0043231,GO:0043233,GO:0043412,GO:0043687,GO:0044237,GO:0044238,GO:0044255,GO:0044260,GO:0044267,GO:0044421,GO:0044422,GO:0044424,GO:0044432,GO:0044444,GO:0044446,GO:0044464,GO:0046486,GO:0046488,GO:0048070,GO:0048073,GO:0048076,GO:0048190,GO:0048513,GO:0048519,GO:0048523,GO:0048583,GO:0048585,GO:0048731,GO:0048856,GO:0050789,GO:0050794,GO:0052689,GO:0060429,GO:0060828,GO:0065007,GO:0070013,GO:0071704,GO:0090090,GO:0098732,GO:1901135,GO:1901564,GO:1901565,GO:1901575,GO:1903509,GO:1990697,GO:1990699
HiC_scaffold_16	GeneMark.hmm3	intron	55959580	55959784	.	-	2	ID=g7887.t2.intron1;Parent=g7887.t2
HiC_scaffold_16	AUGUSTUS	intron	55959580	55959784	1.0	-	.	ID=g7887.t1.intron1;Parent=g7887.t1
HiC_scaffold_16	AUGUSTUS	exon	55959785	55959832	.	-	.	ID=g7887.t1.exon2;Parent=g7887.t1
HiC_scaffold_16	GeneMark.hmm3	CDS	55959785	55959832	.	-	1	ID=g7887.t2.CDS2;Parent=g7887.t2
HiC_scaffold_16	GeneMark.hmm3	exon	55959785	55959832	.	-	1	ID=g7887.t2.exon2;Parent=g7887.t2
HiC_scaffold_16	AUGUSTUS	CDS	55959785	55959832	1.0	-	1	ID=g7887.t1.CDS2;Parent=g7887.t1
HiC_scaffold_16	GeneMark.hmm3	intron	55959833	55960734	.	-	2	ID=g7887.t2.intron2;Parent=g7887.t2
HiC_scaffold_16	AUGUSTUS	intron	55959833	55960734	1.0	-	.	ID=g7887.t1.intron2;Parent=g7887.t1
HiC_scaffold_16	AUGUSTUS	exon	55960735	55960882	.	-	.	ID=g7887.t1.exon3;Parent=g7887.t1
HiC_scaffold_16	GeneMark.hmm3	CDS	55960735	55960882	.	-	2	ID=g7887.t2.CDS3;Parent=g7887.t2
HiC_scaffold_16	GeneMark.hmm3	exon	55960735	55960882	.	-	2	ID=g7887.t2.exon3;Parent=g7887.t2
HiC_scaffold_16	AUGUSTUS	CDS	55960735	55960882	1.0	-	2	ID=g7887.t1.CDS3;Parent=g7887.t1
HiC_scaffold_16	GeneMark.hmm3	intron	55960883	55961437	.	-	1	ID=g7887.t2.intron3;Parent=g7887.t2
HiC_scaffold_16	AUGUSTUS	intron	55960883	55961437	1.0	-	.	ID=g7887.t1.intron3;Parent=g7887.t1
HiC_scaffold_16	AUGUSTUS	exon	55961438	55961538	.	-	.	ID=g7887.t1.exon4;Parent=g7887.t1
HiC_scaffold_16	GeneMark.hmm3	CDS	55961438	55961538	.	-	1	ID=g7887.t2.CDS4;Parent=g7887.t2
HiC_scaffold_16	GeneMark.hmm3	exon	55961438	55961538	.	-	1	ID=g7887.t2.exon4;Parent=g7887.t2
HiC_scaffold_16	AUGUSTUS	CDS	55961438	55961538	1.0	-	1	ID=g7887.t1.CDS4;Parent=g7887.t1
HiC_scaffold_16	GeneMark.hmm3	intron	55961539	55961665	.	-	2	ID=g7887.t2.intron4;Parent=g7887.t2
HiC_scaffold_16	AUGUSTUS	intron	55961539	55961665	1.0	-	.	ID=g7887.t1.intron4;Parent=g7887.t1
HiC_scaffold_16	AUGUSTUS	exon	55961666	55961857	.	-	.	ID=g7887.t1.exon5;Parent=g7887.t1
HiC_scaffold_16	GeneMark.hmm3	CDS	55961666	55961857	.	-	1	ID=g7887.t2.CDS5;Parent=g7887.t2
HiC_scaffold_16	GeneMark.hmm3	exon	55961666	55961857	.	-	1	ID=g7887.t2.exon5;Parent=g7887.t2
HiC_scaffold_16	AUGUSTUS	CDS	55961666	55961857	1.0	-	1	ID=g7887.t1.CDS5;Parent=g7887.t1
HiC_scaffold_16	GeneMark.hmm3	intron	55961858	55962505	.	-	2	ID=g7887.t2.intron5;Parent=g7887.t2
HiC_scaffold_16	AUGUSTUS	intron	55961858	55962505	1.0	-	.	ID=g7887.t1.intron5;Parent=g7887.t1
HiC_scaffold_16	AUGUSTUS	exon	55962506	55962608	.	-	.	ID=g7887.t1.exon6;Parent=g7887.t1
HiC_scaffold_16	GeneMark.hmm3	CDS	55962506	55962608	.	-	2	ID=g7887.t2.CDS6;Parent=g7887.t2
HiC_scaffold_16	GeneMark.hmm3	exon	55962506	55962608	.	-	2	ID=g7887.t2.exon6;Parent=g7887.t2
HiC_scaffold_16	AUGUSTUS	CDS	55962506	55962608	1.0	-	2	ID=g7887.t1.CDS6;Parent=g7887.t1
HiC_scaffold_16	GeneMark.hmm3	intron	55962609	55962973	.	-	1	ID=g7887.t2.intron6;Parent=g7887.t2
HiC_scaffold_16	AUGUSTUS	intron	55962609	55962973	1.0	-	.	ID=g7887.t1.intron6;Parent=g7887.t1
HiC_scaffold_16	AUGUSTUS	exon	55962974	55963032	.	-	.	ID=g7887.t1.exon7;Parent=g7887.t1
HiC_scaffold_16	GeneMark.hmm3	CDS	55962974	55963032	.	-	1	ID=g7887.t2.CDS7;Parent=g7887.t2
HiC_scaffold_16	GeneMark.hmm3	exon	55962974	55963032	.	-	1	ID=g7887.t2.exon7;Parent=g7887.t2
HiC_scaffold_16	AUGUSTUS	CDS	55962974	55963032	1.0	-	1	ID=g7887.t1.CDS7;Parent=g7887.t1
HiC_scaffold_16	GeneMark.hmm3	intron	55963033	55963291	.	-	2	ID=g7887.t2.intron7;Parent=g7887.t2
HiC_scaffold_16	AUGUSTUS	intron	55963033	55963291	1.0	-	.	ID=g7887.t1.intron7;Parent=g7887.t1
HiC_scaffold_16	AUGUSTUS	exon	55963292	55963352	.	-	.	ID=g7887.t1.exon8;Parent=g7887.t1
HiC_scaffold_16	GeneMark.hmm3	CDS	55963292	55963352	.	-	2	ID=g7887.t2.CDS8;Parent=g7887.t2
HiC_scaffold_16	GeneMark.hmm3	exon	55963292	55963352	.	-	2	ID=g7887.t2.exon8;Parent=g7887.t2
HiC_scaffold_16	AUGUSTUS	CDS	55963292	55963352	1.0	-	2	ID=g7887.t1.CDS8;Parent=g7887.t1
HiC_scaffold_16	GeneMark.hmm3	intron	55963353	55963767	.	-	1	ID=g7887.t2.intron8;Parent=g7887.t2
HiC_scaffold_16	AUGUSTUS	intron	55963353	55963767	1.0	-	.	ID=g7887.t1.intron8;Parent=g7887.t1
HiC_scaffold_16	AUGUSTUS	exon	55963768	55963863	.	-	.	ID=g7887.t1.exon9;Parent=g7887.t1
HiC_scaffold_16	GeneMark.hmm3	CDS	55963768	55963863	.	-	2	ID=g7887.t2.CDS9;Parent=g7887.t2
HiC_scaffold_16	GeneMark.hmm3	exon	55963768	55963863	.	-	2	ID=g7887.t2.exon9;Parent=g7887.t2
HiC_scaffold_16	AUGUSTUS	CDS	55963768	55963863	1.0	-	2	ID=g7887.t1.CDS9;Parent=g7887.t1
HiC_scaffold_16	GeneMark.hmm3	intron	55963864	55963944	.	-	1	ID=g7887.t2.intron9;Parent=g7887.t2
HiC_scaffold_16	AUGUSTUS	intron	55963864	55963944	1.0	-	.	ID=g7887.t1.intron9;Parent=g7887.t1
HiC_scaffold_16	AUGUSTUS	exon	55963945	55963997	.	-	.	ID=g7887.t1.exon10;Parent=g7887.t1
HiC_scaffold_16	GeneMark.hmm3	CDS	55963945	55963997	.	-	1	ID=g7887.t2.CDS10;Parent=g7887.t2
HiC_scaffold_16	GeneMark.hmm3	exon	55963945	55963997	.	-	1	ID=g7887.t2.exon10;Parent=g7887.t2
HiC_scaffold_16	AUGUSTUS	CDS	55963945	55963997	1.0	-	1	ID=g7887.t1.CDS10;Parent=g7887.t1
HiC_scaffold_16	GeneMark.hmm3	intron	55963998	55964575	.	-	2	ID=g7887.t2.intron10;Parent=g7887.t2
HiC_scaffold_16	AUGUSTUS	intron	55963998	55971191	0.53	-	.	ID=g7887.t1.intron10;Parent=g7887.t1
HiC_scaffold_16	GeneMark.hmm3	CDS	55964576	55965408	.	-	0	ID=g7887.t2.CDS11;Parent=g7887.t2
HiC_scaffold_16	GeneMark.hmm3	exon	55964576	55965408	.	-	0	ID=g7887.t2.exon11;Parent=g7887.t2
HiC_scaffold_16	GeneMark.hmm3	intron	55965409	55965495	.	-	0	ID=g7887.t2.intron11;Parent=g7887.t2
HiC_scaffold_16	GeneMark.hmm3	CDS	55965496	55965535	.	-	1	ID=g7887.t2.CDS12;Parent=g7887.t2
HiC_scaffold_16	GeneMark.hmm3	exon	55965496	55965535	.	-	1	ID=g7887.t2.exon12;Parent=g7887.t2
HiC_scaffold_16	GeneMark.hmm3	intron	55965536	55965825	.	-	2	ID=g7887.t2.intron12;Parent=g7887.t2
HiC_scaffold_16	GeneMark.hmm3	CDS	55965826	55965992	.	-	0	ID=g7887.t2.CDS13;Parent=g7887.t2
HiC_scaffold_16	GeneMark.hmm3	exon	55965826	55965992	.	-	0	ID=g7887.t2.exon13;Parent=g7887.t2
HiC_scaffold_16	GeneMark.hmm3	start_codon	55965990	55965992	.	-	0	ID=g7887.t2.start1;Parent=g7887.t2
HiC_scaffold_16	AUGUSTUS	exon	55971192	55971628	.	-	.	ID=g7887.t1.exon11;Parent=g7887.t1
HiC_scaffold_16	AUGUSTUS	CDS	55971192	55971628	0.42	-	0	ID=g7887.t1.CDS11;Parent=g7887.t1
HiC_scaffold_16	AUGUSTUS	start_codon	55971626	55971628	.	-	0	ID=g7887.t1.start1;Parent=g7887.t1
HiC_scaffold_16	AUGUSTUS	start_codon	55977414	55977416	.	+	0	ID=g7888.t1.start1;Parent=g7888.t1
HiC_scaffold_16	AUGUSTUS	start_codon	55977414	55977416	.	+	0	ID=g7888.t3.start1;Parent=g7888.t3
HiC_scaffold_16	gmst	start_codon	55977414	55977416	143.621631	+	0	ID=g7888.t2.start1;Parent=g7888.t2
HiC_scaffold_16	AUGUSTUS	exon	55977414	55977515	.	+	.	ID=g7888.t1.exon1;Parent=g7888.t1
HiC_scaffold_16	AUGUSTUS	exon	55977414	55977515	.	+	.	ID=g7888.t3.exon1;Parent=g7888.t3
HiC_scaffold_16	AUGUSTUS	CDS	55977414	55977515	1.0	+	0	ID=g7888.t1.CDS1;Parent=g7888.t1
HiC_scaffold_16	AUGUSTUS	CDS	55977414	55977515	1.0	+	0	ID=g7888.t3.CDS1;Parent=g7888.t3
HiC_scaffold_16	gmst	CDS	55977414	55977515	143.621631	+	0	ID=g7888.t2.CDS1;Parent=g7888.t2
HiC_scaffold_16	gmst	exon	55977414	55977515	143.621631	+	0	ID=g7888.t2.exon1;Parent=g7888.t2
HiC_scaffold_16	AUGUSTUS	gene	55977414	56001354	.	+	.	ID=g7888
HiC_scaffold_16	gmst	mRNA	55977414	56001354	.	+	.	ID=g7888.t2;Parent=g7888;em_target=9707.XP_004404527.1;em_score=1040.3;em_evalue=0.0;em_tcov=.;em_OGs=KOG2699@1|root,KOG2699@2759|Eukaryota,39SDW@33154|Opisthokonta,3BGEK@33208|Metazoa,3CYNI@33213|Bilateria,484AR@7711|Chordata,495SN@7742|Vertebrata,3J1IV@40674|Mammalia,3EEMM@33554|Carnivora;em_COG_cat=O;em_desc=Alveolar soft part sarcoma chromosome region, candidate 1;em_max_annot_lvl=33208|Metazoa;em_Preferred_name=ASPSCR1;em_KEGG_ko=ko:K15627;em_KEGG_Pathway=ko05202,map05202;em_BRITE=ko00000,ko00001;em_PFAMs=TUG-UBL1,UBX;em_GOs=GO:0005575,GO:0005622,GO:0005623,GO:0005634,GO:0005654,GO:0005737,GO:0005829,GO:0005886,GO:0006810,GO:0006886,GO:0008104,GO:0008150,GO:0009893,GO:0009898,GO:0010604,GO:0010827,GO:0012506,GO:0015031,GO:0015833,GO:0016020,GO:0019222,GO:0019898,GO:0030659,GO:0031090,GO:0031323,GO:0031325,GO:0031399,GO:0031401,GO:0031410,GO:0031974,GO:0031981,GO:0031982,GO:0032268,GO:0032270,GO:0032879,GO:0033036,GO:0033500,GO:0034613,GO:0034762,GO:0042592,GO:0042593,GO:0042886,GO:0043226,GO:0043227,GO:0043229,GO:0043231,GO:0043233,GO:0044422,GO:0044424,GO:0044425,GO:0044428,GO:0044433,GO:0044444,GO:0044446,GO:0044459,GO:0044464,GO:0045184,GO:0046324,GO:0046907,GO:0048471,GO:0048518,GO:0048522,GO:0048878,GO:0050789,GO:0050794,GO:0051049,GO:0051171,GO:0051173,GO:0051179,GO:0051234,GO:0051246,GO:0051247,GO:0051641,GO:0051649,GO:0060255,GO:0065007,GO:0065008,GO:0070013,GO:0070727,GO:0071702,GO:0071705,GO:0071944,GO:0080090,GO:0097708,GO:0098552,GO:0098562
HiC_scaffold_16	AUGUSTUS	mRNA	55977414	56001354	.	+	.	ID=g7888.t3;Parent=g7888;em_target=9707.XP_004404527.1;em_score=1078.6;em_evalue=0.0;em_tcov=.;em_OGs=KOG2699@1|root,KOG2699@2759|Eukaryota,39SDW@33154|Opisthokonta,3BGEK@33208|Metazoa,3CYNI@33213|Bilateria,484AR@7711|Chordata,495SN@7742|Vertebrata,3J1IV@40674|Mammalia,3EEMM@33554|Carnivora;em_COG_cat=O;em_desc=Alveolar soft part sarcoma chromosome region, candidate 1;em_max_annot_lvl=33208|Metazoa;em_Preferred_name=ASPSCR1;em_KEGG_ko=ko:K15627;em_KEGG_Pathway=ko05202,map05202;em_BRITE=ko00000,ko00001;em_PFAMs=TUG-UBL1,UBX;em_GOs=GO:0005575,GO:0005622,GO:0005623,GO:0005634,GO:0005654,GO:0005737,GO:0005829,GO:0005886,GO:0006810,GO:0006886,GO:0008104,GO:0008150,GO:0009893,GO:0009898,GO:0010604,GO:0010827,GO:0012506,GO:0015031,GO:0015833,GO:0016020,GO:0019222,GO:0019898,GO:0030659,GO:0031090,GO:0031323,GO:0031325,GO:0031399,GO:0031401,GO:0031410,GO:0031974,GO:0031981,GO:0031982,GO:0032268,GO:0032270,GO:0032879,GO:0033036,GO:0033500,GO:0034613,GO:0034762,GO:0042592,GO:0042593,GO:0042886,GO:0043226,GO:0043227,GO:0043229,GO:0043231,GO:0043233,GO:0044422,GO:0044424,GO:0044425,GO:0044428,GO:0044433,GO:0044444,GO:0044446,GO:0044459,GO:0044464,GO:0045184,GO:0046324,GO:0046907,GO:0048471,GO:0048518,GO:0048522,GO:0048878,GO:0050789,GO:0050794,GO:0051049,GO:0051171,GO:0051173,GO:0051179,GO:0051234,GO:0051246,GO:0051247,GO:0051641,GO:0051649,GO:0060255,GO:0065007,GO:0065008,GO:0070013,GO:0070727,GO:0071702,GO:0071705,GO:0071944,GO:0080090,GO:0097708,GO:0098552,GO:0098562
HiC_scaffold_16	AUGUSTUS	mRNA	55977414	56001354	0.99	+	.	ID=g7888.t1;Parent=g7888;em_target=9713.XP_006743158.1;em_score=1114.2;em_evalue=0.0;em_tcov=.;em_OGs=KOG2699@1|root,KOG2699@2759|Eukaryota,39SDW@33154|Opisthokonta,3BGEK@33208|Metazoa,3CYNI@33213|Bilateria,484AR@7711|Chordata,495SN@7742|Vertebrata,3J1IV@40674|Mammalia,3EEMM@33554|Carnivora;em_COG_cat=O;em_desc=Alveolar soft part sarcoma chromosome region, candidate 1;em_max_annot_lvl=33208|Metazoa;em_Preferred_name=ASPSCR1;em_KEGG_ko=ko:K15627;em_KEGG_Pathway=ko05202,map05202;em_BRITE=ko00000,ko00001;em_PFAMs=TUG-UBL1,UBX;em_GOs=GO:0005575,GO:0005622,GO:0005623,GO:0005634,GO:0005654,GO:0005737,GO:0005829,GO:0005886,GO:0006810,GO:0006886,GO:0008104,GO:0008150,GO:0009893,GO:0009898,GO:0010604,GO:0010827,GO:0012506,GO:0015031,GO:0015833,GO:0016020,GO:0019222,GO:0019898,GO:0030659,GO:0031090,GO:0031323,GO:0031325,GO:0031399,GO:0031401,GO:0031410,GO:0031974,GO:0031981,GO:0031982,GO:0032268,GO:0032270,GO:0032879,GO:0033036,GO:0033500,GO:0034613,GO:0034762,GO:0042592,GO:0042593,GO:0042886,GO:0043226,GO:0043227,GO:0043229,GO:0043231,GO:0043233,GO:0044422,GO:0044424,GO:0044425,GO:0044428,GO:0044433,GO:0044444,GO:0044446,GO:0044459,GO:0044464,GO:0045184,GO:0046324,GO:0046907,GO:0048471,GO:0048518,GO:0048522,GO:0048878,GO:0050789,GO:0050794,GO:0051049,GO:0051171,GO:0051173,GO:0051179,GO:0051234,GO:0051246,GO:0051247,GO:0051641,GO:0051649,GO:0060255,GO:0065007,GO:0065008,GO:0070013,GO:0070727,GO:0071702,GO:0071705,GO:0071944,GO:0080090,GO:0097708,GO:0098552,GO:0098562
HiC_scaffold_16	AUGUSTUS	intron	55977516	55978236	1.0	+	.	ID=g7888.t1.intron1;Parent=g7888.t1
HiC_scaffold_16	AUGUSTUS	intron	55977516	55978236	1.0	+	.	ID=g7888.t3.intron1;Parent=g7888.t3
HiC_scaffold_16	gmst	intron	55977516	55978236	143.621631	+	0	ID=g7888.t2.intron1;Parent=g7888.t2
HiC_scaffold_16	AUGUSTUS	exon	55978237	55978292	.	+	.	ID=g7888.t1.exon2;Parent=g7888.t1
HiC_scaffold_16	AUGUSTUS	exon	55978237	55978292	.	+	.	ID=g7888.t3.exon2;Parent=g7888.t3
HiC_scaffold_16	AUGUSTUS	CDS	55978237	55978292	1.0	+	0	ID=g7888.t1.CDS2;Parent=g7888.t1
HiC_scaffold_16	AUGUSTUS	CDS	55978237	55978292	1.0	+	0	ID=g7888.t3.CDS2;Parent=g7888.t3
HiC_scaffold_16	gmst	CDS	55978237	55978292	143.621631	+	0	ID=g7888.t2.CDS2;Parent=g7888.t2
HiC_scaffold_16	gmst	exon	55978237	55978292	143.621631	+	0	ID=g7888.t2.exon2;Parent=g7888.t2
HiC_scaffold_16	AUGUSTUS	intron	55978293	55979555	1.0	+	.	ID=g7888.t1.intron2;Parent=g7888.t1
HiC_scaffold_16	AUGUSTUS	intron	55978293	55979555	1.0	+	.	ID=g7888.t3.intron2;Parent=g7888.t3
HiC_scaffold_16	gmst	intron	55978293	55979555	143.621631	+	0	ID=g7888.t2.intron2;Parent=g7888.t2
HiC_scaffold_16	AUGUSTUS	exon	55979556	55979670	.	+	.	ID=g7888.t1.exon3;Parent=g7888.t1
HiC_scaffold_16	AUGUSTUS	exon	55979556	55979670	.	+	.	ID=g7888.t3.exon3;Parent=g7888.t3
HiC_scaffold_16	AUGUSTUS	CDS	55979556	55979670	1.0	+	1	ID=g7888.t1.CDS3;Parent=g7888.t1
HiC_scaffold_16	AUGUSTUS	CDS	55979556	55979670	1.0	+	1	ID=g7888.t3.CDS3;Parent=g7888.t3
HiC_scaffold_16	gmst	CDS	55979556	55979670	143.621631	+	1	ID=g7888.t2.CDS3;Parent=g7888.t2
HiC_scaffold_16	gmst	exon	55979556	55979670	143.621631	+	1	ID=g7888.t2.exon3;Parent=g7888.t2
HiC_scaffold_16	gmst	start_codon	55979629	55979631	129.983681	+	0	ID=g7888.t4.start1;Parent=g7888.t4
HiC_scaffold_16	gmst	CDS	55979629	55979670	129.983681	+	0	ID=g7888.t4.CDS1;Parent=g7888.t4
HiC_scaffold_16	gmst	exon	55979629	55979670	129.983681	+	0	ID=g7888.t4.exon1;Parent=g7888.t4
HiC_scaffold_16	gmst	mRNA	55979629	56001354	.	+	.	ID=g7888.t4;Parent=g7888;em_target=9668.ENSMPUP00000011147;em_score=948.8;em_evalue=2.5e-288;em_tcov=.;em_OGs=KOG2699@1|root,KOG2699@2759|Eukaryota,39SDW@33154|Opisthokonta,3BGEK@33208|Metazoa,3CYNI@33213|Bilateria,484AR@7711|Chordata,495SN@7742|Vertebrata,3J1IV@40674|Mammalia,3EEMM@33554|Carnivora;em_COG_cat=O;em_desc=Alveolar soft part sarcoma chromosome region, candidate 1;em_max_annot_lvl=33208|Metazoa;em_Preferred_name=ASPSCR1;em_KEGG_ko=ko:K15627;em_KEGG_Pathway=ko05202,map05202;em_BRITE=ko00000,ko00001;em_PFAMs=TUG-UBL1,UBX;em_GOs=GO:0005575,GO:0005622,GO:0005623,GO:0005634,GO:0005654,GO:0005737,GO:0005829,GO:0005886,GO:0006810,GO:0006886,GO:0008104,GO:0008150,GO:0009893,GO:0009898,GO:0010604,GO:0010827,GO:0012506,GO:0015031,GO:0015833,GO:0016020,GO:0019222,GO:0019898,GO:0030659,GO:0031090,GO:0031323,GO:0031325,GO:0031399,GO:0031401,GO:0031410,GO:0031974,GO:0031981,GO:0031982,GO:0032268,GO:0032270,GO:0032879,GO:0033036,GO:0033500,GO:0034613,GO:0034762,GO:0042592,GO:0042593,GO:0042886,GO:0043226,GO:0043227,GO:0043229,GO:0043231,GO:0043233,GO:0044422,GO:0044424,GO:0044425,GO:0044428,GO:0044433,GO:0044444,GO:0044446,GO:0044459,GO:0044464,GO:0045184,GO:0046324,GO:0046907,GO:0048471,GO:0048518,GO:0048522,GO:0048878,GO:0050789,GO:0050794,GO:0051049,GO:0051171,GO:0051173,GO:0051179,GO:0051234,GO:0051246,GO:0051247,GO:0051641,GO:0051649,GO:0060255,GO:0065007,GO:0065008,GO:0070013,GO:0070727,GO:0071702,GO:0071705,GO:0071944,GO:0080090,GO:0097708,GO:0098552,GO:0098562
HiC_scaffold_16	AUGUSTUS	intron	55979671	55980490	1.0	+	.	ID=g7888.t1.intron3;Parent=g7888.t1
HiC_scaffold_16	AUGUSTUS	intron	55979671	55980490	1.0	+	.	ID=g7888.t3.intron3;Parent=g7888.t3
HiC_scaffold_16	gmst	intron	55979671	55980490	129.983681	+	0	ID=g7888.t4.intron1;Parent=g7888.t4
HiC_scaffold_16	gmst	intron	55979671	55980490	143.621631	+	0	ID=g7888.t2.intron3;Parent=g7888.t2
HiC_scaffold_16	AUGUSTUS	exon	55980491	55980591	.	+	.	ID=g7888.t1.exon4;Parent=g7888.t1
HiC_scaffold_16	AUGUSTUS	exon	55980491	55980591	.	+	.	ID=g7888.t3.exon4;Parent=g7888.t3
HiC_scaffold_16	AUGUSTUS	CDS	55980491	55980591	1.0	+	0	ID=g7888.t1.CDS4;Parent=g7888.t1
HiC_scaffold_16	AUGUSTUS	CDS	55980491	55980591	1.0	+	0	ID=g7888.t3.CDS4;Parent=g7888.t3
HiC_scaffold_16	gmst	CDS	55980491	55980591	129.983681	+	0	ID=g7888.t4.CDS2;Parent=g7888.t4
HiC_scaffold_16	gmst	exon	55980491	55980591	129.983681	+	0	ID=g7888.t4.exon2;Parent=g7888.t4
HiC_scaffold_16	gmst	CDS	55980491	55980591	143.621631	+	0	ID=g7888.t2.CDS4;Parent=g7888.t2
HiC_scaffold_16	gmst	exon	55980491	55980591	143.621631	+	0	ID=g7888.t2.exon4;Parent=g7888.t2
HiC_scaffold_16	AUGUSTUS	intron	55980592	55987576	1.0	+	.	ID=g7888.t1.intron4;Parent=g7888.t1
HiC_scaffold_16	AUGUSTUS	intron	55980592	55987576	1.0	+	.	ID=g7888.t3.intron4;Parent=g7888.t3
HiC_scaffold_16	gmst	intron	55980592	55987576	129.983681	+	0	ID=g7888.t4.intron2;Parent=g7888.t4
HiC_scaffold_16	gmst	intron	55980592	55987576	143.621631	+	0	ID=g7888.t2.intron4;Parent=g7888.t2
HiC_scaffold_16	AUGUSTUS	exon	55987577	55987634	.	+	.	ID=g7888.t1.exon5;Parent=g7888.t1
HiC_scaffold_16	AUGUSTUS	exon	55987577	55987634	.	+	.	ID=g7888.t3.exon5;Parent=g7888.t3
HiC_scaffold_16	AUGUSTUS	CDS	55987577	55987634	1.0	+	1	ID=g7888.t1.CDS5;Parent=g7888.t1
HiC_scaffold_16	AUGUSTUS	CDS	55987577	55987634	1.0	+	1	ID=g7888.t3.CDS5;Parent=g7888.t3
HiC_scaffold_16	gmst	CDS	55987577	55987634	129.983681	+	1	ID=g7888.t4.CDS3;Parent=g7888.t4
HiC_scaffold_16	gmst	exon	55987577	55987634	129.983681	+	1	ID=g7888.t4.exon3;Parent=g7888.t4
HiC_scaffold_16	gmst	CDS	55987577	55987634	143.621631	+	1	ID=g7888.t2.CDS5;Parent=g7888.t2
HiC_scaffold_16	gmst	exon	55987577	55987634	143.621631	+	1	ID=g7888.t2.exon5;Parent=g7888.t2
HiC_scaffold_16	AUGUSTUS	intron	55987635	55988615	1.0	+	.	ID=g7888.t1.intron5;Parent=g7888.t1
HiC_scaffold_16	AUGUSTUS	intron	55987635	55988615	1.0	+	.	ID=g7888.t3.intron5;Parent=g7888.t3
HiC_scaffold_16	gmst	intron	55987635	55988615	129.983681	+	0	ID=g7888.t4.intron3;Parent=g7888.t4
HiC_scaffold_16	gmst	intron	55987635	55988615	143.621631	+	0	ID=g7888.t2.intron5;Parent=g7888.t2
HiC_scaffold_16	AUGUSTUS	exon	55988616	55988689	.	+	.	ID=g7888.t1.exon6;Parent=g7888.t1
HiC_scaffold_16	AUGUSTUS	exon	55988616	55988689	.	+	.	ID=g7888.t3.exon6;Parent=g7888.t3
HiC_scaffold_16	AUGUSTUS	CDS	55988616	55988689	1.0	+	0	ID=g7888.t1.CDS6;Parent=g7888.t1
HiC_scaffold_16	AUGUSTUS	CDS	55988616	55988689	1.0	+	0	ID=g7888.t3.CDS6;Parent=g7888.t3
HiC_scaffold_16	gmst	CDS	55988616	55988689	129.983681	+	0	ID=g7888.t4.CDS4;Parent=g7888.t4
HiC_scaffold_16	gmst	exon	55988616	55988689	129.983681	+	0	ID=g7888.t4.exon4;Parent=g7888.t4
HiC_scaffold_16	gmst	CDS	55988616	55988689	143.621631	+	0	ID=g7888.t2.CDS6;Parent=g7888.t2
HiC_scaffold_16	gmst	exon	55988616	55988689	143.621631	+	0	ID=g7888.t2.exon6;Parent=g7888.t2
HiC_scaffold_16	AUGUSTUS	intron	55988690	55989179	1.0	+	.	ID=g7888.t1.intron6;Parent=g7888.t1
HiC_scaffold_16	AUGUSTUS	intron	55988690	55989179	1.0	+	.	ID=g7888.t3.intron6;Parent=g7888.t3
HiC_scaffold_16	gmst	intron	55988690	55989179	129.983681	+	0	ID=g7888.t4.intron4;Parent=g7888.t4
HiC_scaffold_16	gmst	intron	55988690	55989179	143.621631	+	0	ID=g7888.t2.intron6;Parent=g7888.t2
HiC_scaffold_16	AUGUSTUS	exon	55989180	55989576	.	+	.	ID=g7888.t1.exon7;Parent=g7888.t1
HiC_scaffold_16	AUGUSTUS	exon	55989180	55989576	.	+	.	ID=g7888.t3.exon7;Parent=g7888.t3
HiC_scaffold_16	AUGUSTUS	CDS	55989180	55989576	0.98	+	1	ID=g7888.t3.CDS7;Parent=g7888.t3
HiC_scaffold_16	AUGUSTUS	CDS	55989180	55989576	1.0	+	1	ID=g7888.t1.CDS7;Parent=g7888.t1
HiC_scaffold_16	gmst	CDS	55989180	55989576	129.983681	+	1	ID=g7888.t4.CDS5;Parent=g7888.t4
HiC_scaffold_16	gmst	exon	55989180	55989576	129.983681	+	1	ID=g7888.t4.exon5;Parent=g7888.t4
HiC_scaffold_16	gmst	CDS	55989180	55989576	143.621631	+	1	ID=g7888.t2.CDS7;Parent=g7888.t2
HiC_scaffold_16	gmst	exon	55989180	55989576	143.621631	+	1	ID=g7888.t2.exon7;Parent=g7888.t2
HiC_scaffold_16	AUGUSTUS	intron	55989577	55994127	0.85	+	.	ID=g7888.t3.intron7;Parent=g7888.t3
HiC_scaffold_16	gmst	intron	55989577	55994298	129.983681	+	0	ID=g7888.t4.intron5;Parent=g7888.t4
HiC_scaffold_16	AUGUSTUS	intron	55989577	55995281	1.0	+	.	ID=g7888.t1.intron7;Parent=g7888.t1
HiC_scaffold_16	gmst	intron	55989577	55995281	143.621631	+	0	ID=g7888.t2.intron7;Parent=g7888.t2
HiC_scaffold_16	AUGUSTUS	exon	55994128	55994274	.	+	.	ID=g7888.t3.exon8;Parent=g7888.t3
HiC_scaffold_16	AUGUSTUS	CDS	55994128	55994274	0.86	+	0	ID=g7888.t3.CDS8;Parent=g7888.t3
HiC_scaffold_16	AUGUSTUS	intron	55994275	55995281	0.89	+	.	ID=g7888.t3.intron8;Parent=g7888.t3
HiC_scaffold_16	gmst	CDS	55994299	55994358	129.983681	+	0	ID=g7888.t4.CDS6;Parent=g7888.t4
HiC_scaffold_16	gmst	exon	55994299	55994358	129.983681	+	0	ID=g7888.t4.exon6;Parent=g7888.t4
HiC_scaffold_16	gmst	intron	55994359	55995281	129.983681	+	0	ID=g7888.t4.intron6;Parent=g7888.t4
HiC_scaffold_16	AUGUSTUS	exon	55995282	55995421	.	+	.	ID=g7888.t1.exon8;Parent=g7888.t1
HiC_scaffold_16	AUGUSTUS	exon	55995282	55995421	.	+	.	ID=g7888.t3.exon9;Parent=g7888.t3
HiC_scaffold_16	AUGUSTUS	CDS	55995282	55995421	0.99	+	0	ID=g7888.t3.CDS9;Parent=g7888.t3
HiC_scaffold_16	AUGUSTUS	CDS	55995282	55995421	1.0	+	0	ID=g7888.t1.CDS8;Parent=g7888.t1
HiC_scaffold_16	gmst	CDS	55995282	55995421	129.983681	+	0	ID=g7888.t4.CDS7;Parent=g7888.t4
HiC_scaffold_16	gmst	exon	55995282	55995421	129.983681	+	0	ID=g7888.t4.exon7;Parent=g7888.t4
HiC_scaffold_16	gmst	CDS	55995282	55995421	143.621631	+	0	ID=g7888.t2.CDS8;Parent=g7888.t2
HiC_scaffold_16	gmst	exon	55995282	55995421	143.621631	+	0	ID=g7888.t2.exon8;Parent=g7888.t2
HiC_scaffold_16	AUGUSTUS	intron	55995422	55995637	1.0	+	.	ID=g7888.t1.intron8;Parent=g7888.t1
HiC_scaffold_16	AUGUSTUS	intron	55995422	55995637	1.0	+	.	ID=g7888.t3.intron9;Parent=g7888.t3
HiC_scaffold_16	gmst	intron	55995422	55995637	129.983681	+	0	ID=g7888.t4.intron7;Parent=g7888.t4
HiC_scaffold_16	gmst	intron	55995422	55995637	143.621631	+	0	ID=g7888.t2.intron8;Parent=g7888.t2
HiC_scaffold_16	AUGUSTUS	exon	55995638	55995719	.	+	.	ID=g7888.t1.exon9;Parent=g7888.t1
HiC_scaffold_16	AUGUSTUS	exon	55995638	55995719	.	+	.	ID=g7888.t3.exon10;Parent=g7888.t3
HiC_scaffold_16	AUGUSTUS	CDS	55995638	55995719	1.0	+	1	ID=g7888.t1.CDS9;Parent=g7888.t1
HiC_scaffold_16	AUGUSTUS	CDS	55995638	55995719	1.0	+	1	ID=g7888.t3.CDS10;Parent=g7888.t3
HiC_scaffold_16	gmst	CDS	55995638	55995719	129.983681	+	1	ID=g7888.t4.CDS8;Parent=g7888.t4
HiC_scaffold_16	gmst	exon	55995638	55995719	129.983681	+	1	ID=g7888.t4.exon8;Parent=g7888.t4
HiC_scaffold_16	gmst	CDS	55995638	55995719	143.621631	+	1	ID=g7888.t2.CDS9;Parent=g7888.t2
HiC_scaffold_16	gmst	exon	55995638	55995719	143.621631	+	1	ID=g7888.t2.exon9;Parent=g7888.t2
HiC_scaffold_16	AUGUSTUS	intron	55995720	55996113	1.0	+	.	ID=g7888.t1.intron9;Parent=g7888.t1
HiC_scaffold_16	AUGUSTUS	intron	55995720	55996113	1.0	+	.	ID=g7888.t3.intron10;Parent=g7888.t3
HiC_scaffold_16	gmst	intron	55995720	55996113	129.983681	+	0	ID=g7888.t4.intron8;Parent=g7888.t4
HiC_scaffold_16	gmst	intron	55995720	55996113	143.621631	+	0	ID=g7888.t2.intron9;Parent=g7888.t2
HiC_scaffold_16	AUGUSTUS	exon	55996114	55996180	.	+	.	ID=g7888.t1.exon10;Parent=g7888.t1
HiC_scaffold_16	AUGUSTUS	exon	55996114	55996180	.	+	.	ID=g7888.t3.exon11;Parent=g7888.t3
HiC_scaffold_16	AUGUSTUS	CDS	55996114	55996180	1.0	+	0	ID=g7888.t1.CDS10;Parent=g7888.t1
HiC_scaffold_16	AUGUSTUS	CDS	55996114	55996180	1.0	+	0	ID=g7888.t3.CDS11;Parent=g7888.t3
HiC_scaffold_16	gmst	CDS	55996114	55996180	129.983681	+	0	ID=g7888.t4.CDS9;Parent=g7888.t4
HiC_scaffold_16	gmst	exon	55996114	55996180	129.983681	+	0	ID=g7888.t4.exon9;Parent=g7888.t4
HiC_scaffold_16	gmst	CDS	55996114	55996180	143.621631	+	0	ID=g7888.t2.CDS10;Parent=g7888.t2
HiC_scaffold_16	gmst	exon	55996114	55996180	143.621631	+	0	ID=g7888.t2.exon10;Parent=g7888.t2
HiC_scaffold_16	AUGUSTUS	intron	55996181	55996856	1.0	+	.	ID=g7888.t1.intron10;Parent=g7888.t1
HiC_scaffold_16	AUGUSTUS	intron	55996181	55996856	1.0	+	.	ID=g7888.t3.intron11;Parent=g7888.t3
HiC_scaffold_16	gmst	intron	55996181	55996856	129.983681	+	0	ID=g7888.t4.intron9;Parent=g7888.t4
HiC_scaffold_16	gmst	intron	55996181	55997478	143.621631	+	0	ID=g7888.t2.intron10;Parent=g7888.t2
HiC_scaffold_16	AUGUSTUS	exon	55996857	55996919	.	+	.	ID=g7888.t1.exon11;Parent=g7888.t1
HiC_scaffold_16	AUGUSTUS	exon	55996857	55996919	.	+	.	ID=g7888.t3.exon12;Parent=g7888.t3
HiC_scaffold_16	AUGUSTUS	CDS	55996857	55996919	1.0	+	2	ID=g7888.t1.CDS11;Parent=g7888.t1
HiC_scaffold_16	AUGUSTUS	CDS	55996857	55996919	1.0	+	2	ID=g7888.t3.CDS12;Parent=g7888.t3
HiC_scaffold_16	gmst	CDS	55996857	55996919	129.983681	+	2	ID=g7888.t4.CDS10;Parent=g7888.t4
HiC_scaffold_16	gmst	exon	55996857	55996919	129.983681	+	2	ID=g7888.t4.exon10;Parent=g7888.t4
HiC_scaffold_16	AUGUSTUS	intron	55996920	55997478	1.0	+	.	ID=g7888.t1.intron11;Parent=g7888.t1
HiC_scaffold_16	AUGUSTUS	intron	55996920	55997478	1.0	+	.	ID=g7888.t3.intron12;Parent=g7888.t3
HiC_scaffold_16	gmst	intron	55996920	55997478	129.983681	+	0	ID=g7888.t4.intron10;Parent=g7888.t4
HiC_scaffold_16	AUGUSTUS	exon	55997479	55997531	.	+	.	ID=g7888.t1.exon12;Parent=g7888.t1
HiC_scaffold_16	AUGUSTUS	exon	55997479	55997531	.	+	.	ID=g7888.t3.exon13;Parent=g7888.t3
HiC_scaffold_16	AUGUSTUS	CDS	55997479	55997531	1.0	+	2	ID=g7888.t1.CDS12;Parent=g7888.t1
HiC_scaffold_16	AUGUSTUS	CDS	55997479	55997531	1.0	+	2	ID=g7888.t3.CDS13;Parent=g7888.t3
HiC_scaffold_16	gmst	CDS	55997479	55997531	129.983681	+	2	ID=g7888.t4.CDS11;Parent=g7888.t4
HiC_scaffold_16	gmst	exon	55997479	55997531	129.983681	+	2	ID=g7888.t4.exon11;Parent=g7888.t4
HiC_scaffold_16	gmst	CDS	55997479	55997531	143.621631	+	2	ID=g7888.t2.CDS11;Parent=g7888.t2
HiC_scaffold_16	gmst	exon	55997479	55997531	143.621631	+	2	ID=g7888.t2.exon11;Parent=g7888.t2
HiC_scaffold_16	AUGUSTUS	intron	55997532	56000656	1.0	+	.	ID=g7888.t1.intron12;Parent=g7888.t1
HiC_scaffold_16	AUGUSTUS	intron	55997532	56000656	1.0	+	.	ID=g7888.t3.intron13;Parent=g7888.t3
HiC_scaffold_16	gmst	intron	55997532	56000656	129.983681	+	0	ID=g7888.t4.intron11;Parent=g7888.t4
HiC_scaffold_16	gmst	intron	55997532	56000656	143.621631	+	0	ID=g7888.t2.intron11;Parent=g7888.t2
HiC_scaffold_16	AUGUSTUS	exon	56000657	56000708	.	+	.	ID=g7888.t1.exon13;Parent=g7888.t1
HiC_scaffold_16	AUGUSTUS	exon	56000657	56000708	.	+	.	ID=g7888.t3.exon14;Parent=g7888.t3
HiC_scaffold_16	AUGUSTUS	CDS	56000657	56000708	1.0	+	0	ID=g7888.t1.CDS13;Parent=g7888.t1
HiC_scaffold_16	AUGUSTUS	CDS	56000657	56000708	1.0	+	0	ID=g7888.t3.CDS14;Parent=g7888.t3
HiC_scaffold_16	gmst	CDS	56000657	56000708	129.983681	+	0	ID=g7888.t4.CDS12;Parent=g7888.t4
HiC_scaffold_16	gmst	exon	56000657	56000708	129.983681	+	0	ID=g7888.t4.exon12;Parent=g7888.t4
HiC_scaffold_16	gmst	CDS	56000657	56000708	143.621631	+	0	ID=g7888.t2.CDS12;Parent=g7888.t2
HiC_scaffold_16	gmst	exon	56000657	56000708	143.621631	+	0	ID=g7888.t2.exon12;Parent=g7888.t2
HiC_scaffold_16	AUGUSTUS	intron	56000709	56000940	1.0	+	.	ID=g7888.t1.intron13;Parent=g7888.t1
HiC_scaffold_16	AUGUSTUS	intron	56000709	56000940	1.0	+	.	ID=g7888.t3.intron14;Parent=g7888.t3
HiC_scaffold_16	gmst	intron	56000709	56000940	129.983681	+	0	ID=g7888.t4.intron12;Parent=g7888.t4
HiC_scaffold_16	gmst	intron	56000709	56000940	143.621631	+	0	ID=g7888.t2.intron12;Parent=g7888.t2
HiC_scaffold_16	AUGUSTUS	exon	56000941	56001010	.	+	.	ID=g7888.t1.exon14;Parent=g7888.t1
HiC_scaffold_16	AUGUSTUS	exon	56000941	56001010	.	+	.	ID=g7888.t3.exon15;Parent=g7888.t3
HiC_scaffold_16	AUGUSTUS	CDS	56000941	56001010	1.0	+	2	ID=g7888.t1.CDS14;Parent=g7888.t1
HiC_scaffold_16	AUGUSTUS	CDS	56000941	56001010	1.0	+	2	ID=g7888.t3.CDS15;Parent=g7888.t3
HiC_scaffold_16	gmst	CDS	56000941	56001010	129.983681	+	2	ID=g7888.t4.CDS13;Parent=g7888.t4
HiC_scaffold_16	gmst	exon	56000941	56001010	129.983681	+	2	ID=g7888.t4.exon13;Parent=g7888.t4
HiC_scaffold_16	gmst	CDS	56000941	56001010	143.621631	+	2	ID=g7888.t2.CDS13;Parent=g7888.t2
HiC_scaffold_16	gmst	exon	56000941	56001010	143.621631	+	2	ID=g7888.t2.exon13;Parent=g7888.t2
HiC_scaffold_16	AUGUSTUS	intron	56001011	56001088	1.0	+	.	ID=g7888.t1.intron14;Parent=g7888.t1
HiC_scaffold_16	AUGUSTUS	intron	56001011	56001088	1.0	+	.	ID=g7888.t3.intron15;Parent=g7888.t3
HiC_scaffold_16	gmst	intron	56001011	56001088	129.983681	+	0	ID=g7888.t4.intron13;Parent=g7888.t4
HiC_scaffold_16	gmst	intron	56001011	56001088	143.621631	+	0	ID=g7888.t2.intron13;Parent=g7888.t2
HiC_scaffold_16	AUGUSTUS	exon	56001089	56001264	.	+	.	ID=g7888.t1.exon15;Parent=g7888.t1
HiC_scaffold_16	AUGUSTUS	exon	56001089	56001264	.	+	.	ID=g7888.t3.exon16;Parent=g7888.t3
HiC_scaffold_16	AUGUSTUS	CDS	56001089	56001264	1.0	+	1	ID=g7888.t1.CDS15;Parent=g7888.t1
HiC_scaffold_16	AUGUSTUS	CDS	56001089	56001264	1.0	+	1	ID=g7888.t3.CDS16;Parent=g7888.t3
HiC_scaffold_16	gmst	CDS	56001089	56001264	129.983681	+	1	ID=g7888.t4.CDS14;Parent=g7888.t4
HiC_scaffold_16	gmst	exon	56001089	56001264	129.983681	+	1	ID=g7888.t4.exon14;Parent=g7888.t4
HiC_scaffold_16	gmst	CDS	56001089	56001264	143.621631	+	1	ID=g7888.t2.CDS14;Parent=g7888.t2
HiC_scaffold_16	gmst	exon	56001089	56001264	143.621631	+	1	ID=g7888.t2.exon14;Parent=g7888.t2
HiC_scaffold_16	AUGUSTUS	intron	56001265	56001340	1.0	+	.	ID=g7888.t1.intron15;Parent=g7888.t1
HiC_scaffold_16	AUGUSTUS	intron	56001265	56001340	1.0	+	.	ID=g7888.t3.intron16;Parent=g7888.t3
HiC_scaffold_16	gmst	intron	56001265	56001340	129.983681	+	0	ID=g7888.t4.intron14;Parent=g7888.t4
HiC_scaffold_16	gmst	intron	56001265	56001340	143.621631	+	0	ID=g7888.t2.intron14;Parent=g7888.t2
HiC_scaffold_16	AUGUSTUS	exon	56001341	56001354	.	+	.	ID=g7888.t1.exon16;Parent=g7888.t1
HiC_scaffold_16	AUGUSTUS	exon	56001341	56001354	.	+	.	ID=g7888.t3.exon17;Parent=g7888.t3
HiC_scaffold_16	AUGUSTUS	CDS	56001341	56001354	0.99	+	2	ID=g7888.t1.CDS16;Parent=g7888.t1
HiC_scaffold_16	AUGUSTUS	CDS	56001341	56001354	0.99	+	2	ID=g7888.t3.CDS17;Parent=g7888.t3
HiC_scaffold_16	gmst	CDS	56001341	56001354	129.983681	+	2	ID=g7888.t4.CDS15;Parent=g7888.t4
HiC_scaffold_16	gmst	exon	56001341	56001354	129.983681	+	2	ID=g7888.t4.exon15;Parent=g7888.t4
HiC_scaffold_16	gmst	CDS	56001341	56001354	143.621631	+	2	ID=g7888.t2.CDS15;Parent=g7888.t2
HiC_scaffold_16	gmst	exon	56001341	56001354	143.621631	+	2	ID=g7888.t2.exon15;Parent=g7888.t2
HiC_scaffold_16	AUGUSTUS	stop_codon	56001352	56001354	.	+	0	ID=g7888.t1.stop1;Parent=g7888.t1
HiC_scaffold_16	AUGUSTUS	stop_codon	56001352	56001354	.	+	0	ID=g7888.t3.stop1;Parent=g7888.t3
HiC_scaffold_16	gmst	stop_codon	56001352	56001354	129.983681	+	0	ID=g7888.t4.stop1;Parent=g7888.t4
HiC_scaffold_16	gmst	stop_codon	56001352	56001354	143.621631	+	0	ID=g7888.t2.stop1;Parent=g7888.t2
HiC_scaffold_16	GeneMark.hmm3	stop_codon	56002825	56002827	.	-	0	ID=g7889.t1.stop1;Parent=g7889.t1
HiC_scaffold_16	GeneMark.hmm3	CDS	56002825	56002839	.	-	0	ID=g7889.t1.CDS1;Parent=g7889.t1
HiC_scaffold_16	GeneMark.hmm3	exon	56002825	56002839	.	-	0	ID=g7889.t1.exon1;Parent=g7889.t1
HiC_scaffold_16	GeneMark.hmm3	gene	56002825	56003683	.	-	.	ID=g7889
HiC_scaffold_16	GeneMark.hmm3	mRNA	56002825	56003683	.	-	.	ID=g7889.t1;Parent=g7889;em_target=29073.XP_008692089.1;em_score=131.6;em_evalue=6.7e-41;em_tcov=.;em_OGs=2E1Z5@1|root,2S98G@2759|Eukaryota,3A8D1@33154|Opisthokonta,3BU2V@33208|Metazoa,3DAMU@33213|Bilateria,48GIF@7711|Chordata,49DI9@7742|Vertebrata,3JHSR@40674|Mammalia,3EW4D@33554|Carnivora;em_COG_cat=S;em_desc=Centromere protein X;em_max_annot_lvl=33208|Metazoa;em_Preferred_name=STRA13;em_KEGG_ko=ko:K15360;em_KEGG_Pathway=ko03460,map03460;em_BRITE=ko00000,ko00001,ko03400;em_PFAMs=CENP-X;em_GOs=GO:0000003,GO:0000280,GO:0000712,GO:0003674,GO:0003676,GO:0003677,GO:0003690,GO:0005488,GO:0005575,GO:0005622,GO:0005623,GO:0005634,GO:0005654,GO:0006139,GO:0006259,GO:0006260,GO:0006261,GO:0006281,GO:0006310,GO:0006323,GO:0006325,GO:0006333,GO:0006334,GO:0006336,GO:0006338,GO:0006725,GO:0006807,GO:0006950,GO:0006974,GO:0006996,GO:0007049,GO:0007059,GO:0007127,GO:0007131,GO:0008150,GO:0008152,GO:0009058,GO:0009059,GO:0009893,GO:0009987,GO:0010604,GO:0016043,GO:0019222,GO:0022402,GO:0022414,GO:0022607,GO:0031055,GO:0031297,GO:0031323,GO:0031325,GO:0031396,GO:0031398,GO:0031399,GO:0031401,GO:0031497,GO:0031974,GO:0031981,GO:0032268,GO:0032270,GO:0032991,GO:0033554,GO:0034080,GO:0034508,GO:0034622,GO:0034641,GO:0034645,GO:0034724,GO:0034728,GO:0035825,GO:0036297,GO:0043044,GO:0043170,GO:0043226,GO:0043227,GO:0043229,GO:0043231,GO:0043233,GO:0043240,GO:0043486,GO:0043933,GO:0044085,GO:0044237,GO:0044238,GO:0044249,GO:0044260,GO:0044422,GO:0044424,GO:0044428,GO:0044446,GO:0044451,GO:0044464,GO:0045005,GO:0045132,GO:0046483,GO:0048285,GO:0048518,GO:0048522,GO:0050789,GO:0050794,GO:0050896,GO:0051171,GO:0051173,GO:0051246,GO:0051247,GO:0051276,GO:0051304,GO:0051307,GO:0051321,GO:0051716,GO:0060255,GO:0061641,GO:0061982,GO:0065003,GO:0065004,GO:0065007,GO:0070013,GO:0071103,GO:0071704,GO:0071821,GO:0071824,GO:0071840,GO:0080090,GO:0090304,GO:0097159,GO:0098813,GO:0140013,GO:1901360,GO:1901363,GO:1901576,GO:1903046,GO:1903320,GO:1903322
HiC_scaffold_16	GeneMark.hmm3	intron	56002840	56002926	.	-	0	ID=g7889.t1.intron1;Parent=g7889.t1
HiC_scaffold_16	GeneMark.hmm3	CDS	56002927	56003015	.	-	2	ID=g7889.t1.CDS2;Parent=g7889.t1
HiC_scaffold_16	GeneMark.hmm3	exon	56002927	56003015	.	-	2	ID=g7889.t1.exon2;Parent=g7889.t1
HiC_scaffold_16	GeneMark.hmm3	intron	56003016	56003200	.	-	1	ID=g7889.t1.intron2;Parent=g7889.t1
HiC_scaffold_16	GeneMark.hmm3	CDS	56003201	56003254	.	-	2	ID=g7889.t1.CDS3;Parent=g7889.t1
HiC_scaffold_16	GeneMark.hmm3	exon	56003201	56003254	.	-	2	ID=g7889.t1.exon3;Parent=g7889.t1
HiC_scaffold_16	GeneMark.hmm3	intron	56003255	56003475	.	-	1	ID=g7889.t1.intron3;Parent=g7889.t1
HiC_scaffold_16	GeneMark.hmm3	CDS	56003476	56003683	.	-	0	ID=g7889.t1.CDS4;Parent=g7889.t1
HiC_scaffold_16	GeneMark.hmm3	exon	56003476	56003683	.	-	0	ID=g7889.t1.exon4;Parent=g7889.t1
HiC_scaffold_16	GeneMark.hmm3	start_codon	56003681	56003683	.	-	0	ID=g7889.t1.start1;Parent=g7889.t1
HiC_scaffold_16	AUGUSTUS	start_codon	56012664	56012666	.	+	0	ID=g7890.t1.start1;Parent=g7890.t1
HiC_scaffold_16	AUGUSTUS	exon	56012664	56012900	.	+	.	ID=g7890.t1.exon1;Parent=g7890.t1
HiC_scaffold_16	AUGUSTUS	CDS	56012664	56012900	1.0	+	0	ID=g7890.t1.CDS1;Parent=g7890.t1
HiC_scaffold_16	AUGUSTUS	gene	56012664	56017493	.	+	.	ID=g7890
HiC_scaffold_16	AUGUSTUS	mRNA	56012664	56017493	1.0	+	.	ID=g7890.t1;Parent=g7890;em_target=9612.ENSCAFP00000008929;em_score=1088.1;em_evalue=0.0;em_tcov=.;em_OGs=COG0042@1|root,KOG2335@2759|Eukaryota,38C8P@33154|Opisthokonta,3BCFG@33208|Metazoa,3CV4A@33213|Bilateria,489GI@7711|Chordata,494HZ@7742|Vertebrata,3JAIU@40674|Mammalia,3EURP@33554|Carnivora;em_COG_cat=J;em_desc=synthase;em_max_annot_lvl=33208|Metazoa;em_Preferred_name=DUS1L;em_EC=1.3.1.88;em_KEGG_ko=ko:K05542;em_BRITE=ko00000,ko01000,ko03016;em_PFAMs=DUF702,Dus;em_GOs=GO:0002943,GO:0003674,GO:0003824,GO:0006139,GO:0006396,GO:0006399,GO:0006400,GO:0006725,GO:0006807,GO:0008033,GO:0008150,GO:0008152,GO:0009451,GO:0009987,GO:0010467,GO:0016070,GO:0016491,GO:0016627,GO:0017150,GO:0034470,GO:0034641,GO:0034660,GO:0043170,GO:0043412,GO:0044237,GO:0044238,GO:0046483,GO:0055114,GO:0071704,GO:0090304,GO:0140098,GO:0140101,GO:1901360
HiC_scaffold_16	AUGUSTUS	intron	56012901	56013400	1.0	+	.	ID=g7890.t1.intron1;Parent=g7890.t1
HiC_scaffold_16	AUGUSTUS	exon	56013401	56013509	.	+	.	ID=g7890.t1.exon2;Parent=g7890.t1
HiC_scaffold_16	AUGUSTUS	CDS	56013401	56013509	1.0	+	0	ID=g7890.t1.CDS2;Parent=g7890.t1
HiC_scaffold_16	AUGUSTUS	intron	56013510	56013963	1.0	+	.	ID=g7890.t1.intron2;Parent=g7890.t1
HiC_scaffold_16	AUGUSTUS	exon	56013964	56014014	.	+	.	ID=g7890.t1.exon3;Parent=g7890.t1
HiC_scaffold_16	AUGUSTUS	CDS	56013964	56014014	1.0	+	2	ID=g7890.t1.CDS3;Parent=g7890.t1
HiC_scaffold_16	AUGUSTUS	intron	56014015	56014314	1.0	+	.	ID=g7890.t1.intron3;Parent=g7890.t1
HiC_scaffold_16	AUGUSTUS	exon	56014315	56014427	.	+	.	ID=g7890.t1.exon4;Parent=g7890.t1
HiC_scaffold_16	AUGUSTUS	CDS	56014315	56014427	1.0	+	2	ID=g7890.t1.CDS4;Parent=g7890.t1
HiC_scaffold_16	AUGUSTUS	intron	56014428	56014932	1.0	+	.	ID=g7890.t1.intron4;Parent=g7890.t1
HiC_scaffold_16	AUGUSTUS	exon	56014933	56015015	.	+	.	ID=g7890.t1.exon5;Parent=g7890.t1
HiC_scaffold_16	AUGUSTUS	CDS	56014933	56015015	1.0	+	0	ID=g7890.t1.CDS5;Parent=g7890.t1
HiC_scaffold_16	AUGUSTUS	intron	56015016	56015165	1.0	+	.	ID=g7890.t1.intron5;Parent=g7890.t1
HiC_scaffold_16	AUGUSTUS	exon	56015166	56015269	.	+	.	ID=g7890.t1.exon6;Parent=g7890.t1
HiC_scaffold_16	AUGUSTUS	CDS	56015166	56015269	1.0	+	1	ID=g7890.t1.CDS6;Parent=g7890.t1
HiC_scaffold_16	AUGUSTUS	intron	56015270	56015494	1.0	+	.	ID=g7890.t1.intron6;Parent=g7890.t1
HiC_scaffold_16	AUGUSTUS	exon	56015495	56015639	.	+	.	ID=g7890.t1.exon7;Parent=g7890.t1
HiC_scaffold_16	AUGUSTUS	CDS	56015495	56015639	1.0	+	2	ID=g7890.t1.CDS7;Parent=g7890.t1
HiC_scaffold_16	AUGUSTUS	intron	56015640	56015786	1.0	+	.	ID=g7890.t1.intron7;Parent=g7890.t1
HiC_scaffold_16	AUGUSTUS	exon	56015787	56015883	.	+	.	ID=g7890.t1.exon8;Parent=g7890.t1
HiC_scaffold_16	AUGUSTUS	CDS	56015787	56015883	1.0	+	1	ID=g7890.t1.CDS8;Parent=g7890.t1
HiC_scaffold_16	AUGUSTUS	intron	56015884	56015965	1.0	+	.	ID=g7890.t1.intron8;Parent=g7890.t1
HiC_scaffold_16	AUGUSTUS	exon	56015966	56016054	.	+	.	ID=g7890.t1.exon9;Parent=g7890.t1
HiC_scaffold_16	AUGUSTUS	CDS	56015966	56016054	1.0	+	0	ID=g7890.t1.CDS9;Parent=g7890.t1
HiC_scaffold_16	AUGUSTUS	intron	56016055	56016440	1.0	+	.	ID=g7890.t1.intron9;Parent=g7890.t1
HiC_scaffold_16	AUGUSTUS	exon	56016441	56016586	.	+	.	ID=g7890.t1.exon10;Parent=g7890.t1
HiC_scaffold_16	AUGUSTUS	CDS	56016441	56016586	1.0	+	1	ID=g7890.t1.CDS10;Parent=g7890.t1
HiC_scaffold_16	AUGUSTUS	intron	56016587	56016859	1.0	+	.	ID=g7890.t1.intron10;Parent=g7890.t1
HiC_scaffold_16	AUGUSTUS	exon	56016860	56016897	.	+	.	ID=g7890.t1.exon11;Parent=g7890.t1
HiC_scaffold_16	AUGUSTUS	CDS	56016860	56016897	1.0	+	2	ID=g7890.t1.CDS11;Parent=g7890.t1
HiC_scaffold_16	AUGUSTUS	intron	56016898	56017165	1.0	+	.	ID=g7890.t1.intron11;Parent=g7890.t1
HiC_scaffold_16	AUGUSTUS	exon	56017166	56017241	.	+	.	ID=g7890.t1.exon12;Parent=g7890.t1
HiC_scaffold_16	AUGUSTUS	CDS	56017166	56017241	1.0	+	0	ID=g7890.t1.CDS12;Parent=g7890.t1
HiC_scaffold_16	AUGUSTUS	intron	56017242	56017353	1.0	+	.	ID=g7890.t1.intron12;Parent=g7890.t1
HiC_scaffold_16	AUGUSTUS	exon	56017354	56017493	.	+	.	ID=g7890.t1.exon13;Parent=g7890.t1
HiC_scaffold_16	AUGUSTUS	CDS	56017354	56017493	1.0	+	2	ID=g7890.t1.CDS13;Parent=g7890.t1
HiC_scaffold_16	AUGUSTUS	stop_codon	56017491	56017493	.	+	0	ID=g7890.t1.stop1;Parent=g7890.t1
HiC_scaffold_16	AUGUSTUS	stop_codon	56018408	56018410	.	-	0	ID=g7891.t1.stop1;Parent=g7891.t1
HiC_scaffold_16	AUGUSTUS	stop_codon	56018408	56018410	.	-	0	ID=g7891.t2.stop1;Parent=g7891.t2
HiC_scaffold_16	AUGUSTUS	exon	56018408	56018482	.	-	.	ID=g7891.t1.exon1;Parent=g7891.t1
HiC_scaffold_16	AUGUSTUS	exon	56018408	56018482	.	-	.	ID=g7891.t2.exon1;Parent=g7891.t2
HiC_scaffold_16	AUGUSTUS	CDS	56018408	56018482	1.0	-	0	ID=g7891.t1.CDS1;Parent=g7891.t1
HiC_scaffold_16	AUGUSTUS	CDS	56018408	56018482	1.0	-	0	ID=g7891.t2.CDS1;Parent=g7891.t2
HiC_scaffold_16	AUGUSTUS	gene	56018408	56023388	.	-	.	ID=g7891
HiC_scaffold_16	AUGUSTUS	mRNA	56018408	56023388	1.0	-	.	ID=g7891.t1;Parent=g7891;em_target=10090.ENSMUSP00000112007;em_score=1080.0;em_evalue=0.0;em_tcov=.;em_OGs=KOG0686@1|root,KOG0686@2759|Eukaryota,38G4K@33154|Opisthokonta,3BE21@33208|Metazoa,3CUCC@33213|Bilateria,4866X@7711|Chordata,494DQ@7742|Vertebrata,3J7EZ@40674|Mammalia,3593A@314146|Euarchontoglires,4Q81A@9989|Rodentia;em_COG_cat=OT;em_desc=26S proteasome subunit RPN7;em_max_annot_lvl=33208|Metazoa;em_Preferred_name=GPS1;em_KEGG_ko=ko:K12175;em_BRITE=ko00000,ko04121;em_PFAMs=PCI,RPN7;em_GOs=GO:0000003,GO:0000165,GO:0000188,GO:0000338,GO:0000715,GO:0001932,GO:0001933,GO:0002009,GO:0003006,GO:0003674,GO:0004857,GO:0005095,GO:0005488,GO:0005515,GO:0005575,GO:0005622,GO:0005623,GO:0005634,GO:0005654,GO:0005737,GO:0005829,GO:0006139,GO:0006259,GO:0006281,GO:0006283,GO:0006289,GO:0006464,GO:0006468,GO:0006469,GO:0006508,GO:0006725,GO:0006793,GO:0006796,GO:0006807,GO:0006950,GO:0006974,GO:0006996,GO:0007154,GO:0007165,GO:0007254,GO:0007276,GO:0007281,GO:0007282,GO:0007283,GO:0007292,GO:0007293,GO:0008150,GO:0008152,GO:0008180,GO:0008283,GO:0008356,GO:0009653,GO:0009888,GO:0009892,GO:0009966,GO:0009968,GO:0009987,GO:0010563,GO:0010605,GO:0010646,GO:0010648,GO:0016043,GO:0016310,GO:0016333,GO:0019220,GO:0019222,GO:0019538,GO:0019827,GO:0019953,GO:0022412,GO:0022414,GO:0023014,GO:0023051,GO:0023052,GO:0023057,GO:0030154,GO:0030234,GO:0030695,GO:0030718,GO:0030727,GO:0031098,GO:0031323,GO:0031324,GO:0031399,GO:0031400,GO:0031647,GO:0031974,GO:0031981,GO:0032268,GO:0032269,GO:0032501,GO:0032502,GO:0032504,GO:0032991,GO:0033554,GO:0033673,GO:0034260,GO:0034641,GO:0035556,GO:0036099,GO:0036211,GO:0042325,GO:0042326,GO:0043086,GO:0043087,GO:0043170,GO:0043226,GO:0043227,GO:0043229,GO:0043231,GO:0043233,GO:0043405,GO:0043407,GO:0043408,GO:0043409,GO:0043412,GO:0043549,GO:0043687,GO:0044092,GO:0044237,GO:0044238,GO:0044260,GO:0044267,GO:0044422,GO:0044424,GO:0044428,GO:0044444,GO:0044446,GO:0044464,GO:0044703,GO:0045859,GO:0045936,GO:0046483,GO:0048134,GO:0048135,GO:0048138,GO:0048140,GO:0048142,GO:0048232,GO:0048468,GO:0048477,GO:0048519,GO:0048523,GO:0048583,GO:0048585,GO:0048609,GO:0048646,GO:0048729,GO:0048856,GO:0048869,GO:0050789,GO:0050790,GO:0050794,GO:0050821,GO:0050896,GO:0051171,GO:0051172,GO:0051174,GO:0051246,GO:0051248,GO:0051276,GO:0051301,GO:0051336,GO:0051338,GO:0051346,GO:0051348,GO:0051403,GO:0051704,GO:0051716,GO:0060255,GO:0060429,GO:0060589,GO:0065007,GO:0065008,GO:0065009,GO:0070013,GO:0070646,GO:0070647,GO:0071704,GO:0071840,GO:0071900,GO:0071901,GO:0080090,GO:0090304,GO:0098727,GO:0098772,GO:1901360,GO:1901564,GO:1902531,GO:1902532
HiC_scaffold_16	AUGUSTUS	mRNA	56018408	56023388	1.0	-	.	ID=g7891.t2;Parent=g7891;em_target=9707.XP_004404518.1;em_score=1170.9;em_evalue=0.0;em_tcov=.;em_OGs=KOG0686@1|root,KOG0686@2759|Eukaryota,38G4K@33154|Opisthokonta,3BE21@33208|Metazoa,3CUCC@33213|Bilateria,4866X@7711|Chordata,494DQ@7742|Vertebrata,3J7EZ@40674|Mammalia,3ETG9@33554|Carnivora;em_COG_cat=OT;em_desc=G protein pathway suppressor 1;em_max_annot_lvl=33208|Metazoa;em_Preferred_name=GPS1;em_KEGG_ko=ko:K12175;em_BRITE=ko00000,ko04121;em_PFAMs=PCI,RPN7;em_GOs=GO:0000003,GO:0000165,GO:0000188,GO:0000338,GO:0000715,GO:0001932,GO:0001933,GO:0002009,GO:0003006,GO:0003674,GO:0004857,GO:0005095,GO:0005488,GO:0005515,GO:0005575,GO:0005622,GO:0005623,GO:0005634,GO:0005654,GO:0005737,GO:0005829,GO:0006139,GO:0006259,GO:0006281,GO:0006283,GO:0006289,GO:0006464,GO:0006468,GO:0006469,GO:0006508,GO:0006725,GO:0006793,GO:0006796,GO:0006807,GO:0006950,GO:0006974,GO:0006996,GO:0007154,GO:0007165,GO:0007254,GO:0007276,GO:0007281,GO:0007282,GO:0007283,GO:0007292,GO:0007293,GO:0008150,GO:0008152,GO:0008180,GO:0008283,GO:0008356,GO:0009653,GO:0009888,GO:0009892,GO:0009966,GO:0009968,GO:0009987,GO:0010563,GO:0010605,GO:0010646,GO:0010648,GO:0016043,GO:0016310,GO:0016333,GO:0019220,GO:0019222,GO:0019538,GO:0019827,GO:0019953,GO:0022412,GO:0022414,GO:0023014,GO:0023051,GO:0023052,GO:0023057,GO:0030154,GO:0030234,GO:0030695,GO:0030718,GO:0030727,GO:0031098,GO:0031323,GO:0031324,GO:0031399,GO:0031400,GO:0031647,GO:0031974,GO:0031981,GO:0032268,GO:0032269,GO:0032501,GO:0032502,GO:0032504,GO:0032991,GO:0033554,GO:0033673,GO:0034260,GO:0034641,GO:0035556,GO:0036099,GO:0036211,GO:0042325,GO:0042326,GO:0043086,GO:0043087,GO:0043170,GO:0043226,GO:0043227,GO:0043229,GO:0043231,GO:0043233,GO:0043405,GO:0043407,GO:0043408,GO:0043409,GO:0043412,GO:0043549,GO:0043687,GO:0044092,GO:0044237,GO:0044238,GO:0044260,GO:0044267,GO:0044422,GO:0044424,GO:0044428,GO:0044444,GO:0044446,GO:0044464,GO:0044703,GO:0045859,GO:0045936,GO:0046483,GO:0048134,GO:0048135,GO:0048138,GO:0048140,GO:0048142,GO:0048232,GO:0048468,GO:0048477,GO:0048519,GO:0048523,GO:0048583,GO:0048585,GO:0048609,GO:0048646,GO:0048729,GO:0048856,GO:0048869,GO:0050789,GO:0050790,GO:0050794,GO:0050821,GO:0050896,GO:0051171,GO:0051172,GO:0051174,GO:0051246,GO:0051248,GO:0051276,GO:0051301,GO:0051336,GO:0051338,GO:0051346,GO:0051348,GO:0051403,GO:0051704,GO:0051716,GO:0060255,GO:0060429,GO:0060589,GO:0065007,GO:0065008,GO:0065009,GO:0070013,GO:0070646,GO:0070647,GO:0071704,GO:0071840,GO:0071900,GO:0071901,GO:0080090,GO:0090304,GO:0098727,GO:0098772,GO:1901360,GO:1901564,GO:1902531,GO:1902532
HiC_scaffold_16	AUGUSTUS	intron	56018483	56018570	1.0	-	.	ID=g7891.t1.intron1;Parent=g7891.t1
HiC_scaffold_16	AUGUSTUS	intron	56018483	56018570	1.0	-	.	ID=g7891.t2.intron1;Parent=g7891.t2
HiC_scaffold_16	AUGUSTUS	exon	56018571	56018705	.	-	.	ID=g7891.t1.exon2;Parent=g7891.t1
HiC_scaffold_16	AUGUSTUS	exon	56018571	56018705	.	-	.	ID=g7891.t2.exon2;Parent=g7891.t2
HiC_scaffold_16	AUGUSTUS	CDS	56018571	56018705	1.0	-	0	ID=g7891.t1.CDS2;Parent=g7891.t1
HiC_scaffold_16	AUGUSTUS	CDS	56018571	56018705	1.0	-	0	ID=g7891.t2.CDS2;Parent=g7891.t2
HiC_scaffold_16	AUGUSTUS	intron	56018706	56018791	1.0	-	.	ID=g7891.t1.intron2;Parent=g7891.t1
HiC_scaffold_16	AUGUSTUS	intron	56018706	56018791	1.0	-	.	ID=g7891.t2.intron2;Parent=g7891.t2
HiC_scaffold_16	AUGUSTUS	exon	56018792	56018929	.	-	.	ID=g7891.t1.exon3;Parent=g7891.t1
HiC_scaffold_16	AUGUSTUS	exon	56018792	56018929	.	-	.	ID=g7891.t2.exon3;Parent=g7891.t2
HiC_scaffold_16	AUGUSTUS	CDS	56018792	56018929	1.0	-	0	ID=g7891.t1.CDS3;Parent=g7891.t1
HiC_scaffold_16	AUGUSTUS	CDS	56018792	56018929	1.0	-	0	ID=g7891.t2.CDS3;Parent=g7891.t2
HiC_scaffold_16	AUGUSTUS	intron	56018930	56019015	1.0	-	.	ID=g7891.t1.intron3;Parent=g7891.t1
HiC_scaffold_16	AUGUSTUS	intron	56018930	56019015	1.0	-	.	ID=g7891.t2.intron3;Parent=g7891.t2
HiC_scaffold_16	AUGUSTUS	exon	56019016	56019096	.	-	.	ID=g7891.t1.exon4;Parent=g7891.t1
HiC_scaffold_16	AUGUSTUS	exon	56019016	56019096	.	-	.	ID=g7891.t2.exon4;Parent=g7891.t2
HiC_scaffold_16	AUGUSTUS	CDS	56019016	56019096	1.0	-	0	ID=g7891.t1.CDS4;Parent=g7891.t1
HiC_scaffold_16	AUGUSTUS	CDS	56019016	56019096	1.0	-	0	ID=g7891.t2.CDS4;Parent=g7891.t2
HiC_scaffold_16	AUGUSTUS	intron	56019097	56019173	1.0	-	.	ID=g7891.t1.intron4;Parent=g7891.t1
HiC_scaffold_16	AUGUSTUS	intron	56019097	56019173	1.0	-	.	ID=g7891.t2.intron4;Parent=g7891.t2
HiC_scaffold_16	AUGUSTUS	exon	56019174	56019279	.	-	.	ID=g7891.t1.exon5;Parent=g7891.t1
HiC_scaffold_16	AUGUSTUS	exon	56019174	56019279	.	-	.	ID=g7891.t2.exon5;Parent=g7891.t2
HiC_scaffold_16	AUGUSTUS	CDS	56019174	56019279	1.0	-	1	ID=g7891.t1.CDS5;Parent=g7891.t1
HiC_scaffold_16	AUGUSTUS	CDS	56019174	56019279	1.0	-	1	ID=g7891.t2.CDS5;Parent=g7891.t2
HiC_scaffold_16	AUGUSTUS	intron	56019280	56019399	1.0	-	.	ID=g7891.t1.intron5;Parent=g7891.t1
HiC_scaffold_16	AUGUSTUS	intron	56019280	56019399	1.0	-	.	ID=g7891.t2.intron5;Parent=g7891.t2
HiC_scaffold_16	AUGUSTUS	exon	56019400	56019494	.	-	.	ID=g7891.t1.exon6;Parent=g7891.t1
HiC_scaffold_16	AUGUSTUS	exon	56019400	56019494	.	-	.	ID=g7891.t2.exon6;Parent=g7891.t2
HiC_scaffold_16	AUGUSTUS	CDS	56019400	56019494	1.0	-	0	ID=g7891.t1.CDS6;Parent=g7891.t1
HiC_scaffold_16	AUGUSTUS	CDS	56019400	56019494	1.0	-	0	ID=g7891.t2.CDS6;Parent=g7891.t2
HiC_scaffold_16	AUGUSTUS	intron	56019495	56019725	1.0	-	.	ID=g7891.t1.intron6;Parent=g7891.t1
HiC_scaffold_16	AUGUSTUS	intron	56019495	56019725	1.0	-	.	ID=g7891.t2.intron6;Parent=g7891.t2
HiC_scaffold_16	AUGUSTUS	exon	56019726	56019811	.	-	.	ID=g7891.t1.exon7;Parent=g7891.t1
HiC_scaffold_16	AUGUSTUS	exon	56019726	56019811	.	-	.	ID=g7891.t2.exon7;Parent=g7891.t2
HiC_scaffold_16	AUGUSTUS	CDS	56019726	56019811	1.0	-	2	ID=g7891.t1.CDS7;Parent=g7891.t1
HiC_scaffold_16	AUGUSTUS	CDS	56019726	56019811	1.0	-	2	ID=g7891.t2.CDS7;Parent=g7891.t2
HiC_scaffold_16	AUGUSTUS	intron	56019812	56020238	1.0	-	.	ID=g7891.t1.intron7;Parent=g7891.t1
HiC_scaffold_16	AUGUSTUS	intron	56019812	56020238	1.0	-	.	ID=g7891.t2.intron7;Parent=g7891.t2
HiC_scaffold_16	AUGUSTUS	exon	56020239	56020299	.	-	.	ID=g7891.t1.exon8;Parent=g7891.t1
HiC_scaffold_16	AUGUSTUS	exon	56020239	56020299	.	-	.	ID=g7891.t2.exon8;Parent=g7891.t2
HiC_scaffold_16	AUGUSTUS	CDS	56020239	56020299	1.0	-	0	ID=g7891.t1.CDS8;Parent=g7891.t1
HiC_scaffold_16	AUGUSTUS	CDS	56020239	56020299	1.0	-	0	ID=g7891.t2.CDS8;Parent=g7891.t2
HiC_scaffold_16	AUGUSTUS	intron	56020300	56020465	1.0	-	.	ID=g7891.t1.intron8;Parent=g7891.t1
HiC_scaffold_16	AUGUSTUS	intron	56020300	56020465	1.0	-	.	ID=g7891.t2.intron8;Parent=g7891.t2
HiC_scaffold_16	AUGUSTUS	exon	56020466	56020543	.	-	.	ID=g7891.t1.exon9;Parent=g7891.t1
HiC_scaffold_16	AUGUSTUS	exon	56020466	56020543	.	-	.	ID=g7891.t2.exon9;Parent=g7891.t2
HiC_scaffold_16	AUGUSTUS	CDS	56020466	56020543	1.0	-	0	ID=g7891.t1.CDS9;Parent=g7891.t1
HiC_scaffold_16	AUGUSTUS	CDS	56020466	56020543	1.0	-	0	ID=g7891.t2.CDS9;Parent=g7891.t2
HiC_scaffold_16	AUGUSTUS	intron	56020544	56020648	1.0	-	.	ID=g7891.t1.intron9;Parent=g7891.t1
HiC_scaffold_16	AUGUSTUS	intron	56020544	56020648	1.0	-	.	ID=g7891.t2.intron9;Parent=g7891.t2
HiC_scaffold_16	AUGUSTUS	exon	56020649	56020784	.	-	.	ID=g7891.t1.exon10;Parent=g7891.t1
HiC_scaffold_16	AUGUSTUS	exon	56020649	56020784	.	-	.	ID=g7891.t2.exon10;Parent=g7891.t2
HiC_scaffold_16	AUGUSTUS	CDS	56020649	56020784	1.0	-	1	ID=g7891.t1.CDS10;Parent=g7891.t1
HiC_scaffold_16	AUGUSTUS	CDS	56020649	56020784	1.0	-	1	ID=g7891.t2.CDS10;Parent=g7891.t2
HiC_scaffold_16	AUGUSTUS	intron	56020785	56020869	1.0	-	.	ID=g7891.t1.intron10;Parent=g7891.t1
HiC_scaffold_16	AUGUSTUS	intron	56020785	56020869	1.0	-	.	ID=g7891.t2.intron10;Parent=g7891.t2
HiC_scaffold_16	AUGUSTUS	exon	56020870	56021034	.	-	.	ID=g7891.t1.exon11;Parent=g7891.t1
HiC_scaffold_16	AUGUSTUS	exon	56020870	56021034	.	-	.	ID=g7891.t2.exon11;Parent=g7891.t2
HiC_scaffold_16	AUGUSTUS	CDS	56020870	56021034	1.0	-	1	ID=g7891.t1.CDS11;Parent=g7891.t1
HiC_scaffold_16	AUGUSTUS	CDS	56020870	56021034	1.0	-	1	ID=g7891.t2.CDS11;Parent=g7891.t2
HiC_scaffold_16	AUGUSTUS	intron	56021035	56021551	1.0	-	.	ID=g7891.t1.intron11;Parent=g7891.t1
HiC_scaffold_16	AUGUSTUS	intron	56021035	56021551	1.0	-	.	ID=g7891.t2.intron11;Parent=g7891.t2
HiC_scaffold_16	AUGUSTUS	exon	56021552	56021733	.	-	.	ID=g7891.t1.exon12;Parent=g7891.t1
HiC_scaffold_16	AUGUSTUS	exon	56021552	56021733	.	-	.	ID=g7891.t2.exon12;Parent=g7891.t2
HiC_scaffold_16	AUGUSTUS	CDS	56021552	56021733	1.0	-	0	ID=g7891.t1.CDS12;Parent=g7891.t1
HiC_scaffold_16	AUGUSTUS	CDS	56021552	56021733	1.0	-	0	ID=g7891.t2.CDS12;Parent=g7891.t2
HiC_scaffold_16	AUGUSTUS	intron	56021734	56022304	1.0	-	.	ID=g7891.t1.intron12;Parent=g7891.t1
HiC_scaffold_16	AUGUSTUS	intron	56021734	56022304	1.0	-	.	ID=g7891.t2.intron12;Parent=g7891.t2
HiC_scaffold_16	AUGUSTUS	exon	56022305	56022397	.	-	.	ID=g7891.t1.exon13;Parent=g7891.t1
HiC_scaffold_16	AUGUSTUS	exon	56022305	56022397	.	-	.	ID=g7891.t2.exon13;Parent=g7891.t2
HiC_scaffold_16	AUGUSTUS	CDS	56022305	56022397	1.0	-	0	ID=g7891.t1.CDS13;Parent=g7891.t1
HiC_scaffold_16	AUGUSTUS	CDS	56022305	56022397	1.0	-	0	ID=g7891.t2.CDS13;Parent=g7891.t2
HiC_scaffold_16	AUGUSTUS	intron	56022398	56022967	1.0	-	.	ID=g7891.t2.intron13;Parent=g7891.t2
HiC_scaffold_16	AUGUSTUS	intron	56022398	56023355	1.0	-	.	ID=g7891.t1.intron13;Parent=g7891.t1
HiC_scaffold_16	AUGUSTUS	exon	56022968	56023165	.	-	.	ID=g7891.t2.exon14;Parent=g7891.t2
HiC_scaffold_16	AUGUSTUS	CDS	56022968	56023165	1.0	-	0	ID=g7891.t2.CDS14;Parent=g7891.t2
HiC_scaffold_16	AUGUSTUS	intron	56023166	56023355	1.0	-	.	ID=g7891.t2.intron14;Parent=g7891.t2
HiC_scaffold_16	AUGUSTUS	exon	56023356	56023388	.	-	.	ID=g7891.t1.exon14;Parent=g7891.t1
HiC_scaffold_16	AUGUSTUS	exon	56023356	56023388	.	-	.	ID=g7891.t2.exon15;Parent=g7891.t2
HiC_scaffold_16	AUGUSTUS	CDS	56023356	56023388	1.0	-	0	ID=g7891.t1.CDS14;Parent=g7891.t1
HiC_scaffold_16	AUGUSTUS	CDS	56023356	56023388	1.0	-	0	ID=g7891.t2.CDS15;Parent=g7891.t2
HiC_scaffold_16	AUGUSTUS	start_codon	56023386	56023388	.	-	0	ID=g7891.t1.start1;Parent=g7891.t1
HiC_scaffold_16	AUGUSTUS	start_codon	56023386	56023388	.	-	0	ID=g7891.t2.start1;Parent=g7891.t2
HiC_scaffold_16	AUGUSTUS	start_codon	56023541	56023543	.	+	0	ID=g7892.t1.start1;Parent=g7892.t1
HiC_scaffold_16	gmst	start_codon	56023541	56023543	116.198978	+	0	ID=g7892.t2.start1;Parent=g7892.t2
HiC_scaffold_16	gmst	start_codon	56023541	56023543	116.28107	+	0	ID=g7892.t3.start1;Parent=g7892.t3
HiC_scaffold_16	AUGUSTUS	exon	56023541	56023828	.	+	.	ID=g7892.t1.exon1;Parent=g7892.t1
HiC_scaffold_16	AUGUSTUS	CDS	56023541	56023828	1.0	+	0	ID=g7892.t1.CDS1;Parent=g7892.t1
HiC_scaffold_16	gmst	CDS	56023541	56023828	116.198978	+	0	ID=g7892.t2.CDS1;Parent=g7892.t2
HiC_scaffold_16	gmst	exon	56023541	56023828	116.198978	+	0	ID=g7892.t2.exon1;Parent=g7892.t2
HiC_scaffold_16	gmst	CDS	56023541	56023828	116.28107	+	0	ID=g7892.t3.CDS1;Parent=g7892.t3
HiC_scaffold_16	gmst	exon	56023541	56023828	116.28107	+	0	ID=g7892.t3.exon1;Parent=g7892.t3
HiC_scaffold_16	AUGUSTUS	gene	56023541	56026520	.	+	.	ID=g7892
HiC_scaffold_16	gmst	mRNA	56023541	56026520	.	+	.	ID=g7892.t2;Parent=g7892;em_target=9707.XP_004404521.1;em_score=669.7;em_evalue=3.6e-204;em_tcov=.;em_OGs=2C9I6@1|root,2QV30@2759|Eukaryota,38FD9@33154|Opisthokonta,3BDNR@33208|Metazoa,3CV1E@33213|Bilateria,488W1@7711|Chordata,48YZY@7742|Vertebrata,3JAHM@40674|Mammalia,3EINX@33554|Carnivora;em_COG_cat=G;em_desc=beta-1,3-N-acetylglucosaminyltransferase radical fringe;em_max_annot_lvl=33208|Metazoa;em_Preferred_name=RFNG;em_EC=2.4.1.222;em_KEGG_ko=ko:K05948;em_KEGG_Pathway=ko00514,ko04330,ko05165,map00514,map04330,map05165;em_KEGG_Reaction=R09296;em_BRITE=ko00000,ko00001,ko01000,ko01003;em_CAZy=GT31;em_PFAMs=Fringe;em_GOs=GO:0000003,GO:0001654,GO:0001708,GO:0001745,GO:0002009,GO:0002165,GO:0003002,GO:0003006,GO:0003674,GO:0003824,GO:0005575,GO:0005576,GO:0005622,GO:0005623,GO:0005737,GO:0005783,GO:0005794,GO:0005795,GO:0005797,GO:0005975,GO:0005996,GO:0006004,GO:0006464,GO:0006486,GO:0006493,GO:0006807,GO:0007154,GO:0007165,GO:0007166,GO:0007219,GO:0007275,GO:0007276,GO:0007281,GO:0007292,GO:0007293,GO:0007389,GO:0007399,GO:0007417,GO:0007420,GO:0007423,GO:0007444,GO:0007447,GO:0007450,GO:0007451,GO:0007472,GO:0007476,GO:0007478,GO:0007480,GO:0007552,GO:0007560,GO:0008150,GO:0008152,GO:0008194,GO:0008375,GO:0008587,GO:0008593,GO:0009058,GO:0009059,GO:0009100,GO:0009101,GO:0009653,GO:0009791,GO:0009886,GO:0009887,GO:0009888,GO:0009953,GO:0009966,GO:0009967,GO:0009968,GO:0009987,GO:0010646,GO:0010647,GO:0010648,GO:0012505,GO:0016740,GO:0016757,GO:0016758,GO:0019318,GO:0019538,GO:0019827,GO:0019953,GO:0021546,GO:0021591,GO:0021592,GO:0021593,GO:0021594,GO:0021654,GO:0022412,GO:0022414,GO:0023051,GO:0023052,GO:0023056,GO:0023057,GO:0030154,GO:0030718,GO:0030902,GO:0031984,GO:0031985,GO:0032092,GO:0032501,GO:0032502,GO:0032504,GO:0033829,GO:0034645,GO:0035017,GO:0035107,GO:0035114,GO:0035120,GO:0035161,GO:0035218,GO:0035220,GO:0035222,GO:0035239,GO:0035282,GO:0035283,GO:0035284,GO:0035285,GO:0035295,GO:0036011,GO:0036065,GO:0036066,GO:0036099,GO:0036211,GO:0042335,GO:0043170,GO:0043226,GO:0043227,GO:0043229,GO:0043231,GO:0043393,GO:0043412,GO:0043413,GO:0044093,GO:0044237,GO:0044238,GO:0044249,GO:0044260,GO:0044267,GO:0044281,GO:0044422,GO:0044424,GO:0044431,GO:0044444,GO:0044446,GO:0044464,GO:0044703,GO:0045165,GO:0045746,GO:0045747,GO:0048190,GO:0048468,GO:0048477,GO:0048513,GO:0048518,GO:0048519,GO:0048522,GO:0048523,GO:0048563,GO:0048569,GO:0048583,GO:0048584,GO:0048585,GO:0048592,GO:0048609,GO:0048646,GO:0048707,GO:0048729,GO:0048731,GO:0048736,GO:0048737,GO:0048749,GO:0048856,GO:0048859,GO:0048869,GO:0050789,GO:0050794,GO:0050896,GO:0051098,GO:0051099,GO:0051704,GO:0051716,GO:0060322,GO:0060429,GO:0060562,GO:0065007,GO:0065009,GO:0070085,GO:0071704,GO:0090596,GO:0098727,GO:0098791,GO:1901135,GO:1901137,GO:1901564,GO:1901566,GO:1901576
HiC_scaffold_16	gmst	mRNA	56023541	56026520	.	+	.	ID=g7892.t3;Parent=g7892;em_target=9707.XP_004404521.1;em_score=650.8;em_evalue=2.1e-198;em_tcov=.;em_OGs=2C9I6@1|root,2QV30@2759|Eukaryota,38FD9@33154|Opisthokonta,3BDNR@33208|Metazoa,3CV1E@33213|Bilateria,488W1@7711|Chordata,48YZY@7742|Vertebrata,3JAHM@40674|Mammalia,3EINX@33554|Carnivora;em_COG_cat=G;em_desc=beta-1,3-N-acetylglucosaminyltransferase radical fringe;em_max_annot_lvl=33208|Metazoa;em_Preferred_name=RFNG;em_EC=2.4.1.222;em_KEGG_ko=ko:K05948;em_KEGG_Pathway=ko00514,ko04330,ko05165,map00514,map04330,map05165;em_KEGG_Reaction=R09296;em_BRITE=ko00000,ko00001,ko01000,ko01003;em_CAZy=GT31;em_PFAMs=Fringe;em_GOs=GO:0000003,GO:0001654,GO:0001708,GO:0001745,GO:0002009,GO:0002165,GO:0003002,GO:0003006,GO:0003674,GO:0003824,GO:0005575,GO:0005576,GO:0005622,GO:0005623,GO:0005737,GO:0005783,GO:0005794,GO:0005795,GO:0005797,GO:0005975,GO:0005996,GO:0006004,GO:0006464,GO:0006486,GO:0006493,GO:0006807,GO:0007154,GO:0007165,GO:0007166,GO:0007219,GO:0007275,GO:0007276,GO:0007281,GO:0007292,GO:0007293,GO:0007389,GO:0007399,GO:0007417,GO:0007420,GO:0007423,GO:0007444,GO:0007447,GO:0007450,GO:0007451,GO:0007472,GO:0007476,GO:0007478,GO:0007480,GO:0007552,GO:0007560,GO:0008150,GO:0008152,GO:0008194,GO:0008375,GO:0008587,GO:0008593,GO:0009058,GO:0009059,GO:0009100,GO:0009101,GO:0009653,GO:0009791,GO:0009886,GO:0009887,GO:0009888,GO:0009953,GO:0009966,GO:0009967,GO:0009968,GO:0009987,GO:0010646,GO:0010647,GO:0010648,GO:0012505,GO:0016740,GO:0016757,GO:0016758,GO:0019318,GO:0019538,GO:0019827,GO:0019953,GO:0021546,GO:0021591,GO:0021592,GO:0021593,GO:0021594,GO:0021654,GO:0022412,GO:0022414,GO:0023051,GO:0023052,GO:0023056,GO:0023057,GO:0030154,GO:0030718,GO:0030902,GO:0031984,GO:0031985,GO:0032092,GO:0032501,GO:0032502,GO:0032504,GO:0033829,GO:0034645,GO:0035017,GO:0035107,GO:0035114,GO:0035120,GO:0035161,GO:0035218,GO:0035220,GO:0035222,GO:0035239,GO:0035282,GO:0035283,GO:0035284,GO:0035285,GO:0035295,GO:0036011,GO:0036065,GO:0036066,GO:0036099,GO:0036211,GO:0042335,GO:0043170,GO:0043226,GO:0043227,GO:0043229,GO:0043231,GO:0043393,GO:0043412,GO:0043413,GO:0044093,GO:0044237,GO:0044238,GO:0044249,GO:0044260,GO:0044267,GO:0044281,GO:0044422,GO:0044424,GO:0044431,GO:0044444,GO:0044446,GO:0044464,GO:0044703,GO:0045165,GO:0045746,GO:0045747,GO:0048190,GO:0048468,GO:0048477,GO:0048513,GO:0048518,GO:0048519,GO:0048522,GO:0048523,GO:0048563,GO:0048569,GO:0048583,GO:0048584,GO:0048585,GO:0048592,GO:0048609,GO:0048646,GO:0048707,GO:0048729,GO:0048731,GO:0048736,GO:0048737,GO:0048749,GO:0048856,GO:0048859,GO:0048869,GO:0050789,GO:0050794,GO:0050896,GO:0051098,GO:0051099,GO:0051704,GO:0051716,GO:0060322,GO:0060429,GO:0060562,GO:0065007,GO:0065009,GO:0070085,GO:0071704,GO:0090596,GO:0098727,GO:0098791,GO:1901135,GO:1901137,GO:1901564,GO:1901566,GO:1901576
HiC_scaffold_16	AUGUSTUS	mRNA	56023541	56026520	1.0	+	.	ID=g7892.t1;Parent=g7892;em_target=9707.XP_004404521.1;em_score=689.3;em_evalue=3.4e-210;em_tcov=.;em_OGs=2C9I6@1|root,2QV30@2759|Eukaryota,38FD9@33154|Opisthokonta,3BDNR@33208|Metazoa,3CV1E@33213|Bilateria,488W1@7711|Chordata,48YZY@7742|Vertebrata,3JAHM@40674|Mammalia,3EINX@33554|Carnivora;em_COG_cat=G;em_desc=beta-1,3-N-acetylglucosaminyltransferase radical fringe;em_max_annot_lvl=33208|Metazoa;em_Preferred_name=RFNG;em_EC=2.4.1.222;em_KEGG_ko=ko:K05948;em_KEGG_Pathway=ko00514,ko04330,ko05165,map00514,map04330,map05165;em_KEGG_Reaction=R09296;em_BRITE=ko00000,ko00001,ko01000,ko01003;em_CAZy=GT31;em_PFAMs=Fringe;em_GOs=GO:0000003,GO:0001654,GO:0001708,GO:0001745,GO:0002009,GO:0002165,GO:0003002,GO:0003006,GO:0003674,GO:0003824,GO:0005575,GO:0005576,GO:0005622,GO:0005623,GO:0005737,GO:0005783,GO:0005794,GO:0005795,GO:0005797,GO:0005975,GO:0005996,GO:0006004,GO:0006464,GO:0006486,GO:0006493,GO:0006807,GO:0007154,GO:0007165,GO:0007166,GO:0007219,GO:0007275,GO:0007276,GO:0007281,GO:0007292,GO:0007293,GO:0007389,GO:0007399,GO:0007417,GO:0007420,GO:0007423,GO:0007444,GO:0007447,GO:0007450,GO:0007451,GO:0007472,GO:0007476,GO:0007478,GO:0007480,GO:0007552,GO:0007560,GO:0008150,GO:0008152,GO:0008194,GO:0008375,GO:0008587,GO:0008593,GO:0009058,GO:0009059,GO:0009100,GO:0009101,GO:0009653,GO:0009791,GO:0009886,GO:0009887,GO:0009888,GO:0009953,GO:0009966,GO:0009967,GO:0009968,GO:0009987,GO:0010646,GO:0010647,GO:0010648,GO:0012505,GO:0016740,GO:0016757,GO:0016758,GO:0019318,GO:0019538,GO:0019827,GO:0019953,GO:0021546,GO:0021591,GO:0021592,GO:0021593,GO:0021594,GO:0021654,GO:0022412,GO:0022414,GO:0023051,GO:0023052,GO:0023056,GO:0023057,GO:0030154,GO:0030718,GO:0030902,GO:0031984,GO:0031985,GO:0032092,GO:0032501,GO:0032502,GO:0032504,GO:0033829,GO:0034645,GO:0035017,GO:0035107,GO:0035114,GO:0035120,GO:0035161,GO:0035218,GO:0035220,GO:0035222,GO:0035239,GO:0035282,GO:0035283,GO:0035284,GO:0035285,GO:0035295,GO:0036011,GO:0036065,GO:0036066,GO:0036099,GO:0036211,GO:0042335,GO:0043170,GO:0043226,GO:0043227,GO:0043229,GO:0043231,GO:0043393,GO:0043412,GO:0043413,GO:0044093,GO:0044237,GO:0044238,GO:0044249,GO:0044260,GO:0044267,GO:0044281,GO:0044422,GO:0044424,GO:0044431,GO:0044444,GO:0044446,GO:0044464,GO:0044703,GO:0045165,GO:0045746,GO:0045747,GO:0048190,GO:0048468,GO:0048477,GO:0048513,GO:0048518,GO:0048519,GO:0048522,GO:0048523,GO:0048563,GO:0048569,GO:0048583,GO:0048584,GO:0048585,GO:0048592,GO:0048609,GO:0048646,GO:0048707,GO:0048729,GO:0048731,GO:0048736,GO:0048737,GO:0048749,GO:0048856,GO:0048859,GO:0048869,GO:0050789,GO:0050794,GO:0050896,GO:0051098,GO:0051099,GO:0051704,GO:0051716,GO:0060322,GO:0060429,GO:0060562,GO:0065007,GO:0065009,GO:0070085,GO:0071704,GO:0090596,GO:0098727,GO:0098791,GO:1901135,GO:1901137,GO:1901564,GO:1901566,GO:1901576
HiC_scaffold_16	gmst	intron	56023829	56024293	116.28107	+	0	ID=g7892.t3.intron1;Parent=g7892.t3
HiC_scaffold_16	gmst	intron	56023829	56024317	116.198978	+	0	ID=g7892.t2.intron1;Parent=g7892.t2
HiC_scaffold_16	AUGUSTUS	intron	56023829	56024350	1.0	+	.	ID=g7892.t1.intron1;Parent=g7892.t1
HiC_scaffold_16	gmst	CDS	56024294	56024399	116.28107	+	0	ID=g7892.t3.CDS2;Parent=g7892.t3
HiC_scaffold_16	gmst	exon	56024294	56024399	116.28107	+	0	ID=g7892.t3.exon2;Parent=g7892.t3
HiC_scaffold_16	gmst	CDS	56024318	56024399	116.198978	+	0	ID=g7892.t2.CDS2;Parent=g7892.t2
HiC_scaffold_16	gmst	exon	56024318	56024399	116.198978	+	0	ID=g7892.t2.exon2;Parent=g7892.t2
HiC_scaffold_16	AUGUSTUS	exon	56024351	56024399	.	+	.	ID=g7892.t1.exon2;Parent=g7892.t1
HiC_scaffold_16	AUGUSTUS	CDS	56024351	56024399	1.0	+	0	ID=g7892.t1.CDS2;Parent=g7892.t1
HiC_scaffold_16	AUGUSTUS	intron	56024400	56024853	1.0	+	.	ID=g7892.t1.intron2;Parent=g7892.t1
HiC_scaffold_16	gmst	intron	56024400	56024853	116.198978	+	0	ID=g7892.t2.intron2;Parent=g7892.t2
HiC_scaffold_16	gmst	intron	56024400	56024853	116.28107	+	0	ID=g7892.t3.intron2;Parent=g7892.t3
HiC_scaffold_16	AUGUSTUS	exon	56024854	56024956	.	+	.	ID=g7892.t1.exon3;Parent=g7892.t1
HiC_scaffold_16	AUGUSTUS	CDS	56024854	56024956	1.0	+	2	ID=g7892.t1.CDS3;Parent=g7892.t1
HiC_scaffold_16	gmst	CDS	56024854	56024956	116.198978	+	2	ID=g7892.t2.CDS3;Parent=g7892.t2
HiC_scaffold_16	gmst	exon	56024854	56024956	116.198978	+	2	ID=g7892.t2.exon3;Parent=g7892.t2
HiC_scaffold_16	gmst	CDS	56024854	56024956	116.28107	+	2	ID=g7892.t3.CDS3;Parent=g7892.t3
HiC_scaffold_16	gmst	exon	56024854	56024956	116.28107	+	2	ID=g7892.t3.exon3;Parent=g7892.t3
HiC_scaffold_16	AUGUSTUS	intron	56024957	56025092	1.0	+	.	ID=g7892.t1.intron3;Parent=g7892.t1
HiC_scaffold_16	gmst	intron	56024957	56025092	116.198978	+	0	ID=g7892.t2.intron3;Parent=g7892.t2
HiC_scaffold_16	gmst	intron	56024957	56025092	116.28107	+	0	ID=g7892.t3.intron3;Parent=g7892.t3
HiC_scaffold_16	AUGUSTUS	exon	56025093	56025246	.	+	.	ID=g7892.t1.exon4;Parent=g7892.t1
HiC_scaffold_16	AUGUSTUS	CDS	56025093	56025246	1.0	+	1	ID=g7892.t1.CDS4;Parent=g7892.t1
HiC_scaffold_16	gmst	CDS	56025093	56025246	116.198978	+	1	ID=g7892.t2.CDS4;Parent=g7892.t2
HiC_scaffold_16	gmst	exon	56025093	56025246	116.198978	+	1	ID=g7892.t2.exon4;Parent=g7892.t2
HiC_scaffold_16	gmst	CDS	56025093	56025246	116.28107	+	1	ID=g7892.t3.CDS4;Parent=g7892.t3
HiC_scaffold_16	gmst	exon	56025093	56025246	116.28107	+	1	ID=g7892.t3.exon4;Parent=g7892.t3
HiC_scaffold_16	AUGUSTUS	intron	56025247	56025434	1.0	+	.	ID=g7892.t1.intron4;Parent=g7892.t1
HiC_scaffold_16	gmst	intron	56025247	56025434	116.198978	+	0	ID=g7892.t2.intron4;Parent=g7892.t2
HiC_scaffold_16	gmst	intron	56025247	56025434	116.28107	+	0	ID=g7892.t3.intron4;Parent=g7892.t3
HiC_scaffold_16	AUGUSTUS	exon	56025435	56025523	.	+	.	ID=g7892.t1.exon5;Parent=g7892.t1
HiC_scaffold_16	AUGUSTUS	CDS	56025435	56025523	1.0	+	0	ID=g7892.t1.CDS5;Parent=g7892.t1
HiC_scaffold_16	gmst	CDS	56025435	56025523	116.198978	+	0	ID=g7892.t2.CDS5;Parent=g7892.t2
HiC_scaffold_16	gmst	exon	56025435	56025523	116.198978	+	0	ID=g7892.t2.exon5;Parent=g7892.t2
HiC_scaffold_16	gmst	CDS	56025435	56025523	116.28107	+	0	ID=g7892.t3.CDS5;Parent=g7892.t3
HiC_scaffold_16	gmst	exon	56025435	56025523	116.28107	+	0	ID=g7892.t3.exon5;Parent=g7892.t3
HiC_scaffold_16	AUGUSTUS	intron	56025524	56025628	1.0	+	.	ID=g7892.t1.intron5;Parent=g7892.t1
HiC_scaffold_16	gmst	intron	56025524	56025628	116.198978	+	0	ID=g7892.t2.intron5;Parent=g7892.t2
HiC_scaffold_16	gmst	intron	56025524	56025628	116.28107	+	0	ID=g7892.t3.intron5;Parent=g7892.t3
HiC_scaffold_16	AUGUSTUS	exon	56025629	56025794	.	+	.	ID=g7892.t1.exon6;Parent=g7892.t1
HiC_scaffold_16	AUGUSTUS	CDS	56025629	56025794	1.0	+	1	ID=g7892.t1.CDS6;Parent=g7892.t1
HiC_scaffold_16	gmst	CDS	56025629	56025794	116.198978	+	1	ID=g7892.t2.CDS6;Parent=g7892.t2
HiC_scaffold_16	gmst	exon	56025629	56025794	116.198978	+	1	ID=g7892.t2.exon6;Parent=g7892.t2
HiC_scaffold_16	gmst	CDS	56025629	56025794	116.28107	+	1	ID=g7892.t3.CDS6;Parent=g7892.t3
HiC_scaffold_16	gmst	exon	56025629	56025794	116.28107	+	1	ID=g7892.t3.exon6;Parent=g7892.t3
HiC_scaffold_16	AUGUSTUS	intron	56025795	56026270	1.0	+	.	ID=g7892.t1.intron6;Parent=g7892.t1
HiC_scaffold_16	gmst	intron	56025795	56026270	116.198978	+	0	ID=g7892.t2.intron6;Parent=g7892.t2
HiC_scaffold_16	gmst	intron	56025795	56026270	116.28107	+	0	ID=g7892.t3.intron6;Parent=g7892.t3
HiC_scaffold_16	AUGUSTUS	exon	56026271	56026353	.	+	.	ID=g7892.t1.exon7;Parent=g7892.t1
HiC_scaffold_16	AUGUSTUS	CDS	56026271	56026353	1.0	+	0	ID=g7892.t1.CDS7;Parent=g7892.t1
HiC_scaffold_16	gmst	CDS	56026271	56026353	116.198978	+	0	ID=g7892.t2.CDS7;Parent=g7892.t2
HiC_scaffold_16	gmst	exon	56026271	56026353	116.198978	+	0	ID=g7892.t2.exon7;Parent=g7892.t2
HiC_scaffold_16	gmst	CDS	56026271	56026353	116.28107	+	0	ID=g7892.t3.CDS7;Parent=g7892.t3
HiC_scaffold_16	gmst	exon	56026271	56026353	116.28107	+	0	ID=g7892.t3.exon7;Parent=g7892.t3
HiC_scaffold_16	AUGUSTUS	intron	56026354	56026438	1.0	+	.	ID=g7892.t1.intron7;Parent=g7892.t1
HiC_scaffold_16	gmst	intron	56026354	56026438	116.198978	+	0	ID=g7892.t2.intron7;Parent=g7892.t2
HiC_scaffold_16	gmst	intron	56026354	56026438	116.28107	+	0	ID=g7892.t3.intron7;Parent=g7892.t3
HiC_scaffold_16	AUGUSTUS	exon	56026439	56026520	.	+	.	ID=g7892.t1.exon8;Parent=g7892.t1
HiC_scaffold_16	AUGUSTUS	CDS	56026439	56026520	1.0	+	1	ID=g7892.t1.CDS8;Parent=g7892.t1
HiC_scaffold_16	gmst	CDS	56026439	56026520	116.198978	+	1	ID=g7892.t2.CDS8;Parent=g7892.t2
HiC_scaffold_16	gmst	exon	56026439	56026520	116.198978	+	1	ID=g7892.t2.exon8;Parent=g7892.t2
HiC_scaffold_16	gmst	CDS	56026439	56026520	116.28107	+	1	ID=g7892.t3.CDS8;Parent=g7892.t3
HiC_scaffold_16	gmst	exon	56026439	56026520	116.28107	+	1	ID=g7892.t3.exon8;Parent=g7892.t3
HiC_scaffold_16	AUGUSTUS	stop_codon	56026518	56026520	.	+	0	ID=g7892.t1.stop1;Parent=g7892.t1
HiC_scaffold_16	gmst	stop_codon	56026518	56026520	116.198978	+	0	ID=g7892.t2.stop1;Parent=g7892.t2
HiC_scaffold_16	gmst	stop_codon	56026518	56026520	116.28107	+	0	ID=g7892.t3.stop1;Parent=g7892.t3
HiC_scaffold_16	GeneMark.hmm3	start_codon	56045764	56045766	.	+	0	ID=g7893.t2.start1;Parent=g7893.t2
HiC_scaffold_16	GeneMark.hmm3	CDS	56045764	56045938	.	+	0	ID=g7893.t2.CDS1;Parent=g7893.t2
HiC_scaffold_16	GeneMark.hmm3	exon	56045764	56045938	.	+	0	ID=g7893.t2.exon1;Parent=g7893.t2
HiC_scaffold_16	AUGUSTUS	gene	56045764	56047922	.	+	.	ID=g7893
HiC_scaffold_16	GeneMark.hmm3	mRNA	56045764	56047922	.	+	.	ID=g7893.t2;Parent=g7893;em_target=9713.XP_006743160.1;em_score=447.1;em_evalue=3.7e-137;em_tcov=.;em_OGs=KOG1207@1|root,KOG1207@2759|Eukaryota,38QR7@33154|Opisthokonta,3BHK1@33208|Metazoa,3D43N@33213|Bilateria,489D8@7711|Chordata,48YMQ@7742|Vertebrata,3J9J8@40674|Mammalia,3EFDR@33554|Carnivora;em_COG_cat=Q;em_desc=Enoyl-(Acyl carrier protein) reductase;em_max_annot_lvl=33208|Metazoa;em_PFAMs=adh_short,adh_short_C2;em_EC=1.1.1.184;em_KEGG_ko=ko:K00081;em_KEGG_Pathway=ko00590,ko00980,ko01100,map00590,map00980,map01100;em_KEGG_Reaction=R02581,R09420;em_KEGG_rclass=RC00154,RC01491;em_BRITE=ko00000,ko00001,ko01000;em_Preferred_name=DCXR;em_GOs=GO:0003674,GO:0003824,GO:0004090,GO:0005488,GO:0005515,GO:0006116,GO:0006139,GO:0006725,GO:0006732,GO:0006733,GO:0006734,GO:0006753,GO:0006793,GO:0006796,GO:0006807,GO:0008150,GO:0008152,GO:0009117,GO:0009987,GO:0016043,GO:0016491,GO:0016614,GO:0016616,GO:0019362,GO:0019637,GO:0019674,GO:0022607,GO:0034641,GO:0043621,GO:0043933,GO:0044085,GO:0044237,GO:0044238,GO:0044281,GO:0046483,GO:0046496,GO:0051186,GO:0051259,GO:0051262,GO:0055086,GO:0055114,GO:0065003,GO:0071704,GO:0071840,GO:0072524,GO:1901360,GO:1901564
HiC_scaffold_16	AUGUSTUS	start_codon	56045887	56045889	.	+	0	ID=g7893.t1.start1;Parent=g7893.t1
HiC_scaffold_16	AUGUSTUS	exon	56045887	56045938	.	+	.	ID=g7893.t1.exon1;Parent=g7893.t1
HiC_scaffold_16	AUGUSTUS	CDS	56045887	56045938	0.91	+	0	ID=g7893.t1.CDS1;Parent=g7893.t1
HiC_scaffold_16	AUGUSTUS	mRNA	56045887	56047922	0.81	+	.	ID=g7893.t1;Parent=g7893;em_target=9713.XP_006743160.1;em_score=447.6;em_evalue=1.4e-137;em_tcov=.;em_OGs=KOG1207@1|root,KOG1207@2759|Eukaryota,38QR7@33154|Opisthokonta,3BHK1@33208|Metazoa,3D43N@33213|Bilateria,489D8@7711|Chordata,48YMQ@7742|Vertebrata,3J9J8@40674|Mammalia,3EFDR@33554|Carnivora;em_COG_cat=Q;em_desc=Enoyl-(Acyl carrier protein) reductase;em_max_annot_lvl=33208|Metazoa;em_PFAMs=adh_short,adh_short_C2;em_EC=1.1.1.184;em_KEGG_ko=ko:K00081;em_KEGG_Pathway=ko00590,ko00980,ko01100,map00590,map00980,map01100;em_KEGG_Reaction=R02581,R09420;em_KEGG_rclass=RC00154,RC01491;em_BRITE=ko00000,ko00001,ko01000;em_Preferred_name=DCXR;em_GOs=GO:0003674,GO:0003824,GO:0004090,GO:0005488,GO:0005515,GO:0006116,GO:0006139,GO:0006725,GO:0006732,GO:0006733,GO:0006734,GO:0006753,GO:0006793,GO:0006796,GO:0006807,GO:0008150,GO:0008152,GO:0009117,GO:0009987,GO:0016043,GO:0016491,GO:0016614,GO:0016616,GO:0019362,GO:0019637,GO:0019674,GO:0022607,GO:0034641,GO:0043621,GO:0043933,GO:0044085,GO:0044237,GO:0044238,GO:0044281,GO:0046483,GO:0046496,GO:0051186,GO:0051259,GO:0051262,GO:0055086,GO:0055114,GO:0065003,GO:0071704,GO:0071840,GO:0072524,GO:1901360,GO:1901564
HiC_scaffold_16	GeneMark.hmm3	intron	56045939	56046407	.	+	1	ID=g7893.t2.intron1;Parent=g7893.t2
HiC_scaffold_16	AUGUSTUS	intron	56045939	56046407	0.95	+	.	ID=g7893.t1.intron1;Parent=g7893.t1
HiC_scaffold_16	AUGUSTUS	exon	56046408	56046505	.	+	.	ID=g7893.t1.exon2;Parent=g7893.t1
HiC_scaffold_16	GeneMark.hmm3	CDS	56046408	56046505	.	+	2	ID=g7893.t2.CDS2;Parent=g7893.t2
HiC_scaffold_16	GeneMark.hmm3	exon	56046408	56046505	.	+	2	ID=g7893.t2.exon2;Parent=g7893.t2
HiC_scaffold_16	AUGUSTUS	CDS	56046408	56046505	0.97	+	2	ID=g7893.t1.CDS2;Parent=g7893.t1
HiC_scaffold_16	GeneMark.hmm3	intron	56046506	56046613	.	+	0	ID=g7893.t2.intron2;Parent=g7893.t2
HiC_scaffold_16	AUGUSTUS	intron	56046506	56046613	0.98	+	.	ID=g7893.t1.intron2;Parent=g7893.t1
HiC_scaffold_16	AUGUSTUS	exon	56046614	56046768	.	+	.	ID=g7893.t1.exon3;Parent=g7893.t1
HiC_scaffold_16	GeneMark.hmm3	CDS	56046614	56046768	.	+	0	ID=g7893.t2.CDS3;Parent=g7893.t2
HiC_scaffold_16	GeneMark.hmm3	exon	56046614	56046768	.	+	0	ID=g7893.t2.exon3;Parent=g7893.t2
HiC_scaffold_16	AUGUSTUS	CDS	56046614	56046768	1.0	+	0	ID=g7893.t1.CDS3;Parent=g7893.t1
HiC_scaffold_16	GeneMark.hmm3	intron	56046769	56046862	.	+	2	ID=g7893.t2.intron3;Parent=g7893.t2
HiC_scaffold_16	AUGUSTUS	intron	56046769	56046862	1.0	+	.	ID=g7893.t1.intron3;Parent=g7893.t1
HiC_scaffold_16	AUGUSTUS	exon	56046863	56046905	.	+	.	ID=g7893.t1.exon4;Parent=g7893.t1
HiC_scaffold_16	GeneMark.hmm3	CDS	56046863	56046905	.	+	1	ID=g7893.t2.CDS4;Parent=g7893.t2
HiC_scaffold_16	GeneMark.hmm3	exon	56046863	56046905	.	+	1	ID=g7893.t2.exon4;Parent=g7893.t2
HiC_scaffold_16	AUGUSTUS	CDS	56046863	56046905	0.99	+	1	ID=g7893.t1.CDS4;Parent=g7893.t1
HiC_scaffold_16	GeneMark.hmm3	intron	56046906	56046983	.	+	0	ID=g7893.t2.intron4;Parent=g7893.t2
HiC_scaffold_16	AUGUSTUS	intron	56046906	56046983	0.99	+	.	ID=g7893.t1.intron4;Parent=g7893.t1
HiC_scaffold_16	AUGUSTUS	exon	56046984	56047083	.	+	.	ID=g7893.t1.exon5;Parent=g7893.t1
HiC_scaffold_16	GeneMark.hmm3	CDS	56046984	56047083	.	+	0	ID=g7893.t2.CDS5;Parent=g7893.t2
HiC_scaffold_16	GeneMark.hmm3	exon	56046984	56047083	.	+	0	ID=g7893.t2.exon5;Parent=g7893.t2
HiC_scaffold_16	AUGUSTUS	CDS	56046984	56047083	0.91	+	0	ID=g7893.t1.CDS5;Parent=g7893.t1
HiC_scaffold_16	GeneMark.hmm3	intron	56047084	56047207	.	+	1	ID=g7893.t2.intron5;Parent=g7893.t2
HiC_scaffold_16	AUGUSTUS	intron	56047084	56047207	0.91	+	.	ID=g7893.t1.intron5;Parent=g7893.t1
HiC_scaffold_16	AUGUSTUS	exon	56047208	56047272	.	+	.	ID=g7893.t1.exon6;Parent=g7893.t1
HiC_scaffold_16	GeneMark.hmm3	CDS	56047208	56047272	.	+	2	ID=g7893.t2.CDS6;Parent=g7893.t2
HiC_scaffold_16	GeneMark.hmm3	exon	56047208	56047272	.	+	2	ID=g7893.t2.exon6;Parent=g7893.t2
HiC_scaffold_16	AUGUSTUS	CDS	56047208	56047272	0.91	+	2	ID=g7893.t1.CDS6;Parent=g7893.t1
HiC_scaffold_16	GeneMark.hmm3	intron	56047273	56047570	.	+	0	ID=g7893.t2.intron6;Parent=g7893.t2
HiC_scaffold_16	AUGUSTUS	intron	56047273	56047570	0.91	+	.	ID=g7893.t1.intron6;Parent=g7893.t1
HiC_scaffold_16	AUGUSTUS	exon	56047571	56047688	.	+	.	ID=g7893.t1.exon7;Parent=g7893.t1
HiC_scaffold_16	GeneMark.hmm3	CDS	56047571	56047688	.	+	0	ID=g7893.t2.CDS7;Parent=g7893.t2
HiC_scaffold_16	GeneMark.hmm3	exon	56047571	56047688	.	+	0	ID=g7893.t2.exon7;Parent=g7893.t2
HiC_scaffold_16	AUGUSTUS	CDS	56047571	56047688	0.91	+	0	ID=g7893.t1.CDS7;Parent=g7893.t1
HiC_scaffold_16	GeneMark.hmm3	intron	56047689	56047818	.	+	1	ID=g7893.t2.intron7;Parent=g7893.t2
HiC_scaffold_16	AUGUSTUS	intron	56047689	56047818	1.0	+	.	ID=g7893.t1.intron7;Parent=g7893.t1
HiC_scaffold_16	AUGUSTUS	exon	56047819	56047922	.	+	.	ID=g7893.t1.exon8;Parent=g7893.t1
HiC_scaffold_16	GeneMark.hmm3	CDS	56047819	56047922	.	+	2	ID=g7893.t2.CDS8;Parent=g7893.t2
HiC_scaffold_16	GeneMark.hmm3	exon	56047819	56047922	.	+	2	ID=g7893.t2.exon8;Parent=g7893.t2
HiC_scaffold_16	AUGUSTUS	CDS	56047819	56047922	1.0	+	2	ID=g7893.t1.CDS8;Parent=g7893.t1
HiC_scaffold_16	AUGUSTUS	stop_codon	56047920	56047922	.	+	0	ID=g7893.t1.stop1;Parent=g7893.t1
HiC_scaffold_16	GeneMark.hmm3	stop_codon	56047920	56047922	.	+	0	ID=g7893.t2.stop1;Parent=g7893.t2
HiC_scaffold_16	AUGUSTUS	start_codon	56050716	56050718	.	+	0	ID=g7894.t1.start1;Parent=g7894.t1
HiC_scaffold_16	AUGUSTUS	exon	56050716	56050767	.	+	.	ID=g7894.t1.exon1;Parent=g7894.t1
HiC_scaffold_16	AUGUSTUS	CDS	56050716	56050767	1.0	+	0	ID=g7894.t1.CDS1;Parent=g7894.t1
HiC_scaffold_16	AUGUSTUS	gene	56050716	56052591	.	+	.	ID=g7894
HiC_scaffold_16	AUGUSTUS	mRNA	56050716	56052591	1.0	+	.	ID=g7894.t1;Parent=g7894;em_target=246437.XP_006145959.1;em_score=741.0;em_evalue=6.1e-227;em_tcov=.;em_OGs=KOG1207@1|root,KOG1207@2759|Eukaryota,39RC8@33154|Opisthokonta,3BENY@33208|Metazoa,3CXY6@33213|Bilateria,482AT@7711|Chordata,48UYP@7742|Vertebrata,3JFM5@40674|Mammalia,35GRE@314146|Euarchontoglires;em_COG_cat=Q;em_desc=L-xylulose reductase;em_max_annot_lvl=33208|Metazoa;em_Preferred_name=DCXR;em_EC=1.1.1.10;em_KEGG_ko=ko:K03331;em_KEGG_Pathway=ko00040,ko01100,map00040,map01100;em_KEGG_Module=M00014;em_KEGG_Reaction=R01904;em_KEGG_rclass=RC00102;em_BRITE=ko00000,ko00001,ko00002,ko01000;em_PFAMs=adh_short,adh_short_C2;em_GOs=GO:0003674,GO:0003824,GO:0004090,GO:0005488,GO:0005515,GO:0005575,GO:0005622,GO:0005623,GO:0005737,GO:0005856,GO:0005874,GO:0005881,GO:0005886,GO:0005902,GO:0005903,GO:0005975,GO:0005996,GO:0005997,GO:0005998,GO:0006006,GO:0006063,GO:0006064,GO:0006082,GO:0006139,GO:0006725,GO:0006732,GO:0006733,GO:0006739,GO:0006753,GO:0006793,GO:0006796,GO:0006807,GO:0008150,GO:0008152,GO:0009056,GO:0009058,GO:0009117,GO:0009987,GO:0015630,GO:0016020,GO:0016043,GO:0016052,GO:0016054,GO:0016491,GO:0016614,GO:0016616,GO:0016651,GO:0016655,GO:0019318,GO:0019321,GO:0019323,GO:0019362,GO:0019585,GO:0019637,GO:0019640,GO:0019752,GO:0022607,GO:0032787,GO:0034641,GO:0042802,GO:0042995,GO:0043226,GO:0043228,GO:0043229,GO:0043232,GO:0043436,GO:0043933,GO:0044085,GO:0044237,GO:0044238,GO:0044248,GO:0044281,GO:0044282,GO:0044422,GO:0044424,GO:0044430,GO:0044444,GO:0044446,GO:0044464,GO:0046365,GO:0046395,GO:0046483,GO:0046496,GO:0050038,GO:0051167,GO:0051186,GO:0051259,GO:0051260,GO:0051262,GO:0051289,GO:0055086,GO:0055114,GO:0065003,GO:0071704,GO:0071840,GO:0071944,GO:0072329,GO:0072524,GO:0090407,GO:0098858,GO:0098862,GO:0099080,GO:0099081,GO:0099512,GO:0099513,GO:0120025,GO:1901135,GO:1901137,GO:1901159,GO:1901360,GO:1901564,GO:1901575,GO:1901576
HiC_scaffold_16	AUGUSTUS	intron	56050768	56050907	1.0	+	.	ID=g7894.t1.intron1;Parent=g7894.t1
HiC_scaffold_16	AUGUSTUS	exon	56050908	56051005	.	+	.	ID=g7894.t1.exon2;Parent=g7894.t1
HiC_scaffold_16	AUGUSTUS	CDS	56050908	56051005	1.0	+	2	ID=g7894.t1.CDS2;Parent=g7894.t1
HiC_scaffold_16	AUGUSTUS	intron	56051006	56051536	1.0	+	.	ID=g7894.t1.intron2;Parent=g7894.t1
HiC_scaffold_16	AUGUSTUS	exon	56051537	56051691	.	+	.	ID=g7894.t1.exon3;Parent=g7894.t1
HiC_scaffold_16	AUGUSTUS	CDS	56051537	56051691	1.0	+	0	ID=g7894.t1.CDS3;Parent=g7894.t1
HiC_scaffold_16	AUGUSTUS	intron	56051692	56051785	1.0	+	.	ID=g7894.t1.intron3;Parent=g7894.t1
HiC_scaffold_16	AUGUSTUS	exon	56051786	56051828	.	+	.	ID=g7894.t1.exon4;Parent=g7894.t1
HiC_scaffold_16	AUGUSTUS	CDS	56051786	56051828	1.0	+	1	ID=g7894.t1.CDS4;Parent=g7894.t1
HiC_scaffold_16	AUGUSTUS	intron	56051829	56051905	1.0	+	.	ID=g7894.t1.intron4;Parent=g7894.t1
HiC_scaffold_16	AUGUSTUS	exon	56051906	56052005	.	+	.	ID=g7894.t1.exon5;Parent=g7894.t1
HiC_scaffold_16	AUGUSTUS	CDS	56051906	56052005	1.0	+	0	ID=g7894.t1.CDS5;Parent=g7894.t1
HiC_scaffold_16	AUGUSTUS	intron	56052006	56052096	1.0	+	.	ID=g7894.t1.intron5;Parent=g7894.t1
HiC_scaffold_16	AUGUSTUS	exon	56052097	56052161	.	+	.	ID=g7894.t1.exon6;Parent=g7894.t1
HiC_scaffold_16	AUGUSTUS	CDS	56052097	56052161	1.0	+	2	ID=g7894.t1.CDS6;Parent=g7894.t1
HiC_scaffold_16	AUGUSTUS	intron	56052162	56052267	1.0	+	.	ID=g7894.t1.intron6;Parent=g7894.t1
HiC_scaffold_16	AUGUSTUS	exon	56052268	56052385	.	+	.	ID=g7894.t1.exon7;Parent=g7894.t1
HiC_scaffold_16	AUGUSTUS	CDS	56052268	56052385	1.0	+	0	ID=g7894.t1.CDS7;Parent=g7894.t1
HiC_scaffold_16	AUGUSTUS	intron	56052386	56052487	1.0	+	.	ID=g7894.t1.intron7;Parent=g7894.t1
HiC_scaffold_16	AUGUSTUS	exon	56052488	56052591	.	+	.	ID=g7894.t1.exon8;Parent=g7894.t1
HiC_scaffold_16	AUGUSTUS	CDS	56052488	56052591	1.0	+	2	ID=g7894.t1.CDS8;Parent=g7894.t1
HiC_scaffold_16	AUGUSTUS	stop_codon	56052589	56052591	.	+	0	ID=g7894.t1.stop1;Parent=g7894.t1
HiC_scaffold_16	gmst	stop_codon	56054907	56054909	38.694546	-	0	ID=g7895.t1.stop1;Parent=g7895.t1
HiC_scaffold_16	gmst	CDS	56054907	56055037	38.694546	-	2	ID=g7895.t1.CDS1;Parent=g7895.t1
HiC_scaffold_16	gmst	exon	56054907	56055037	38.694546	-	2	ID=g7895.t1.exon1;Parent=g7895.t1
HiC_scaffold_16	gmst	gene	56054907	56056084	.	-	.	ID=g7895
HiC_scaffold_16	gmst	mRNA	56054907	56056084	.	-	.	ID=g7895.t1;Parent=g7895;em_target=10116.ENSRNOP00000064762;em_score=338.9;em_evalue=8e-105;em_tcov=.;em_OGs=COG1100@1|root,KOG0393@2759|Eukaryota,38BJN@33154|Opisthokonta,3BE5W@33208|Metazoa,3CXWR@33213|Bilateria,484ZF@7711|Chordata,48Y98@7742|Vertebrata,3J7B2@40674|Mammalia,35MZF@314146|Euarchontoglires;em_COG_cat=U;em_desc=Ras-related C3 botulinum toxin substrate 3;em_max_annot_lvl=33208|Metazoa;em_Preferred_name=RAC3;em_KEGG_ko=ko:K04392,ko:K07860,ko:K07861;em_KEGG_Pathway=ko04010,ko04013,ko04014,ko04015,ko04024,ko04062,ko04071,ko04145,ko04151,ko04310,ko04360,ko04370,ko04380,ko04510,ko04520,ko04530,ko04620,ko04650,ko04662,ko04664,ko04666,ko04670,ko04722,ko04810,ko04932,ko04933,ko04972,ko05014,ko05100,ko05120,ko05131,ko05132,ko05167,ko05200,ko05203,ko05205,ko05210,ko05211,ko05212,ko05231,ko05416,ko05418,map04010,map04013,map04014,map04015,map04024,map04062,map04071,map04145,map04151,map04310,map04360,map04370,map04380,map04510,map04520,map04530,map04620,map04650,map04662,map04664,map04666,map04670,map04722,map04810,map04932,map04933,map04972,map05014,map05100,map05120,map05131,map05132,map05167,map05200,map05203,map05205,map05210,map05211,map05212,map05231,map05416,map05418;em_BRITE=ko00000,ko00001,ko04031,ko04131,ko04147;em_PFAMs=Ras;em_GOs=GO:0000003,GO:0000132,GO:0000139,GO:0000165,GO:0000166,GO:0000226,GO:0000278,GO:0000768,GO:0000902,GO:0000904,GO:0001558,GO:0001654,GO:0001667,GO:0001700,GO:0001726,GO:0001736,GO:0001737,GO:0001738,GO:0001745,GO:0001751,GO:0001754,GO:0001764,GO:0001882,GO:0001883,GO:0001894,GO:0001932,GO:0001934,GO:0001952,GO:0001954,GO:0002009,GO:0002064,GO:0002065,GO:0002066,GO:0002118,GO:0002119,GO:0002164,GO:0002165,GO:0002252,GO:0002376,GO:0002433,GO:0002520,GO:0002551,GO:0002682,GO:0002764,GO:0002768,GO:0003002,GO:0003006,GO:0003008,GO:0003014,GO:0003674,GO:0003824,GO:0003924,GO:0005488,GO:0005515,GO:0005525,GO:0005575,GO:0005622,GO:0005623,GO:0005737,GO:0005794,GO:0005829,GO:0005856,GO:0005884,GO:0005886,GO:0006275,GO:0006464,GO:0006468,GO:0006582,GO:0006725,GO:0006793,GO:0006796,GO:0006807,GO:0006810,GO:0006897,GO:0006909,GO:0006911,GO:0006928,GO:0006935,GO:0006949,GO:0006950,GO:0006952,GO:0006955,GO:0006996,GO:0007010,GO:0007015,GO:0007017,GO:0007049,GO:0007154,GO:0007155,GO:0007163,GO:0007164,GO:0007165,GO:0007166,GO:0007254,GO:0007264,GO:0007265,GO:0007266,GO:0007267,GO:0007268,GO:0007275,GO:0007276,GO:0007281,GO:0007292,GO:0007297,GO:0007298,GO:0007304,GO:0007306,GO:0007368,GO:0007369,GO:0007389,GO:0007390,GO:0007391,GO:0007392,GO:0007394,GO:0007395,GO:0007399,GO:0007409,GO:0007411,GO:0007413,GO:0007417,GO:0007419,GO:0007420,GO:0007422,GO:0007423,GO:0007424,GO:0007426,GO:0007431,GO:0007435,GO:0007439,GO:0007441,GO:0007444,GO:0007472,GO:0007476,GO:0007516,GO:0007517,GO:0007520,GO:0007548,GO:0007552,GO:0007560,GO:0007600,GO:0007610,GO:0007611,GO:0007613,GO:0007617,GO:0007618,GO:0007631,GO:0008037,GO:0008038,GO:0008045,GO:0008078,GO:0008150,GO:0008152,GO:0008258,GO:0008283,GO:0008347,GO:0008360,GO:0008361,GO:0008544,GO:0009605,GO:0009607,GO:0009611,GO:0009612,GO:0009617,GO:0009628,GO:0009653,GO:0009790,GO:0009791,GO:0009792,GO:0009798,GO:0009799,GO:0009826,GO:0009855,GO:0009886,GO:0009887,GO:0009888,GO:0009889,GO:0009891,GO:0009893,GO:0009898,GO:0009913,GO:0009966,GO:0009987,GO:0010171,GO:0010172,GO:0010324,GO:0010556,GO:0010557,GO:0010562,GO:0010591,GO:0010592,GO:0010593,GO:0010604,GO:0010631,GO:0010646,GO:0010720,GO:0010769,GO:0010770,GO:0010810,GO:0010811,GO:0010883,GO:0010927,GO:0010975,GO:0010976,GO:0012505,GO:0014041,GO:0014902,GO:0015629,GO:0016020,GO:0016021,GO:0016028,GO:0016043,GO:0016049,GO:0016192,GO:0016198,GO:0016199,GO:0016203,GO:0016310,GO:0016331,GO:0016358,GO:0016462,GO:0016476,GO:0016477,GO:0016601,GO:0016787,GO:0016817,GO:0016818,GO:0017016,GO:0017076,GO:0017111,GO:0017137,GO:0018958,GO:0019001,GO:0019098,GO:0019219,GO:0019220,GO:0019222,GO:0019538,GO:0019748,GO:0019897,GO:0019898,GO:0019899,GO:0019900,GO:0019901,GO:0019953,GO:0021872,GO:0021879,GO:0021884,GO:0021892,GO:0021894,GO:0021895,GO:0021953,GO:0021954,GO:0022008,GO:0022402,GO:0022412,GO:0022414,GO:0022603,GO:0022604,GO:0022606,GO:0022607,GO:0022610,GO:0022612,GO:0023014,GO:0023051,GO:0023052,GO:0030010,GO:0030027,GO:0030029,GO:0030030,GO:0030031,GO:0030032,GO:0030036,GO:0030097,GO:0030100,GO:0030154,GO:0030155,GO:0030182,GO:0030307,GO:0030334,GO:0030335,GO:0030424,GO:0030425,GO:0030426,GO:0030427,GO:0030516,GO:0030595,GO:0030703,GO:0030707,GO:0030855,GO:0030865,GO:0030866,GO:0030900,GO:0031090,GO:0031098,GO:0031099,GO:0031102,GO:0031103,GO:0031175,GO:0031224,GO:0031252,GO:0031267,GO:0031323,GO:0031325,GO:0031326,GO:0031328,GO:0031344,GO:0031345,GO:0031346,GO:0031399,GO:0031401,GO:0031410,GO:0031532,GO:0031589,GO:0031941,GO:0031982,GO:0031984,GO:0032101,GO:0032103,GO:0032147,GO:0032228,GO:0032268,GO:0032270,GO:0032501,GO:0032502,GO:0032504,GO:0032535,GO:0032549,GO:0032550,GO:0032553,GO:0032555,GO:0032561,GO:0032794,GO:0032879,GO:0032989,GO:0032990,GO:0032991,GO:0033267,GO:0033554,GO:0033563,GO:0033628,GO:0033630,GO:0033674,GO:0034330,GO:0034331,GO:0034332,GO:0034334,GO:0034446,GO:0035006,GO:0035010,GO:0035011,GO:0035099,GO:0035107,GO:0035114,GO:0035120,GO:0035162,GO:0035212,GO:0035220,GO:0035239,GO:0035272,GO:0035295,GO:0035315,GO:0035316,GO:0035317,GO:0035320,GO:0035556,GO:0035639,GO:0036094,GO:0036211,GO:0036477,GO:0040001,GO:0040007,GO:0040008,GO:0040011,GO:0040012,GO:0040017,GO:0042051,GO:0042052,GO:0042063,GO:0042221,GO:0042325,GO:0042327,GO:0042330,GO:0042386,GO:0042440,GO:0042461,GO:0042462,GO:0042592,GO:0042692,GO:0042742,GO:0042752,GO:0042826,GO:0042995,GO:0043005,GO:0043025,GO:0043085,GO:0043167,GO:0043168,GO:0043170,GO:0043197,GO:0043207,GO:0043226,GO:0043227,GO:0043228,GO:0043229,GO:0043231,GO:0043232,GO:0043277,GO:0043412,GO:0043549,GO:0043652,GO:0043954,GO:0044085,GO:0044087,GO:0044089,GO:0044093,GO:0044237,GO:0044238,GO:0044260,GO:0044267,GO:0044297,GO:0044309,GO:0044422,GO:0044424,GO:0044425,GO:0044430,GO:0044431,GO:0044444,GO:0044446,GO:0044456,GO:0044459,GO:0044463,GO:0044464,GO:0044703,GO:0045087,GO:0045138,GO:0045202,GO:0045216,GO:0045453,GO:0045595,GO:0045597,GO:0045610,GO:0045664,GO:0045666,GO:0045740,GO:0045773,GO:0045785,GO:0045807,GO:0045859,GO:0045860,GO:0045927,GO:0045935,GO:0045937,GO:0045995,GO:0046530,GO:0046661,GO:0046664,GO:0046843,GO:0046849,GO:0048306,GO:0048468,GO:0048471,GO:0048477,GO:0048513,GO:0048518,GO:0048519,GO:0048522,GO:0048523,GO:0048534,GO:0048546,GO:0048557,GO:0048562,GO:0048563,GO:0048565,GO:0048566,GO:0048567,GO:0048568,GO:0048569,GO:0048583,GO:0048584,GO:0048588,GO:0048589,GO:0048592,GO:0048598,GO:0048609,GO:0048611,GO:0048613,GO:0048615,GO:0048638,GO:0048639,GO:0048646,GO:0048666,GO:0048667,GO:0048675,GO:0048678,GO:0048699,GO:0048707,GO:0048729,GO:0048731,GO:0048732,GO:0048736,GO:0048737,GO:0048747,GO:0048749,GO:0048771,GO:0048812,GO:0048813,GO:0048814,GO:0048846,GO:0048856,GO:0048858,GO:0048869,GO:0048870,GO:0048871,GO:0048872,GO:0048873,GO:0050764,GO:0050766,GO:0050767,GO:0050769,GO:0050770,GO:0050772,GO:0050773,GO:0050776,GO:0050789,GO:0050790,GO:0050793,GO:0050794,GO:0050795,GO:0050803,GO:0050804,GO:0050807,GO:0050877,GO:0050885,GO:0050890,GO:0050896,GO:0050900,GO:0050905,GO:0050920,GO:0050921,GO:0050954,GO:0050975,GO:0051017,GO:0051020,GO:0051021,GO:0051022,GO:0051049,GO:0051050,GO:0051052,GO:0051054,GO:0051056,GO:0051094,GO:0051117,GO:0051128,GO:0051129,GO:0051130,GO:0051146,GO:0051171,GO:0051173,GO:0051174,GO:0051179,GO:0051234,GO:0051239,GO:0051240,GO:0051246,GO:0051247,GO:0051270,GO:0051272,GO:0051293,GO:0051294,GO:0051338,GO:0051347,GO:0051403,GO:0051450,GO:0051489,GO:0051491,GO:0051640,GO:0051641,GO:0051649,GO:0051653,GO:0051656,GO:0051674,GO:0051704,GO:0051705,GO:0051707,GO:0051716,GO:0051932,GO:0051960,GO:0051962,GO:0051963,GO:0055001,GO:0055002,GO:0055123,GO:0060099,GO:0060100,GO:0060249,GO:0060255,GO:0060284,GO:0060322,GO:0060326,GO:0060429,GO:0060491,GO:0060538,GO:0060541,GO:0060560,GO:0060562,GO:0060627,GO:0060972,GO:0061024,GO:0061041,GO:0061061,GO:0061162,GO:0061339,GO:0061387,GO:0061564,GO:0061572,GO:0065007,GO:0065008,GO:0065009,GO:0070887,GO:0070986,GO:0071214,GO:0071260,GO:0071496,GO:0071526,GO:0071704,GO:0071840,GO:0071900,GO:0071902,GO:0071907,GO:0071944,GO:0080090,GO:0080134,GO:0090066,GO:0090130,GO:0090132,GO:0090303,GO:0090596,GO:0090598,GO:0097154,GO:0097159,GO:0097205,GO:0097206,GO:0097367,GO:0097435,GO:0097447,GO:0097458,GO:0097485,GO:0097529,GO:0097531,GO:0097581,GO:0097628,GO:0097708,GO:0098542,GO:0098552,GO:0098562,GO:0098588,GO:0098657,GO:0098791,GO:0098794,GO:0098916,GO:0099024,GO:0099080,GO:0099081,GO:0099177,GO:0099512,GO:0099513,GO:0099536,GO:0099537,GO:0104004,GO:0106030,GO:0120025,GO:0120031,GO:0120032,GO:0120033,GO:0120034,GO:0120035,GO:0120036,GO:0120038,GO:0120039,GO:0150034,GO:1900024,GO:1900026,GO:1901074,GO:1901076,GO:1901265,GO:1901360,GO:1901363,GO:1901564,GO:1901615,GO:1902284,GO:1902531,GO:1902667,GO:1902669,GO:1902743,GO:1902744,GO:1902745,GO:1902850,GO:1903034,GO:1903036,GO:1903047,GO:1903354,GO:1903356,GO:1903429,GO:1904059,GO:1905153,GO:1905155,GO:1905952,GO:1990138,GO:2000026,GO:2000112,GO:2000145,GO:2000147,GO:2000425,GO:2000427
HiC_scaffold_16	gmst	intron	56055038	56055226	38.694546	-	0	ID=g7895.t1.intron1;Parent=g7895.t1
HiC_scaffold_16	gmst	CDS	56055227	56055386	38.694546	-	0	ID=g7895.t1.CDS2;Parent=g7895.t1
HiC_scaffold_16	gmst	exon	56055227	56055386	38.694546	-	0	ID=g7895.t1.exon2;Parent=g7895.t1
HiC_scaffold_16	gmst	intron	56055387	56055788	38.694546	-	0	ID=g7895.t1.intron2;Parent=g7895.t1
HiC_scaffold_16	gmst	CDS	56055789	56055851	38.694546	-	0	ID=g7895.t1.CDS3;Parent=g7895.t1
HiC_scaffold_16	gmst	exon	56055789	56055851	38.694546	-	0	ID=g7895.t1.exon3;Parent=g7895.t1
HiC_scaffold_16	gmst	intron	56055852	56055991	38.694546	-	0	ID=g7895.t1.intron3;Parent=g7895.t1
HiC_scaffold_16	gmst	CDS	56055992	56056084	38.694546	-	0	ID=g7895.t1.CDS4;Parent=g7895.t1
HiC_scaffold_16	gmst	exon	56055992	56056084	38.694546	-	0	ID=g7895.t1.exon4;Parent=g7895.t1
HiC_scaffold_16	gmst	start_codon	56056082	56056084	38.694546	-	0	ID=g7895.t1.start1;Parent=g7895.t1
HiC_scaffold_16	gmst	stop_codon	56072101	56072103	288.356496	-	0	ID=g7896.t1.stop1;Parent=g7896.t1
HiC_scaffold_16	gmst	CDS	56072101	56072300	288.356496	-	2	ID=g7896.t1.CDS1;Parent=g7896.t1
HiC_scaffold_16	gmst	exon	56072101	56072300	288.356496	-	2	ID=g7896.t1.exon1;Parent=g7896.t1
HiC_scaffold_16	gmst	gene	56072101	56154132	.	-	.	ID=g7896
HiC_scaffold_16	gmst	mRNA	56072101	56154132	.	-	.	ID=g7896.t1;Parent=g7896;em_target=9707.XP_004404579.1;em_score=1502.2;em_evalue=0.0;em_tcov=.;em_OGs=28KF3@1|root,2QSW3@2759|Eukaryota,38CSB@33154|Opisthokonta,3BG9N@33208|Metazoa,3CSZ8@33213|Bilateria,48B88@7711|Chordata,491RN@7742|Vertebrata,3JAI2@40674|Mammalia,3ETK6@33554|Carnivora;em_COG_cat=S;em_desc=coiled-coil;em_max_annot_lvl=33208|Metazoa;em_Preferred_name=CCDC57
HiC_scaffold_16	gmst	intron	56072301	56098321	288.356496	-	0	ID=g7896.t1.intron1;Parent=g7896.t1
HiC_scaffold_16	gmst	CDS	56098322	56098538	288.356496	-	0	ID=g7896.t1.CDS2;Parent=g7896.t1
HiC_scaffold_16	gmst	exon	56098322	56098538	288.356496	-	0	ID=g7896.t1.exon2;Parent=g7896.t1
HiC_scaffold_16	gmst	intron	56098539	56099022	288.356496	-	0	ID=g7896.t1.intron2;Parent=g7896.t1
HiC_scaffold_16	gmst	CDS	56099023	56099154	288.356496	-	0	ID=g7896.t1.CDS3;Parent=g7896.t1
HiC_scaffold_16	gmst	exon	56099023	56099154	288.356496	-	0	ID=g7896.t1.exon3;Parent=g7896.t1
HiC_scaffold_16	gmst	intron	56099155	56104569	288.356496	-	0	ID=g7896.t1.intron3;Parent=g7896.t1
HiC_scaffold_16	gmst	CDS	56104570	56104670	288.356496	-	2	ID=g7896.t1.CDS4;Parent=g7896.t1
HiC_scaffold_16	gmst	exon	56104570	56104670	288.356496	-	2	ID=g7896.t1.exon4;Parent=g7896.t1
HiC_scaffold_16	gmst	intron	56104671	56114439	288.356496	-	0	ID=g7896.t1.intron4;Parent=g7896.t1
HiC_scaffold_16	gmst	CDS	56114440	56114629	288.356496	-	0	ID=g7896.t1.CDS5;Parent=g7896.t1
HiC_scaffold_16	gmst	exon	56114440	56114629	288.356496	-	0	ID=g7896.t1.exon5;Parent=g7896.t1
HiC_scaffold_16	gmst	intron	56114630	56118745	288.356496	-	0	ID=g7896.t1.intron5;Parent=g7896.t1
HiC_scaffold_16	gmst	CDS	56118746	56118916	288.356496	-	0	ID=g7896.t1.CDS6;Parent=g7896.t1
HiC_scaffold_16	gmst	exon	56118746	56118916	288.356496	-	0	ID=g7896.t1.exon6;Parent=g7896.t1
HiC_scaffold_16	gmst	intron	56118917	56121845	288.356496	-	0	ID=g7896.t1.intron6;Parent=g7896.t1
HiC_scaffold_16	gmst	CDS	56121846	56121949	288.356496	-	2	ID=g7896.t1.CDS7;Parent=g7896.t1
HiC_scaffold_16	gmst	exon	56121846	56121949	288.356496	-	2	ID=g7896.t1.exon7;Parent=g7896.t1
HiC_scaffold_16	gmst	intron	56121950	56126297	288.356496	-	0	ID=g7896.t1.intron7;Parent=g7896.t1
HiC_scaffold_16	gmst	CDS	56126298	56126450	288.356496	-	2	ID=g7896.t1.CDS8;Parent=g7896.t1
HiC_scaffold_16	gmst	exon	56126298	56126450	288.356496	-	2	ID=g7896.t1.exon8;Parent=g7896.t1
HiC_scaffold_16	gmst	intron	56126451	56127083	288.356496	-	0	ID=g7896.t1.intron8;Parent=g7896.t1
HiC_scaffold_16	gmst	CDS	56127084	56127306	288.356496	-	0	ID=g7896.t1.CDS9;Parent=g7896.t1
HiC_scaffold_16	gmst	exon	56127084	56127306	288.356496	-	0	ID=g7896.t1.exon9;Parent=g7896.t1
HiC_scaffold_16	gmst	intron	56127307	56131391	288.356496	-	0	ID=g7896.t1.intron9;Parent=g7896.t1
HiC_scaffold_16	gmst	CDS	56131392	56131526	288.356496	-	0	ID=g7896.t1.CDS10;Parent=g7896.t1
HiC_scaffold_16	gmst	exon	56131392	56131526	288.356496	-	0	ID=g7896.t1.exon10;Parent=g7896.t1
HiC_scaffold_16	gmst	intron	56131527	56131974	288.356496	-	0	ID=g7896.t1.intron10;Parent=g7896.t1
HiC_scaffold_16	gmst	CDS	56131975	56132137	288.356496	-	1	ID=g7896.t1.CDS11;Parent=g7896.t1
HiC_scaffold_16	gmst	exon	56131975	56132137	288.356496	-	1	ID=g7896.t1.exon11;Parent=g7896.t1
HiC_scaffold_16	gmst	intron	56132138	56134723	288.356496	-	0	ID=g7896.t1.intron11;Parent=g7896.t1
HiC_scaffold_16	gmst	CDS	56134724	56134882	288.356496	-	1	ID=g7896.t1.CDS12;Parent=g7896.t1
HiC_scaffold_16	gmst	exon	56134724	56134882	288.356496	-	1	ID=g7896.t1.exon12;Parent=g7896.t1
HiC_scaffold_16	gmst	intron	56134883	56138551	288.356496	-	0	ID=g7896.t1.intron12;Parent=g7896.t1
HiC_scaffold_16	gmst	CDS	56138552	56138752	288.356496	-	1	ID=g7896.t1.CDS13;Parent=g7896.t1
HiC_scaffold_16	gmst	exon	56138552	56138752	288.356496	-	1	ID=g7896.t1.exon13;Parent=g7896.t1
HiC_scaffold_16	gmst	intron	56138753	56143286	288.356496	-	0	ID=g7896.t1.intron13;Parent=g7896.t1
HiC_scaffold_16	gmst	CDS	56143287	56143361	288.356496	-	1	ID=g7896.t1.CDS14;Parent=g7896.t1
HiC_scaffold_16	gmst	exon	56143287	56143361	288.356496	-	1	ID=g7896.t1.exon14;Parent=g7896.t1
HiC_scaffold_16	gmst	intron	56143362	56143503	288.356496	-	0	ID=g7896.t1.intron14;Parent=g7896.t1
HiC_scaffold_16	gmst	CDS	56143504	56143661	288.356496	-	0	ID=g7896.t1.CDS15;Parent=g7896.t1
HiC_scaffold_16	gmst	exon	56143504	56143661	288.356496	-	0	ID=g7896.t1.exon15;Parent=g7896.t1
HiC_scaffold_16	gmst	intron	56143662	56144833	288.356496	-	0	ID=g7896.t1.intron15;Parent=g7896.t1
HiC_scaffold_16	gmst	CDS	56144834	56144935	288.356496	-	0	ID=g7896.t1.CDS16;Parent=g7896.t1
HiC_scaffold_16	gmst	exon	56144834	56144935	288.356496	-	0	ID=g7896.t1.exon16;Parent=g7896.t1
HiC_scaffold_16	gmst	intron	56144936	56151329	288.356496	-	0	ID=g7896.t1.intron16;Parent=g7896.t1
HiC_scaffold_16	gmst	CDS	56151330	56151438	288.356496	-	1	ID=g7896.t1.CDS17;Parent=g7896.t1
HiC_scaffold_16	gmst	exon	56151330	56151438	288.356496	-	1	ID=g7896.t1.exon17;Parent=g7896.t1
HiC_scaffold_16	gmst	intron	56151439	56153728	288.356496	-	0	ID=g7896.t1.intron17;Parent=g7896.t1
HiC_scaffold_16	gmst	CDS	56153729	56154132	288.356496	-	0	ID=g7896.t1.CDS18;Parent=g7896.t1
HiC_scaffold_16	gmst	exon	56153729	56154132	288.356496	-	0	ID=g7896.t1.exon18;Parent=g7896.t1
HiC_scaffold_16	gmst	start_codon	56154130	56154132	288.356496	-	0	ID=g7896.t1.start1;Parent=g7896.t1
HiC_scaffold_16	AUGUSTUS	stop_codon	56196139	56196141	.	-	0	ID=g7897.t1.stop1;Parent=g7897.t1
HiC_scaffold_16	AUGUSTUS	exon	56196139	56196395	.	-	.	ID=g7897.t1.exon1;Parent=g7897.t1
HiC_scaffold_16	AUGUSTUS	CDS	56196139	56196395	1.0	-	2	ID=g7897.t1.CDS1;Parent=g7897.t1
HiC_scaffold_16	AUGUSTUS	gene	56196139	56198850	.	-	.	ID=g7897
HiC_scaffold_16	AUGUSTUS	mRNA	56196139	56198850	1.0	-	.	ID=g7897.t1;Parent=g7897;em_target=9713.XP_006740558.1;em_score=1008.9;em_evalue=0.0;em_tcov=.;em_OGs=KOG2504@1|root,KOG2504@2759|Eukaryota,39TEW@33154|Opisthokonta,3BF6R@33208|Metazoa,3CWZ3@33213|Bilateria,47ZDT@7711|Chordata,48YE4@7742|Vertebrata,3J3NC@40674|Mammalia,3EIC7@33554|Carnivora;em_COG_cat=G;em_desc=Solute carrier family 16 (monocarboxylate transporter), member 3;em_max_annot_lvl=33208|Metazoa;em_Preferred_name=SLC16A3;em_KEGG_ko=ko:K08180;em_KEGG_Pathway=ko05230,map05230;em_BRITE=ko00000,ko00001,ko02000;em_KEGG_TC=2.A.1.13;em_PFAMs=MFS_1;em_GOs=GO:0002376,GO:0003674,GO:0005215,GO:0005342,GO:0005575,GO:0005622,GO:0005623,GO:0005634,GO:0005635,GO:0005886,GO:0005887,GO:0006082,GO:0006090,GO:0006810,GO:0006811,GO:0006820,GO:0006928,GO:0008028,GO:0008150,GO:0008152,GO:0008509,GO:0008514,GO:0009987,GO:0012505,GO:0015075,GO:0015129,GO:0015318,GO:0015711,GO:0015718,GO:0015727,GO:0015849,GO:0015850,GO:0016020,GO:0016021,GO:0016477,GO:0019752,GO:0022857,GO:0031090,GO:0031224,GO:0031226,GO:0031965,GO:0031967,GO:0031975,GO:0032787,GO:0034220,GO:0035873,GO:0035879,GO:0040011,GO:0043226,GO:0043227,GO:0043229,GO:0043231,GO:0043436,GO:0044237,GO:0044281,GO:0044422,GO:0044424,GO:0044425,GO:0044428,GO:0044446,GO:0044459,GO:0044464,GO:0046942,GO:0046943,GO:0048870,GO:0050900,GO:0051179,GO:0051234,GO:0051674,GO:0055085,GO:0071702,GO:0071704,GO:0071944,GO:0098656,GO:1901618,GO:1903825,GO:1905039
HiC_scaffold_16	AUGUSTUS	intron	56196396	56197021	1.0	-	.	ID=g7897.t1.intron1;Parent=g7897.t1
HiC_scaffold_16	AUGUSTUS	exon	56197022	56197780	.	-	.	ID=g7897.t1.exon2;Parent=g7897.t1
HiC_scaffold_16	AUGUSTUS	CDS	56197022	56197780	1.0	-	2	ID=g7897.t1.CDS2;Parent=g7897.t1
HiC_scaffold_16	AUGUSTUS	intron	56197781	56198067	1.0	-	.	ID=g7897.t1.intron2;Parent=g7897.t1
HiC_scaffold_16	AUGUSTUS	exon	56198068	56198211	.	-	.	ID=g7897.t1.exon3;Parent=g7897.t1
HiC_scaffold_16	AUGUSTUS	CDS	56198068	56198211	1.0	-	2	ID=g7897.t1.CDS3;Parent=g7897.t1
HiC_scaffold_16	AUGUSTUS	intron	56198212	56198627	1.0	-	.	ID=g7897.t1.intron3;Parent=g7897.t1
HiC_scaffold_16	AUGUSTUS	exon	56198628	56198850	.	-	.	ID=g7897.t1.exon4;Parent=g7897.t1
HiC_scaffold_16	AUGUSTUS	CDS	56198628	56198850	1.0	-	0	ID=g7897.t1.CDS4;Parent=g7897.t1
HiC_scaffold_16	AUGUSTUS	start_codon	56198848	56198850	.	-	0	ID=g7897.t1.start1;Parent=g7897.t1
HiC_scaffold_16	AUGUSTUS	stop_codon	56218242	56218244	.	-	0	ID=g7898.t1.stop1;Parent=g7898.t1
HiC_scaffold_16	AUGUSTUS	exon	56218242	56218349	.	-	.	ID=g7898.t1.exon1;Parent=g7898.t1
HiC_scaffold_16	AUGUSTUS	CDS	56218242	56218349	1.0	-	0	ID=g7898.t1.CDS1;Parent=g7898.t1
HiC_scaffold_16	AUGUSTUS	gene	56218242	56221169	.	-	.	ID=g7898
HiC_scaffold_16	AUGUSTUS	mRNA	56218242	56221169	1.0	-	.	ID=g7898.t1;Parent=g7898;em_target=9668.ENSMPUP00000011028;em_score=419.2;em_evalue=8.2e-129;em_tcov=.;em_OGs=2CIRI@1|root,2SD5I@2759|Eukaryota,3A2S6@33154|Opisthokonta,3BT2A@33208|Metazoa,3D7HP@33213|Bilateria,48EX6@7711|Chordata,49BIF@7742|Vertebrata,3JH0R@40674|Mammalia,3EH4E@33554|Carnivora;em_COG_cat=T;em_desc=CD7 molecule;em_max_annot_lvl=33208|Metazoa;em_Preferred_name=CD7;em_KEGG_ko=ko:K06457;em_KEGG_Pathway=ko04640,map04640;em_BRITE=ko00000,ko00001,ko04090;em_PFAMs=V-set;em_GOs=GO:0001775,GO:0001894,GO:0002376,GO:0003674,GO:0005575,GO:0005623,GO:0005886,GO:0006955,GO:0007154,GO:0007165,GO:0007166,GO:0007167,GO:0007169,GO:0008150,GO:0009987,GO:0016020,GO:0016021,GO:0023052,GO:0031224,GO:0032501,GO:0038023,GO:0042110,GO:0042592,GO:0044425,GO:0044464,GO:0045321,GO:0046649,GO:0048871,GO:0048872,GO:0048873,GO:0050789,GO:0050794,GO:0050896,GO:0051716,GO:0060089,GO:0060249,GO:0065007,GO:0065008,GO:0071944
HiC_scaffold_16	AUGUSTUS	intron	56218350	56219053	1.0	-	.	ID=g7898.t1.intron1;Parent=g7898.t1
HiC_scaffold_16	AUGUSTUS	exon	56219054	56219184	.	-	.	ID=g7898.t1.exon2;Parent=g7898.t1
HiC_scaffold_16	AUGUSTUS	CDS	56219054	56219184	1.0	-	2	ID=g7898.t1.CDS2;Parent=g7898.t1
HiC_scaffold_16	AUGUSTUS	intron	56219185	56219431	1.0	-	.	ID=g7898.t1.intron2;Parent=g7898.t1
HiC_scaffold_16	AUGUSTUS	exon	56219432	56219746	.	-	.	ID=g7898.t1.exon3;Parent=g7898.t1
HiC_scaffold_16	AUGUSTUS	CDS	56219432	56219746	1.0	-	2	ID=g7898.t1.CDS3;Parent=g7898.t1
HiC_scaffold_16	AUGUSTUS	intron	56219747	56221093	1.0	-	.	ID=g7898.t1.intron3;Parent=g7898.t1
HiC_scaffold_16	AUGUSTUS	exon	56221094	56221169	.	-	.	ID=g7898.t1.exon4;Parent=g7898.t1
HiC_scaffold_16	AUGUSTUS	CDS	56221094	56221169	1.0	-	0	ID=g7898.t1.CDS4;Parent=g7898.t1
HiC_scaffold_16	AUGUSTUS	start_codon	56221167	56221169	.	-	0	ID=g7898.t1.start1;Parent=g7898.t1
HiC_scaffold_16	gmst	stop_codon	56223643	56223645	53.79732	-	0	ID=g7899.t1.stop1;Parent=g7899.t1
HiC_scaffold_16	gmst	CDS	56223643	56223739	53.79732	-	1	ID=g7899.t1.CDS1;Parent=g7899.t1
HiC_scaffold_16	gmst	exon	56223643	56223739	53.79732	-	1	ID=g7899.t1.exon1;Parent=g7899.t1
HiC_scaffold_16	gmst	gene	56223643	56228228	.	-	.	ID=g7899
HiC_scaffold_16	gmst	mRNA	56223643	56228228	.	-	.	ID=g7899.t1;Parent=g7899;em_target=29073.XP_008692096.1;em_score=365.6;em_evalue=4.6e-112;em_tcov=.;em_OGs=2FJJW@1|root,2TM1B@2759|Eukaryota,3APGA@33154|Opisthokonta,3C15T@33208|Metazoa,3D98Y@33213|Bilateria,48FXQ@7711|Chordata,49D8V@7742|Vertebrata,3JHXC@40674|Mammalia,3EVZ1@33554|Carnivora;em_COG_cat=S;em_desc=Secreted and transmembrane;em_max_annot_lvl=33208|Metazoa;em_Preferred_name=SECTM1;em_GOs=GO:0002376,GO:0003674,GO:0005102,GO:0005125,GO:0005488,GO:0005515,GO:0005575,GO:0005576,GO:0005615,GO:0005622,GO:0005623,GO:0005737,GO:0005794,GO:0005886,GO:0005887,GO:0006955,GO:0007498,GO:0008150,GO:0009888,GO:0009966,GO:0010469,GO:0010646,GO:0012505,GO:0016020,GO:0016021,GO:0023051,GO:0030545,GO:0031224,GO:0031226,GO:0032502,GO:0043226,GO:0043227,GO:0043229,GO:0043231,GO:0044421,GO:0044424,GO:0044425,GO:0044444,GO:0044459,GO:0044464,GO:0048018,GO:0048583,GO:0048856,GO:0050789,GO:0050794,GO:0050896,GO:0065007,GO:0065009,GO:0071944,GO:0098772
HiC_scaffold_16	gmst	intron	56223740	56224054	53.79732	-	0	ID=g7899.t1.intron1;Parent=g7899.t1
HiC_scaffold_16	gmst	CDS	56224055	56224217	53.79732	-	2	ID=g7899.t1.CDS2;Parent=g7899.t1
HiC_scaffold_16	gmst	exon	56224055	56224217	53.79732	-	2	ID=g7899.t1.exon2;Parent=g7899.t1
HiC_scaffold_16	gmst	intron	56224218	56224409	53.79732	-	0	ID=g7899.t1.intron2;Parent=g7899.t1
HiC_scaffold_16	gmst	CDS	56224410	56224466	53.79732	-	2	ID=g7899.t1.CDS3;Parent=g7899.t1
HiC_scaffold_16	gmst	exon	56224410	56224466	53.79732	-	2	ID=g7899.t1.exon3;Parent=g7899.t1
HiC_scaffold_16	gmst	intron	56224467	56225259	53.79732	-	0	ID=g7899.t1.intron3;Parent=g7899.t1
HiC_scaffold_16	gmst	CDS	56225260	56225571	53.79732	-	2	ID=g7899.t1.CDS4;Parent=g7899.t1
HiC_scaffold_16	gmst	exon	56225260	56225571	53.79732	-	2	ID=g7899.t1.exon4;Parent=g7899.t1
HiC_scaffold_16	gmst	intron	56225572	56225930	53.79732	-	0	ID=g7899.t1.intron4;Parent=g7899.t1
HiC_scaffold_16	gmst	CDS	56225931	56226032	53.79732	-	2	ID=g7899.t1.CDS5;Parent=g7899.t1
HiC_scaffold_16	gmst	exon	56225931	56226032	53.79732	-	2	ID=g7899.t1.exon5;Parent=g7899.t1
HiC_scaffold_16	gmst	intron	56226033	56228143	53.79732	-	0	ID=g7899.t1.intron5;Parent=g7899.t1
HiC_scaffold_16	gmst	CDS	56228144	56228228	53.79732	-	0	ID=g7899.t1.CDS6;Parent=g7899.t1
HiC_scaffold_16	gmst	exon	56228144	56228228	53.79732	-	0	ID=g7899.t1.exon6;Parent=g7899.t1
HiC_scaffold_16	gmst	start_codon	56228226	56228228	53.79732	-	0	ID=g7899.t1.start1;Parent=g7899.t1
HiC_scaffold_16	AUGUSTUS	stop_codon	56254134	56254136	.	-	0	ID=g7900.t1.stop1;Parent=g7900.t1
HiC_scaffold_16	AUGUSTUS	gene	56254134	56255168	.	-	.	ID=g7900
HiC_scaffold_16	AUGUSTUS	exon	56254134	56255168	.	-	.	ID=g7900.t1.exon1;Parent=g7900.t1
```
