## Supplementary File SF1 for "Novel chromosome-length genome assemblies of three distinct subspecies of pine marten, sable, and yellow-throated marten (genus *Martes*, family Mustelidae)": mfla.hmmer.mammalia.emapper.decorated.gff (part 57 of 145)

```
HiC_scaffold_16	AUGUSTUS	mRNA	56254134	56255168	1.0	-	.	ID=g7900.t1;Parent=g7900;em_target=9713.XP_006740574.1;em_score=595.3;em_evalue=1.8e-181;em_tcov=.;em_OGs=2CEI1@1|root,2T8GZ@2759|Eukaryota,3AHJA@33154|Opisthokonta,3BX28@33208|Metazoa,3CY4T@33213|Bilateria,48C1R@7711|Chordata,48Z5Q@7742|Vertebrata,3J987@40674|Mammalia,3ETEG@33554|Carnivora;em_COG_cat=S;em_desc=Testis-expressed protein 19.2-like;em_max_annot_lvl=33208|Metazoa;em_Preferred_name=TEX19;em_PFAMs=TEX19;em_GOs=GO:0000003,GO:0000280,GO:0001701,GO:0001890,GO:0001892,GO:0003006,GO:0003674,GO:0003676,GO:0003723,GO:0005488,GO:0005575,GO:0005622,GO:0005623,GO:0005634,GO:0005737,GO:0006139,GO:0006259,GO:0006310,GO:0006725,GO:0006807,GO:0006996,GO:0007049,GO:0007059,GO:0007127,GO:0007129,GO:0007131,GO:0007140,GO:0007275,GO:0007276,GO:0007283,GO:0007548,GO:0008150,GO:0008152,GO:0008283,GO:0008406,GO:0008584,GO:0009790,GO:0009792,GO:0009888,GO:0009987,GO:0010468,GO:0010528,GO:0010529,GO:0010608,GO:0016043,GO:0019222,GO:0019953,GO:0022402,GO:0022412,GO:0022414,GO:0032501,GO:0032502,GO:0032504,GO:0034584,GO:0034641,GO:0035825,GO:0040007,GO:0043009,GO:0043170,GO:0043226,GO:0043227,GO:0043229,GO:0043231,GO:0044237,GO:0044238,GO:0044260,GO:0044424,GO:0044464,GO:0044703,GO:0045132,GO:0045137,GO:0045143,GO:0046483,GO:0046546,GO:0046661,GO:0048232,GO:0048285,GO:0048513,GO:0048519,GO:0048523,GO:0048568,GO:0048589,GO:0048608,GO:0048609,GO:0048731,GO:0048856,GO:0050789,GO:0050794,GO:0051276,GO:0051321,GO:0051704,GO:0060255,GO:0060712,GO:0060720,GO:0060722,GO:0061458,GO:0061982,GO:0065007,GO:0070192,GO:0071704,GO:0071840,GO:0090214,GO:0090304,GO:0097159,GO:0098813,GO:0140013,GO:1901360,GO:1901363,GO:1903046
HiC_scaffold_16	AUGUSTUS	CDS	56254134	56255168	1.0	-	0	ID=g7900.t1.CDS1;Parent=g7900.t1
HiC_scaffold_16	AUGUSTUS	start_codon	56255166	56255168	.	-	0	ID=g7900.t1.start1;Parent=g7900.t1
HiC_scaffold_16	AUGUSTUS	start_codon	56260611	56260613	.	+	0	ID=g7901.t1.start1;Parent=g7901.t1
HiC_scaffold_16	AUGUSTUS	gene	56260611	56261783	.	+	.	ID=g7901
HiC_scaffold_16	AUGUSTUS	exon	56260611	56261783	.	+	.	ID=g7901.t1.exon1;Parent=g7901.t1
HiC_scaffold_16	AUGUSTUS	mRNA	56260611	56261783	1.0	+	.	ID=g7901.t1;Parent=g7901;em_target=9668.ENSMPUP00000019770;em_score=700.5;em_evalue=2e-213;em_tcov=.;em_OGs=KOG3656@1|root,KOG3656@2759|Eukaryota,38I56@33154|Opisthokonta,3BC3P@33208|Metazoa,3CX37@33213|Bilateria,483WS@7711|Chordata,4900N@7742|Vertebrata,3J93A@40674|Mammalia,3EKVK@33554|Carnivora;em_COG_cat=T;em_desc=Belongs to the G-protein coupled receptor 1 family;em_max_annot_lvl=33208|Metazoa;em_Preferred_name=UTS2R;em_KEGG_ko=ko:K04241;em_KEGG_Pathway=ko04080,map04080;em_BRITE=ko00000,ko00001,ko04030;em_PFAMs=7tm_1;em_GOs=GO:0001558,GO:0001604,GO:0001653,GO:0001977,GO:0003008,GO:0003013,GO:0003014,GO:0003018,GO:0003071,GO:0003073,GO:0003093,GO:0003105,GO:0003674,GO:0004888,GO:0004930,GO:0005575,GO:0005622,GO:0005623,GO:0005737,GO:0005768,GO:0005769,GO:0005886,GO:0005887,GO:0006873,GO:0006874,GO:0006875,GO:0007154,GO:0007165,GO:0007186,GO:0007200,GO:0007204,GO:0007218,GO:0008015,GO:0008150,GO:0008217,GO:0008284,GO:0008528,GO:0009987,GO:0010840,GO:0010841,GO:0012505,GO:0016020,GO:0016021,GO:0019229,GO:0019725,GO:0022603,GO:0023052,GO:0030003,GO:0030307,GO:0031224,GO:0031226,GO:0031410,GO:0031982,GO:0032501,GO:0032879,GO:0035150,GO:0035296,GO:0035809,GO:0035811,GO:0035813,GO:0035814,GO:0038023,GO:0040008,GO:0042127,GO:0042221,GO:0042320,GO:0042493,GO:0042592,GO:0042749,GO:0042752,GO:0042753,GO:0043226,GO:0043227,GO:0043229,GO:0044057,GO:0044062,GO:0044424,GO:0044425,GO:0044444,GO:0044459,GO:0044464,GO:0045187,GO:0045765,GO:0045766,GO:0045776,GO:0045777,GO:0045907,GO:0045927,GO:0045938,GO:0046005,GO:0048145,GO:0048146,GO:0048518,GO:0048519,GO:0048520,GO:0048522,GO:0048878,GO:0050789,GO:0050793,GO:0050794,GO:0050795,GO:0050801,GO:0050878,GO:0050880,GO:0050896,GO:0051046,GO:0051048,GO:0051049,GO:0051051,GO:0051094,GO:0051128,GO:0051239,GO:0051240,GO:0051241,GO:0051480,GO:0051716,GO:0055037,GO:0055065,GO:0055074,GO:0055080,GO:0055082,GO:0060089,GO:0065007,GO:0065008,GO:0071944,GO:0072503,GO:0072507,GO:0090066,GO:0097708,GO:0097746,GO:0098771,GO:0098801,GO:1901342,GO:1903522,GO:1903524,GO:1904018,GO:2000026
HiC_scaffold_16	AUGUSTUS	CDS	56260611	56261783	1.0	+	0	ID=g7901.t1.CDS1;Parent=g7901.t1
HiC_scaffold_16	AUGUSTUS	stop_codon	56261781	56261783	.	+	0	ID=g7901.t1.stop1;Parent=g7901.t1
HiC_scaffold_16	AUGUSTUS	stop_codon	56273042	56273044	.	-	0	ID=g7902.t1.stop1;Parent=g7902.t1
HiC_scaffold_16	AUGUSTUS	exon	56273042	56273178	.	-	.	ID=g7902.t1.exon1;Parent=g7902.t1
HiC_scaffold_16	AUGUSTUS	CDS	56273042	56273178	1.0	-	2	ID=g7902.t1.CDS1;Parent=g7902.t1
HiC_scaffold_16	AUGUSTUS	gene	56273042	56290536	.	-	.	ID=g7902
HiC_scaffold_16	AUGUSTUS	mRNA	56273042	56290536	1.0	-	.	ID=g7902.t1;Parent=g7902;em_target=9668.ENSMPUP00000010970;em_score=699.9;em_evalue=1.4e-213;em_tcov=.;em_OGs=28IRD@1|root,2QR2P@2759|Eukaryota,38I1I@33154|Opisthokonta,3BG7V@33208|Metazoa,3CSZ3@33213|Bilateria,487TA@7711|Chordata,48YYN@7742|Vertebrata,3JC9Y@40674|Mammalia,3EFKU@33554|Carnivora;em_COG_cat=S;em_desc=2-oxoglutarate and iron-dependent oxygenase;em_max_annot_lvl=33208|Metazoa;em_Preferred_name=OGFOD3;em_PFAMs=2OG-FeII_Oxy_3;em_GOs=
HiC_scaffold_16	AUGUSTUS	intron	56273179	56274263	1.0	-	.	ID=g7902.t1.intron1;Parent=g7902.t1
HiC_scaffold_16	AUGUSTUS	exon	56274264	56274387	.	-	.	ID=g7902.t1.exon2;Parent=g7902.t1
HiC_scaffold_16	AUGUSTUS	CDS	56274264	56274387	1.0	-	0	ID=g7902.t1.CDS2;Parent=g7902.t1
HiC_scaffold_16	AUGUSTUS	intron	56274388	56277599	1.0	-	.	ID=g7902.t1.intron2;Parent=g7902.t1
HiC_scaffold_16	AUGUSTUS	exon	56277600	56277753	.	-	.	ID=g7902.t1.exon3;Parent=g7902.t1
HiC_scaffold_16	AUGUSTUS	CDS	56277600	56277753	1.0	-	1	ID=g7902.t1.CDS3;Parent=g7902.t1
HiC_scaffold_16	AUGUSTUS	intron	56277754	56280816	1.0	-	.	ID=g7902.t1.intron3;Parent=g7902.t1
HiC_scaffold_16	AUGUSTUS	exon	56280817	56280873	.	-	.	ID=g7902.t1.exon4;Parent=g7902.t1
HiC_scaffold_16	AUGUSTUS	CDS	56280817	56280873	1.0	-	1	ID=g7902.t1.CDS4;Parent=g7902.t1
HiC_scaffold_16	AUGUSTUS	intron	56280874	56281338	1.0	-	.	ID=g7902.t1.intron4;Parent=g7902.t1
HiC_scaffold_16	AUGUSTUS	exon	56281339	56281403	.	-	.	ID=g7902.t1.exon5;Parent=g7902.t1
HiC_scaffold_16	AUGUSTUS	CDS	56281339	56281403	1.0	-	0	ID=g7902.t1.CDS5;Parent=g7902.t1
HiC_scaffold_16	AUGUSTUS	intron	56281404	56283571	1.0	-	.	ID=g7902.t1.intron5;Parent=g7902.t1
HiC_scaffold_16	AUGUSTUS	exon	56283572	56283614	.	-	.	ID=g7902.t1.exon6;Parent=g7902.t1
HiC_scaffold_16	AUGUSTUS	CDS	56283572	56283614	1.0	-	1	ID=g7902.t1.CDS6;Parent=g7902.t1
HiC_scaffold_16	AUGUSTUS	intron	56283615	56284954	1.0	-	.	ID=g7902.t1.intron6;Parent=g7902.t1
HiC_scaffold_16	AUGUSTUS	exon	56284955	56285030	.	-	.	ID=g7902.t1.exon7;Parent=g7902.t1
HiC_scaffold_16	AUGUSTUS	CDS	56284955	56285030	1.0	-	2	ID=g7902.t1.CDS7;Parent=g7902.t1
HiC_scaffold_16	AUGUSTUS	intron	56285031	56288378	1.0	-	.	ID=g7902.t1.intron7;Parent=g7902.t1
HiC_scaffold_16	AUGUSTUS	exon	56288379	56288596	.	-	.	ID=g7902.t1.exon8;Parent=g7902.t1
HiC_scaffold_16	AUGUSTUS	CDS	56288379	56288596	1.0	-	1	ID=g7902.t1.CDS8;Parent=g7902.t1
HiC_scaffold_16	AUGUSTUS	intron	56288597	56290462	1.0	-	.	ID=g7902.t1.intron8;Parent=g7902.t1
HiC_scaffold_16	AUGUSTUS	exon	56290463	56290536	.	-	.	ID=g7902.t1.exon9;Parent=g7902.t1
HiC_scaffold_16	AUGUSTUS	CDS	56290463	56290536	1.0	-	0	ID=g7902.t1.CDS9;Parent=g7902.t1
HiC_scaffold_16	AUGUSTUS	start_codon	56290534	56290536	.	-	0	ID=g7902.t1.start1;Parent=g7902.t1
HiC_scaffold_16	gmst	start_codon	56296605	56296607	106.948464	+	0	ID=g7903.t2.start1;Parent=g7903.t2
HiC_scaffold_16	gmst	CDS	56296605	56296688	106.948464	+	0	ID=g7903.t2.CDS1;Parent=g7903.t2
HiC_scaffold_16	gmst	exon	56296605	56296688	106.948464	+	0	ID=g7903.t2.exon1;Parent=g7903.t2
HiC_scaffold_16	AUGUSTUS	gene	56296605	56310807	.	+	.	ID=g7903
HiC_scaffold_16	gmst	mRNA	56296605	56310807	.	+	.	ID=g7903.t2;Parent=g7903;em_target=9668.ENSMPUP00000010963;em_score=1073.8;em_evalue=0.0;em_tcov=.;em_OGs=arCOG07452@1|root,2QRCP@2759|Eukaryota,38HK2@33154|Opisthokonta,3BGN2@33208|Metazoa,3CT37@33213|Bilateria,481XQ@7711|Chordata,48W03@7742|Vertebrata,3JD42@40674|Mammalia,3EJWA@33554|Carnivora;em_COG_cat=S;em_desc=Hexosaminidase (glycosyl hydrolase family 20, catalytic domain) containing;em_max_annot_lvl=33208|Metazoa;em_Preferred_name=HEXDC;em_EC=2.3.2.26,3.2.1.52;em_KEGG_ko=ko:K04678,ko:K14459;em_KEGG_Pathway=ko00511,ko00513,ko01100,ko04120,ko04144,ko04340,ko04341,ko04350,map00511,map00513,map01100,map04120,map04144,map04340,map04341,map04350;em_KEGG_Reaction=R09323;em_BRITE=ko00000,ko00001,ko01000,ko03029,ko04121,ko04131;em_CAZy=GH20;em_PFAMs=Glyco_hydro_20;em_GOs=GO:0003674,GO:0003824,GO:0004553,GO:0004563,GO:0005575,GO:0005622,GO:0005623,GO:0005634,GO:0005737,GO:0015929,GO:0016787,GO:0016798,GO:0043226,GO:0043227,GO:0043229,GO:0043231,GO:0044424,GO:0044464
HiC_scaffold_16	AUGUSTUS	start_codon	56296629	56296631	.	+	0	ID=g7903.t1.start1;Parent=g7903.t1
HiC_scaffold_16	AUGUSTUS	exon	56296629	56296688	.	+	.	ID=g7903.t1.exon1;Parent=g7903.t1
HiC_scaffold_16	AUGUSTUS	CDS	56296629	56296688	0.72	+	0	ID=g7903.t1.CDS1;Parent=g7903.t1
HiC_scaffold_16	AUGUSTUS	mRNA	56296629	56310807	0.72	+	.	ID=g7903.t1;Parent=g7903;em_target=9668.ENSMPUP00000010963;em_score=1054.6;em_evalue=0.0;em_tcov=.;em_OGs=arCOG07452@1|root,2QRCP@2759|Eukaryota,38HK2@33154|Opisthokonta,3BGN2@33208|Metazoa,3CT37@33213|Bilateria,481XQ@7711|Chordata,48W03@7742|Vertebrata,3JD42@40674|Mammalia,3EJWA@33554|Carnivora;em_COG_cat=S;em_desc=Hexosaminidase (glycosyl hydrolase family 20, catalytic domain) containing;em_max_annot_lvl=33208|Metazoa;em_Preferred_name=HEXDC;em_EC=2.3.2.26,3.2.1.52;em_KEGG_ko=ko:K04678,ko:K14459;em_KEGG_Pathway=ko00511,ko00513,ko01100,ko04120,ko04144,ko04340,ko04341,ko04350,map00511,map00513,map01100,map04120,map04144,map04340,map04341,map04350;em_KEGG_Reaction=R09323;em_BRITE=ko00000,ko00001,ko01000,ko03029,ko04121,ko04131;em_CAZy=GH20;em_PFAMs=Glyco_hydro_20;em_GOs=GO:0003674,GO:0003824,GO:0004553,GO:0004563,GO:0005575,GO:0005622,GO:0005623,GO:0005634,GO:0005737,GO:0015929,GO:0016787,GO:0016798,GO:0043226,GO:0043227,GO:0043229,GO:0043231,GO:0044424,GO:0044464
HiC_scaffold_16	AUGUSTUS	intron	56296689	56300648	1.0	+	.	ID=g7903.t1.intron1;Parent=g7903.t1
HiC_scaffold_16	gmst	intron	56296689	56300648	106.948464	+	0	ID=g7903.t2.intron1;Parent=g7903.t2
HiC_scaffold_16	AUGUSTUS	exon	56300649	56300758	.	+	.	ID=g7903.t1.exon2;Parent=g7903.t1
HiC_scaffold_16	AUGUSTUS	CDS	56300649	56300758	1.0	+	0	ID=g7903.t1.CDS2;Parent=g7903.t1
HiC_scaffold_16	gmst	CDS	56300649	56300758	106.948464	+	0	ID=g7903.t2.CDS2;Parent=g7903.t2
HiC_scaffold_16	gmst	exon	56300649	56300758	106.948464	+	0	ID=g7903.t2.exon2;Parent=g7903.t2
HiC_scaffold_16	AUGUSTUS	intron	56300759	56302348	1.0	+	.	ID=g7903.t1.intron2;Parent=g7903.t1
HiC_scaffold_16	gmst	intron	56300759	56302348	106.948464	+	0	ID=g7903.t2.intron2;Parent=g7903.t2
HiC_scaffold_16	AUGUSTUS	exon	56302349	56302436	.	+	.	ID=g7903.t1.exon3;Parent=g7903.t1
HiC_scaffold_16	AUGUSTUS	CDS	56302349	56302436	1.0	+	1	ID=g7903.t1.CDS3;Parent=g7903.t1
HiC_scaffold_16	gmst	CDS	56302349	56302436	106.948464	+	1	ID=g7903.t2.CDS3;Parent=g7903.t2
HiC_scaffold_16	gmst	exon	56302349	56302436	106.948464	+	1	ID=g7903.t2.exon3;Parent=g7903.t2
HiC_scaffold_16	AUGUSTUS	intron	56302437	56305348	1.0	+	.	ID=g7903.t1.intron3;Parent=g7903.t1
HiC_scaffold_16	gmst	intron	56302437	56305348	106.948464	+	0	ID=g7903.t2.intron3;Parent=g7903.t2
HiC_scaffold_16	AUGUSTUS	exon	56305349	56305513	.	+	.	ID=g7903.t1.exon4;Parent=g7903.t1
HiC_scaffold_16	AUGUSTUS	CDS	56305349	56305513	1.0	+	0	ID=g7903.t1.CDS4;Parent=g7903.t1
HiC_scaffold_16	gmst	CDS	56305349	56305513	106.948464	+	0	ID=g7903.t2.CDS4;Parent=g7903.t2
HiC_scaffold_16	gmst	exon	56305349	56305513	106.948464	+	0	ID=g7903.t2.exon4;Parent=g7903.t2
HiC_scaffold_16	AUGUSTUS	intron	56305514	56306109	1.0	+	.	ID=g7903.t1.intron4;Parent=g7903.t1
HiC_scaffold_16	gmst	intron	56305514	56306109	106.948464	+	0	ID=g7903.t2.intron4;Parent=g7903.t2
HiC_scaffold_16	AUGUSTUS	exon	56306110	56306293	.	+	.	ID=g7903.t1.exon5;Parent=g7903.t1
HiC_scaffold_16	AUGUSTUS	CDS	56306110	56306293	1.0	+	0	ID=g7903.t1.CDS5;Parent=g7903.t1
HiC_scaffold_16	gmst	CDS	56306110	56306293	106.948464	+	0	ID=g7903.t2.CDS5;Parent=g7903.t2
HiC_scaffold_16	gmst	exon	56306110	56306293	106.948464	+	0	ID=g7903.t2.exon5;Parent=g7903.t2
HiC_scaffold_16	AUGUSTUS	intron	56306294	56307174	1.0	+	.	ID=g7903.t1.intron5;Parent=g7903.t1
HiC_scaffold_16	gmst	intron	56306294	56307174	106.948464	+	0	ID=g7903.t2.intron5;Parent=g7903.t2
HiC_scaffold_16	AUGUSTUS	exon	56307175	56307246	.	+	.	ID=g7903.t1.exon6;Parent=g7903.t1
HiC_scaffold_16	AUGUSTUS	CDS	56307175	56307246	1.0	+	2	ID=g7903.t1.CDS6;Parent=g7903.t1
HiC_scaffold_16	gmst	CDS	56307175	56307246	106.948464	+	2	ID=g7903.t2.CDS6;Parent=g7903.t2
HiC_scaffold_16	gmst	exon	56307175	56307246	106.948464	+	2	ID=g7903.t2.exon6;Parent=g7903.t2
HiC_scaffold_16	AUGUSTUS	intron	56307247	56307630	1.0	+	.	ID=g7903.t1.intron6;Parent=g7903.t1
HiC_scaffold_16	gmst	intron	56307247	56307630	106.948464	+	0	ID=g7903.t2.intron6;Parent=g7903.t2
HiC_scaffold_16	AUGUSTUS	exon	56307631	56307826	.	+	.	ID=g7903.t1.exon7;Parent=g7903.t1
HiC_scaffold_16	AUGUSTUS	CDS	56307631	56307826	1.0	+	2	ID=g7903.t1.CDS7;Parent=g7903.t1
HiC_scaffold_16	gmst	CDS	56307631	56307826	106.948464	+	2	ID=g7903.t2.CDS7;Parent=g7903.t2
HiC_scaffold_16	gmst	exon	56307631	56307826	106.948464	+	2	ID=g7903.t2.exon7;Parent=g7903.t2
HiC_scaffold_16	AUGUSTUS	intron	56307827	56308501	1.0	+	.	ID=g7903.t1.intron7;Parent=g7903.t1
HiC_scaffold_16	gmst	intron	56307827	56308501	106.948464	+	0	ID=g7903.t2.intron7;Parent=g7903.t2
HiC_scaffold_16	AUGUSTUS	exon	56308502	56308584	.	+	.	ID=g7903.t1.exon8;Parent=g7903.t1
HiC_scaffold_16	AUGUSTUS	CDS	56308502	56308584	1.0	+	1	ID=g7903.t1.CDS8;Parent=g7903.t1
HiC_scaffold_16	gmst	CDS	56308502	56308584	106.948464	+	1	ID=g7903.t2.CDS8;Parent=g7903.t2
HiC_scaffold_16	gmst	exon	56308502	56308584	106.948464	+	1	ID=g7903.t2.exon8;Parent=g7903.t2
HiC_scaffold_16	AUGUSTUS	intron	56308585	56309495	1.0	+	.	ID=g7903.t1.intron8;Parent=g7903.t1
HiC_scaffold_16	gmst	intron	56308585	56309495	106.948464	+	0	ID=g7903.t2.intron8;Parent=g7903.t2
HiC_scaffold_16	AUGUSTUS	exon	56309496	56309574	.	+	.	ID=g7903.t1.exon9;Parent=g7903.t1
HiC_scaffold_16	AUGUSTUS	CDS	56309496	56309574	1.0	+	2	ID=g7903.t1.CDS9;Parent=g7903.t1
HiC_scaffold_16	gmst	CDS	56309496	56309574	106.948464	+	2	ID=g7903.t2.CDS9;Parent=g7903.t2
HiC_scaffold_16	gmst	exon	56309496	56309574	106.948464	+	2	ID=g7903.t2.exon9;Parent=g7903.t2
HiC_scaffold_16	AUGUSTUS	intron	56309575	56309648	1.0	+	.	ID=g7903.t1.intron9;Parent=g7903.t1
HiC_scaffold_16	gmst	intron	56309575	56309648	106.948464	+	0	ID=g7903.t2.intron9;Parent=g7903.t2
HiC_scaffold_16	AUGUSTUS	exon	56309649	56309750	.	+	.	ID=g7903.t1.exon10;Parent=g7903.t1
HiC_scaffold_16	AUGUSTUS	CDS	56309649	56309750	1.0	+	1	ID=g7903.t1.CDS10;Parent=g7903.t1
HiC_scaffold_16	gmst	CDS	56309649	56309750	106.948464	+	1	ID=g7903.t2.CDS10;Parent=g7903.t2
HiC_scaffold_16	gmst	exon	56309649	56309750	106.948464	+	1	ID=g7903.t2.exon10;Parent=g7903.t2
HiC_scaffold_16	AUGUSTUS	intron	56309751	56309961	1.0	+	.	ID=g7903.t1.intron10;Parent=g7903.t1
HiC_scaffold_16	gmst	intron	56309751	56309961	106.948464	+	0	ID=g7903.t2.intron10;Parent=g7903.t2
HiC_scaffold_16	AUGUSTUS	exon	56309962	56310051	.	+	.	ID=g7903.t1.exon11;Parent=g7903.t1
HiC_scaffold_16	AUGUSTUS	CDS	56309962	56310051	1.0	+	1	ID=g7903.t1.CDS11;Parent=g7903.t1
HiC_scaffold_16	gmst	CDS	56309962	56310051	106.948464	+	1	ID=g7903.t2.CDS11;Parent=g7903.t2
HiC_scaffold_16	gmst	exon	56309962	56310051	106.948464	+	1	ID=g7903.t2.exon11;Parent=g7903.t2
HiC_scaffold_16	AUGUSTUS	intron	56310052	56310620	1.0	+	.	ID=g7903.t1.intron11;Parent=g7903.t1
HiC_scaffold_16	gmst	intron	56310052	56310620	106.948464	+	0	ID=g7903.t2.intron11;Parent=g7903.t2
HiC_scaffold_16	AUGUSTUS	exon	56310621	56310807	.	+	.	ID=g7903.t1.exon12;Parent=g7903.t1
HiC_scaffold_16	AUGUSTUS	CDS	56310621	56310807	1.0	+	1	ID=g7903.t1.CDS12;Parent=g7903.t1
HiC_scaffold_16	gmst	CDS	56310621	56310807	106.948464	+	1	ID=g7903.t2.CDS12;Parent=g7903.t2
HiC_scaffold_16	gmst	exon	56310621	56310807	106.948464	+	1	ID=g7903.t2.exon12;Parent=g7903.t2
HiC_scaffold_16	AUGUSTUS	stop_codon	56310805	56310807	.	+	0	ID=g7903.t1.stop1;Parent=g7903.t1
HiC_scaffold_16	gmst	stop_codon	56310805	56310807	106.948464	+	0	ID=g7903.t2.stop1;Parent=g7903.t2
HiC_scaffold_16	AUGUSTUS	stop_codon	56312176	56312178	.	-	0	ID=g7904.t1.stop1;Parent=g7904.t1
HiC_scaffold_16	AUGUSTUS	exon	56312176	56312296	.	-	.	ID=g7904.t1.exon1;Parent=g7904.t1
HiC_scaffold_16	AUGUSTUS	CDS	56312176	56312296	1.0	-	1	ID=g7904.t1.CDS1;Parent=g7904.t1
HiC_scaffold_16	AUGUSTUS	gene	56312176	56315638	.	-	.	ID=g7904
HiC_scaffold_16	AUGUSTUS	mRNA	56312176	56315638	1.0	-	.	ID=g7904.t1;Parent=g7904;em_target=9668.ENSMPUP00000010931;em_score=400.9;em_evalue=2.3e-123;em_tcov=.;em_OGs=2C2BT@1|root,2S06T@2759|Eukaryota,38CE3@33154|Opisthokonta,3BD9Z@33208|Metazoa,3CX9A@33213|Bilateria,489GJ@7711|Chordata,491TY@7742|Vertebrata,3JCZD@40674|Mammalia,3EKWN@33554|Carnivora;em_COG_cat=S;em_desc=Chromosome 17 open reading frame 62;em_max_annot_lvl=33208|Metazoa;em_PFAMs=DUF4564;em_Preferred_name=C17orf62;em_GOs=
HiC_scaffold_16	AUGUSTUS	intron	56312297	56312631	1.0	-	.	ID=g7904.t1.intron1;Parent=g7904.t1
HiC_scaffold_16	AUGUSTUS	exon	56312632	56312776	.	-	.	ID=g7904.t1.exon2;Parent=g7904.t1
HiC_scaffold_16	AUGUSTUS	CDS	56312632	56312776	1.0	-	2	ID=g7904.t1.CDS2;Parent=g7904.t1
HiC_scaffold_16	AUGUSTUS	intron	56312777	56313267	1.0	-	.	ID=g7904.t1.intron2;Parent=g7904.t1
HiC_scaffold_16	AUGUSTUS	exon	56313268	56313364	.	-	.	ID=g7904.t1.exon3;Parent=g7904.t1
HiC_scaffold_16	AUGUSTUS	CDS	56313268	56313364	1.0	-	0	ID=g7904.t1.CDS3;Parent=g7904.t1
HiC_scaffold_16	AUGUSTUS	intron	56313365	56313936	1.0	-	.	ID=g7904.t1.intron3;Parent=g7904.t1
HiC_scaffold_16	AUGUSTUS	exon	56313937	56314010	.	-	.	ID=g7904.t1.exon4;Parent=g7904.t1
HiC_scaffold_16	AUGUSTUS	CDS	56313937	56314010	1.0	-	2	ID=g7904.t1.CDS4;Parent=g7904.t1
HiC_scaffold_16	AUGUSTUS	intron	56314011	56314729	1.0	-	.	ID=g7904.t1.intron4;Parent=g7904.t1
HiC_scaffold_16	AUGUSTUS	exon	56314730	56314771	.	-	.	ID=g7904.t1.exon5;Parent=g7904.t1
HiC_scaffold_16	AUGUSTUS	CDS	56314730	56314771	1.0	-	2	ID=g7904.t1.CDS5;Parent=g7904.t1
HiC_scaffold_16	AUGUSTUS	intron	56314772	56315553	1.0	-	.	ID=g7904.t1.intron5;Parent=g7904.t1
HiC_scaffold_16	AUGUSTUS	exon	56315554	56315638	.	-	.	ID=g7904.t1.exon6;Parent=g7904.t1
HiC_scaffold_16	AUGUSTUS	CDS	56315554	56315638	1.0	-	0	ID=g7904.t1.CDS6;Parent=g7904.t1
HiC_scaffold_16	AUGUSTUS	start_codon	56315636	56315638	.	-	0	ID=g7904.t1.start1;Parent=g7904.t1
HiC_scaffold_16	AUGUSTUS	start_codon	56322960	56322962	.	+	0	ID=g7905.t1.start1;Parent=g7905.t1
HiC_scaffold_16	AUGUSTUS	exon	56322960	56322986	.	+	.	ID=g7905.t1.exon1;Parent=g7905.t1
HiC_scaffold_16	AUGUSTUS	CDS	56322960	56322986	1.0	+	0	ID=g7905.t1.CDS1;Parent=g7905.t1
HiC_scaffold_16	AUGUSTUS	gene	56322960	56338020	.	+	.	ID=g7905
HiC_scaffold_16	AUGUSTUS	mRNA	56322960	56338020	1.0	+	.	ID=g7905.t1;Parent=g7905;em_target=9668.ENSMPUP00000010850;em_score=1002.6;em_evalue=8.2e-305;em_tcov=.;em_OGs=COG4624@1|root,KOG2439@2759|Eukaryota,39RMZ@33154|Opisthokonta,3BF51@33208|Metazoa,3E477@33213|Bilateria,483HD@7711|Chordata,4949G@7742|Vertebrata,3JEDQ@40674|Mammalia,3EF49@33554|Carnivora;em_COG_cat=Y;em_desc=Nuclear prelamin A recognition factor;em_max_annot_lvl=33208|Metazoa;em_Preferred_name=NARF;em_PFAMs=Fe_hyd_SSU,Fe_hyd_lg_C;em_GOs=GO:0003674,GO:0003824,GO:0003954,GO:0005488,GO:0005515,GO:0005521,GO:0005575,GO:0005622,GO:0005623,GO:0005634,GO:0005638,GO:0005652,GO:0005730,GO:0005856,GO:0005882,GO:0008150,GO:0008152,GO:0016491,GO:0016651,GO:0031974,GO:0031981,GO:0034399,GO:0043226,GO:0043227,GO:0043228,GO:0043229,GO:0043231,GO:0043232,GO:0043233,GO:0044422,GO:0044424,GO:0044428,GO:0044430,GO:0044446,GO:0044464,GO:0045111,GO:0055114,GO:0070013,GO:0099080,GO:0099081,GO:0099512,GO:0099513
HiC_scaffold_16	AUGUSTUS	intron	56322987	56324528	1.0	+	.	ID=g7905.t1.intron1;Parent=g7905.t1
HiC_scaffold_16	AUGUSTUS	exon	56324529	56324609	.	+	.	ID=g7905.t1.exon2;Parent=g7905.t1
HiC_scaffold_16	AUGUSTUS	CDS	56324529	56324609	1.0	+	0	ID=g7905.t1.CDS2;Parent=g7905.t1
HiC_scaffold_16	AUGUSTUS	intron	56324610	56326612	1.0	+	.	ID=g7905.t1.intron2;Parent=g7905.t1
HiC_scaffold_16	AUGUSTUS	exon	56326613	56326756	.	+	.	ID=g7905.t1.exon3;Parent=g7905.t1
HiC_scaffold_16	AUGUSTUS	CDS	56326613	56326756	1.0	+	0	ID=g7905.t1.CDS3;Parent=g7905.t1
HiC_scaffold_16	AUGUSTUS	intron	56326757	56326970	1.0	+	.	ID=g7905.t1.intron3;Parent=g7905.t1
HiC_scaffold_16	AUGUSTUS	exon	56326971	56327103	.	+	.	ID=g7905.t1.exon4;Parent=g7905.t1
HiC_scaffold_16	AUGUSTUS	CDS	56326971	56327103	1.0	+	0	ID=g7905.t1.CDS4;Parent=g7905.t1
HiC_scaffold_16	AUGUSTUS	intron	56327104	56329719	1.0	+	.	ID=g7905.t1.intron4;Parent=g7905.t1
HiC_scaffold_16	AUGUSTUS	exon	56329720	56329854	.	+	.	ID=g7905.t1.exon5;Parent=g7905.t1
HiC_scaffold_16	AUGUSTUS	CDS	56329720	56329854	1.0	+	2	ID=g7905.t1.CDS5;Parent=g7905.t1
HiC_scaffold_16	AUGUSTUS	intron	56329855	56332010	1.0	+	.	ID=g7905.t1.intron5;Parent=g7905.t1
HiC_scaffold_16	AUGUSTUS	exon	56332011	56332129	.	+	.	ID=g7905.t1.exon6;Parent=g7905.t1
HiC_scaffold_16	AUGUSTUS	CDS	56332011	56332129	1.0	+	2	ID=g7905.t1.CDS6;Parent=g7905.t1
HiC_scaffold_16	AUGUSTUS	intron	56332130	56333402	1.0	+	.	ID=g7905.t1.intron6;Parent=g7905.t1
HiC_scaffold_16	AUGUSTUS	exon	56333403	56333532	.	+	.	ID=g7905.t1.exon7;Parent=g7905.t1
HiC_scaffold_16	AUGUSTUS	CDS	56333403	56333532	1.0	+	0	ID=g7905.t1.CDS7;Parent=g7905.t1
HiC_scaffold_16	AUGUSTUS	intron	56333533	56334558	1.0	+	.	ID=g7905.t1.intron7;Parent=g7905.t1
HiC_scaffold_16	AUGUSTUS	exon	56334559	56334622	.	+	.	ID=g7905.t1.exon8;Parent=g7905.t1
HiC_scaffold_16	AUGUSTUS	CDS	56334559	56334622	1.0	+	2	ID=g7905.t1.CDS8;Parent=g7905.t1
HiC_scaffold_16	AUGUSTUS	intron	56334623	56335461	1.0	+	.	ID=g7905.t1.intron8;Parent=g7905.t1
HiC_scaffold_16	AUGUSTUS	exon	56335462	56335599	.	+	.	ID=g7905.t1.exon9;Parent=g7905.t1
HiC_scaffold_16	AUGUSTUS	CDS	56335462	56335599	1.0	+	1	ID=g7905.t1.CDS9;Parent=g7905.t1
HiC_scaffold_16	AUGUSTUS	intron	56335600	56335997	1.0	+	.	ID=g7905.t1.intron9;Parent=g7905.t1
HiC_scaffold_16	AUGUSTUS	exon	56335998	56336155	.	+	.	ID=g7905.t1.exon10;Parent=g7905.t1
HiC_scaffold_16	AUGUSTUS	CDS	56335998	56336155	1.0	+	1	ID=g7905.t1.CDS10;Parent=g7905.t1
HiC_scaffold_16	AUGUSTUS	intron	56336156	56337778	1.0	+	.	ID=g7905.t1.intron10;Parent=g7905.t1
HiC_scaffold_16	AUGUSTUS	exon	56337779	56338020	.	+	.	ID=g7905.t1.exon11;Parent=g7905.t1
HiC_scaffold_16	AUGUSTUS	CDS	56337779	56338020	1.0	+	2	ID=g7905.t1.CDS11;Parent=g7905.t1
HiC_scaffold_16	AUGUSTUS	stop_codon	56338018	56338020	.	+	0	ID=g7905.t1.stop1;Parent=g7905.t1
HiC_scaffold_16	AUGUSTUS	start_codon	56404361	56404363	.	+	0	ID=g7906.t1.start1;Parent=g7906.t1
HiC_scaffold_16	AUGUSTUS	exon	56404361	56404455	.	+	.	ID=g7906.t1.exon1;Parent=g7906.t1
HiC_scaffold_16	AUGUSTUS	CDS	56404361	56404455	1.0	+	0	ID=g7906.t1.CDS1;Parent=g7906.t1
HiC_scaffold_16	AUGUSTUS	gene	56404361	56429814	.	+	.	ID=g7906
HiC_scaffold_16	AUGUSTUS	mRNA	56404361	56429814	1.0	+	.	ID=g7906.t1;Parent=g7906;em_target=9668.ENSMPUP00000010834;em_score=1118.2;em_evalue=0.0;em_tcov=.;em_OGs=COG5025@1|root,KOG2294@2759|Eukaryota,390FB@33154|Opisthokonta,3BAG4@33208|Metazoa,3CSUQ@33213|Bilateria,480V1@7711|Chordata,4978I@7742|Vertebrata,3J6CV@40674|Mammalia,3EQSR@33554|Carnivora;em_COG_cat=K;em_desc=forkhead box;em_max_annot_lvl=33208|Metazoa;em_Preferred_name=FOXK2;em_KEGG_ko=ko:K09404;em_BRITE=ko00000,ko03000;em_PFAMs=FHA,Forkhead;em_GOs=GO:0000287,GO:0000976,GO:0000977,GO:0000978,GO:0000981,GO:0000982,GO:0000987,GO:0001012,GO:0001067,GO:0001077,GO:0001228,GO:0002252,GO:0002376,GO:0003674,GO:0003676,GO:0003677,GO:0003690,GO:0003700,GO:0005488,GO:0005575,GO:0005622,GO:0005623,GO:0005634,GO:0005654,GO:0006139,GO:0006351,GO:0006355,GO:0006357,GO:0006366,GO:0006464,GO:0006508,GO:0006725,GO:0006807,GO:0006950,GO:0006952,GO:0007154,GO:0007267,GO:0007275,GO:0007494,GO:0007495,GO:0008150,GO:0008152,GO:0009058,GO:0009059,GO:0009605,GO:0009607,GO:0009615,GO:0009653,GO:0009889,GO:0009891,GO:0009893,GO:0009987,GO:0010467,GO:0010468,GO:0010556,GO:0010557,GO:0010604,GO:0010628,GO:0016070,GO:0016579,GO:0018130,GO:0019219,GO:0019222,GO:0019438,GO:0019538,GO:0023052,GO:0030154,GO:0031323,GO:0031325,GO:0031326,GO:0031328,GO:0031974,GO:0031981,GO:0032501,GO:0032502,GO:0032774,GO:0034641,GO:0034645,GO:0034654,GO:0035295,GO:0036211,GO:0043167,GO:0043169,GO:0043170,GO:0043207,GO:0043226,GO:0043227,GO:0043229,GO:0043231,GO:0043233,GO:0043412,GO:0043565,GO:0044212,GO:0044237,GO:0044238,GO:0044249,GO:0044260,GO:0044267,GO:0044271,GO:0044422,GO:0044424,GO:0044428,GO:0044446,GO:0044464,GO:0045893,GO:0045935,GO:0045944,GO:0046483,GO:0046872,GO:0048518,GO:0048522,GO:0048565,GO:0048731,GO:0048856,GO:0048869,GO:0050789,GO:0050794,GO:0050896,GO:0051171,GO:0051173,GO:0051252,GO:0051254,GO:0051607,GO:0051704,GO:0051707,GO:0055123,GO:0060255,GO:0065007,GO:0070013,GO:0070646,GO:0070647,GO:0071704,GO:0080090,GO:0090304,GO:0097159,GO:0097659,GO:0098542,GO:0098586,GO:0140110,GO:1901360,GO:1901362,GO:1901363,GO:1901564,GO:1901576,GO:1902680,GO:1903506,GO:1903508,GO:1990837,GO:2000112,GO:2001141
HiC_scaffold_16	AUGUSTUS	intron	56404456	56405960	1.0	+	.	ID=g7906.t1.intron1;Parent=g7906.t1
HiC_scaffold_16	AUGUSTUS	exon	56405961	56406155	.	+	.	ID=g7906.t1.exon2;Parent=g7906.t1
HiC_scaffold_16	AUGUSTUS	CDS	56405961	56406155	1.0	+	1	ID=g7906.t1.CDS2;Parent=g7906.t1
HiC_scaffold_16	gmst	start_codon	56406109	56406111	100.69998	+	0	ID=g7906.t2.start1;Parent=g7906.t2
HiC_scaffold_16	gmst	CDS	56406109	56406155	100.69998	+	0	ID=g7906.t2.CDS1;Parent=g7906.t2
HiC_scaffold_16	gmst	exon	56406109	56406155	100.69998	+	0	ID=g7906.t2.exon1;Parent=g7906.t2
HiC_scaffold_16	gmst	mRNA	56406109	56429814	.	+	.	ID=g7906.t2;Parent=g7906;em_target=9713.XP_006740575.1;em_score=1004.8;em_evalue=2e-305;em_tcov=.;em_OGs=COG5025@1|root,KOG2294@2759|Eukaryota,390FB@33154|Opisthokonta,3BAG4@33208|Metazoa,3CSUQ@33213|Bilateria,480V1@7711|Chordata,4978I@7742|Vertebrata,3J6CV@40674|Mammalia,3EQSR@33554|Carnivora;em_COG_cat=K;em_desc=forkhead box;em_max_annot_lvl=33208|Metazoa;em_Preferred_name=FOXK2;em_KEGG_ko=ko:K09404;em_BRITE=ko00000,ko03000;em_PFAMs=FHA,Forkhead;em_GOs=GO:0000287,GO:0000976,GO:0000977,GO:0000978,GO:0000981,GO:0000982,GO:0000987,GO:0001012,GO:0001067,GO:0001077,GO:0001228,GO:0002252,GO:0002376,GO:0003674,GO:0003676,GO:0003677,GO:0003690,GO:0003700,GO:0005488,GO:0005575,GO:0005622,GO:0005623,GO:0005634,GO:0005654,GO:0006139,GO:0006351,GO:0006355,GO:0006357,GO:0006366,GO:0006464,GO:0006508,GO:0006725,GO:0006807,GO:0006950,GO:0006952,GO:0007154,GO:0007267,GO:0007275,GO:0007494,GO:0007495,GO:0008150,GO:0008152,GO:0009058,GO:0009059,GO:0009605,GO:0009607,GO:0009615,GO:0009653,GO:0009889,GO:0009891,GO:0009893,GO:0009987,GO:0010467,GO:0010468,GO:0010556,GO:0010557,GO:0010604,GO:0010628,GO:0016070,GO:0016579,GO:0018130,GO:0019219,GO:0019222,GO:0019438,GO:0019538,GO:0023052,GO:0030154,GO:0031323,GO:0031325,GO:0031326,GO:0031328,GO:0031974,GO:0031981,GO:0032501,GO:0032502,GO:0032774,GO:0034641,GO:0034645,GO:0034654,GO:0035295,GO:0036211,GO:0043167,GO:0043169,GO:0043170,GO:0043207,GO:0043226,GO:0043227,GO:0043229,GO:0043231,GO:0043233,GO:0043412,GO:0043565,GO:0044212,GO:0044237,GO:0044238,GO:0044249,GO:0044260,GO:0044267,GO:0044271,GO:0044422,GO:0044424,GO:0044428,GO:0044446,GO:0044464,GO:0045893,GO:0045935,GO:0045944,GO:0046483,GO:0046872,GO:0048518,GO:0048522,GO:0048565,GO:0048731,GO:0048856,GO:0048869,GO:0050789,GO:0050794,GO:0050896,GO:0051171,GO:0051173,GO:0051252,GO:0051254,GO:0051607,GO:0051704,GO:0051707,GO:0055123,GO:0060255,GO:0065007,GO:0070013,GO:0070646,GO:0070647,GO:0071704,GO:0080090,GO:0090304,GO:0097159,GO:0097659,GO:0098542,GO:0098586,GO:0140110,GO:1901360,GO:1901362,GO:1901363,GO:1901564,GO:1901576,GO:1902680,GO:1903506,GO:1903508,GO:1990837,GO:2000112,GO:2001141
HiC_scaffold_16	AUGUSTUS	intron	56406156	56409318	1.0	+	.	ID=g7906.t1.intron2;Parent=g7906.t1
HiC_scaffold_16	gmst	intron	56406156	56409318	100.69998	+	0	ID=g7906.t2.intron1;Parent=g7906.t2
HiC_scaffold_16	AUGUSTUS	exon	56409319	56409466	.	+	.	ID=g7906.t1.exon3;Parent=g7906.t1
HiC_scaffold_16	AUGUSTUS	CDS	56409319	56409466	1.0	+	1	ID=g7906.t1.CDS3;Parent=g7906.t1
HiC_scaffold_16	gmst	CDS	56409319	56409466	100.69998	+	1	ID=g7906.t2.CDS2;Parent=g7906.t2
HiC_scaffold_16	gmst	exon	56409319	56409466	100.69998	+	1	ID=g7906.t2.exon2;Parent=g7906.t2
HiC_scaffold_16	AUGUSTUS	intron	56409467	56411818	1.0	+	.	ID=g7906.t1.intron3;Parent=g7906.t1
HiC_scaffold_16	gmst	intron	56409467	56411818	100.69998	+	0	ID=g7906.t2.intron2;Parent=g7906.t2
HiC_scaffold_16	AUGUSTUS	exon	56411819	56411965	.	+	.	ID=g7906.t1.exon4;Parent=g7906.t1
HiC_scaffold_16	AUGUSTUS	CDS	56411819	56411965	1.0	+	0	ID=g7906.t1.CDS4;Parent=g7906.t1
HiC_scaffold_16	gmst	CDS	56411819	56411965	100.69998	+	0	ID=g7906.t2.CDS3;Parent=g7906.t2
HiC_scaffold_16	gmst	exon	56411819	56411965	100.69998	+	0	ID=g7906.t2.exon3;Parent=g7906.t2
HiC_scaffold_16	AUGUSTUS	intron	56411966	56417821	1.0	+	.	ID=g7906.t1.intron4;Parent=g7906.t1
HiC_scaffold_16	gmst	intron	56411966	56417821	100.69998	+	0	ID=g7906.t2.intron3;Parent=g7906.t2
HiC_scaffold_16	AUGUSTUS	exon	56417822	56418015	.	+	.	ID=g7906.t1.exon5;Parent=g7906.t1
HiC_scaffold_16	AUGUSTUS	CDS	56417822	56418015	1.0	+	0	ID=g7906.t1.CDS5;Parent=g7906.t1
HiC_scaffold_16	gmst	CDS	56417822	56418015	100.69998	+	0	ID=g7906.t2.CDS4;Parent=g7906.t2
HiC_scaffold_16	gmst	exon	56417822	56418015	100.69998	+	0	ID=g7906.t2.exon4;Parent=g7906.t2
HiC_scaffold_16	AUGUSTUS	intron	56418016	56418810	1.0	+	.	ID=g7906.t1.intron5;Parent=g7906.t1
HiC_scaffold_16	gmst	intron	56418016	56418810	100.69998	+	0	ID=g7906.t2.intron4;Parent=g7906.t2
HiC_scaffold_16	AUGUSTUS	exon	56418811	56418986	.	+	.	ID=g7906.t1.exon6;Parent=g7906.t1
HiC_scaffold_16	AUGUSTUS	CDS	56418811	56418986	1.0	+	1	ID=g7906.t1.CDS6;Parent=g7906.t1
HiC_scaffold_16	gmst	CDS	56418811	56418986	100.69998	+	1	ID=g7906.t2.CDS5;Parent=g7906.t2
HiC_scaffold_16	gmst	exon	56418811	56418986	100.69998	+	1	ID=g7906.t2.exon5;Parent=g7906.t2
HiC_scaffold_16	AUGUSTUS	intron	56418987	56419984	1.0	+	.	ID=g7906.t1.intron6;Parent=g7906.t1
HiC_scaffold_16	gmst	intron	56418987	56419984	100.69998	+	0	ID=g7906.t2.intron5;Parent=g7906.t2
HiC_scaffold_16	AUGUSTUS	exon	56419985	56420281	.	+	.	ID=g7906.t1.exon7;Parent=g7906.t1
HiC_scaffold_16	AUGUSTUS	CDS	56419985	56420281	1.0	+	2	ID=g7906.t1.CDS7;Parent=g7906.t1
HiC_scaffold_16	gmst	CDS	56419985	56420281	100.69998	+	2	ID=g7906.t2.CDS6;Parent=g7906.t2
HiC_scaffold_16	gmst	exon	56419985	56420281	100.69998	+	2	ID=g7906.t2.exon6;Parent=g7906.t2
HiC_scaffold_16	AUGUSTUS	intron	56420282	56420470	1.0	+	.	ID=g7906.t1.intron7;Parent=g7906.t1
HiC_scaffold_16	gmst	intron	56420282	56420470	100.69998	+	0	ID=g7906.t2.intron6;Parent=g7906.t2
HiC_scaffold_16	AUGUSTUS	exon	56420471	56420680	.	+	.	ID=g7906.t1.exon8;Parent=g7906.t1
HiC_scaffold_16	AUGUSTUS	CDS	56420471	56420680	1.0	+	2	ID=g7906.t1.CDS8;Parent=g7906.t1
HiC_scaffold_16	gmst	CDS	56420471	56420680	100.69998	+	2	ID=g7906.t2.CDS7;Parent=g7906.t2
HiC_scaffold_16	gmst	exon	56420471	56420680	100.69998	+	2	ID=g7906.t2.exon7;Parent=g7906.t2
HiC_scaffold_16	AUGUSTUS	intron	56420681	56429617	1.0	+	.	ID=g7906.t1.intron8;Parent=g7906.t1
HiC_scaffold_16	gmst	intron	56420681	56429617	100.69998	+	0	ID=g7906.t2.intron7;Parent=g7906.t2
HiC_scaffold_16	AUGUSTUS	exon	56429618	56429814	.	+	.	ID=g7906.t1.exon9;Parent=g7906.t1
HiC_scaffold_16	AUGUSTUS	CDS	56429618	56429814	1.0	+	2	ID=g7906.t1.CDS9;Parent=g7906.t1
HiC_scaffold_16	gmst	CDS	56429618	56429814	100.69998	+	2	ID=g7906.t2.CDS8;Parent=g7906.t2
HiC_scaffold_16	gmst	exon	56429618	56429814	100.69998	+	2	ID=g7906.t2.exon8;Parent=g7906.t2
HiC_scaffold_16	AUGUSTUS	stop_codon	56429812	56429814	.	+	0	ID=g7906.t1.stop1;Parent=g7906.t1
HiC_scaffold_16	gmst	stop_codon	56429812	56429814	100.69998	+	0	ID=g7906.t2.stop1;Parent=g7906.t2
HiC_scaffold_16	AUGUSTUS	stop_codon	56445653	56445655	.	-	0	ID=g7907.t1.stop1;Parent=g7907.t1
HiC_scaffold_16	AUGUSTUS	exon	56445653	56445759	.	-	.	ID=g7907.t1.exon1;Parent=g7907.t1
HiC_scaffold_16	AUGUSTUS	CDS	56445653	56445759	1.0	-	2	ID=g7907.t1.CDS1;Parent=g7907.t1
HiC_scaffold_16	AUGUSTUS	gene	56445653	56456479	.	-	.	ID=g7907
HiC_scaffold_16	AUGUSTUS	mRNA	56445653	56456479	1.0	-	.	ID=g7907.t1;Parent=g7907;em_target=9778.XP_004374130.1;em_score=657.9;em_evalue=4e-202;em_tcov=.;em_OGs=KOG2111@1|root,KOG2111@2759|Eukaryota,38DYQ@33154|Opisthokonta,3BE3P@33208|Metazoa,3D39T@33213|Bilateria,48ASF@7711|Chordata,4995I@7742|Vertebrata,3JG6H@40674|Mammalia,358PP@311790|Afrotheria;em_COG_cat=S;em_desc=WD40 repeats;em_max_annot_lvl=33208|Metazoa;em_Preferred_name=WDR45B
HiC_scaffold_16	AUGUSTUS	intron	56445760	56446128	1.0	-	.	ID=g7907.t1.intron1;Parent=g7907.t1
HiC_scaffold_16	AUGUSTUS	exon	56446129	56446250	.	-	.	ID=g7907.t1.exon2;Parent=g7907.t1
HiC_scaffold_16	AUGUSTUS	CDS	56446129	56446250	1.0	-	1	ID=g7907.t1.CDS2;Parent=g7907.t1
HiC_scaffold_16	AUGUSTUS	intron	56446251	56446976	1.0	-	.	ID=g7907.t1.intron2;Parent=g7907.t1
HiC_scaffold_16	AUGUSTUS	exon	56446977	56447078	.	-	.	ID=g7907.t1.exon3;Parent=g7907.t1
HiC_scaffold_16	AUGUSTUS	CDS	56446977	56447078	1.0	-	1	ID=g7907.t1.CDS3;Parent=g7907.t1
HiC_scaffold_16	AUGUSTUS	intron	56447079	56447911	1.0	-	.	ID=g7907.t1.intron3;Parent=g7907.t1
HiC_scaffold_16	AUGUSTUS	exon	56447912	56447997	.	-	.	ID=g7907.t1.exon4;Parent=g7907.t1
HiC_scaffold_16	AUGUSTUS	CDS	56447912	56447997	1.0	-	0	ID=g7907.t1.CDS4;Parent=g7907.t1
HiC_scaffold_16	AUGUSTUS	intron	56447998	56448577	1.0	-	.	ID=g7907.t1.intron4;Parent=g7907.t1
HiC_scaffold_16	AUGUSTUS	exon	56448578	56448768	.	-	.	ID=g7907.t1.exon5;Parent=g7907.t1
HiC_scaffold_16	AUGUSTUS	CDS	56448578	56448768	1.0	-	2	ID=g7907.t1.CDS5;Parent=g7907.t1
HiC_scaffold_16	AUGUSTUS	intron	56448769	56451648	1.0	-	.	ID=g7907.t1.intron5;Parent=g7907.t1
HiC_scaffold_16	AUGUSTUS	exon	56451649	56451743	.	-	.	ID=g7907.t1.exon6;Parent=g7907.t1
HiC_scaffold_16	AUGUSTUS	CDS	56451649	56451743	1.0	-	1	ID=g7907.t1.CDS6;Parent=g7907.t1
HiC_scaffold_16	AUGUSTUS	intron	56451744	56452828	1.0	-	.	ID=g7907.t1.intron6;Parent=g7907.t1
HiC_scaffold_16	AUGUSTUS	exon	56452829	56452916	.	-	.	ID=g7907.t1.exon7;Parent=g7907.t1
HiC_scaffold_16	AUGUSTUS	CDS	56452829	56452916	1.0	-	2	ID=g7907.t1.CDS7;Parent=g7907.t1
HiC_scaffold_16	AUGUSTUS	intron	56452917	56456409	1.0	-	.	ID=g7907.t1.intron7;Parent=g7907.t1
HiC_scaffold_16	AUGUSTUS	exon	56456410	56456479	.	-	.	ID=g7907.t1.exon8;Parent=g7907.t1
HiC_scaffold_16	AUGUSTUS	CDS	56456410	56456479	1.0	-	0	ID=g7907.t1.CDS8;Parent=g7907.t1
HiC_scaffold_16	AUGUSTUS	start_codon	56456477	56456479	.	-	0	ID=g7907.t1.start1;Parent=g7907.t1
HiC_scaffold_16	AUGUSTUS	stop_codon	56465665	56465667	.	-	0	ID=g7908.t1.stop1;Parent=g7908.t1
HiC_scaffold_16	AUGUSTUS	exon	56465665	56465936	.	-	.	ID=g7908.t1.exon1;Parent=g7908.t1
HiC_scaffold_16	AUGUSTUS	CDS	56465665	56465936	1.0	-	2	ID=g7908.t1.CDS1;Parent=g7908.t1
HiC_scaffold_16	AUGUSTUS	gene	56465665	56489409	.	-	.	ID=g7908
HiC_scaffold_16	AUGUSTUS	mRNA	56465665	56489409	1.0	-	.	ID=g7908.t1;Parent=g7908;em_target=9707.XP_004404504.1;em_score=644.6;em_evalue=1.6e-196;em_tcov=.;em_OGs=KOG0078@1|root,KOG0078@2759|Eukaryota,38CUC@33154|Opisthokonta,3BCDZ@33208|Metazoa,3CR8D@33213|Bilateria,47Z1M@7711|Chordata,48ZVA@7742|Vertebrata,3JC24@40674|Mammalia,3EEMV@33554|Carnivora;em_COG_cat=TU;em_desc=Rab40B, member RAS oncogene family;em_max_annot_lvl=33208|Metazoa;em_Preferred_name=RAB40B;em_KEGG_ko=ko:K07928;em_BRITE=ko00000,ko04031,ko04121;em_PFAMs=Ras,SOCS_box;em_GOs=GO:0005575,GO:0005622,GO:0005623,GO:0005634,GO:0005635,GO:0005737,GO:0005739,GO:0005768,GO:0005886,GO:0006810,GO:0008021,GO:0008104,GO:0008150,GO:0012505,GO:0012506,GO:0016020,GO:0030133,GO:0030141,GO:0030659,GO:0030667,GO:0031090,GO:0031410,GO:0031967,GO:0031975,GO:0031982,GO:0033036,GO:0034613,GO:0043226,GO:0043227,GO:0043229,GO:0043231,GO:0044422,GO:0044424,GO:0044428,GO:0044433,GO:0044444,GO:0044446,GO:0044456,GO:0044464,GO:0044766,GO:0045202,GO:0048471,GO:0051179,GO:0051234,GO:0051641,GO:0051704,GO:0070382,GO:0070727,GO:0071944,GO:0072657,GO:0072659,GO:0097458,GO:0097708,GO:0098588,GO:0098793,GO:0098805,GO:0099503,GO:1901998,GO:1902579,GO:1990778,GO:1990967
HiC_scaffold_16	AUGUSTUS	intron	56465937	56467183	1.0	-	.	ID=g7908.t1.intron1;Parent=g7908.t1
HiC_scaffold_16	AUGUSTUS	exon	56467184	56467406	.	-	.	ID=g7908.t1.exon2;Parent=g7908.t1
HiC_scaffold_16	AUGUSTUS	CDS	56467184	56467406	1.0	-	0	ID=g7908.t1.CDS2;Parent=g7908.t1
HiC_scaffold_16	AUGUSTUS	intron	56467407	56468100	1.0	-	.	ID=g7908.t1.intron2;Parent=g7908.t1
HiC_scaffold_16	AUGUSTUS	exon	56468101	56468178	.	-	.	ID=g7908.t1.exon3;Parent=g7908.t1
HiC_scaffold_16	AUGUSTUS	CDS	56468101	56468178	1.0	-	0	ID=g7908.t1.CDS3;Parent=g7908.t1
HiC_scaffold_16	AUGUSTUS	intron	56468179	56468820	1.0	-	.	ID=g7908.t1.intron3;Parent=g7908.t1
HiC_scaffold_16	AUGUSTUS	exon	56468821	56468881	.	-	.	ID=g7908.t1.exon4;Parent=g7908.t1
HiC_scaffold_16	AUGUSTUS	CDS	56468821	56468881	1.0	-	1	ID=g7908.t1.CDS4;Parent=g7908.t1
HiC_scaffold_16	AUGUSTUS	intron	56468882	56470694	1.0	-	.	ID=g7908.t1.intron4;Parent=g7908.t1
HiC_scaffold_16	AUGUSTUS	exon	56470695	56470755	.	-	.	ID=g7908.t1.exon5;Parent=g7908.t1
HiC_scaffold_16	AUGUSTUS	CDS	56470695	56470755	1.0	-	2	ID=g7908.t1.CDS5;Parent=g7908.t1
HiC_scaffold_16	AUGUSTUS	intron	56470756	56489240	1.0	-	.	ID=g7908.t1.intron5;Parent=g7908.t1
HiC_scaffold_16	AUGUSTUS	exon	56489241	56489409	.	-	.	ID=g7908.t1.exon6;Parent=g7908.t1
HiC_scaffold_16	AUGUSTUS	CDS	56489241	56489409	1.0	-	0	ID=g7908.t1.CDS6;Parent=g7908.t1
HiC_scaffold_16	AUGUSTUS	start_codon	56489407	56489409	.	-	0	ID=g7908.t1.start1;Parent=g7908.t1
HiC_scaffold_16	AUGUSTUS	start_codon	56500054	56500056	.	+	0	ID=g7909.t1.start1;Parent=g7909.t1
HiC_scaffold_16	AUGUSTUS	exon	56500054	56500194	.	+	.	ID=g7909.t1.exon1;Parent=g7909.t1
HiC_scaffold_16	AUGUSTUS	CDS	56500054	56500194	1.0	+	0	ID=g7909.t1.CDS1;Parent=g7909.t1
HiC_scaffold_16	AUGUSTUS	gene	56500054	56507457	.	+	.	ID=g7909
HiC_scaffold_16	AUGUSTUS	mRNA	56500054	56507457	1.0	+	.	ID=g7909.t1;Parent=g7909;em_target=9707.XP_004404502.1;em_score=669.0;em_evalue=3.1e-204;em_tcov=.;em_OGs=COG3001@1|root,KOG3021@2759|Eukaryota,38F6U@33154|Opisthokonta,3BCES@33208|Metazoa,3CXQ0@33213|Bilateria,48517@7711|Chordata,493XB@7742|Vertebrata,3J580@40674|Mammalia,3EIWG@33554|Carnivora;em_COG_cat=G;em_desc=Fructosamine 3 kinase related protein;em_max_annot_lvl=33208|Metazoa;em_Preferred_name=FN3KRP;em_EC=2.7.1.171,2.7.1.172;em_KEGG_ko=ko:K15522,ko:K15523;em_BRITE=ko00000,ko01000;em_PFAMs=Fructosamin_kin;em_GOs=GO:0003674,GO:0003824,GO:0005575,GO:0005622,GO:0005623,GO:0005737,GO:0005829,GO:0006464,GO:0006793,GO:0006796,GO:0006807,GO:0008150,GO:0008152,GO:0009987,GO:0016301,GO:0016310,GO:0016740,GO:0016772,GO:0019538,GO:0036211,GO:0043170,GO:0043412,GO:0043687,GO:0044237,GO:0044238,GO:0044260,GO:0044267,GO:0044424,GO:0044444,GO:0044464,GO:0071704,GO:1901564
HiC_scaffold_16	AUGUSTUS	intron	56500195	56503623	1.0	+	.	ID=g7909.t1.intron1;Parent=g7909.t1
HiC_scaffold_16	AUGUSTUS	exon	56503624	56503775	.	+	.	ID=g7909.t1.exon2;Parent=g7909.t1
HiC_scaffold_16	AUGUSTUS	CDS	56503624	56503775	1.0	+	0	ID=g7909.t1.CDS2;Parent=g7909.t1
HiC_scaffold_16	AUGUSTUS	intron	56503776	56504616	1.0	+	.	ID=g7909.t1.intron2;Parent=g7909.t1
HiC_scaffold_16	AUGUSTUS	exon	56504617	56504708	.	+	.	ID=g7909.t1.exon3;Parent=g7909.t1
HiC_scaffold_16	AUGUSTUS	CDS	56504617	56504708	1.0	+	1	ID=g7909.t1.CDS3;Parent=g7909.t1
HiC_scaffold_16	AUGUSTUS	intron	56504709	56505597	1.0	+	.	ID=g7909.t1.intron3;Parent=g7909.t1
HiC_scaffold_16	AUGUSTUS	exon	56505598	56505680	.	+	.	ID=g7909.t1.exon4;Parent=g7909.t1
HiC_scaffold_16	AUGUSTUS	CDS	56505598	56505680	1.0	+	2	ID=g7909.t1.CDS4;Parent=g7909.t1
HiC_scaffold_16	AUGUSTUS	intron	56505681	56506742	1.0	+	.	ID=g7909.t1.intron4;Parent=g7909.t1
HiC_scaffold_16	AUGUSTUS	exon	56506743	56506865	.	+	.	ID=g7909.t1.exon5;Parent=g7909.t1
HiC_scaffold_16	AUGUSTUS	CDS	56506743	56506865	1.0	+	0	ID=g7909.t1.CDS5;Parent=g7909.t1
HiC_scaffold_16	AUGUSTUS	intron	56506866	56507118	1.0	+	.	ID=g7909.t1.intron5;Parent=g7909.t1
HiC_scaffold_16	AUGUSTUS	exon	56507119	56507457	.	+	.	ID=g7909.t1.exon6;Parent=g7909.t1
HiC_scaffold_16	AUGUSTUS	CDS	56507119	56507457	1.0	+	0	ID=g7909.t1.CDS6;Parent=g7909.t1
HiC_scaffold_16	AUGUSTUS	stop_codon	56507455	56507457	.	+	0	ID=g7909.t1.stop1;Parent=g7909.t1
HiC_scaffold_16	AUGUSTUS	start_codon	56513781	56513783	.	+	0	ID=g7910.t1.start1;Parent=g7910.t1
HiC_scaffold_16	AUGUSTUS	exon	56513781	56513964	.	+	.	ID=g7910.t1.exon1;Parent=g7910.t1
HiC_scaffold_16	AUGUSTUS	CDS	56513781	56513964	1.0	+	0	ID=g7910.t1.CDS1;Parent=g7910.t1
HiC_scaffold_16	AUGUSTUS	gene	56513781	56651280	.	+	.	ID=g7910
HiC_scaffold_16	AUGUSTUS	mRNA	56513781	56651280	0.98	+	.	ID=g7910.t1;Parent=g7910;em_target=9707.XP_004404574.1;em_score=1873.6;em_evalue=0.0;em_tcov=.;em_OGs=COG2116@1|root,KOG1943@2759|Eukaryota,38D43@33154|Opisthokonta,3BCDD@33208|Metazoa,3CTDF@33213|Bilateria,480C4@7711|Chordata,498HP@7742|Vertebrata,3J7V6@40674|Mammalia,3EG16@33554|Carnivora;em_COG_cat=O;em_desc=Tubulin folding cofactor D;em_max_annot_lvl=33208|Metazoa;em_Preferred_name=TBCD;em_KEGG_ko=ko:K21767;em_BRITE=ko00000,ko04812;em_PFAMs=TFCD_C;em_GOs=GO:0000226,GO:0000278,GO:0000902,GO:0000904,GO:0003674,GO:0005096,GO:0005488,GO:0005515,GO:0005575,GO:0005622,GO:0005623,GO:0005737,GO:0005813,GO:0005815,GO:0005829,GO:0005856,GO:0005874,GO:0005886,GO:0005911,GO:0005912,GO:0005923,GO:0006457,GO:0006996,GO:0007010,GO:0007017,GO:0007021,GO:0007023,GO:0007043,GO:0007049,GO:0007162,GO:0007163,GO:0007275,GO:0007399,GO:0007405,GO:0007409,GO:0008047,GO:0008092,GO:0008150,GO:0008283,GO:0008356,GO:0009653,GO:0009987,GO:0010639,GO:0010810,GO:0010812,GO:0015630,GO:0015631,GO:0016020,GO:0016043,GO:0016328,GO:0016358,GO:0017145,GO:0022008,GO:0022402,GO:0022607,GO:0030030,GO:0030054,GO:0030154,GO:0030155,GO:0030182,GO:0030234,GO:0030695,GO:0031110,GO:0031111,GO:0031113,GO:0031115,GO:0031175,GO:0031333,GO:0032271,GO:0032272,GO:0032501,GO:0032502,GO:0032886,GO:0032989,GO:0032990,GO:0033043,GO:0034329,GO:0034330,GO:0034332,GO:0034333,GO:0034622,GO:0036445,GO:0043085,GO:0043087,GO:0043226,GO:0043228,GO:0043229,GO:0043232,GO:0043254,GO:0043296,GO:0043297,GO:0043547,GO:0043933,GO:0044085,GO:0044087,GO:0044093,GO:0044422,GO:0044424,GO:0044425,GO:0044430,GO:0044444,GO:0044446,GO:0044459,GO:0044464,GO:0045165,GO:0045196,GO:0045216,GO:0048103,GO:0048468,GO:0048487,GO:0048519,GO:0048523,GO:0048666,GO:0048667,GO:0048699,GO:0048731,GO:0048812,GO:0048813,GO:0048856,GO:0048858,GO:0048869,GO:0050789,GO:0050790,GO:0050794,GO:0051087,GO:0051128,GO:0051129,GO:0051301,GO:0051336,GO:0051345,GO:0051493,GO:0051494,GO:0055057,GO:0055059,GO:0060589,GO:0061351,GO:0061564,GO:0065003,GO:0065007,GO:0065009,GO:0070160,GO:0070161,GO:0070507,GO:0070830,GO:0071840,GO:0071944,GO:0072089,GO:0098722,GO:0098772,GO:0099080,GO:0099081,GO:0099512,GO:0099513,GO:0120036,GO:0120039,GO:1902850,GO:1902903,GO:1902904,GO:1903047
HiC_scaffold_16	AUGUSTUS	intron	56513965	56515151	1.0	+	.	ID=g7910.t1.intron1;Parent=g7910.t1
HiC_scaffold_16	AUGUSTUS	exon	56515152	56515202	.	+	.	ID=g7910.t1.exon2;Parent=g7910.t1
HiC_scaffold_16	AUGUSTUS	CDS	56515152	56515202	1.0	+	2	ID=g7910.t1.CDS2;Parent=g7910.t1
HiC_scaffold_16	AUGUSTUS	intron	56515203	56521298	1.0	+	.	ID=g7910.t1.intron2;Parent=g7910.t1
HiC_scaffold_16	AUGUSTUS	exon	56521299	56521396	.	+	.	ID=g7910.t1.exon3;Parent=g7910.t1
HiC_scaffold_16	AUGUSTUS	CDS	56521299	56521396	1.0	+	2	ID=g7910.t1.CDS3;Parent=g7910.t1
HiC_scaffold_16	AUGUSTUS	intron	56521397	56522466	1.0	+	.	ID=g7910.t1.intron3;Parent=g7910.t1
HiC_scaffold_16	AUGUSTUS	exon	56522467	56522568	.	+	.	ID=g7910.t1.exon4;Parent=g7910.t1
HiC_scaffold_16	AUGUSTUS	CDS	56522467	56522568	1.0	+	0	ID=g7910.t1.CDS4;Parent=g7910.t1
HiC_scaffold_16	AUGUSTUS	intron	56522569	56523962	1.0	+	.	ID=g7910.t1.intron4;Parent=g7910.t1
HiC_scaffold_16	AUGUSTUS	exon	56523963	56524109	.	+	.	ID=g7910.t1.exon5;Parent=g7910.t1
HiC_scaffold_16	AUGUSTUS	CDS	56523963	56524109	1.0	+	0	ID=g7910.t1.CDS5;Parent=g7910.t1
HiC_scaffold_16	AUGUSTUS	intron	56524110	56527550	1.0	+	.	ID=g7910.t1.intron5;Parent=g7910.t1
HiC_scaffold_16	AUGUSTUS	exon	56527551	56527606	.	+	.	ID=g7910.t1.exon6;Parent=g7910.t1
HiC_scaffold_16	AUGUSTUS	CDS	56527551	56527606	1.0	+	0	ID=g7910.t1.CDS6;Parent=g7910.t1
HiC_scaffold_16	AUGUSTUS	intron	56527607	56530944	1.0	+	.	ID=g7910.t1.intron6;Parent=g7910.t1
HiC_scaffold_16	AUGUSTUS	exon	56530945	56531077	.	+	.	ID=g7910.t1.exon7;Parent=g7910.t1
HiC_scaffold_16	AUGUSTUS	CDS	56530945	56531077	1.0	+	1	ID=g7910.t1.CDS7;Parent=g7910.t1
HiC_scaffold_16	AUGUSTUS	intron	56531078	56541758	1.0	+	.	ID=g7910.t1.intron7;Parent=g7910.t1
HiC_scaffold_16	AUGUSTUS	exon	56541759	56541804	.	+	.	ID=g7910.t1.exon8;Parent=g7910.t1
HiC_scaffold_16	AUGUSTUS	CDS	56541759	56541804	1.0	+	0	ID=g7910.t1.CDS8;Parent=g7910.t1
HiC_scaffold_16	AUGUSTUS	intron	56541805	56543267	1.0	+	.	ID=g7910.t1.intron8;Parent=g7910.t1
HiC_scaffold_16	AUGUSTUS	exon	56543268	56543400	.	+	.	ID=g7910.t1.exon9;Parent=g7910.t1
HiC_scaffold_16	AUGUSTUS	CDS	56543268	56543400	1.0	+	2	ID=g7910.t1.CDS9;Parent=g7910.t1
HiC_scaffold_16	AUGUSTUS	intron	56543401	56548903	1.0	+	.	ID=g7910.t1.intron9;Parent=g7910.t1
HiC_scaffold_16	AUGUSTUS	exon	56548904	56549040	.	+	.	ID=g7910.t1.exon10;Parent=g7910.t1
HiC_scaffold_16	AUGUSTUS	CDS	56548904	56549040	1.0	+	1	ID=g7910.t1.CDS10;Parent=g7910.t1
HiC_scaffold_16	AUGUSTUS	intron	56549041	56550229	1.0	+	.	ID=g7910.t1.intron10;Parent=g7910.t1
HiC_scaffold_16	AUGUSTUS	exon	56550230	56550290	.	+	.	ID=g7910.t1.exon11;Parent=g7910.t1
HiC_scaffold_16	AUGUSTUS	CDS	56550230	56550290	1.0	+	2	ID=g7910.t1.CDS11;Parent=g7910.t1
HiC_scaffold_16	AUGUSTUS	intron	56550291	56551158	1.0	+	.	ID=g7910.t1.intron11;Parent=g7910.t1
HiC_scaffold_16	AUGUSTUS	exon	56551159	56551233	.	+	.	ID=g7910.t1.exon12;Parent=g7910.t1
HiC_scaffold_16	AUGUSTUS	CDS	56551159	56551233	1.0	+	1	ID=g7910.t1.CDS12;Parent=g7910.t1
HiC_scaffold_16	AUGUSTUS	intron	56551234	56556280	1.0	+	.	ID=g7910.t1.intron12;Parent=g7910.t1
HiC_scaffold_16	AUGUSTUS	exon	56556281	56556375	.	+	.	ID=g7910.t1.exon13;Parent=g7910.t1
HiC_scaffold_16	AUGUSTUS	CDS	56556281	56556375	1.0	+	1	ID=g7910.t1.CDS13;Parent=g7910.t1
HiC_scaffold_16	AUGUSTUS	intron	56556376	56602666	1.0	+	.	ID=g7910.t1.intron13;Parent=g7910.t1
HiC_scaffold_16	AUGUSTUS	stop_codon	56563630	56563632	.	-	0	ID=g7911.t1.stop1;Parent=g7911.t1
HiC_scaffold_16	AUGUSTUS	exon	56563630	56564338	.	-	.	ID=g7911.t1.exon1;Parent=g7911.t1
HiC_scaffold_16	AUGUSTUS	CDS	56563630	56564338	1.0	-	1	ID=g7911.t1.CDS1;Parent=g7911.t1
HiC_scaffold_16	AUGUSTUS	gene	56563630	56565919	.	-	.	ID=g7911
HiC_scaffold_16	AUGUSTUS	mRNA	56563630	56565919	1.0	-	.	ID=g7911.t1;Parent=g7911;em_target=9668.ENSMPUP00000010795;em_score=1485.5;em_evalue=0.0;em_tcov=.;em_OGs=28MPY@1|root,2QU7X@2759|Eukaryota,38KUK@33154|Opisthokonta,3BFN7@33208|Metazoa,3CY04@33213|Bilateria,47ZMX@7711|Chordata,497HK@7742|Vertebrata,3J8VK@40674|Mammalia,3EEJS@33554|Carnivora;em_COG_cat=K;em_desc=Zinc finger protein 750;em_max_annot_lvl=33208|Metazoa;em_Preferred_name=ZNF750;em_PFAMs=zf-C2H2_7;em_GOs=GO:0000976,GO:0000981,GO:0000982,GO:0001046,GO:0001047,GO:0001067,GO:0001077,GO:0001228,GO:0003674,GO:0003676,GO:0003677,GO:0003682,GO:0003690,GO:0003700,GO:0005488,GO:0005575,GO:0005622,GO:0005623,GO:0005634,GO:0006139,GO:0006351,GO:0006355,GO:0006357,GO:0006366,GO:0006725,GO:0006807,GO:0008150,GO:0008152,GO:0008544,GO:0009058,GO:0009059,GO:0009888,GO:0009889,GO:0009891,GO:0009893,GO:0009987,GO:0010467,GO:0010468,GO:0010556,GO:0010557,GO:0010604,GO:0010628,GO:0016070,GO:0018130,GO:0019219,GO:0019222,GO:0019438,GO:0031323,GO:0031325,GO:0031326,GO:0031328,GO:0032502,GO:0032774,GO:0034641,GO:0034645,GO:0034654,GO:0043170,GO:0043226,GO:0043227,GO:0043229,GO:0043231,GO:0043565,GO:0044212,GO:0044237,GO:0044238,GO:0044249,GO:0044260,GO:0044271,GO:0044424,GO:0044464,GO:0045893,GO:0045935,GO:0045944,GO:0046483,GO:0048518,GO:0048522,GO:0048856,GO:0050789,GO:0050794,GO:0051171,GO:0051173,GO:0051252,GO:0051254,GO:0060255,GO:0065007,GO:0071704,GO:0080090,GO:0090304,GO:0097159,GO:0097659,GO:0140110,GO:1901360,GO:1901362,GO:1901363,GO:1901576,GO:1902680,GO:1903506,GO:1903508,GO:1990837,GO:1990841,GO:2000112,GO:2001141
HiC_scaffold_16	AUGUSTUS	intron	56564339	56564480	1.0	-	.	ID=g7911.t1.intron1;Parent=g7911.t1
HiC_scaffold_16	AUGUSTUS	exon	56564481	56565919	.	-	.	ID=g7911.t1.exon2;Parent=g7911.t1
HiC_scaffold_16	AUGUSTUS	CDS	56564481	56565919	1.0	-	0	ID=g7911.t1.CDS2;Parent=g7911.t1
HiC_scaffold_16	AUGUSTUS	start_codon	56565917	56565919	.	-	0	ID=g7911.t1.start1;Parent=g7911.t1
HiC_scaffold_16	AUGUSTUS	exon	56602667	56602823	.	+	.	ID=g7910.t1.exon14;Parent=g7910.t1
HiC_scaffold_16	AUGUSTUS	CDS	56602667	56602823	1.0	+	2	ID=g7910.t1.CDS14;Parent=g7910.t1
HiC_scaffold_16	AUGUSTUS	intron	56602824	56612785	1.0	+	.	ID=g7910.t1.intron14;Parent=g7910.t1
HiC_scaffold_16	AUGUSTUS	exon	56612786	56612843	.	+	.	ID=g7910.t1.exon15;Parent=g7910.t1
HiC_scaffold_16	AUGUSTUS	CDS	56612786	56612843	1.0	+	1	ID=g7910.t1.CDS15;Parent=g7910.t1
HiC_scaffold_16	AUGUSTUS	intron	56612844	56618702	1.0	+	.	ID=g7910.t1.intron15;Parent=g7910.t1
HiC_scaffold_16	AUGUSTUS	exon	56618703	56618732	.	+	.	ID=g7910.t1.exon16;Parent=g7910.t1
HiC_scaffold_16	AUGUSTUS	CDS	56618703	56618732	1.0	+	0	ID=g7910.t1.CDS16;Parent=g7910.t1
HiC_scaffold_16	AUGUSTUS	intron	56618733	56621096	1.0	+	.	ID=g7910.t1.intron16;Parent=g7910.t1
HiC_scaffold_16	AUGUSTUS	exon	56621097	56621182	.	+	.	ID=g7910.t1.exon17;Parent=g7910.t1
HiC_scaffold_16	AUGUSTUS	CDS	56621097	56621182	1.0	+	0	ID=g7910.t1.CDS17;Parent=g7910.t1
HiC_scaffold_16	AUGUSTUS	intron	56621183	56626020	1.0	+	.	ID=g7910.t1.intron17;Parent=g7910.t1
HiC_scaffold_16	AUGUSTUS	exon	56626021	56626101	.	+	.	ID=g7910.t1.exon18;Parent=g7910.t1
HiC_scaffold_16	AUGUSTUS	CDS	56626021	56626101	1.0	+	1	ID=g7910.t1.CDS18;Parent=g7910.t1
HiC_scaffold_16	AUGUSTUS	intron	56626102	56630929	1.0	+	.	ID=g7910.t1.intron18;Parent=g7910.t1
HiC_scaffold_16	AUGUSTUS	exon	56630930	56631003	.	+	.	ID=g7910.t1.exon19;Parent=g7910.t1
HiC_scaffold_16	AUGUSTUS	CDS	56630930	56631003	1.0	+	1	ID=g7910.t1.CDS19;Parent=g7910.t1
HiC_scaffold_16	AUGUSTUS	intron	56631004	56632407	1.0	+	.	ID=g7910.t1.intron19;Parent=g7910.t1
HiC_scaffold_16	AUGUSTUS	exon	56632408	56632525	.	+	.	ID=g7910.t1.exon20;Parent=g7910.t1
HiC_scaffold_16	AUGUSTUS	CDS	56632408	56632525	1.0	+	2	ID=g7910.t1.CDS20;Parent=g7910.t1
HiC_scaffold_16	AUGUSTUS	intron	56632526	56634220	1.0	+	.	ID=g7910.t1.intron20;Parent=g7910.t1
HiC_scaffold_16	AUGUSTUS	exon	56634221	56634281	.	+	.	ID=g7910.t1.exon21;Parent=g7910.t1
HiC_scaffold_16	AUGUSTUS	CDS	56634221	56634281	1.0	+	1	ID=g7910.t1.CDS21;Parent=g7910.t1
HiC_scaffold_16	AUGUSTUS	intron	56634282	56635652	1.0	+	.	ID=g7910.t1.intron21;Parent=g7910.t1
HiC_scaffold_16	AUGUSTUS	exon	56635653	56635675	.	+	.	ID=g7910.t1.exon22;Parent=g7910.t1
HiC_scaffold_16	AUGUSTUS	CDS	56635653	56635675	1.0	+	0	ID=g7910.t1.CDS22;Parent=g7910.t1
HiC_scaffold_16	AUGUSTUS	intron	56635676	56639473	1.0	+	.	ID=g7910.t1.intron22;Parent=g7910.t1
HiC_scaffold_16	AUGUSTUS	exon	56639474	56639505	.	+	.	ID=g7910.t1.exon23;Parent=g7910.t1
HiC_scaffold_16	AUGUSTUS	CDS	56639474	56639505	1.0	+	1	ID=g7910.t1.CDS23;Parent=g7910.t1
HiC_scaffold_16	AUGUSTUS	intron	56639506	56645211	1.0	+	.	ID=g7910.t1.intron23;Parent=g7910.t1
HiC_scaffold_16	AUGUSTUS	exon	56645212	56645274	.	+	.	ID=g7910.t1.exon24;Parent=g7910.t1
HiC_scaffold_16	AUGUSTUS	CDS	56645212	56645274	1.0	+	2	ID=g7910.t1.CDS24;Parent=g7910.t1
HiC_scaffold_16	AUGUSTUS	intron	56645275	56646085	1.0	+	.	ID=g7910.t1.intron24;Parent=g7910.t1
HiC_scaffold_16	AUGUSTUS	exon	56646086	56646162	.	+	.	ID=g7910.t1.exon25;Parent=g7910.t1
HiC_scaffold_16	AUGUSTUS	CDS	56646086	56646162	1.0	+	2	ID=g7910.t1.CDS25;Parent=g7910.t1
HiC_scaffold_16	AUGUSTUS	intron	56646163	56647807	1.0	+	.	ID=g7910.t1.intron25;Parent=g7910.t1
HiC_scaffold_16	AUGUSTUS	exon	56647808	56647889	.	+	.	ID=g7910.t1.exon26;Parent=g7910.t1
HiC_scaffold_16	AUGUSTUS	CDS	56647808	56647889	1.0	+	0	ID=g7910.t1.CDS26;Parent=g7910.t1
HiC_scaffold_16	AUGUSTUS	intron	56647890	56649666	1.0	+	.	ID=g7910.t1.intron26;Parent=g7910.t1
HiC_scaffold_16	AUGUSTUS	exon	56649667	56649785	.	+	.	ID=g7910.t1.exon27;Parent=g7910.t1
HiC_scaffold_16	AUGUSTUS	CDS	56649667	56649785	1.0	+	2	ID=g7910.t1.CDS27;Parent=g7910.t1
HiC_scaffold_16	AUGUSTUS	intron	56649786	56650379	1.0	+	.	ID=g7910.t1.intron27;Parent=g7910.t1
HiC_scaffold_16	AUGUSTUS	exon	56650380	56650471	.	+	.	ID=g7910.t1.exon28;Parent=g7910.t1
HiC_scaffold_16	AUGUSTUS	CDS	56650380	56650471	1.0	+	0	ID=g7910.t1.CDS28;Parent=g7910.t1
HiC_scaffold_16	AUGUSTUS	intron	56650472	56651135	1.0	+	.	ID=g7910.t1.intron28;Parent=g7910.t1
HiC_scaffold_16	AUGUSTUS	exon	56651136	56651280	.	+	.	ID=g7910.t1.exon29;Parent=g7910.t1
HiC_scaffold_16	AUGUSTUS	CDS	56651136	56651280	0.98	+	1	ID=g7910.t1.CDS29;Parent=g7910.t1
HiC_scaffold_16	AUGUSTUS	stop_codon	56651278	56651280	.	+	0	ID=g7910.t1.stop1;Parent=g7910.t1
HiC_scaffold_16	AUGUSTUS	stop_codon	56653433	56653435	.	-	0	ID=g7912.t1.stop1;Parent=g7912.t1
HiC_scaffold_16	AUGUSTUS	exon	56653433	56653486	.	-	.	ID=g7912.t1.exon1;Parent=g7912.t1
HiC_scaffold_16	AUGUSTUS	CDS	56653433	56653486	1.0	-	0	ID=g7912.t1.CDS1;Parent=g7912.t1
HiC_scaffold_16	AUGUSTUS	gene	56653433	56656727	.	-	.	ID=g7912
HiC_scaffold_16	AUGUSTUS	mRNA	56653433	56656727	0.88	-	.	ID=g7912.t1;Parent=g7912;em_target=9668.ENSMPUP00000010777;em_score=101.5;em_evalue=3.8e-32;em_tcov=.;em_OGs=COG0463@1|root,KOG2977@2759|Eukaryota,38V3B@33154|Opisthokonta,3BDC8@33208|Metazoa,3CUYI@33213|Bilateria,48A42@7711|Chordata,48WUG@7742|Vertebrata,3J8J6@40674|Mammalia,3EFM7@33554|Carnivora;em_COG_cat=M;em_desc=UDP-GlcNAc betaGal beta-1,3-N-acetylglucosaminyltransferase-like;em_max_annot_lvl=33208|Metazoa;em_Preferred_name=B3GNTL1;em_PFAMs=Glycos_transf_2;em_GOs=;em_EC=3.1.26.5;em_KEGG_ko=ko:K14529;em_KEGG_Pathway=ko03013,map03013;em_BRITE=ko00000,ko00001,ko01000,ko03016
HiC_scaffold_16	AUGUSTUS	intron	56653487	56653896	1.0	-	.	ID=g7912.t1.intron1;Parent=g7912.t1
HiC_scaffold_16	AUGUSTUS	exon	56653897	56653992	.	-	.	ID=g7912.t1.exon2;Parent=g7912.t1
HiC_scaffold_16	AUGUSTUS	CDS	56653897	56653992	1.0	-	0	ID=g7912.t1.CDS2;Parent=g7912.t1
HiC_scaffold_16	AUGUSTUS	intron	56653993	56656670	1.0	-	.	ID=g7912.t1.intron2;Parent=g7912.t1
HiC_scaffold_16	AUGUSTUS	exon	56656671	56656727	.	-	.	ID=g7912.t1.exon3;Parent=g7912.t1
HiC_scaffold_16	AUGUSTUS	CDS	56656671	56656727	0.88	-	0	ID=g7912.t1.CDS3;Parent=g7912.t1
HiC_scaffold_16	AUGUSTUS	start_codon	56656725	56656727	.	-	0	ID=g7912.t1.start1;Parent=g7912.t1
HiC_scaffold_16	AUGUSTUS	stop_codon	56683809	56683811	.	-	0	ID=g7913.t1.stop1;Parent=g7913.t1
HiC_scaffold_16	AUGUSTUS	exon	56683809	56683874	.	-	.	ID=g7913.t1.exon1;Parent=g7913.t1
HiC_scaffold_16	AUGUSTUS	CDS	56683809	56683874	1.0	-	0	ID=g7913.t1.CDS1;Parent=g7913.t1
HiC_scaffold_16	AUGUSTUS	gene	56683809	56704633	.	-	.	ID=g7913
HiC_scaffold_16	AUGUSTUS	mRNA	56683809	56704633	1.0	-	.	ID=g7913.t1;Parent=g7913;em_target=9707.XP_004404573.1;em_score=201.4;em_evalue=1.6e-62;em_tcov=.;em_OGs=COG0463@1|root,KOG2977@2759|Eukaryota,38V3B@33154|Opisthokonta,3BDC8@33208|Metazoa,3CUYI@33213|Bilateria,48A42@7711|Chordata,48WUG@7742|Vertebrata,3J8J6@40674|Mammalia,3EFM7@33554|Carnivora;em_COG_cat=M;em_desc=UDP-GlcNAc betaGal beta-1,3-N-acetylglucosaminyltransferase-like;em_max_annot_lvl=33208|Metazoa;em_Preferred_name=B3GNTL1;em_PFAMs=Glycos_transf_2;em_GOs=;em_EC=3.1.26.5;em_KEGG_ko=ko:K14529;em_KEGG_Pathway=ko03013,map03013;em_BRITE=ko00000,ko00001,ko01000,ko03016
HiC_scaffold_16	AUGUSTUS	intron	56683875	56685027	1.0	-	.	ID=g7913.t1.intron1;Parent=g7913.t1
HiC_scaffold_16	AUGUSTUS	exon	56685028	56685092	.	-	.	ID=g7913.t1.exon2;Parent=g7913.t1
HiC_scaffold_16	AUGUSTUS	CDS	56685028	56685092	1.0	-	2	ID=g7913.t1.CDS2;Parent=g7913.t1
HiC_scaffold_16	AUGUSTUS	intron	56685093	56697827	1.0	-	.	ID=g7913.t1.intron2;Parent=g7913.t1
HiC_scaffold_16	AUGUSTUS	exon	56697828	56697927	.	-	.	ID=g7913.t1.exon3;Parent=g7913.t1
HiC_scaffold_16	AUGUSTUS	CDS	56697828	56697927	1.0	-	0	ID=g7913.t1.CDS3;Parent=g7913.t1
HiC_scaffold_16	AUGUSTUS	intron	56697928	56698008	1.0	-	.	ID=g7913.t1.intron3;Parent=g7913.t1
HiC_scaffold_16	AUGUSTUS	exon	56698009	56698125	.	-	.	ID=g7913.t1.exon4;Parent=g7913.t1
HiC_scaffold_16	AUGUSTUS	CDS	56698009	56698125	1.0	-	0	ID=g7913.t1.CDS4;Parent=g7913.t1
HiC_scaffold_16	AUGUSTUS	intron	56698126	56704576	1.0	-	.	ID=g7913.t1.intron4;Parent=g7913.t1
HiC_scaffold_16	AUGUSTUS	exon	56704577	56704633	.	-	.	ID=g7913.t1.exon5;Parent=g7913.t1
HiC_scaffold_16	AUGUSTUS	CDS	56704577	56704633	1.0	-	0	ID=g7913.t1.CDS5;Parent=g7913.t1
HiC_scaffold_16	AUGUSTUS	start_codon	56704631	56704633	.	-	0	ID=g7913.t1.start1;Parent=g7913.t1
HiC_scaffold_16	gmst	stop_codon	56706867	56706869	32.110908	-	0	ID=g7914.t1.stop1;Parent=g7914.t1
HiC_scaffold_16	gmst	gene	56706867	56707400	.	-	.	ID=g7914
HiC_scaffold_16	gmst	mRNA	56706867	56707400	.	-	.	ID=g7914.t1;Parent=g7914
HiC_scaffold_16	gmst	CDS	56706867	56707400	32.110908	-	0	ID=g7914.t1.CDS1;Parent=g7914.t1
HiC_scaffold_16	gmst	exon	56706867	56707400	32.110908	-	0	ID=g7914.t1.exon1;Parent=g7914.t1
HiC_scaffold_16	gmst	start_codon	56707398	56707400	32.110908	-	0	ID=g7914.t1.start1;Parent=g7914.t1
HiC_scaffold_1601	AUGUSTUS	stop_codon	4929	4931	.	-	0	ID=g7915.t1.stop1;Parent=g7915.t1
HiC_scaffold_1601	gmst	stop_codon	4929	4931	72.300911	-	0	ID=g7915.t3.stop1;Parent=g7915.t3
HiC_scaffold_1601	gmst	stop_codon	4929	4931	72.764529	-	0	ID=g7915.t2.stop1;Parent=g7915.t2
HiC_scaffold_1601	AUGUSTUS	exon	4929	4956	.	-	.	ID=g7915.t1.exon1;Parent=g7915.t1
HiC_scaffold_1601	AUGUSTUS	CDS	4929	4956	0.92	-	1	ID=g7915.t1.CDS1;Parent=g7915.t1
HiC_scaffold_1601	gmst	CDS	4929	4956	72.764529	-	1	ID=g7915.t2.CDS1;Parent=g7915.t2
HiC_scaffold_1601	gmst	exon	4929	4956	72.764529	-	1	ID=g7915.t2.exon1;Parent=g7915.t2
HiC_scaffold_1601	gmst	CDS	4929	4959	72.300911	-	1	ID=g7915.t3.CDS1;Parent=g7915.t3
HiC_scaffold_1601	gmst	exon	4929	4959	72.300911	-	1	ID=g7915.t3.exon1;Parent=g7915.t3
HiC_scaffold_1601	AUGUSTUS	gene	4929	9278	.	-	.	ID=g7915
HiC_scaffold_1601	gmst	mRNA	4929	9278	.	-	.	ID=g7915.t2;Parent=g7915;em_target=59538.XP_005957962.1;em_score=632.6;em_evalue=2.5e-193;em_tcov=.;em_OGs=COG0330@1|root,KOG3090@2759|Eukaryota,38CCG@33154|Opisthokonta,3B9IP@33208|Metazoa,3CRDP@33213|Bilateria,489QQ@7711|Chordata,48Z03@7742|Vertebrata,3J64U@40674|Mammalia,4IY53@91561|Cetartiodactyla;em_COG_cat=K;em_desc=prohibitin 2;em_max_annot_lvl=33208|Metazoa;em_Preferred_name=PHB2;em_KEGG_ko=ko:K17081;em_BRITE=ko00000,ko03029,ko04147;em_PFAMs=Band_7;em_GOs=GO:0000003,GO:0000060,GO:0000819,GO:0001101,GO:0001666,GO:0001763,GO:0001932,GO:0001934,GO:0002009,GO:0002082,GO:0003006,GO:0003008,GO:0003674,GO:0005102,GO:0005488,GO:0005515,GO:0005575,GO:0005622,GO:0005623,GO:0005634,GO:0005737,GO:0005739,GO:0005740,GO:0005741,GO:0005743,GO:0006140,GO:0006355,GO:0006606,GO:0006810,GO:0006811,GO:0006812,GO:0006816,GO:0006851,GO:0006886,GO:0006913,GO:0006950,GO:0006979,GO:0006996,GO:0007005,GO:0007049,GO:0007059,GO:0007062,GO:0007088,GO:0007096,GO:0007275,GO:0007276,GO:0007281,GO:0007283,GO:0007292,GO:0007346,GO:0007548,GO:0007588,GO:0008022,GO:0008104,GO:0008134,GO:0008150,GO:0008285,GO:0008406,GO:0009611,GO:0009628,GO:0009653,GO:0009790,GO:0009792,GO:0009887,GO:0009888,GO:0009889,GO:0009890,GO:0009892,GO:0009893,GO:0009966,GO:0009967,GO:0009968,GO:0009986,GO:0009987,GO:0010033,GO:0010468,GO:0010556,GO:0010558,GO:0010562,GO:0010564,GO:0010604,GO:0010605,GO:0010629,GO:0010638,GO:0010646,GO:0010647,GO:0010648,GO:0010941,GO:0015031,GO:0015833,GO:0016020,GO:0016043,GO:0016363,GO:0017038,GO:0019219,GO:0019220,GO:0019222,GO:0019866,GO:0019867,GO:0019953,GO:0022402,GO:0022412,GO:0022414,GO:0022603,GO:0022612,GO:0023051,GO:0023056,GO:0023057,GO:0030001,GO:0030154,GO:0030331,GO:0030421,GO:0030879,GO:0031090,GO:0031323,GO:0031324,GO:0031325,GO:0031326,GO:0031327,GO:0031399,GO:0031401,GO:0031536,GO:0031647,GO:0031966,GO:0031967,GO:0031968,GO:0031974,GO:0031975,GO:0031981,GO:0032268,GO:0032270,GO:0032501,GO:0032502,GO:0032504,GO:0032526,GO:0032989,GO:0032990,GO:0032991,GO:0033036,GO:0033043,GO:0033143,GO:0033144,GO:0033146,GO:0033147,GO:0033218,GO:0033365,GO:0033554,GO:0033599,GO:0033600,GO:0033993,GO:0034220,GO:0034399,GO:0034504,GO:0034613,GO:0035239,GO:0035257,GO:0035258,GO:0035295,GO:0035632,GO:0036293,GO:0036294,GO:0040008,GO:0040014,GO:0040018,GO:0042127,GO:0042221,GO:0042325,GO:0042327,GO:0042695,GO:0042886,GO:0042981,GO:0043051,GO:0043066,GO:0043067,GO:0043069,GO:0043226,GO:0043227,GO:0043229,GO:0043231,GO:0043233,GO:0043408,GO:0043410,GO:0043433,GO:0043467,GO:0044092,GO:0044093,GO:0044422,GO:0044424,GO:0044425,GO:0044428,GO:0044429,GO:0044444,GO:0044446,GO:0044455,GO:0044464,GO:0044703,GO:0045136,GO:0045137,GO:0045184,GO:0045787,GO:0045840,GO:0045892,GO:0045927,GO:0045931,GO:0045934,GO:0045937,GO:0046543,GO:0046907,GO:0047485,GO:0048232,GO:0048468,GO:0048477,GO:0048513,GO:0048518,GO:0048519,GO:0048522,GO:0048523,GO:0048583,GO:0048584,GO:0048585,GO:0048608,GO:0048609,GO:0048638,GO:0048639,GO:0048729,GO:0048731,GO:0048732,GO:0048754,GO:0048856,GO:0048869,GO:0050678,GO:0050680,GO:0050789,GO:0050793,GO:0050794,GO:0050795,GO:0050821,GO:0050896,GO:0051090,GO:0051091,GO:0051093,GO:0051094,GO:0051128,GO:0051130,GO:0051169,GO:0051170,GO:0051171,GO:0051172,GO:0051173,GO:0051174,GO:0051179,GO:0051234,GO:0051239,GO:0051240,GO:0051241,GO:0051246,GO:0051247,GO:0051252,GO:0051253,GO:0051276,GO:0051427,GO:0051641,GO:0051649,GO:0051704,GO:0051716,GO:0051726,GO:0051783,GO:0051785,GO:0055085,GO:0060255,GO:0060259,GO:0060429,GO:0060443,GO:0060444,GO:0060548,GO:0060562,GO:0060603,GO:0060688,GO:0060744,GO:0060749,GO:0060762,GO:0061138,GO:0061180,GO:0061377,GO:0061458,GO:0062012,GO:0065007,GO:0065008,GO:0065009,GO:0070013,GO:0070372,GO:0070374,GO:0070482,GO:0070584,GO:0070588,GO:0070727,GO:0070838,GO:0070887,GO:0071229,GO:0071300,GO:0071310,GO:0071396,GO:0071453,GO:0071456,GO:0071702,GO:0071705,GO:0071840,GO:0071944,GO:0072511,GO:0072594,GO:0080090,GO:0090068,GO:0098588,GO:0098655,GO:0098660,GO:0098662,GO:0098796,GO:0098798,GO:0098800,GO:0098805,GO:0098813,GO:1900542,GO:1901700,GO:1901701,GO:1901987,GO:1901989,GO:1901990,GO:1901992,GO:1902531,GO:1902533,GO:1902679,GO:1902806,GO:1902808,GO:1903506,GO:1903507,GO:1903578,GO:1903998,GO:1905330,GO:2000026,GO:2000027,GO:2000112,GO:2000113,GO:2001141
HiC_scaffold_1601	gmst	mRNA	4929	9278	.	-	.	ID=g7915.t3;Parent=g7915;em_target=59538.XP_005957962.1;em_score=628.6;em_evalue=4.2e-192;em_tcov=.;em_OGs=COG0330@1|root,KOG3090@2759|Eukaryota,38CCG@33154|Opisthokonta,3B9IP@33208|Metazoa,3CRDP@33213|Bilateria,489QQ@7711|Chordata,48Z03@7742|Vertebrata,3J64U@40674|Mammalia,4IY53@91561|Cetartiodactyla;em_COG_cat=K;em_desc=prohibitin 2;em_max_annot_lvl=33208|Metazoa;em_Preferred_name=PHB2;em_KEGG_ko=ko:K17081;em_BRITE=ko00000,ko03029,ko04147;em_PFAMs=Band_7;em_GOs=GO:0000003,GO:0000060,GO:0000819,GO:0001101,GO:0001666,GO:0001763,GO:0001932,GO:0001934,GO:0002009,GO:0002082,GO:0003006,GO:0003008,GO:0003674,GO:0005102,GO:0005488,GO:0005515,GO:0005575,GO:0005622,GO:0005623,GO:0005634,GO:0005737,GO:0005739,GO:0005740,GO:0005741,GO:0005743,GO:0006140,GO:0006355,GO:0006606,GO:0006810,GO:0006811,GO:0006812,GO:0006816,GO:0006851,GO:0006886,GO:0006913,GO:0006950,GO:0006979,GO:0006996,GO:0007005,GO:0007049,GO:0007059,GO:0007062,GO:0007088,GO:0007096,GO:0007275,GO:0007276,GO:0007281,GO:0007283,GO:0007292,GO:0007346,GO:0007548,GO:0007588,GO:0008022,GO:0008104,GO:0008134,GO:0008150,GO:0008285,GO:0008406,GO:0009611,GO:0009628,GO:0009653,GO:0009790,GO:0009792,GO:0009887,GO:0009888,GO:0009889,GO:0009890,GO:0009892,GO:0009893,GO:0009966,GO:0009967,GO:0009968,GO:0009986,GO:0009987,GO:0010033,GO:0010468,GO:0010556,GO:0010558,GO:0010562,GO:0010564,GO:0010604,GO:0010605,GO:0010629,GO:0010638,GO:0010646,GO:0010647,GO:0010648,GO:0010941,GO:0015031,GO:0015833,GO:0016020,GO:0016043,GO:0016363,GO:0017038,GO:0019219,GO:0019220,GO:0019222,GO:0019866,GO:0019867,GO:0019953,GO:0022402,GO:0022412,GO:0022414,GO:0022603,GO:0022612,GO:0023051,GO:0023056,GO:0023057,GO:0030001,GO:0030154,GO:0030331,GO:0030421,GO:0030879,GO:0031090,GO:0031323,GO:0031324,GO:0031325,GO:0031326,GO:0031327,GO:0031399,GO:0031401,GO:0031536,GO:0031647,GO:0031966,GO:0031967,GO:0031968,GO:0031974,GO:0031975,GO:0031981,GO:0032268,GO:0032270,GO:0032501,GO:0032502,GO:0032504,GO:0032526,GO:0032989,GO:0032990,GO:0032991,GO:0033036,GO:0033043,GO:0033143,GO:0033144,GO:0033146,GO:0033147,GO:0033218,GO:0033365,GO:0033554,GO:0033599,GO:0033600,GO:0033993,GO:0034220,GO:0034399,GO:0034504,GO:0034613,GO:0035239,GO:0035257,GO:0035258,GO:0035295,GO:0035632,GO:0036293,GO:0036294,GO:0040008,GO:0040014,GO:0040018,GO:0042127,GO:0042221,GO:0042325,GO:0042327,GO:0042695,GO:0042886,GO:0042981,GO:0043051,GO:0043066,GO:0043067,GO:0043069,GO:0043226,GO:0043227,GO:0043229,GO:0043231,GO:0043233,GO:0043408,GO:0043410,GO:0043433,GO:0043467,GO:0044092,GO:0044093,GO:0044422,GO:0044424,GO:0044425,GO:0044428,GO:0044429,GO:0044444,GO:0044446,GO:0044455,GO:0044464,GO:0044703,GO:0045136,GO:0045137,GO:0045184,GO:0045787,GO:0045840,GO:0045892,GO:0045927,GO:0045931,GO:0045934,GO:0045937,GO:0046543,GO:0046907,GO:0047485,GO:0048232,GO:0048468,GO:0048477,GO:0048513,GO:0048518,GO:0048519,GO:0048522,GO:0048523,GO:0048583,GO:0048584,GO:0048585,GO:0048608,GO:0048609,GO:0048638,GO:0048639,GO:0048729,GO:0048731,GO:0048732,GO:0048754,GO:0048856,GO:0048869,GO:0050678,GO:0050680,GO:0050789,GO:0050793,GO:0050794,GO:0050795,GO:0050821,GO:0050896,GO:0051090,GO:0051091,GO:0051093,GO:0051094,GO:0051128,GO:0051130,GO:0051169,GO:0051170,GO:0051171,GO:0051172,GO:0051173,GO:0051174,GO:0051179,GO:0051234,GO:0051239,GO:0051240,GO:0051241,GO:0051246,GO:0051247,GO:0051252,GO:0051253,GO:0051276,GO:0051427,GO:0051641,GO:0051649,GO:0051704,GO:0051716,GO:0051726,GO:0051783,GO:0051785,GO:0055085,GO:0060255,GO:0060259,GO:0060429,GO:0060443,GO:0060444,GO:0060548,GO:0060562,GO:0060603,GO:0060688,GO:0060744,GO:0060749,GO:0060762,GO:0061138,GO:0061180,GO:0061377,GO:0061458,GO:0062012,GO:0065007,GO:0065008,GO:0065009,GO:0070013,GO:0070372,GO:0070374,GO:0070482,GO:0070584,GO:0070588,GO:0070727,GO:0070838,GO:0070887,GO:0071229,GO:0071300,GO:0071310,GO:0071396,GO:0071453,GO:0071456,GO:0071702,GO:0071705,GO:0071840,GO:0071944,GO:0072511,GO:0072594,GO:0080090,GO:0090068,GO:0098588,GO:0098655,GO:0098660,GO:0098662,GO:0098796,GO:0098798,GO:0098800,GO:0098805,GO:0098813,GO:1900542,GO:1901700,GO:1901701,GO:1901987,GO:1901989,GO:1901990,GO:1901992,GO:1902531,GO:1902533,GO:1902679,GO:1902806,GO:1902808,GO:1903506,GO:1903507,GO:1903578,GO:1903998,GO:1905330,GO:2000026,GO:2000027,GO:2000112,GO:2000113,GO:2001141
HiC_scaffold_1601	AUGUSTUS	mRNA	4929	9278	0.92	-	.	ID=g7915.t1;Parent=g7915;em_target=9483.ENSCJAP00000013349;em_score=622.5;em_evalue=2.9e-190;em_tcov=.;em_OGs=COG0330@1|root,KOG3090@2759|Eukaryota,38CCG@33154|Opisthokonta,3B9IP@33208|Metazoa,3CRDP@33213|Bilateria,489QQ@7711|Chordata,48Z03@7742|Vertebrata,3J64U@40674|Mammalia,35H2V@314146|Euarchontoglires,4M9PZ@9443|Primates;em_COG_cat=K;em_desc=Acts as a mediator of transcriptional repression by nuclear hormone receptors via recruitment of histone deacetylases (By similarity). Functions as an estrogen receptor (ER)-selective coregulator that potentiates the inhibitory activities of antiestrogens and represses the activity of estrogens. Competes with NCOA1 for modulation of ER transcriptional activity. Probably involved in regulating mitochondrial respiration activity and in aging;em_max_annot_lvl=33208|Metazoa;em_Preferred_name=PHB2;em_KEGG_ko=ko:K17081;em_BRITE=ko00000,ko03029,ko04147;em_PFAMs=Band_7;em_GOs=GO:0000003,GO:0000060,GO:0000819,GO:0001101,GO:0001666,GO:0001763,GO:0001932,GO:0001934,GO:0002009,GO:0002082,GO:0003006,GO:0003008,GO:0003674,GO:0005102,GO:0005488,GO:0005515,GO:0005575,GO:0005622,GO:0005623,GO:0005634,GO:0005737,GO:0005739,GO:0005740,GO:0005741,GO:0005743,GO:0006140,GO:0006355,GO:0006606,GO:0006810,GO:0006811,GO:0006812,GO:0006816,GO:0006851,GO:0006886,GO:0006913,GO:0006950,GO:0006979,GO:0006996,GO:0007005,GO:0007049,GO:0007059,GO:0007062,GO:0007088,GO:0007096,GO:0007275,GO:0007276,GO:0007281,GO:0007283,GO:0007292,GO:0007346,GO:0007548,GO:0007588,GO:0008022,GO:0008104,GO:0008134,GO:0008150,GO:0008285,GO:0008406,GO:0009611,GO:0009628,GO:0009653,GO:0009790,GO:0009792,GO:0009887,GO:0009888,GO:0009889,GO:0009890,GO:0009892,GO:0009893,GO:0009966,GO:0009967,GO:0009968,GO:0009986,GO:0009987,GO:0010033,GO:0010468,GO:0010556,GO:0010558,GO:0010562,GO:0010564,GO:0010604,GO:0010605,GO:0010629,GO:0010638,GO:0010646,GO:0010647,GO:0010648,GO:0010941,GO:0015031,GO:0015833,GO:0016020,GO:0016043,GO:0016363,GO:0017038,GO:0019219,GO:0019220,GO:0019222,GO:0019866,GO:0019867,GO:0019953,GO:0022402,GO:0022412,GO:0022414,GO:0022603,GO:0022612,GO:0023051,GO:0023056,GO:0023057,GO:0030001,GO:0030154,GO:0030331,GO:0030421,GO:0030879,GO:0031090,GO:0031323,GO:0031324,GO:0031325,GO:0031326,GO:0031327,GO:0031399,GO:0031401,GO:0031536,GO:0031647,GO:0031966,GO:0031967,GO:0031968,GO:0031974,GO:0031975,GO:0031981,GO:0032268,GO:0032270,GO:0032501,GO:0032502,GO:0032504,GO:0032526,GO:0032989,GO:0032990,GO:0032991,GO:0033036,GO:0033043,GO:0033143,GO:0033144,GO:0033146,GO:0033147,GO:0033218,GO:0033365,GO:0033554,GO:0033599,GO:0033600,GO:0033993,GO:0034220,GO:0034399,GO:0034504,GO:0034613,GO:0035239,GO:0035257,GO:0035258,GO:0035295,GO:0035632,GO:0036293,GO:0036294,GO:0040008,GO:0040014,GO:0040018,GO:0042127,GO:0042221,GO:0042325,GO:0042327,GO:0042695,GO:0042886,GO:0042981,GO:0043051,GO:0043066,GO:0043067,GO:0043069,GO:0043226,GO:0043227,GO:0043229,GO:0043231,GO:0043233,GO:0043408,GO:0043410,GO:0043433,GO:0043467,GO:0044092,GO:0044093,GO:0044422,GO:0044424,GO:0044425,GO:0044428,GO:0044429,GO:0044444,GO:0044446,GO:0044455,GO:0044464,GO:0044703,GO:0045136,GO:0045137,GO:0045184,GO:0045787,GO:0045840,GO:0045892,GO:0045927,GO:0045931,GO:0045934,GO:0045937,GO:0046543,GO:0046907,GO:0047485,GO:0048232,GO:0048468,GO:0048477,GO:0048513,GO:0048518,GO:0048519,GO:0048522,GO:0048523,GO:0048583,GO:0048584,GO:0048585,GO:0048608,GO:0048609,GO:0048638,GO:0048639,GO:0048729,GO:0048731,GO:0048732,GO:0048754,GO:0048856,GO:0048869,GO:0050678,GO:0050680,GO:0050789,GO:0050793,GO:0050794,GO:0050795,GO:0050821,GO:0050896,GO:0051090,GO:0051091,GO:0051093,GO:0051094,GO:0051128,GO:0051130,GO:0051169,GO:0051170,GO:0051171,GO:0051172,GO:0051173,GO:0051174,GO:0051179,GO:0051234,GO:0051239,GO:0051240,GO:0051241,GO:0051246,GO:0051247,GO:0051252,GO:0051253,GO:0051276,GO:0051427,GO:0051641,GO:0051649,GO:0051704,GO:0051716,GO:0051726,GO:0051783,GO:0051785,GO:0055085,GO:0060255,GO:0060259,GO:0060429,GO:0060443,GO:0060444,GO:0060548,GO:0060562,GO:0060603,GO:0060688,GO:0060744,GO:0060749,GO:0060762,GO:0061138,GO:0061180,GO:0061377,GO:0061458,GO:0062012,GO:0065007,GO:0065008,GO:0065009,GO:0070013,GO:0070372,GO:0070374,GO:0070482,GO:0070584,GO:0070588,GO:0070727,GO:0070838,GO:0070887,GO:0071229,GO:0071300,GO:0071310,GO:0071396,GO:0071453,GO:0071456,GO:0071702,GO:0071705,GO:0071840,GO:0071944,GO:0072511,GO:0072594,GO:0080090,GO:0090068,GO:0098588,GO:0098655,GO:0098660,GO:0098662,GO:0098796,GO:0098798,GO:0098800,GO:0098805,GO:0098813,GO:1900542,GO:1901700,GO:1901701,GO:1901987,GO:1901989,GO:1901990,GO:1901992,GO:1902531,GO:1902533,GO:1902679,GO:1902806,GO:1902808,GO:1903506,GO:1903507,GO:1903578,GO:1903998,GO:1905330,GO:2000026,GO:2000027,GO:2000112,GO:2000113,GO:2001141
HiC_scaffold_1601	gmst	intron	4957	5134	72.764529	-	0	ID=g7915.t2.intron1;Parent=g7915.t2
HiC_scaffold_1601	AUGUSTUS	intron	4957	5612	0.92	-	.	ID=g7915.t1.intron1;Parent=g7915.t1
HiC_scaffold_1601	gmst	intron	4960	5609	72.300911	-	0	ID=g7915.t3.intron1;Parent=g7915.t3
HiC_scaffold_1601	gmst	CDS	5135	5140	72.764529	-	1	ID=g7915.t2.CDS2;Parent=g7915.t2
HiC_scaffold_1601	gmst	exon	5135	5140	72.764529	-	1	ID=g7915.t2.exon2;Parent=g7915.t2
HiC_scaffold_1601	gmst	intron	5141	5612	72.764529	-	0	ID=g7915.t2.intron2;Parent=g7915.t2
HiC_scaffold_1601	gmst	stop_codon	5155	5157	69.169803	-	0	ID=g7915.t4.stop1;Parent=g7915.t4
HiC_scaffold_1601	gmst	CDS	5155	5173	69.169803	-	1	ID=g7915.t4.CDS1;Parent=g7915.t4
HiC_scaffold_1601	gmst	exon	5155	5173	69.169803	-	1	ID=g7915.t4.exon1;Parent=g7915.t4
HiC_scaffold_1601	gmst	mRNA	5155	9278	.	-	.	ID=g7915.t4;Parent=g7915;em_target=9612.ENSCAFP00000021319;em_score=612.2;em_evalue=4e-187;em_tcov=.;em_OGs=COG0330@1|root,KOG3090@2759|Eukaryota,38CCG@33154|Opisthokonta,3B9IP@33208|Metazoa,3CRDP@33213|Bilateria,489QQ@7711|Chordata,48Z03@7742|Vertebrata,3J64U@40674|Mammalia,3EEV4@33554|Carnivora;em_COG_cat=O;em_desc=Prohibitin 2;em_max_annot_lvl=33208|Metazoa;em_Preferred_name=PHB2;em_KEGG_ko=ko:K17081;em_BRITE=ko00000,ko03029,ko04147;em_PFAMs=Band_7;em_GOs=GO:0000003,GO:0000060,GO:0000819,GO:0001101,GO:0001666,GO:0001763,GO:0001932,GO:0001934,GO:0002009,GO:0002082,GO:0003006,GO:0003008,GO:0003674,GO:0005102,GO:0005488,GO:0005515,GO:0005575,GO:0005622,GO:0005623,GO:0005634,GO:0005737,GO:0005739,GO:0005740,GO:0005741,GO:0005743,GO:0006140,GO:0006355,GO:0006606,GO:0006810,GO:0006811,GO:0006812,GO:0006816,GO:0006851,GO:0006886,GO:0006913,GO:0006950,GO:0006979,GO:0006996,GO:0007005,GO:0007049,GO:0007059,GO:0007062,GO:0007088,GO:0007096,GO:0007275,GO:0007276,GO:0007281,GO:0007283,GO:0007292,GO:0007346,GO:0007548,GO:0007588,GO:0008022,GO:0008104,GO:0008134,GO:0008150,GO:0008285,GO:0008406,GO:0009611,GO:0009628,GO:0009653,GO:0009790,GO:0009792,GO:0009887,GO:0009888,GO:0009889,GO:0009890,GO:0009892,GO:0009893,GO:0009966,GO:0009967,GO:0009968,GO:0009986,GO:0009987,GO:0010033,GO:0010468,GO:0010556,GO:0010558,GO:0010562,GO:0010564,GO:0010604,GO:0010605,GO:0010629,GO:0010638,GO:0010646,GO:0010647,GO:0010648,GO:0010941,GO:0015031,GO:0015833,GO:0016020,GO:0016043,GO:0016363,GO:0017038,GO:0019219,GO:0019220,GO:0019222,GO:0019866,GO:0019867,GO:0019953,GO:0022402,GO:0022412,GO:0022414,GO:0022603,GO:0022612,GO:0023051,GO:0023056,GO:0023057,GO:0030001,GO:0030154,GO:0030331,GO:0030421,GO:0030879,GO:0031090,GO:0031323,GO:0031324,GO:0031325,GO:0031326,GO:0031327,GO:0031399,GO:0031401,GO:0031536,GO:0031647,GO:0031966,GO:0031967,GO:0031968,GO:0031974,GO:0031975,GO:0031981,GO:0032268,GO:0032270,GO:0032501,GO:0032502,GO:0032504,GO:0032526,GO:0032989,GO:0032990,GO:0032991,GO:0033036,GO:0033043,GO:0033143,GO:0033144,GO:0033146,GO:0033147,GO:0033218,GO:0033365,GO:0033554,GO:0033599,GO:0033600,GO:0033993,GO:0034220,GO:0034399,GO:0034504,GO:0034613,GO:0035239,GO:0035257,GO:0035258,GO:0035295,GO:0035632,GO:0036293,GO:0036294,GO:0040008,GO:0040014,GO:0040018,GO:0042127,GO:0042221,GO:0042325,GO:0042327,GO:0042695,GO:0042886,GO:0042981,GO:0043051,GO:0043066,GO:0043067,GO:0043069,GO:0043226,GO:0043227,GO:0043229,GO:0043231,GO:0043233,GO:0043408,GO:0043410,GO:0043433,GO:0043467,GO:0044092,GO:0044093,GO:0044422,GO:0044424,GO:0044425,GO:0044428,GO:0044429,GO:0044444,GO:0044446,GO:0044455,GO:0044464,GO:0044703,GO:0045136,GO:0045137,GO:0045184,GO:0045787,GO:0045840,GO:0045892,GO:0045927,GO:0045931,GO:0045934,GO:0045937,GO:0046543,GO:0046907,GO:0047485,GO:0048232,GO:0048468,GO:0048477,GO:0048513,GO:0048518,GO:0048519,GO:0048522,GO:0048523,GO:0048583,GO:0048584,GO:0048585,GO:0048608,GO:0048609,GO:0048638,GO:0048639,GO:0048729,GO:0048731,GO:0048732,GO:0048754,GO:0048856,GO:0048869,GO:0050678,GO:0050680,GO:0050789,GO:0050793,GO:0050794,GO:0050795,GO:0050821,GO:0050896,GO:0051090,GO:0051091,GO:0051093,GO:0051094,GO:0051128,GO:0051130,GO:0051169,GO:0051170,GO:0051171,GO:0051172,GO:0051173,GO:0051174,GO:0051179,GO:0051234,GO:0051239,GO:0051240,GO:0051241,GO:0051246,GO:0051247,GO:0051252,GO:0051253,GO:0051276,GO:0051427,GO:0051641,GO:0051649,GO:0051704,GO:0051716,GO:0051726,GO:0051783,GO:0051785,GO:0055085,GO:0060255,GO:0060259,GO:0060429,GO:0060443,GO:0060444,GO:0060548,GO:0060562,GO:0060603,GO:0060688,GO:0060744,GO:0060749,GO:0060762,GO:0061138,GO:0061180,GO:0061377,GO:0061458,GO:0062012,GO:0065007,GO:0065008,GO:0065009,GO:0070013,GO:0070372,GO:0070374,GO:0070482,GO:0070584,GO:0070588,GO:0070727,GO:0070838,GO:0070887,GO:0071229,GO:0071300,GO:0071310,GO:0071396,GO:0071453,GO:0071456,GO:0071702,GO:0071705,GO:0071840,GO:0071944,GO:0072511,GO:0072594,GO:0080090,GO:0090068,GO:0098588,GO:0098655,GO:0098660,GO:0098662,GO:0098796,GO:0098798,GO:0098800,GO:0098805,GO:0098813,GO:1900542,GO:1901700,GO:1901701,GO:1901987,GO:1901989,GO:1901990,GO:1901992,GO:1902531,GO:1902533,GO:1902679,GO:1902806,GO:1902808,GO:1903506,GO:1903507,GO:1903578,GO:1903998,GO:1905330,GO:2000026,GO:2000027,GO:2000112,GO:2000113,GO:2001141
HiC_scaffold_1601	gmst	intron	5174	5612	69.169803	-	0	ID=g7915.t4.intron1;Parent=g7915.t4
HiC_scaffold_1601	gmst	CDS	5610	5689	72.300911	-	0	ID=g7915.t3.CDS2;Parent=g7915.t3
HiC_scaffold_1601	gmst	exon	5610	5689	72.300911	-	0	ID=g7915.t3.exon2;Parent=g7915.t3
HiC_scaffold_1601	AUGUSTUS	exon	5613	5689	.	-	.	ID=g7915.t1.exon2;Parent=g7915.t1
HiC_scaffold_1601	AUGUSTUS	CDS	5613	5689	1.0	-	0	ID=g7915.t1.CDS2;Parent=g7915.t1
HiC_scaffold_1601	gmst	CDS	5613	5689	69.169803	-	0	ID=g7915.t4.CDS2;Parent=g7915.t4
HiC_scaffold_1601	gmst	exon	5613	5689	69.169803	-	0	ID=g7915.t4.exon2;Parent=g7915.t4
HiC_scaffold_1601	gmst	CDS	5613	5689	72.764529	-	0	ID=g7915.t2.CDS3;Parent=g7915.t2
HiC_scaffold_1601	gmst	exon	5613	5689	72.764529	-	0	ID=g7915.t2.exon3;Parent=g7915.t2
HiC_scaffold_1601	AUGUSTUS	intron	5690	6056	1.0	-	.	ID=g7915.t1.intron2;Parent=g7915.t1
HiC_scaffold_1601	gmst	intron	5690	6056	69.169803	-	0	ID=g7915.t4.intron2;Parent=g7915.t4
HiC_scaffold_1601	gmst	intron	5690	6056	72.300911	-	0	ID=g7915.t3.intron2;Parent=g7915.t3
HiC_scaffold_1601	gmst	intron	5690	6056	72.764529	-	0	ID=g7915.t2.intron3;Parent=g7915.t2
HiC_scaffold_1601	AUGUSTUS	exon	6057	6134	.	-	.	ID=g7915.t1.exon3;Parent=g7915.t1
HiC_scaffold_1601	AUGUSTUS	CDS	6057	6134	1.0	-	0	ID=g7915.t1.CDS3;Parent=g7915.t1
HiC_scaffold_1601	gmst	CDS	6057	6134	69.169803	-	0	ID=g7915.t4.CDS3;Parent=g7915.t4
HiC_scaffold_1601	gmst	exon	6057	6134	69.169803	-	0	ID=g7915.t4.exon3;Parent=g7915.t4
HiC_scaffold_1601	gmst	CDS	6057	6134	72.300911	-	0	ID=g7915.t3.CDS3;Parent=g7915.t3
HiC_scaffold_1601	gmst	exon	6057	6134	72.300911	-	0	ID=g7915.t3.exon3;Parent=g7915.t3
HiC_scaffold_1601	gmst	CDS	6057	6134	72.764529	-	0	ID=g7915.t2.CDS4;Parent=g7915.t2
HiC_scaffold_1601	gmst	exon	6057	6134	72.764529	-	0	ID=g7915.t2.exon4;Parent=g7915.t2
HiC_scaffold_1601	AUGUSTUS	intron	6135	6552	1.0	-	.	ID=g7915.t1.intron3;Parent=g7915.t1
HiC_scaffold_1601	gmst	intron	6135	6552	69.169803	-	0	ID=g7915.t4.intron3;Parent=g7915.t4
HiC_scaffold_1601	gmst	intron	6135	6552	72.300911	-	0	ID=g7915.t3.intron3;Parent=g7915.t3
HiC_scaffold_1601	gmst	intron	6135	6552	72.764529	-	0	ID=g7915.t2.intron4;Parent=g7915.t2
HiC_scaffold_1601	AUGUSTUS	exon	6553	6656	.	-	.	ID=g7915.t1.exon4;Parent=g7915.t1
HiC_scaffold_1601	AUGUSTUS	CDS	6553	6656	1.0	-	2	ID=g7915.t1.CDS4;Parent=g7915.t1
HiC_scaffold_1601	gmst	CDS	6553	6656	69.169803	-	2	ID=g7915.t4.CDS4;Parent=g7915.t4
HiC_scaffold_1601	gmst	exon	6553	6656	69.169803	-	2	ID=g7915.t4.exon4;Parent=g7915.t4
HiC_scaffold_1601	gmst	CDS	6553	6656	72.300911	-	2	ID=g7915.t3.CDS4;Parent=g7915.t3
HiC_scaffold_1601	gmst	exon	6553	6656	72.300911	-	2	ID=g7915.t3.exon4;Parent=g7915.t3
HiC_scaffold_1601	gmst	CDS	6553	6656	72.764529	-	2	ID=g7915.t2.CDS5;Parent=g7915.t2
HiC_scaffold_1601	gmst	exon	6553	6656	72.764529	-	2	ID=g7915.t2.exon5;Parent=g7915.t2
HiC_scaffold_1601	AUGUSTUS	intron	6657	6763	1.0	-	.	ID=g7915.t1.intron4;Parent=g7915.t1
HiC_scaffold_1601	gmst	intron	6657	6763	69.169803	-	0	ID=g7915.t4.intron4;Parent=g7915.t4
HiC_scaffold_1601	gmst	intron	6657	6763	72.300911	-	0	ID=g7915.t3.intron4;Parent=g7915.t3
HiC_scaffold_1601	gmst	intron	6657	6763	72.764529	-	0	ID=g7915.t2.intron5;Parent=g7915.t2
HiC_scaffold_1601	AUGUSTUS	exon	6764	6893	.	-	.	ID=g7915.t1.exon5;Parent=g7915.t1
HiC_scaffold_1601	AUGUSTUS	CDS	6764	6893	1.0	-	0	ID=g7915.t1.CDS5;Parent=g7915.t1
HiC_scaffold_1601	gmst	CDS	6764	6893	69.169803	-	0	ID=g7915.t4.CDS5;Parent=g7915.t4
HiC_scaffold_1601	gmst	exon	6764	6893	69.169803	-	0	ID=g7915.t4.exon5;Parent=g7915.t4
HiC_scaffold_1601	gmst	CDS	6764	6893	72.300911	-	0	ID=g7915.t3.CDS5;Parent=g7915.t3
HiC_scaffold_1601	gmst	exon	6764	6893	72.300911	-	0	ID=g7915.t3.exon5;Parent=g7915.t3
HiC_scaffold_1601	gmst	CDS	6764	6893	72.764529	-	0	ID=g7915.t2.CDS6;Parent=g7915.t2
HiC_scaffold_1601	gmst	exon	6764	6893	72.764529	-	0	ID=g7915.t2.exon6;Parent=g7915.t2
HiC_scaffold_1601	AUGUSTUS	intron	6894	7320	1.0	-	.	ID=g7915.t1.intron5;Parent=g7915.t1
HiC_scaffold_1601	gmst	intron	6894	7320	69.169803	-	0	ID=g7915.t4.intron5;Parent=g7915.t4
HiC_scaffold_1601	gmst	intron	6894	7320	72.300911	-	0	ID=g7915.t3.intron5;Parent=g7915.t3
HiC_scaffold_1601	gmst	intron	6894	7320	72.764529	-	0	ID=g7915.t2.intron6;Parent=g7915.t2
HiC_scaffold_1601	AUGUSTUS	exon	7321	7505	.	-	.	ID=g7915.t1.exon6;Parent=g7915.t1
HiC_scaffold_1601	AUGUSTUS	CDS	7321	7505	1.0	-	2	ID=g7915.t1.CDS6;Parent=g7915.t1
HiC_scaffold_1601	gmst	CDS	7321	7505	69.169803	-	2	ID=g7915.t4.CDS6;Parent=g7915.t4
HiC_scaffold_1601	gmst	exon	7321	7505	69.169803	-	2	ID=g7915.t4.exon6;Parent=g7915.t4
HiC_scaffold_1601	gmst	CDS	7321	7505	72.300911	-	2	ID=g7915.t3.CDS6;Parent=g7915.t3
HiC_scaffold_1601	gmst	exon	7321	7505	72.300911	-	2	ID=g7915.t3.exon6;Parent=g7915.t3
HiC_scaffold_1601	gmst	CDS	7321	7505	72.764529	-	2	ID=g7915.t2.CDS7;Parent=g7915.t2
HiC_scaffold_1601	gmst	exon	7321	7505	72.764529	-	2	ID=g7915.t2.exon7;Parent=g7915.t2
HiC_scaffold_1601	AUGUSTUS	intron	7506	8534	1.0	-	.	ID=g7915.t1.intron6;Parent=g7915.t1
HiC_scaffold_1601	gmst	intron	7506	8534	69.169803	-	0	ID=g7915.t4.intron6;Parent=g7915.t4
HiC_scaffold_1601	gmst	intron	7506	8534	72.300911	-	0	ID=g7915.t3.intron6;Parent=g7915.t3
HiC_scaffold_1601	gmst	intron	7506	8534	72.764529	-	0	ID=g7915.t2.intron7;Parent=g7915.t2
HiC_scaffold_1601	AUGUSTUS	exon	8535	8614	.	-	.	ID=g7915.t1.exon7;Parent=g7915.t1
HiC_scaffold_1601	AUGUSTUS	CDS	8535	8614	1.0	-	1	ID=g7915.t1.CDS7;Parent=g7915.t1
HiC_scaffold_1601	gmst	CDS	8535	8614	69.169803	-	1	ID=g7915.t4.CDS7;Parent=g7915.t4
HiC_scaffold_1601	gmst	exon	8535	8614	69.169803	-	1	ID=g7915.t4.exon7;Parent=g7915.t4
HiC_scaffold_1601	gmst	CDS	8535	8614	72.300911	-	1	ID=g7915.t3.CDS7;Parent=g7915.t3
HiC_scaffold_1601	gmst	exon	8535	8614	72.300911	-	1	ID=g7915.t3.exon7;Parent=g7915.t3
HiC_scaffold_1601	gmst	CDS	8535	8614	72.764529	-	1	ID=g7915.t2.CDS8;Parent=g7915.t2
HiC_scaffold_1601	gmst	exon	8535	8614	72.764529	-	1	ID=g7915.t2.exon8;Parent=g7915.t2
HiC_scaffold_1601	AUGUSTUS	intron	8615	8893	1.0	-	.	ID=g7915.t1.intron7;Parent=g7915.t1
HiC_scaffold_1601	gmst	intron	8615	8893	69.169803	-	0	ID=g7915.t4.intron7;Parent=g7915.t4
HiC_scaffold_1601	gmst	intron	8615	8893	72.300911	-	0	ID=g7915.t3.intron7;Parent=g7915.t3
HiC_scaffold_1601	gmst	intron	8615	8893	72.764529	-	0	ID=g7915.t2.intron8;Parent=g7915.t2
HiC_scaffold_1601	AUGUSTUS	exon	8894	8978	.	-	.	ID=g7915.t1.exon8;Parent=g7915.t1
HiC_scaffold_1601	AUGUSTUS	CDS	8894	8978	1.0	-	2	ID=g7915.t1.CDS8;Parent=g7915.t1
HiC_scaffold_1601	gmst	CDS	8894	8978	69.169803	-	2	ID=g7915.t4.CDS8;Parent=g7915.t4
HiC_scaffold_1601	gmst	exon	8894	8978	69.169803	-	2	ID=g7915.t4.exon8;Parent=g7915.t4
HiC_scaffold_1601	gmst	CDS	8894	8978	72.300911	-	2	ID=g7915.t3.CDS8;Parent=g7915.t3
HiC_scaffold_1601	gmst	exon	8894	8978	72.300911	-	2	ID=g7915.t3.exon8;Parent=g7915.t3
HiC_scaffold_1601	gmst	CDS	8894	8978	72.764529	-	2	ID=g7915.t2.CDS9;Parent=g7915.t2
HiC_scaffold_1601	gmst	exon	8894	8978	72.764529	-	2	ID=g7915.t2.exon9;Parent=g7915.t2
HiC_scaffold_1601	AUGUSTUS	intron	8979	9151	1.0	-	.	ID=g7915.t1.intron8;Parent=g7915.t1
HiC_scaffold_1601	gmst	intron	8979	9151	69.169803	-	0	ID=g7915.t4.intron8;Parent=g7915.t4
HiC_scaffold_1601	gmst	intron	8979	9151	72.300911	-	0	ID=g7915.t3.intron8;Parent=g7915.t3
HiC_scaffold_1601	gmst	intron	8979	9151	72.764529	-	0	ID=g7915.t2.intron9;Parent=g7915.t2
HiC_scaffold_1601	AUGUSTUS	exon	9152	9278	.	-	.	ID=g7915.t1.exon9;Parent=g7915.t1
HiC_scaffold_1601	AUGUSTUS	CDS	9152	9278	1.0	-	0	ID=g7915.t1.CDS9;Parent=g7915.t1
HiC_scaffold_1601	gmst	CDS	9152	9278	69.169803	-	0	ID=g7915.t4.CDS9;Parent=g7915.t4
HiC_scaffold_1601	gmst	exon	9152	9278	69.169803	-	0	ID=g7915.t4.exon9;Parent=g7915.t4
HiC_scaffold_1601	gmst	CDS	9152	9278	72.300911	-	0	ID=g7915.t3.CDS9;Parent=g7915.t3
HiC_scaffold_1601	gmst	exon	9152	9278	72.300911	-	0	ID=g7915.t3.exon9;Parent=g7915.t3
HiC_scaffold_1601	gmst	CDS	9152	9278	72.764529	-	0	ID=g7915.t2.CDS10;Parent=g7915.t2
HiC_scaffold_1601	gmst	exon	9152	9278	72.764529	-	0	ID=g7915.t2.exon10;Parent=g7915.t2
HiC_scaffold_1601	AUGUSTUS	start_codon	9276	9278	.	-	0	ID=g7915.t1.start1;Parent=g7915.t1
HiC_scaffold_1601	gmst	start_codon	9276	9278	69.169803	-	0	ID=g7915.t4.start1;Parent=g7915.t4
HiC_scaffold_1601	gmst	start_codon	9276	9278	72.300911	-	0	ID=g7915.t3.start1;Parent=g7915.t3
HiC_scaffold_1601	gmst	start_codon	9276	9278	72.764529	-	0	ID=g7915.t2.start1;Parent=g7915.t2
HiC_scaffold_1603	AUGUSTUS	stop_codon	4926	4928	.	-	0	ID=g7916.t1.stop1;Parent=g7916.t1
HiC_scaffold_1603	gmst	stop_codon	4926	4928	78.097538	-	0	ID=g7916.t3.stop1;Parent=g7916.t3
HiC_scaffold_1603	gmst	stop_codon	4926	4928	78.561156	-	0	ID=g7916.t2.stop1;Parent=g7916.t2
HiC_scaffold_1603	AUGUSTUS	exon	4926	4953	.	-	.	ID=g7916.t1.exon1;Parent=g7916.t1
HiC_scaffold_1603	AUGUSTUS	CDS	4926	4953	0.89	-	1	ID=g7916.t1.CDS1;Parent=g7916.t1
HiC_scaffold_1603	gmst	CDS	4926	4953	78.561156	-	1	ID=g7916.t2.CDS1;Parent=g7916.t2
HiC_scaffold_1603	gmst	exon	4926	4953	78.561156	-	1	ID=g7916.t2.exon1;Parent=g7916.t2
HiC_scaffold_1603	gmst	CDS	4926	4956	78.097538	-	1	ID=g7916.t3.CDS1;Parent=g7916.t3
HiC_scaffold_1603	gmst	exon	4926	4956	78.097538	-	1	ID=g7916.t3.exon1;Parent=g7916.t3
HiC_scaffold_1603	AUGUSTUS	gene	4926	9273	.	-	.	ID=g7916
HiC_scaffold_1603	gmst	mRNA	4926	9273	.	-	.	ID=g7916.t2;Parent=g7916;em_target=59538.XP_005957962.1;em_score=632.6;em_evalue=2.5e-193;em_tcov=.;em_OGs=COG0330@1|root,KOG3090@2759|Eukaryota,38CCG@33154|Opisthokonta,3B9IP@33208|Metazoa,3CRDP@33213|Bilateria,489QQ@7711|Chordata,48Z03@7742|Vertebrata,3J64U@40674|Mammalia,4IY53@91561|Cetartiodactyla;em_COG_cat=K;em_desc=prohibitin 2;em_max_annot_lvl=33208|Metazoa;em_Preferred_name=PHB2;em_KEGG_ko=ko:K17081;em_BRITE=ko00000,ko03029,ko04147;em_PFAMs=Band_7;em_GOs=GO:0000003,GO:0000060,GO:0000819,GO:0001101,GO:0001666,GO:0001763,GO:0001932,GO:0001934,GO:0002009,GO:0002082,GO:0003006,GO:0003008,GO:0003674,GO:0005102,GO:0005488,GO:0005515,GO:0005575,GO:0005622,GO:0005623,GO:0005634,GO:0005737,GO:0005739,GO:0005740,GO:0005741,GO:0005743,GO:0006140,GO:0006355,GO:0006606,GO:0006810,GO:0006811,GO:0006812,GO:0006816,GO:0006851,GO:0006886,GO:0006913,GO:0006950,GO:0006979,GO:0006996,GO:0007005,GO:0007049,GO:0007059,GO:0007062,GO:0007088,GO:0007096,GO:0007275,GO:0007276,GO:0007281,GO:0007283,GO:0007292,GO:0007346,GO:0007548,GO:0007588,GO:0008022,GO:0008104,GO:0008134,GO:0008150,GO:0008285,GO:0008406,GO:0009611,GO:0009628,GO:0009653,GO:0009790,GO:0009792,GO:0009887,GO:0009888,GO:0009889,GO:0009890,GO:0009892,GO:0009893,GO:0009966,GO:0009967,GO:0009968,GO:0009986,GO:0009987,GO:0010033,GO:0010468,GO:0010556,GO:0010558,GO:0010562,GO:0010564,GO:0010604,GO:0010605,GO:0010629,GO:0010638,GO:0010646,GO:0010647,GO:0010648,GO:0010941,GO:0015031,GO:0015833,GO:0016020,GO:0016043,GO:0016363,GO:0017038,GO:0019219,GO:0019220,GO:0019222,GO:0019866,GO:0019867,GO:0019953,GO:0022402,GO:0022412,GO:0022414,GO:0022603,GO:0022612,GO:0023051,GO:0023056,GO:0023057,GO:0030001,GO:0030154,GO:0030331,GO:0030421,GO:0030879,GO:0031090,GO:0031323,GO:0031324,GO:0031325,GO:0031326,GO:0031327,GO:0031399,GO:0031401,GO:0031536,GO:0031647,GO:0031966,GO:0031967,GO:0031968,GO:0031974,GO:0031975,GO:0031981,GO:0032268,GO:0032270,GO:0032501,GO:0032502,GO:0032504,GO:0032526,GO:0032989,GO:0032990,GO:0032991,GO:0033036,GO:0033043,GO:0033143,GO:0033144,GO:0033146,GO:0033147,GO:0033218,GO:0033365,GO:0033554,GO:0033599,GO:0033600,GO:0033993,GO:0034220,GO:0034399,GO:0034504,GO:0034613,GO:0035239,GO:0035257,GO:0035258,GO:0035295,GO:0035632,GO:0036293,GO:0036294,GO:0040008,GO:0040014,GO:0040018,GO:0042127,GO:0042221,GO:0042325,GO:0042327,GO:0042695,GO:0042886,GO:0042981,GO:0043051,GO:0043066,GO:0043067,GO:0043069,GO:0043226,GO:0043227,GO:0043229,GO:0043231,GO:0043233,GO:0043408,GO:0043410,GO:0043433,GO:0043467,GO:0044092,GO:0044093,GO:0044422,GO:0044424,GO:0044425,GO:0044428,GO:0044429,GO:0044444,GO:0044446,GO:0044455,GO:0044464,GO:0044703,GO:0045136,GO:0045137,GO:0045184,GO:0045787,GO:0045840,GO:0045892,GO:0045927,GO:0045931,GO:0045934,GO:0045937,GO:0046543,GO:0046907,GO:0047485,GO:0048232,GO:0048468,GO:0048477,GO:0048513,GO:0048518,GO:0048519,GO:0048522,GO:0048523,GO:0048583,GO:0048584,GO:0048585,GO:0048608,GO:0048609,GO:0048638,GO:0048639,GO:0048729,GO:0048731,GO:0048732,GO:0048754,GO:0048856,GO:0048869,GO:0050678,GO:0050680,GO:0050789,GO:0050793,GO:0050794,GO:0050795,GO:0050821,GO:0050896,GO:0051090,GO:0051091,GO:0051093,GO:0051094,GO:0051128,GO:0051130,GO:0051169,GO:0051170,GO:0051171,GO:0051172,GO:0051173,GO:0051174,GO:0051179,GO:0051234,GO:0051239,GO:0051240,GO:0051241,GO:0051246,GO:0051247,GO:0051252,GO:0051253,GO:0051276,GO:0051427,GO:0051641,GO:0051649,GO:0051704,GO:0051716,GO:0051726,GO:0051783,GO:0051785,GO:0055085,GO:0060255,GO:0060259,GO:0060429,GO:0060443,GO:0060444,GO:0060548,GO:0060562,GO:0060603,GO:0060688,GO:0060744,GO:0060749,GO:0060762,GO:0061138,GO:0061180,GO:0061377,GO:0061458,GO:0062012,GO:0065007,GO:0065008,GO:0065009,GO:0070013,GO:0070372,GO:0070374,GO:0070482,GO:0070584,GO:0070588,GO:0070727,GO:0070838,GO:0070887,GO:0071229,GO:0071300,GO:0071310,GO:0071396,GO:0071453,GO:0071456,GO:0071702,GO:0071705,GO:0071840,GO:0071944,GO:0072511,GO:0072594,GO:0080090,GO:0090068,GO:0098588,GO:0098655,GO:0098660,GO:0098662,GO:0098796,GO:0098798,GO:0098800,GO:0098805,GO:0098813,GO:1900542,GO:1901700,GO:1901701,GO:1901987,GO:1901989,GO:1901990,GO:1901992,GO:1902531,GO:1902533,GO:1902679,GO:1902806,GO:1902808,GO:1903506,GO:1903507,GO:1903578,GO:1903998,GO:1905330,GO:2000026,GO:2000027,GO:2000112,GO:2000113,GO:2001141
HiC_scaffold_1603	gmst	mRNA	4926	9273	.	-	.	ID=g7916.t3;Parent=g7916;em_target=59538.XP_005957962.1;em_score=628.6;em_evalue=4.2e-192;em_tcov=.;em_OGs=COG0330@1|root,KOG3090@2759|Eukaryota,38CCG@33154|Opisthokonta,3B9IP@33208|Metazoa,3CRDP@33213|Bilateria,489QQ@7711|Chordata,48Z03@7742|Vertebrata,3J64U@40674|Mammalia,4IY53@91561|Cetartiodactyla;em_COG_cat=K;em_desc=prohibitin 2;em_max_annot_lvl=33208|Metazoa;em_Preferred_name=PHB2;em_KEGG_ko=ko:K17081;em_BRITE=ko00000,ko03029,ko04147;em_PFAMs=Band_7;em_GOs=GO:0000003,GO:0000060,GO:0000819,GO:0001101,GO:0001666,GO:0001763,GO:0001932,GO:0001934,GO:0002009,GO:0002082,GO:0003006,GO:0003008,GO:0003674,GO:0005102,GO:0005488,GO:0005515,GO:0005575,GO:0005622,GO:0005623,GO:0005634,GO:0005737,GO:0005739,GO:0005740,GO:0005741,GO:0005743,GO:0006140,GO:0006355,GO:0006606,GO:0006810,GO:0006811,GO:0006812,GO:0006816,GO:0006851,GO:0006886,GO:0006913,GO:0006950,GO:0006979,GO:0006996,GO:0007005,GO:0007049,GO:0007059,GO:0007062,GO:0007088,GO:0007096,GO:0007275,GO:0007276,GO:0007281,GO:0007283,GO:0007292,GO:0007346,GO:0007548,GO:0007588,GO:0008022,GO:0008104,GO:0008134,GO:0008150,GO:0008285,GO:0008406,GO:0009611,GO:0009628,GO:0009653,GO:0009790,GO:0009792,GO:0009887,GO:0009888,GO:0009889,GO:0009890,GO:0009892,GO:0009893,GO:0009966,GO:0009967,GO:0009968,GO:0009986,GO:0009987,GO:0010033,GO:0010468,GO:0010556,GO:0010558,GO:0010562,GO:0010564,GO:0010604,GO:0010605,GO:0010629,GO:0010638,GO:0010646,GO:0010647,GO:0010648,GO:0010941,GO:0015031,GO:0015833,GO:0016020,GO:0016043,GO:0016363,GO:0017038,GO:0019219,GO:0019220,GO:0019222,GO:0019866,GO:0019867,GO:0019953,GO:0022402,GO:0022412,GO:0022414,GO:0022603,GO:0022612,GO:0023051,GO:0023056,GO:0023057,GO:0030001,GO:0030154,GO:0030331,GO:0030421,GO:0030879,GO:0031090,GO:0031323,GO:0031324,GO:0031325,GO:0031326,GO:0031327,GO:0031399,GO:0031401,GO:0031536,GO:0031647,GO:0031966,GO:0031967,GO:0031968,GO:0031974,GO:0031975,GO:0031981,GO:0032268,GO:0032270,GO:0032501,GO:0032502,GO:0032504,GO:0032526,GO:0032989,GO:0032990,GO:0032991,GO:0033036,GO:0033043,GO:0033143,GO:0033144,GO:0033146,GO:0033147,GO:0033218,GO:0033365,GO:0033554,GO:0033599,GO:0033600,GO:0033993,GO:0034220,GO:0034399,GO:0034504,GO:0034613,GO:0035239,GO:0035257,GO:0035258,GO:0035295,GO:0035632,GO:0036293,GO:0036294,GO:0040008,GO:0040014,GO:0040018,GO:0042127,GO:0042221,GO:0042325,GO:0042327,GO:0042695,GO:0042886,GO:0042981,GO:0043051,GO:0043066,GO:0043067,GO:0043069,GO:0043226,GO:0043227,GO:0043229,GO:0043231,GO:0043233,GO:0043408,GO:0043410,GO:0043433,GO:0043467,GO:0044092,GO:0044093,GO:0044422,GO:0044424,GO:0044425,GO:0044428,GO:0044429,GO:0044444,GO:0044446,GO:0044455,GO:0044464,GO:0044703,GO:0045136,GO:0045137,GO:0045184,GO:0045787,GO:0045840,GO:0045892,GO:0045927,GO:0045931,GO:0045934,GO:0045937,GO:0046543,GO:0046907,GO:0047485,GO:0048232,GO:0048468,GO:0048477,GO:0048513,GO:0048518,GO:0048519,GO:0048522,GO:0048523,GO:0048583,GO:0048584,GO:0048585,GO:0048608,GO:0048609,GO:0048638,GO:0048639,GO:0048729,GO:0048731,GO:0048732,GO:0048754,GO:0048856,GO:0048869,GO:0050678,GO:0050680,GO:0050789,GO:0050793,GO:0050794,GO:0050795,GO:0050821,GO:0050896,GO:0051090,GO:0051091,GO:0051093,GO:0051094,GO:0051128,GO:0051130,GO:0051169,GO:0051170,GO:0051171,GO:0051172,GO:0051173,GO:0051174,GO:0051179,GO:0051234,GO:0051239,GO:0051240,GO:0051241,GO:0051246,GO:0051247,GO:0051252,GO:0051253,GO:0051276,GO:0051427,GO:0051641,GO:0051649,GO:0051704,GO:0051716,GO:0051726,GO:0051783,GO:0051785,GO:0055085,GO:0060255,GO:0060259,GO:0060429,GO:0060443,GO:0060444,GO:0060548,GO:0060562,GO:0060603,GO:0060688,GO:0060744,GO:0060749,GO:0060762,GO:0061138,GO:0061180,GO:0061377,GO:0061458,GO:0062012,GO:0065007,GO:0065008,GO:0065009,GO:0070013,GO:0070372,GO:0070374,GO:0070482,GO:0070584,GO:0070588,GO:0070727,GO:0070838,GO:0070887,GO:0071229,GO:0071300,GO:0071310,GO:0071396,GO:0071453,GO:0071456,GO:0071702,GO:0071705,GO:0071840,GO:0071944,GO:0072511,GO:0072594,GO:0080090,GO:0090068,GO:0098588,GO:0098655,GO:0098660,GO:0098662,GO:0098796,GO:0098798,GO:0098800,GO:0098805,GO:0098813,GO:1900542,GO:1901700,GO:1901701,GO:1901987,GO:1901989,GO:1901990,GO:1901992,GO:1902531,GO:1902533,GO:1902679,GO:1902806,GO:1902808,GO:1903506,GO:1903507,GO:1903578,GO:1903998,GO:1905330,GO:2000026,GO:2000027,GO:2000112,GO:2000113,GO:2001141
HiC_scaffold_1603	AUGUSTUS	mRNA	4926	9273	0.89	-	.	ID=g7916.t1;Parent=g7916;em_target=9483.ENSCJAP00000013349;em_score=622.5;em_evalue=2.9e-190;em_tcov=.;em_OGs=COG0330@1|root,KOG3090@2759|Eukaryota,38CCG@33154|Opisthokonta,3B9IP@33208|Metazoa,3CRDP@33213|Bilateria,489QQ@7711|Chordata,48Z03@7742|Vertebrata,3J64U@40674|Mammalia,35H2V@314146|Euarchontoglires,4M9PZ@9443|Primates;em_COG_cat=K;em_desc=Acts as a mediator of transcriptional repression by nuclear hormone receptors via recruitment of histone deacetylases (By similarity). Functions as an estrogen receptor (ER)-selective coregulator that potentiates the inhibitory activities of antiestrogens and represses the activity of estrogens. Competes with NCOA1 for modulation of ER transcriptional activity. Probably involved in regulating mitochondrial respiration activity and in aging;em_max_annot_lvl=33208|Metazoa;em_Preferred_name=PHB2;em_KEGG_ko=ko:K17081;em_BRITE=ko00000,ko03029,ko04147;em_PFAMs=Band_7;em_GOs=GO:0000003,GO:0000060,GO:0000819,GO:0001101,GO:0001666,GO:0001763,GO:0001932,GO:0001934,GO:0002009,GO:0002082,GO:0003006,GO:0003008,GO:0003674,GO:0005102,GO:0005488,GO:0005515,GO:0005575,GO:0005622,GO:0005623,GO:0005634,GO:0005737,GO:0005739,GO:0005740,GO:0005741,GO:0005743,GO:0006140,GO:0006355,GO:0006606,GO:0006810,GO:0006811,GO:0006812,GO:0006816,GO:0006851,GO:0006886,GO:0006913,GO:0006950,GO:0006979,GO:0006996,GO:0007005,GO:0007049,GO:0007059,GO:0007062,GO:0007088,GO:0007096,GO:0007275,GO:0007276,GO:0007281,GO:0007283,GO:0007292,GO:0007346,GO:0007548,GO:0007588,GO:0008022,GO:0008104,GO:0008134,GO:0008150,GO:0008285,GO:0008406,GO:0009611,GO:0009628,GO:0009653,GO:0009790,GO:0009792,GO:0009887,GO:0009888,GO:0009889,GO:0009890,GO:0009892,GO:0009893,GO:0009966,GO:0009967,GO:0009968,GO:0009986,GO:0009987,GO:0010033,GO:0010468,GO:0010556,GO:0010558,GO:0010562,GO:0010564,GO:0010604,GO:0010605,GO:0010629,GO:0010638,GO:0010646,GO:0010647,GO:0010648,GO:0010941,GO:0015031,GO:0015833,GO:0016020,GO:0016043,GO:0016363,GO:0017038,GO:0019219,GO:0019220,GO:0019222,GO:0019866,GO:0019867,GO:0019953,GO:0022402,GO:0022412,GO:0022414,GO:0022603,GO:0022612,GO:0023051,GO:0023056,GO:0023057,GO:0030001,GO:0030154,GO:0030331,GO:0030421,GO:0030879,GO:0031090,GO:0031323,GO:0031324,GO:0031325,GO:0031326,GO:0031327,GO:0031399,GO:0031401,GO:0031536,GO:0031647,GO:0031966,GO:0031967,GO:0031968,GO:0031974,GO:0031975,GO:0031981,GO:0032268,GO:0032270,GO:0032501,GO:0032502,GO:0032504,GO:0032526,GO:0032989,GO:0032990,GO:0032991,GO:0033036,GO:0033043,GO:0033143,GO:0033144,GO:0033146,GO:0033147,GO:0033218,GO:0033365,GO:0033554,GO:0033599,GO:0033600,GO:0033993,GO:0034220,GO:0034399,GO:0034504,GO:0034613,GO:0035239,GO:0035257,GO:0035258,GO:0035295,GO:0035632,GO:0036293,GO:0036294,GO:0040008,GO:0040014,GO:0040018,GO:0042127,GO:0042221,GO:0042325,GO:0042327,GO:0042695,GO:0042886,GO:0042981,GO:0043051,GO:0043066,GO:0043067,GO:0043069,GO:0043226,GO:0043227,GO:0043229,GO:0043231,GO:0043233,GO:0043408,GO:0043410,GO:0043433,GO:0043467,GO:0044092,GO:0044093,GO:0044422,GO:0044424,GO:0044425,GO:0044428,GO:0044429,GO:0044444,GO:0044446,GO:0044455,GO:0044464,GO:0044703,GO:0045136,GO:0045137,GO:0045184,GO:0045787,GO:0045840,GO:0045892,GO:0045927,GO:0045931,GO:0045934,GO:0045937,GO:0046543,GO:0046907,GO:0047485,GO:0048232,GO:0048468,GO:0048477,GO:0048513,GO:0048518,GO:0048519,GO:0048522,GO:0048523,GO:0048583,GO:0048584,GO:0048585,GO:0048608,GO:0048609,GO:0048638,GO:0048639,GO:0048729,GO:0048731,GO:0048732,GO:0048754,GO:0048856,GO:0048869,GO:0050678,GO:0050680,GO:0050789,GO:0050793,GO:0050794,GO:0050795,GO:0050821,GO:0050896,GO:0051090,GO:0051091,GO:0051093,GO:0051094,GO:0051128,GO:0051130,GO:0051169,GO:0051170,GO:0051171,GO:0051172,GO:0051173,GO:0051174,GO:0051179,GO:0051234,GO:0051239,GO:0051240,GO:0051241,GO:0051246,GO:0051247,GO:0051252,GO:0051253,GO:0051276,GO:0051427,GO:0051641,GO:0051649,GO:0051704,GO:0051716,GO:0051726,GO:0051783,GO:0051785,GO:0055085,GO:0060255,GO:0060259,GO:0060429,GO:0060443,GO:0060444,GO:0060548,GO:0060562,GO:0060603,GO:0060688,GO:0060744,GO:0060749,GO:0060762,GO:0061138,GO:0061180,GO:0061377,GO:0061458,GO:0062012,GO:0065007,GO:0065008,GO:0065009,GO:0070013,GO:0070372,GO:0070374,GO:0070482,GO:0070584,GO:0070588,GO:0070727,GO:0070838,GO:0070887,GO:0071229,GO:0071300,GO:0071310,GO:0071396,GO:0071453,GO:0071456,GO:0071702,GO:0071705,GO:0071840,GO:0071944,GO:0072511,GO:0072594,GO:0080090,GO:0090068,GO:0098588,GO:0098655,GO:0098660,GO:0098662,GO:0098796,GO:0098798,GO:0098800,GO:0098805,GO:0098813,GO:1900542,GO:1901700,GO:1901701,GO:1901987,GO:1901989,GO:1901990,GO:1901992,GO:1902531,GO:1902533,GO:1902679,GO:1902806,GO:1902808,GO:1903506,GO:1903507,GO:1903578,GO:1903998,GO:1905330,GO:2000026,GO:2000027,GO:2000112,GO:2000113,GO:2001141
HiC_scaffold_1603	gmst	intron	4954	5131	78.561156	-	0	ID=g7916.t2.intron1;Parent=g7916.t2
HiC_scaffold_1603	AUGUSTUS	intron	4954	5609	0.89	-	.	ID=g7916.t1.intron1;Parent=g7916.t1
HiC_scaffold_1603	gmst	intron	4957	5606	78.097538	-	0	ID=g7916.t3.intron1;Parent=g7916.t3
HiC_scaffold_1603	gmst	CDS	5132	5137	78.561156	-	1	ID=g7916.t2.CDS2;Parent=g7916.t2
HiC_scaffold_1603	gmst	exon	5132	5137	78.561156	-	1	ID=g7916.t2.exon2;Parent=g7916.t2
HiC_scaffold_1603	gmst	intron	5138	5609	78.561156	-	0	ID=g7916.t2.intron2;Parent=g7916.t2
HiC_scaffold_1603	gmst	CDS	5607	5686	78.097538	-	0	ID=g7916.t3.CDS2;Parent=g7916.t3
HiC_scaffold_1603	gmst	exon	5607	5686	78.097538	-	0	ID=g7916.t3.exon2;Parent=g7916.t3
HiC_scaffold_1603	AUGUSTUS	exon	5610	5686	.	-	.	ID=g7916.t1.exon2;Parent=g7916.t1
HiC_scaffold_1603	AUGUSTUS	CDS	5610	5686	1.0	-	0	ID=g7916.t1.CDS2;Parent=g7916.t1
HiC_scaffold_1603	gmst	CDS	5610	5686	78.561156	-	0	ID=g7916.t2.CDS3;Parent=g7916.t2
HiC_scaffold_1603	gmst	exon	5610	5686	78.561156	-	0	ID=g7916.t2.exon3;Parent=g7916.t2
HiC_scaffold_1603	AUGUSTUS	intron	5687	6053	1.0	-	.	ID=g7916.t1.intron2;Parent=g7916.t1
HiC_scaffold_1603	gmst	intron	5687	6053	78.097538	-	0	ID=g7916.t3.intron2;Parent=g7916.t3
HiC_scaffold_1603	gmst	intron	5687	6053	78.561156	-	0	ID=g7916.t2.intron3;Parent=g7916.t2
HiC_scaffold_1603	AUGUSTUS	exon	6054	6131	.	-	.	ID=g7916.t1.exon3;Parent=g7916.t1
HiC_scaffold_1603	AUGUSTUS	CDS	6054	6131	1.0	-	0	ID=g7916.t1.CDS3;Parent=g7916.t1
HiC_scaffold_1603	gmst	CDS	6054	6131	78.097538	-	0	ID=g7916.t3.CDS3;Parent=g7916.t3
HiC_scaffold_1603	gmst	exon	6054	6131	78.097538	-	0	ID=g7916.t3.exon3;Parent=g7916.t3
HiC_scaffold_1603	gmst	CDS	6054	6131	78.561156	-	0	ID=g7916.t2.CDS4;Parent=g7916.t2
HiC_scaffold_1603	gmst	exon	6054	6131	78.561156	-	0	ID=g7916.t2.exon4;Parent=g7916.t2
HiC_scaffold_1603	AUGUSTUS	intron	6132	6549	1.0	-	.	ID=g7916.t1.intron3;Parent=g7916.t1
HiC_scaffold_1603	gmst	intron	6132	6549	78.097538	-	0	ID=g7916.t3.intron3;Parent=g7916.t3
HiC_scaffold_1603	gmst	intron	6132	6549	78.561156	-	0	ID=g7916.t2.intron4;Parent=g7916.t2
HiC_scaffold_1603	AUGUSTUS	exon	6550	6653	.	-	.	ID=g7916.t1.exon4;Parent=g7916.t1
HiC_scaffold_1603	AUGUSTUS	CDS	6550	6653	1.0	-	2	ID=g7916.t1.CDS4;Parent=g7916.t1
HiC_scaffold_1603	gmst	CDS	6550	6653	78.097538	-	2	ID=g7916.t3.CDS4;Parent=g7916.t3
HiC_scaffold_1603	gmst	exon	6550	6653	78.097538	-	2	ID=g7916.t3.exon4;Parent=g7916.t3
HiC_scaffold_1603	gmst	CDS	6550	6653	78.561156	-	2	ID=g7916.t2.CDS5;Parent=g7916.t2
HiC_scaffold_1603	gmst	exon	6550	6653	78.561156	-	2	ID=g7916.t2.exon5;Parent=g7916.t2
HiC_scaffold_1603	AUGUSTUS	intron	6654	6759	1.0	-	.	ID=g7916.t1.intron4;Parent=g7916.t1
HiC_scaffold_1603	gmst	intron	6654	6759	78.097538	-	0	ID=g7916.t3.intron4;Parent=g7916.t3
HiC_scaffold_1603	gmst	intron	6654	6759	78.561156	-	0	ID=g7916.t2.intron5;Parent=g7916.t2
HiC_scaffold_1603	AUGUSTUS	exon	6760	6889	.	-	.	ID=g7916.t1.exon5;Parent=g7916.t1
HiC_scaffold_1603	AUGUSTUS	CDS	6760	6889	1.0	-	0	ID=g7916.t1.CDS5;Parent=g7916.t1
HiC_scaffold_1603	gmst	CDS	6760	6889	78.097538	-	0	ID=g7916.t3.CDS5;Parent=g7916.t3
HiC_scaffold_1603	gmst	exon	6760	6889	78.097538	-	0	ID=g7916.t3.exon5;Parent=g7916.t3
HiC_scaffold_1603	gmst	CDS	6760	6889	78.561156	-	0	ID=g7916.t2.CDS6;Parent=g7916.t2
HiC_scaffold_1603	gmst	exon	6760	6889	78.561156	-	0	ID=g7916.t2.exon6;Parent=g7916.t2
HiC_scaffold_1603	AUGUSTUS	intron	6890	7316	1.0	-	.	ID=g7916.t1.intron5;Parent=g7916.t1
HiC_scaffold_1603	gmst	intron	6890	7316	78.097538	-	0	ID=g7916.t3.intron5;Parent=g7916.t3
HiC_scaffold_1603	gmst	intron	6890	7316	78.561156	-	0	ID=g7916.t2.intron6;Parent=g7916.t2
HiC_scaffold_1603	AUGUSTUS	exon	7317	7501	.	-	.	ID=g7916.t1.exon6;Parent=g7916.t1
HiC_scaffold_1603	AUGUSTUS	CDS	7317	7501	1.0	-	2	ID=g7916.t1.CDS6;Parent=g7916.t1
HiC_scaffold_1603	gmst	CDS	7317	7501	78.097538	-	2	ID=g7916.t3.CDS6;Parent=g7916.t3
HiC_scaffold_1603	gmst	exon	7317	7501	78.097538	-	2	ID=g7916.t3.exon6;Parent=g7916.t3
HiC_scaffold_1603	gmst	CDS	7317	7501	78.561156	-	2	ID=g7916.t2.CDS7;Parent=g7916.t2
HiC_scaffold_1603	gmst	exon	7317	7501	78.561156	-	2	ID=g7916.t2.exon7;Parent=g7916.t2
HiC_scaffold_1603	AUGUSTUS	intron	7502	8529	1.0	-	.	ID=g7916.t1.intron6;Parent=g7916.t1
HiC_scaffold_1603	gmst	intron	7502	8529	78.097538	-	0	ID=g7916.t3.intron6;Parent=g7916.t3
HiC_scaffold_1603	gmst	intron	7502	8529	78.561156	-	0	ID=g7916.t2.intron7;Parent=g7916.t2
HiC_scaffold_1603	AUGUSTUS	exon	8530	8609	.	-	.	ID=g7916.t1.exon7;Parent=g7916.t1
HiC_scaffold_1603	AUGUSTUS	CDS	8530	8609	1.0	-	1	ID=g7916.t1.CDS7;Parent=g7916.t1
HiC_scaffold_1603	gmst	CDS	8530	8609	78.097538	-	1	ID=g7916.t3.CDS7;Parent=g7916.t3
HiC_scaffold_1603	gmst	exon	8530	8609	78.097538	-	1	ID=g7916.t3.exon7;Parent=g7916.t3
HiC_scaffold_1603	gmst	CDS	8530	8609	78.561156	-	1	ID=g7916.t2.CDS8;Parent=g7916.t2
HiC_scaffold_1603	gmst	exon	8530	8609	78.561156	-	1	ID=g7916.t2.exon8;Parent=g7916.t2
HiC_scaffold_1603	AUGUSTUS	intron	8610	8888	1.0	-	.	ID=g7916.t1.intron7;Parent=g7916.t1
HiC_scaffold_1603	gmst	intron	8610	8888	78.097538	-	0	ID=g7916.t3.intron7;Parent=g7916.t3
HiC_scaffold_1603	gmst	intron	8610	8888	78.561156	-	0	ID=g7916.t2.intron8;Parent=g7916.t2
HiC_scaffold_1603	AUGUSTUS	exon	8889	8973	.	-	.	ID=g7916.t1.exon8;Parent=g7916.t1
HiC_scaffold_1603	AUGUSTUS	CDS	8889	8973	1.0	-	2	ID=g7916.t1.CDS8;Parent=g7916.t1
HiC_scaffold_1603	gmst	CDS	8889	8973	78.097538	-	2	ID=g7916.t3.CDS8;Parent=g7916.t3
HiC_scaffold_1603	gmst	exon	8889	8973	78.097538	-	2	ID=g7916.t3.exon8;Parent=g7916.t3
HiC_scaffold_1603	gmst	CDS	8889	8973	78.561156	-	2	ID=g7916.t2.CDS9;Parent=g7916.t2
HiC_scaffold_1603	gmst	exon	8889	8973	78.561156	-	2	ID=g7916.t2.exon9;Parent=g7916.t2
HiC_scaffold_1603	AUGUSTUS	intron	8974	9146	1.0	-	.	ID=g7916.t1.intron8;Parent=g7916.t1
HiC_scaffold_1603	gmst	intron	8974	9146	78.097538	-	0	ID=g7916.t3.intron8;Parent=g7916.t3
HiC_scaffold_1603	gmst	intron	8974	9146	78.561156	-	0	ID=g7916.t2.intron9;Parent=g7916.t2
HiC_scaffold_1603	AUGUSTUS	exon	9147	9273	.	-	.	ID=g7916.t1.exon9;Parent=g7916.t1
HiC_scaffold_1603	AUGUSTUS	CDS	9147	9273	1.0	-	0	ID=g7916.t1.CDS9;Parent=g7916.t1
HiC_scaffold_1603	gmst	CDS	9147	9273	78.097538	-	0	ID=g7916.t3.CDS9;Parent=g7916.t3
HiC_scaffold_1603	gmst	exon	9147	9273	78.097538	-	0	ID=g7916.t3.exon9;Parent=g7916.t3
HiC_scaffold_1603	gmst	CDS	9147	9273	78.561156	-	0	ID=g7916.t2.CDS10;Parent=g7916.t2
HiC_scaffold_1603	gmst	exon	9147	9273	78.561156	-	0	ID=g7916.t2.exon10;Parent=g7916.t2
HiC_scaffold_1603	AUGUSTUS	start_codon	9271	9273	.	-	0	ID=g7916.t1.start1;Parent=g7916.t1
HiC_scaffold_1603	gmst	start_codon	9271	9273	78.097538	-	0	ID=g7916.t3.start1;Parent=g7916.t3
HiC_scaffold_1603	gmst	start_codon	9271	9273	78.561156	-	0	ID=g7916.t2.start1;Parent=g7916.t2
HiC_scaffold_16054	AUGUSTUS	gene	1	545	.	+	.	ID=g7917
HiC_scaffold_16054	AUGUSTUS	exon	1	545	.	+	.	ID=g7917.t1.exon1;Parent=g7917.t1
HiC_scaffold_16054	AUGUSTUS	mRNA	1	545	0.91	+	.	ID=g7917.t1;Parent=g7917;em_target=9646.ENSAMEP00000004660;em_score=183.2;em_evalue=2.1e-57;em_tcov=.;em_OGs=2CYFS@1|root,2S42Z@2759|Eukaryota,3AEYA@33154|Opisthokonta,3BKZS@33208|Metazoa,3D2GJ@33213|Bilateria,48F0A@7711|Chordata,49BXC@7742|Vertebrata,3JH3T@40674|Mammalia,3ESWK@33554|Carnivora;em_COG_cat=T;em_desc=carcinoembryonic antigen-related cell adhesion molecule;em_max_annot_lvl=33208|Metazoa;em_Preferred_name=CEACAM3;em_PFAMs=Ig_3,V-set;em_KEGG_ko=ko:K06499;em_BRITE=ko00000,ko00537,ko04090,ko04147,ko04516;em_GOs=GO:0001775,GO:0002252,GO:0002263,GO:0002274,GO:0002275,GO:0002283,GO:0002366,GO:0002376,GO:0002443,GO:0002444,GO:0002446,GO:0005575,GO:0005622,GO:0005623,GO:0005737,GO:0005886,GO:0006810,GO:0006887,GO:0006928,GO:0006955,GO:0008150,GO:0009987,GO:0012505,GO:0012506,GO:0016020,GO:0016192,GO:0016477,GO:0030141,GO:0030659,GO:0030667,GO:0031090,GO:0031410,GO:0031982,GO:0032940,GO:0035579,GO:0036230,GO:0040011,GO:0042119,GO:0042581,GO:0043226,GO:0043227,GO:0043229,GO:0043299,GO:0043312,GO:0044422,GO:0044424,GO:0044433,GO:0044444,GO:0044446,GO:0044464,GO:0045055,GO:0045321,GO:0046903,GO:0048870,GO:0050896,GO:0050900,GO:0051179,GO:0051234,GO:0051674,GO:0071944,GO:0097708,GO:0098588,GO:0098805,GO:0099503
HiC_scaffold_16054	AUGUSTUS	CDS	1	545	0.91	+	2	ID=g7917.t1.CDS1;Parent=g7917.t1
HiC_scaffold_16054	AUGUSTUS	stop_codon	543	545	.	+	0	ID=g7917.t1.stop1;Parent=g7917.t1
HiC_scaffold_16065	AUGUSTUS	start_codon	709	711	.	+	0	ID=g7918.t1.start1;Parent=g7918.t1
HiC_scaffold_16065	AUGUSTUS	exon	709	918	.	+	.	ID=g7918.t1.exon1;Parent=g7918.t1
HiC_scaffold_16065	AUGUSTUS	CDS	709	918	0.76	+	0	ID=g7918.t1.CDS1;Parent=g7918.t1
HiC_scaffold_16065	AUGUSTUS	gene	709	1489	.	+	.	ID=g7918
HiC_scaffold_16065	AUGUSTUS	mRNA	709	1489	0.76	+	.	ID=g7918.t1;Parent=g7918
HiC_scaffold_16065	AUGUSTUS	intron	919	1402	0.76	+	.	ID=g7918.t1.intron1;Parent=g7918.t1
HiC_scaffold_16065	AUGUSTUS	exon	1403	1489	.	+	.	ID=g7918.t1.exon2;Parent=g7918.t1
HiC_scaffold_16065	AUGUSTUS	CDS	1403	1489	0.76	+	0	ID=g7918.t1.CDS2;Parent=g7918.t1
HiC_scaffold_16065	AUGUSTUS	stop_codon	1487	1489	.	+	0	ID=g7918.t1.stop1;Parent=g7918.t1
HiC_scaffold_16068	AUGUSTUS	stop_codon	1234	1236	.	-	0	ID=g7919.t1.stop1;Parent=g7919.t1
HiC_scaffold_16068	AUGUSTUS	gene	1234	1623	.	-	.	ID=g7919
HiC_scaffold_16068	AUGUSTUS	exon	1234	1623	.	-	.	ID=g7919.t1.exon1;Parent=g7919.t1
HiC_scaffold_16068	AUGUSTUS	mRNA	1234	1623	1.0	-	.	ID=g7919.t1;Parent=g7919;em_target=9668.ENSMPUP00000019638;em_score=285.7;em_evalue=1.4e-88;em_tcov=.;em_OGs=KOG2177@1|root,KOG2177@2759|Eukaryota,39W1B@33154|Opisthokonta,3BIP6@33208|Metazoa,3CRTC@33213|Bilateria,48AZC@7711|Chordata,494ID@7742|Vertebrata,3JEPK@40674|Mammalia,3ERH8@33554|Carnivora;em_COG_cat=O;em_desc=Tripartite motif containing 56;em_max_annot_lvl=33208|Metazoa;em_Preferred_name=TRIM56;em_EC=2.3.2.27;em_KEGG_ko=ko:K11997,ko:K12026;em_BRITE=ko00000,ko01000,ko04121;em_PFAMs=NHL,zf-B_box,zf-C3HC4,zf-RING_UBOX;em_GOs=GO:0000003,GO:0000209,GO:0001816,GO:0001817,GO:0002252,GO:0002376,GO:0003006,GO:0003674,GO:0003824,GO:0004842,GO:0005488,GO:0005575,GO:0005622,GO:0005623,GO:0005737,GO:0005829,GO:0006464,GO:0006807,GO:0006950,GO:0006952,GO:0006955,GO:0007049,GO:0007276,GO:0007281,GO:0007283,GO:0008150,GO:0008152,GO:0008270,GO:0009605,GO:0009607,GO:0009615,GO:0009987,GO:0010033,GO:0016567,GO:0016740,GO:0019538,GO:0019787,GO:0019953,GO:0022412,GO:0022414,GO:0030154,GO:0032446,GO:0032479,GO:0032501,GO:0032502,GO:0032504,GO:0032606,GO:0032608,GO:0034097,GO:0034340,GO:0036211,GO:0040012,GO:0040013,GO:0042221,GO:0043167,GO:0043169,GO:0043170,GO:0043207,GO:0043412,GO:0043900,GO:0043901,GO:0043903,GO:0044237,GO:0044238,GO:0044260,GO:0044267,GO:0044424,GO:0044444,GO:0044464,GO:0044703,GO:0045087,GO:0046596,GO:0046597,GO:0046872,GO:0046914,GO:0048232,GO:0048468,GO:0048519,GO:0048525,GO:0048609,GO:0048856,GO:0048869,GO:0050789,GO:0050792,GO:0050896,GO:0051239,GO:0051321,GO:0051607,GO:0051704,GO:0051707,GO:0061630,GO:0061659,GO:0065007,GO:0070534,GO:0070647,GO:0071704,GO:0098542,GO:0140096,GO:1901564,GO:1902186,GO:1902187,GO:1903900,GO:1903901
HiC_scaffold_16068	AUGUSTUS	CDS	1234	1623	1.0	-	0	ID=g7919.t1.CDS1;Parent=g7919.t1
HiC_scaffold_16146	gmst	stop_codon	623	625	41.192581	-	0	ID=g7920.t1.stop1;Parent=g7920.t1
HiC_scaffold_16146	gmst	gene	623	1360	.	-	.	ID=g7920
HiC_scaffold_16146	gmst	mRNA	623	1360	.	-	.	ID=g7920.t1;Parent=g7920
HiC_scaffold_16146	gmst	CDS	623	1360	41.192581	-	0	ID=g7920.t1.CDS1;Parent=g7920.t1
HiC_scaffold_16146	gmst	exon	623	1360	41.192581	-	0	ID=g7920.t1.exon1;Parent=g7920.t1
HiC_scaffold_16146	gmst	start_codon	1358	1360	41.192581	-	0	ID=g7920.t1.start1;Parent=g7920.t1
HiC_scaffold_16172	AUGUSTUS	start_codon	156	158	.	+	0	ID=g7921.t1.start1;Parent=g7921.t1
HiC_scaffold_16172	AUGUSTUS	exon	156	204	.	+	.	ID=g7921.t1.exon1;Parent=g7921.t1
HiC_scaffold_16172	AUGUSTUS	CDS	156	204	1.0	+	0	ID=g7921.t1.CDS1;Parent=g7921.t1
HiC_scaffold_16172	AUGUSTUS	gene	156	615	.	+	.	ID=g7921
HiC_scaffold_16172	AUGUSTUS	mRNA	156	615	1.0	+	.	ID=g7921.t1;Parent=g7921;em_target=9713.XP_006747856.1;em_score=428.9;em_evalue=6.4e-134;em_tcov=.;em_OGs=2CFRM@1|root,2RYIN@2759|Eukaryota,39XSH@33154|Opisthokonta,3BHVR@33208|Metazoa,3D9K0@33213|Bilateria,48E1S@7711|Chordata,49PEE@7742|Vertebrata,3JKV4@40674|Mammalia,3EVX6@33554|Carnivora;em_COG_cat=S;em_desc=Immunoglobulin V-Type;em_max_annot_lvl=33208|Metazoa;em_PFAMs=V-set;em_Preferred_name=IGLV7-46
HiC_scaffold_16172	AUGUSTUS	intron	205	289	1.0	+	.	ID=g7921.t1.intron1;Parent=g7921.t1
HiC_scaffold_16172	AUGUSTUS	exon	290	615	.	+	.	ID=g7921.t1.exon2;Parent=g7921.t1
HiC_scaffold_16172	AUGUSTUS	CDS	290	615	1.0	+	2	ID=g7921.t1.CDS2;Parent=g7921.t1
HiC_scaffold_16172	AUGUSTUS	stop_codon	613	615	.	+	0	ID=g7921.t1.stop1;Parent=g7921.t1
HiC_scaffold_16190	AUGUSTUS	exon	1	446	.	-	.	ID=g7922.t1.exon1;Parent=g7922.t1
HiC_scaffold_16190	AUGUSTUS	CDS	1	446	0.99	-	2	ID=g7922.t1.CDS1;Parent=g7922.t1
HiC_scaffold_16190	AUGUSTUS	gene	1	1306	.	-	.	ID=g7922
HiC_scaffold_16190	AUGUSTUS	mRNA	1	1306	0.85	-	.	ID=g7922.t1;Parent=g7922;em_target=29073.XP_008693158.1;em_score=330.1;em_evalue=7.5e-102;em_tcov=.;em_OGs=KOG3778@1|root,KOG3778@2759|Eukaryota,38QPY@33154|Opisthokonta,3B97U@33208|Metazoa,3CUS7@33213|Bilateria,485A5@7711|Chordata,48Z8E@7742|Vertebrata,3JD6J@40674|Mammalia,3EP6W@33554|Carnivora;em_COG_cat=S;em_desc=kiaa2013;em_max_annot_lvl=33208|Metazoa;em_Preferred_name=KIAA2013;em_PFAMs=DUF2152;em_GOs=
HiC_scaffold_16190	AUGUSTUS	intron	447	1287	0.99	-	.	ID=g7922.t1.intron1;Parent=g7922.t1
HiC_scaffold_16190	AUGUSTUS	exon	1288	1306	.	-	.	ID=g7922.t1.exon2;Parent=g7922.t1
HiC_scaffold_16190	AUGUSTUS	CDS	1288	1306	0.85	-	0	ID=g7922.t1.CDS2;Parent=g7922.t1
HiC_scaffold_16190	AUGUSTUS	start_codon	1304	1306	.	-	0	ID=g7922.t1.start1;Parent=g7922.t1
HiC_scaffold_16207	AUGUSTUS	start_codon	47	49	.	+	0	ID=g7923.t1.start1;Parent=g7923.t1
HiC_scaffold_16207	AUGUSTUS	exon	47	301	.	+	.	ID=g7923.t1.exon1;Parent=g7923.t1
HiC_scaffold_16207	AUGUSTUS	CDS	47	301	0.49	+	0	ID=g7923.t1.CDS1;Parent=g7923.t1
HiC_scaffold_16207	AUGUSTUS	gene	47	1456	.	+	.	ID=g7923
HiC_scaffold_16207	AUGUSTUS	mRNA	47	1456	0.49	+	.	ID=g7923.t1;Parent=g7923;em_target=482537.XP_008587963.1;em_score=432.8;em_evalue=1e-133;em_tcov=.;em_OGs=KOG0249@1|root,KOG0249@2759|Eukaryota,38BR9@33154|Opisthokonta,3BAB9@33208|Metazoa,3CTP8@33213|Bilateria,480HK@7711|Chordata,48ZQC@7742|Vertebrata,3J1YH@40674|Mammalia,35CW9@314146|Euarchontoglires;em_COG_cat=O;em_desc=Protein tyrosine phosphatase, receptor type, f polypeptide (PTPRF), interacting protein (liprin), alpha 1;em_max_annot_lvl=33208|Metazoa;em_Preferred_name=PPFIA1;em_PFAMs=SAM_1,SAM_2;em_GOs=GO:0005575,GO:0005622,GO:0005623,GO:0005737,GO:0005829,GO:0005912,GO:0005924,GO:0005925,GO:0007154,GO:0007155,GO:0007160,GO:0007165,GO:0008150,GO:0009987,GO:0010639,GO:0022610,GO:0023052,GO:0030054,GO:0030055,GO:0031589,GO:0032231,GO:0032232,GO:0032879,GO:0032880,GO:0032956,GO:0032970,GO:0033043,GO:0044087,GO:0044424,GO:0044444,GO:0044456,GO:0044464,GO:0045202,GO:0048519,GO:0048523,GO:0048786,GO:0050789,GO:0050794,GO:0050896,GO:0051128,GO:0051129,GO:0051492,GO:0051493,GO:0051494,GO:0051497,GO:0051716,GO:0060341,GO:0065007,GO:0070161,GO:0097458,GO:0098793,GO:0110020,GO:0110053,GO:1902903,GO:1902904,GO:1903076,GO:1903077,GO:1903827,GO:1903828,GO:1904375,GO:1904376,GO:1905475,GO:1905476
HiC_scaffold_16207	AUGUSTUS	intron	302	912	1.0	+	.	ID=g7923.t1.intron1;Parent=g7923.t1
HiC_scaffold_16207	AUGUSTUS	exon	913	987	.	+	.	ID=g7923.t1.exon2;Parent=g7923.t1
HiC_scaffold_16207	AUGUSTUS	CDS	913	987	1.0	+	0	ID=g7923.t1.CDS2;Parent=g7923.t1
HiC_scaffold_16207	AUGUSTUS	intron	988	1342	1.0	+	.	ID=g7923.t1.intron2;Parent=g7923.t1
HiC_scaffold_16207	AUGUSTUS	exon	1343	1456	.	+	.	ID=g7923.t1.exon3;Parent=g7923.t1
HiC_scaffold_16207	AUGUSTUS	CDS	1343	1456	1.0	+	0	ID=g7923.t1.CDS3;Parent=g7923.t1
HiC_scaffold_16207	AUGUSTUS	stop_codon	1454	1456	.	+	0	ID=g7923.t1.stop1;Parent=g7923.t1
HiC_scaffold_16248	AUGUSTUS	stop_codon	1053	1055	.	-	0	ID=g7924.t1.stop1;Parent=g7924.t1
HiC_scaffold_16248	AUGUSTUS	exon	1053	1245	.	-	.	ID=g7924.t1.exon1;Parent=g7924.t1
HiC_scaffold_16248	AUGUSTUS	CDS	1053	1245	0.55	-	1	ID=g7924.t1.CDS1;Parent=g7924.t1
HiC_scaffold_16248	AUGUSTUS	gene	1053	1599	.	-	.	ID=g7924
HiC_scaffold_16248	AUGUSTUS	mRNA	1053	1599	0.48	-	.	ID=g7924.t1;Parent=g7924;em_target=9478.XP_008046545.1;em_score=216.9;em_evalue=1.4e-67;em_tcov=.;em_OGs=KOG2295@1|root,KOG2295@2759|Eukaryota,38ZHQ@33154|Opisthokonta,3BD5P@33208|Metazoa,3CUKU@33213|Bilateria,484EY@7711|Chordata,491PC@7742|Vertebrata,3J47R@40674|Mammalia,35GQ3@314146|Euarchontoglires,4M7DI@9443|Primates;em_COG_cat=K;em_desc=Serrate RNA effector molecule;em_max_annot_lvl=33208|Metazoa;em_Preferred_name=SRRT;em_PFAMs=ARS2,DUF3546;em_GOs=GO:0000375,GO:0000377,GO:0000398,GO:0003674,GO:0003676,GO:0003677,GO:0005488,GO:0005515,GO:0005575,GO:0005622,GO:0005623,GO:0005634,GO:0005654,GO:0005737,GO:0006139,GO:0006351,GO:0006355,GO:0006366,GO:0006396,GO:0006397,GO:0006725,GO:0006807,GO:0006950,GO:0006952,GO:0007275,GO:0007399,GO:0008150,GO:0008152,GO:0008283,GO:0008380,GO:0009058,GO:0009059,GO:0009301,GO:0009605,GO:0009607,GO:0009617,GO:0009889,GO:0009892,GO:0009987,GO:0010033,GO:0010467,GO:0010468,GO:0010556,GO:0010605,GO:0010608,GO:0010629,GO:0010720,GO:0014070,GO:0016070,GO:0016071,GO:0016073,GO:0016246,GO:0016441,GO:0016458,GO:0018130,GO:0019219,GO:0019222,GO:0019438,GO:0019827,GO:0022008,GO:0030154,GO:0030422,GO:0031047,GO:0031050,GO:0031053,GO:0031323,GO:0031326,GO:0031974,GO:0031981,GO:0032501,GO:0032502,GO:0032774,GO:0032991,GO:0033168,GO:0034470,GO:0034641,GO:0034645,GO:0034654,GO:0034660,GO:0035194,GO:0035195,GO:0035196,GO:0036404,GO:0040029,GO:0042221,GO:0042742,GO:0042795,GO:0043170,GO:0043207,GO:0043226,GO:0043227,GO:0043229,GO:0043231,GO:0043233,GO:0043331,GO:0043900,GO:0043901,GO:0043903,GO:0044237,GO:0044238,GO:0044249,GO:0044260,GO:0044271,GO:0044422,GO:0044424,GO:0044428,GO:0044446,GO:0044464,GO:0045069,GO:0045071,GO:0045595,GO:0045597,GO:0046483,GO:0046685,GO:0048518,GO:0048519,GO:0048522,GO:0048525,GO:0048699,GO:0048731,GO:0048856,GO:0048869,GO:0050767,GO:0050769,GO:0050789,GO:0050792,GO:0050793,GO:0050794,GO:0050829,GO:0050896,GO:0051094,GO:0051171,GO:0051239,GO:0051240,GO:0051252,GO:0051704,GO:0051707,GO:0051716,GO:0051960,GO:0051962,GO:0060255,GO:0060284,GO:0065007,GO:0070013,GO:0070887,GO:0070918,GO:0071310,GO:0071359,GO:0071407,GO:0071704,GO:0080090,GO:0090304,GO:0097150,GO:0097159,GO:0097659,GO:0098542,GO:0098727,GO:0098781,GO:1901360,GO:1901362,GO:1901363,GO:1901576,GO:1901698,GO:1901699,GO:1903506,GO:1903900,GO:1903901,GO:2000026,GO:2000112,GO:2001141
HiC_scaffold_16248	AUGUSTUS	intron	1246	1504	1.0	-	.	ID=g7924.t1.intron1;Parent=g7924.t1
HiC_scaffold_16248	AUGUSTUS	exon	1505	1599	.	-	.	ID=g7924.t1.exon2;Parent=g7924.t1
HiC_scaffold_16248	AUGUSTUS	CDS	1505	1599	0.85	-	0	ID=g7924.t1.CDS2;Parent=g7924.t1
HiC_scaffold_16302	gmst	start_codon	888	890	20.41954	+	0	ID=g7925.t1.start1;Parent=g7925.t1
HiC_scaffold_16302	gmst	gene	888	1481	.	+	.	ID=g7925
HiC_scaffold_16302	gmst	mRNA	888	1481	.	+	.	ID=g7925.t1;Parent=g7925
HiC_scaffold_16302	gmst	CDS	888	1481	20.41954	+	0	ID=g7925.t1.CDS1;Parent=g7925.t1
HiC_scaffold_16302	gmst	exon	888	1481	20.41954	+	0	ID=g7925.t1.exon1;Parent=g7925.t1
HiC_scaffold_16302	gmst	stop_codon	1479	1481	20.41954	+	0	ID=g7925.t1.stop1;Parent=g7925.t1
HiC_scaffold_16323	AUGUSTUS	exon	1	910	.	-	.	ID=g7926.t1.exon1;Parent=g7926.t1
HiC_scaffold_16323	AUGUSTUS	CDS	1	910	1.0	-	2	ID=g7926.t1.CDS1;Parent=g7926.t1
HiC_scaffold_16323	AUGUSTUS	gene	1	1588	.	-	.	ID=g7926
HiC_scaffold_16323	AUGUSTUS	mRNA	1	1588	1.0	-	.	ID=g7926.t1;Parent=g7926;em_target=9668.ENSMPUP00000000035;em_score=788.7;em_evalue=2.5e-240;em_tcov=.;em_OGs=2CM7Z@1|root,2QPJX@2759|Eukaryota,39WDS@33154|Opisthokonta,3BA8Q@33208|Metazoa,3CTXQ@33213|Bilateria,4811S@7711|Chordata,494R9@7742|Vertebrata,3JBIK@40674|Mammalia,3ENPN@33554|Carnivora;em_COG_cat=S;em_desc=Mitochondrial elongation factor 2;em_max_annot_lvl=33208|Metazoa;em_Preferred_name=MIEF2;em_PFAMs=Mab-21;em_GOs=GO:0005575,GO:0005622,GO:0005623,GO:0005737,GO:0005739,GO:0005740,GO:0005741,GO:0006996,GO:0007005,GO:0008150,GO:0009987,GO:0010638,GO:0010821,GO:0010822,GO:0016020,GO:0016043,GO:0019867,GO:0022603,GO:0031090,GO:0031334,GO:0031966,GO:0031967,GO:0031968,GO:0031975,GO:0032386,GO:0032388,GO:0032459,GO:0032461,GO:0032462,GO:0032464,GO:0032879,GO:0032880,GO:0033043,GO:0033157,GO:0043226,GO:0043227,GO:0043229,GO:0043231,GO:0043254,GO:0044087,GO:0044089,GO:0044422,GO:0044424,GO:0044429,GO:0044444,GO:0044446,GO:0044464,GO:0048518,GO:0048522,GO:0050789,GO:0050793,GO:0050794,GO:0051049,GO:0051050,GO:0051094,GO:0051128,GO:0051130,GO:0051222,GO:0051223,GO:0060341,GO:0065007,GO:0070201,GO:0071840,GO:0090087,GO:0090140,GO:0090141,GO:0090313,GO:0090314,GO:0090316,GO:0098588,GO:0098805,GO:1903533,GO:1903827,GO:1903829,GO:1904951,GO:1905475,GO:1905477
HiC_scaffold_16323	AUGUSTUS	intron	911	1186	1.0	-	.	ID=g7926.t1.intron1;Parent=g7926.t1
HiC_scaffold_16323	AUGUSTUS	exon	1187	1367	.	-	.	ID=g7926.t1.exon2;Parent=g7926.t1
HiC_scaffold_16323	AUGUSTUS	CDS	1187	1367	1.0	-	0	ID=g7926.t1.CDS2;Parent=g7926.t1
HiC_scaffold_16323	AUGUSTUS	intron	1368	1559	1.0	-	.	ID=g7926.t1.intron2;Parent=g7926.t1
HiC_scaffold_16323	AUGUSTUS	exon	1560	1588	.	-	.	ID=g7926.t1.exon3;Parent=g7926.t1
HiC_scaffold_16323	AUGUSTUS	CDS	1560	1588	1.0	-	2	ID=g7926.t1.CDS3;Parent=g7926.t1
HiC_scaffold_16334	gmst	stop_codon	445	447	30.123537	-	0	ID=g7927.t1.stop1;Parent=g7927.t1
HiC_scaffold_16334	gmst	gene	445	1077	.	-	.	ID=g7927
HiC_scaffold_16334	gmst	mRNA	445	1077	.	-	.	ID=g7927.t1;Parent=g7927
HiC_scaffold_16334	gmst	CDS	445	1077	30.123537	-	0	ID=g7927.t1.CDS1;Parent=g7927.t1
HiC_scaffold_16334	gmst	exon	445	1077	30.123537	-	0	ID=g7927.t1.exon1;Parent=g7927.t1
HiC_scaffold_16334	gmst	start_codon	1075	1077	30.123537	-	0	ID=g7927.t1.start1;Parent=g7927.t1
HiC_scaffold_1636	AUGUSTUS	start_codon	1576	1578	.	+	0	ID=g7928.t1.start1;Parent=g7928.t1
HiC_scaffold_1636	AUGUSTUS	exon	1576	2337	.	+	.	ID=g7928.t1.exon1;Parent=g7928.t1
HiC_scaffold_1636	AUGUSTUS	CDS	1576	2337	1.0	+	0	ID=g7928.t1.CDS1;Parent=g7928.t1
HiC_scaffold_1636	AUGUSTUS	gene	1576	8302	.	+	.	ID=g7928
HiC_scaffold_1636	AUGUSTUS	mRNA	1576	8302	1.0	+	.	ID=g7928.t1;Parent=g7928;em_target=9668.ENSMPUP00000001198;em_score=1474.0;em_evalue=0.0;em_tcov=.;em_OGs=KOG2891@1|root,KOG2891@2759|Eukaryota,38FRH@33154|Opisthokonta,3BCB3@33208|Metazoa,3CXJP@33213|Bilateria,483SC@7711|Chordata,48VCU@7742|Vertebrata,3JAPF@40674|Mammalia,3ETRS@33554|Carnivora;em_COG_cat=S;em_desc=anchor protein;em_max_annot_lvl=33208|Metazoa;em_Preferred_name=AKAP17A;em_KEGG_ko=ko:K13169;em_BRITE=ko00000,ko03041;em_PFAMs=;em_GOs=GO:0000902,GO:0000904,GO:0001775,GO:0002376,GO:0003674,GO:0005488,GO:0005515,GO:0005575,GO:0005622,GO:0005623,GO:0005634,GO:0005654,GO:0005737,GO:0005829,GO:0006355,GO:0006928,GO:0006935,GO:0007154,GO:0007165,GO:0007275,GO:0007399,GO:0007409,GO:0007411,GO:0008150,GO:0009605,GO:0009653,GO:0009889,GO:0009987,GO:0010468,GO:0010556,GO:0016043,GO:0016604,GO:0016607,GO:0019219,GO:0019222,GO:0022008,GO:0023052,GO:0030030,GO:0030154,GO:0030182,GO:0031175,GO:0031323,GO:0031326,GO:0031974,GO:0031981,GO:0032501,GO:0032502,GO:0032989,GO:0032990,GO:0040011,GO:0042113,GO:0042221,GO:0042330,GO:0043226,GO:0043227,GO:0043229,GO:0043231,GO:0043233,GO:0043484,GO:0044422,GO:0044424,GO:0044428,GO:0044444,GO:0044446,GO:0044451,GO:0044464,GO:0045321,GO:0046649,GO:0048468,GO:0048666,GO:0048667,GO:0048699,GO:0048731,GO:0048812,GO:0048856,GO:0048858,GO:0048869,GO:0050789,GO:0050794,GO:0050896,GO:0051018,GO:0051171,GO:0051252,GO:0051716,GO:0060255,GO:0061564,GO:0065007,GO:0070013,GO:0071840,GO:0080090,GO:0097485,GO:0120036,GO:0120039,GO:1903506,GO:2000112,GO:2001141
HiC_scaffold_1636	AUGUSTUS	intron	2338	2780	1.0	+	.	ID=g7928.t1.intron1;Parent=g7928.t1
HiC_scaffold_1636	AUGUSTUS	exon	2781	2929	.	+	.	ID=g7928.t1.exon2;Parent=g7928.t1
HiC_scaffold_1636	AUGUSTUS	CDS	2781	2929	1.0	+	0	ID=g7928.t1.CDS2;Parent=g7928.t1
HiC_scaffold_1636	AUGUSTUS	intron	2930	5882	1.0	+	.	ID=g7928.t1.intron2;Parent=g7928.t1
HiC_scaffold_1636	AUGUSTUS	exon	5883	6123	.	+	.	ID=g7928.t1.exon3;Parent=g7928.t1
HiC_scaffold_1636	AUGUSTUS	CDS	5883	6123	1.0	+	1	ID=g7928.t1.CDS3;Parent=g7928.t1
HiC_scaffold_1636	AUGUSTUS	intron	6124	7354	1.0	+	.	ID=g7928.t1.intron3;Parent=g7928.t1
HiC_scaffold_1636	AUGUSTUS	exon	7355	8302	.	+	.	ID=g7928.t1.exon4;Parent=g7928.t1
HiC_scaffold_1636	AUGUSTUS	CDS	7355	8302	1.0	+	0	ID=g7928.t1.CDS4;Parent=g7928.t1
HiC_scaffold_1636	AUGUSTUS	stop_codon	8300	8302	.	+	0	ID=g7928.t1.stop1;Parent=g7928.t1
HiC_scaffold_1640	AUGUSTUS	stop_codon	12203	12205	.	-	0	ID=g7929.t1.stop1;Parent=g7929.t1
HiC_scaffold_1640	AUGUSTUS	gene	12203	12511	.	-	.	ID=g7929
HiC_scaffold_1640	AUGUSTUS	exon	12203	12511	.	-	.	ID=g7929.t1.exon1;Parent=g7929.t1
HiC_scaffold_1640	AUGUSTUS	mRNA	12203	12511	1.0	-	.	ID=g7929.t1;Parent=g7929;em_target=9713.XP_006747260.1;em_score=154.9;em_evalue=2.6e-48;em_tcov=.;em_OGs=COG0257@1|root,KOG4122@2759|Eukaryota,3A634@33154|Opisthokonta,3BTJ2@33208|Metazoa,3D9K4@33213|Bilateria,48G7V@7711|Chordata,49CX3@7742|Vertebrata,3JI2U@40674|Mammalia,3EVWJ@33554|Carnivora;em_COG_cat=J;em_desc=Belongs to the bacterial ribosomal protein bL36 family;em_max_annot_lvl=33208|Metazoa;em_Preferred_name=MRPL36;em_KEGG_ko=ko:K02919;em_KEGG_Pathway=ko03010,map03010;em_KEGG_Module=M00178;em_BRITE=br01610,ko00000,ko00001,ko00002,ko03011;em_PFAMs=Ribosomal_L36;em_GOs=GO:0000313,GO:0000315,GO:0003674,GO:0003735,GO:0005198,GO:0005575,GO:0005622,GO:0005623,GO:0005634,GO:0005654,GO:0005737,GO:0005739,GO:0005740,GO:0005743,GO:0005759,GO:0005761,GO:0005762,GO:0005840,GO:0006412,GO:0006414,GO:0006415,GO:0006518,GO:0006807,GO:0008150,GO:0008152,GO:0009058,GO:0009059,GO:0009987,GO:0010467,GO:0015934,GO:0016020,GO:0016043,GO:0016604,GO:0019538,GO:0019866,GO:0022411,GO:0031090,GO:0031966,GO:0031967,GO:0031974,GO:0031975,GO:0031981,GO:0032543,GO:0032984,GO:0032991,GO:0034641,GO:0034645,GO:0043043,GO:0043170,GO:0043226,GO:0043227,GO:0043228,GO:0043229,GO:0043231,GO:0043232,GO:0043233,GO:0043603,GO:0043604,GO:0043624,GO:0043933,GO:0044237,GO:0044238,GO:0044249,GO:0044260,GO:0044267,GO:0044271,GO:0044391,GO:0044422,GO:0044424,GO:0044428,GO:0044429,GO:0044444,GO:0044446,GO:0044451,GO:0044464,GO:0070013,GO:0070125,GO:0070126,GO:0071704,GO:0071840,GO:0098798,GO:0140053,GO:1901564,GO:1901566,GO:1901576,GO:1990904
HiC_scaffold_1640	AUGUSTUS	CDS	12203	12511	1.0	-	0	ID=g7929.t1.CDS1;Parent=g7929.t1
HiC_scaffold_1640	AUGUSTUS	start_codon	12509	12511	.	-	0	ID=g7929.t1.start1;Parent=g7929.t1
HiC_scaffold_16404	AUGUSTUS	start_codon	939	941	.	+	0	ID=g7930.t1.start1;Parent=g7930.t1
HiC_scaffold_16404	AUGUSTUS	exon	939	984	.	+	.	ID=g7930.t1.exon1;Parent=g7930.t1
HiC_scaffold_16404	AUGUSTUS	CDS	939	984	1.0	+	0	ID=g7930.t1.CDS1;Parent=g7930.t1
HiC_scaffold_16404	AUGUSTUS	gene	939	1577	.	+	.	ID=g7930
HiC_scaffold_16404	AUGUSTUS	mRNA	939	1577	1.0	+	.	ID=g7930.t1;Parent=g7930;em_target=9361.ENSDNOP00000027463;em_score=196.5;em_evalue=1.2e-61;em_tcov=.;em_OGs=2CFRM@1|root,2RYIN@2759|Eukaryota,39XSH@33154|Opisthokonta,3BHVR@33208|Metazoa,3D9K0@33213|Bilateria,48FDN@7711|Chordata,49CG5@7742|Vertebrata,3JHGI@40674|Mammalia;em_COG_cat=S;em_desc=Immunoglobulin V-Type;em_max_annot_lvl=33208|Metazoa;em_PFAMs=C1-set,V-set;em_Preferred_name=IGLL1;em_GOs=GO:0002250,GO:0002252,GO:0002253,GO:0002376,GO:0002443,GO:0002449,GO:0002455,GO:0002460,GO:0002682,GO:0002684,GO:0005575,GO:0005576,GO:0006807,GO:0006955,GO:0006956,GO:0006958,GO:0006959,GO:0008150,GO:0008152,GO:0016064,GO:0019538,GO:0019724,GO:0043170,GO:0044238,GO:0048518,GO:0048583,GO:0048584,GO:0050776,GO:0050778,GO:0050789,GO:0050896,GO:0065007,GO:0071704,GO:0072376,GO:1901564;em_KEGG_ko=ko:K06554;em_BRITE=ko00000,ko04090
HiC_scaffold_16404	AUGUSTUS	intron	985	1363	1.0	+	.	ID=g7930.t1.intron1;Parent=g7930.t1
HiC_scaffold_16404	AUGUSTUS	exon	1364	1577	.	+	.	ID=g7930.t1.exon2;Parent=g7930.t1
HiC_scaffold_16404	AUGUSTUS	CDS	1364	1577	1.0	+	2	ID=g7930.t1.CDS2;Parent=g7930.t1
HiC_scaffold_16425	AUGUSTUS	gene	1	385	.	-	.	ID=g7931
HiC_scaffold_16425	AUGUSTUS	exon	1	385	.	-	.	ID=g7931.t1.exon1;Parent=g7931.t1
HiC_scaffold_16425	AUGUSTUS	mRNA	1	385	0.99	-	.	ID=g7931.t1;Parent=g7931;em_target=9668.ENSMPUP00000011742;em_score=99.5;em_evalue=5.8e-31;em_tcov=.;em_OGs=KOG4290@1|root,KOG4290@2759|Eukaryota,393SJ@33154|Opisthokonta,3BJ7Z@33208|Metazoa,3CSZH@33213|Bilateria,485D7@7711|Chordata,491SP@7742|Vertebrata,3JBT5@40674|Mammalia,3EGKC@33554|Carnivora;em_COG_cat=S;em_desc=G protein-coupled receptor 180;em_max_annot_lvl=33208|Metazoa;em_Preferred_name=GPR180;em_PFAMs=GpcrRhopsn4;em_GOs=
HiC_scaffold_16425	AUGUSTUS	CDS	1	385	0.99	-	0	ID=g7931.t1.CDS1;Parent=g7931.t1
HiC_scaffold_16425	AUGUSTUS	start_codon	383	385	.	-	0	ID=g7931.t1.start1;Parent=g7931.t1
HiC_scaffold_1648	AUGUSTUS	intron	1	163	0.99	+	.	ID=g7932.t1.intron1;Parent=g7932.t1
HiC_scaffold_1648	AUGUSTUS	gene	1	3859	.	+	.	ID=g7932
HiC_scaffold_1648	AUGUSTUS	mRNA	1	3859	.	+	.	ID=g7932.t1;Parent=g7932;em_target=9668.ENSMPUP00000012044;em_score=673.2;em_evalue=1.5e-205;em_tcov=.;em_OGs=KOG0599@1|root,KOG0599@2759|Eukaryota,38FEB@33154|Opisthokonta,3BFIX@33208|Metazoa,3CWTS@33213|Bilateria,483CC@7711|Chordata,48V41@7742|Vertebrata,3JDSA@40674|Mammalia,3EIT9@33554|Carnivora;em_COG_cat=T;em_desc=Phosphorylase kinase;em_max_annot_lvl=33208|Metazoa;em_Preferred_name=PHKG2;em_EC=2.7.11.19;em_KEGG_ko=ko:K00871;em_KEGG_Pathway=ko04020,ko04910,ko04922,map04020,map04910,map04922;em_BRITE=ko00000,ko00001,ko01000,ko01001;em_PFAMs=Pkinase;em_GOs=GO:0000166,GO:0003674,GO:0003824,GO:0004672,GO:0004674,GO:0004683,GO:0004689,GO:0005488,GO:0005515,GO:0005516,GO:0005524,GO:0005575,GO:0005622,GO:0005623,GO:0005737,GO:0005829,GO:0005964,GO:0005975,GO:0005976,GO:0005977,GO:0005981,GO:0005996,GO:0006006,GO:0006007,GO:0006073,GO:0006091,GO:0006109,GO:0006112,GO:0006464,GO:0006468,GO:0006793,GO:0006796,GO:0006807,GO:0007154,GO:0007165,GO:0007275,GO:0008144,GO:0008150,GO:0008152,GO:0009056,GO:0009653,GO:0009790,GO:0009893,GO:0009894,GO:0009896,GO:0009987,GO:0010604,GO:0010675,GO:0010676,GO:0010906,GO:0010907,GO:0015980,GO:0016052,GO:0016301,GO:0016310,GO:0016740,GO:0016772,GO:0016773,GO:0017076,GO:0018105,GO:0018107,GO:0018193,GO:0018209,GO:0018210,GO:0019222,GO:0019318,GO:0019320,GO:0019538,GO:0019899,GO:0023052,GO:0030554,GO:0031323,GO:0031325,GO:0031329,GO:0031331,GO:0032501,GO:0032502,GO:0032553,GO:0032555,GO:0032559,GO:0032881,GO:0032991,GO:0035556,GO:0035639,GO:0036094,GO:0036211,GO:0043167,GO:0043168,GO:0043170,GO:0043412,GO:0043467,GO:0043470,GO:0043471,GO:0044042,GO:0044237,GO:0044238,GO:0044260,GO:0044262,GO:0044264,GO:0044267,GO:0044281,GO:0044282,GO:0044424,GO:0044444,GO:0044464,GO:0045819,GO:0045913,GO:0046365,GO:0048518,GO:0048522,GO:0048598,GO:0048856,GO:0050321,GO:0050789,GO:0050794,GO:0050896,GO:0051716,GO:0055114,GO:0060255,GO:0061695,GO:0062012,GO:0062013,GO:0065007,GO:0070873,GO:0070875,GO:0071704,GO:0080090,GO:0097159,GO:0097367,GO:0140096,GO:1901265,GO:1901363,GO:1901564,GO:1901575,GO:1902494,GO:1902554,GO:1902911,GO:1990234
HiC_scaffold_1648	AUGUSTUS	exon	164	198	.	+	.	ID=g7932.t1.exon1;Parent=g7932.t1
HiC_scaffold_1648	AUGUSTUS	CDS	164	198	0.99	+	0	ID=g7932.t1.CDS1;Parent=g7932.t1
HiC_scaffold_1648	AUGUSTUS	intron	199	584	1.0	+	.	ID=g7932.t1.intron2;Parent=g7932.t1
HiC_scaffold_1648	AUGUSTUS	exon	585	650	.	+	.	ID=g7932.t1.exon2;Parent=g7932.t1
HiC_scaffold_1648	AUGUSTUS	CDS	585	650	1.0	+	1	ID=g7932.t1.CDS2;Parent=g7932.t1
HiC_scaffold_1648	AUGUSTUS	intron	651	735	1.0	+	.	ID=g7932.t1.intron3;Parent=g7932.t1
HiC_scaffold_1648	AUGUSTUS	exon	736	899	.	+	.	ID=g7932.t1.exon3;Parent=g7932.t1
HiC_scaffold_1648	AUGUSTUS	CDS	736	899	1.0	+	1	ID=g7932.t1.CDS3;Parent=g7932.t1
HiC_scaffold_1648	AUGUSTUS	intron	900	2925	1.0	+	.	ID=g7932.t1.intron4;Parent=g7932.t1
HiC_scaffold_1648	AUGUSTUS	exon	2926	3016	.	+	.	ID=g7932.t1.exon4;Parent=g7932.t1
HiC_scaffold_1648	AUGUSTUS	CDS	2926	3016	1.0	+	2	ID=g7932.t1.CDS4;Parent=g7932.t1
HiC_scaffold_1648	AUGUSTUS	intron	3017	3114	1.0	+	.	ID=g7932.t1.intron5;Parent=g7932.t1
HiC_scaffold_1648	AUGUSTUS	exon	3115	3268	.	+	.	ID=g7932.t1.exon5;Parent=g7932.t1
HiC_scaffold_1648	AUGUSTUS	CDS	3115	3268	1.0	+	1	ID=g7932.t1.CDS5;Parent=g7932.t1
HiC_scaffold_1648	AUGUSTUS	intron	3269	3340	1.0	+	.	ID=g7932.t1.intron6;Parent=g7932.t1
HiC_scaffold_1648	AUGUSTUS	exon	3341	3466	.	+	.	ID=g7932.t1.exon6;Parent=g7932.t1
HiC_scaffold_1648	AUGUSTUS	CDS	3341	3466	1.0	+	0	ID=g7932.t1.CDS6;Parent=g7932.t1
HiC_scaffold_1648	AUGUSTUS	intron	3467	3565	1.0	+	.	ID=g7932.t1.intron7;Parent=g7932.t1
HiC_scaffold_1648	AUGUSTUS	exon	3566	3859	.	+	.	ID=g7932.t1.exon7;Parent=g7932.t1
HiC_scaffold_1648	AUGUSTUS	CDS	3566	3859	1.0	+	0	ID=g7932.t1.CDS7;Parent=g7932.t1
HiC_scaffold_1648	AUGUSTUS	stop_codon	3857	3859	.	+	0	ID=g7932.t1.stop1;Parent=g7932.t1
HiC_scaffold_1648	AUGUSTUS	stop_codon	4256	4258	.	-	0	ID=g7933.t1.stop1;Parent=g7933.t1
HiC_scaffold_1648	AUGUSTUS	stop_codon	4256	4258	.	-	0	ID=g7933.t2.stop1;Parent=g7933.t2
HiC_scaffold_1648	AUGUSTUS	exon	4256	4434	.	-	.	ID=g7933.t1.exon1;Parent=g7933.t1
HiC_scaffold_1648	AUGUSTUS	exon	4256	4434	.	-	.	ID=g7933.t2.exon1;Parent=g7933.t2
HiC_scaffold_1648	AUGUSTUS	CDS	4256	4434	1.0	-	2	ID=g7933.t1.CDS1;Parent=g7933.t1
HiC_scaffold_1648	AUGUSTUS	CDS	4256	4434	1.0	-	2	ID=g7933.t2.CDS1;Parent=g7933.t2
HiC_scaffold_1648	AUGUSTUS	gene	4256	7511	.	-	.	ID=g7933
HiC_scaffold_1648	AUGUSTUS	mRNA	4256	7511	1.0	-	.	ID=g7933.t1;Parent=g7933;em_target=9713.XP_006751115.1;em_score=627.0;em_evalue=7.8e-192;em_tcov=.;em_OGs=29WM8@1|root,2S7XE@2759|Eukaryota,39QXN@33154|Opisthokonta,3CR3V@33208|Metazoa,3E78V@33213|Bilateria,48SS1@7711|Chordata,49P9R@7742|Vertebrata,3JP56@40674|Mammalia,3EM70@33554|Carnivora;em_COG_cat=S;em_desc=Flagellar C1a complex subunit C1a-32;em_max_annot_lvl=33208|Metazoa;em_Preferred_name=CCDC189;em_PFAMs=CLAMP
HiC_scaffold_1648	AUGUSTUS	mRNA	4256	7511	1.0	-	.	ID=g7933.t2;Parent=g7933;em_target=9713.XP_006751115.1;em_score=663.1;em_evalue=7.3e-203;em_tcov=.;em_OGs=29WM8@1|root,2S7XE@2759|Eukaryota,39QXN@33154|Opisthokonta,3CR3V@33208|Metazoa,3E78V@33213|Bilateria,48SS1@7711|Chordata,49P9R@7742|Vertebrata,3JP56@40674|Mammalia,3EM70@33554|Carnivora;em_COG_cat=S;em_desc=Flagellar C1a complex subunit C1a-32;em_max_annot_lvl=33208|Metazoa;em_Preferred_name=CCDC189;em_PFAMs=CLAMP
HiC_scaffold_1648	AUGUSTUS	intron	4435	4773	1.0	-	.	ID=g7933.t1.intron1;Parent=g7933.t1
HiC_scaffold_1648	AUGUSTUS	intron	4435	4773	1.0	-	.	ID=g7933.t2.intron1;Parent=g7933.t2
HiC_scaffold_1648	AUGUSTUS	exon	4774	4860	.	-	.	ID=g7933.t1.exon2;Parent=g7933.t1
HiC_scaffold_1648	AUGUSTUS	exon	4774	4860	.	-	.	ID=g7933.t2.exon2;Parent=g7933.t2
HiC_scaffold_1648	AUGUSTUS	CDS	4774	4860	1.0	-	2	ID=g7933.t1.CDS2;Parent=g7933.t1
HiC_scaffold_1648	AUGUSTUS	CDS	4774	4860	1.0	-	2	ID=g7933.t2.CDS2;Parent=g7933.t2
HiC_scaffold_1648	AUGUSTUS	intron	4861	4945	1.0	-	.	ID=g7933.t1.intron2;Parent=g7933.t1
HiC_scaffold_1648	AUGUSTUS	intron	4861	4945	1.0	-	.	ID=g7933.t2.intron2;Parent=g7933.t2
HiC_scaffold_1648	AUGUSTUS	exon	4946	5015	.	-	.	ID=g7933.t1.exon3;Parent=g7933.t1
HiC_scaffold_1648	AUGUSTUS	exon	4946	5015	.	-	.	ID=g7933.t2.exon3;Parent=g7933.t2
HiC_scaffold_1648	AUGUSTUS	CDS	4946	5015	1.0	-	0	ID=g7933.t1.CDS3;Parent=g7933.t1
HiC_scaffold_1648	AUGUSTUS	CDS	4946	5015	1.0	-	0	ID=g7933.t2.CDS3;Parent=g7933.t2
HiC_scaffold_1648	AUGUSTUS	intron	5016	5094	1.0	-	.	ID=g7933.t1.intron3;Parent=g7933.t1
HiC_scaffold_1648	AUGUSTUS	intron	5016	5094	1.0	-	.	ID=g7933.t2.intron3;Parent=g7933.t2
HiC_scaffold_1648	AUGUSTUS	exon	5095	5182	.	-	.	ID=g7933.t1.exon4;Parent=g7933.t1
HiC_scaffold_1648	AUGUSTUS	CDS	5095	5182	1.0	-	1	ID=g7933.t1.CDS4;Parent=g7933.t1
HiC_scaffold_1648	AUGUSTUS	exon	5095	5211	.	-	.	ID=g7933.t2.exon4;Parent=g7933.t2
HiC_scaffold_1648	AUGUSTUS	CDS	5095	5211	1.0	-	0	ID=g7933.t2.CDS4;Parent=g7933.t2
HiC_scaffold_1648	AUGUSTUS	intron	5183	5262	1.0	-	.	ID=g7933.t1.intron4;Parent=g7933.t1
HiC_scaffold_1648	AUGUSTUS	intron	5212	5411	1.0	-	.	ID=g7933.t2.intron4;Parent=g7933.t2
HiC_scaffold_1648	AUGUSTUS	exon	5263	5312	.	-	.	ID=g7933.t1.exon5;Parent=g7933.t1
HiC_scaffold_1648	AUGUSTUS	CDS	5263	5312	1.0	-	0	ID=g7933.t1.CDS5;Parent=g7933.t1
HiC_scaffold_1648	AUGUSTUS	intron	5313	5411	1.0	-	.	ID=g7933.t1.intron5;Parent=g7933.t1
HiC_scaffold_1648	AUGUSTUS	exon	5412	5482	.	-	.	ID=g7933.t1.exon6;Parent=g7933.t1
HiC_scaffold_1648	AUGUSTUS	exon	5412	5482	.	-	.	ID=g7933.t2.exon5;Parent=g7933.t2
HiC_scaffold_1648	AUGUSTUS	CDS	5412	5482	1.0	-	2	ID=g7933.t1.CDS6;Parent=g7933.t1
HiC_scaffold_1648	AUGUSTUS	CDS	5412	5482	1.0	-	2	ID=g7933.t2.CDS5;Parent=g7933.t2
HiC_scaffold_1648	AUGUSTUS	intron	5483	6037	1.0	-	.	ID=g7933.t1.intron6;Parent=g7933.t1
HiC_scaffold_1648	AUGUSTUS	intron	5483	6037	1.0	-	.	ID=g7933.t2.intron5;Parent=g7933.t2
HiC_scaffold_1648	AUGUSTUS	exon	6038	6207	.	-	.	ID=g7933.t1.exon7;Parent=g7933.t1
HiC_scaffold_1648	AUGUSTUS	exon	6038	6207	.	-	.	ID=g7933.t2.exon6;Parent=g7933.t2
HiC_scaffold_1648	AUGUSTUS	CDS	6038	6207	1.0	-	1	ID=g7933.t1.CDS7;Parent=g7933.t1
HiC_scaffold_1648	AUGUSTUS	CDS	6038	6207	1.0	-	1	ID=g7933.t2.CDS6;Parent=g7933.t2
HiC_scaffold_1648	AUGUSTUS	intron	6208	6368	1.0	-	.	ID=g7933.t1.intron7;Parent=g7933.t1
HiC_scaffold_1648	AUGUSTUS	intron	6208	6368	1.0	-	.	ID=g7933.t2.intron6;Parent=g7933.t2
HiC_scaffold_1648	AUGUSTUS	exon	6369	6434	.	-	.	ID=g7933.t1.exon8;Parent=g7933.t1
HiC_scaffold_1648	AUGUSTUS	exon	6369	6434	.	-	.	ID=g7933.t2.exon7;Parent=g7933.t2
HiC_scaffold_1648	AUGUSTUS	CDS	6369	6434	1.0	-	1	ID=g7933.t1.CDS8;Parent=g7933.t1
HiC_scaffold_1648	AUGUSTUS	CDS	6369	6434	1.0	-	1	ID=g7933.t2.CDS7;Parent=g7933.t2
HiC_scaffold_1648	AUGUSTUS	intron	6435	6948	1.0	-	.	ID=g7933.t1.intron8;Parent=g7933.t1
HiC_scaffold_1648	AUGUSTUS	intron	6435	6948	1.0	-	.	ID=g7933.t2.intron7;Parent=g7933.t2
HiC_scaffold_1648	AUGUSTUS	exon	6949	6980	.	-	.	ID=g7933.t1.exon9;Parent=g7933.t1
HiC_scaffold_1648	AUGUSTUS	exon	6949	6980	.	-	.	ID=g7933.t2.exon8;Parent=g7933.t2
HiC_scaffold_1648	AUGUSTUS	CDS	6949	6980	1.0	-	0	ID=g7933.t1.CDS9;Parent=g7933.t1
HiC_scaffold_1648	AUGUSTUS	CDS	6949	6980	1.0	-	0	ID=g7933.t2.CDS8;Parent=g7933.t2
HiC_scaffold_1648	AUGUSTUS	intron	6981	7307	1.0	-	.	ID=g7933.t1.intron9;Parent=g7933.t1
HiC_scaffold_1648	AUGUSTUS	intron	6981	7307	1.0	-	.	ID=g7933.t2.intron8;Parent=g7933.t2
HiC_scaffold_1648	AUGUSTUS	exon	7308	7511	.	-	.	ID=g7933.t1.exon10;Parent=g7933.t1
HiC_scaffold_1648	AUGUSTUS	exon	7308	7511	.	-	.	ID=g7933.t2.exon9;Parent=g7933.t2
HiC_scaffold_1648	AUGUSTUS	CDS	7308	7511	1.0	-	0	ID=g7933.t1.CDS10;Parent=g7933.t1
HiC_scaffold_1648	AUGUSTUS	CDS	7308	7511	1.0	-	0	ID=g7933.t2.CDS9;Parent=g7933.t2
HiC_scaffold_1648	AUGUSTUS	start_codon	7509	7511	.	-	0	ID=g7933.t1.start1;Parent=g7933.t1
HiC_scaffold_1648	AUGUSTUS	start_codon	7509	7511	.	-	0	ID=g7933.t2.start1;Parent=g7933.t2
HiC_scaffold_1648	AUGUSTUS	start_codon	8266	8268	.	+	0	ID=g7934.t1.start1;Parent=g7934.t1
HiC_scaffold_1648	AUGUSTUS	exon	8266	8397	.	+	.	ID=g7934.t1.exon1;Parent=g7934.t1
HiC_scaffold_1648	AUGUSTUS	CDS	8266	8397	1.0	+	0	ID=g7934.t1.CDS1;Parent=g7934.t1
HiC_scaffold_1648	AUGUSTUS	gene	8266	12542	.	+	.	ID=g7934
HiC_scaffold_1648	AUGUSTUS	mRNA	8266	12542	1.0	+	.	ID=g7934.t1;Parent=g7934;em_target=9668.ENSMPUP00000011924;em_score=903.3;em_evalue=6.5e-275;em_tcov=.;em_OGs=KOG0978@1|root,KOG0978@2759|Eukaryota,38CIM@33154|Opisthokonta,3BA0G@33208|Metazoa,3CS3M@33213|Bilateria,4810U@7711|Chordata,48ZJP@7742|Vertebrata,3J5DF@40674|Mammalia,3EH7U@33554|Carnivora;em_COG_cat=O;em_desc=Ring finger protein 40;em_max_annot_lvl=33208|Metazoa;em_Preferred_name=RNF40;em_EC=2.3.2.27;em_KEGG_ko=ko:K10696;em_BRITE=ko00000,ko01000,ko04121;em_PFAMs=zf-C3HC4,zf-C3HC4_3;em_GOs=GO:0000149,GO:0000151,GO:0000785,GO:0000792,GO:0003674,GO:0003676,GO:0003723,GO:0003729,GO:0003730,GO:0003824,GO:0004842,GO:0005488,GO:0005515,GO:0005575,GO:0005622,GO:0005623,GO:0005634,GO:0005654,GO:0005694,GO:0005737,GO:0005829,GO:0006325,GO:0006464,GO:0006508,GO:0006511,GO:0006513,GO:0006629,GO:0006643,GO:0006664,GO:0006807,GO:0006996,GO:0008150,GO:0008152,GO:0008270,GO:0009056,GO:0009057,GO:0009719,GO:0009725,GO:0009892,GO:0009893,GO:0009894,GO:0009896,GO:0009987,GO:0010033,GO:0010243,GO:0010390,GO:0010468,GO:0010604,GO:0010605,GO:0010629,GO:0010638,GO:0016020,GO:0016043,GO:0016567,GO:0016569,GO:0016570,GO:0016574,GO:0016740,GO:0017075,GO:0019219,GO:0019222,GO:0019538,GO:0019787,GO:0019898,GO:0019899,GO:0019905,GO:0019941,GO:0030162,GO:0030163,GO:0030424,GO:0031056,GO:0031058,GO:0031323,GO:0031324,GO:0031325,GO:0031329,GO:0031331,GO:0031371,GO:0031396,GO:0031398,GO:0031399,GO:0031401,GO:0031440,GO:0031441,GO:0031624,GO:0031625,GO:0031974,GO:0031981,GO:0032268,GO:0032270,GO:0032446,GO:0032991,GO:0033043,GO:0033044,GO:0033182,GO:0033184,GO:0033267,GO:0033503,GO:0033523,GO:0036211,GO:0042176,GO:0042221,GO:0042802,GO:0042803,GO:0042995,GO:0043005,GO:0043167,GO:0043169,GO:0043170,GO:0043226,GO:0043227,GO:0043228,GO:0043229,GO:0043231,GO:0043232,GO:0043233,GO:0043412,GO:0043434,GO:0043632,GO:0043679,GO:0044237,GO:0044238,GO:0044248,GO:0044255,GO:0044257,GO:0044260,GO:0044265,GO:0044267,GO:0044306,GO:0044389,GO:0044390,GO:0044422,GO:0044424,GO:0044425,GO:0044427,GO:0044428,GO:0044444,GO:0044446,GO:0044456,GO:0044463,GO:0044464,GO:0044877,GO:0045202,GO:0045732,GO:0045862,GO:0045934,GO:0046872,GO:0046914,GO:0046983,GO:0048518,GO:0048519,GO:0048522,GO:0048523,GO:0050684,GO:0050686,GO:0050789,GO:0050794,GO:0050896,GO:0051128,GO:0051130,GO:0051171,GO:0051172,GO:0051173,GO:0051246,GO:0051247,GO:0051252,GO:0051253,GO:0051276,GO:0051603,GO:0060255,GO:0061136,GO:0065007,GO:0070013,GO:0070647,GO:0071704,GO:0071840,GO:0080090,GO:0097159,GO:0097458,GO:0098793,GO:0120025,GO:0120038,GO:0140096,GO:0150034,GO:1900363,GO:1900364,GO:1901135,GO:1901363,GO:1901564,GO:1901565,GO:1901575,GO:1901652,GO:1901698,GO:1901700,GO:1901800,GO:1902275,GO:1902494,GO:1902914,GO:1902916,GO:1903050,GO:1903052,GO:1903311,GO:1903312,GO:1903320,GO:1903322,GO:1903362,GO:1903364,GO:1903509,GO:1905269,GO:1990234,GO:2001166,GO:2001168,GO:2001252
HiC_scaffold_1648	AUGUSTUS	intron	8398	8819	1.0	+	.	ID=g7934.t1.intron1;Parent=g7934.t1
HiC_scaffold_1648	AUGUSTUS	exon	8820	8987	.	+	.	ID=g7934.t1.exon2;Parent=g7934.t1
HiC_scaffold_1648	AUGUSTUS	CDS	8820	8987	1.0	+	0	ID=g7934.t1.CDS2;Parent=g7934.t1
HiC_scaffold_1648	AUGUSTUS	intron	8988	9116	1.0	+	.	ID=g7934.t1.intron2;Parent=g7934.t1
HiC_scaffold_1648	AUGUSTUS	exon	9117	9258	.	+	.	ID=g7934.t1.exon3;Parent=g7934.t1
HiC_scaffold_1648	AUGUSTUS	CDS	9117	9258	1.0	+	0	ID=g7934.t1.CDS3;Parent=g7934.t1
HiC_scaffold_1648	AUGUSTUS	intron	9259	9933	1.0	+	.	ID=g7934.t1.intron3;Parent=g7934.t1
HiC_scaffold_1648	AUGUSTUS	exon	9934	10140	.	+	.	ID=g7934.t1.exon4;Parent=g7934.t1
HiC_scaffold_1648	AUGUSTUS	CDS	9934	10140	1.0	+	2	ID=g7934.t1.CDS4;Parent=g7934.t1
HiC_scaffold_1648	AUGUSTUS	intron	10141	10683	1.0	+	.	ID=g7934.t1.intron4;Parent=g7934.t1
HiC_scaffold_1648	AUGUSTUS	exon	10684	10805	.	+	.	ID=g7934.t1.exon5;Parent=g7934.t1
HiC_scaffold_1648	AUGUSTUS	CDS	10684	10805	1.0	+	2	ID=g7934.t1.CDS5;Parent=g7934.t1
HiC_scaffold_1648	AUGUSTUS	intron	10806	10906	1.0	+	.	ID=g7934.t1.intron5;Parent=g7934.t1
HiC_scaffold_1648	AUGUSTUS	exon	10907	11053	.	+	.	ID=g7934.t1.exon6;Parent=g7934.t1
HiC_scaffold_1648	AUGUSTUS	CDS	10907	11053	1.0	+	0	ID=g7934.t1.CDS6;Parent=g7934.t1
HiC_scaffold_1648	AUGUSTUS	intron	11054	11146	1.0	+	.	ID=g7934.t1.intron6;Parent=g7934.t1
HiC_scaffold_1648	AUGUSTUS	exon	11147	11221	.	+	.	ID=g7934.t1.exon7;Parent=g7934.t1
HiC_scaffold_1648	AUGUSTUS	CDS	11147	11221	1.0	+	0	ID=g7934.t1.CDS7;Parent=g7934.t1
HiC_scaffold_1648	AUGUSTUS	intron	11222	12144	1.0	+	.	ID=g7934.t1.intron7;Parent=g7934.t1
HiC_scaffold_1648	AUGUSTUS	exon	12145	12264	.	+	.	ID=g7934.t1.exon8;Parent=g7934.t1
HiC_scaffold_1648	AUGUSTUS	CDS	12145	12264	1.0	+	0	ID=g7934.t1.CDS8;Parent=g7934.t1
HiC_scaffold_1648	AUGUSTUS	intron	12265	12359	1.0	+	.	ID=g7934.t1.intron8;Parent=g7934.t1
HiC_scaffold_1648	AUGUSTUS	exon	12360	12542	.	+	.	ID=g7934.t1.exon9;Parent=g7934.t1
HiC_scaffold_1648	AUGUSTUS	CDS	12360	12542	1.0	+	0	ID=g7934.t1.CDS9;Parent=g7934.t1
HiC_scaffold_16503	AUGUSTUS	stop_codon	205	207	.	-	0	ID=g7935.t1.stop1;Parent=g7935.t1
HiC_scaffold_16503	AUGUSTUS	exon	205	233	.	-	.	ID=g7935.t1.exon1;Parent=g7935.t1
HiC_scaffold_16503	AUGUSTUS	CDS	205	233	1.0	-	2	ID=g7935.t1.CDS1;Parent=g7935.t1
HiC_scaffold_16503	AUGUSTUS	gene	205	1458	.	-	.	ID=g7935
HiC_scaffold_16503	AUGUSTUS	mRNA	205	1458	1.0	-	.	ID=g7935.t1;Parent=g7935;em_target=9668.ENSMPUP00000007215;em_score=142.4;em_evalue=1.8e-44;em_tcov=.;em_OGs=KOG2579@1|root,KOG2579@2759|Eukaryota,390TY@33154|Opisthokonta,3BGHM@33208|Metazoa,3CWA0@33213|Bilateria,488TV@7711|Chordata,491Z1@7742|Vertebrata,3J4RF@40674|Mammalia,3EF4H@33554|Carnivora;em_COG_cat=S;em_desc=Angiopoietin-related protein 4;em_max_annot_lvl=33208|Metazoa;em_Preferred_name=ANGPTL4;em_KEGG_ko=ko:K05466,ko:K08767;em_KEGG_Pathway=ko03320,ko04010,ko04014,ko04015,ko04066,ko04151,ko04979,ko05167,map03320,map04010,map04014,map04015,map04066,map04151,map04979,map05167;em_BRITE=ko00000,ko00001,ko04052,ko04147;em_PFAMs=Fibrinogen_C;em_GOs=GO:0001666,GO:0003674,GO:0004857,GO:0005488,GO:0005515,GO:0005575,GO:0005576,GO:0005615,GO:0006950,GO:0007154,GO:0008150,GO:0009267,GO:0009605,GO:0009628,GO:0009893,GO:0009987,GO:0009991,GO:0010941,GO:0016043,GO:0019216,GO:0019222,GO:0022603,GO:0022607,GO:0030234,GO:0031667,GO:0031668,GO:0031669,GO:0033554,GO:0036293,GO:0042592,GO:0042594,GO:0042802,GO:0042981,GO:0043066,GO:0043067,GO:0043069,GO:0043086,GO:0043933,GO:0044085,GO:0044092,GO:0044421,GO:0045765,GO:0045766,GO:0045834,GO:0048518,GO:0048519,GO:0048523,GO:0048878,GO:0050789,GO:0050790,GO:0050793,GO:0050794,GO:0050896,GO:0051004,GO:0051005,GO:0051094,GO:0051239,GO:0051240,GO:0051259,GO:0051260,GO:0051336,GO:0051346,GO:0051716,GO:0055088,GO:0055090,GO:0060191,GO:0060192,GO:0060548,GO:0065003,GO:0065007,GO:0065008,GO:0065009,GO:0070328,GO:0070482,GO:0071496,GO:0071840,GO:0080090,GO:0098772,GO:1901342,GO:1904018,GO:1904035,GO:1904036,GO:2000026,GO:2000351,GO:2000352
HiC_scaffold_16503	AUGUSTUS	intron	234	1042	1.0	-	.	ID=g7935.t1.intron1;Parent=g7935.t1
HiC_scaffold_16503	AUGUSTUS	exon	1043	1160	.	-	.	ID=g7935.t1.exon2;Parent=g7935.t1
HiC_scaffold_16503	AUGUSTUS	CDS	1043	1160	1.0	-	0	ID=g7935.t1.CDS2;Parent=g7935.t1
HiC_scaffold_16503	AUGUSTUS	intron	1161	1290	1.0	-	.	ID=g7935.t1.intron2;Parent=g7935.t1
HiC_scaffold_16503	AUGUSTUS	exon	1291	1458	.	-	.	ID=g7935.t1.exon3;Parent=g7935.t1
HiC_scaffold_16503	AUGUSTUS	CDS	1291	1458	1.0	-	0	ID=g7935.t1.CDS3;Parent=g7935.t1
HiC_scaffold_16503	AUGUSTUS	start_codon	1456	1458	.	-	0	ID=g7935.t1.start1;Parent=g7935.t1
HiC_scaffold_1651	AUGUSTUS	stop_codon	10674	10676	.	-	0	ID=g7936.t1.stop1;Parent=g7936.t1
HiC_scaffold_1651	AUGUSTUS	gene	10674	10889	.	-	.	ID=g7936
HiC_scaffold_1651	AUGUSTUS	exon	10674	10889	.	-	.	ID=g7936.t1.exon1;Parent=g7936.t1
HiC_scaffold_1651	AUGUSTUS	mRNA	10674	10889	0.75	-	.	ID=g7936.t1;Parent=g7936
HiC_scaffold_1651	AUGUSTUS	CDS	10674	10889	0.75	-	0	ID=g7936.t1.CDS1;Parent=g7936.t1
HiC_scaffold_1651	AUGUSTUS	start_codon	10887	10889	.	-	0	ID=g7936.t1.start1;Parent=g7936.t1
HiC_scaffold_16514	AUGUSTUS	intron	1	230	0.99	-	.	ID=g7937.t1.intron1;Parent=g7937.t1
HiC_scaffold_16514	AUGUSTUS	gene	1	1038	.	-	.	ID=g7937
HiC_scaffold_16514	AUGUSTUS	mRNA	1	1038	.	-	.	ID=g7937.t1;Parent=g7937;em_target=9668.ENSMPUP00000007152;em_score=560.8;em_evalue=1.9e-171;em_tcov=.;em_OGs=28P19@1|root,2QVMU@2759|Eukaryota,39SWK@33154|Opisthokonta,3BA6G@33208|Metazoa,3D2SP@33213|Bilateria,489H0@7711|Chordata,48ZWK@7742|Vertebrata,3JFFA@40674|Mammalia,3ESYI@33554|Carnivora;em_COG_cat=S;em_desc=Adherens junctions associated protein 1;em_max_annot_lvl=33208|Metazoa;em_Preferred_name=AJAP1;em_KEGG_ko=ko:K21387;em_BRITE=ko00000,ko04812;em_PFAMs=AJAP1_PANP_C;em_GOs=GO:0001952,GO:0001953,GO:0003674,GO:0005488,GO:0005515,GO:0005575,GO:0005623,GO:0005886,GO:0005887,GO:0005911,GO:0005912,GO:0005913,GO:0007162,GO:0008013,GO:0008150,GO:0009898,GO:0009986,GO:0010810,GO:0010812,GO:0016020,GO:0016021,GO:0016323,GO:0016324,GO:0022603,GO:0030054,GO:0030155,GO:0030856,GO:0030860,GO:0031224,GO:0031226,GO:0032101,GO:0032102,GO:0044214,GO:0044291,GO:0044425,GO:0044459,GO:0044464,GO:0044877,GO:0045177,GO:0045595,GO:0048519,GO:0048523,GO:0048583,GO:0048585,GO:0050789,GO:0050793,GO:0050794,GO:0051239,GO:0061041,GO:0061045,GO:0065007,GO:0070161,GO:0071944,GO:0080134,GO:0089717,GO:0098552,GO:0098562,GO:0098590,GO:1903034,GO:1903035,GO:1905330,GO:2000026,GO:2000027
HiC_scaffold_16514	AUGUSTUS	exon	231	1038	.	-	.	ID=g7937.t1.exon1;Parent=g7937.t1
HiC_scaffold_16514	AUGUSTUS	CDS	231	1038	1.0	-	0	ID=g7937.t1.CDS1;Parent=g7937.t1
HiC_scaffold_16514	AUGUSTUS	start_codon	1036	1038	.	-	0	ID=g7937.t1.start1;Parent=g7937.t1
HiC_scaffold_16529	GeneMark.hmm3	CDS	65	108	.	+	1	ID=g7938.t1.CDS1;Parent=g7938.t1
HiC_scaffold_16529	GeneMark.hmm3	exon	65	108	.	+	1	ID=g7938.t1.exon1;Parent=g7938.t1
HiC_scaffold_16529	GeneMark.hmm3	gene	65	846	.	+	.	ID=g7938
HiC_scaffold_16529	GeneMark.hmm3	mRNA	65	846	.	+	.	ID=g7938.t1;Parent=g7938;em_target=9612.ENSCAFP00000011310;em_score=454.4;em_evalue=2.1e-139;em_tcov=.;em_OGs=COG0723@1|root,KOG1671@2759|Eukaryota,38FY0@33154|Opisthokonta,3BE7D@33208|Metazoa,3CTBE@33213|Bilateria,48A24@7711|Chordata,48X95@7742|Vertebrata,3J89R@40674|Mammalia,3EFWA@33554|Carnivora;em_COG_cat=C;em_desc=Component of the ubiquinol-cytochrome c reductase complex (complex III or cytochrome b-c1 complex), which is a respiratory chain that generates an electrochemical potential coupled to ATP synthesis;em_max_annot_lvl=33208|Metazoa;em_Preferred_name=UQCRFS1;em_EC=1.10.2.2;em_KEGG_ko=ko:K00411;em_KEGG_Pathway=ko00190,ko01100,ko02020,ko04260,ko04714,ko04932,ko05010,ko05012,ko05016,map00190,map01100,map02020,map04260,map04714,map04932,map05010,map05012,map05016;em_KEGG_Module=M00151,M00152;em_BRITE=ko00000,ko00001,ko00002,ko01000;em_PFAMs=Rieske,UCR_TM,Ubiq-Cytc-red_N;em_GOs=GO:0001932,GO:0001933,GO:0001934,GO:0003674,GO:0003824,GO:0005488,GO:0005575,GO:0005622,GO:0005623,GO:0005737,GO:0005739,GO:0005740,GO:0005743,GO:0005746,GO:0005750,GO:0005751,GO:0006091,GO:0006119,GO:0006122,GO:0006139,GO:0006163,GO:0006725,GO:0006753,GO:0006793,GO:0006796,GO:0006807,GO:0008121,GO:0008150,GO:0008152,GO:0009055,GO:0009117,GO:0009123,GO:0009126,GO:0009141,GO:0009144,GO:0009150,GO:0009161,GO:0009167,GO:0009199,GO:0009205,GO:0009259,GO:0009719,GO:0009725,GO:0009892,GO:0009893,GO:0009987,GO:0010033,GO:0010468,GO:0010562,GO:0010563,GO:0010604,GO:0010605,GO:0010628,GO:0010629,GO:0015980,GO:0016020,GO:0016310,GO:0016491,GO:0016679,GO:0016681,GO:0017144,GO:0019220,GO:0019222,GO:0019637,GO:0019693,GO:0019866,GO:0022900,GO:0022904,GO:0031090,GO:0031323,GO:0031324,GO:0031325,GO:0031399,GO:0031400,GO:0031401,GO:0031966,GO:0031967,GO:0031975,GO:0032268,GO:0032269,GO:0032270,GO:0032991,GO:0034641,GO:0042221,GO:0042325,GO:0042326,GO:0042327,GO:0042493,GO:0042773,GO:0042775,GO:0043209,GO:0043226,GO:0043227,GO:0043229,GO:0043231,GO:0044237,GO:0044238,GO:0044281,GO:0044422,GO:0044424,GO:0044425,GO:0044429,GO:0044444,GO:0044446,GO:0044455,GO:0044464,GO:0044877,GO:0045275,GO:0045277,GO:0045333,GO:0045936,GO:0045937,GO:0046034,GO:0046483,GO:0046677,GO:0048518,GO:0048519,GO:0048522,GO:0048523,GO:0048580,GO:0048582,GO:0050789,GO:0050793,GO:0050794,GO:0050896,GO:0051094,GO:0051171,GO:0051172,GO:0051173,GO:0051174,GO:0051239,GO:0051240,GO:0051246,GO:0051247,GO:0051248,GO:0055086,GO:0055114,GO:0060255,GO:0061062,GO:0061063,GO:0065007,GO:0070069,GO:0070469,GO:0071704,GO:0072521,GO:0080090,GO:0098796,GO:0098798,GO:0098800,GO:0098803,GO:1901135,GO:1901360,GO:1901564,GO:1902494,GO:1990204,GO:2000026
HiC_scaffold_16529	GeneMark.hmm3	intron	109	235	.	+	1	ID=g7938.t1.intron1;Parent=g7938.t1
HiC_scaffold_16529	GeneMark.hmm3	CDS	236	846	.	+	2	ID=g7938.t1.CDS2;Parent=g7938.t1
HiC_scaffold_16529	GeneMark.hmm3	exon	236	846	.	+	2	ID=g7938.t1.exon2;Parent=g7938.t1
HiC_scaffold_16529	GeneMark.hmm3	stop_codon	844	846	.	+	0	ID=g7938.t1.stop1;Parent=g7938.t1
HiC_scaffold_1663	AUGUSTUS	stop_codon	4016	4018	.	-	0	ID=g7939.t1.stop1;Parent=g7939.t1
HiC_scaffold_1663	GeneMark.hmm3	stop_codon	4016	4018	.	-	0	ID=g7939.t2.stop1;Parent=g7939.t2
HiC_scaffold_1663	AUGUSTUS	exon	4016	4115	.	-	.	ID=g7939.t1.exon1;Parent=g7939.t1
HiC_scaffold_1663	GeneMark.hmm3	CDS	4016	4115	.	-	1	ID=g7939.t2.CDS1;Parent=g7939.t2
HiC_scaffold_1663	GeneMark.hmm3	exon	4016	4115	.	-	1	ID=g7939.t2.exon1;Parent=g7939.t2
HiC_scaffold_1663	AUGUSTUS	CDS	4016	4115	1.0	-	1	ID=g7939.t1.CDS1;Parent=g7939.t1
HiC_scaffold_1663	GeneMark.hmm3	mRNA	4016	12157	.	-	.	ID=g7939.t2;Parent=g7939;em_target=9668.ENSMPUP00000003858;em_score=389.1;em_evalue=1e-119;em_tcov=.;em_OGs=COG2096@1|root,2QS64@2759|Eukaryota,399ET@33154|Opisthokonta,3BDEZ@33208|Metazoa,3CZ9D@33213|Bilateria,48670@7711|Chordata,491CZ@7742|Vertebrata,3JCJ8@40674|Mammalia,3EMZI@33554|Carnivora;em_COG_cat=S;em_desc=Methylmalonic aciduria (cobalamin deficiency) cblB type;em_max_annot_lvl=33208|Metazoa;em_Preferred_name=MMAB;em_EC=2.5.1.17;em_KEGG_ko=ko:K00798;em_KEGG_Pathway=ko00860,ko01100,map00860,map01100;em_KEGG_Module=M00122;em_KEGG_Reaction=R01492,R05220,R07268;em_KEGG_rclass=RC00533;em_BRITE=ko00000,ko00001,ko00002,ko01000;em_PFAMs=Cob_adeno_trans;em_GOs=GO:0003674,GO:0003824,GO:0005488,GO:0005575,GO:0005622,GO:0005623,GO:0005737,GO:0005739,GO:0005759,GO:0006725,GO:0006766,GO:0006767,GO:0006807,GO:0008144,GO:0008150,GO:0008152,GO:0008817,GO:0009235,GO:0009987,GO:0016740,GO:0016765,GO:0017144,GO:0019842,GO:0031419,GO:0031974,GO:0033013,GO:0036094,GO:0043226,GO:0043227,GO:0043229,GO:0043231,GO:0043233,GO:0044237,GO:0044281,GO:0044422,GO:0044424,GO:0044429,GO:0044444,GO:0044446,GO:0044464,GO:0046483,GO:0046906,GO:0048037,GO:0051186,GO:0070013,GO:0071704,GO:0097159,GO:1901360,GO:1901363,GO:1901564
HiC_scaffold_1663	AUGUSTUS	gene	4016	12467	.	-	.	ID=g7939
HiC_scaffold_1663	AUGUSTUS	mRNA	4016	12467	.	-	.	ID=g7939.t1;Parent=g7939;em_target=9668.ENSMPUP00000003858;em_score=385.2;em_evalue=1.3e-118;em_tcov=.;em_OGs=COG2096@1|root,2QS64@2759|Eukaryota,399ET@33154|Opisthokonta,3BDEZ@33208|Metazoa,3CZ9D@33213|Bilateria,48670@7711|Chordata,491CZ@7742|Vertebrata,3JCJ8@40674|Mammalia,3EMZI@33554|Carnivora;em_COG_cat=S;em_desc=Methylmalonic aciduria (cobalamin deficiency) cblB type;em_max_annot_lvl=33208|Metazoa;em_Preferred_name=MMAB;em_EC=2.5.1.17;em_KEGG_ko=ko:K00798;em_KEGG_Pathway=ko00860,ko01100,map00860,map01100;em_KEGG_Module=M00122;em_KEGG_Reaction=R01492,R05220,R07268;em_KEGG_rclass=RC00533;em_BRITE=ko00000,ko00001,ko00002,ko01000;em_PFAMs=Cob_adeno_trans;em_GOs=GO:0003674,GO:0003824,GO:0005488,GO:0005575,GO:0005622,GO:0005623,GO:0005737,GO:0005739,GO:0005759,GO:0006725,GO:0006766,GO:0006767,GO:0006807,GO:0008144,GO:0008150,GO:0008152,GO:0008817,GO:0009235,GO:0009987,GO:0016740,GO:0016765,GO:0017144,GO:0019842,GO:0031419,GO:0031974,GO:0033013,GO:0036094,GO:0043226,GO:0043227,GO:0043229,GO:0043231,GO:0043233,GO:0044237,GO:0044281,GO:0044422,GO:0044424,GO:0044429,GO:0044444,GO:0044446,GO:0044464,GO:0046483,GO:0046906,GO:0048037,GO:0051186,GO:0070013,GO:0071704,GO:0097159,GO:1901360,GO:1901363,GO:1901564
HiC_scaffold_1663	GeneMark.hmm3	intron	4116	5497	.	-	2	ID=g7939.t2.intron1;Parent=g7939.t2
HiC_scaffold_1663	AUGUSTUS	intron	4116	5497	1.0	-	.	ID=g7939.t1.intron1;Parent=g7939.t1
HiC_scaffold_1663	AUGUSTUS	exon	5498	5557	.	-	.	ID=g7939.t1.exon2;Parent=g7939.t1
HiC_scaffold_1663	GeneMark.hmm3	CDS	5498	5557	.	-	1	ID=g7939.t2.CDS2;Parent=g7939.t2
HiC_scaffold_1663	GeneMark.hmm3	exon	5498	5557	.	-	1	ID=g7939.t2.exon2;Parent=g7939.t2
HiC_scaffold_1663	AUGUSTUS	CDS	5498	5557	1.0	-	1	ID=g7939.t1.CDS2;Parent=g7939.t1
HiC_scaffold_1663	GeneMark.hmm3	intron	5558	6921	.	-	2	ID=g7939.t2.intron2;Parent=g7939.t2
HiC_scaffold_1663	AUGUSTUS	intron	5558	6921	1.0	-	.	ID=g7939.t1.intron2;Parent=g7939.t1
HiC_scaffold_1663	AUGUSTUS	exon	6922	6986	.	-	.	ID=g7939.t1.exon3;Parent=g7939.t1
HiC_scaffold_1663	GeneMark.hmm3	CDS	6922	6986	.	-	0	ID=g7939.t2.CDS3;Parent=g7939.t2
HiC_scaffold_1663	GeneMark.hmm3	exon	6922	6986	.	-	0	ID=g7939.t2.exon3;Parent=g7939.t2
HiC_scaffold_1663	AUGUSTUS	CDS	6922	6986	1.0	-	0	ID=g7939.t1.CDS3;Parent=g7939.t1
HiC_scaffold_1663	GeneMark.hmm3	intron	6987	7297	.	-	0	ID=g7939.t2.intron3;Parent=g7939.t2
HiC_scaffold_1663	AUGUSTUS	intron	6987	7297	1.0	-	.	ID=g7939.t1.intron3;Parent=g7939.t1
HiC_scaffold_1663	AUGUSTUS	exon	7298	7395	.	-	.	ID=g7939.t1.exon4;Parent=g7939.t1
HiC_scaffold_1663	GeneMark.hmm3	CDS	7298	7395	.	-	2	ID=g7939.t2.CDS4;Parent=g7939.t2
HiC_scaffold_1663	GeneMark.hmm3	exon	7298	7395	.	-	2	ID=g7939.t2.exon4;Parent=g7939.t2
HiC_scaffold_1663	AUGUSTUS	CDS	7298	7395	1.0	-	2	ID=g7939.t1.CDS4;Parent=g7939.t1
HiC_scaffold_1663	GeneMark.hmm3	intron	7396	7624	.	-	1	ID=g7939.t2.intron4;Parent=g7939.t2
HiC_scaffold_1663	AUGUSTUS	intron	7396	7624	1.0	-	.	ID=g7939.t1.intron4;Parent=g7939.t1
HiC_scaffold_1663	AUGUSTUS	exon	7625	7697	.	-	.	ID=g7939.t1.exon5;Parent=g7939.t1
HiC_scaffold_1663	GeneMark.hmm3	CDS	7625	7697	.	-	0	ID=g7939.t2.CDS5;Parent=g7939.t2
HiC_scaffold_1663	GeneMark.hmm3	exon	7625	7697	.	-	0	ID=g7939.t2.exon5;Parent=g7939.t2
HiC_scaffold_1663	AUGUSTUS	CDS	7625	7697	1.0	-	0	ID=g7939.t1.CDS5;Parent=g7939.t1
HiC_scaffold_1663	GeneMark.hmm3	intron	7698	9716	.	-	0	ID=g7939.t2.intron5;Parent=g7939.t2
HiC_scaffold_1663	AUGUSTUS	intron	7698	9716	1.0	-	.	ID=g7939.t1.intron5;Parent=g7939.t1
HiC_scaffold_1663	AUGUSTUS	exon	9717	9774	.	-	.	ID=g7939.t1.exon6;Parent=g7939.t1
HiC_scaffold_1663	GeneMark.hmm3	CDS	9717	9774	.	-	1	ID=g7939.t2.CDS6;Parent=g7939.t2
HiC_scaffold_1663	GeneMark.hmm3	exon	9717	9774	.	-	1	ID=g7939.t2.exon6;Parent=g7939.t2
HiC_scaffold_1663	AUGUSTUS	CDS	9717	9774	1.0	-	1	ID=g7939.t1.CDS6;Parent=g7939.t1
HiC_scaffold_1663	GeneMark.hmm3	intron	9775	11593	.	-	2	ID=g7939.t2.intron6;Parent=g7939.t2
HiC_scaffold_1663	AUGUSTUS	intron	9775	11593	1.0	-	.	ID=g7939.t1.intron6;Parent=g7939.t1
HiC_scaffold_1663	AUGUSTUS	exon	11594	11687	.	-	.	ID=g7939.t1.exon7;Parent=g7939.t1
HiC_scaffold_1663	GeneMark.hmm3	CDS	11594	11687	.	-	2	ID=g7939.t2.CDS7;Parent=g7939.t2
HiC_scaffold_1663	GeneMark.hmm3	exon	11594	11687	.	-	2	ID=g7939.t2.exon7;Parent=g7939.t2
HiC_scaffold_1663	AUGUSTUS	CDS	11594	11687	0.99	-	2	ID=g7939.t1.CDS7;Parent=g7939.t1
HiC_scaffold_1663	GeneMark.hmm3	intron	11688	12132	.	-	1	ID=g7939.t2.intron7;Parent=g7939.t2
HiC_scaffold_1663	AUGUSTUS	intron	11688	12467	0.99	-	.	ID=g7939.t1.intron7;Parent=g7939.t1
HiC_scaffold_1663	GeneMark.hmm3	CDS	12133	12157	.	-	0	ID=g7939.t2.CDS8;Parent=g7939.t2
HiC_scaffold_1663	GeneMark.hmm3	exon	12133	12157	.	-	0	ID=g7939.t2.exon8;Parent=g7939.t2
HiC_scaffold_1663	GeneMark.hmm3	start_codon	12155	12157	.	-	0	ID=g7939.t2.start1;Parent=g7939.t2
HiC_scaffold_16649	AUGUSTUS	intron	1	726	0.75	+	.	ID=g7940.t1.intron1;Parent=g7940.t1
HiC_scaffold_16649	AUGUSTUS	gene	1	1184	.	+	.	ID=g7940
HiC_scaffold_16649	AUGUSTUS	mRNA	1	1184	.	+	.	ID=g7940.t1;Parent=g7940;em_target=10116.ENSRNOP00000023455;em_score=126.3;em_evalue=1e-39;em_tcov=.;em_OGs=2A9TM@1|root,2RYJD@2759|Eukaryota,39Y9Q@33154|Opisthokonta,3BMY5@33208|Metazoa,3D36I@33213|Bilateria,481TW@7711|Chordata,498SM@7742|Vertebrata,3JCU2@40674|Mammalia,35MVB@314146|Euarchontoglires,4PT4X@9989|Rodentia;em_COG_cat=S;em_desc=maintenance of protein location in nucleus;em_max_annot_lvl=33208|Metazoa;em_Preferred_name=ARL2BP;em_KEGG_ko=ko:K16742;em_BRITE=ko00000,ko03036;em_PFAMs=ARL2_Bind_BART;em_GOs=GO:0001932,GO:0001934,GO:0002791,GO:0003674,GO:0003712,GO:0003713,GO:0005575,GO:0005622,GO:0005623,GO:0005634,GO:0005737,GO:0005739,GO:0005740,GO:0005758,GO:0005759,GO:0005813,GO:0005815,GO:0005819,GO:0005829,GO:0005856,GO:0007154,GO:0007165,GO:0008104,GO:0008150,GO:0009889,GO:0009891,GO:0009893,GO:0009966,GO:0009967,GO:0009987,GO:0010556,GO:0010557,GO:0010562,GO:0010604,GO:0010646,GO:0010647,GO:0010817,GO:0015630,GO:0019219,GO:0019220,GO:0019222,GO:0023051,GO:0023052,GO:0023056,GO:0030234,GO:0030496,GO:0030695,GO:0031323,GO:0031325,GO:0031326,GO:0031328,GO:0031399,GO:0031401,GO:0031967,GO:0031970,GO:0031974,GO:0031975,GO:0032268,GO:0032270,GO:0032507,GO:0032879,GO:0032880,GO:0033036,GO:0033365,GO:0034504,GO:0034613,GO:0042325,GO:0042327,GO:0042509,GO:0042531,GO:0043226,GO:0043227,GO:0043228,GO:0043229,GO:0043231,GO:0043232,GO:0043233,GO:0044422,GO:0044424,GO:0044429,GO:0044430,GO:0044444,GO:0044446,GO:0044464,GO:0045185,GO:0045935,GO:0045937,GO:0046425,GO:0046427,GO:0046883,GO:0048518,GO:0048522,GO:0048583,GO:0048584,GO:0050708,GO:0050730,GO:0050731,GO:0050789,GO:0050790,GO:0050794,GO:0050796,GO:0050896,GO:0051046,GO:0051049,GO:0051171,GO:0051173,GO:0051174,GO:0051179,GO:0051223,GO:0051235,GO:0051246,GO:0051247,GO:0051252,GO:0051254,GO:0051457,GO:0051641,GO:0051651,GO:0051716,GO:0060255,GO:0060589,GO:0065007,GO:0065008,GO:0065009,GO:0070013,GO:0070201,GO:0070727,GO:0072595,GO:0080090,GO:0090087,GO:0090276,GO:0098772,GO:0140110,GO:1902531,GO:1902533,GO:1902680,GO:1903506,GO:1903508,GO:1903530,GO:1904892,GO:1904894,GO:2001141
HiC_scaffold_16649	AUGUSTUS	exon	727	812	.	+	.	ID=g7940.t1.exon1;Parent=g7940.t1
HiC_scaffold_16649	AUGUSTUS	CDS	727	812	0.75	+	0	ID=g7940.t1.CDS1;Parent=g7940.t1
HiC_scaffold_16649	AUGUSTUS	intron	813	1030	1.0	+	.	ID=g7940.t1.intron2;Parent=g7940.t1
HiC_scaffold_16649	AUGUSTUS	exon	1031	1184	.	+	.	ID=g7940.t1.exon2;Parent=g7940.t1
HiC_scaffold_16649	AUGUSTUS	CDS	1031	1184	0.77	+	1	ID=g7940.t1.CDS2;Parent=g7940.t1
HiC_scaffold_16649	AUGUSTUS	stop_codon	1182	1184	.	+	0	ID=g7940.t1.stop1;Parent=g7940.t1
HiC_scaffold_16701	AUGUSTUS	stop_codon	505	507	.	-	0	ID=g7941.t1.stop1;Parent=g7941.t1
HiC_scaffold_16701	AUGUSTUS	exon	505	899	.	-	.	ID=g7941.t1.exon1;Parent=g7941.t1
HiC_scaffold_16701	AUGUSTUS	CDS	505	899	1.0	-	2	ID=g7941.t1.CDS1;Parent=g7941.t1
HiC_scaffold_16701	AUGUSTUS	gene	505	1139	.	-	.	ID=g7941
HiC_scaffold_16701	AUGUSTUS	mRNA	505	1139	1.0	-	.	ID=g7941.t1;Parent=g7941;em_target=10042.XP_006988641.1;em_score=325.1;em_evalue=1.8e-100;em_tcov=.;em_OGs=2C53P@1|root,2SP68@2759|Eukaryota,3A7HI@33154|Opisthokonta,3BSTP@33208|Metazoa,3D90E@33213|Bilateria,48F6V@7711|Chordata,49C2E@7742|Vertebrata,3JHJR@40674|Mammalia,35QNH@314146|Euarchontoglires;em_COG_cat=T;em_desc=Immunoglobulin V-set domain;em_max_annot_lvl=33208|Metazoa;em_PFAMs=V-set;em_Preferred_name=
HiC_scaffold_16701	AUGUSTUS	intron	900	1087	1.0	-	.	ID=g7941.t1.intron1;Parent=g7941.t1
HiC_scaffold_16701	AUGUSTUS	exon	1088	1139	.	-	.	ID=g7941.t1.exon2;Parent=g7941.t1
HiC_scaffold_16701	AUGUSTUS	CDS	1088	1139	1.0	-	0	ID=g7941.t1.CDS2;Parent=g7941.t1
HiC_scaffold_16701	AUGUSTUS	start_codon	1137	1139	.	-	0	ID=g7941.t1.start1;Parent=g7941.t1
HiC_scaffold_1674	AUGUSTUS	start_codon	2199	2201	.	+	0	ID=g7942.t1.start1;Parent=g7942.t1
HiC_scaffold_1674	AUGUSTUS	start_codon	2199	2201	.	+	0	ID=g7942.t2.start1;Parent=g7942.t2
HiC_scaffold_1674	AUGUSTUS	exon	2199	2310	.	+	.	ID=g7942.t1.exon1;Parent=g7942.t1
HiC_scaffold_1674	AUGUSTUS	exon	2199	2310	.	+	.	ID=g7942.t2.exon1;Parent=g7942.t2
HiC_scaffold_1674	AUGUSTUS	CDS	2199	2310	1.0	+	0	ID=g7942.t1.CDS1;Parent=g7942.t1
HiC_scaffold_1674	AUGUSTUS	CDS	2199	2310	1.0	+	0	ID=g7942.t2.CDS1;Parent=g7942.t2
HiC_scaffold_1674	AUGUSTUS	gene	2199	6638	.	+	.	ID=g7942
HiC_scaffold_1674	AUGUSTUS	mRNA	2199	6638	0.53	+	.	ID=g7942.t2;Parent=g7942;em_target=28737.XP_006895263.1;em_score=31.9;em_evalue=5.4e-10;em_tcov=.;em_OGs=COG0695@1|root,COG1249@1|root,KOG1752@2759|Eukaryota,KOG4716@2759|Eukaryota,38BHT@33154|Opisthokonta,3BBN5@33208|Metazoa,3CS3G@33213|Bilateria,47YUD@7711|Chordata,493QT@7742|Vertebrata,3J3QD@40674|Mammalia,34XHE@311790|Afrotheria;em_COG_cat=O;em_desc=Pyridine nucleotide-disulphide oxidoreductase, dimerisation domain;em_max_annot_lvl=33208|Metazoa;em_Preferred_name=TXNRD3;em_EC=1.8.1.9;em_KEGG_ko=ko:K22182;em_KEGG_Pathway=ko00450,ko05200,ko05225,map00450,map05200,map05225;em_KEGG_Reaction=R03596,R09372;em_KEGG_rclass=RC02518,RC02873;em_BRITE=ko00000,ko00001,ko01000;em_PFAMs=Glutaredoxin,Pyr_redox_2,Pyr_redox_dim;em_GOs=GO:0000302,GO:0000305,GO:0003674,GO:0003824,GO:0004791,GO:0005575,GO:0005622,GO:0005623,GO:0005634,GO:0005654,GO:0005737,GO:0005739,GO:0005783,GO:0005829,GO:0006518,GO:0006575,GO:0006749,GO:0006790,GO:0006807,GO:0006950,GO:0006979,GO:0008150,GO:0008152,GO:0009636,GO:0009987,GO:0010035,GO:0012505,GO:0015036,GO:0016209,GO:0016491,GO:0016651,GO:0016667,GO:0016668,GO:0018996,GO:0019725,GO:0022404,GO:0031974,GO:0031981,GO:0032501,GO:0034641,GO:0042221,GO:0042303,GO:0042395,GO:0042592,GO:0043226,GO:0043227,GO:0043229,GO:0043231,GO:0043233,GO:0043603,GO:0044237,GO:0044422,GO:0044424,GO:0044428,GO:0044444,GO:0044446,GO:0044464,GO:0045454,GO:0050789,GO:0050794,GO:0050896,GO:0051186,GO:0051716,GO:0055114,GO:0065007,GO:0065008,GO:0070013,GO:0070887,GO:0071704,GO:0097237,GO:0098754,GO:0098869,GO:1901564,GO:1901700,GO:1990748
HiC_scaffold_1674	AUGUSTUS	mRNA	2199	6638	0.54	+	.	ID=g7942.t1;Parent=g7942;em_target=9707.XP_004414971.1;em_score=82.5;em_evalue=8.3e-26;em_tcov=.;em_OGs=COG1249@1|root,KOG4716@2759|Eukaryota,38BHT@33154|Opisthokonta,3BBN5@33208|Metazoa,3CS3G@33213|Bilateria,480N8@7711|Chordata,4949Y@7742|Vertebrata,3JAV5@40674|Mammalia,3ENSM@33554|Carnivora;em_COG_cat=C;em_desc=Thioredoxin reductase 2;em_max_annot_lvl=33208|Metazoa;em_Preferred_name=TXNRD2;em_EC=1.8.1.9;em_KEGG_ko=ko:K22182;em_KEGG_Pathway=ko00450,ko05200,ko05225,map00450,map05200,map05225;em_KEGG_Reaction=R03596,R09372;em_KEGG_rclass=RC02518,RC02873;em_BRITE=ko00000,ko00001,ko01000;em_PFAMs=Pyr_redox_2,Pyr_redox_dim;em_GOs=GO:0000302,GO:0000305,GO:0001666,GO:0002376,GO:0002520,GO:0003674,GO:0003824,GO:0004362,GO:0004791,GO:0005488,GO:0005515,GO:0005575,GO:0005622,GO:0005623,GO:0005737,GO:0005739,GO:0005759,GO:0005829,GO:0006950,GO:0006979,GO:0007275,GO:0007507,GO:0007568,GO:0008150,GO:0008152,GO:0008340,GO:0009628,GO:0009636,GO:0009987,GO:0010035,GO:0010259,GO:0010269,GO:0015036,GO:0015037,GO:0015038,GO:0016209,GO:0016491,GO:0016651,GO:0016667,GO:0016668,GO:0019725,GO:0030097,GO:0030424,GO:0030425,GO:0031974,GO:0032501,GO:0032502,GO:0033554,GO:0034599,GO:0036293,GO:0036296,GO:0036477,GO:0042221,GO:0042493,GO:0042542,GO:0042592,GO:0042802,GO:0042803,GO:0042995,GO:0043005,GO:0043025,GO:0043226,GO:0043227,GO:0043229,GO:0043231,GO:0043233,GO:0044297,GO:0044422,GO:0044424,GO:0044429,GO:0044444,GO:0044446,GO:0044463,GO:0044464,GO:0045454,GO:0046677,GO:0046983,GO:0048513,GO:0048534,GO:0048731,GO:0048856,GO:0050789,GO:0050794,GO:0050896,GO:0051716,GO:0055093,GO:0055114,GO:0065007,GO:0065008,GO:0070013,GO:0070482,GO:0070887,GO:0072359,GO:0097237,GO:0097447,GO:0097458,GO:0098754,GO:0098869,GO:0120025,GO:0120038,GO:1901700,GO:1990748
HiC_scaffold_1674	AUGUSTUS	intron	2311	5880	1.0	+	.	ID=g7942.t1.intron1;Parent=g7942.t1
HiC_scaffold_1674	AUGUSTUS	intron	2311	5883	1.0	+	.	ID=g7942.t2.intron1;Parent=g7942.t2
HiC_scaffold_1674	AUGUSTUS	exon	5881	5949	.	+	.	ID=g7942.t1.exon2;Parent=g7942.t1
HiC_scaffold_1674	AUGUSTUS	CDS	5881	5949	1.0	+	2	ID=g7942.t1.CDS2;Parent=g7942.t1
HiC_scaffold_1674	AUGUSTUS	exon	5884	5949	.	+	.	ID=g7942.t2.exon2;Parent=g7942.t2
HiC_scaffold_1674	AUGUSTUS	CDS	5884	5949	1.0	+	2	ID=g7942.t2.CDS2;Parent=g7942.t2
HiC_scaffold_1674	AUGUSTUS	intron	5950	6549	0.53	+	.	ID=g7942.t2.intron2;Parent=g7942.t2
HiC_scaffold_1674	AUGUSTUS	intron	5950	6549	0.56	+	.	ID=g7942.t1.intron2;Parent=g7942.t1
HiC_scaffold_1674	AUGUSTUS	exon	6550	6638	.	+	.	ID=g7942.t1.exon3;Parent=g7942.t1
HiC_scaffold_1674	AUGUSTUS	exon	6550	6638	.	+	.	ID=g7942.t2.exon3;Parent=g7942.t2
HiC_scaffold_1674	AUGUSTUS	CDS	6550	6638	0.53	+	2	ID=g7942.t2.CDS3;Parent=g7942.t2
HiC_scaffold_1674	AUGUSTUS	CDS	6550	6638	0.54	+	2	ID=g7942.t1.CDS3;Parent=g7942.t1
HiC_scaffold_1674	AUGUSTUS	stop_codon	6636	6638	.	+	0	ID=g7942.t1.stop1;Parent=g7942.t1
HiC_scaffold_1674	AUGUSTUS	stop_codon	6636	6638	.	+	0	ID=g7942.t2.stop1;Parent=g7942.t2
HiC_scaffold_16743	AUGUSTUS	stop_codon	518	520	.	-	0	ID=g7943.t1.stop1;Parent=g7943.t1
HiC_scaffold_16743	AUGUSTUS	exon	518	712	.	-	.	ID=g7943.t1.exon1;Parent=g7943.t1
HiC_scaffold_16743	AUGUSTUS	CDS	518	712	1.0	-	0	ID=g7943.t1.CDS1;Parent=g7943.t1
HiC_scaffold_16743	AUGUSTUS	gene	518	1133	.	-	.	ID=g7943
HiC_scaffold_16743	AUGUSTUS	mRNA	518	1133	0.69	-	.	ID=g7943.t1;Parent=g7943;em_target=9668.ENSMPUP00000010090;em_score=239.1;em_evalue=9.2e-74;em_tcov=.;em_OGs=KOG4070@1|root,KOG4070@2759|Eukaryota,38HU8@33154|Opisthokonta,3BEXS@33208|Metazoa,3CRUE@33213|Bilateria,4862K@7711|Chordata,48Z4Z@7742|Vertebrata,3JE4K@40674|Mammalia,3EG30@33554|Carnivora;em_COG_cat=T;em_desc=Tubulin polymerization-promoting;em_max_annot_lvl=33208|Metazoa;em_Preferred_name=TPPP;em_PFAMs=p25-alpha;em_GOs=GO:0000226,GO:0001578,GO:0003674,GO:0005488,GO:0005515,GO:0005575,GO:0005622,GO:0005623,GO:0005634,GO:0005737,GO:0005739,GO:0005829,GO:0005856,GO:0006996,GO:0007010,GO:0007017,GO:0008017,GO:0008092,GO:0008150,GO:0009987,GO:0015631,GO:0016043,GO:0022607,GO:0031109,GO:0031334,GO:0032271,GO:0032273,GO:0034622,GO:0043209,GO:0043226,GO:0043227,GO:0043228,GO:0043229,GO:0043231,GO:0043232,GO:0043254,GO:0043933,GO:0044085,GO:0044087,GO:0044089,GO:0044424,GO:0044444,GO:0044464,GO:0046785,GO:0048471,GO:0048518,GO:0048522,GO:0050789,GO:0050794,GO:0051128,GO:0051130,GO:0051258,GO:0065003,GO:0065007,GO:0071840,GO:0097435
HiC_scaffold_16743	AUGUSTUS	intron	713	851	1.0	-	.	ID=g7943.t1.intron1;Parent=g7943.t1
HiC_scaffold_16743	AUGUSTUS	exon	852	1133	.	-	.	ID=g7943.t1.exon2;Parent=g7943.t1
HiC_scaffold_16743	AUGUSTUS	CDS	852	1133	0.69	-	0	ID=g7943.t1.CDS2;Parent=g7943.t1
HiC_scaffold_16743	AUGUSTUS	start_codon	1131	1133	.	-	0	ID=g7943.t1.start1;Parent=g7943.t1
HiC_scaffold_16782	AUGUSTUS	intron	1	177	0.67	-	.	ID=g7944.t1.intron1;Parent=g7944.t1
HiC_scaffold_16782	AUGUSTUS	gene	1	1408	.	-	.	ID=g7944
HiC_scaffold_16782	AUGUSTUS	mRNA	1	1408	.	-	.	ID=g7944.t1;Parent=g7944;em_target=9612.ENSCAFP00000011627;em_score=241.4;em_evalue=6.7e-75;em_tcov=.;em_OGs=KOG4386@1|root,KOG4386@2759|Eukaryota,38HF9@33154|Opisthokonta,3BJ01@33208|Metazoa,3CZ78@33213|Bilateria,483UP@7711|Chordata,4987Y@7742|Vertebrata,3JF98@40674|Mammalia,3ESD4@33554|Carnivora;em_COG_cat=S;em_desc=Trafficking protein particle complex;em_max_annot_lvl=33208|Metazoa;em_Preferred_name=TRAPPC11;em_KEGG_ko=ko:K20308;em_BRITE=ko00000,ko04131;em_PFAMs=Foie-gras_1,Gryzun,Gryzun-like;em_GOs=GO:0001654,GO:0001889,GO:0002790,GO:0003008,GO:0003674,GO:0005085,GO:0005088,GO:0005488,GO:0005515,GO:0005575,GO:0005622,GO:0005623,GO:0005737,GO:0005794,GO:0005829,GO:0006464,GO:0006486,GO:0006487,GO:0006807,GO:0006810,GO:0006888,GO:0006996,GO:0007030,GO:0007275,GO:0007423,GO:0007610,GO:0007611,GO:0007613,GO:0007616,GO:0008104,GO:0008150,GO:0008152,GO:0009058,GO:0009059,GO:0009100,GO:0009101,GO:0009306,GO:0009987,GO:0010256,GO:0012505,GO:0015031,GO:0015833,GO:0016043,GO:0016192,GO:0017016,GO:0017112,GO:0017137,GO:0019538,GO:0019899,GO:0022607,GO:0030008,GO:0031267,GO:0032501,GO:0032502,GO:0032940,GO:0032991,GO:0033036,GO:0034645,GO:0036211,GO:0042886,GO:0043010,GO:0043170,GO:0043226,GO:0043227,GO:0043229,GO:0043231,GO:0043412,GO:0043413,GO:0043933,GO:0044085,GO:0044237,GO:0044238,GO:0044249,GO:0044260,GO:0044267,GO:0044424,GO:0044444,GO:0044464,GO:0045184,GO:0046903,GO:0046907,GO:0048193,GO:0048513,GO:0048731,GO:0048732,GO:0048856,GO:0050877,GO:0050890,GO:0051020,GO:0051179,GO:0051234,GO:0051259,GO:0051641,GO:0051649,GO:0060041,GO:0061008,GO:0061635,GO:0065003,GO:0065007,GO:0065008,GO:0065009,GO:0070085,GO:0071702,GO:0071704,GO:0071705,GO:0071840,GO:0098772,GO:0099023,GO:1901135,GO:1901137,GO:1901564,GO:1901566,GO:1901576
HiC_scaffold_16782	AUGUSTUS	exon	178	308	.	-	.	ID=g7944.t1.exon1;Parent=g7944.t1
HiC_scaffold_16782	AUGUSTUS	CDS	178	308	0.67	-	2	ID=g7944.t1.CDS1;Parent=g7944.t1
HiC_scaffold_16782	AUGUSTUS	intron	309	919	1.0	-	.	ID=g7944.t1.intron2;Parent=g7944.t1
HiC_scaffold_16782	AUGUSTUS	exon	920	1052	.	-	.	ID=g7944.t1.exon2;Parent=g7944.t1
HiC_scaffold_16782	AUGUSTUS	CDS	920	1052	1.0	-	0	ID=g7944.t1.CDS2;Parent=g7944.t1
HiC_scaffold_16782	AUGUSTUS	intron	1053	1161	1.0	-	.	ID=g7944.t1.intron3;Parent=g7944.t1
HiC_scaffold_16782	AUGUSTUS	exon	1162	1257	.	-	.	ID=g7944.t1.exon3;Parent=g7944.t1
HiC_scaffold_16782	AUGUSTUS	CDS	1162	1257	1.0	-	0	ID=g7944.t1.CDS3;Parent=g7944.t1
HiC_scaffold_16782	AUGUSTUS	intron	1258	1393	0.57	-	.	ID=g7944.t1.intron4;Parent=g7944.t1
HiC_scaffold_16782	AUGUSTUS	exon	1394	1408	.	-	.	ID=g7944.t1.exon4;Parent=g7944.t1
HiC_scaffold_16782	AUGUSTUS	CDS	1394	1408	0.57	-	0	ID=g7944.t1.CDS4;Parent=g7944.t1
HiC_scaffold_16782	AUGUSTUS	start_codon	1406	1408	.	-	0	ID=g7944.t1.start1;Parent=g7944.t1
HiC_scaffold_16809	AUGUSTUS	gene	1	220	.	+	.	ID=g7945
HiC_scaffold_16809	AUGUSTUS	exon	1	220	.	+	.	ID=g7945.t1.exon1;Parent=g7945.t1
HiC_scaffold_16809	AUGUSTUS	mRNA	1	220	1.0	+	.	ID=g7945.t1;Parent=g7945;em_target=9668.ENSMPUP00000015561;em_score=138.8;em_evalue=1.9e-43;em_tcov=.;em_OGs=28KA8@1|root,2QSQZ@2759|Eukaryota,39UG6@33154|Opisthokonta,3BJKX@33208|Metazoa,3D1N5@33213|Bilateria,48015@7711|Chordata,491FD@7742|Vertebrata,3J4BV@40674|Mammalia,3EMVQ@33554|Carnivora;em_COG_cat=S;em_desc=Zinc finger, CW type with PWWP domain 1;em_max_annot_lvl=33208|Metazoa;em_Preferred_name=ZCWPW1;em_PFAMs=PWWP,zf-CW;em_GOs=
HiC_scaffold_16809	AUGUSTUS	CDS	1	220	1.0	+	1	ID=g7945.t1.CDS1;Parent=g7945.t1
HiC_scaffold_16809	AUGUSTUS	stop_codon	218	220	.	+	0	ID=g7945.t1.stop1;Parent=g7945.t1
HiC_scaffold_16809	gmst	start_codon	933	935	9.796143	+	0	ID=g7946.t1.start1;Parent=g7946.t1
HiC_scaffold_16809	gmst	gene	933	1256	.	+	.	ID=g7946
HiC_scaffold_16809	gmst	mRNA	933	1256	.	+	.	ID=g7946.t1;Parent=g7946
HiC_scaffold_16809	gmst	CDS	933	1256	9.796143	+	0	ID=g7946.t1.CDS1;Parent=g7946.t1
HiC_scaffold_16809	gmst	exon	933	1256	9.796143	+	0	ID=g7946.t1.exon1;Parent=g7946.t1
HiC_scaffold_16809	gmst	stop_codon	1254	1256	9.796143	+	0	ID=g7946.t1.stop1;Parent=g7946.t1
HiC_scaffold_16818	AUGUSTUS	stop_codon	1157	1159	.	-	0	ID=g7947.t1.stop1;Parent=g7947.t1
HiC_scaffold_16818	AUGUSTUS	exon	1157	1456	.	-	.	ID=g7947.t1.exon1;Parent=g7947.t1
HiC_scaffold_16818	AUGUSTUS	CDS	1157	1456	0.19	-	0	ID=g7947.t1.CDS1;Parent=g7947.t1
HiC_scaffold_16818	AUGUSTUS	gene	1157	1520	.	-	.	ID=g7947
HiC_scaffold_16818	AUGUSTUS	mRNA	1157	1520	.	-	.	ID=g7947.t1;Parent=g7947;em_target=9739.XP_004317188.1;em_score=169.3;em_evalue=4.8e-53;em_tcov=.;em_OGs=2APPH@1|root,2RZH5@2759|Eukaryota,39SIS@33154|Opisthokonta,3BIF8@33208|Metazoa,3D2WY@33213|Bilateria,485XG@7711|Chordata,495AC@7742|Vertebrata,3JF09@40674|Mammalia,4J5RN@91561|Cetartiodactyla;em_COG_cat=S;em_desc=SUZ domain-containing protein;em_max_annot_lvl=33208|Metazoa;em_Preferred_name=SZRD1;em_PFAMs=SUZ,SUZ-C;em_GOs=GO:0003008,GO:0007600,GO:0008150,GO:0019233,GO:0032501,GO:0050877
HiC_scaffold_16818	AUGUSTUS	intron	1457	1520	0.4	-	.	ID=g7947.t1.intron1;Parent=g7947.t1
HiC_scaffold_16824	AUGUSTUS	stop_codon	881	883	.	-	0	ID=g7948.t1.stop1;Parent=g7948.t1
HiC_scaffold_16824	AUGUSTUS	exon	881	1005	.	-	.	ID=g7948.t1.exon1;Parent=g7948.t1
HiC_scaffold_16824	AUGUSTUS	CDS	881	1005	0.91	-	2	ID=g7948.t1.CDS1;Parent=g7948.t1
HiC_scaffold_16824	AUGUSTUS	gene	881	1445	.	-	.	ID=g7948
HiC_scaffold_16824	AUGUSTUS	mRNA	881	1445	0.91	-	.	ID=g7948.t1;Parent=g7948;em_target=9713.XP_006731338.1;em_score=210.1;em_evalue=3.5e-65;em_tcov=.;em_OGs=COG3525@1|root,KOG2499@2759|Eukaryota,38D1Y@33154|Opisthokonta,3BBUY@33208|Metazoa,3CS07@33213|Bilateria,4827C@7711|Chordata,4907B@7742|Vertebrata,3J4Z8@40674|Mammalia,3EFV3@33554|Carnivora;em_COG_cat=G;em_desc=Beta-hexosaminidase;em_max_annot_lvl=33208|Metazoa;em_Preferred_name=HEXA;em_EC=3.2.1.52;em_KEGG_ko=ko:K12373;em_KEGG_Pathway=ko00511,ko00513,ko00520,ko00531,ko00603,ko00604,ko01100,ko04142,map00511,map00513,map00520,map00531,map00603,map00604,map01100,map04142;em_KEGG_Module=M00079;em_KEGG_Reaction=R00022,R06004,R11316;em_KEGG_rclass=RC00049;em_BRITE=ko00000,ko00001,ko00002,ko01000,ko03110;em_CAZy=GH20;em_PFAMs=Glyco_hydro_20,Glycohydro_20b2;em_GOs=GO:0000003,GO:0000323,GO:0000902,GO:0000904,GO:0001501,GO:0001573,GO:0003008,GO:0003674,GO:0003824,GO:0004553,GO:0004563,GO:0005488,GO:0005515,GO:0005575,GO:0005622,GO:0005623,GO:0005737,GO:0005764,GO:0005766,GO:0005773,GO:0005775,GO:0005975,GO:0006022,GO:0006023,GO:0006024,GO:0006026,GO:0006027,GO:0006029,GO:0006082,GO:0006629,GO:0006643,GO:0006664,GO:0006665,GO:0006672,GO:0006687,GO:0006689,GO:0006790,GO:0006807,GO:0006996,GO:0007033,GO:0007040,GO:0007154,GO:0007165,GO:0007166,GO:0007167,GO:0007178,GO:0007272,GO:0007275,GO:0007399,GO:0007600,GO:0007605,GO:0007610,GO:0007626,GO:0007628,GO:0008150,GO:0008152,GO:0008194,GO:0008344,GO:0008366,GO:0008375,GO:0009056,GO:0009057,GO:0009058,GO:0009059,GO:0009100,GO:0009653,GO:0009987,GO:0010876,GO:0012505,GO:0015929,GO:0016020,GO:0016042,GO:0016043,GO:0016054,GO:0016740,GO:0016757,GO:0016758,GO:0016787,GO:0016798,GO:0019377,GO:0019538,GO:0019752,GO:0019915,GO:0019953,GO:0022008,GO:0022414,GO:0023052,GO:0030141,GO:0030149,GO:0030154,GO:0030182,GO:0030203,GO:0030204,GO:0030207,GO:0030212,GO:0030214,GO:0030534,GO:0031410,GO:0031974,GO:0031982,GO:0032501,GO:0032502,GO:0032989,GO:0033036,GO:0034641,GO:0042339,GO:0042340,GO:0042552,GO:0042582,GO:0043170,GO:0043202,GO:0043226,GO:0043227,GO:0043229,GO:0043231,GO:0043233,GO:0043436,GO:0043603,GO:0044237,GO:0044238,GO:0044242,GO:0044248,GO:0044255,GO:0044260,GO:0044273,GO:0044281,GO:0044282,GO:0044422,GO:0044424,GO:0044437,GO:0044444,GO:0044446,GO:0044464,GO:0044703,GO:0046395,GO:0046466,GO:0046479,GO:0046514,GO:0046982,GO:0046983,GO:0048468,GO:0048666,GO:0048667,GO:0048699,GO:0048731,GO:0048856,GO:0048869,GO:0050654,GO:0050789,GO:0050794,GO:0050877,GO:0050884,GO:0050885,GO:0050896,GO:0050905,GO:0050954,GO:0051179,GO:0051235,GO:0051704,GO:0051716,GO:0060395,GO:0065007,GO:0065008,GO:0070013,GO:0071704,GO:0071840,GO:0080171,GO:0090659,GO:0097708,GO:0099503,GO:1901135,GO:1901136,GO:1901137,GO:1901564,GO:1901565,GO:1901566,GO:1901575,GO:1901576,GO:1903509,GO:1903510
HiC_scaffold_16824	AUGUSTUS	intron	1006	1192	0.91	-	.	ID=g7948.t1.intron1;Parent=g7948.t1
HiC_scaffold_16824	AUGUSTUS	stop_codon	1021	1023	.	-	0	ID=g7948.t2.stop1;Parent=g7948.t2
HiC_scaffold_16824	AUGUSTUS	exon	1021	1034	.	-	.	ID=g7948.t2.exon1;Parent=g7948.t2
HiC_scaffold_16824	AUGUSTUS	CDS	1021	1034	0.9	-	2	ID=g7948.t2.CDS1;Parent=g7948.t2
HiC_scaffold_16824	AUGUSTUS	mRNA	1021	1445	0.9	-	.	ID=g7948.t2;Parent=g7948;em_target=9668.ENSMPUP00000017045;em_score=178.0;em_evalue=9.8e-56;em_tcov=.;em_OGs=COG3525@1|root,KOG2499@2759|Eukaryota,38D1Y@33154|Opisthokonta,3BBUY@33208|Metazoa,3CS07@33213|Bilateria,4827C@7711|Chordata,4907B@7742|Vertebrata,3J4Z8@40674|Mammalia,3EFV3@33554|Carnivora;em_COG_cat=G;em_desc=Beta-hexosaminidase;em_max_annot_lvl=33208|Metazoa;em_Preferred_name=HEXA;em_EC=3.2.1.52;em_KEGG_ko=ko:K12373;em_KEGG_Pathway=ko00511,ko00513,ko00520,ko00531,ko00603,ko00604,ko01100,ko04142,map00511,map00513,map00520,map00531,map00603,map00604,map01100,map04142;em_KEGG_Module=M00079;em_KEGG_Reaction=R00022,R06004,R11316;em_KEGG_rclass=RC00049;em_BRITE=ko00000,ko00001,ko00002,ko01000,ko03110;em_CAZy=GH20;em_PFAMs=Glyco_hydro_20,Glycohydro_20b2;em_GOs=GO:0000003,GO:0000323,GO:0000902,GO:0000904,GO:0001501,GO:0001573,GO:0003008,GO:0003674,GO:0003824,GO:0004553,GO:0004563,GO:0005488,GO:0005515,GO:0005575,GO:0005622,GO:0005623,GO:0005737,GO:0005764,GO:0005766,GO:0005773,GO:0005775,GO:0005975,GO:0006022,GO:0006023,GO:0006024,GO:0006026,GO:0006027,GO:0006029,GO:0006082,GO:0006629,GO:0006643,GO:0006664,GO:0006665,GO:0006672,GO:0006687,GO:0006689,GO:0006790,GO:0006807,GO:0006996,GO:0007033,GO:0007040,GO:0007154,GO:0007165,GO:0007166,GO:0007167,GO:0007178,GO:0007272,GO:0007275,GO:0007399,GO:0007600,GO:0007605,GO:0007610,GO:0007626,GO:0007628,GO:0008150,GO:0008152,GO:0008194,GO:0008344,GO:0008366,GO:0008375,GO:0009056,GO:0009057,GO:0009058,GO:0009059,GO:0009100,GO:0009653,GO:0009987,GO:0010876,GO:0012505,GO:0015929,GO:0016020,GO:0016042,GO:0016043,GO:0016054,GO:0016740,GO:0016757,GO:0016758,GO:0016787,GO:0016798,GO:0019377,GO:0019538,GO:0019752,GO:0019915,GO:0019953,GO:0022008,GO:0022414,GO:0023052,GO:0030141,GO:0030149,GO:0030154,GO:0030182,GO:0030203,GO:0030204,GO:0030207,GO:0030212,GO:0030214,GO:0030534,GO:0031410,GO:0031974,GO:0031982,GO:0032501,GO:0032502,GO:0032989,GO:0033036,GO:0034641,GO:0042339,GO:0042340,GO:0042552,GO:0042582,GO:0043170,GO:0043202,GO:0043226,GO:0043227,GO:0043229,GO:0043231,GO:0043233,GO:0043436,GO:0043603,GO:0044237,GO:0044238,GO:0044242,GO:0044248,GO:0044255,GO:0044260,GO:0044273,GO:0044281,GO:0044282,GO:0044422,GO:0044424,GO:0044437,GO:0044444,GO:0044446,GO:0044464,GO:0044703,GO:0046395,GO:0046466,GO:0046479,GO:0046514,GO:0046982,GO:0046983,GO:0048468,GO:0048666,GO:0048667,GO:0048699,GO:0048731,GO:0048856,GO:0048869,GO:0050654,GO:0050789,GO:0050794,GO:0050877,GO:0050884,GO:0050885,GO:0050896,GO:0050905,GO:0050954,GO:0051179,GO:0051235,GO:0051704,GO:0051716,GO:0060395,GO:0065007,GO:0065008,GO:0070013,GO:0071704,GO:0071840,GO:0080171,GO:0090659,GO:0097708,GO:0099503,GO:1901135,GO:1901136,GO:1901137,GO:1901564,GO:1901565,GO:1901566,GO:1901575,GO:1901576,GO:1903509,GO:1903510
HiC_scaffold_16824	AUGUSTUS	intron	1035	1192	0.9	-	.	ID=g7948.t2.intron1;Parent=g7948.t2
HiC_scaffold_16824	AUGUSTUS	exon	1193	1445	.	-	.	ID=g7948.t1.exon2;Parent=g7948.t1
HiC_scaffold_16824	AUGUSTUS	exon	1193	1445	.	-	.	ID=g7948.t2.exon2;Parent=g7948.t2
HiC_scaffold_16824	AUGUSTUS	CDS	1193	1445	1.0	-	0	ID=g7948.t1.CDS2;Parent=g7948.t1
HiC_scaffold_16824	AUGUSTUS	CDS	1193	1445	1.0	-	0	ID=g7948.t2.CDS2;Parent=g7948.t2
HiC_scaffold_16824	AUGUSTUS	start_codon	1443	1445	.	-	0	ID=g7948.t1.start1;Parent=g7948.t1
HiC_scaffold_16824	AUGUSTUS	start_codon	1443	1445	.	-	0	ID=g7948.t2.start1;Parent=g7948.t2
HiC_scaffold_1690	AUGUSTUS	stop_codon	2191	2193	.	-	0	ID=g7949.t1.stop1;Parent=g7949.t1
HiC_scaffold_1690	AUGUSTUS	exon	2191	2241	.	-	.	ID=g7949.t1.exon1;Parent=g7949.t1
HiC_scaffold_1690	AUGUSTUS	CDS	2191	2241	1.0	-	0	ID=g7949.t1.CDS1;Parent=g7949.t1
HiC_scaffold_1690	AUGUSTUS	gene	2191	10043	.	-	.	ID=g7949
HiC_scaffold_1690	AUGUSTUS	mRNA	2191	10043	1.0	-	.	ID=g7949.t1;Parent=g7949;em_target=9668.ENSMPUP00000013676;em_score=658.1;em_evalue=4.8e-201;em_tcov=.;em_OGs=KOG3080@1|root,KOG3080@2759|Eukaryota,39UF0@33154|Opisthokonta,3BG9F@33208|Metazoa,3CS8H@33213|Bilateria,486Y2@7711|Chordata,490J7@7742|Vertebrata,3J8E2@40674|Mammalia,3EG5P@33554|Carnivora;em_COG_cat=A;em_desc=EBNA1 binding protein 2;em_max_annot_lvl=33208|Metazoa;em_Preferred_name=EBNA1BP2;em_KEGG_ko=ko:K14823;em_BRITE=ko00000,ko03009;em_PFAMs=Ebp2;em_GOs=GO:0003674,GO:0003676,GO:0003723,GO:0005488,GO:0005515,GO:0005575,GO:0005622,GO:0005623,GO:0005634,GO:0005730,GO:0006139,GO:0006364,GO:0006396,GO:0006725,GO:0006807,GO:0008150,GO:0008152,GO:0009987,GO:0010467,GO:0016070,GO:0016072,GO:0022613,GO:0030684,GO:0030687,GO:0031974,GO:0031981,GO:0032991,GO:0034399,GO:0034470,GO:0034641,GO:0034660,GO:0042254,GO:0042273,GO:0043170,GO:0043226,GO:0043227,GO:0043228,GO:0043229,GO:0043231,GO:0043232,GO:0043233,GO:0044085,GO:0044237,GO:0044238,GO:0044422,GO:0044424,GO:0044428,GO:0044446,GO:0044464,GO:0046483,GO:0070013,GO:0071704,GO:0071840,GO:0090304,GO:0097159,GO:1901360,GO:1901363,GO:1990904
HiC_scaffold_1690	AUGUSTUS	intron	2242	2347	1.0	-	.	ID=g7949.t1.intron1;Parent=g7949.t1
HiC_scaffold_1690	AUGUSTUS	exon	2348	2510	.	-	.	ID=g7949.t1.exon2;Parent=g7949.t1
HiC_scaffold_1690	AUGUSTUS	CDS	2348	2510	1.0	-	1	ID=g7949.t1.CDS2;Parent=g7949.t1
HiC_scaffold_1690	AUGUSTUS	intron	2511	4324	1.0	-	.	ID=g7949.t1.intron2;Parent=g7949.t1
HiC_scaffold_1690	AUGUSTUS	exon	4325	4418	.	-	.	ID=g7949.t1.exon3;Parent=g7949.t1
HiC_scaffold_1690	AUGUSTUS	CDS	4325	4418	1.0	-	2	ID=g7949.t1.CDS3;Parent=g7949.t1
HiC_scaffold_1690	AUGUSTUS	intron	4419	4857	1.0	-	.	ID=g7949.t1.intron3;Parent=g7949.t1
HiC_scaffold_1690	AUGUSTUS	exon	4858	4933	.	-	.	ID=g7949.t1.exon4;Parent=g7949.t1
HiC_scaffold_1690	AUGUSTUS	CDS	4858	4933	1.0	-	0	ID=g7949.t1.CDS4;Parent=g7949.t1
HiC_scaffold_1690	AUGUSTUS	intron	4934	6599	1.0	-	.	ID=g7949.t1.intron4;Parent=g7949.t1
HiC_scaffold_1690	AUGUSTUS	exon	6600	6689	.	-	.	ID=g7949.t1.exon5;Parent=g7949.t1
HiC_scaffold_1690	AUGUSTUS	CDS	6600	6689	1.0	-	0	ID=g7949.t1.CDS5;Parent=g7949.t1
HiC_scaffold_1690	AUGUSTUS	intron	6690	8175	1.0	-	.	ID=g7949.t1.intron5;Parent=g7949.t1
HiC_scaffold_1690	AUGUSTUS	exon	8176	8299	.	-	.	ID=g7949.t1.exon6;Parent=g7949.t1
HiC_scaffold_1690	AUGUSTUS	CDS	8176	8299	1.0	-	1	ID=g7949.t1.CDS6;Parent=g7949.t1
HiC_scaffold_1690	AUGUSTUS	intron	8300	9438	1.0	-	.	ID=g7949.t1.intron6;Parent=g7949.t1
HiC_scaffold_1690	AUGUSTUS	exon	9439	9608	.	-	.	ID=g7949.t1.exon7;Parent=g7949.t1
HiC_scaffold_1690	AUGUSTUS	CDS	9439	9608	1.0	-	0	ID=g7949.t1.CDS7;Parent=g7949.t1
HiC_scaffold_1690	AUGUSTUS	intron	9609	9810	1.0	-	.	ID=g7949.t1.intron7;Parent=g7949.t1
HiC_scaffold_1690	AUGUSTUS	exon	9811	9894	.	-	.	ID=g7949.t1.exon8;Parent=g7949.t1
HiC_scaffold_1690	AUGUSTUS	CDS	9811	9894	1.0	-	0	ID=g7949.t1.CDS8;Parent=g7949.t1
HiC_scaffold_1690	AUGUSTUS	intron	9895	9977	1.0	-	.	ID=g7949.t1.intron8;Parent=g7949.t1
HiC_scaffold_1690	AUGUSTUS	exon	9978	10043	.	-	.	ID=g7949.t1.exon9;Parent=g7949.t1
HiC_scaffold_1690	AUGUSTUS	CDS	9978	10043	1.0	-	0	ID=g7949.t1.CDS9;Parent=g7949.t1
HiC_scaffold_1690	AUGUSTUS	start_codon	10041	10043	.	-	0	ID=g7949.t1.start1;Parent=g7949.t1
HiC_scaffold_1692	AUGUSTUS	stop_codon	2196	2198	.	-	0	ID=g7950.t1.stop1;Parent=g7950.t1
HiC_scaffold_1692	AUGUSTUS	exon	2196	2246	.	-	.	ID=g7950.t1.exon1;Parent=g7950.t1
HiC_scaffold_1692	AUGUSTUS	CDS	2196	2246	1.0	-	0	ID=g7950.t1.CDS1;Parent=g7950.t1
HiC_scaffold_1692	AUGUSTUS	gene	2196	10038	.	-	.	ID=g7950
HiC_scaffold_1692	AUGUSTUS	mRNA	2196	10038	1.0	-	.	ID=g7950.t1;Parent=g7950;em_target=9668.ENSMPUP00000013676;em_score=658.1;em_evalue=4.8e-201;em_tcov=.;em_OGs=KOG3080@1|root,KOG3080@2759|Eukaryota,39UF0@33154|Opisthokonta,3BG9F@33208|Metazoa,3CS8H@33213|Bilateria,486Y2@7711|Chordata,490J7@7742|Vertebrata,3J8E2@40674|Mammalia,3EG5P@33554|Carnivora;em_COG_cat=A;em_desc=EBNA1 binding protein 2;em_max_annot_lvl=33208|Metazoa;em_Preferred_name=EBNA1BP2;em_KEGG_ko=ko:K14823;em_BRITE=ko00000,ko03009;em_PFAMs=Ebp2;em_GOs=GO:0003674,GO:0003676,GO:0003723,GO:0005488,GO:0005515,GO:0005575,GO:0005622,GO:0005623,GO:0005634,GO:0005730,GO:0006139,GO:0006364,GO:0006396,GO:0006725,GO:0006807,GO:0008150,GO:0008152,GO:0009987,GO:0010467,GO:0016070,GO:0016072,GO:0022613,GO:0030684,GO:0030687,GO:0031974,GO:0031981,GO:0032991,GO:0034399,GO:0034470,GO:0034641,GO:0034660,GO:0042254,GO:0042273,GO:0043170,GO:0043226,GO:0043227,GO:0043228,GO:0043229,GO:0043231,GO:0043232,GO:0043233,GO:0044085,GO:0044237,GO:0044238,GO:0044422,GO:0044424,GO:0044428,GO:0044446,GO:0044464,GO:0046483,GO:0070013,GO:0071704,GO:0071840,GO:0090304,GO:0097159,GO:1901360,GO:1901363,GO:1990904
HiC_scaffold_1692	AUGUSTUS	intron	2247	2352	1.0	-	.	ID=g7950.t1.intron1;Parent=g7950.t1
HiC_scaffold_1692	AUGUSTUS	exon	2353	2515	.	-	.	ID=g7950.t1.exon2;Parent=g7950.t1
HiC_scaffold_1692	AUGUSTUS	CDS	2353	2515	1.0	-	1	ID=g7950.t1.CDS2;Parent=g7950.t1
HiC_scaffold_1692	AUGUSTUS	intron	2516	4332	1.0	-	.	ID=g7950.t1.intron2;Parent=g7950.t1
HiC_scaffold_1692	AUGUSTUS	exon	4333	4426	.	-	.	ID=g7950.t1.exon3;Parent=g7950.t1
HiC_scaffold_1692	AUGUSTUS	CDS	4333	4426	1.0	-	2	ID=g7950.t1.CDS3;Parent=g7950.t1
HiC_scaffold_1692	AUGUSTUS	intron	4427	4865	1.0	-	.	ID=g7950.t1.intron3;Parent=g7950.t1
HiC_scaffold_1692	AUGUSTUS	exon	4866	4941	.	-	.	ID=g7950.t1.exon4;Parent=g7950.t1
HiC_scaffold_1692	AUGUSTUS	CDS	4866	4941	1.0	-	0	ID=g7950.t1.CDS4;Parent=g7950.t1
HiC_scaffold_1692	AUGUSTUS	intron	4942	6606	1.0	-	.	ID=g7950.t1.intron4;Parent=g7950.t1
HiC_scaffold_1692	AUGUSTUS	exon	6607	6696	.	-	.	ID=g7950.t1.exon5;Parent=g7950.t1
HiC_scaffold_1692	AUGUSTUS	CDS	6607	6696	1.0	-	0	ID=g7950.t1.CDS5;Parent=g7950.t1
HiC_scaffold_1692	AUGUSTUS	intron	6697	8183	1.0	-	.	ID=g7950.t1.intron5;Parent=g7950.t1
HiC_scaffold_1692	AUGUSTUS	exon	8184	8307	.	-	.	ID=g7950.t1.exon6;Parent=g7950.t1
HiC_scaffold_1692	AUGUSTUS	CDS	8184	8307	1.0	-	1	ID=g7950.t1.CDS6;Parent=g7950.t1
HiC_scaffold_1692	AUGUSTUS	intron	8308	9433	1.0	-	.	ID=g7950.t1.intron6;Parent=g7950.t1
HiC_scaffold_1692	AUGUSTUS	exon	9434	9603	.	-	.	ID=g7950.t1.exon7;Parent=g7950.t1
HiC_scaffold_1692	AUGUSTUS	CDS	9434	9603	1.0	-	0	ID=g7950.t1.CDS7;Parent=g7950.t1
HiC_scaffold_1692	AUGUSTUS	intron	9604	9805	1.0	-	.	ID=g7950.t1.intron7;Parent=g7950.t1
HiC_scaffold_1692	AUGUSTUS	exon	9806	9889	.	-	.	ID=g7950.t1.exon8;Parent=g7950.t1
HiC_scaffold_1692	AUGUSTUS	CDS	9806	9889	1.0	-	0	ID=g7950.t1.CDS8;Parent=g7950.t1
HiC_scaffold_1692	AUGUSTUS	intron	9890	9972	1.0	-	.	ID=g7950.t1.intron8;Parent=g7950.t1
HiC_scaffold_1692	AUGUSTUS	exon	9973	10038	.	-	.	ID=g7950.t1.exon9;Parent=g7950.t1
HiC_scaffold_1692	AUGUSTUS	CDS	9973	10038	1.0	-	0	ID=g7950.t1.CDS9;Parent=g7950.t1
HiC_scaffold_1692	AUGUSTUS	start_codon	10036	10038	.	-	0	ID=g7950.t1.start1;Parent=g7950.t1
HiC_scaffold_16968	AUGUSTUS	exon	1	125	.	-	.	ID=g7951.t1.exon1;Parent=g7951.t1
HiC_scaffold_16968	AUGUSTUS	CDS	1	125	1.0	-	2	ID=g7951.t1.CDS1;Parent=g7951.t1
HiC_scaffold_16968	AUGUSTUS	gene	1	1503	.	-	.	ID=g7951
HiC_scaffold_16968	AUGUSTUS	mRNA	1	1503	1.0	-	.	ID=g7951.t1;Parent=g7951;em_target=9612.ENSCAFP00000026292;em_score=945.8;em_evalue=1.3e-289;em_tcov=.;em_OGs=2CFG9@1|root,2QU94@2759|Eukaryota,39D4G@33154|Opisthokonta,3BI02@33208|Metazoa,3CV7Y@33213|Bilateria,4811G@7711|Chordata,491NX@7742|Vertebrata,3J23G@40674|Mammalia,3EFCK@33554|Carnivora;em_COG_cat=T;em_desc=CD276 molecule;em_max_annot_lvl=33208|Metazoa;em_Preferred_name=CD276;em_KEGG_ko=ko:K06746;em_KEGG_Pathway=ko04514,map04514;em_BRITE=ko00000,ko00001,ko04090;em_PFAMs=C2-set_2,Ig_3,V-set,ig;em_GOs=GO:0001775,GO:0001817,GO:0001818,GO:0001819,GO:0002376,GO:0002682,GO:0002683,GO:0002684,GO:0002694,GO:0002695,GO:0002696,GO:0002791,GO:0002793,GO:0003674,GO:0005102,GO:0005488,GO:0005515,GO:0005575,GO:0005623,GO:0005886,GO:0006955,GO:0007162,GO:0008150,GO:0008283,GO:0008284,GO:0008285,GO:0009889,GO:0009890,GO:0009891,GO:0009892,GO:0009893,GO:0009897,GO:0009986,GO:0009987,GO:0010556,GO:0010557,GO:0010558,GO:0010604,GO:0010605,GO:0016020,GO:0016021,GO:0019222,GO:0022407,GO:0022408,GO:0022409,GO:0030155,GO:0030278,GO:0030500,GO:0030501,GO:0031224,GO:0031323,GO:0031324,GO:0031325,GO:0031326,GO:0031327,GO:0031328,GO:0031347,GO:0031348,GO:0032101,GO:0032102,GO:0032649,GO:0032663,GO:0032689,GO:0032703,GO:0032729,GO:0032743,GO:0032879,GO:0032880,GO:0032944,GO:0032945,GO:0032946,GO:0042035,GO:0042036,GO:0042102,GO:0042108,GO:0042110,GO:0042127,GO:0042129,GO:0042130,GO:0042802,GO:0044425,GO:0044459,GO:0044464,GO:0045072,GO:0045076,GO:0045077,GO:0045078,GO:0045085,GO:0045321,GO:0045595,GO:0045597,GO:0045667,GO:0045669,GO:0045778,GO:0045785,GO:0046649,GO:0048518,GO:0048519,GO:0048522,GO:0048523,GO:0048583,GO:0048585,GO:0050670,GO:0050671,GO:0050672,GO:0050707,GO:0050708,GO:0050714,GO:0050715,GO:0050727,GO:0050728,GO:0050776,GO:0050789,GO:0050793,GO:0050794,GO:0050863,GO:0050865,GO:0050866,GO:0050867,GO:0050868,GO:0050870,GO:0050896,GO:0051046,GO:0051047,GO:0051049,GO:0051050,GO:0051094,GO:0051171,GO:0051172,GO:0051173,GO:0051222,GO:0051223,GO:0051239,GO:0051240,GO:0051241,GO:0051246,GO:0051247,GO:0051248,GO:0051249,GO:0051250,GO:0051251,GO:0060255,GO:0065007,GO:0070167,GO:0070169,GO:0070201,GO:0070663,GO:0070664,GO:0070665,GO:0071944,GO:0080090,GO:0080134,GO:0090087,GO:0098552,GO:1900040,GO:1900042,GO:1903037,GO:1903038,GO:1903039,GO:1903530,GO:1903532,GO:1904951,GO:2000026
HiC_scaffold_16968	AUGUSTUS	intron	126	714	1.0	-	.	ID=g7951.t1.intron1;Parent=g7951.t1
HiC_scaffold_16968	AUGUSTUS	exon	715	1029	.	-	.	ID=g7951.t1.exon2;Parent=g7951.t1
HiC_scaffold_16968	AUGUSTUS	CDS	715	1029	1.0	-	2	ID=g7951.t1.CDS2;Parent=g7951.t1
HiC_scaffold_16968	AUGUSTUS	intron	1030	1242	1.0	-	.	ID=g7951.t1.intron2;Parent=g7951.t1
HiC_scaffold_16968	AUGUSTUS	exon	1243	1503	.	-	.	ID=g7951.t1.exon3;Parent=g7951.t1
HiC_scaffold_16968	AUGUSTUS	CDS	1243	1503	1.0	-	2	ID=g7951.t1.CDS3;Parent=g7951.t1
HiC_scaffold_17	AUGUSTUS	start_codon	88342	88344	.	+	0	ID=g7952.t1.start1;Parent=g7952.t1
HiC_scaffold_17	AUGUSTUS	exon	88342	88386	.	+	.	ID=g7952.t1.exon1;Parent=g7952.t1
HiC_scaffold_17	AUGUSTUS	CDS	88342	88386	1.0	+	0	ID=g7952.t1.CDS1;Parent=g7952.t1
HiC_scaffold_17	AUGUSTUS	gene	88342	103083	.	+	.	ID=g7952
HiC_scaffold_17	AUGUSTUS	mRNA	88342	103083	1.0	+	.	ID=g7952.t1;Parent=g7952;em_target=9668.ENSMPUP00000006847;em_score=1009.3;em_evalue=2.7e-306;em_tcov=.;em_OGs=KOG3594@1|root,KOG3594@2759|Eukaryota,38FBC@33154|Opisthokonta,3BDY5@33208|Metazoa,3CV83@33213|Bilateria,47ZPX@7711|Chordata,48W9D@7742|Vertebrata,3J6IJ@40674|Mammalia,3EUWU@33554|Carnivora;em_COG_cat=S;em_desc=Cadherin repeats.;em_max_annot_lvl=33208|Metazoa;em_KEGG_ko=ko:K05689;em_KEGG_Pathway=ko04015,ko04371,ko04390,ko04514,ko04520,ko05100,ko05130,ko05200,ko05213,ko05216,ko05218,ko05219,ko05226,map04015,map04371,map04390,map04514,map04520,map05100,map05130,map05200,map05213,map05216,map05218,map05219,map05226;em_BRITE=ko00000,ko00001,ko03036,ko04090,ko04516;em_PFAMs=Cadherin,Cadherin_C,Cadherin_pro;em_Preferred_name=CDH1
HiC_scaffold_17	AUGUSTUS	intron	88387	89687	1.0	+	.	ID=g7952.t1.intron1;Parent=g7952.t1
HiC_scaffold_17	AUGUSTUS	exon	89688	89789	.	+	.	ID=g7952.t1.exon2;Parent=g7952.t1
HiC_scaffold_17	AUGUSTUS	CDS	89688	89789	1.0	+	0	ID=g7952.t1.CDS2;Parent=g7952.t1
HiC_scaffold_17	AUGUSTUS	intron	89790	89864	1.0	+	.	ID=g7952.t1.intron2;Parent=g7952.t1
HiC_scaffold_17	AUGUSTUS	exon	89865	90008	.	+	.	ID=g7952.t1.exon3;Parent=g7952.t1
HiC_scaffold_17	AUGUSTUS	CDS	89865	90008	1.0	+	0	ID=g7952.t1.CDS3;Parent=g7952.t1
HiC_scaffold_17	AUGUSTUS	intron	90009	90114	1.0	+	.	ID=g7952.t1.intron3;Parent=g7952.t1
HiC_scaffold_17	AUGUSTUS	exon	90115	90270	.	+	.	ID=g7952.t1.exon4;Parent=g7952.t1
HiC_scaffold_17	AUGUSTUS	CDS	90115	90270	1.0	+	0	ID=g7952.t1.CDS4;Parent=g7952.t1
HiC_scaffold_17	AUGUSTUS	intron	90271	91113	1.0	+	.	ID=g7952.t1.intron4;Parent=g7952.t1
HiC_scaffold_17	AUGUSTUS	exon	91114	91258	.	+	.	ID=g7952.t1.exon5;Parent=g7952.t1
HiC_scaffold_17	AUGUSTUS	CDS	91114	91258	1.0	+	0	ID=g7952.t1.CDS5;Parent=g7952.t1
HiC_scaffold_17	AUGUSTUS	intron	91259	93117	1.0	+	.	ID=g7952.t1.intron5;Parent=g7952.t1
HiC_scaffold_17	AUGUSTUS	exon	93118	93293	.	+	.	ID=g7952.t1.exon6;Parent=g7952.t1
HiC_scaffold_17	AUGUSTUS	CDS	93118	93293	1.0	+	2	ID=g7952.t1.CDS6;Parent=g7952.t1
HiC_scaffold_17	AUGUSTUS	intron	93294	94176	1.0	+	.	ID=g7952.t1.intron6;Parent=g7952.t1
HiC_scaffold_17	AUGUSTUS	exon	94177	94305	.	+	.	ID=g7952.t1.exon7;Parent=g7952.t1
HiC_scaffold_17	AUGUSTUS	CDS	94177	94305	1.0	+	0	ID=g7952.t1.CDS7;Parent=g7952.t1
HiC_scaffold_17	AUGUSTUS	intron	94306	95610	1.0	+	.	ID=g7952.t1.intron7;Parent=g7952.t1
HiC_scaffold_17	AUGUSTUS	exon	95611	95793	.	+	.	ID=g7952.t1.exon8;Parent=g7952.t1
HiC_scaffold_17	AUGUSTUS	CDS	95611	95793	1.0	+	0	ID=g7952.t1.CDS8;Parent=g7952.t1
HiC_scaffold_17	AUGUSTUS	intron	95794	97173	1.0	+	.	ID=g7952.t1.intron8;Parent=g7952.t1
HiC_scaffold_17	AUGUSTUS	exon	97174	97418	.	+	.	ID=g7952.t1.exon9;Parent=g7952.t1
HiC_scaffold_17	AUGUSTUS	CDS	97174	97418	1.0	+	0	ID=g7952.t1.CDS9;Parent=g7952.t1
HiC_scaffold_17	AUGUSTUS	intron	97419	97606	1.0	+	.	ID=g7952.t1.intron9;Parent=g7952.t1
HiC_scaffold_17	AUGUSTUS	exon	97607	97743	.	+	.	ID=g7952.t1.exon10;Parent=g7952.t1
HiC_scaffold_17	AUGUSTUS	CDS	97607	97743	1.0	+	1	ID=g7952.t1.CDS10;Parent=g7952.t1
HiC_scaffold_17	AUGUSTUS	intron	97744	98571	1.0	+	.	ID=g7952.t1.intron10;Parent=g7952.t1
HiC_scaffold_17	AUGUSTUS	exon	98572	98687	.	+	.	ID=g7952.t1.exon11;Parent=g7952.t1
HiC_scaffold_17	AUGUSTUS	CDS	98572	98687	1.0	+	2	ID=g7952.t1.CDS11;Parent=g7952.t1
HiC_scaffold_17	AUGUSTUS	intron	98688	101079	1.0	+	.	ID=g7952.t1.intron11;Parent=g7952.t1
HiC_scaffold_17	AUGUSTUS	exon	101080	101219	.	+	.	ID=g7952.t1.exon12;Parent=g7952.t1
HiC_scaffold_17	AUGUSTUS	CDS	101080	101219	1.0	+	0	ID=g7952.t1.CDS12;Parent=g7952.t1
HiC_scaffold_17	AUGUSTUS	intron	101220	102426	1.0	+	.	ID=g7952.t1.intron12;Parent=g7952.t1
HiC_scaffold_17	AUGUSTUS	exon	102427	102562	.	+	.	ID=g7952.t1.exon13;Parent=g7952.t1
HiC_scaffold_17	AUGUSTUS	CDS	102427	102562	1.0	+	1	ID=g7952.t1.CDS13;Parent=g7952.t1
HiC_scaffold_17	AUGUSTUS	intron	102563	102993	1.0	+	.	ID=g7952.t1.intron13;Parent=g7952.t1
HiC_scaffold_17	AUGUSTUS	exon	102994	103083	.	+	.	ID=g7952.t1.exon14;Parent=g7952.t1
HiC_scaffold_17	AUGUSTUS	CDS	102994	103083	1.0	+	0	ID=g7952.t1.CDS14;Parent=g7952.t1
HiC_scaffold_17	AUGUSTUS	stop_codon	103081	103083	.	+	0	ID=g7952.t1.stop1;Parent=g7952.t1
HiC_scaffold_17	AUGUSTUS	stop_codon	103526	103528	.	-	0	ID=g7953.t1.stop1;Parent=g7953.t1
HiC_scaffold_17	AUGUSTUS	exon	103526	103675	.	-	.	ID=g7953.t1.exon1;Parent=g7953.t1
HiC_scaffold_17	AUGUSTUS	CDS	103526	103675	1.0	-	0	ID=g7953.t1.CDS1;Parent=g7953.t1
HiC_scaffold_17	AUGUSTUS	gene	103526	121450	.	-	.	ID=g7953
HiC_scaffold_17	AUGUSTUS	mRNA	103526	121450	1.0	-	.	ID=g7953.t1;Parent=g7953;em_target=9668.ENSMPUP00000006885;em_score=965.4;em_evalue=1.3e-293;em_tcov=.;em_OGs=2BXFH@1|root,2QQDA@2759|Eukaryota,39GRV@33154|Opisthokonta,3BAPF@33208|Metazoa,3CU46@33213|Bilateria,481QZ@7711|Chordata,497GI@7742|Vertebrata,3J4QU@40674|Mammalia,3EMTY@33554|Carnivora;em_COG_cat=S;em_desc=Growth arrest-specific;em_max_annot_lvl=33208|Metazoa;em_Preferred_name=GAS8;em_KEGG_ko=ko:K19942;em_BRITE=ko00000,ko04131;em_PFAMs=GAS;em_GOs=GO:0000226,GO:0001539,GO:0001578,GO:0003341,GO:0003351,GO:0003355,GO:0003674,GO:0005488,GO:0005515,GO:0005575,GO:0005622,GO:0005623,GO:0005737,GO:0005794,GO:0005815,GO:0005856,GO:0005874,GO:0005929,GO:0005930,GO:0006928,GO:0006996,GO:0007010,GO:0007017,GO:0007018,GO:0007275,GO:0007368,GO:0007389,GO:0007399,GO:0007417,GO:0007420,GO:0007423,GO:0008017,GO:0008092,GO:0008104,GO:0008150,GO:0008285,GO:0008589,GO:0009653,GO:0009790,GO:0009799,GO:0009855,GO:0009887,GO:0009966,GO:0009967,GO:0009987,GO:0010646,GO:0010647,GO:0012505,GO:0015630,GO:0015631,GO:0016043,GO:0017016,GO:0017137,GO:0019899,GO:0022607,GO:0023051,GO:0023056,GO:0030030,GO:0030031,GO:0030154,GO:0030317,GO:0031267,GO:0031514,GO:0032474,GO:0032475,GO:0032501,GO:0032502,GO:0032838,GO:0032879,GO:0032880,GO:0033036,GO:0034613,GO:0035082,GO:0035889,GO:0036064,GO:0036126,GO:0040011,GO:0042127,GO:0042471,GO:0042472,GO:0042692,GO:0042995,GO:0043226,GO:0043227,GO:0043228,GO:0043229,GO:0043231,GO:0043232,GO:0043393,GO:0043583,GO:0044085,GO:0044422,GO:0044424,GO:0044430,GO:0044441,GO:0044444,GO:0044446,GO:0044463,GO:0044464,GO:0044782,GO:0045880,GO:0048468,GO:0048513,GO:0048518,GO:0048519,GO:0048522,GO:0048523,GO:0048562,GO:0048568,GO:0048583,GO:0048584,GO:0048598,GO:0048646,GO:0048731,GO:0048839,GO:0048840,GO:0048856,GO:0048869,GO:0048870,GO:0050789,GO:0050794,GO:0051020,GO:0051098,GO:0051179,GO:0051641,GO:0051674,GO:0055001,GO:0060271,GO:0060285,GO:0060294,GO:0060322,GO:0060341,GO:0061061,GO:0065007,GO:0065009,GO:0070727,GO:0070925,GO:0071840,GO:0090596,GO:0097014,GO:0097223,GO:0097722,GO:0097729,GO:0099080,GO:0099081,GO:0099512,GO:0099513,GO:0099568,GO:0120025,GO:0120031,GO:0120036,GO:0120038,GO:1903564,GO:1903566,GO:1903827,GO:1903829,GO:1904526
HiC_scaffold_17	AUGUSTUS	intron	103676	105157	1.0	-	.	ID=g7953.t1.intron1;Parent=g7953.t1
HiC_scaffold_17	AUGUSTUS	exon	105158	105223	.	-	.	ID=g7953.t1.exon2;Parent=g7953.t1
HiC_scaffold_17	AUGUSTUS	CDS	105158	105223	1.0	-	0	ID=g7953.t1.CDS2;Parent=g7953.t1
HiC_scaffold_17	AUGUSTUS	intron	105224	107564	1.0	-	.	ID=g7953.t1.intron2;Parent=g7953.t1
HiC_scaffold_17	AUGUSTUS	exon	107565	107774	.	-	.	ID=g7953.t1.exon3;Parent=g7953.t1
HiC_scaffold_17	AUGUSTUS	CDS	107565	107774	1.0	-	0	ID=g7953.t1.CDS3;Parent=g7953.t1
HiC_scaffold_17	AUGUSTUS	intron	107775	110461	1.0	-	.	ID=g7953.t1.intron3;Parent=g7953.t1
HiC_scaffold_17	AUGUSTUS	exon	110462	110548	.	-	.	ID=g7953.t1.exon4;Parent=g7953.t1
HiC_scaffold_17	AUGUSTUS	CDS	110462	110548	1.0	-	0	ID=g7953.t1.CDS4;Parent=g7953.t1
HiC_scaffold_17	AUGUSTUS	intron	110549	110724	1.0	-	.	ID=g7953.t1.intron4;Parent=g7953.t1
HiC_scaffold_17	AUGUSTUS	exon	110725	110892	.	-	.	ID=g7953.t1.exon5;Parent=g7953.t1
HiC_scaffold_17	AUGUSTUS	CDS	110725	110892	1.0	-	0	ID=g7953.t1.CDS5;Parent=g7953.t1
HiC_scaffold_17	AUGUSTUS	intron	110893	111384	1.0	-	.	ID=g7953.t1.intron5;Parent=g7953.t1
HiC_scaffold_17	AUGUSTUS	exon	111385	111590	.	-	.	ID=g7953.t1.exon6;Parent=g7953.t1
HiC_scaffold_17	AUGUSTUS	CDS	111385	111590	1.0	-	2	ID=g7953.t1.CDS6;Parent=g7953.t1
HiC_scaffold_17	AUGUSTUS	intron	111591	112194	1.0	-	.	ID=g7953.t1.intron6;Parent=g7953.t1
HiC_scaffold_17	AUGUSTUS	exon	112195	112249	.	-	.	ID=g7953.t1.exon7;Parent=g7953.t1
HiC_scaffold_17	AUGUSTUS	CDS	112195	112249	1.0	-	0	ID=g7953.t1.CDS7;Parent=g7953.t1
HiC_scaffold_17	AUGUSTUS	intron	112250	113911	1.0	-	.	ID=g7953.t1.intron7;Parent=g7953.t1
HiC_scaffold_17	AUGUSTUS	exon	113912	114118	.	-	.	ID=g7953.t1.exon8;Parent=g7953.t1
HiC_scaffold_17	AUGUSTUS	CDS	113912	114118	1.0	-	0	ID=g7953.t1.CDS8;Parent=g7953.t1
HiC_scaffold_17	AUGUSTUS	intron	114119	114975	1.0	-	.	ID=g7953.t1.intron8;Parent=g7953.t1
HiC_scaffold_17	AUGUSTUS	exon	114976	115173	.	-	.	ID=g7953.t1.exon9;Parent=g7953.t1
HiC_scaffold_17	AUGUSTUS	CDS	114976	115173	1.0	-	0	ID=g7953.t1.CDS9;Parent=g7953.t1
HiC_scaffold_17	AUGUSTUS	intron	115174	119478	1.0	-	.	ID=g7953.t1.intron9;Parent=g7953.t1
HiC_scaffold_17	AUGUSTUS	exon	119479	119565	.	-	.	ID=g7953.t1.exon10;Parent=g7953.t1
HiC_scaffold_17	AUGUSTUS	CDS	119479	119565	1.0	-	0	ID=g7953.t1.CDS10;Parent=g7953.t1
HiC_scaffold_17	AUGUSTUS	intron	119566	121447	1.0	-	.	ID=g7953.t1.intron10;Parent=g7953.t1
HiC_scaffold_17	AUGUSTUS	exon	121448	121450	.	-	.	ID=g7953.t1.exon11;Parent=g7953.t1
HiC_scaffold_17	AUGUSTUS	start_codon	121448	121450	.	-	0	ID=g7953.t1.start1;Parent=g7953.t1
HiC_scaffold_17	AUGUSTUS	CDS	121448	121450	1.0	-	0	ID=g7953.t1.CDS11;Parent=g7953.t1
HiC_scaffold_17	AUGUSTUS	start_codon	125818	125820	.	+	0	ID=g7954.t1.start1;Parent=g7954.t1
HiC_scaffold_17	GeneMark.hmm3	start_codon	125818	125820	.	+	0	ID=g7954.t2.start1;Parent=g7954.t2
HiC_scaffold_17	AUGUSTUS	exon	125818	125934	.	+	.	ID=g7954.t1.exon1;Parent=g7954.t1
HiC_scaffold_17	AUGUSTUS	CDS	125818	125934	1.0	+	0	ID=g7954.t1.CDS1;Parent=g7954.t1
HiC_scaffold_17	GeneMark.hmm3	CDS	125818	125968	.	+	0	ID=g7954.t2.CDS1;Parent=g7954.t2
HiC_scaffold_17	GeneMark.hmm3	exon	125818	125968	.	+	0	ID=g7954.t2.exon1;Parent=g7954.t2
HiC_scaffold_17	AUGUSTUS	gene	125818	133056	.	+	.	ID=g7954
HiC_scaffold_17	AUGUSTUS	mRNA	125818	133056	.	+	.	ID=g7954.t1;Parent=g7954;em_target=9668.ENSMPUP00000006898;em_score=317.7;em_evalue=1.1e-97;em_tcov=.;em_OGs=2B2QI@1|root,2S0DA@2759|Eukaryota,3A1QC@33154|Opisthokonta,3BQUK@33208|Metazoa,3D7DA@33213|Bilateria,48E7C@7711|Chordata,49AT5@7742|Vertebrata,3JGR5@40674|Mammalia,3EG3J@33554|Carnivora;em_COG_cat=S;em_desc=Dysbindin (dystrobrevin binding protein 1) domain containing 1;em_max_annot_lvl=33208|Metazoa;em_PFAMs=Dysbindin;em_Preferred_name=DBNDD1;em_GOs=GO:0005575,GO:0005622,GO:0005623,GO:0005737,GO:0007275,GO:0007399,GO:0008021,GO:0008150,GO:0009987,GO:0012505,GO:0012506,GO:0016020,GO:0016043,GO:0022008,GO:0030030,GO:0030133,GO:0030154,GO:0030182,GO:0030658,GO:0030659,GO:0030672,GO:0031090,GO:0031175,GO:0031410,GO:0031982,GO:0032501,GO:0032502,GO:0043226,GO:0043227,GO:0043229,GO:0044422,GO:0044424,GO:0044433,GO:0044444,GO:0044446,GO:0044456,GO:0044464,GO:0045202,GO:0048468,GO:0048666,GO:0048699,GO:0048731,GO:0048856,GO:0048869,GO:0070382,GO:0071840,GO:0097458,GO:0097708,GO:0098588,GO:0098793,GO:0098805,GO:0099501,GO:0099503,GO:0120036
HiC_scaffold_17	GeneMark.hmm3	mRNA	125818	133056	.	+	.	ID=g7954.t2;Parent=g7954;em_target=9668.ENSMPUP00000006898;em_score=317.5;em_evalue=1.8e-97;em_tcov=.;em_OGs=2B2QI@1|root,2S0DA@2759|Eukaryota,3A1QC@33154|Opisthokonta,3BQUK@33208|Metazoa,3D7DA@33213|Bilateria,48E7C@7711|Chordata,49AT5@7742|Vertebrata,3JGR5@40674|Mammalia,3EG3J@33554|Carnivora;em_COG_cat=S;em_desc=Dysbindin (dystrobrevin binding protein 1) domain containing 1;em_max_annot_lvl=33208|Metazoa;em_PFAMs=Dysbindin;em_Preferred_name=DBNDD1;em_GOs=GO:0005575,GO:0005622,GO:0005623,GO:0005737,GO:0007275,GO:0007399,GO:0008021,GO:0008150,GO:0009987,GO:0012505,GO:0012506,GO:0016020,GO:0016043,GO:0022008,GO:0030030,GO:0030133,GO:0030154,GO:0030182,GO:0030658,GO:0030659,GO:0030672,GO:0031090,GO:0031175,GO:0031410,GO:0031982,GO:0032501,GO:0032502,GO:0043226,GO:0043227,GO:0043229,GO:0044422,GO:0044424,GO:0044433,GO:0044444,GO:0044446,GO:0044456,GO:0044464,GO:0045202,GO:0048468,GO:0048666,GO:0048699,GO:0048731,GO:0048856,GO:0048869,GO:0070382,GO:0071840,GO:0097458,GO:0097708,GO:0098588,GO:0098793,GO:0098805,GO:0099501,GO:0099503,GO:0120036
HiC_scaffold_17	AUGUSTUS	intron	125935	126028	0.91	+	.	ID=g7954.t1.intron1;Parent=g7954.t1
HiC_scaffold_17	GeneMark.hmm3	intron	125969	125999	.	+	1	ID=g7954.t2.intron1;Parent=g7954.t2
HiC_scaffold_17	GeneMark.hmm3	CDS	126000	126044	.	+	2	ID=g7954.t2.CDS2;Parent=g7954.t2
HiC_scaffold_17	GeneMark.hmm3	exon	126000	126044	.	+	2	ID=g7954.t2.exon2;Parent=g7954.t2
HiC_scaffold_17	AUGUSTUS	exon	126029	126044	.	+	.	ID=g7954.t1.exon2;Parent=g7954.t1
HiC_scaffold_17	AUGUSTUS	CDS	126029	126044	0.91	+	0	ID=g7954.t1.CDS2;Parent=g7954.t1
HiC_scaffold_17	GeneMark.hmm3	intron	126045	131455	.	+	1	ID=g7954.t2.intron2;Parent=g7954.t2
HiC_scaffold_17	AUGUSTUS	intron	126045	131455	1.0	+	.	ID=g7954.t1.intron2;Parent=g7954.t1
HiC_scaffold_17	AUGUSTUS	exon	131456	131602	.	+	.	ID=g7954.t1.exon3;Parent=g7954.t1
HiC_scaffold_17	GeneMark.hmm3	CDS	131456	131602	.	+	2	ID=g7954.t2.CDS3;Parent=g7954.t2
HiC_scaffold_17	GeneMark.hmm3	exon	131456	131602	.	+	2	ID=g7954.t2.exon3;Parent=g7954.t2
HiC_scaffold_17	AUGUSTUS	CDS	131456	131602	1.0	+	2	ID=g7954.t1.CDS3;Parent=g7954.t1
HiC_scaffold_17	GeneMark.hmm3	intron	131603	131983	.	+	1	ID=g7954.t2.intron3;Parent=g7954.t2
HiC_scaffold_17	AUGUSTUS	intron	131603	131983	1.0	+	.	ID=g7954.t1.intron3;Parent=g7954.t1
HiC_scaffold_17	AUGUSTUS	exon	131984	132124	.	+	.	ID=g7954.t1.exon4;Parent=g7954.t1
HiC_scaffold_17	GeneMark.hmm3	CDS	131984	132124	.	+	2	ID=g7954.t2.CDS4;Parent=g7954.t2
HiC_scaffold_17	GeneMark.hmm3	exon	131984	132124	.	+	2	ID=g7954.t2.exon4;Parent=g7954.t2
HiC_scaffold_17	AUGUSTUS	CDS	131984	132124	1.0	+	2	ID=g7954.t1.CDS4;Parent=g7954.t1
HiC_scaffold_17	GeneMark.hmm3	intron	132125	132898	.	+	1	ID=g7954.t2.intron4;Parent=g7954.t2
HiC_scaffold_17	AUGUSTUS	intron	132125	132898	1.0	+	.	ID=g7954.t1.intron4;Parent=g7954.t1
HiC_scaffold_17	AUGUSTUS	exon	132899	133056	.	+	.	ID=g7954.t1.exon5;Parent=g7954.t1
HiC_scaffold_17	GeneMark.hmm3	CDS	132899	133056	.	+	2	ID=g7954.t2.CDS5;Parent=g7954.t2
HiC_scaffold_17	GeneMark.hmm3	exon	132899	133056	.	+	2	ID=g7954.t2.exon5;Parent=g7954.t2
HiC_scaffold_17	AUGUSTUS	CDS	132899	133056	1.0	+	2	ID=g7954.t1.CDS5;Parent=g7954.t1
HiC_scaffold_17	AUGUSTUS	stop_codon	133054	133056	.	+	0	ID=g7954.t1.stop1;Parent=g7954.t1
HiC_scaffold_17	GeneMark.hmm3	stop_codon	133054	133056	.	+	0	ID=g7954.t2.stop1;Parent=g7954.t2
HiC_scaffold_17	gmst	start_codon	138277	138279	48.945158	+	0	ID=g7955.t1.start1;Parent=g7955.t1
HiC_scaffold_17	gmst	gene	138277	138828	.	+	.	ID=g7955
HiC_scaffold_17	gmst	mRNA	138277	138828	.	+	.	ID=g7955.t1;Parent=g7955
HiC_scaffold_17	gmst	CDS	138277	138828	48.945158	+	0	ID=g7955.t1.CDS1;Parent=g7955.t1
HiC_scaffold_17	gmst	exon	138277	138828	48.945158	+	0	ID=g7955.t1.exon1;Parent=g7955.t1
HiC_scaffold_17	gmst	stop_codon	138826	138828	48.945158	+	0	ID=g7955.t1.stop1;Parent=g7955.t1
HiC_scaffold_17	AUGUSTUS	start_codon	151263	151265	.	+	0	ID=g7956.t1.start1;Parent=g7956.t1
HiC_scaffold_17	AUGUSTUS	gene	151263	151565	.	+	.	ID=g7956
HiC_scaffold_17	AUGUSTUS	exon	151263	151565	.	+	.	ID=g7956.t1.exon1;Parent=g7956.t1
HiC_scaffold_17	AUGUSTUS	mRNA	151263	151565	1.0	+	.	ID=g7956.t1;Parent=g7956;em_target=9593.ENSGGOP00000005297;em_score=204.6;em_evalue=1e-63;em_tcov=.;em_OGs=COG0450@1|root,KOG0852@2759|Eukaryota,38B9P@33154|Opisthokonta,3B9IG@33208|Metazoa,3CS1I@33213|Bilateria,480FQ@7711|Chordata,498B2@7742|Vertebrata,3JDI9@40674|Mammalia,35H1J@314146|Euarchontoglires,4M7AA@9443|Primates,4N801@9604|Hominidae;em_COG_cat=O;em_desc=C-terminal domain of 1-Cys peroxiredoxin;em_max_annot_lvl=33208|Metazoa;em_Preferred_name=PRDX1;em_GOs=GO:0000122,GO:0000228,GO:0000302,GO:0000303,GO:0000305,GO:0000785,GO:0000790,GO:0000791,GO:0001501,GO:0001775,GO:0001906,GO:0001909,GO:0001932,GO:0002228,GO:0002252,GO:0002262,GO:0002376,GO:0002443,GO:0002449,GO:0003674,GO:0003824,GO:0004601,GO:0005488,GO:0005515,GO:0005575,GO:0005622,GO:0005623,GO:0005634,GO:0005694,GO:0005719,GO:0005730,GO:0005737,GO:0005739,GO:0005759,GO:0005777,GO:0005782,GO:0005829,GO:0006355,GO:0006357,GO:0006801,GO:0006950,GO:0006952,GO:0006955,GO:0006979,GO:0007275,GO:0007568,GO:0008150,GO:0008152,GO:0008283,GO:0008340,GO:0008379,GO:0009056,GO:0009266,GO:0009408,GO:0009628,GO:0009636,GO:0009889,GO:0009890,GO:0009892,GO:0009966,GO:0009987,GO:0010035,GO:0010038,GO:0010259,GO:0010286,GO:0010468,GO:0010556,GO:0010558,GO:0010605,GO:0010629,GO:0010646,GO:0016209,GO:0016491,GO:0016684,GO:0016999,GO:0017001,GO:0017144,GO:0019219,GO:0019220,GO:0019222,GO:0019430,GO:0020037,GO:0023051,GO:0030101,GO:0031323,GO:0031324,GO:0031326,GO:0031327,GO:0031399,GO:0031907,GO:0031974,GO:0031981,GO:0032268,GO:0032501,GO:0032502,GO:0032872,GO:0033554,GO:0034101,GO:0034599,GO:0034614,GO:0042221,GO:0042267,GO:0042325,GO:0042493,GO:0042542,GO:0042579,GO:0042592,GO:0042737,GO:0042743,GO:0042744,GO:0042802,GO:0042803,GO:0043209,GO:0043226,GO:0043227,GO:0043228,GO:0043229,GO:0043231,GO:0043232,GO:0043233,GO:0043408,GO:0044237,GO:0044248,GO:0044422,GO:0044424,GO:0044427,GO:0044428,GO:0044429,GO:0044438,GO:0044439,GO:0044444,GO:0044446,GO:0044454,GO:0044464,GO:0045087,GO:0045321,GO:0045892,GO:0045934,GO:0046649,GO:0046677,GO:0046906,GO:0046983,GO:0048037,GO:0048519,GO:0048523,GO:0048583,GO:0048731,GO:0048856,GO:0048872,GO:0050789,GO:0050794,GO:0050896,GO:0051171,GO:0051172,GO:0051174,GO:0051186,GO:0051187,GO:0051246,GO:0051252,GO:0051253,GO:0051716,GO:0051920,GO:0055114,GO:0060255,GO:0065007,GO:0065008,GO:0070013,GO:0070302,GO:0070887,GO:0071450,GO:0071451,GO:0072593,GO:0080090,GO:0080134,GO:0080135,GO:0097159,GO:0097237,GO:0098754,GO:0098869,GO:1901222,GO:1901363,GO:1901700,GO:1901701,GO:1902531,GO:1902679,GO:1903506,GO:1903507,GO:1990748,GO:2000112,GO:2000113,GO:2001141;em_EC=1.11.1.15;em_KEGG_ko=ko:K03386,ko:K13279;em_KEGG_Pathway=ko04146,ko04214,map04146,map04214;em_BRITE=ko00000,ko00001,ko01000,ko04147;em_PFAMs=1-cysPrx_C,AhpC-TSA
HiC_scaffold_17	AUGUSTUS	CDS	151263	151565	1.0	+	0	ID=g7956.t1.CDS1;Parent=g7956.t1
HiC_scaffold_17	AUGUSTUS	stop_codon	151563	151565	.	+	0	ID=g7956.t1.stop1;Parent=g7956.t1
HiC_scaffold_17	GeneMark.hmm3	start_codon	157618	157620	.	+	0	ID=g7957.t1.start1;Parent=g7957.t1
HiC_scaffold_17	GeneMark.hmm3	gene	157618	159246	.	+	.	ID=g7957
HiC_scaffold_17	GeneMark.hmm3	mRNA	157618	159246	.	+	.	ID=g7957.t1;Parent=g7957;em_target=9694.XP_007091164.1;em_score=1073.2;em_evalue=0.0;em_tcov=.;em_OGs=KOG3105@1|root,KOG3105@2759|Eukaryota,39T7X@33154|Opisthokonta,3BMIS@33208|Metazoa,3D0N8@33213|Bilateria,48PSN@7711|Chordata,49PMQ@7742|Vertebrata,3JKH4@40674|Mammalia,3ENE3@33554|Carnivora;em_COG_cat=BD;em_desc=CENPB DNA-binding;em_max_annot_lvl=33208|Metazoa;em_Preferred_name=CENPBD1;em_PFAMs=CENP-B_N,DDE_1,HTH_Tnp_Tc5;em_GOs=
HiC_scaffold_17	GeneMark.hmm3	CDS	157618	159246	.	+	0	ID=g7957.t1.CDS1;Parent=g7957.t1
HiC_scaffold_17	GeneMark.hmm3	exon	157618	159246	.	+	0	ID=g7957.t1.exon1;Parent=g7957.t1
HiC_scaffold_17	GeneMark.hmm3	stop_codon	159244	159246	.	+	0	ID=g7957.t1.stop1;Parent=g7957.t1
HiC_scaffold_17	AUGUSTUS	stop_codon	165295	165297	.	-	0	ID=g7958.t1.stop1;Parent=g7958.t1
HiC_scaffold_17	gmst	stop_codon	165295	165297	128.842163	-	0	ID=g7958.t2.stop1;Parent=g7958.t2
HiC_scaffold_17	AUGUSTUS	exon	165295	165397	.	-	.	ID=g7958.t1.exon1;Parent=g7958.t1
HiC_scaffold_17	AUGUSTUS	CDS	165295	165397	1.0	-	1	ID=g7958.t1.CDS1;Parent=g7958.t1
HiC_scaffold_17	gmst	CDS	165295	165397	128.842163	-	1	ID=g7958.t2.CDS1;Parent=g7958.t2
HiC_scaffold_17	gmst	exon	165295	165397	128.842163	-	1	ID=g7958.t2.exon1;Parent=g7958.t2
HiC_scaffold_17	AUGUSTUS	gene	165295	175021	.	-	.	ID=g7958
HiC_scaffold_17	gmst	mRNA	165295	175021	.	-	.	ID=g7958.t2;Parent=g7958;em_target=9646.ENSAMEP00000001483;em_score=971.2;em_evalue=2.3e-295;em_tcov=.;em_OGs=KOG1829@1|root,KOG1829@2759|Eukaryota,38CBC@33154|Opisthokonta,3BHJD@33208|Metazoa,3CUCM@33213|Bilateria,488VC@7711|Chordata,48USN@7742|Vertebrata,3J8HW@40674|Mammalia,3EEMP@33554|Carnivora;em_COG_cat=T;em_desc=Differentially expressed in FDCP 8 homolog;em_max_annot_lvl=33208|Metazoa;em_Preferred_name=DEF8;em_PFAMs=C1_1,zf-RING_9;em_GOs=GO:0008150,GO:0031344,GO:0031346,GO:0032418,GO:0034103,GO:0034105,GO:0044087,GO:0044089,GO:0045124,GO:0045780,GO:0046850,GO:0046852,GO:0048518,GO:0048522,GO:0050789,GO:0050794,GO:0051128,GO:0051130,GO:0051179,GO:0051239,GO:0051240,GO:0051640,GO:0051641,GO:0060491,GO:0065007,GO:0065008,GO:0120032,GO:0120034,GO:0120035,GO:1900027,GO:1900029
HiC_scaffold_17	AUGUSTUS	mRNA	165295	175021	1.0	-	.	ID=g7958.t1;Parent=g7958;em_target=9646.ENSAMEP00000001483;em_score=1036.8;em_evalue=0.0;em_tcov=.;em_OGs=KOG1829@1|root,KOG1829@2759|Eukaryota,38CBC@33154|Opisthokonta,3BHJD@33208|Metazoa,3CUCM@33213|Bilateria,488VC@7711|Chordata,48USN@7742|Vertebrata,3J8HW@40674|Mammalia,3EEMP@33554|Carnivora;em_COG_cat=T;em_desc=Differentially expressed in FDCP 8 homolog;em_max_annot_lvl=33208|Metazoa;em_Preferred_name=DEF8;em_PFAMs=C1_1,zf-RING_9;em_GOs=GO:0008150,GO:0031344,GO:0031346,GO:0032418,GO:0034103,GO:0034105,GO:0044087,GO:0044089,GO:0045124,GO:0045780,GO:0046850,GO:0046852,GO:0048518,GO:0048522,GO:0050789,GO:0050794,GO:0051128,GO:0051130,GO:0051179,GO:0051239,GO:0051240,GO:0051640,GO:0051641,GO:0060491,GO:0065007,GO:0065008,GO:0120032,GO:0120034,GO:0120035,GO:1900027,GO:1900029
HiC_scaffold_17	AUGUSTUS	intron	165398	166411	1.0	-	.	ID=g7958.t1.intron1;Parent=g7958.t1
HiC_scaffold_17	gmst	intron	165398	166411	128.842163	-	0	ID=g7958.t2.intron1;Parent=g7958.t2
HiC_scaffold_17	AUGUSTUS	exon	166412	166521	.	-	.	ID=g7958.t1.exon2;Parent=g7958.t1
HiC_scaffold_17	AUGUSTUS	CDS	166412	166521	1.0	-	0	ID=g7958.t1.CDS2;Parent=g7958.t1
HiC_scaffold_17	gmst	CDS	166412	166521	128.842163	-	0	ID=g7958.t2.CDS2;Parent=g7958.t2
HiC_scaffold_17	gmst	exon	166412	166521	128.842163	-	0	ID=g7958.t2.exon2;Parent=g7958.t2
HiC_scaffold_17	AUGUSTUS	intron	166522	166683	1.0	-	.	ID=g7958.t1.intron2;Parent=g7958.t1
HiC_scaffold_17	gmst	intron	166522	166683	128.842163	-	0	ID=g7958.t2.intron2;Parent=g7958.t2
HiC_scaffold_17	gmst	CDS	166684	166773	128.842163	-	0	ID=g7958.t2.CDS3;Parent=g7958.t2
HiC_scaffold_17	gmst	exon	166684	166773	128.842163	-	0	ID=g7958.t2.exon3;Parent=g7958.t2
HiC_scaffold_17	AUGUSTUS	exon	166684	166824	.	-	.	ID=g7958.t1.exon3;Parent=g7958.t1
HiC_scaffold_17	AUGUSTUS	CDS	166684	166824	1.0	-	0	ID=g7958.t1.CDS3;Parent=g7958.t1
HiC_scaffold_17	gmst	intron	166774	167539	128.842163	-	0	ID=g7958.t2.intron3;Parent=g7958.t2
HiC_scaffold_17	AUGUSTUS	intron	166825	167539	1.0	-	.	ID=g7958.t1.intron3;Parent=g7958.t1
HiC_scaffold_17	AUGUSTUS	exon	167540	167620	.	-	.	ID=g7958.t1.exon4;Parent=g7958.t1
HiC_scaffold_17	AUGUSTUS	CDS	167540	167620	1.0	-	0	ID=g7958.t1.CDS4;Parent=g7958.t1
HiC_scaffold_17	gmst	CDS	167540	167620	128.842163	-	0	ID=g7958.t2.CDS4;Parent=g7958.t2
HiC_scaffold_17	gmst	exon	167540	167620	128.842163	-	0	ID=g7958.t2.exon4;Parent=g7958.t2
HiC_scaffold_17	AUGUSTUS	intron	167621	168356	1.0	-	.	ID=g7958.t1.intron4;Parent=g7958.t1
HiC_scaffold_17	gmst	intron	167621	168356	128.842163	-	0	ID=g7958.t2.intron4;Parent=g7958.t2
HiC_scaffold_17	AUGUSTUS	exon	168357	168470	.	-	.	ID=g7958.t1.exon5;Parent=g7958.t1
HiC_scaffold_17	AUGUSTUS	CDS	168357	168470	1.0	-	0	ID=g7958.t1.CDS5;Parent=g7958.t1
HiC_scaffold_17	gmst	CDS	168357	168470	128.842163	-	0	ID=g7958.t2.CDS5;Parent=g7958.t2
HiC_scaffold_17	gmst	exon	168357	168470	128.842163	-	0	ID=g7958.t2.exon5;Parent=g7958.t2
HiC_scaffold_17	AUGUSTUS	intron	168471	168672	1.0	-	.	ID=g7958.t1.intron5;Parent=g7958.t1
HiC_scaffold_17	gmst	intron	168471	168672	128.842163	-	0	ID=g7958.t2.intron5;Parent=g7958.t2
HiC_scaffold_17	AUGUSTUS	exon	168673	168800	.	-	.	ID=g7958.t1.exon6;Parent=g7958.t1
HiC_scaffold_17	AUGUSTUS	CDS	168673	168800	1.0	-	2	ID=g7958.t1.CDS6;Parent=g7958.t1
HiC_scaffold_17	gmst	CDS	168673	168800	128.842163	-	2	ID=g7958.t2.CDS6;Parent=g7958.t2
HiC_scaffold_17	gmst	exon	168673	168800	128.842163	-	2	ID=g7958.t2.exon6;Parent=g7958.t2
HiC_scaffold_17	AUGUSTUS	intron	168801	169391	1.0	-	.	ID=g7958.t1.intron6;Parent=g7958.t1
HiC_scaffold_17	gmst	intron	168801	169391	128.842163	-	0	ID=g7958.t2.intron6;Parent=g7958.t2
HiC_scaffold_17	AUGUSTUS	exon	169392	169556	.	-	.	ID=g7958.t1.exon7;Parent=g7958.t1
HiC_scaffold_17	AUGUSTUS	CDS	169392	169556	1.0	-	2	ID=g7958.t1.CDS7;Parent=g7958.t1
HiC_scaffold_17	gmst	CDS	169392	169556	128.842163	-	2	ID=g7958.t2.CDS7;Parent=g7958.t2
HiC_scaffold_17	gmst	exon	169392	169556	128.842163	-	2	ID=g7958.t2.exon7;Parent=g7958.t2
HiC_scaffold_17	AUGUSTUS	intron	169557	171347	1.0	-	.	ID=g7958.t1.intron7;Parent=g7958.t1
HiC_scaffold_17	gmst	intron	169557	171347	128.842163	-	0	ID=g7958.t2.intron7;Parent=g7958.t2
HiC_scaffold_17	AUGUSTUS	exon	171348	171489	.	-	.	ID=g7958.t1.exon8;Parent=g7958.t1
HiC_scaffold_17	AUGUSTUS	CDS	171348	171489	1.0	-	0	ID=g7958.t1.CDS8;Parent=g7958.t1
HiC_scaffold_17	gmst	CDS	171348	171489	128.842163	-	0	ID=g7958.t2.CDS8;Parent=g7958.t2
HiC_scaffold_17	gmst	exon	171348	171489	128.842163	-	0	ID=g7958.t2.exon8;Parent=g7958.t2
HiC_scaffold_17	AUGUSTUS	intron	171490	172337	1.0	-	.	ID=g7958.t1.intron8;Parent=g7958.t1
HiC_scaffold_17	gmst	intron	171490	172337	128.842163	-	0	ID=g7958.t2.intron8;Parent=g7958.t2
HiC_scaffold_17	AUGUSTUS	exon	172338	172487	.	-	.	ID=g7958.t1.exon9;Parent=g7958.t1
HiC_scaffold_17	AUGUSTUS	CDS	172338	172487	1.0	-	0	ID=g7958.t1.CDS9;Parent=g7958.t1
HiC_scaffold_17	gmst	CDS	172338	172487	128.842163	-	0	ID=g7958.t2.CDS9;Parent=g7958.t2
HiC_scaffold_17	gmst	exon	172338	172487	128.842163	-	0	ID=g7958.t2.exon9;Parent=g7958.t2
HiC_scaffold_17	AUGUSTUS	intron	172488	173791	1.0	-	.	ID=g7958.t1.intron9;Parent=g7958.t1
HiC_scaffold_17	gmst	intron	172488	173791	128.842163	-	0	ID=g7958.t2.intron9;Parent=g7958.t2
HiC_scaffold_17	AUGUSTUS	exon	173792	173889	.	-	.	ID=g7958.t1.exon10;Parent=g7958.t1
HiC_scaffold_17	AUGUSTUS	CDS	173792	173889	1.0	-	2	ID=g7958.t1.CDS10;Parent=g7958.t1
HiC_scaffold_17	gmst	CDS	173792	173889	128.842163	-	2	ID=g7958.t2.CDS10;Parent=g7958.t2
HiC_scaffold_17	gmst	exon	173792	173889	128.842163	-	2	ID=g7958.t2.exon10;Parent=g7958.t2
HiC_scaffold_17	AUGUSTUS	intron	173890	174897	1.0	-	.	ID=g7958.t1.intron10;Parent=g7958.t1
HiC_scaffold_17	gmst	intron	173890	174897	128.842163	-	0	ID=g7958.t2.intron10;Parent=g7958.t2
HiC_scaffold_17	AUGUSTUS	exon	174898	175021	.	-	.	ID=g7958.t1.exon11;Parent=g7958.t1
HiC_scaffold_17	AUGUSTUS	CDS	174898	175021	1.0	-	0	ID=g7958.t1.CDS11;Parent=g7958.t1
HiC_scaffold_17	gmst	CDS	174898	175021	128.842163	-	0	ID=g7958.t2.CDS11;Parent=g7958.t2
HiC_scaffold_17	gmst	exon	174898	175021	128.842163	-	0	ID=g7958.t2.exon11;Parent=g7958.t2
HiC_scaffold_17	AUGUSTUS	start_codon	175019	175021	.	-	0	ID=g7958.t1.start1;Parent=g7958.t1
HiC_scaffold_17	gmst	start_codon	175019	175021	128.842163	-	0	ID=g7958.t2.start1;Parent=g7958.t2
HiC_scaffold_17	AUGUSTUS	stop_codon	186647	186649	.	-	0	ID=g7959.t1.stop1;Parent=g7959.t1
HiC_scaffold_17	AUGUSTUS	exon	186647	187722	.	-	.	ID=g7959.t1.exon1;Parent=g7959.t1
HiC_scaffold_17	AUGUSTUS	CDS	186647	187722	1.0	-	2	ID=g7959.t1.CDS1;Parent=g7959.t1
HiC_scaffold_17	AUGUSTUS	gene	186647	195577	.	-	.	ID=g7959
HiC_scaffold_17	AUGUSTUS	mRNA	186647	195577	1.0	-	.	ID=g7959.t1;Parent=g7959;em_target=118797.XP_007468545.1;em_score=1090.0;em_evalue=0.0;em_tcov=.;em_OGs=COG5023@1|root,KOG3656@1|root,KOG1375@2759|Eukaryota,KOG3656@2759|Eukaryota,38EHS@33154|Opisthokonta,3BH8J@33208|Metazoa,3CSQX@33213|Bilateria,48594@7711|Chordata,494HG@7742|Vertebrata,3JEW0@40674|Mammalia,4J0D3@91561|Cetartiodactyla;em_COG_cat=Z;em_desc=Tubulin is the major constituent of microtubules. It binds two moles of GTP, one at an exchangeable site on the beta chain and one at a non-exchangeable site on the alpha chain;em_max_annot_lvl=33208|Metazoa;em_Preferred_name=TUBB3;em_KEGG_ko=ko:K04199,ko:K07375;em_KEGG_Pathway=ko04080,ko04145,ko04540,ko04916,ko05130,map04080,map04145,map04540,map04916,map05130;em_BRITE=ko00000,ko00001,ko03036,ko04030,ko04147,ko04812;em_PFAMs=7tm_1,Tubulin,Tubulin_C;em_GOs=GO:0000278,GO:0000902,GO:0000904,GO:0003674,GO:0005198,GO:0005200,GO:0005488,GO:0005575,GO:0005622,GO:0005623,GO:0005737,GO:0005856,GO:0005874,GO:0005886,GO:0006928,GO:0006935,GO:0006996,GO:0007010,GO:0007049,GO:0007275,GO:0007399,GO:0007409,GO:0007411,GO:0008150,GO:0009605,GO:0009653,GO:0009987,GO:0015630,GO:0016020,GO:0016043,GO:0022008,GO:0030030,GO:0030154,GO:0030182,GO:0030424,GO:0030425,GO:0031175,GO:0032501,GO:0032502,GO:0032989,GO:0032990,GO:0033218,GO:0036477,GO:0040011,GO:0042221,GO:0042277,GO:0042330,GO:0042995,GO:0043005,GO:0043025,GO:0043226,GO:0043228,GO:0043229,GO:0043232,GO:0044297,GO:0044422,GO:0044424,GO:0044430,GO:0044446,GO:0044463,GO:0044464,GO:0048468,GO:0048666,GO:0048667,GO:0048699,GO:0048731,GO:0048812,GO:0048856,GO:0048858,GO:0048869,GO:0050896,GO:0061564,GO:0071840,GO:0071944,GO:0097447,GO:0097458,GO:0097485,GO:0099080,GO:0099081,GO:0099512,GO:0099513,GO:0120025,GO:0120036,GO:0120038,GO:0120039
HiC_scaffold_17	AUGUSTUS	intron	187723	188466	1.0	-	.	ID=g7959.t1.intron1;Parent=g7959.t1
HiC_scaffold_17	AUGUSTUS	exon	188467	188577	.	-	.	ID=g7959.t1.exon2;Parent=g7959.t1
HiC_scaffold_17	AUGUSTUS	CDS	188467	188577	1.0	-	2	ID=g7959.t1.CDS2;Parent=g7959.t1
HiC_scaffold_17	AUGUSTUS	intron	188578	189102	1.0	-	.	ID=g7959.t1.intron2;Parent=g7959.t1
HiC_scaffold_17	AUGUSTUS	exon	189103	189211	.	-	.	ID=g7959.t1.exon3;Parent=g7959.t1
HiC_scaffold_17	AUGUSTUS	CDS	189103	189211	1.0	-	0	ID=g7959.t1.CDS3;Parent=g7959.t1
HiC_scaffold_17	AUGUSTUS	intron	189212	195323	1.0	-	.	ID=g7959.t1.intron3;Parent=g7959.t1
HiC_scaffold_17	AUGUSTUS	exon	195324	195434	.	-	.	ID=g7959.t1.exon4;Parent=g7959.t1
HiC_scaffold_17	AUGUSTUS	CDS	195324	195434	1.0	-	0	ID=g7959.t1.CDS4;Parent=g7959.t1
HiC_scaffold_17	AUGUSTUS	intron	195435	195508	1.0	-	.	ID=g7959.t1.intron4;Parent=g7959.t1
HiC_scaffold_17	AUGUSTUS	exon	195509	195577	.	-	.	ID=g7959.t1.exon5;Parent=g7959.t1
HiC_scaffold_17	AUGUSTUS	CDS	195509	195577	1.0	-	0	ID=g7959.t1.CDS5;Parent=g7959.t1
HiC_scaffold_17	AUGUSTUS	start_codon	195575	195577	.	-	0	ID=g7959.t1.start1;Parent=g7959.t1
HiC_scaffold_17	GeneMark.hmm3	stop_codon	198596	198598	.	-	0	ID=g7960.t1.stop1;Parent=g7960.t1
HiC_scaffold_17	GeneMark.hmm3	gene	198596	199549	.	-	.	ID=g7960
HiC_scaffold_17	GeneMark.hmm3	mRNA	198596	199549	.	-	.	ID=g7960.t1;Parent=g7960;em_target=9646.ENSAMEP00000020117;em_score=614.0;em_evalue=7.4e-188;em_tcov=.;em_OGs=KOG3656@1|root,KOG3656@2759|Eukaryota,39UYI@33154|Opisthokonta,3BJFU@33208|Metazoa,3D16Z@33213|Bilateria,48BYD@7711|Chordata,491TD@7742|Vertebrata,3JEK0@40674|Mammalia,3EKFY@33554|Carnivora;em_COG_cat=T;em_desc=The activity of this receptor is mediated by G proteins which activate adenylate cyclase;em_max_annot_lvl=33208|Metazoa;em_Preferred_name=MC1R;em_PFAMs=7tm_1;em_GOs=GO:0001653,GO:0001817,GO:0001818,GO:0003008,GO:0003674,GO:0004888,GO:0004930,GO:0004977,GO:0004980,GO:0005488,GO:0005515,GO:0005575,GO:0005623,GO:0005886,GO:0005887,GO:0006139,GO:0006259,GO:0006281,GO:0006355,GO:0006357,GO:0006582,GO:0006725,GO:0006807,GO:0006950,GO:0006974,GO:0007154,GO:0007165,GO:0007186,GO:0007187,GO:0007188,GO:0007189,GO:0007275,GO:0007600,GO:0008150,GO:0008152,GO:0008528,GO:0009058,GO:0009314,GO:0009411,GO:0009416,GO:0009628,GO:0009650,GO:0009889,GO:0009891,GO:0009893,GO:0009966,GO:0009967,GO:0009987,GO:0010468,GO:0010556,GO:0010557,GO:0010604,GO:0010628,GO:0010646,GO:0010647,GO:0010738,GO:0010739,GO:0016020,GO:0016021,GO:0018958,GO:0019219,GO:0019222,GO:0019233,GO:0019438,GO:0019748,GO:0019899,GO:0019932,GO:0019933,GO:0019935,GO:0023051,GO:0023052,GO:0023056,GO:0031224,GO:0031226,GO:0031323,GO:0031325,GO:0031326,GO:0031328,GO:0031625,GO:0032501,GO:0032502,GO:0032680,GO:0032720,GO:0033554,GO:0034641,GO:0034644,GO:0035556,GO:0038023,GO:0042438,GO:0042440,GO:0042562,GO:0043170,GO:0043473,GO:0044237,GO:0044238,GO:0044249,GO:0044260,GO:0044389,GO:0044425,GO:0044459,GO:0044464,GO:0044550,GO:0045893,GO:0045935,GO:0045944,GO:0046148,GO:0046189,GO:0046483,GO:0048518,GO:0048519,GO:0048520,GO:0048522,GO:0048583,GO:0048584,GO:0048856,GO:0050789,GO:0050794,GO:0050795,GO:0050877,GO:0050896,GO:0051171,GO:0051173,GO:0051239,GO:0051241,GO:0051252,GO:0051254,GO:0051716,GO:0051896,GO:0051897,GO:0060089,GO:0060255,GO:0060259,GO:0065007,GO:0070914,GO:0071214,GO:0071478,GO:0071482,GO:0071704,GO:0071944,GO:0080090,GO:0090036,GO:0090037,GO:0090304,GO:0104004,GO:1901360,GO:1901362,GO:1901576,GO:1901615,GO:1901617,GO:1902531,GO:1902533,GO:1902680,GO:1903506,GO:1903508,GO:1903555,GO:1903556,GO:2000112,GO:2000253,GO:2001141;em_KEGG_ko=ko:K04199;em_KEGG_Pathway=ko04080,ko04916,map04080,map04916;em_BRITE=ko00000,ko00001,ko04030
HiC_scaffold_17	GeneMark.hmm3	CDS	198596	199549	.	-	0	ID=g7960.t1.CDS1;Parent=g7960.t1
HiC_scaffold_17	GeneMark.hmm3	exon	198596	199549	.	-	0	ID=g7960.t1.exon1;Parent=g7960.t1
HiC_scaffold_17	GeneMark.hmm3	start_codon	199547	199549	.	-	0	ID=g7960.t1.start1;Parent=g7960.t1
HiC_scaffold_17	AUGUSTUS	stop_codon	203853	203855	.	-	0	ID=g7961.t1.stop1;Parent=g7961.t1
HiC_scaffold_17	AUGUSTUS	exon	203853	204011	.	-	.	ID=g7961.t1.exon1;Parent=g7961.t1
HiC_scaffold_17	AUGUSTUS	CDS	203853	204011	1.0	-	0	ID=g7961.t1.CDS1;Parent=g7961.t1
HiC_scaffold_17	AUGUSTUS	gene	203853	226905	.	-	.	ID=g7961
HiC_scaffold_17	AUGUSTUS	mRNA	203853	226905	1.0	-	.	ID=g7961.t1;Parent=g7961;em_target=9707.XP_004392194.1;em_score=1506.1;em_evalue=0.0;em_tcov=.;em_OGs=KOG2422@1|root,KOG2422@2759|Eukaryota,38C0W@33154|Opisthokonta,3BFX6@33208|Metazoa,3CVZT@33213|Bilateria,484MD@7711|Chordata,49669@7742|Vertebrata,3J660@40674|Mammalia,3EF0H@33554|Carnivora;em_COG_cat=Z;em_desc=Transcription factor;em_max_annot_lvl=33208|Metazoa;em_Preferred_name=TCF25;em_PFAMs=Tcf25;em_GOs=GO:0000122,GO:0003674,GO:0003700,GO:0005575,GO:0005622,GO:0005623,GO:0005634,GO:0006355,GO:0006357,GO:0007275,GO:0007507,GO:0008150,GO:0009889,GO:0009890,GO:0009892,GO:0010468,GO:0010556,GO:0010558,GO:0010605,GO:0010629,GO:0019219,GO:0019222,GO:0031323,GO:0031324,GO:0031326,GO:0031327,GO:0032501,GO:0032502,GO:0043226,GO:0043227,GO:0043229,GO:0043231,GO:0044424,GO:0044464,GO:0045892,GO:0045934,GO:0048513,GO:0048519,GO:0048523,GO:0048731,GO:0048856,GO:0050789,GO:0050794,GO:0051171,GO:0051172,GO:0051252,GO:0051253,GO:0060255,GO:0065007,GO:0072359,GO:0080090,GO:0140110,GO:1902679,GO:1903506,GO:1903507,GO:2000112,GO:2000113,GO:2001141
HiC_scaffold_17	AUGUSTUS	intron	204012	204289	1.0	-	.	ID=g7961.t1.intron1;Parent=g7961.t1
HiC_scaffold_17	AUGUSTUS	exon	204290	204362	.	-	.	ID=g7961.t1.exon2;Parent=g7961.t1
HiC_scaffold_17	AUGUSTUS	CDS	204290	204362	1.0	-	1	ID=g7961.t1.CDS2;Parent=g7961.t1
HiC_scaffold_17	AUGUSTUS	intron	204363	205474	1.0	-	.	ID=g7961.t1.intron2;Parent=g7961.t1
HiC_scaffold_17	AUGUSTUS	exon	205475	205554	.	-	.	ID=g7961.t1.exon3;Parent=g7961.t1
HiC_scaffold_17	AUGUSTUS	CDS	205475	205554	1.0	-	0	ID=g7961.t1.CDS3;Parent=g7961.t1
HiC_scaffold_17	AUGUSTUS	intron	205555	205977	1.0	-	.	ID=g7961.t1.intron3;Parent=g7961.t1
HiC_scaffold_17	AUGUSTUS	exon	205978	206068	.	-	.	ID=g7961.t1.exon4;Parent=g7961.t1
HiC_scaffold_17	AUGUSTUS	CDS	205978	206068	1.0	-	1	ID=g7961.t1.CDS4;Parent=g7961.t1
HiC_scaffold_17	AUGUSTUS	intron	206069	206219	1.0	-	.	ID=g7961.t1.intron4;Parent=g7961.t1
HiC_scaffold_17	AUGUSTUS	exon	206220	206378	.	-	.	ID=g7961.t1.exon5;Parent=g7961.t1
HiC_scaffold_17	AUGUSTUS	CDS	206220	206378	1.0	-	1	ID=g7961.t1.CDS5;Parent=g7961.t1
HiC_scaffold_17	AUGUSTUS	intron	206379	207125	1.0	-	.	ID=g7961.t1.intron5;Parent=g7961.t1
HiC_scaffold_17	AUGUSTUS	exon	207126	207213	.	-	.	ID=g7961.t1.exon6;Parent=g7961.t1
HiC_scaffold_17	AUGUSTUS	CDS	207126	207213	1.0	-	2	ID=g7961.t1.CDS6;Parent=g7961.t1
HiC_scaffold_17	AUGUSTUS	intron	207214	208524	1.0	-	.	ID=g7961.t1.intron6;Parent=g7961.t1
HiC_scaffold_17	AUGUSTUS	exon	208525	208684	.	-	.	ID=g7961.t1.exon7;Parent=g7961.t1
HiC_scaffold_17	AUGUSTUS	CDS	208525	208684	1.0	-	0	ID=g7961.t1.CDS7;Parent=g7961.t1
HiC_scaffold_17	AUGUSTUS	intron	208685	209688	1.0	-	.	ID=g7961.t1.intron7;Parent=g7961.t1
HiC_scaffold_17	AUGUSTUS	exon	209689	209794	.	-	.	ID=g7961.t1.exon8;Parent=g7961.t1
HiC_scaffold_17	AUGUSTUS	CDS	209689	209794	1.0	-	1	ID=g7961.t1.CDS8;Parent=g7961.t1
HiC_scaffold_17	AUGUSTUS	intron	209795	209893	1.0	-	.	ID=g7961.t1.intron8;Parent=g7961.t1
HiC_scaffold_17	AUGUSTUS	exon	209894	209986	.	-	.	ID=g7961.t1.exon9;Parent=g7961.t1
HiC_scaffold_17	AUGUSTUS	CDS	209894	209986	1.0	-	1	ID=g7961.t1.CDS9;Parent=g7961.t1
HiC_scaffold_17	AUGUSTUS	intron	209987	211114	1.0	-	.	ID=g7961.t1.intron9;Parent=g7961.t1
HiC_scaffold_17	AUGUSTUS	exon	211115	211208	.	-	.	ID=g7961.t1.exon10;Parent=g7961.t1
HiC_scaffold_17	AUGUSTUS	CDS	211115	211208	1.0	-	2	ID=g7961.t1.CDS10;Parent=g7961.t1
HiC_scaffold_17	AUGUSTUS	intron	211209	211899	1.0	-	.	ID=g7961.t1.intron10;Parent=g7961.t1
HiC_scaffold_17	AUGUSTUS	exon	211900	211999	.	-	.	ID=g7961.t1.exon11;Parent=g7961.t1
HiC_scaffold_17	AUGUSTUS	CDS	211900	211999	1.0	-	0	ID=g7961.t1.CDS11;Parent=g7961.t1
HiC_scaffold_17	AUGUSTUS	intron	212000	212364	1.0	-	.	ID=g7961.t1.intron11;Parent=g7961.t1
HiC_scaffold_17	AUGUSTUS	exon	212365	212495	.	-	.	ID=g7961.t1.exon12;Parent=g7961.t1
HiC_scaffold_17	AUGUSTUS	CDS	212365	212495	1.0	-	2	ID=g7961.t1.CDS12;Parent=g7961.t1
HiC_scaffold_17	AUGUSTUS	intron	212496	213399	1.0	-	.	ID=g7961.t1.intron12;Parent=g7961.t1
HiC_scaffold_17	AUGUSTUS	exon	213400	213482	.	-	.	ID=g7961.t1.exon13;Parent=g7961.t1
HiC_scaffold_17	AUGUSTUS	CDS	213400	213482	1.0	-	1	ID=g7961.t1.CDS13;Parent=g7961.t1
HiC_scaffold_17	AUGUSTUS	intron	213483	216818	1.0	-	.	ID=g7961.t1.intron13;Parent=g7961.t1
HiC_scaffold_17	AUGUSTUS	exon	216819	216884	.	-	.	ID=g7961.t1.exon14;Parent=g7961.t1
HiC_scaffold_17	AUGUSTUS	CDS	216819	216884	1.0	-	1	ID=g7961.t1.CDS14;Parent=g7961.t1
HiC_scaffold_17	AUGUSTUS	intron	216885	217662	1.0	-	.	ID=g7961.t1.intron14;Parent=g7961.t1
HiC_scaffold_17	AUGUSTUS	exon	217663	217781	.	-	.	ID=g7961.t1.exon15;Parent=g7961.t1
HiC_scaffold_17	AUGUSTUS	CDS	217663	217781	1.0	-	0	ID=g7961.t1.CDS15;Parent=g7961.t1
HiC_scaffold_17	AUGUSTUS	intron	217782	218692	1.0	-	.	ID=g7961.t1.intron15;Parent=g7961.t1
HiC_scaffold_17	AUGUSTUS	exon	218693	218767	.	-	.	ID=g7961.t1.exon16;Parent=g7961.t1
HiC_scaffold_17	AUGUSTUS	CDS	218693	218767	1.0	-	0	ID=g7961.t1.CDS16;Parent=g7961.t1
HiC_scaffold_17	AUGUSTUS	intron	218768	219706	1.0	-	.	ID=g7961.t1.intron16;Parent=g7961.t1
HiC_scaffold_17	AUGUSTUS	exon	219707	219871	.	-	.	ID=g7961.t1.exon17;Parent=g7961.t1
HiC_scaffold_17	AUGUSTUS	CDS	219707	219871	1.0	-	0	ID=g7961.t1.CDS17;Parent=g7961.t1
HiC_scaffold_17	AUGUSTUS	intron	219872	226713	1.0	-	.	ID=g7961.t1.intron17;Parent=g7961.t1
HiC_scaffold_17	AUGUSTUS	exon	226714	226905	.	-	.	ID=g7961.t1.exon18;Parent=g7961.t1
HiC_scaffold_17	AUGUSTUS	CDS	226714	226905	1.0	-	0	ID=g7961.t1.CDS18;Parent=g7961.t1
HiC_scaffold_17	AUGUSTUS	start_codon	226903	226905	.	-	0	ID=g7961.t1.start1;Parent=g7961.t1
HiC_scaffold_17	AUGUSTUS	stop_codon	231673	231675	.	-	0	ID=g7962.t1.stop1;Parent=g7962.t1
HiC_scaffold_17	AUGUSTUS	stop_codon	231673	231675	.	-	0	ID=g7962.t2.stop1;Parent=g7962.t2
HiC_scaffold_17	AUGUSTUS	exon	231673	231895	.	-	.	ID=g7962.t1.exon1;Parent=g7962.t1
HiC_scaffold_17	AUGUSTUS	exon	231673	231895	.	-	.	ID=g7962.t2.exon1;Parent=g7962.t2
HiC_scaffold_17	AUGUSTUS	CDS	231673	231895	1.0	-	1	ID=g7962.t1.CDS1;Parent=g7962.t1
HiC_scaffold_17	AUGUSTUS	CDS	231673	231895	1.0	-	1	ID=g7962.t2.CDS1;Parent=g7962.t2
HiC_scaffold_17	AUGUSTUS	gene	231673	262453	.	-	.	ID=g7962
HiC_scaffold_17	AUGUSTUS	mRNA	231673	262453	1.0	-	.	ID=g7962.t1;Parent=g7962;em_target=9713.XP_006746228.1;em_score=1536.8;em_evalue=0.0;em_tcov=.;em_OGs=28ID1@1|root,2QQPN@2759|Eukaryota,38GXA@33154|Opisthokonta,3BE0R@33208|Metazoa,3CUCK@33213|Bilateria,47ZX5@7711|Chordata,498Y7@7742|Vertebrata,3J60U@40674|Mammalia,3EPAX@33554|Carnivora;em_COG_cat=S;em_desc=actin nucleation factor 2;em_max_annot_lvl=33208|Metazoa;em_Preferred_name=SPIRE2;em_KEGG_ko=ko:K02098;em_KEGG_Pathway=ko04320,map04320;em_BRITE=ko00000,ko00001;em_PFAMs=KIND;em_GOs=GO:0000003,GO:0000226,GO:0000280,GO:0000578,GO:0000910,GO:0003002,GO:0003006,GO:0003674,GO:0003779,GO:0005488,GO:0005515,GO:0005575,GO:0005622,GO:0005623,GO:0005737,GO:0005938,GO:0006403,GO:0006810,GO:0006996,GO:0007010,GO:0007015,GO:0007017,GO:0007028,GO:0007049,GO:0007143,GO:0007275,GO:0007276,GO:0007281,GO:0007292,GO:0007308,GO:0007309,GO:0007314,GO:0007315,GO:0007316,GO:0007350,GO:0007351,GO:0007389,GO:0008017,GO:0008064,GO:0008092,GO:0008150,GO:0008298,GO:0008358,GO:0008595,GO:0009790,GO:0009798,GO:0009880,GO:0009948,GO:0009952,GO:0009987,GO:0009994,GO:0010324,GO:0010638,GO:0012506,GO:0015631,GO:0016020,GO:0016043,GO:0016192,GO:0019094,GO:0019953,GO:0021700,GO:0022402,GO:0022412,GO:0022414,GO:0022607,GO:0030029,GO:0030036,GO:0030046,GO:0030154,GO:0030659,GO:0030717,GO:0030832,GO:0030833,GO:0030838,GO:0031090,GO:0031334,GO:0031410,GO:0031982,GO:0032271,GO:0032273,GO:0032501,GO:0032502,GO:0032504,GO:0032506,GO:0032535,GO:0032956,GO:0032970,GO:0033036,GO:0033043,GO:0033206,GO:0035282,GO:0036089,GO:0040038,GO:0043226,GO:0043227,GO:0043229,GO:0043254,GO:0044085,GO:0044087,GO:0044089,GO:0044422,GO:0044424,GO:0044433,GO:0044444,GO:0044446,GO:0044464,GO:0044703,GO:0045010,GO:0045451,GO:0046907,GO:0048285,GO:0048468,GO:0048469,GO:0048477,GO:0048518,GO:0048522,GO:0048599,GO:0048609,GO:0048856,GO:0048869,GO:0050789,GO:0050794,GO:0051017,GO:0051128,GO:0051130,GO:0051179,GO:0051234,GO:0051276,GO:0051293,GO:0051295,GO:0051301,GO:0051321,GO:0051493,GO:0051495,GO:0051639,GO:0051640,GO:0051641,GO:0051649,GO:0051653,GO:0051656,GO:0051704,GO:0060810,GO:0060811,GO:0061024,GO:0061572,GO:0061640,GO:0061982,GO:0061988,GO:0065007,GO:0065008,GO:0070192,GO:0070649,GO:0070727,GO:0071840,GO:0071944,GO:0090066,GO:0097435,GO:0097708,GO:0099024,GO:0099568,GO:0110009,GO:0110053,GO:0140013,GO:1902903,GO:1902905,GO:1903046
HiC_scaffold_17	AUGUSTUS	mRNA	231673	262453	1.0	-	.	ID=g7962.t2;Parent=g7962;em_target=9713.XP_006746228.1;em_score=1506.6;em_evalue=0.0;em_tcov=.;em_OGs=28ID1@1|root,2QQPN@2759|Eukaryota,38GXA@33154|Opisthokonta,3BE0R@33208|Metazoa,3CUCK@33213|Bilateria,47ZX5@7711|Chordata,498Y7@7742|Vertebrata,3J60U@40674|Mammalia,3EPAX@33554|Carnivora;em_COG_cat=S;em_desc=actin nucleation factor 2;em_max_annot_lvl=33208|Metazoa;em_Preferred_name=SPIRE2;em_KEGG_ko=ko:K02098;em_KEGG_Pathway=ko04320,map04320;em_BRITE=ko00000,ko00001;em_PFAMs=KIND;em_GOs=GO:0000003,GO:0000226,GO:0000280,GO:0000578,GO:0000910,GO:0003002,GO:0003006,GO:0003674,GO:0003779,GO:0005488,GO:0005515,GO:0005575,GO:0005622,GO:0005623,GO:0005737,GO:0005938,GO:0006403,GO:0006810,GO:0006996,GO:0007010,GO:0007015,GO:0007017,GO:0007028,GO:0007049,GO:0007143,GO:0007275,GO:0007276,GO:0007281,GO:0007292,GO:0007308,GO:0007309,GO:0007314,GO:0007315,GO:0007316,GO:0007350,GO:0007351,GO:0007389,GO:0008017,GO:0008064,GO:0008092,GO:0008150,GO:0008298,GO:0008358,GO:0008595,GO:0009790,GO:0009798,GO:0009880,GO:0009948,GO:0009952,GO:0009987,GO:0009994,GO:0010324,GO:0010638,GO:0012506,GO:0015631,GO:0016020,GO:0016043,GO:0016192,GO:0019094,GO:0019953,GO:0021700,GO:0022402,GO:0022412,GO:0022414,GO:0022607,GO:0030029,GO:0030036,GO:0030046,GO:0030154,GO:0030659,GO:0030717,GO:0030832,GO:0030833,GO:0030838,GO:0031090,GO:0031334,GO:0031410,GO:0031982,GO:0032271,GO:0032273,GO:0032501,GO:0032502,GO:0032504,GO:0032506,GO:0032535,GO:0032956,GO:0032970,GO:0033036,GO:0033043,GO:0033206,GO:0035282,GO:0036089,GO:0040038,GO:0043226,GO:0043227,GO:0043229,GO:0043254,GO:0044085,GO:0044087,GO:0044089,GO:0044422,GO:0044424,GO:0044433,GO:0044444,GO:0044446,GO:0044464,GO:0044703,GO:0045010,GO:0045451,GO:0046907,GO:0048285,GO:0048468,GO:0048469,GO:0048477,GO:0048518,GO:0048522,GO:0048599,GO:0048609,GO:0048856,GO:0048869,GO:0050789,GO:0050794,GO:0051017,GO:0051128,GO:0051130,GO:0051179,GO:0051234,GO:0051276,GO:0051293,GO:0051295,GO:0051301,GO:0051321,GO:0051493,GO:0051495,GO:0051639,GO:0051640,GO:0051641,GO:0051649,GO:0051653,GO:0051656,GO:0051704,GO:0060810,GO:0060811,GO:0061024,GO:0061572,GO:0061640,GO:0061982,GO:0061988,GO:0065007,GO:0065008,GO:0070192,GO:0070649,GO:0070727,GO:0071840,GO:0071944,GO:0090066,GO:0097435,GO:0097708,GO:0099024,GO:0099568,GO:0110009,GO:0110053,GO:0140013,GO:1902903,GO:1902905,GO:1903046
HiC_scaffold_17	AUGUSTUS	intron	231896	232207	1.0	-	.	ID=g7962.t1.intron1;Parent=g7962.t1
HiC_scaffold_17	AUGUSTUS	intron	231896	232207	1.0	-	.	ID=g7962.t2.intron1;Parent=g7962.t2
HiC_scaffold_17	AUGUSTUS	exon	232208	232323	.	-	.	ID=g7962.t1.exon2;Parent=g7962.t1
HiC_scaffold_17	AUGUSTUS	exon	232208	232323	.	-	.	ID=g7962.t2.exon2;Parent=g7962.t2
HiC_scaffold_17	AUGUSTUS	CDS	232208	232323	1.0	-	0	ID=g7962.t1.CDS2;Parent=g7962.t1
HiC_scaffold_17	AUGUSTUS	CDS	232208	232323	1.0	-	0	ID=g7962.t2.CDS2;Parent=g7962.t2
HiC_scaffold_17	AUGUSTUS	intron	232324	233278	1.0	-	.	ID=g7962.t1.intron2;Parent=g7962.t1
HiC_scaffold_17	AUGUSTUS	intron	232324	233278	1.0	-	.	ID=g7962.t2.intron2;Parent=g7962.t2
HiC_scaffold_17	gmst	start_codon	233073	233075	17.337137	+	0	ID=g7963.t1.start1;Parent=g7963.t1
HiC_scaffold_17	gmst	gene	233073	233579	.	+	.	ID=g7963
HiC_scaffold_17	gmst	mRNA	233073	233579	.	+	.	ID=g7963.t1;Parent=g7963
HiC_scaffold_17	gmst	CDS	233073	233579	17.337137	+	0	ID=g7963.t1.CDS1;Parent=g7963.t1
HiC_scaffold_17	gmst	exon	233073	233579	17.337137	+	0	ID=g7963.t1.exon1;Parent=g7963.t1
HiC_scaffold_17	AUGUSTUS	exon	233279	233306	.	-	.	ID=g7962.t1.exon3;Parent=g7962.t1
HiC_scaffold_17	AUGUSTUS	exon	233279	233306	.	-	.	ID=g7962.t2.exon3;Parent=g7962.t2
HiC_scaffold_17	AUGUSTUS	CDS	233279	233306	1.0	-	1	ID=g7962.t1.CDS3;Parent=g7962.t1
HiC_scaffold_17	AUGUSTUS	CDS	233279	233306	1.0	-	1	ID=g7962.t2.CDS3;Parent=g7962.t2
HiC_scaffold_17	AUGUSTUS	intron	233307	236974	1.0	-	.	ID=g7962.t1.intron3;Parent=g7962.t1
HiC_scaffold_17	AUGUSTUS	intron	233307	236974	1.0	-	.	ID=g7962.t2.intron3;Parent=g7962.t2
HiC_scaffold_17	gmst	stop_codon	233577	233579	17.337137	+	0	ID=g7963.t1.stop1;Parent=g7963.t1
HiC_scaffold_17	GeneMark.hmm3	stop_codon	236971	236973	.	-	0	ID=g7962.t3.stop1;Parent=g7962.t3
HiC_scaffold_17	GeneMark.hmm3	CDS	236971	237042	.	-	0	ID=g7962.t3.CDS1;Parent=g7962.t3
HiC_scaffold_17	GeneMark.hmm3	exon	236971	237042	.	-	0	ID=g7962.t3.exon1;Parent=g7962.t3
HiC_scaffold_17	GeneMark.hmm3	mRNA	236971	262453	.	-	.	ID=g7962.t3;Parent=g7962;em_target=9713.XP_006746228.1;em_score=1242.9;em_evalue=0.0;em_tcov=.;em_OGs=28ID1@1|root,2QQPN@2759|Eukaryota,38GXA@33154|Opisthokonta,3BE0R@33208|Metazoa,3CUCK@33213|Bilateria,47ZX5@7711|Chordata,498Y7@7742|Vertebrata,3J60U@40674|Mammalia,3EPAX@33554|Carnivora;em_COG_cat=S;em_desc=actin nucleation factor 2;em_max_annot_lvl=33208|Metazoa;em_Preferred_name=SPIRE2;em_KEGG_ko=ko:K02098;em_KEGG_Pathway=ko04320,map04320;em_BRITE=ko00000,ko00001;em_PFAMs=KIND;em_GOs=GO:0000003,GO:0000226,GO:0000280,GO:0000578,GO:0000910,GO:0003002,GO:0003006,GO:0003674,GO:0003779,GO:0005488,GO:0005515,GO:0005575,GO:0005622,GO:0005623,GO:0005737,GO:0005938,GO:0006403,GO:0006810,GO:0006996,GO:0007010,GO:0007015,GO:0007017,GO:0007028,GO:0007049,GO:0007143,GO:0007275,GO:0007276,GO:0007281,GO:0007292,GO:0007308,GO:0007309,GO:0007314,GO:0007315,GO:0007316,GO:0007350,GO:0007351,GO:0007389,GO:0008017,GO:0008064,GO:0008092,GO:0008150,GO:0008298,GO:0008358,GO:0008595,GO:0009790,GO:0009798,GO:0009880,GO:0009948,GO:0009952,GO:0009987,GO:0009994,GO:0010324,GO:0010638,GO:0012506,GO:0015631,GO:0016020,GO:0016043,GO:0016192,GO:0019094,GO:0019953,GO:0021700,GO:0022402,GO:0022412,GO:0022414,GO:0022607,GO:0030029,GO:0030036,GO:0030046,GO:0030154,GO:0030659,GO:0030717,GO:0030832,GO:0030833,GO:0030838,GO:0031090,GO:0031334,GO:0031410,GO:0031982,GO:0032271,GO:0032273,GO:0032501,GO:0032502,GO:0032504,GO:0032506,GO:0032535,GO:0032956,GO:0032970,GO:0033036,GO:0033043,GO:0033206,GO:0035282,GO:0036089,GO:0040038,GO:0043226,GO:0043227,GO:0043229,GO:0043254,GO:0044085,GO:0044087,GO:0044089,GO:0044422,GO:0044424,GO:0044433,GO:0044444,GO:0044446,GO:0044464,GO:0044703,GO:0045010,GO:0045451,GO:0046907,GO:0048285,GO:0048468,GO:0048469,GO:0048477,GO:0048518,GO:0048522,GO:0048599,GO:0048609,GO:0048856,GO:0048869,GO:0050789,GO:0050794,GO:0051017,GO:0051128,GO:0051130,GO:0051179,GO:0051234,GO:0051276,GO:0051293,GO:0051295,GO:0051301,GO:0051321,GO:0051493,GO:0051495,GO:0051639,GO:0051640,GO:0051641,GO:0051649,GO:0051653,GO:0051656,GO:0051704,GO:0060810,GO:0060811,GO:0061024,GO:0061572,GO:0061640,GO:0061982,GO:0061988,GO:0065007,GO:0065008,GO:0070192,GO:0070649,GO:0070727,GO:0071840,GO:0071944,GO:0090066,GO:0097435,GO:0097708,GO:0099024,GO:0099568,GO:0110009,GO:0110053,GO:0140013,GO:1902903,GO:1902905,GO:1903046
HiC_scaffold_17	AUGUSTUS	exon	236975	237042	.	-	.	ID=g7962.t1.exon4;Parent=g7962.t1
HiC_scaffold_17	AUGUSTUS	exon	236975	237042	.	-	.	ID=g7962.t2.exon4;Parent=g7962.t2
HiC_scaffold_17	AUGUSTUS	CDS	236975	237042	1.0	-	0	ID=g7962.t1.CDS4;Parent=g7962.t1
HiC_scaffold_17	AUGUSTUS	CDS	236975	237042	1.0	-	0	ID=g7962.t2.CDS4;Parent=g7962.t2
HiC_scaffold_17	GeneMark.hmm3	intron	237043	237162	.	-	0	ID=g7962.t3.intron1;Parent=g7962.t3
HiC_scaffold_17	AUGUSTUS	intron	237043	237162	1.0	-	.	ID=g7962.t1.intron4;Parent=g7962.t1
HiC_scaffold_17	AUGUSTUS	intron	237043	237162	1.0	-	.	ID=g7962.t2.intron4;Parent=g7962.t2
HiC_scaffold_17	AUGUSTUS	exon	237163	237297	.	-	.	ID=g7962.t1.exon5;Parent=g7962.t1
HiC_scaffold_17	AUGUSTUS	exon	237163	237297	.	-	.	ID=g7962.t2.exon5;Parent=g7962.t2
HiC_scaffold_17	GeneMark.hmm3	CDS	237163	237297	.	-	0	ID=g7962.t3.CDS2;Parent=g7962.t3
HiC_scaffold_17	GeneMark.hmm3	exon	237163	237297	.	-	0	ID=g7962.t3.exon2;Parent=g7962.t3
HiC_scaffold_17	AUGUSTUS	CDS	237163	237297	1.0	-	0	ID=g7962.t1.CDS5;Parent=g7962.t1
HiC_scaffold_17	AUGUSTUS	CDS	237163	237297	1.0	-	0	ID=g7962.t2.CDS5;Parent=g7962.t2
HiC_scaffold_17	GeneMark.hmm3	intron	237298	239917	.	-	0	ID=g7962.t3.intron2;Parent=g7962.t3
HiC_scaffold_17	AUGUSTUS	intron	237298	239917	1.0	-	.	ID=g7962.t1.intron5;Parent=g7962.t1
HiC_scaffold_17	AUGUSTUS	intron	237298	239917	1.0	-	.	ID=g7962.t2.intron5;Parent=g7962.t2
HiC_scaffold_17	AUGUSTUS	exon	239918	240039	.	-	.	ID=g7962.t1.exon6;Parent=g7962.t1
HiC_scaffold_17	AUGUSTUS	exon	239918	240039	.	-	.	ID=g7962.t2.exon6;Parent=g7962.t2
HiC_scaffold_17	GeneMark.hmm3	CDS	239918	240039	.	-	2	ID=g7962.t3.CDS3;Parent=g7962.t3
HiC_scaffold_17	GeneMark.hmm3	exon	239918	240039	.	-	2	ID=g7962.t3.exon3;Parent=g7962.t3
HiC_scaffold_17	AUGUSTUS	CDS	239918	240039	1.0	-	2	ID=g7962.t1.CDS6;Parent=g7962.t1
HiC_scaffold_17	AUGUSTUS	CDS	239918	240039	1.0	-	2	ID=g7962.t2.CDS6;Parent=g7962.t2
HiC_scaffold_17	GeneMark.hmm3	intron	240040	242047	.	-	1	ID=g7962.t3.intron3;Parent=g7962.t3
HiC_scaffold_17	AUGUSTUS	intron	240040	242047	1.0	-	.	ID=g7962.t1.intron6;Parent=g7962.t1
HiC_scaffold_17	AUGUSTUS	intron	240040	242047	1.0	-	.	ID=g7962.t2.intron6;Parent=g7962.t2
HiC_scaffold_17	AUGUSTUS	exon	242048	242237	.	-	.	ID=g7962.t1.exon7;Parent=g7962.t1
HiC_scaffold_17	AUGUSTUS	exon	242048	242237	.	-	.	ID=g7962.t2.exon7;Parent=g7962.t2
HiC_scaffold_17	GeneMark.hmm3	CDS	242048	242237	.	-	0	ID=g7962.t3.CDS4;Parent=g7962.t3
HiC_scaffold_17	GeneMark.hmm3	exon	242048	242237	.	-	0	ID=g7962.t3.exon4;Parent=g7962.t3
HiC_scaffold_17	AUGUSTUS	CDS	242048	242237	1.0	-	0	ID=g7962.t1.CDS7;Parent=g7962.t1
HiC_scaffold_17	AUGUSTUS	CDS	242048	242237	1.0	-	0	ID=g7962.t2.CDS7;Parent=g7962.t2
HiC_scaffold_17	GeneMark.hmm3	intron	242238	242878	.	-	0	ID=g7962.t3.intron4;Parent=g7962.t3
HiC_scaffold_17	AUGUSTUS	intron	242238	242878	1.0	-	.	ID=g7962.t1.intron7;Parent=g7962.t1
HiC_scaffold_17	AUGUSTUS	intron	242238	242878	1.0	-	.	ID=g7962.t2.intron7;Parent=g7962.t2
HiC_scaffold_17	AUGUSTUS	exon	242879	243048	.	-	.	ID=g7962.t1.exon8;Parent=g7962.t1
HiC_scaffold_17	AUGUSTUS	exon	242879	243048	.	-	.	ID=g7962.t2.exon8;Parent=g7962.t2
HiC_scaffold_17	GeneMark.hmm3	CDS	242879	243048	.	-	2	ID=g7962.t3.CDS5;Parent=g7962.t3
HiC_scaffold_17	GeneMark.hmm3	exon	242879	243048	.	-	2	ID=g7962.t3.exon5;Parent=g7962.t3
HiC_scaffold_17	AUGUSTUS	CDS	242879	243048	1.0	-	2	ID=g7962.t1.CDS8;Parent=g7962.t1
HiC_scaffold_17	AUGUSTUS	CDS	242879	243048	1.0	-	2	ID=g7962.t2.CDS8;Parent=g7962.t2
HiC_scaffold_17	AUGUSTUS	intron	243049	243157	1.0	-	.	ID=g7962.t1.intron8;Parent=g7962.t1
HiC_scaffold_17	GeneMark.hmm3	intron	243049	243178	.	-	1	ID=g7962.t3.intron5;Parent=g7962.t3
HiC_scaffold_17	AUGUSTUS	intron	243049	243178	1.0	-	.	ID=g7962.t2.intron8;Parent=g7962.t2
HiC_scaffold_17	AUGUSTUS	exon	243158	243281	.	-	.	ID=g7962.t1.exon9;Parent=g7962.t1
HiC_scaffold_17	AUGUSTUS	CDS	243158	243281	1.0	-	0	ID=g7962.t1.CDS9;Parent=g7962.t1
HiC_scaffold_17	AUGUSTUS	exon	243179	243281	.	-	.	ID=g7962.t2.exon9;Parent=g7962.t2
HiC_scaffold_17	GeneMark.hmm3	CDS	243179	243281	.	-	0	ID=g7962.t3.CDS6;Parent=g7962.t3
HiC_scaffold_17	GeneMark.hmm3	exon	243179	243281	.	-	0	ID=g7962.t3.exon6;Parent=g7962.t3
HiC_scaffold_17	AUGUSTUS	CDS	243179	243281	1.0	-	0	ID=g7962.t2.CDS9;Parent=g7962.t2
HiC_scaffold_17	GeneMark.hmm3	intron	243282	243535	.	-	0	ID=g7962.t3.intron6;Parent=g7962.t3
HiC_scaffold_17	AUGUSTUS	intron	243282	243535	1.0	-	.	ID=g7962.t1.intron9;Parent=g7962.t1
HiC_scaffold_17	AUGUSTUS	intron	243282	243535	1.0	-	.	ID=g7962.t2.intron9;Parent=g7962.t2
HiC_scaffold_17	AUGUSTUS	exon	243536	243622	.	-	.	ID=g7962.t1.exon10;Parent=g7962.t1
HiC_scaffold_17	AUGUSTUS	exon	243536	243622	.	-	.	ID=g7962.t2.exon10;Parent=g7962.t2
HiC_scaffold_17	GeneMark.hmm3	CDS	243536	243622	.	-	0	ID=g7962.t3.CDS7;Parent=g7962.t3
HiC_scaffold_17	GeneMark.hmm3	exon	243536	243622	.	-	0	ID=g7962.t3.exon7;Parent=g7962.t3
HiC_scaffold_17	AUGUSTUS	CDS	243536	243622	1.0	-	0	ID=g7962.t1.CDS10;Parent=g7962.t1
HiC_scaffold_17	AUGUSTUS	CDS	243536	243622	1.0	-	0	ID=g7962.t2.CDS10;Parent=g7962.t2
HiC_scaffold_17	GeneMark.hmm3	intron	243623	244428	.	-	0	ID=g7962.t3.intron7;Parent=g7962.t3
HiC_scaffold_17	AUGUSTUS	intron	243623	244428	1.0	-	.	ID=g7962.t1.intron10;Parent=g7962.t1
HiC_scaffold_17	AUGUSTUS	intron	243623	244428	1.0	-	.	ID=g7962.t2.intron10;Parent=g7962.t2
HiC_scaffold_17	AUGUSTUS	exon	244429	244593	.	-	.	ID=g7962.t1.exon11;Parent=g7962.t1
HiC_scaffold_17	AUGUSTUS	exon	244429	244593	.	-	.	ID=g7962.t2.exon11;Parent=g7962.t2
HiC_scaffold_17	GeneMark.hmm3	CDS	244429	244593	.	-	0	ID=g7962.t3.CDS8;Parent=g7962.t3
HiC_scaffold_17	GeneMark.hmm3	exon	244429	244593	.	-	0	ID=g7962.t3.exon8;Parent=g7962.t3
HiC_scaffold_17	AUGUSTUS	CDS	244429	244593	1.0	-	0	ID=g7962.t1.CDS11;Parent=g7962.t1
HiC_scaffold_17	AUGUSTUS	CDS	244429	244593	1.0	-	0	ID=g7962.t2.CDS11;Parent=g7962.t2
HiC_scaffold_17	GeneMark.hmm3	intron	244594	244686	.	-	0	ID=g7962.t3.intron8;Parent=g7962.t3
HiC_scaffold_17	AUGUSTUS	intron	244594	244686	1.0	-	.	ID=g7962.t1.intron11;Parent=g7962.t1
HiC_scaffold_17	AUGUSTUS	intron	244594	244686	1.0	-	.	ID=g7962.t2.intron11;Parent=g7962.t2
HiC_scaffold_17	AUGUSTUS	exon	244687	244767	.	-	.	ID=g7962.t1.exon12;Parent=g7962.t1
HiC_scaffold_17	AUGUSTUS	exon	244687	244767	.	-	.	ID=g7962.t2.exon12;Parent=g7962.t2
HiC_scaffold_17	GeneMark.hmm3	CDS	244687	244767	.	-	0	ID=g7962.t3.CDS9;Parent=g7962.t3
HiC_scaffold_17	GeneMark.hmm3	exon	244687	244767	.	-	0	ID=g7962.t3.exon9;Parent=g7962.t3
HiC_scaffold_17	AUGUSTUS	CDS	244687	244767	1.0	-	0	ID=g7962.t1.CDS12;Parent=g7962.t1
HiC_scaffold_17	AUGUSTUS	CDS	244687	244767	1.0	-	0	ID=g7962.t2.CDS12;Parent=g7962.t2
HiC_scaffold_17	GeneMark.hmm3	intron	244768	247566	.	-	0	ID=g7962.t3.intron9;Parent=g7962.t3
HiC_scaffold_17	AUGUSTUS	intron	244768	247566	1.0	-	.	ID=g7962.t1.intron12;Parent=g7962.t1
HiC_scaffold_17	AUGUSTUS	intron	244768	247566	1.0	-	.	ID=g7962.t2.intron12;Parent=g7962.t2
HiC_scaffold_17	AUGUSTUS	exon	247567	247923	.	-	.	ID=g7962.t1.exon13;Parent=g7962.t1
HiC_scaffold_17	AUGUSTUS	exon	247567	247923	.	-	.	ID=g7962.t2.exon13;Parent=g7962.t2
HiC_scaffold_17	GeneMark.hmm3	CDS	247567	247923	.	-	0	ID=g7962.t3.CDS10;Parent=g7962.t3
HiC_scaffold_17	GeneMark.hmm3	exon	247567	247923	.	-	0	ID=g7962.t3.exon10;Parent=g7962.t3
HiC_scaffold_17	AUGUSTUS	CDS	247567	247923	1.0	-	0	ID=g7962.t1.CDS13;Parent=g7962.t1
HiC_scaffold_17	AUGUSTUS	CDS	247567	247923	1.0	-	0	ID=g7962.t2.CDS13;Parent=g7962.t2
HiC_scaffold_17	GeneMark.hmm3	intron	247924	251541	.	-	0	ID=g7962.t3.intron10;Parent=g7962.t3
HiC_scaffold_17	AUGUSTUS	intron	247924	251541	1.0	-	.	ID=g7962.t1.intron13;Parent=g7962.t1
HiC_scaffold_17	AUGUSTUS	intron	247924	251541	1.0	-	.	ID=g7962.t2.intron13;Parent=g7962.t2
HiC_scaffold_17	AUGUSTUS	exon	251542	251585	.	-	.	ID=g7962.t1.exon14;Parent=g7962.t1
HiC_scaffold_17	AUGUSTUS	exon	251542	251585	.	-	.	ID=g7962.t2.exon14;Parent=g7962.t2
HiC_scaffold_17	GeneMark.hmm3	CDS	251542	251585	.	-	2	ID=g7962.t3.CDS11;Parent=g7962.t3
HiC_scaffold_17	GeneMark.hmm3	exon	251542	251585	.	-	2	ID=g7962.t3.exon11;Parent=g7962.t3
HiC_scaffold_17	AUGUSTUS	CDS	251542	251585	1.0	-	2	ID=g7962.t1.CDS14;Parent=g7962.t1
HiC_scaffold_17	AUGUSTUS	CDS	251542	251585	1.0	-	2	ID=g7962.t2.CDS14;Parent=g7962.t2
HiC_scaffold_17	GeneMark.hmm3	intron	251586	262182	.	-	1	ID=g7962.t3.intron11;Parent=g7962.t3
HiC_scaffold_17	AUGUSTUS	intron	251586	262182	1.0	-	.	ID=g7962.t1.intron14;Parent=g7962.t1
HiC_scaffold_17	AUGUSTUS	intron	251586	262182	1.0	-	.	ID=g7962.t2.intron14;Parent=g7962.t2
HiC_scaffold_17	AUGUSTUS	exon	262183	262453	.	-	.	ID=g7962.t1.exon15;Parent=g7962.t1
HiC_scaffold_17	AUGUSTUS	exon	262183	262453	.	-	.	ID=g7962.t2.exon15;Parent=g7962.t2
HiC_scaffold_17	GeneMark.hmm3	CDS	262183	262453	.	-	0	ID=g7962.t3.CDS12;Parent=g7962.t3
HiC_scaffold_17	GeneMark.hmm3	exon	262183	262453	.	-	0	ID=g7962.t3.exon12;Parent=g7962.t3
HiC_scaffold_17	AUGUSTUS	CDS	262183	262453	1.0	-	0	ID=g7962.t1.CDS15;Parent=g7962.t1
HiC_scaffold_17	AUGUSTUS	CDS	262183	262453	1.0	-	0	ID=g7962.t2.CDS15;Parent=g7962.t2
HiC_scaffold_17	AUGUSTUS	start_codon	262451	262453	.	-	0	ID=g7962.t1.start1;Parent=g7962.t1
HiC_scaffold_17	AUGUSTUS	start_codon	262451	262453	.	-	0	ID=g7962.t2.start1;Parent=g7962.t2
HiC_scaffold_17	GeneMark.hmm3	start_codon	262451	262453	.	-	0	ID=g7962.t3.start1;Parent=g7962.t3
HiC_scaffold_17	AUGUSTUS	start_codon	274481	274483	.	+	0	ID=g7964.t1.start1;Parent=g7964.t1
HiC_scaffold_17	AUGUSTUS	start_codon	274481	274483	.	+	0	ID=g7964.t2.start1;Parent=g7964.t2
HiC_scaffold_17	AUGUSTUS	start_codon	274481	274483	.	+	0	ID=g7964.t3.start1;Parent=g7964.t3
HiC_scaffold_17	GeneMark.hmm3	start_codon	274481	274483	.	+	0	ID=g7964.t5.start1;Parent=g7964.t5
HiC_scaffold_17	AUGUSTUS	exon	274481	274589	.	+	.	ID=g7964.t1.exon1;Parent=g7964.t1
HiC_scaffold_17	AUGUSTUS	exon	274481	274589	.	+	.	ID=g7964.t2.exon1;Parent=g7964.t2
HiC_scaffold_17	AUGUSTUS	exon	274481	274589	.	+	.	ID=g7964.t3.exon1;Parent=g7964.t3
HiC_scaffold_17	GeneMark.hmm3	CDS	274481	274589	.	+	0	ID=g7964.t5.CDS1;Parent=g7964.t5
HiC_scaffold_17	GeneMark.hmm3	exon	274481	274589	.	+	0	ID=g7964.t5.exon1;Parent=g7964.t5
HiC_scaffold_17	AUGUSTUS	CDS	274481	274589	1.0	+	0	ID=g7964.t1.CDS1;Parent=g7964.t1
HiC_scaffold_17	AUGUSTUS	CDS	274481	274589	1.0	+	0	ID=g7964.t2.CDS1;Parent=g7964.t2
HiC_scaffold_17	AUGUSTUS	CDS	274481	274589	1.0	+	0	ID=g7964.t3.CDS1;Parent=g7964.t3
HiC_scaffold_17	GeneMark.hmm3	mRNA	274481	292769	.	+	.	ID=g7964.t5;Parent=g7964;em_target=9707.XP_004392192.1;em_score=763.0;em_evalue=9.3e-232;em_tcov=.;em_OGs=28KSI@1|root,2QT8N@2759|Eukaryota,39HFH@33154|Opisthokonta,3BCSD@33208|Metazoa,3D02X@33213|Bilateria,483I8@7711|Chordata,4936T@7742|Vertebrata,3JF52@40674|Mammalia,3ESX3@33554|Carnivora;em_COG_cat=S;em_desc=Fanconi anemia;em_max_annot_lvl=33208|Metazoa;em_Preferred_name=FANCA;em_KEGG_ko=ko:K10888;em_KEGG_Pathway=ko03460,map03460;em_KEGG_Module=M00413;em_BRITE=ko00000,ko00001,ko00002,ko03400;em_PFAMs=Fanconi_A,Fanconi_A_N;em_GOs=GO:0000003,GO:0000280,GO:0002682,GO:0002694,GO:0003006,GO:0005575,GO:0005622,GO:0005623,GO:0005634,GO:0005654,GO:0005737,GO:0006139,GO:0006259,GO:0006281,GO:0006355,GO:0006725,GO:0006807,GO:0006950,GO:0006974,GO:0006996,GO:0007049,GO:0007140,GO:0007275,GO:0007276,GO:0007548,GO:0008150,GO:0008152,GO:0008406,GO:0008584,GO:0008585,GO:0009889,GO:0009966,GO:0009987,GO:0010468,GO:0010556,GO:0010646,GO:0016043,GO:0019219,GO:0019222,GO:0019953,GO:0022402,GO:0022412,GO:0022414,GO:0022607,GO:0023051,GO:0031323,GO:0031326,GO:0031347,GO:0031974,GO:0031981,GO:0032101,GO:0032501,GO:0032502,GO:0032504,GO:0032991,GO:0033554,GO:0034641,GO:0036297,GO:0042127,GO:0043170,GO:0043226,GO:0043227,GO:0043229,GO:0043231,GO:0043233,GO:0043240,GO:0043933,GO:0044085,GO:0044237,GO:0044238,GO:0044260,GO:0044422,GO:0044424,GO:0044428,GO:0044446,GO:0044451,GO:0044464,GO:0044703,GO:0045137,GO:0045580,GO:0045589,GO:0045595,GO:0045619,GO:0046483,GO:0046545,GO:0046546,GO:0046660,GO:0046661,GO:0048232,GO:0048285,GO:0048513,GO:0048583,GO:0048608,GO:0048609,GO:0048731,GO:0048856,GO:0050727,GO:0050789,GO:0050793,GO:0050794,GO:0050863,GO:0050865,GO:0050896,GO:0051090,GO:0051171,GO:0051239,GO:0051249,GO:0051252,GO:0051321,GO:0051704,GO:0051716,GO:0060255,GO:0061458,GO:0065003,GO:0065007,GO:0065009,GO:0070013,GO:0071704,GO:0071840,GO:0080090,GO:0080134,GO:0090304,GO:0140013,GO:1901360,GO:1902105,GO:1903046,GO:1903506,GO:1903706,GO:2000026,GO:2000112,GO:2000348,GO:2001141
HiC_scaffold_17	AUGUSTUS	mRNA	274481	336300	0.63	+	.	ID=g7964.t1;Parent=g7964;em_target=9713.XP_006746223.1;em_score=2621.9;em_evalue=0.0;em_tcov=.;em_OGs=28KSI@1|root,2QT8N@2759|Eukaryota,39HFH@33154|Opisthokonta,3BCSD@33208|Metazoa,3D02X@33213|Bilateria,483I8@7711|Chordata,4936T@7742|Vertebrata,3JF52@40674|Mammalia,3ESX3@33554|Carnivora;em_COG_cat=S;em_desc=Fanconi anemia;em_max_annot_lvl=33208|Metazoa;em_Preferred_name=FANCA;em_KEGG_ko=ko:K10888;em_KEGG_Pathway=ko03460,map03460;em_KEGG_Module=M00413;em_BRITE=ko00000,ko00001,ko00002,ko03400;em_PFAMs=Fanconi_A,Fanconi_A_N;em_GOs=GO:0000003,GO:0000280,GO:0002682,GO:0002694,GO:0003006,GO:0005575,GO:0005622,GO:0005623,GO:0005634,GO:0005654,GO:0005737,GO:0006139,GO:0006259,GO:0006281,GO:0006355,GO:0006725,GO:0006807,GO:0006950,GO:0006974,GO:0006996,GO:0007049,GO:0007140,GO:0007275,GO:0007276,GO:0007548,GO:0008150,GO:0008152,GO:0008406,GO:0008584,GO:0008585,GO:0009889,GO:0009966,GO:0009987,GO:0010468,GO:0010556,GO:0010646,GO:0016043,GO:0019219,GO:0019222,GO:0019953,GO:0022402,GO:0022412,GO:0022414,GO:0022607,GO:0023051,GO:0031323,GO:0031326,GO:0031347,GO:0031974,GO:0031981,GO:0032101,GO:0032501,GO:0032502,GO:0032504,GO:0032991,GO:0033554,GO:0034641,GO:0036297,GO:0042127,GO:0043170,GO:0043226,GO:0043227,GO:0043229,GO:0043231,GO:0043233,GO:0043240,GO:0043933,GO:0044085,GO:0044237,GO:0044238,GO:0044260,GO:0044422,GO:0044424,GO:0044428,GO:0044446,GO:0044451,GO:0044464,GO:0044703,GO:0045137,GO:0045580,GO:0045589,GO:0045595,GO:0045619,GO:0046483,GO:0046545,GO:0046546,GO:0046660,GO:0046661,GO:0048232,GO:0048285,GO:0048513,GO:0048583,GO:0048608,GO:0048609,GO:0048731,GO:0048856,GO:0050727,GO:0050789,GO:0050793,GO:0050794,GO:0050863,GO:0050865,GO:0050896,GO:0051090,GO:0051171,GO:0051239,GO:0051249,GO:0051252,GO:0051321,GO:0051704,GO:0051716,GO:0060255,GO:0061458,GO:0065003,GO:0065007,GO:0065009,GO:0070013,GO:0071704,GO:0071840,GO:0080090,GO:0080134,GO:0090304,GO:0140013,GO:1901360,GO:1902105,GO:1903046,GO:1903506,GO:1903706,GO:2000026,GO:2000112,GO:2000348,GO:2001141
HiC_scaffold_17	AUGUSTUS	gene	274481	336654	.	+	.	ID=g7964
HiC_scaffold_17	AUGUSTUS	mRNA	274481	336654	1.0	+	.	ID=g7964.t2;Parent=g7964;em_target=9713.XP_006746223.1;em_score=2737.9;em_evalue=0.0;em_tcov=.;em_OGs=28KSI@1|root,2QT8N@2759|Eukaryota,39HFH@33154|Opisthokonta,3BCSD@33208|Metazoa,3D02X@33213|Bilateria,483I8@7711|Chordata,4936T@7742|Vertebrata,3JF52@40674|Mammalia,3ESX3@33554|Carnivora;em_COG_cat=S;em_desc=Fanconi anemia;em_max_annot_lvl=33208|Metazoa;em_Preferred_name=FANCA;em_KEGG_ko=ko:K10888;em_KEGG_Pathway=ko03460,map03460;em_KEGG_Module=M00413;em_BRITE=ko00000,ko00001,ko00002,ko03400;em_PFAMs=Fanconi_A,Fanconi_A_N;em_GOs=GO:0000003,GO:0000280,GO:0002682,GO:0002694,GO:0003006,GO:0005575,GO:0005622,GO:0005623,GO:0005634,GO:0005654,GO:0005737,GO:0006139,GO:0006259,GO:0006281,GO:0006355,GO:0006725,GO:0006807,GO:0006950,GO:0006974,GO:0006996,GO:0007049,GO:0007140,GO:0007275,GO:0007276,GO:0007548,GO:0008150,GO:0008152,GO:0008406,GO:0008584,GO:0008585,GO:0009889,GO:0009966,GO:0009987,GO:0010468,GO:0010556,GO:0010646,GO:0016043,GO:0019219,GO:0019222,GO:0019953,GO:0022402,GO:0022412,GO:0022414,GO:0022607,GO:0023051,GO:0031323,GO:0031326,GO:0031347,GO:0031974,GO:0031981,GO:0032101,GO:0032501,GO:0032502,GO:0032504,GO:0032991,GO:0033554,GO:0034641,GO:0036297,GO:0042127,GO:0043170,GO:0043226,GO:0043227,GO:0043229,GO:0043231,GO:0043233,GO:0043240,GO:0043933,GO:0044085,GO:0044237,GO:0044238,GO:0044260,GO:0044422,GO:0044424,GO:0044428,GO:0044446,GO:0044451,GO:0044464,GO:0044703,GO:0045137,GO:0045580,GO:0045589,GO:0045595,GO:0045619,GO:0046483,GO:0046545,GO:0046546,GO:0046660,GO:0046661,GO:0048232,GO:0048285,GO:0048513,GO:0048583,GO:0048608,GO:0048609,GO:0048731,GO:0048856,GO:0050727,GO:0050789,GO:0050793,GO:0050794,GO:0050863,GO:0050865,GO:0050896,GO:0051090,GO:0051171,GO:0051239,GO:0051249,GO:0051252,GO:0051321,GO:0051704,GO:0051716,GO:0060255,GO:0061458,GO:0065003,GO:0065007,GO:0065009,GO:0070013,GO:0071704,GO:0071840,GO:0080090,GO:0080134,GO:0090304,GO:0140013,GO:1901360,GO:1902105,GO:1903046,GO:1903506,GO:1903706,GO:2000026,GO:2000112,GO:2000348,GO:2001141
HiC_scaffold_17	AUGUSTUS	mRNA	274481	336654	1.0	+	.	ID=g7964.t3;Parent=g7964;em_target=9713.XP_006746223.1;em_score=2754.6;em_evalue=0.0;em_tcov=.;em_OGs=28KSI@1|root,2QT8N@2759|Eukaryota,39HFH@33154|Opisthokonta,3BCSD@33208|Metazoa,3D02X@33213|Bilateria,483I8@7711|Chordata,4936T@7742|Vertebrata,3JF52@40674|Mammalia,3ESX3@33554|Carnivora;em_COG_cat=S;em_desc=Fanconi anemia;em_max_annot_lvl=33208|Metazoa;em_Preferred_name=FANCA;em_KEGG_ko=ko:K10888;em_KEGG_Pathway=ko03460,map03460;em_KEGG_Module=M00413;em_BRITE=ko00000,ko00001,ko00002,ko03400;em_PFAMs=Fanconi_A,Fanconi_A_N;em_GOs=GO:0000003,GO:0000280,GO:0002682,GO:0002694,GO:0003006,GO:0005575,GO:0005622,GO:0005623,GO:0005634,GO:0005654,GO:0005737,GO:0006139,GO:0006259,GO:0006281,GO:0006355,GO:0006725,GO:0006807,GO:0006950,GO:0006974,GO:0006996,GO:0007049,GO:0007140,GO:0007275,GO:0007276,GO:0007548,GO:0008150,GO:0008152,GO:0008406,GO:0008584,GO:0008585,GO:0009889,GO:0009966,GO:0009987,GO:0010468,GO:0010556,GO:0010646,GO:0016043,GO:0019219,GO:0019222,GO:0019953,GO:0022402,GO:0022412,GO:0022414,GO:0022607,GO:0023051,GO:0031323,GO:0031326,GO:0031347,GO:0031974,GO:0031981,GO:0032101,GO:0032501,GO:0032502,GO:0032504,GO:0032991,GO:0033554,GO:0034641,GO:0036297,GO:0042127,GO:0043170,GO:0043226,GO:0043227,GO:0043229,GO:0043231,GO:0043233,GO:0043240,GO:0043933,GO:0044085,GO:0044237,GO:0044238,GO:0044260,GO:0044422,GO:0044424,GO:0044428,GO:0044446,GO:0044451,GO:0044464,GO:0044703,GO:0045137,GO:0045580,GO:0045589,GO:0045595,GO:0045619,GO:0046483,GO:0046545,GO:0046546,GO:0046660,GO:0046661,GO:0048232,GO:0048285,GO:0048513,GO:0048583,GO:0048608,GO:0048609,GO:0048731,GO:0048856,GO:0050727,GO:0050789,GO:0050793,GO:0050794,GO:0050863,GO:0050865,GO:0050896,GO:0051090,GO:0051171,GO:0051239,GO:0051249,GO:0051252,GO:0051321,GO:0051704,GO:0051716,GO:0060255,GO:0061458,GO:0065003,GO:0065007,GO:0065009,GO:0070013,GO:0071704,GO:0071840,GO:0080090,GO:0080134,GO:0090304,GO:0140013,GO:1901360,GO:1902105,GO:1903046,GO:1903506,GO:1903706,GO:2000026,GO:2000112,GO:2000348,GO:2001141
HiC_scaffold_17	GeneMark.hmm3	intron	274590	275845	.	+	1	ID=g7964.t5.intron1;Parent=g7964.t5
HiC_scaffold_17	AUGUSTUS	intron	274590	275845	1.0	+	.	ID=g7964.t1.intron1;Parent=g7964.t1
HiC_scaffold_17	AUGUSTUS	intron	274590	275845	1.0	+	.	ID=g7964.t2.intron1;Parent=g7964.t2
HiC_scaffold_17	AUGUSTUS	intron	274590	275845	1.0	+	.	ID=g7964.t3.intron1;Parent=g7964.t3
HiC_scaffold_17	AUGUSTUS	exon	275846	275955	.	+	.	ID=g7964.t1.exon2;Parent=g7964.t1
HiC_scaffold_17	AUGUSTUS	exon	275846	275955	.	+	.	ID=g7964.t2.exon2;Parent=g7964.t2
HiC_scaffold_17	AUGUSTUS	exon	275846	275955	.	+	.	ID=g7964.t3.exon2;Parent=g7964.t3
HiC_scaffold_17	GeneMark.hmm3	CDS	275846	275955	.	+	2	ID=g7964.t5.CDS2;Parent=g7964.t5
HiC_scaffold_17	GeneMark.hmm3	exon	275846	275955	.	+	2	ID=g7964.t5.exon2;Parent=g7964.t5
HiC_scaffold_17	AUGUSTUS	CDS	275846	275955	1.0	+	2	ID=g7964.t1.CDS2;Parent=g7964.t1
HiC_scaffold_17	AUGUSTUS	CDS	275846	275955	1.0	+	2	ID=g7964.t2.CDS2;Parent=g7964.t2
HiC_scaffold_17	AUGUSTUS	CDS	275846	275955	1.0	+	2	ID=g7964.t3.CDS2;Parent=g7964.t3
HiC_scaffold_17	GeneMark.hmm3	intron	275956	276368	.	+	0	ID=g7964.t5.intron2;Parent=g7964.t5
HiC_scaffold_17	AUGUSTUS	intron	275956	276368	1.0	+	.	ID=g7964.t1.intron2;Parent=g7964.t1
HiC_scaffold_17	AUGUSTUS	intron	275956	276368	1.0	+	.	ID=g7964.t2.intron2;Parent=g7964.t2
HiC_scaffold_17	AUGUSTUS	intron	275956	276368	1.0	+	.	ID=g7964.t3.intron2;Parent=g7964.t3
HiC_scaffold_17	AUGUSTUS	exon	276369	276453	.	+	.	ID=g7964.t1.exon3;Parent=g7964.t1
HiC_scaffold_17	AUGUSTUS	exon	276369	276453	.	+	.	ID=g7964.t2.exon3;Parent=g7964.t2
HiC_scaffold_17	AUGUSTUS	exon	276369	276453	.	+	.	ID=g7964.t3.exon3;Parent=g7964.t3
HiC_scaffold_17	GeneMark.hmm3	CDS	276369	276453	.	+	0	ID=g7964.t5.CDS3;Parent=g7964.t5
HiC_scaffold_17	GeneMark.hmm3	exon	276369	276453	.	+	0	ID=g7964.t5.exon3;Parent=g7964.t5
HiC_scaffold_17	AUGUSTUS	CDS	276369	276453	1.0	+	0	ID=g7964.t1.CDS3;Parent=g7964.t1
HiC_scaffold_17	AUGUSTUS	CDS	276369	276453	1.0	+	0	ID=g7964.t2.CDS3;Parent=g7964.t2
HiC_scaffold_17	AUGUSTUS	CDS	276369	276453	1.0	+	0	ID=g7964.t3.CDS3;Parent=g7964.t3
HiC_scaffold_17	GeneMark.hmm3	intron	276454	278660	.	+	1	ID=g7964.t5.intron3;Parent=g7964.t5
HiC_scaffold_17	AUGUSTUS	intron	276454	278660	1.0	+	.	ID=g7964.t1.intron3;Parent=g7964.t1
HiC_scaffold_17	AUGUSTUS	intron	276454	278660	1.0	+	.	ID=g7964.t2.intron3;Parent=g7964.t2
HiC_scaffold_17	AUGUSTUS	intron	276454	278660	1.0	+	.	ID=g7964.t3.intron3;Parent=g7964.t3
HiC_scaffold_17	AUGUSTUS	exon	278661	278803	.	+	.	ID=g7964.t1.exon4;Parent=g7964.t1
HiC_scaffold_17	AUGUSTUS	exon	278661	278803	.	+	.	ID=g7964.t2.exon4;Parent=g7964.t2
HiC_scaffold_17	AUGUSTUS	exon	278661	278803	.	+	.	ID=g7964.t3.exon4;Parent=g7964.t3
HiC_scaffold_17	GeneMark.hmm3	CDS	278661	278803	.	+	2	ID=g7964.t5.CDS4;Parent=g7964.t5
HiC_scaffold_17	GeneMark.hmm3	exon	278661	278803	.	+	2	ID=g7964.t5.exon4;Parent=g7964.t5
HiC_scaffold_17	AUGUSTUS	CDS	278661	278803	1.0	+	2	ID=g7964.t1.CDS4;Parent=g7964.t1
HiC_scaffold_17	AUGUSTUS	CDS	278661	278803	1.0	+	2	ID=g7964.t2.CDS4;Parent=g7964.t2
HiC_scaffold_17	AUGUSTUS	CDS	278661	278803	1.0	+	2	ID=g7964.t3.CDS4;Parent=g7964.t3
HiC_scaffold_17	GeneMark.hmm3	intron	278804	278936	.	+	0	ID=g7964.t5.intron4;Parent=g7964.t5
HiC_scaffold_17	AUGUSTUS	intron	278804	278936	1.0	+	.	ID=g7964.t1.intron4;Parent=g7964.t1
HiC_scaffold_17	AUGUSTUS	intron	278804	278936	1.0	+	.	ID=g7964.t2.intron4;Parent=g7964.t2
HiC_scaffold_17	AUGUSTUS	intron	278804	278936	1.0	+	.	ID=g7964.t3.intron4;Parent=g7964.t3
HiC_scaffold_17	AUGUSTUS	exon	278937	279032	.	+	.	ID=g7964.t1.exon5;Parent=g7964.t1
HiC_scaffold_17	AUGUSTUS	exon	278937	279032	.	+	.	ID=g7964.t2.exon5;Parent=g7964.t2
HiC_scaffold_17	AUGUSTUS	exon	278937	279032	.	+	.	ID=g7964.t3.exon5;Parent=g7964.t3
HiC_scaffold_17	GeneMark.hmm3	CDS	278937	279032	.	+	0	ID=g7964.t5.CDS5;Parent=g7964.t5
HiC_scaffold_17	GeneMark.hmm3	exon	278937	279032	.	+	0	ID=g7964.t5.exon5;Parent=g7964.t5
HiC_scaffold_17	AUGUSTUS	CDS	278937	279032	1.0	+	0	ID=g7964.t1.CDS5;Parent=g7964.t1
HiC_scaffold_17	AUGUSTUS	CDS	278937	279032	1.0	+	0	ID=g7964.t2.CDS5;Parent=g7964.t2
HiC_scaffold_17	AUGUSTUS	CDS	278937	279032	1.0	+	0	ID=g7964.t3.CDS5;Parent=g7964.t3
HiC_scaffold_17	GeneMark.hmm3	intron	279033	280249	.	+	0	ID=g7964.t5.intron5;Parent=g7964.t5
HiC_scaffold_17	AUGUSTUS	intron	279033	280249	1.0	+	.	ID=g7964.t1.intron5;Parent=g7964.t1
HiC_scaffold_17	AUGUSTUS	intron	279033	280249	1.0	+	.	ID=g7964.t2.intron5;Parent=g7964.t2
HiC_scaffold_17	AUGUSTUS	intron	279033	280249	1.0	+	.	ID=g7964.t3.intron5;Parent=g7964.t3
HiC_scaffold_17	AUGUSTUS	exon	280250	280323	.	+	.	ID=g7964.t1.exon6;Parent=g7964.t1
HiC_scaffold_17	AUGUSTUS	exon	280250	280323	.	+	.	ID=g7964.t2.exon6;Parent=g7964.t2
HiC_scaffold_17	AUGUSTUS	exon	280250	280323	.	+	.	ID=g7964.t3.exon6;Parent=g7964.t3
HiC_scaffold_17	GeneMark.hmm3	CDS	280250	280323	.	+	0	ID=g7964.t5.CDS6;Parent=g7964.t5
HiC_scaffold_17	GeneMark.hmm3	exon	280250	280323	.	+	0	ID=g7964.t5.exon6;Parent=g7964.t5
HiC_scaffold_17	AUGUSTUS	CDS	280250	280323	1.0	+	0	ID=g7964.t1.CDS6;Parent=g7964.t1
HiC_scaffold_17	AUGUSTUS	CDS	280250	280323	1.0	+	0	ID=g7964.t2.CDS6;Parent=g7964.t2
HiC_scaffold_17	AUGUSTUS	CDS	280250	280323	1.0	+	0	ID=g7964.t3.CDS6;Parent=g7964.t3
HiC_scaffold_17	GeneMark.hmm3	intron	280324	284294	.	+	2	ID=g7964.t5.intron6;Parent=g7964.t5
HiC_scaffold_17	AUGUSTUS	intron	280324	284294	1.0	+	.	ID=g7964.t1.intron6;Parent=g7964.t1
HiC_scaffold_17	AUGUSTUS	intron	280324	284294	1.0	+	.	ID=g7964.t2.intron6;Parent=g7964.t2
HiC_scaffold_17	AUGUSTUS	intron	280324	284294	1.0	+	.	ID=g7964.t3.intron6;Parent=g7964.t3
HiC_scaffold_17	AUGUSTUS	exon	284295	284407	.	+	.	ID=g7964.t1.exon7;Parent=g7964.t1
HiC_scaffold_17	AUGUSTUS	exon	284295	284407	.	+	.	ID=g7964.t2.exon7;Parent=g7964.t2
HiC_scaffold_17	AUGUSTUS	exon	284295	284407	.	+	.	ID=g7964.t3.exon7;Parent=g7964.t3
HiC_scaffold_17	GeneMark.hmm3	CDS	284295	284407	.	+	1	ID=g7964.t5.CDS7;Parent=g7964.t5
HiC_scaffold_17	GeneMark.hmm3	exon	284295	284407	.	+	1	ID=g7964.t5.exon7;Parent=g7964.t5
HiC_scaffold_17	AUGUSTUS	CDS	284295	284407	1.0	+	1	ID=g7964.t1.CDS7;Parent=g7964.t1
HiC_scaffold_17	AUGUSTUS	CDS	284295	284407	1.0	+	1	ID=g7964.t2.CDS7;Parent=g7964.t2
HiC_scaffold_17	AUGUSTUS	CDS	284295	284407	1.0	+	1	ID=g7964.t3.CDS7;Parent=g7964.t3
HiC_scaffold_17	GeneMark.hmm3	intron	284408	286681	.	+	1	ID=g7964.t5.intron7;Parent=g7964.t5
HiC_scaffold_17	AUGUSTUS	intron	284408	286681	1.0	+	.	ID=g7964.t1.intron7;Parent=g7964.t1
HiC_scaffold_17	AUGUSTUS	intron	284408	286681	1.0	+	.	ID=g7964.t2.intron7;Parent=g7964.t2
HiC_scaffold_17	AUGUSTUS	intron	284408	286681	1.0	+	.	ID=g7964.t3.intron7;Parent=g7964.t3
HiC_scaffold_17	AUGUSTUS	exon	286682	286761	.	+	.	ID=g7964.t1.exon8;Parent=g7964.t1
HiC_scaffold_17	AUGUSTUS	exon	286682	286761	.	+	.	ID=g7964.t2.exon8;Parent=g7964.t2
HiC_scaffold_17	AUGUSTUS	exon	286682	286761	.	+	.	ID=g7964.t3.exon8;Parent=g7964.t3
HiC_scaffold_17	GeneMark.hmm3	CDS	286682	286761	.	+	2	ID=g7964.t5.CDS8;Parent=g7964.t5
HiC_scaffold_17	GeneMark.hmm3	exon	286682	286761	.	+	2	ID=g7964.t5.exon8;Parent=g7964.t5
HiC_scaffold_17	AUGUSTUS	CDS	286682	286761	1.0	+	2	ID=g7964.t1.CDS8;Parent=g7964.t1
HiC_scaffold_17	AUGUSTUS	CDS	286682	286761	1.0	+	2	ID=g7964.t2.CDS8;Parent=g7964.t2
HiC_scaffold_17	AUGUSTUS	CDS	286682	286761	1.0	+	2	ID=g7964.t3.CDS8;Parent=g7964.t3
HiC_scaffold_17	GeneMark.hmm3	intron	286762	287188	.	+	0	ID=g7964.t5.intron8;Parent=g7964.t5
HiC_scaffold_17	AUGUSTUS	intron	286762	287474	1.0	+	.	ID=g7964.t1.intron8;Parent=g7964.t1
HiC_scaffold_17	AUGUSTUS	intron	286762	287474	1.0	+	.	ID=g7964.t2.intron8;Parent=g7964.t2
HiC_scaffold_17	AUGUSTUS	intron	286762	287474	1.0	+	.	ID=g7964.t3.intron8;Parent=g7964.t3
HiC_scaffold_17	GeneMark.hmm3	CDS	287189	287334	.	+	0	ID=g7964.t5.CDS9;Parent=g7964.t5
HiC_scaffold_17	GeneMark.hmm3	exon	287189	287334	.	+	0	ID=g7964.t5.exon9;Parent=g7964.t5
HiC_scaffold_17	GeneMark.hmm3	intron	287335	287406	.	+	2	ID=g7964.t5.intron9;Parent=g7964.t5
HiC_scaffold_17	GeneMark.hmm3	CDS	287407	287440	.	+	1	ID=g7964.t5.CDS10;Parent=g7964.t5
HiC_scaffold_17	GeneMark.hmm3	exon	287407	287440	.	+	1	ID=g7964.t5.exon10;Parent=g7964.t5
HiC_scaffold_17	GeneMark.hmm3	intron	287441	287474	.	+	0	ID=g7964.t5.intron10;Parent=g7964.t5
HiC_scaffold_17	AUGUSTUS	exon	287475	287508	.	+	.	ID=g7964.t1.exon9;Parent=g7964.t1
HiC_scaffold_17	AUGUSTUS	exon	287475	287508	.	+	.	ID=g7964.t2.exon9;Parent=g7964.t2
HiC_scaffold_17	AUGUSTUS	exon	287475	287508	.	+	.	ID=g7964.t3.exon9;Parent=g7964.t3
HiC_scaffold_17	GeneMark.hmm3	CDS	287475	287508	.	+	0	ID=g7964.t5.CDS11;Parent=g7964.t5
HiC_scaffold_17	GeneMark.hmm3	exon	287475	287508	.	+	0	ID=g7964.t5.exon11;Parent=g7964.t5
HiC_scaffold_17	AUGUSTUS	CDS	287475	287508	1.0	+	0	ID=g7964.t1.CDS9;Parent=g7964.t1
HiC_scaffold_17	AUGUSTUS	CDS	287475	287508	1.0	+	0	ID=g7964.t2.CDS9;Parent=g7964.t2
HiC_scaffold_17	AUGUSTUS	CDS	287475	287508	1.0	+	0	ID=g7964.t3.CDS9;Parent=g7964.t3
HiC_scaffold_17	GeneMark.hmm3	intron	287509	287943	.	+	1	ID=g7964.t5.intron11;Parent=g7964.t5
HiC_scaffold_17	AUGUSTUS	intron	287509	287943	1.0	+	.	ID=g7964.t1.intron9;Parent=g7964.t1
HiC_scaffold_17	AUGUSTUS	intron	287509	287943	1.0	+	.	ID=g7964.t2.intron9;Parent=g7964.t2
HiC_scaffold_17	AUGUSTUS	intron	287509	287943	1.0	+	.	ID=g7964.t3.intron9;Parent=g7964.t3
HiC_scaffold_17	AUGUSTUS	exon	287944	288010	.	+	.	ID=g7964.t1.exon10;Parent=g7964.t1
HiC_scaffold_17	AUGUSTUS	exon	287944	288010	.	+	.	ID=g7964.t2.exon10;Parent=g7964.t2
HiC_scaffold_17	AUGUSTUS	exon	287944	288010	.	+	.	ID=g7964.t3.exon10;Parent=g7964.t3
HiC_scaffold_17	GeneMark.hmm3	CDS	287944	288010	.	+	2	ID=g7964.t5.CDS12;Parent=g7964.t5
HiC_scaffold_17	GeneMark.hmm3	exon	287944	288010	.	+	2	ID=g7964.t5.exon12;Parent=g7964.t5
HiC_scaffold_17	AUGUSTUS	CDS	287944	288010	1.0	+	2	ID=g7964.t1.CDS10;Parent=g7964.t1
HiC_scaffold_17	AUGUSTUS	CDS	287944	288010	1.0	+	2	ID=g7964.t2.CDS10;Parent=g7964.t2
HiC_scaffold_17	AUGUSTUS	CDS	287944	288010	1.0	+	2	ID=g7964.t3.CDS10;Parent=g7964.t3
HiC_scaffold_17	GeneMark.hmm3	intron	288011	290146	.	+	2	ID=g7964.t5.intron12;Parent=g7964.t5
HiC_scaffold_17	AUGUSTUS	intron	288011	290146	1.0	+	.	ID=g7964.t1.intron10;Parent=g7964.t1
HiC_scaffold_17	AUGUSTUS	intron	288011	290146	1.0	+	.	ID=g7964.t2.intron10;Parent=g7964.t2
HiC_scaffold_17	AUGUSTUS	intron	288011	290146	1.0	+	.	ID=g7964.t3.intron10;Parent=g7964.t3
HiC_scaffold_17	AUGUSTUS	exon	290147	290259	.	+	.	ID=g7964.t1.exon11;Parent=g7964.t1
HiC_scaffold_17	AUGUSTUS	exon	290147	290259	.	+	.	ID=g7964.t2.exon11;Parent=g7964.t2
HiC_scaffold_17	AUGUSTUS	exon	290147	290259	.	+	.	ID=g7964.t3.exon11;Parent=g7964.t3
HiC_scaffold_17	GeneMark.hmm3	CDS	290147	290259	.	+	1	ID=g7964.t5.CDS13;Parent=g7964.t5
HiC_scaffold_17	GeneMark.hmm3	exon	290147	290259	.	+	1	ID=g7964.t5.exon13;Parent=g7964.t5
HiC_scaffold_17	AUGUSTUS	CDS	290147	290259	1.0	+	1	ID=g7964.t1.CDS11;Parent=g7964.t1
HiC_scaffold_17	AUGUSTUS	CDS	290147	290259	1.0	+	1	ID=g7964.t2.CDS11;Parent=g7964.t2
HiC_scaffold_17	AUGUSTUS	CDS	290147	290259	1.0	+	1	ID=g7964.t3.CDS11;Parent=g7964.t3
HiC_scaffold_17	GeneMark.hmm3	intron	290260	291776	.	+	1	ID=g7964.t5.intron13;Parent=g7964.t5
HiC_scaffold_17	AUGUSTUS	intron	290260	291776	1.0	+	.	ID=g7964.t1.intron11;Parent=g7964.t1
HiC_scaffold_17	AUGUSTUS	intron	290260	291776	1.0	+	.	ID=g7964.t2.intron11;Parent=g7964.t2
HiC_scaffold_17	AUGUSTUS	intron	290260	291776	1.0	+	.	ID=g7964.t3.intron11;Parent=g7964.t3
HiC_scaffold_17	AUGUSTUS	exon	291777	291853	.	+	.	ID=g7964.t1.exon12;Parent=g7964.t1
HiC_scaffold_17	AUGUSTUS	exon	291777	291853	.	+	.	ID=g7964.t2.exon12;Parent=g7964.t2
HiC_scaffold_17	AUGUSTUS	exon	291777	291853	.	+	.	ID=g7964.t3.exon12;Parent=g7964.t3
HiC_scaffold_17	GeneMark.hmm3	CDS	291777	291853	.	+	2	ID=g7964.t5.CDS14;Parent=g7964.t5
HiC_scaffold_17	GeneMark.hmm3	exon	291777	291853	.	+	2	ID=g7964.t5.exon14;Parent=g7964.t5
HiC_scaffold_17	AUGUSTUS	CDS	291777	291853	1.0	+	2	ID=g7964.t1.CDS12;Parent=g7964.t1
HiC_scaffold_17	AUGUSTUS	CDS	291777	291853	1.0	+	2	ID=g7964.t2.CDS12;Parent=g7964.t2
HiC_scaffold_17	AUGUSTUS	CDS	291777	291853	1.0	+	2	ID=g7964.t3.CDS12;Parent=g7964.t3
HiC_scaffold_17	GeneMark.hmm3	intron	291854	292150	.	+	0	ID=g7964.t5.intron14;Parent=g7964.t5
HiC_scaffold_17	AUGUSTUS	intron	291854	292150	1.0	+	.	ID=g7964.t1.intron12;Parent=g7964.t1
HiC_scaffold_17	AUGUSTUS	intron	291854	292150	1.0	+	.	ID=g7964.t2.intron12;Parent=g7964.t2
HiC_scaffold_17	AUGUSTUS	intron	291854	292150	1.0	+	.	ID=g7964.t3.intron12;Parent=g7964.t3
HiC_scaffold_17	AUGUSTUS	exon	292151	292292	.	+	.	ID=g7964.t1.exon13;Parent=g7964.t1
HiC_scaffold_17	AUGUSTUS	exon	292151	292292	.	+	.	ID=g7964.t2.exon13;Parent=g7964.t2
HiC_scaffold_17	AUGUSTUS	exon	292151	292292	.	+	.	ID=g7964.t3.exon13;Parent=g7964.t3
HiC_scaffold_17	AUGUSTUS	CDS	292151	292292	1.0	+	0	ID=g7964.t1.CDS13;Parent=g7964.t1
HiC_scaffold_17	AUGUSTUS	CDS	292151	292292	1.0	+	0	ID=g7964.t2.CDS13;Parent=g7964.t2
HiC_scaffold_17	AUGUSTUS	CDS	292151	292292	1.0	+	0	ID=g7964.t3.CDS13;Parent=g7964.t3
HiC_scaffold_17	GeneMark.hmm3	CDS	292151	292323	.	+	0	ID=g7964.t5.CDS15;Parent=g7964.t5
HiC_scaffold_17	GeneMark.hmm3	exon	292151	292323	.	+	0	ID=g7964.t5.exon15;Parent=g7964.t5
HiC_scaffold_17	AUGUSTUS	intron	292293	292596	1.0	+	.	ID=g7964.t1.intron13;Parent=g7964.t1
HiC_scaffold_17	AUGUSTUS	intron	292293	292596	1.0	+	.	ID=g7964.t2.intron13;Parent=g7964.t2
HiC_scaffold_17	AUGUSTUS	intron	292293	292596	1.0	+	.	ID=g7964.t3.intron13;Parent=g7964.t3
HiC_scaffold_17	GeneMark.hmm3	intron	292324	292489	.	+	2	ID=g7964.t5.intron15;Parent=g7964.t5
HiC_scaffold_17	GeneMark.hmm3	CDS	292490	292769	.	+	1	ID=g7964.t5.CDS16;Parent=g7964.t5
HiC_scaffold_17	GeneMark.hmm3	exon	292490	292769	.	+	1	ID=g7964.t5.exon16;Parent=g7964.t5
HiC_scaffold_17	AUGUSTUS	exon	292597	292730	.	+	.	ID=g7964.t1.exon14;Parent=g7964.t1
HiC_scaffold_17	AUGUSTUS	exon	292597	292730	.	+	.	ID=g7964.t2.exon14;Parent=g7964.t2
HiC_scaffold_17	AUGUSTUS	exon	292597	292730	.	+	.	ID=g7964.t3.exon14;Parent=g7964.t3
HiC_scaffold_17	AUGUSTUS	CDS	292597	292730	1.0	+	2	ID=g7964.t1.CDS14;Parent=g7964.t1
HiC_scaffold_17	AUGUSTUS	CDS	292597	292730	1.0	+	2	ID=g7964.t2.CDS14;Parent=g7964.t2
HiC_scaffold_17	AUGUSTUS	CDS	292597	292730	1.0	+	2	ID=g7964.t3.CDS14;Parent=g7964.t3
HiC_scaffold_17	AUGUSTUS	intron	292731	295928	1.0	+	.	ID=g7964.t1.intron14;Parent=g7964.t1
HiC_scaffold_17	AUGUSTUS	intron	292731	295928	1.0	+	.	ID=g7964.t2.intron14;Parent=g7964.t2
HiC_scaffold_17	AUGUSTUS	intron	292731	295928	1.0	+	.	ID=g7964.t3.intron14;Parent=g7964.t3
HiC_scaffold_17	GeneMark.hmm3	stop_codon	292767	292769	.	+	0	ID=g7964.t5.stop1;Parent=g7964.t5
HiC_scaffold_17	GeneMark.hmm3	start_codon	295305	295307	.	+	0	ID=g7964.t6.start1;Parent=g7964.t6
HiC_scaffold_17	GeneMark.hmm3	CDS	295305	295507	.	+	0	ID=g7964.t6.CDS1;Parent=g7964.t6
HiC_scaffold_17	GeneMark.hmm3	exon	295305	295507	.	+	0	ID=g7964.t6.exon1;Parent=g7964.t6
HiC_scaffold_17	GeneMark.hmm3	mRNA	295305	335946	.	+	.	ID=g7964.t6;Parent=g7964;em_target=9668.ENSMPUP00000007151;em_score=1782.4;em_evalue=0.0;em_tcov=.;em_OGs=28KSI@1|root,2QT8N@2759|Eukaryota,39HFH@33154|Opisthokonta,3BCSD@33208|Metazoa,3D02X@33213|Bilateria,483I8@7711|Chordata,4936T@7742|Vertebrata,3JF52@40674|Mammalia,3ESX3@33554|Carnivora;em_COG_cat=S;em_desc=Fanconi anemia;em_max_annot_lvl=33208|Metazoa;em_Preferred_name=FANCA;em_KEGG_ko=ko:K10888;em_KEGG_Pathway=ko03460,map03460;em_KEGG_Module=M00413;em_BRITE=ko00000,ko00001,ko00002,ko03400;em_PFAMs=Fanconi_A,Fanconi_A_N;em_GOs=GO:0000003,GO:0000280,GO:0002682,GO:0002694,GO:0003006,GO:0005575,GO:0005622,GO:0005623,GO:0005634,GO:0005654,GO:0005737,GO:0006139,GO:0006259,GO:0006281,GO:0006355,GO:0006725,GO:0006807,GO:0006950,GO:0006974,GO:0006996,GO:0007049,GO:0007140,GO:0007275,GO:0007276,GO:0007548,GO:0008150,GO:0008152,GO:0008406,GO:0008584,GO:0008585,GO:0009889,GO:0009966,GO:0009987,GO:0010468,GO:0010556,GO:0010646,GO:0016043,GO:0019219,GO:0019222,GO:0019953,GO:0022402,GO:0022412,GO:0022414,GO:0022607,GO:0023051,GO:0031323,GO:0031326,GO:0031347,GO:0031974,GO:0031981,GO:0032101,GO:0032501,GO:0032502,GO:0032504,GO:0032991,GO:0033554,GO:0034641,GO:0036297,GO:0042127,GO:0043170,GO:0043226,GO:0043227,GO:0043229,GO:0043231,GO:0043233,GO:0043240,GO:0043933,GO:0044085,GO:0044237,GO:0044238,GO:0044260,GO:0044422,GO:0044424,GO:0044428,GO:0044446,GO:0044451,GO:0044464,GO:0044703,GO:0045137,GO:0045580,GO:0045589,GO:0045595,GO:0045619,GO:0046483,GO:0046545,GO:0046546,GO:0046660,GO:0046661,GO:0048232,GO:0048285,GO:0048513,GO:0048583,GO:0048608,GO:0048609,GO:0048731,GO:0048856,GO:0050727,GO:0050789,GO:0050793,GO:0050794,GO:0050863,GO:0050865,GO:0050896,GO:0051090,GO:0051171,GO:0051239,GO:0051249,GO:0051252,GO:0051321,GO:0051704,GO:0051716,GO:0060255,GO:0061458,GO:0065003,GO:0065007,GO:0065009,GO:0070013,GO:0071704,GO:0071840,GO:0080090,GO:0080134,GO:0090304,GO:0140013,GO:1901360,GO:1902105,GO:1903046,GO:1903506,GO:1903706,GO:2000026,GO:2000112,GO:2000348,GO:2001141
HiC_scaffold_17	GeneMark.hmm3	intron	295508	295767	.	+	2	ID=g7964.t6.intron1;Parent=g7964.t6
HiC_scaffold_17	GeneMark.hmm3	CDS	295768	295873	.	+	1	ID=g7964.t6.CDS2;Parent=g7964.t6
HiC_scaffold_17	GeneMark.hmm3	exon	295768	295873	.	+	1	ID=g7964.t6.exon2;Parent=g7964.t6
HiC_scaffold_17	GeneMark.hmm3	intron	295874	295928	.	+	0	ID=g7964.t6.intron2;Parent=g7964.t6
HiC_scaffold_17	AUGUSTUS	exon	295929	296039	.	+	.	ID=g7964.t1.exon15;Parent=g7964.t1
HiC_scaffold_17	AUGUSTUS	exon	295929	296039	.	+	.	ID=g7964.t2.exon15;Parent=g7964.t2
HiC_scaffold_17	AUGUSTUS	exon	295929	296039	.	+	.	ID=g7964.t3.exon15;Parent=g7964.t3
HiC_scaffold_17	GeneMark.hmm3	CDS	295929	296039	.	+	0	ID=g7964.t6.CDS3;Parent=g7964.t6
HiC_scaffold_17	GeneMark.hmm3	exon	295929	296039	.	+	0	ID=g7964.t6.exon3;Parent=g7964.t6
HiC_scaffold_17	AUGUSTUS	CDS	295929	296039	1.0	+	0	ID=g7964.t1.CDS15;Parent=g7964.t1
HiC_scaffold_17	AUGUSTUS	CDS	295929	296039	1.0	+	0	ID=g7964.t2.CDS15;Parent=g7964.t2
HiC_scaffold_17	AUGUSTUS	CDS	295929	296039	1.0	+	0	ID=g7964.t3.CDS15;Parent=g7964.t3
HiC_scaffold_17	GeneMark.hmm3	intron	296040	296076	.	+	0	ID=g7964.t6.intron3;Parent=g7964.t6
HiC_scaffold_17	AUGUSTUS	intron	296040	297144	1.0	+	.	ID=g7964.t1.intron15;Parent=g7964.t1
HiC_scaffold_17	AUGUSTUS	intron	296040	297144	1.0	+	.	ID=g7964.t2.intron15;Parent=g7964.t2
HiC_scaffold_17	AUGUSTUS	intron	296040	297144	1.0	+	.	ID=g7964.t3.intron15;Parent=g7964.t3
HiC_scaffold_17	GeneMark.hmm3	CDS	296077	296157	.	+	0	ID=g7964.t6.CDS4;Parent=g7964.t6
HiC_scaffold_17	GeneMark.hmm3	exon	296077	296157	.	+	0	ID=g7964.t6.exon4;Parent=g7964.t6
HiC_scaffold_17	GeneMark.hmm3	intron	296158	296832	.	+	0	ID=g7964.t6.intron4;Parent=g7964.t6
HiC_scaffold_17	GeneMark.hmm3	CDS	296833	296948	.	+	0	ID=g7964.t6.CDS5;Parent=g7964.t6
HiC_scaffold_17	GeneMark.hmm3	exon	296833	296948	.	+	0	ID=g7964.t6.exon5;Parent=g7964.t6
HiC_scaffold_17	GeneMark.hmm3	intron	296949	296987	.	+	2	ID=g7964.t6.intron5;Parent=g7964.t6
HiC_scaffold_17	GeneMark.hmm3	CDS	296988	297240	.	+	1	ID=g7964.t6.CDS6;Parent=g7964.t6
HiC_scaffold_17	GeneMark.hmm3	exon	296988	297240	.	+	1	ID=g7964.t6.exon6;Parent=g7964.t6
HiC_scaffold_17	AUGUSTUS	exon	297145	297240	.	+	.	ID=g7964.t1.exon16;Parent=g7964.t1
HiC_scaffold_17	AUGUSTUS	exon	297145	297240	.	+	.	ID=g7964.t2.exon16;Parent=g7964.t2
HiC_scaffold_17	AUGUSTUS	exon	297145	297240	.	+	.	ID=g7964.t3.exon16;Parent=g7964.t3
HiC_scaffold_17	AUGUSTUS	CDS	297145	297240	1.0	+	0	ID=g7964.t1.CDS16;Parent=g7964.t1
HiC_scaffold_17	AUGUSTUS	CDS	297145	297240	1.0	+	0	ID=g7964.t2.CDS16;Parent=g7964.t2
HiC_scaffold_17	AUGUSTUS	CDS	297145	297240	1.0	+	0	ID=g7964.t3.CDS16;Parent=g7964.t3
HiC_scaffold_17	GeneMark.hmm3	intron	297241	297267	.	+	0	ID=g7964.t6.intron6;Parent=g7964.t6
HiC_scaffold_17	AUGUSTUS	intron	297241	297333	1.0	+	.	ID=g7964.t1.intron16;Parent=g7964.t1
HiC_scaffold_17	AUGUSTUS	intron	297241	297333	1.0	+	.	ID=g7964.t2.intron16;Parent=g7964.t2
HiC_scaffold_17	AUGUSTUS	intron	297241	297333	1.0	+	.	ID=g7964.t3.intron16;Parent=g7964.t3
HiC_scaffold_17	GeneMark.hmm3	CDS	297268	297393	.	+	0	ID=g7964.t6.CDS7;Parent=g7964.t6
HiC_scaffold_17	GeneMark.hmm3	exon	297268	297393	.	+	0	ID=g7964.t6.exon7;Parent=g7964.t6
HiC_scaffold_17	AUGUSTUS	exon	297334	297393	.	+	.	ID=g7964.t1.exon17;Parent=g7964.t1
HiC_scaffold_17	AUGUSTUS	exon	297334	297393	.	+	.	ID=g7964.t2.exon17;Parent=g7964.t2
HiC_scaffold_17	AUGUSTUS	exon	297334	297393	.	+	.	ID=g7964.t3.exon17;Parent=g7964.t3
HiC_scaffold_17	AUGUSTUS	CDS	297334	297393	1.0	+	0	ID=g7964.t1.CDS17;Parent=g7964.t1
HiC_scaffold_17	AUGUSTUS	CDS	297334	297393	1.0	+	0	ID=g7964.t2.CDS17;Parent=g7964.t2
HiC_scaffold_17	AUGUSTUS	CDS	297334	297393	1.0	+	0	ID=g7964.t3.CDS17;Parent=g7964.t3
HiC_scaffold_17	GeneMark.hmm3	intron	297394	298840	.	+	0	ID=g7964.t6.intron7;Parent=g7964.t6
HiC_scaffold_17	AUGUSTUS	intron	297394	298840	1.0	+	.	ID=g7964.t1.intron17;Parent=g7964.t1
HiC_scaffold_17	AUGUSTUS	intron	297394	298840	1.0	+	.	ID=g7964.t2.intron17;Parent=g7964.t2
HiC_scaffold_17	AUGUSTUS	intron	297394	298840	1.0	+	.	ID=g7964.t3.intron17;Parent=g7964.t3
HiC_scaffold_17	AUGUSTUS	exon	298841	298929	.	+	.	ID=g7964.t1.exon18;Parent=g7964.t1
HiC_scaffold_17	AUGUSTUS	exon	298841	298929	.	+	.	ID=g7964.t2.exon18;Parent=g7964.t2
HiC_scaffold_17	AUGUSTUS	exon	298841	298929	.	+	.	ID=g7964.t3.exon18;Parent=g7964.t3
HiC_scaffold_17	GeneMark.hmm3	CDS	298841	298929	.	+	0	ID=g7964.t6.CDS8;Parent=g7964.t6
HiC_scaffold_17	GeneMark.hmm3	exon	298841	298929	.	+	0	ID=g7964.t6.exon8;Parent=g7964.t6
HiC_scaffold_17	AUGUSTUS	CDS	298841	298929	1.0	+	0	ID=g7964.t1.CDS18;Parent=g7964.t1
HiC_scaffold_17	AUGUSTUS	CDS	298841	298929	1.0	+	0	ID=g7964.t2.CDS18;Parent=g7964.t2
HiC_scaffold_17	AUGUSTUS	CDS	298841	298929	1.0	+	0	ID=g7964.t3.CDS18;Parent=g7964.t3
HiC_scaffold_17	GeneMark.hmm3	intron	298930	299511	.	+	2	ID=g7964.t6.intron8;Parent=g7964.t6
HiC_scaffold_17	AUGUSTUS	intron	298930	299511	1.0	+	.	ID=g7964.t1.intron18;Parent=g7964.t1
HiC_scaffold_17	AUGUSTUS	intron	298930	299511	1.0	+	.	ID=g7964.t2.intron18;Parent=g7964.t2
HiC_scaffold_17	AUGUSTUS	intron	298930	299511	1.0	+	.	ID=g7964.t3.intron18;Parent=g7964.t3
HiC_scaffold_17	AUGUSTUS	exon	299512	299572	.	+	.	ID=g7964.t1.exon19;Parent=g7964.t1
HiC_scaffold_17	AUGUSTUS	exon	299512	299572	.	+	.	ID=g7964.t2.exon19;Parent=g7964.t2
HiC_scaffold_17	AUGUSTUS	exon	299512	299572	.	+	.	ID=g7964.t3.exon19;Parent=g7964.t3
HiC_scaffold_17	GeneMark.hmm3	CDS	299512	299572	.	+	1	ID=g7964.t6.CDS9;Parent=g7964.t6
HiC_scaffold_17	GeneMark.hmm3	exon	299512	299572	.	+	1	ID=g7964.t6.exon9;Parent=g7964.t6
HiC_scaffold_17	AUGUSTUS	CDS	299512	299572	1.0	+	1	ID=g7964.t1.CDS19;Parent=g7964.t1
HiC_scaffold_17	AUGUSTUS	CDS	299512	299572	1.0	+	1	ID=g7964.t2.CDS19;Parent=g7964.t2
HiC_scaffold_17	AUGUSTUS	CDS	299512	299572	1.0	+	1	ID=g7964.t3.CDS19;Parent=g7964.t3
HiC_scaffold_17	GeneMark.hmm3	intron	299573	299651	.	+	0	ID=g7964.t6.intron9;Parent=g7964.t6
HiC_scaffold_17	AUGUSTUS	intron	299573	299651	1.0	+	.	ID=g7964.t1.intron19;Parent=g7964.t1
HiC_scaffold_17	AUGUSTUS	intron	299573	299651	1.0	+	.	ID=g7964.t2.intron19;Parent=g7964.t2
HiC_scaffold_17	AUGUSTUS	intron	299573	299651	1.0	+	.	ID=g7964.t3.intron19;Parent=g7964.t3
HiC_scaffold_17	AUGUSTUS	exon	299652	299701	.	+	.	ID=g7964.t1.exon20;Parent=g7964.t1
HiC_scaffold_17	AUGUSTUS	exon	299652	299701	.	+	.	ID=g7964.t2.exon20;Parent=g7964.t2
HiC_scaffold_17	AUGUSTUS	exon	299652	299701	.	+	.	ID=g7964.t3.exon20;Parent=g7964.t3
HiC_scaffold_17	GeneMark.hmm3	CDS	299652	299701	.	+	0	ID=g7964.t6.CDS10;Parent=g7964.t6
HiC_scaffold_17	GeneMark.hmm3	exon	299652	299701	.	+	0	ID=g7964.t6.exon10;Parent=g7964.t6
HiC_scaffold_17	AUGUSTUS	CDS	299652	299701	1.0	+	0	ID=g7964.t1.CDS20;Parent=g7964.t1
HiC_scaffold_17	AUGUSTUS	CDS	299652	299701	1.0	+	0	ID=g7964.t2.CDS20;Parent=g7964.t2
HiC_scaffold_17	AUGUSTUS	CDS	299652	299701	1.0	+	0	ID=g7964.t3.CDS20;Parent=g7964.t3
HiC_scaffold_17	GeneMark.hmm3	intron	299702	306934	.	+	2	ID=g7964.t6.intron10;Parent=g7964.t6
HiC_scaffold_17	AUGUSTUS	intron	299702	306934	1.0	+	.	ID=g7964.t1.intron20;Parent=g7964.t1
HiC_scaffold_17	AUGUSTUS	intron	299702	306934	1.0	+	.	ID=g7964.t2.intron20;Parent=g7964.t2
HiC_scaffold_17	AUGUSTUS	intron	299702	306934	1.0	+	.	ID=g7964.t3.intron20;Parent=g7964.t3
HiC_scaffold_17	AUGUSTUS	exon	306935	307011	.	+	.	ID=g7964.t1.exon21;Parent=g7964.t1
HiC_scaffold_17	AUGUSTUS	exon	306935	307011	.	+	.	ID=g7964.t2.exon21;Parent=g7964.t2
HiC_scaffold_17	AUGUSTUS	exon	306935	307011	.	+	.	ID=g7964.t3.exon21;Parent=g7964.t3
HiC_scaffold_17	GeneMark.hmm3	CDS	306935	307011	.	+	1	ID=g7964.t6.CDS11;Parent=g7964.t6
HiC_scaffold_17	GeneMark.hmm3	exon	306935	307011	.	+	1	ID=g7964.t6.exon11;Parent=g7964.t6
HiC_scaffold_17	AUGUSTUS	CDS	306935	307011	1.0	+	1	ID=g7964.t1.CDS21;Parent=g7964.t1
HiC_scaffold_17	AUGUSTUS	CDS	306935	307011	1.0	+	1	ID=g7964.t2.CDS21;Parent=g7964.t2
HiC_scaffold_17	AUGUSTUS	CDS	306935	307011	1.0	+	1	ID=g7964.t3.CDS21;Parent=g7964.t3
HiC_scaffold_17	GeneMark.hmm3	intron	307012	315744	.	+	1	ID=g7964.t6.intron11;Parent=g7964.t6
HiC_scaffold_17	AUGUSTUS	intron	307012	315744	1.0	+	.	ID=g7964.t1.intron21;Parent=g7964.t1
HiC_scaffold_17	AUGUSTUS	intron	307012	315744	1.0	+	.	ID=g7964.t2.intron21;Parent=g7964.t2
HiC_scaffold_17	AUGUSTUS	intron	307012	315744	1.0	+	.	ID=g7964.t3.intron21;Parent=g7964.t3
HiC_scaffold_17	AUGUSTUS	exon	315745	315858	.	+	.	ID=g7964.t1.exon22;Parent=g7964.t1
HiC_scaffold_17	AUGUSTUS	exon	315745	315858	.	+	.	ID=g7964.t2.exon22;Parent=g7964.t2
HiC_scaffold_17	AUGUSTUS	exon	315745	315858	.	+	.	ID=g7964.t3.exon22;Parent=g7964.t3
HiC_scaffold_17	GeneMark.hmm3	CDS	315745	315858	.	+	2	ID=g7964.t6.CDS12;Parent=g7964.t6
HiC_scaffold_17	GeneMark.hmm3	exon	315745	315858	.	+	2	ID=g7964.t6.exon12;Parent=g7964.t6
HiC_scaffold_17	AUGUSTUS	CDS	315745	315858	1.0	+	2	ID=g7964.t1.CDS22;Parent=g7964.t1
HiC_scaffold_17	AUGUSTUS	CDS	315745	315858	1.0	+	2	ID=g7964.t2.CDS22;Parent=g7964.t2
HiC_scaffold_17	AUGUSTUS	CDS	315745	315858	1.0	+	2	ID=g7964.t3.CDS22;Parent=g7964.t3
HiC_scaffold_17	GeneMark.hmm3	intron	315859	316958	.	+	1	ID=g7964.t6.intron12;Parent=g7964.t6
HiC_scaffold_17	AUGUSTUS	intron	315859	316958	1.0	+	.	ID=g7964.t1.intron22;Parent=g7964.t1
HiC_scaffold_17	AUGUSTUS	intron	315859	316958	1.0	+	.	ID=g7964.t2.intron22;Parent=g7964.t2
HiC_scaffold_17	AUGUSTUS	intron	315859	316958	1.0	+	.	ID=g7964.t3.intron22;Parent=g7964.t3
HiC_scaffold_17	AUGUSTUS	exon	316959	317095	.	+	.	ID=g7964.t1.exon23;Parent=g7964.t1
HiC_scaffold_17	AUGUSTUS	exon	316959	317095	.	+	.	ID=g7964.t2.exon23;Parent=g7964.t2
HiC_scaffold_17	AUGUSTUS	exon	316959	317095	.	+	.	ID=g7964.t3.exon23;Parent=g7964.t3
HiC_scaffold_17	GeneMark.hmm3	CDS	316959	317095	.	+	2	ID=g7964.t6.CDS13;Parent=g7964.t6
HiC_scaffold_17	GeneMark.hmm3	exon	316959	317095	.	+	2	ID=g7964.t6.exon13;Parent=g7964.t6
HiC_scaffold_17	AUGUSTUS	CDS	316959	317095	1.0	+	2	ID=g7964.t1.CDS23;Parent=g7964.t1
HiC_scaffold_17	AUGUSTUS	CDS	316959	317095	1.0	+	2	ID=g7964.t2.CDS23;Parent=g7964.t2
HiC_scaffold_17	AUGUSTUS	CDS	316959	317095	1.0	+	2	ID=g7964.t3.CDS23;Parent=g7964.t3
HiC_scaffold_17	GeneMark.hmm3	intron	317096	317538	.	+	0	ID=g7964.t6.intron13;Parent=g7964.t6
HiC_scaffold_17	AUGUSTUS	intron	317096	317538	1.0	+	.	ID=g7964.t1.intron23;Parent=g7964.t1
HiC_scaffold_17	AUGUSTUS	intron	317096	317538	1.0	+	.	ID=g7964.t2.intron23;Parent=g7964.t2
HiC_scaffold_17	AUGUSTUS	intron	317096	317538	1.0	+	.	ID=g7964.t3.intron23;Parent=g7964.t3
HiC_scaffold_17	AUGUSTUS	exon	317539	317609	.	+	.	ID=g7964.t1.exon24;Parent=g7964.t1
HiC_scaffold_17	AUGUSTUS	exon	317539	317609	.	+	.	ID=g7964.t2.exon24;Parent=g7964.t2
HiC_scaffold_17	AUGUSTUS	exon	317539	317609	.	+	.	ID=g7964.t3.exon24;Parent=g7964.t3
HiC_scaffold_17	GeneMark.hmm3	CDS	317539	317609	.	+	0	ID=g7964.t6.CDS14;Parent=g7964.t6
HiC_scaffold_17	GeneMark.hmm3	exon	317539	317609	.	+	0	ID=g7964.t6.exon14;Parent=g7964.t6
HiC_scaffold_17	AUGUSTUS	CDS	317539	317609	1.0	+	0	ID=g7964.t1.CDS24;Parent=g7964.t1
HiC_scaffold_17	AUGUSTUS	CDS	317539	317609	1.0	+	0	ID=g7964.t2.CDS24;Parent=g7964.t2
HiC_scaffold_17	AUGUSTUS	CDS	317539	317609	1.0	+	0	ID=g7964.t3.CDS24;Parent=g7964.t3
HiC_scaffold_17	GeneMark.hmm3	intron	317610	318009	.	+	2	ID=g7964.t6.intron14;Parent=g7964.t6
HiC_scaffold_17	AUGUSTUS	intron	317610	318009	1.0	+	.	ID=g7964.t1.intron24;Parent=g7964.t1
HiC_scaffold_17	AUGUSTUS	intron	317610	318009	1.0	+	.	ID=g7964.t2.intron24;Parent=g7964.t2
HiC_scaffold_17	AUGUSTUS	intron	317610	318009	1.0	+	.	ID=g7964.t3.intron24;Parent=g7964.t3
HiC_scaffold_17	AUGUSTUS	exon	318010	318106	.	+	.	ID=g7964.t1.exon25;Parent=g7964.t1
HiC_scaffold_17	AUGUSTUS	exon	318010	318106	.	+	.	ID=g7964.t2.exon25;Parent=g7964.t2
HiC_scaffold_17	AUGUSTUS	exon	318010	318106	.	+	.	ID=g7964.t3.exon25;Parent=g7964.t3
HiC_scaffold_17	GeneMark.hmm3	CDS	318010	318106	.	+	1	ID=g7964.t6.CDS15;Parent=g7964.t6
HiC_scaffold_17	GeneMark.hmm3	exon	318010	318106	.	+	1	ID=g7964.t6.exon15;Parent=g7964.t6
HiC_scaffold_17	AUGUSTUS	CDS	318010	318106	1.0	+	1	ID=g7964.t1.CDS25;Parent=g7964.t1
HiC_scaffold_17	AUGUSTUS	CDS	318010	318106	1.0	+	1	ID=g7964.t2.CDS25;Parent=g7964.t2
HiC_scaffold_17	AUGUSTUS	CDS	318010	318106	1.0	+	1	ID=g7964.t3.CDS25;Parent=g7964.t3
HiC_scaffold_17	GeneMark.hmm3	intron	318107	318182	.	+	0	ID=g7964.t6.intron15;Parent=g7964.t6
HiC_scaffold_17	AUGUSTUS	intron	318107	318182	1.0	+	.	ID=g7964.t1.intron25;Parent=g7964.t1
HiC_scaffold_17	AUGUSTUS	intron	318107	318182	1.0	+	.	ID=g7964.t2.intron25;Parent=g7964.t2
HiC_scaffold_17	AUGUSTUS	intron	318107	318182	1.0	+	.	ID=g7964.t3.intron25;Parent=g7964.t3
HiC_scaffold_17	AUGUSTUS	exon	318183	318370	.	+	.	ID=g7964.t1.exon26;Parent=g7964.t1
HiC_scaffold_17	AUGUSTUS	exon	318183	318370	.	+	.	ID=g7964.t2.exon26;Parent=g7964.t2
HiC_scaffold_17	AUGUSTUS	exon	318183	318370	.	+	.	ID=g7964.t3.exon26;Parent=g7964.t3
HiC_scaffold_17	GeneMark.hmm3	CDS	318183	318370	.	+	0	ID=g7964.t6.CDS16;Parent=g7964.t6
HiC_scaffold_17	GeneMark.hmm3	exon	318183	318370	.	+	0	ID=g7964.t6.exon16;Parent=g7964.t6
HiC_scaffold_17	AUGUSTUS	CDS	318183	318370	1.0	+	0	ID=g7964.t1.CDS26;Parent=g7964.t1
HiC_scaffold_17	AUGUSTUS	CDS	318183	318370	1.0	+	0	ID=g7964.t2.CDS26;Parent=g7964.t2
HiC_scaffold_17	AUGUSTUS	CDS	318183	318370	1.0	+	0	ID=g7964.t3.CDS26;Parent=g7964.t3
HiC_scaffold_17	GeneMark.hmm3	intron	318371	319859	.	+	2	ID=g7964.t6.intron16;Parent=g7964.t6
HiC_scaffold_17	AUGUSTUS	intron	318371	319859	1.0	+	.	ID=g7964.t1.intron26;Parent=g7964.t1
HiC_scaffold_17	AUGUSTUS	intron	318371	319859	1.0	+	.	ID=g7964.t2.intron26;Parent=g7964.t2
HiC_scaffold_17	AUGUSTUS	intron	318371	319859	1.0	+	.	ID=g7964.t3.intron26;Parent=g7964.t3
HiC_scaffold_17	AUGUSTUS	exon	319860	319956	.	+	.	ID=g7964.t1.exon27;Parent=g7964.t1
HiC_scaffold_17	AUGUSTUS	exon	319860	319956	.	+	.	ID=g7964.t2.exon27;Parent=g7964.t2
HiC_scaffold_17	AUGUSTUS	exon	319860	319956	.	+	.	ID=g7964.t3.exon27;Parent=g7964.t3
HiC_scaffold_17	GeneMark.hmm3	CDS	319860	319956	.	+	1	ID=g7964.t6.CDS17;Parent=g7964.t6
HiC_scaffold_17	GeneMark.hmm3	exon	319860	319956	.	+	1	ID=g7964.t6.exon17;Parent=g7964.t6
HiC_scaffold_17	AUGUSTUS	CDS	319860	319956	1.0	+	1	ID=g7964.t1.CDS27;Parent=g7964.t1
HiC_scaffold_17	AUGUSTUS	CDS	319860	319956	1.0	+	1	ID=g7964.t2.CDS27;Parent=g7964.t2
HiC_scaffold_17	AUGUSTUS	CDS	319860	319956	1.0	+	1	ID=g7964.t3.CDS27;Parent=g7964.t3
HiC_scaffold_17	GeneMark.hmm3	intron	319957	321790	.	+	0	ID=g7964.t6.intron17;Parent=g7964.t6
HiC_scaffold_17	AUGUSTUS	intron	319957	321790	1.0	+	.	ID=g7964.t1.intron27;Parent=g7964.t1
HiC_scaffold_17	AUGUSTUS	intron	319957	321790	1.0	+	.	ID=g7964.t2.intron27;Parent=g7964.t2
HiC_scaffold_17	AUGUSTUS	intron	319957	321790	1.0	+	.	ID=g7964.t3.intron27;Parent=g7964.t3
HiC_scaffold_17	AUGUSTUS	exon	321791	321967	.	+	.	ID=g7964.t1.exon28;Parent=g7964.t1
HiC_scaffold_17	AUGUSTUS	exon	321791	321967	.	+	.	ID=g7964.t2.exon28;Parent=g7964.t2
HiC_scaffold_17	AUGUSTUS	exon	321791	321967	.	+	.	ID=g7964.t3.exon28;Parent=g7964.t3
HiC_scaffold_17	GeneMark.hmm3	CDS	321791	321967	.	+	0	ID=g7964.t6.CDS18;Parent=g7964.t6
HiC_scaffold_17	GeneMark.hmm3	exon	321791	321967	.	+	0	ID=g7964.t6.exon18;Parent=g7964.t6
HiC_scaffold_17	AUGUSTUS	CDS	321791	321967	1.0	+	0	ID=g7964.t1.CDS28;Parent=g7964.t1
HiC_scaffold_17	AUGUSTUS	CDS	321791	321967	1.0	+	0	ID=g7964.t2.CDS28;Parent=g7964.t2
HiC_scaffold_17	AUGUSTUS	CDS	321791	321967	1.0	+	0	ID=g7964.t3.CDS28;Parent=g7964.t3
HiC_scaffold_17	GeneMark.hmm3	intron	321968	323375	.	+	0	ID=g7964.t6.intron18;Parent=g7964.t6
HiC_scaffold_17	AUGUSTUS	intron	321968	323375	1.0	+	.	ID=g7964.t1.intron28;Parent=g7964.t1
HiC_scaffold_17	AUGUSTUS	intron	321968	323375	1.0	+	.	ID=g7964.t2.intron28;Parent=g7964.t2
HiC_scaffold_17	AUGUSTUS	intron	321968	323375	1.0	+	.	ID=g7964.t3.intron28;Parent=g7964.t3
HiC_scaffold_17	AUGUSTUS	exon	323376	323449	.	+	.	ID=g7964.t1.exon29;Parent=g7964.t1
HiC_scaffold_17	AUGUSTUS	exon	323376	323449	.	+	.	ID=g7964.t2.exon29;Parent=g7964.t2
HiC_scaffold_17	AUGUSTUS	exon	323376	323449	.	+	.	ID=g7964.t3.exon29;Parent=g7964.t3
HiC_scaffold_17	GeneMark.hmm3	CDS	323376	323449	.	+	0	ID=g7964.t6.CDS19;Parent=g7964.t6
HiC_scaffold_17	GeneMark.hmm3	exon	323376	323449	.	+	0	ID=g7964.t6.exon19;Parent=g7964.t6
HiC_scaffold_17	AUGUSTUS	CDS	323376	323449	1.0	+	0	ID=g7964.t1.CDS29;Parent=g7964.t1
HiC_scaffold_17	AUGUSTUS	CDS	323376	323449	1.0	+	0	ID=g7964.t2.CDS29;Parent=g7964.t2
HiC_scaffold_17	AUGUSTUS	CDS	323376	323449	1.0	+	0	ID=g7964.t3.CDS29;Parent=g7964.t3
HiC_scaffold_17	GeneMark.hmm3	intron	323450	325238	.	+	2	ID=g7964.t6.intron19;Parent=g7964.t6
HiC_scaffold_17	AUGUSTUS	intron	323450	325238	1.0	+	.	ID=g7964.t1.intron29;Parent=g7964.t1
HiC_scaffold_17	AUGUSTUS	intron	323450	325238	1.0	+	.	ID=g7964.t2.intron29;Parent=g7964.t2
HiC_scaffold_17	AUGUSTUS	intron	323450	325238	1.0	+	.	ID=g7964.t3.intron29;Parent=g7964.t3
HiC_scaffold_17	AUGUSTUS	exon	325239	325367	.	+	.	ID=g7964.t1.exon30;Parent=g7964.t1
HiC_scaffold_17	AUGUSTUS	exon	325239	325367	.	+	.	ID=g7964.t2.exon30;Parent=g7964.t2
HiC_scaffold_17	AUGUSTUS	exon	325239	325367	.	+	.	ID=g7964.t3.exon30;Parent=g7964.t3
HiC_scaffold_17	GeneMark.hmm3	CDS	325239	325367	.	+	1	ID=g7964.t6.CDS20;Parent=g7964.t6
HiC_scaffold_17	GeneMark.hmm3	exon	325239	325367	.	+	1	ID=g7964.t6.exon20;Parent=g7964.t6
HiC_scaffold_17	AUGUSTUS	CDS	325239	325367	1.0	+	1	ID=g7964.t1.CDS30;Parent=g7964.t1
HiC_scaffold_17	AUGUSTUS	CDS	325239	325367	1.0	+	1	ID=g7964.t2.CDS30;Parent=g7964.t2
HiC_scaffold_17	AUGUSTUS	CDS	325239	325367	1.0	+	1	ID=g7964.t3.CDS30;Parent=g7964.t3
HiC_scaffold_17	GeneMark.hmm3	intron	325368	328411	.	+	2	ID=g7964.t6.intron20;Parent=g7964.t6
HiC_scaffold_17	AUGUSTUS	intron	325368	328411	1.0	+	.	ID=g7964.t1.intron30;Parent=g7964.t1
HiC_scaffold_17	AUGUSTUS	intron	325368	328411	1.0	+	.	ID=g7964.t2.intron30;Parent=g7964.t2
HiC_scaffold_17	AUGUSTUS	intron	325368	328411	1.0	+	.	ID=g7964.t3.intron30;Parent=g7964.t3
HiC_scaffold_17	AUGUSTUS	exon	328412	328496	.	+	.	ID=g7964.t1.exon31;Parent=g7964.t1
HiC_scaffold_17	AUGUSTUS	exon	328412	328496	.	+	.	ID=g7964.t2.exon31;Parent=g7964.t2
HiC_scaffold_17	AUGUSTUS	exon	328412	328496	.	+	.	ID=g7964.t3.exon31;Parent=g7964.t3
HiC_scaffold_17	GeneMark.hmm3	CDS	328412	328496	.	+	1	ID=g7964.t6.CDS21;Parent=g7964.t6
HiC_scaffold_17	GeneMark.hmm3	exon	328412	328496	.	+	1	ID=g7964.t6.exon21;Parent=g7964.t6
HiC_scaffold_17	AUGUSTUS	CDS	328412	328496	1.0	+	1	ID=g7964.t1.CDS31;Parent=g7964.t1
HiC_scaffold_17	AUGUSTUS	CDS	328412	328496	1.0	+	1	ID=g7964.t2.CDS31;Parent=g7964.t2
HiC_scaffold_17	AUGUSTUS	CDS	328412	328496	1.0	+	1	ID=g7964.t3.CDS31;Parent=g7964.t3
HiC_scaffold_17	GeneMark.hmm3	intron	328497	329858	.	+	0	ID=g7964.t6.intron21;Parent=g7964.t6
HiC_scaffold_17	AUGUSTUS	intron	328497	329858	1.0	+	.	ID=g7964.t1.intron31;Parent=g7964.t1
HiC_scaffold_17	AUGUSTUS	intron	328497	329858	1.0	+	.	ID=g7964.t2.intron31;Parent=g7964.t2
HiC_scaffold_17	AUGUSTUS	intron	328497	329858	1.0	+	.	ID=g7964.t3.intron31;Parent=g7964.t3
HiC_scaffold_17	AUGUSTUS	exon	329859	330025	.	+	.	ID=g7964.t1.exon32;Parent=g7964.t1
HiC_scaffold_17	AUGUSTUS	exon	329859	330025	.	+	.	ID=g7964.t2.exon32;Parent=g7964.t2
HiC_scaffold_17	AUGUSTUS	exon	329859	330025	.	+	.	ID=g7964.t3.exon32;Parent=g7964.t3
HiC_scaffold_17	GeneMark.hmm3	CDS	329859	330025	.	+	0	ID=g7964.t6.CDS22;Parent=g7964.t6
HiC_scaffold_17	GeneMark.hmm3	exon	329859	330025	.	+	0	ID=g7964.t6.exon22;Parent=g7964.t6
HiC_scaffold_17	AUGUSTUS	CDS	329859	330025	1.0	+	0	ID=g7964.t1.CDS32;Parent=g7964.t1
HiC_scaffold_17	AUGUSTUS	CDS	329859	330025	1.0	+	0	ID=g7964.t2.CDS32;Parent=g7964.t2
HiC_scaffold_17	AUGUSTUS	CDS	329859	330025	1.0	+	0	ID=g7964.t3.CDS32;Parent=g7964.t3
HiC_scaffold_17	GeneMark.hmm3	intron	330026	330567	.	+	2	ID=g7964.t6.intron22;Parent=g7964.t6
HiC_scaffold_17	AUGUSTUS	intron	330026	330567	1.0	+	.	ID=g7964.t1.intron32;Parent=g7964.t1
HiC_scaffold_17	AUGUSTUS	intron	330026	330567	1.0	+	.	ID=g7964.t2.intron32;Parent=g7964.t2
HiC_scaffold_17	AUGUSTUS	intron	330026	330567	1.0	+	.	ID=g7964.t3.intron32;Parent=g7964.t3
HiC_scaffold_17	AUGUSTUS	exon	330568	330673	.	+	.	ID=g7964.t1.exon33;Parent=g7964.t1
HiC_scaffold_17	AUGUSTUS	exon	330568	330673	.	+	.	ID=g7964.t2.exon33;Parent=g7964.t2
HiC_scaffold_17	AUGUSTUS	exon	330568	330673	.	+	.	ID=g7964.t3.exon33;Parent=g7964.t3
HiC_scaffold_17	GeneMark.hmm3	CDS	330568	330673	.	+	1	ID=g7964.t6.CDS23;Parent=g7964.t6
HiC_scaffold_17	GeneMark.hmm3	exon	330568	330673	.	+	1	ID=g7964.t6.exon23;Parent=g7964.t6
HiC_scaffold_17	AUGUSTUS	CDS	330568	330673	1.0	+	1	ID=g7964.t1.CDS33;Parent=g7964.t1
HiC_scaffold_17	AUGUSTUS	CDS	330568	330673	1.0	+	1	ID=g7964.t2.CDS33;Parent=g7964.t2
HiC_scaffold_17	AUGUSTUS	CDS	330568	330673	1.0	+	1	ID=g7964.t3.CDS33;Parent=g7964.t3
HiC_scaffold_17	GeneMark.hmm3	intron	330674	331659	.	+	0	ID=g7964.t6.intron23;Parent=g7964.t6
HiC_scaffold_17	AUGUSTUS	intron	330674	331659	1.0	+	.	ID=g7964.t1.intron33;Parent=g7964.t1
HiC_scaffold_17	AUGUSTUS	intron	330674	331659	1.0	+	.	ID=g7964.t2.intron33;Parent=g7964.t2
HiC_scaffold_17	AUGUSTUS	intron	330674	331659	1.0	+	.	ID=g7964.t3.intron33;Parent=g7964.t3
HiC_scaffold_17	AUGUSTUS	exon	331660	331719	.	+	.	ID=g7964.t1.exon34;Parent=g7964.t1
HiC_scaffold_17	AUGUSTUS	exon	331660	331719	.	+	.	ID=g7964.t2.exon34;Parent=g7964.t2
HiC_scaffold_17	AUGUSTUS	exon	331660	331719	.	+	.	ID=g7964.t3.exon34;Parent=g7964.t3
HiC_scaffold_17	GeneMark.hmm3	CDS	331660	331719	.	+	0	ID=g7964.t6.CDS24;Parent=g7964.t6
HiC_scaffold_17	GeneMark.hmm3	exon	331660	331719	.	+	0	ID=g7964.t6.exon24;Parent=g7964.t6
HiC_scaffold_17	AUGUSTUS	CDS	331660	331719	1.0	+	0	ID=g7964.t1.CDS34;Parent=g7964.t1
HiC_scaffold_17	AUGUSTUS	CDS	331660	331719	1.0	+	0	ID=g7964.t2.CDS34;Parent=g7964.t2
HiC_scaffold_17	AUGUSTUS	CDS	331660	331719	1.0	+	0	ID=g7964.t3.CDS34;Parent=g7964.t3
HiC_scaffold_17	GeneMark.hmm3	intron	331720	331869	.	+	0	ID=g7964.t6.intron24;Parent=g7964.t6
HiC_scaffold_17	AUGUSTUS	intron	331720	331869	1.0	+	.	ID=g7964.t1.intron34;Parent=g7964.t1
HiC_scaffold_17	AUGUSTUS	intron	331720	331869	1.0	+	.	ID=g7964.t2.intron34;Parent=g7964.t2
HiC_scaffold_17	AUGUSTUS	intron	331720	331869	1.0	+	.	ID=g7964.t3.intron34;Parent=g7964.t3
HiC_scaffold_17	AUGUSTUS	exon	331870	331974	.	+	.	ID=g7964.t1.exon35;Parent=g7964.t1
HiC_scaffold_17	AUGUSTUS	exon	331870	331974	.	+	.	ID=g7964.t2.exon35;Parent=g7964.t2
HiC_scaffold_17	AUGUSTUS	exon	331870	331974	.	+	.	ID=g7964.t3.exon35;Parent=g7964.t3
HiC_scaffold_17	GeneMark.hmm3	CDS	331870	331974	.	+	0	ID=g7964.t6.CDS25;Parent=g7964.t6
HiC_scaffold_17	GeneMark.hmm3	exon	331870	331974	.	+	0	ID=g7964.t6.exon25;Parent=g7964.t6
HiC_scaffold_17	AUGUSTUS	CDS	331870	331974	1.0	+	0	ID=g7964.t1.CDS35;Parent=g7964.t1
HiC_scaffold_17	AUGUSTUS	CDS	331870	331974	1.0	+	0	ID=g7964.t2.CDS35;Parent=g7964.t2
HiC_scaffold_17	AUGUSTUS	CDS	331870	331974	1.0	+	0	ID=g7964.t3.CDS35;Parent=g7964.t3
HiC_scaffold_17	GeneMark.hmm3	intron	331975	332732	.	+	0	ID=g7964.t6.intron25;Parent=g7964.t6
HiC_scaffold_17	AUGUSTUS	intron	331975	332732	1.0	+	.	ID=g7964.t1.intron35;Parent=g7964.t1
HiC_scaffold_17	AUGUSTUS	intron	331975	332732	1.0	+	.	ID=g7964.t2.intron35;Parent=g7964.t2
HiC_scaffold_17	AUGUSTUS	intron	331975	332732	1.0	+	.	ID=g7964.t3.intron35;Parent=g7964.t3
HiC_scaffold_17	AUGUSTUS	exon	332733	332845	.	+	.	ID=g7964.t1.exon36;Parent=g7964.t1
HiC_scaffold_17	AUGUSTUS	exon	332733	332845	.	+	.	ID=g7964.t2.exon36;Parent=g7964.t2
HiC_scaffold_17	AUGUSTUS	exon	332733	332845	.	+	.	ID=g7964.t3.exon36;Parent=g7964.t3
HiC_scaffold_17	GeneMark.hmm3	CDS	332733	332845	.	+	0	ID=g7964.t6.CDS26;Parent=g7964.t6
HiC_scaffold_17	GeneMark.hmm3	exon	332733	332845	.	+	0	ID=g7964.t6.exon26;Parent=g7964.t6
HiC_scaffold_17	AUGUSTUS	CDS	332733	332845	1.0	+	0	ID=g7964.t1.CDS36;Parent=g7964.t1
HiC_scaffold_17	AUGUSTUS	CDS	332733	332845	1.0	+	0	ID=g7964.t2.CDS36;Parent=g7964.t2
HiC_scaffold_17	AUGUSTUS	CDS	332733	332845	1.0	+	0	ID=g7964.t3.CDS36;Parent=g7964.t3
HiC_scaffold_17	GeneMark.hmm3	intron	332846	333652	.	+	2	ID=g7964.t6.intron26;Parent=g7964.t6
HiC_scaffold_17	AUGUSTUS	intron	332846	333652	1.0	+	.	ID=g7964.t1.intron36;Parent=g7964.t1
HiC_scaffold_17	AUGUSTUS	intron	332846	333652	1.0	+	.	ID=g7964.t2.intron36;Parent=g7964.t2
HiC_scaffold_17	AUGUSTUS	intron	332846	333652	1.0	+	.	ID=g7964.t3.intron36;Parent=g7964.t3
HiC_scaffold_17	AUGUSTUS	exon	333653	333791	.	+	.	ID=g7964.t1.exon37;Parent=g7964.t1
HiC_scaffold_17	AUGUSTUS	exon	333653	333791	.	+	.	ID=g7964.t2.exon37;Parent=g7964.t2
HiC_scaffold_17	AUGUSTUS	exon	333653	333791	.	+	.	ID=g7964.t3.exon37;Parent=g7964.t3
HiC_scaffold_17	GeneMark.hmm3	CDS	333653	333791	.	+	1	ID=g7964.t6.CDS27;Parent=g7964.t6
HiC_scaffold_17	GeneMark.hmm3	exon	333653	333791	.	+	1	ID=g7964.t6.exon27;Parent=g7964.t6
HiC_scaffold_17	AUGUSTUS	CDS	333653	333791	1.0	+	1	ID=g7964.t1.CDS37;Parent=g7964.t1
HiC_scaffold_17	AUGUSTUS	CDS	333653	333791	1.0	+	1	ID=g7964.t2.CDS37;Parent=g7964.t2
HiC_scaffold_17	AUGUSTUS	CDS	333653	333791	1.0	+	1	ID=g7964.t3.CDS37;Parent=g7964.t3
HiC_scaffold_17	GeneMark.hmm3	intron	333792	334758	.	+	0	ID=g7964.t6.intron27;Parent=g7964.t6
HiC_scaffold_17	AUGUSTUS	intron	333792	334758	1.0	+	.	ID=g7964.t1.intron37;Parent=g7964.t1
HiC_scaffold_17	AUGUSTUS	intron	333792	334758	1.0	+	.	ID=g7964.t2.intron37;Parent=g7964.t2
HiC_scaffold_17	AUGUSTUS	intron	333792	334758	1.0	+	.	ID=g7964.t3.intron37;Parent=g7964.t3
HiC_scaffold_17	AUGUSTUS	exon	334759	334833	.	+	.	ID=g7964.t1.exon38;Parent=g7964.t1
HiC_scaffold_17	AUGUSTUS	exon	334759	334833	.	+	.	ID=g7964.t2.exon38;Parent=g7964.t2
HiC_scaffold_17	AUGUSTUS	exon	334759	334833	.	+	.	ID=g7964.t3.exon38;Parent=g7964.t3
HiC_scaffold_17	GeneMark.hmm3	CDS	334759	334833	.	+	0	ID=g7964.t6.CDS28;Parent=g7964.t6
HiC_scaffold_17	GeneMark.hmm3	exon	334759	334833	.	+	0	ID=g7964.t6.exon28;Parent=g7964.t6
HiC_scaffold_17	AUGUSTUS	CDS	334759	334833	1.0	+	0	ID=g7964.t1.CDS38;Parent=g7964.t1
HiC_scaffold_17	AUGUSTUS	CDS	334759	334833	1.0	+	0	ID=g7964.t2.CDS38;Parent=g7964.t2
HiC_scaffold_17	AUGUSTUS	CDS	334759	334833	1.0	+	0	ID=g7964.t3.CDS38;Parent=g7964.t3
HiC_scaffold_17	AUGUSTUS	intron	334834	335108	1.0	+	.	ID=g7964.t2.intron38;Parent=g7964.t2
HiC_scaffold_17	GeneMark.hmm3	intron	334834	335138	.	+	0	ID=g7964.t6.intron28;Parent=g7964.t6
HiC_scaffold_17	AUGUSTUS	intron	334834	335138	1.0	+	.	ID=g7964.t1.intron38;Parent=g7964.t1
HiC_scaffold_17	AUGUSTUS	intron	334834	335138	1.0	+	.	ID=g7964.t3.intron38;Parent=g7964.t3
HiC_scaffold_17	AUGUSTUS	exon	335109	335241	.	+	.	ID=g7964.t2.exon39;Parent=g7964.t2
HiC_scaffold_17	AUGUSTUS	CDS	335109	335241	1.0	+	0	ID=g7964.t2.CDS39;Parent=g7964.t2
HiC_scaffold_17	AUGUSTUS	exon	335139	335241	.	+	.	ID=g7964.t1.exon39;Parent=g7964.t1
HiC_scaffold_17	AUGUSTUS	exon	335139	335241	.	+	.	ID=g7964.t3.exon39;Parent=g7964.t3
HiC_scaffold_17	GeneMark.hmm3	CDS	335139	335241	.	+	0	ID=g7964.t6.CDS29;Parent=g7964.t6
HiC_scaffold_17	GeneMark.hmm3	exon	335139	335241	.	+	0	ID=g7964.t6.exon29;Parent=g7964.t6
HiC_scaffold_17	AUGUSTUS	CDS	335139	335241	1.0	+	0	ID=g7964.t1.CDS39;Parent=g7964.t1
HiC_scaffold_17	AUGUSTUS	CDS	335139	335241	1.0	+	0	ID=g7964.t3.CDS39;Parent=g7964.t3
HiC_scaffold_17	GeneMark.hmm3	intron	335242	335711	.	+	1	ID=g7964.t6.intron29;Parent=g7964.t6
HiC_scaffold_17	AUGUSTUS	intron	335242	335711	1.0	+	.	ID=g7964.t1.intron39;Parent=g7964.t1
HiC_scaffold_17	AUGUSTUS	intron	335242	335711	1.0	+	.	ID=g7964.t2.intron39;Parent=g7964.t2
HiC_scaffold_17	AUGUSTUS	intron	335242	335711	1.0	+	.	ID=g7964.t3.intron39;Parent=g7964.t3
HiC_scaffold_17	AUGUSTUS	exon	335712	335787	.	+	.	ID=g7964.t1.exon40;Parent=g7964.t1
HiC_scaffold_17	AUGUSTUS	exon	335712	335787	.	+	.	ID=g7964.t2.exon40;Parent=g7964.t2
HiC_scaffold_17	AUGUSTUS	exon	335712	335787	.	+	.	ID=g7964.t3.exon40;Parent=g7964.t3
HiC_scaffold_17	GeneMark.hmm3	CDS	335712	335787	.	+	2	ID=g7964.t6.CDS30;Parent=g7964.t6
HiC_scaffold_17	GeneMark.hmm3	exon	335712	335787	.	+	2	ID=g7964.t6.exon30;Parent=g7964.t6
HiC_scaffold_17	AUGUSTUS	CDS	335712	335787	1.0	+	2	ID=g7964.t1.CDS40;Parent=g7964.t1
HiC_scaffold_17	AUGUSTUS	CDS	335712	335787	1.0	+	2	ID=g7964.t2.CDS40;Parent=g7964.t2
HiC_scaffold_17	AUGUSTUS	CDS	335712	335787	1.0	+	2	ID=g7964.t3.CDS40;Parent=g7964.t3
HiC_scaffold_17	GeneMark.hmm3	intron	335788	335813	.	+	2	ID=g7964.t6.intron30;Parent=g7964.t6
HiC_scaffold_17	AUGUSTUS	intron	335788	336022	1.0	+	.	ID=g7964.t1.intron40;Parent=g7964.t1
HiC_scaffold_17	AUGUSTUS	intron	335788	336022	1.0	+	.	ID=g7964.t2.intron40;Parent=g7964.t2
HiC_scaffold_17	AUGUSTUS	intron	335788	336022	1.0	+	.	ID=g7964.t3.intron40;Parent=g7964.t3
HiC_scaffold_17	GeneMark.hmm3	CDS	335814	335946	.	+	1	ID=g7964.t6.CDS31;Parent=g7964.t6
HiC_scaffold_17	GeneMark.hmm3	exon	335814	335946	.	+	1	ID=g7964.t6.exon31;Parent=g7964.t6
HiC_scaffold_17	GeneMark.hmm3	stop_codon	335944	335946	.	+	0	ID=g7964.t6.stop1;Parent=g7964.t6
HiC_scaffold_17	AUGUSTUS	exon	336023	336179	.	+	.	ID=g7964.t2.exon41;Parent=g7964.t2
HiC_scaffold_17	AUGUSTUS	exon	336023	336179	.	+	.	ID=g7964.t3.exon41;Parent=g7964.t3
HiC_scaffold_17	AUGUSTUS	CDS	336023	336179	1.0	+	1	ID=g7964.t2.CDS41;Parent=g7964.t2
HiC_scaffold_17	AUGUSTUS	CDS	336023	336179	1.0	+	1	ID=g7964.t3.CDS41;Parent=g7964.t3
HiC_scaffold_17	AUGUSTUS	exon	336023	336183	.	+	.	ID=g7964.t1.exon41;Parent=g7964.t1
HiC_scaffold_17	AUGUSTUS	CDS	336023	336183	0.71	+	1	ID=g7964.t1.CDS41;Parent=g7964.t1
HiC_scaffold_17	gmst	start_codon	336090	336092	26.710626	+	0	ID=g7964.t4.start1;Parent=g7964.t4
HiC_scaffold_17	gmst	CDS	336090	336179	26.710626	+	0	ID=g7964.t4.CDS1;Parent=g7964.t4
HiC_scaffold_17	gmst	exon	336090	336179	26.710626	+	0	ID=g7964.t4.exon1;Parent=g7964.t4
HiC_scaffold_17	gmst	mRNA	336090	336654	.	+	.	ID=g7964.t4;Parent=g7964;em_target=9646.ENSAMEP00000001385;em_score=174.9;em_evalue=7.4e-55;em_tcov=.;em_OGs=28KSI@1|root,2QT8N@2759|Eukaryota,39HFH@33154|Opisthokonta,3BCSD@33208|Metazoa,3D02X@33213|Bilateria,483I8@7711|Chordata,4936T@7742|Vertebrata,3JF52@40674|Mammalia,3ESX3@33554|Carnivora;em_COG_cat=S;em_desc=Fanconi anemia;em_max_annot_lvl=33208|Metazoa;em_Preferred_name=FANCA;em_KEGG_ko=ko:K10888;em_KEGG_Pathway=ko03460,map03460;em_KEGG_Module=M00413;em_BRITE=ko00000,ko00001,ko00002,ko03400;em_PFAMs=Fanconi_A,Fanconi_A_N;em_GOs=GO:0000003,GO:0000280,GO:0002682,GO:0002694,GO:0003006,GO:0005575,GO:0005622,GO:0005623,GO:0005634,GO:0005654,GO:0005737,GO:0006139,GO:0006259,GO:0006281,GO:0006355,GO:0006725,GO:0006807,GO:0006950,GO:0006974,GO:0006996,GO:0007049,GO:0007140,GO:0007275,GO:0007276,GO:0007548,GO:0008150,GO:0008152,GO:0008406,GO:0008584,GO:0008585,GO:0009889,GO:0009966,GO:0009987,GO:0010468,GO:0010556,GO:0010646,GO:0016043,GO:0019219,GO:0019222,GO:0019953,GO:0022402,GO:0022412,GO:0022414,GO:0022607,GO:0023051,GO:0031323,GO:0031326,GO:0031347,GO:0031974,GO:0031981,GO:0032101,GO:0032501,GO:0032502,GO:0032504,GO:0032991,GO:0033554,GO:0034641,GO:0036297,GO:0042127,GO:0043170,GO:0043226,GO:0043227,GO:0043229,GO:0043231,GO:0043233,GO:0043240,GO:0043933,GO:0044085,GO:0044237,GO:0044238,GO:0044260,GO:0044422,GO:0044424,GO:0044428,GO:0044446,GO:0044451,GO:0044464,GO:0044703,GO:0045137,GO:0045580,GO:0045589,GO:0045595,GO:0045619,GO:0046483,GO:0046545,GO:0046546,GO:0046660,GO:0046661,GO:0048232,GO:0048285,GO:0048513,GO:0048583,GO:0048608,GO:0048609,GO:0048731,GO:0048856,GO:0050727,GO:0050789,GO:0050793,GO:0050794,GO:0050863,GO:0050865,GO:0050896,GO:0051090,GO:0051171,GO:0051239,GO:0051249,GO:0051252,GO:0051321,GO:0051704,GO:0051716,GO:0060255,GO:0061458,GO:0065003,GO:0065007,GO:0065009,GO:0070013,GO:0071704,GO:0071840,GO:0080090,GO:0080134,GO:0090304,GO:0140013,GO:1901360,GO:1902105,GO:1903046,GO:1903506,GO:1903706,GO:2000026,GO:2000112,GO:2000348,GO:2001141
HiC_scaffold_17	AUGUSTUS	intron	336180	336295	1.0	+	.	ID=g7964.t2.intron41;Parent=g7964.t2
HiC_scaffold_17	AUGUSTUS	intron	336180	336295	1.0	+	.	ID=g7964.t3.intron41;Parent=g7964.t3
HiC_scaffold_17	gmst	intron	336180	336295	26.710626	+	0	ID=g7964.t4.intron1;Parent=g7964.t4
HiC_scaffold_17	AUGUSTUS	intron	336184	336295	0.63	+	.	ID=g7964.t1.intron41;Parent=g7964.t1
HiC_scaffold_17	AUGUSTUS	exon	336296	336300	.	+	.	ID=g7964.t1.exon42;Parent=g7964.t1
HiC_scaffold_17	AUGUSTUS	CDS	336296	336300	0.63	+	2	ID=g7964.t1.CDS42;Parent=g7964.t1
HiC_scaffold_17	AUGUSTUS	exon	336296	336388	.	+	.	ID=g7964.t2.exon42;Parent=g7964.t2
HiC_scaffold_17	AUGUSTUS	exon	336296	336388	.	+	.	ID=g7964.t3.exon42;Parent=g7964.t3
HiC_scaffold_17	AUGUSTUS	CDS	336296	336388	1.0	+	0	ID=g7964.t2.CDS42;Parent=g7964.t2
HiC_scaffold_17	AUGUSTUS	CDS	336296	336388	1.0	+	0	ID=g7964.t3.CDS42;Parent=g7964.t3
HiC_scaffold_17	gmst	CDS	336296	336388	26.710626	+	0	ID=g7964.t4.CDS2;Parent=g7964.t4
HiC_scaffold_17	gmst	exon	336296	336388	26.710626	+	0	ID=g7964.t4.exon2;Parent=g7964.t4
HiC_scaffold_17	AUGUSTUS	stop_codon	336298	336300	.	+	0	ID=g7964.t1.stop1;Parent=g7964.t1
HiC_scaffold_17	AUGUSTUS	intron	336389	336546	1.0	+	.	ID=g7964.t2.intron42;Parent=g7964.t2
HiC_scaffold_17	AUGUSTUS	intron	336389	336546	1.0	+	.	ID=g7964.t3.intron42;Parent=g7964.t3
HiC_scaffold_17	gmst	intron	336389	336546	26.710626	+	0	ID=g7964.t4.intron2;Parent=g7964.t4
HiC_scaffold_17	AUGUSTUS	exon	336547	336654	.	+	.	ID=g7964.t2.exon43;Parent=g7964.t2
HiC_scaffold_17	AUGUSTUS	exon	336547	336654	.	+	.	ID=g7964.t3.exon43;Parent=g7964.t3
HiC_scaffold_17	AUGUSTUS	CDS	336547	336654	1.0	+	0	ID=g7964.t2.CDS43;Parent=g7964.t2
HiC_scaffold_17	AUGUSTUS	CDS	336547	336654	1.0	+	0	ID=g7964.t3.CDS43;Parent=g7964.t3
HiC_scaffold_17	gmst	CDS	336547	336654	26.710626	+	0	ID=g7964.t4.CDS3;Parent=g7964.t4
HiC_scaffold_17	gmst	exon	336547	336654	26.710626	+	0	ID=g7964.t4.exon3;Parent=g7964.t4
HiC_scaffold_17	AUGUSTUS	stop_codon	336652	336654	.	+	0	ID=g7964.t2.stop1;Parent=g7964.t2
HiC_scaffold_17	AUGUSTUS	stop_codon	336652	336654	.	+	0	ID=g7964.t3.stop1;Parent=g7964.t3
HiC_scaffold_17	gmst	stop_codon	336652	336654	26.710626	+	0	ID=g7964.t4.stop1;Parent=g7964.t4
HiC_scaffold_17	AUGUSTUS	stop_codon	337033	337035	.	-	0	ID=g7965.t1.stop1;Parent=g7965.t1
HiC_scaffold_17	AUGUSTUS	exon	337033	337279	.	-	.	ID=g7965.t1.exon1;Parent=g7965.t1
HiC_scaffold_17	AUGUSTUS	CDS	337033	337279	1.0	-	1	ID=g7965.t1.CDS1;Parent=g7965.t1
HiC_scaffold_17	AUGUSTUS	gene	337033	349923	.	-	.	ID=g7965
HiC_scaffold_17	AUGUSTUS	mRNA	337033	349923	1.0	-	.	ID=g7965.t1;Parent=g7965;em_target=9707.XP_004392191.1;em_score=1230.1;em_evalue=0.0;em_tcov=.;em_OGs=KOG1721@1|root,KOG1721@2759|Eukaryota,396WC@33154|Opisthokonta,3B9Z6@33208|Metazoa,3CRRB@33213|Bilateria,48691@7711|Chordata,48W6R@7742|Vertebrata,3J3Z3@40674|Mammalia,3EI6H@33554|Carnivora;em_COG_cat=K;em_desc=Zinc finger protein 276;em_max_annot_lvl=33208|Metazoa;em_Preferred_name=ZNF276;em_PFAMs=zf-AD,zf-C2H2;em_GOs=GO:0000775,GO:0000776,GO:0000981,GO:0003674,GO:0003700,GO:0005575,GO:0005622,GO:0005623,GO:0005694,GO:0006355,GO:0006357,GO:0008150,GO:0009889,GO:0010468,GO:0010556,GO:0019219,GO:0019222,GO:0031323,GO:0031326,GO:0032991,GO:0043226,GO:0043228,GO:0043229,GO:0043232,GO:0044422,GO:0044424,GO:0044427,GO:0044446,GO:0044464,GO:0050789,GO:0050794,GO:0051171,GO:0051252,GO:0060255,GO:0065007,GO:0080090,GO:0098687,GO:0140110,GO:1903506,GO:2000112,GO:2001141
HiC_scaffold_17	AUGUSTUS	intron	337280	337354	1.0	-	.	ID=g7965.t1.intron1;Parent=g7965.t1
HiC_scaffold_17	AUGUSTUS	exon	337355	337454	.	-	.	ID=g7965.t1.exon2;Parent=g7965.t1
HiC_scaffold_17	AUGUSTUS	CDS	337355	337454	1.0	-	2	ID=g7965.t1.CDS2;Parent=g7965.t1
HiC_scaffold_17	AUGUSTUS	intron	337455	339724	1.0	-	.	ID=g7965.t1.intron2;Parent=g7965.t1
HiC_scaffold_17	AUGUSTUS	exon	339725	339842	.	-	.	ID=g7965.t1.exon3;Parent=g7965.t1
HiC_scaffold_17	AUGUSTUS	CDS	339725	339842	1.0	-	0	ID=g7965.t1.CDS3;Parent=g7965.t1
HiC_scaffold_17	AUGUSTUS	intron	339843	340157	1.0	-	.	ID=g7965.t1.intron3;Parent=g7965.t1
HiC_scaffold_17	AUGUSTUS	exon	340158	340233	.	-	.	ID=g7965.t1.exon4;Parent=g7965.t1
HiC_scaffold_17	AUGUSTUS	CDS	340158	340233	1.0	-	1	ID=g7965.t1.CDS4;Parent=g7965.t1
HiC_scaffold_17	AUGUSTUS	intron	340234	340301	1.0	-	.	ID=g7965.t1.intron4;Parent=g7965.t1
HiC_scaffold_17	AUGUSTUS	exon	340302	340412	.	-	.	ID=g7965.t1.exon5;Parent=g7965.t1
HiC_scaffold_17	AUGUSTUS	CDS	340302	340412	1.0	-	1	ID=g7965.t1.CDS5;Parent=g7965.t1
HiC_scaffold_17	AUGUSTUS	intron	340413	346287	1.0	-	.	ID=g7965.t1.intron5;Parent=g7965.t1
HiC_scaffold_17	AUGUSTUS	exon	346288	346371	.	-	.	ID=g7965.t1.exon6;Parent=g7965.t1
HiC_scaffold_17	AUGUSTUS	CDS	346288	346371	1.0	-	1	ID=g7965.t1.CDS6;Parent=g7965.t1
HiC_scaffold_17	AUGUSTUS	intron	346372	347596	1.0	-	.	ID=g7965.t1.intron6;Parent=g7965.t1
HiC_scaffold_17	AUGUSTUS	exon	347597	347675	.	-	.	ID=g7965.t1.exon7;Parent=g7965.t1
HiC_scaffold_17	AUGUSTUS	CDS	347597	347675	1.0	-	2	ID=g7965.t1.CDS7;Parent=g7965.t1
HiC_scaffold_17	AUGUSTUS	intron	347676	348731	1.0	-	.	ID=g7965.t1.intron7;Parent=g7965.t1
HiC_scaffold_17	AUGUSTUS	exon	348732	349178	.	-	.	ID=g7965.t1.exon8;Parent=g7965.t1
HiC_scaffold_17	AUGUSTUS	CDS	348732	349178	1.0	-	2	ID=g7965.t1.CDS8;Parent=g7965.t1
HiC_scaffold_17	AUGUSTUS	intron	349179	349272	1.0	-	.	ID=g7965.t1.intron8;Parent=g7965.t1
HiC_scaffold_17	AUGUSTUS	exon	349273	349319	.	-	.	ID=g7965.t1.exon9;Parent=g7965.t1
HiC_scaffold_17	AUGUSTUS	CDS	349273	349319	1.0	-	1	ID=g7965.t1.CDS9;Parent=g7965.t1
HiC_scaffold_17	AUGUSTUS	intron	349320	349639	1.0	-	.	ID=g7965.t1.intron9;Parent=g7965.t1
HiC_scaffold_17	AUGUSTUS	exon	349640	349923	.	-	.	ID=g7965.t1.exon10;Parent=g7965.t1
HiC_scaffold_17	AUGUSTUS	CDS	349640	349923	1.0	-	0	ID=g7965.t1.CDS10;Parent=g7965.t1
HiC_scaffold_17	AUGUSTUS	start_codon	349921	349923	.	-	0	ID=g7965.t1.start1;Parent=g7965.t1
HiC_scaffold_17	AUGUSTUS	start_codon	354895	354897	.	+	0	ID=g7966.t1.start1;Parent=g7966.t1
HiC_scaffold_17	AUGUSTUS	start_codon	354895	354897	.	+	0	ID=g7966.t2.start1;Parent=g7966.t2
HiC_scaffold_17	AUGUSTUS	exon	354895	355027	.	+	.	ID=g7966.t1.exon1;Parent=g7966.t1
HiC_scaffold_17	AUGUSTUS	exon	354895	355027	.	+	.	ID=g7966.t2.exon1;Parent=g7966.t2
HiC_scaffold_17	AUGUSTUS	CDS	354895	355027	1.0	+	0	ID=g7966.t1.CDS1;Parent=g7966.t1
HiC_scaffold_17	AUGUSTUS	CDS	354895	355027	1.0	+	0	ID=g7966.t2.CDS1;Parent=g7966.t2
HiC_scaffold_17	AUGUSTUS	gene	354895	364558	.	+	.	ID=g7966
HiC_scaffold_17	AUGUSTUS	mRNA	354895	364558	1.0	+	.	ID=g7966.t1;Parent=g7966;em_target=9646.ENSAMEP00000001326;em_score=1237.8;em_evalue=0.0;em_tcov=.;em_OGs=28KBR@1|root,2QSSQ@2759|Eukaryota,39RPX@33154|Opisthokonta,3BF3I@33208|Metazoa,3CV2E@33213|Bilateria,480CT@7711|Chordata,493J6@7742|Vertebrata,3J72T@40674|Mammalia,3EIDG@33554|Carnivora;em_COG_cat=S;em_desc=VPS9 domain containing 1;em_max_annot_lvl=33208|Metazoa;em_Preferred_name=VPS9D1;em_PFAMs=VPS9;em_GOs=GO:0003674,GO:0005215,GO:0006139,GO:0006163,GO:0006164,GO:0006725,GO:0006753,GO:0006754,GO:0006793,GO:0006796,GO:0006807,GO:0006810,GO:0006811,GO:0006812,GO:0008150,GO:0008152,GO:0009058,GO:0009117,GO:0009123,GO:0009124,GO:0009126,GO:0009127,GO:0009141,GO:0009142,GO:0009144,GO:0009145,GO:0009150,GO:0009152,GO:0009156,GO:0009161,GO:0009165,GO:0009167,GO:0009168,GO:0009199,GO:0009201,GO:0009205,GO:0009206,GO:0009259,GO:0009260,GO:0009987,GO:0015672,GO:0015985,GO:0015986,GO:0017144,GO:0018130,GO:0019438,GO:0019637,GO:0019693,GO:0034220,GO:0034641,GO:0034654,GO:0044237,GO:0044238,GO:0044249,GO:0044271,GO:0044281,GO:0046034,GO:0046390,GO:0046483,GO:0051179,GO:0051234,GO:0055085,GO:0055086,GO:0071704,GO:0072521,GO:0072522,GO:0090407,GO:0098655,GO:0098660,GO:0098662,GO:1901135,GO:1901137,GO:1901293,GO:1901360,GO:1901362,GO:1901564,GO:1901566,GO:1901576,GO:1902600
HiC_scaffold_17	AUGUSTUS	mRNA	354895	364558	1.0	+	.	ID=g7966.t2;Parent=g7966;em_target=9646.ENSAMEP00000001326;em_score=1277.4;em_evalue=0.0;em_tcov=.;em_OGs=28KBR@1|root,2QSSQ@2759|Eukaryota,39RPX@33154|Opisthokonta,3BF3I@33208|Metazoa,3CV2E@33213|Bilateria,480CT@7711|Chordata,493J6@7742|Vertebrata,3J72T@40674|Mammalia,3EIDG@33554|Carnivora;em_COG_cat=S;em_desc=VPS9 domain containing 1;em_max_annot_lvl=33208|Metazoa;em_Preferred_name=VPS9D1;em_PFAMs=VPS9;em_GOs=GO:0003674,GO:0005215,GO:0006139,GO:0006163,GO:0006164,GO:0006725,GO:0006753,GO:0006754,GO:0006793,GO:0006796,GO:0006807,GO:0006810,GO:0006811,GO:0006812,GO:0008150,GO:0008152,GO:0009058,GO:0009117,GO:0009123,GO:0009124,GO:0009126,GO:0009127,GO:0009141,GO:0009142,GO:0009144,GO:0009145,GO:0009150,GO:0009152,GO:0009156,GO:0009161,GO:0009165,GO:0009167,GO:0009168,GO:0009199,GO:0009201,GO:0009205,GO:0009206,GO:0009259,GO:0009260,GO:0009987,GO:0015672,GO:0015985,GO:0015986,GO:0017144,GO:0018130,GO:0019438,GO:0019637,GO:0019693,GO:0034220,GO:0034641,GO:0034654,GO:0044237,GO:0044238,GO:0044249,GO:0044271,GO:0044281,GO:0046034,GO:0046390,GO:0046483,GO:0051179,GO:0051234,GO:0055085,GO:0055086,GO:0071704,GO:0072521,GO:0072522,GO:0090407,GO:0098655,GO:0098660,GO:0098662,GO:1901135,GO:1901137,GO:1901293,GO:1901360,GO:1901362,GO:1901564,GO:1901566,GO:1901576,GO:1902600
HiC_scaffold_17	AUGUSTUS	intron	355028	356625	1.0	+	.	ID=g7966.t1.intron1;Parent=g7966.t1
HiC_scaffold_17	AUGUSTUS	intron	355028	356625	1.0	+	.	ID=g7966.t2.intron1;Parent=g7966.t2
HiC_scaffold_17	AUGUSTUS	exon	356626	356718	.	+	.	ID=g7966.t1.exon2;Parent=g7966.t1
HiC_scaffold_17	AUGUSTUS	exon	356626	356718	.	+	.	ID=g7966.t2.exon2;Parent=g7966.t2
HiC_scaffold_17	AUGUSTUS	CDS	356626	356718	1.0	+	2	ID=g7966.t1.CDS2;Parent=g7966.t1
HiC_scaffold_17	AUGUSTUS	CDS	356626	356718	1.0	+	2	ID=g7966.t2.CDS2;Parent=g7966.t2
HiC_scaffold_17	AUGUSTUS	intron	356719	356821	1.0	+	.	ID=g7966.t1.intron2;Parent=g7966.t1
HiC_scaffold_17	AUGUSTUS	intron	356719	356821	1.0	+	.	ID=g7966.t2.intron2;Parent=g7966.t2
HiC_scaffold_17	AUGUSTUS	exon	356822	356984	.	+	.	ID=g7966.t1.exon3;Parent=g7966.t1
HiC_scaffold_17	AUGUSTUS	exon	356822	356984	.	+	.	ID=g7966.t2.exon3;Parent=g7966.t2
HiC_scaffold_17	AUGUSTUS	CDS	356822	356984	1.0	+	2	ID=g7966.t1.CDS3;Parent=g7966.t1
HiC_scaffold_17	AUGUSTUS	CDS	356822	356984	1.0	+	2	ID=g7966.t2.CDS3;Parent=g7966.t2
HiC_scaffold_17	AUGUSTUS	intron	356985	358547	1.0	+	.	ID=g7966.t1.intron3;Parent=g7966.t1
HiC_scaffold_17	AUGUSTUS	intron	356985	358547	1.0	+	.	ID=g7966.t2.intron3;Parent=g7966.t2
HiC_scaffold_17	AUGUSTUS	exon	358548	358659	.	+	.	ID=g7966.t1.exon4;Parent=g7966.t1
HiC_scaffold_17	AUGUSTUS	exon	358548	358659	.	+	.	ID=g7966.t2.exon4;Parent=g7966.t2
HiC_scaffold_17	AUGUSTUS	CDS	358548	358659	1.0	+	1	ID=g7966.t1.CDS4;Parent=g7966.t1
HiC_scaffold_17	AUGUSTUS	CDS	358548	358659	1.0	+	1	ID=g7966.t2.CDS4;Parent=g7966.t2
HiC_scaffold_17	AUGUSTUS	intron	358660	358734	1.0	+	.	ID=g7966.t1.intron4;Parent=g7966.t1
HiC_scaffold_17	AUGUSTUS	intron	358660	358734	1.0	+	.	ID=g7966.t2.intron4;Parent=g7966.t2
HiC_scaffold_17	AUGUSTUS	exon	358735	358797	.	+	.	ID=g7966.t1.exon5;Parent=g7966.t1
HiC_scaffold_17	AUGUSTUS	exon	358735	358797	.	+	.	ID=g7966.t2.exon5;Parent=g7966.t2
HiC_scaffold_17	AUGUSTUS	CDS	358735	358797	1.0	+	0	ID=g7966.t1.CDS5;Parent=g7966.t1
HiC_scaffold_17	AUGUSTUS	CDS	358735	358797	1.0	+	0	ID=g7966.t2.CDS5;Parent=g7966.t2
HiC_scaffold_17	AUGUSTUS	intron	358798	359152	1.0	+	.	ID=g7966.t1.intron5;Parent=g7966.t1
HiC_scaffold_17	AUGUSTUS	intron	358798	359152	1.0	+	.	ID=g7966.t2.intron5;Parent=g7966.t2
HiC_scaffold_17	AUGUSTUS	exon	359153	359205	.	+	.	ID=g7966.t1.exon6;Parent=g7966.t1
HiC_scaffold_17	AUGUSTUS	exon	359153	359205	.	+	.	ID=g7966.t2.exon6;Parent=g7966.t2
HiC_scaffold_17	AUGUSTUS	CDS	359153	359205	1.0	+	0	ID=g7966.t1.CDS6;Parent=g7966.t1
HiC_scaffold_17	AUGUSTUS	CDS	359153	359205	1.0	+	0	ID=g7966.t2.CDS6;Parent=g7966.t2
HiC_scaffold_17	AUGUSTUS	intron	359206	359307	1.0	+	.	ID=g7966.t1.intron6;Parent=g7966.t1
HiC_scaffold_17	AUGUSTUS	intron	359206	359307	1.0	+	.	ID=g7966.t2.intron6;Parent=g7966.t2
HiC_scaffold_17	AUGUSTUS	exon	359308	359395	.	+	.	ID=g7966.t1.exon7;Parent=g7966.t1
HiC_scaffold_17	AUGUSTUS	exon	359308	359395	.	+	.	ID=g7966.t2.exon7;Parent=g7966.t2
HiC_scaffold_17	AUGUSTUS	CDS	359308	359395	1.0	+	1	ID=g7966.t1.CDS7;Parent=g7966.t1
HiC_scaffold_17	AUGUSTUS	CDS	359308	359395	1.0	+	1	ID=g7966.t2.CDS7;Parent=g7966.t2
HiC_scaffold_17	AUGUSTUS	intron	359396	359581	1.0	+	.	ID=g7966.t1.intron7;Parent=g7966.t1
HiC_scaffold_17	AUGUSTUS	intron	359396	359581	1.0	+	.	ID=g7966.t2.intron7;Parent=g7966.t2
HiC_scaffold_17	AUGUSTUS	exon	359582	359667	.	+	.	ID=g7966.t1.exon8;Parent=g7966.t1
HiC_scaffold_17	AUGUSTUS	exon	359582	359667	.	+	.	ID=g7966.t2.exon8;Parent=g7966.t2
HiC_scaffold_17	AUGUSTUS	CDS	359582	359667	1.0	+	0	ID=g7966.t1.CDS8;Parent=g7966.t1
HiC_scaffold_17	AUGUSTUS	CDS	359582	359667	1.0	+	0	ID=g7966.t2.CDS8;Parent=g7966.t2
HiC_scaffold_17	AUGUSTUS	intron	359668	359840	1.0	+	.	ID=g7966.t1.intron8;Parent=g7966.t1
HiC_scaffold_17	AUGUSTUS	intron	359668	360017	1.0	+	.	ID=g7966.t2.intron8;Parent=g7966.t2
HiC_scaffold_17	AUGUSTUS	exon	359841	359927	.	+	.	ID=g7966.t1.exon9;Parent=g7966.t1
HiC_scaffold_17	AUGUSTUS	CDS	359841	359927	1.0	+	1	ID=g7966.t1.CDS9;Parent=g7966.t1
HiC_scaffold_17	AUGUSTUS	intron	359928	360017	1.0	+	.	ID=g7966.t1.intron9;Parent=g7966.t1
HiC_scaffold_17	AUGUSTUS	exon	360018	360535	.	+	.	ID=g7966.t1.exon10;Parent=g7966.t1
HiC_scaffold_17	AUGUSTUS	exon	360018	360535	.	+	.	ID=g7966.t2.exon9;Parent=g7966.t2
HiC_scaffold_17	AUGUSTUS	CDS	360018	360535	1.0	+	1	ID=g7966.t1.CDS10;Parent=g7966.t1
HiC_scaffold_17	AUGUSTUS	CDS	360018	360535	1.0	+	1	ID=g7966.t2.CDS9;Parent=g7966.t2
HiC_scaffold_17	AUGUSTUS	intron	360536	361538	1.0	+	.	ID=g7966.t1.intron10;Parent=g7966.t1
HiC_scaffold_17	AUGUSTUS	intron	360536	361538	1.0	+	.	ID=g7966.t2.intron9;Parent=g7966.t2
HiC_scaffold_17	AUGUSTUS	exon	361539	361668	.	+	.	ID=g7966.t1.exon11;Parent=g7966.t1
HiC_scaffold_17	AUGUSTUS	exon	361539	361668	.	+	.	ID=g7966.t2.exon10;Parent=g7966.t2
HiC_scaffold_17	AUGUSTUS	CDS	361539	361668	1.0	+	2	ID=g7966.t1.CDS11;Parent=g7966.t1
HiC_scaffold_17	AUGUSTUS	CDS	361539	361668	1.0	+	2	ID=g7966.t2.CDS10;Parent=g7966.t2
HiC_scaffold_17	AUGUSTUS	intron	361669	361862	1.0	+	.	ID=g7966.t1.intron11;Parent=g7966.t1
HiC_scaffold_17	AUGUSTUS	intron	361669	361862	1.0	+	.	ID=g7966.t2.intron10;Parent=g7966.t2
HiC_scaffold_17	AUGUSTUS	exon	361863	362071	.	+	.	ID=g7966.t1.exon12;Parent=g7966.t1
HiC_scaffold_17	AUGUSTUS	exon	361863	362071	.	+	.	ID=g7966.t2.exon11;Parent=g7966.t2
HiC_scaffold_17	AUGUSTUS	CDS	361863	362071	1.0	+	1	ID=g7966.t1.CDS12;Parent=g7966.t1
HiC_scaffold_17	AUGUSTUS	CDS	361863	362071	1.0	+	1	ID=g7966.t2.CDS11;Parent=g7966.t2
HiC_scaffold_17	AUGUSTUS	intron	362072	362379	1.0	+	.	ID=g7966.t1.intron12;Parent=g7966.t1
HiC_scaffold_17	AUGUSTUS	intron	362072	362379	1.0	+	.	ID=g7966.t2.intron11;Parent=g7966.t2
HiC_scaffold_17	AUGUSTUS	exon	362380	362476	.	+	.	ID=g7966.t1.exon13;Parent=g7966.t1
HiC_scaffold_17	AUGUSTUS	exon	362380	362476	.	+	.	ID=g7966.t2.exon12;Parent=g7966.t2
HiC_scaffold_17	AUGUSTUS	CDS	362380	362476	1.0	+	2	ID=g7966.t1.CDS13;Parent=g7966.t1
HiC_scaffold_17	AUGUSTUS	CDS	362380	362476	1.0	+	2	ID=g7966.t2.CDS12;Parent=g7966.t2
HiC_scaffold_17	AUGUSTUS	intron	362477	364010	1.0	+	.	ID=g7966.t1.intron13;Parent=g7966.t1
HiC_scaffold_17	AUGUSTUS	intron	362477	364010	1.0	+	.	ID=g7966.t2.intron12;Parent=g7966.t2
HiC_scaffold_17	AUGUSTUS	exon	364011	364115	.	+	.	ID=g7966.t1.exon14;Parent=g7966.t1
HiC_scaffold_17	AUGUSTUS	exon	364011	364115	.	+	.	ID=g7966.t2.exon13;Parent=g7966.t2
HiC_scaffold_17	AUGUSTUS	CDS	364011	364115	1.0	+	1	ID=g7966.t1.CDS14;Parent=g7966.t1
HiC_scaffold_17	AUGUSTUS	CDS	364011	364115	1.0	+	1	ID=g7966.t2.CDS13;Parent=g7966.t2
HiC_scaffold_17	AUGUSTUS	intron	364116	364464	1.0	+	.	ID=g7966.t1.intron14;Parent=g7966.t1
HiC_scaffold_17	AUGUSTUS	intron	364116	364464	1.0	+	.	ID=g7966.t2.intron13;Parent=g7966.t2
HiC_scaffold_17	AUGUSTUS	exon	364465	364558	.	+	.	ID=g7966.t1.exon15;Parent=g7966.t1
HiC_scaffold_17	AUGUSTUS	exon	364465	364558	.	+	.	ID=g7966.t2.exon14;Parent=g7966.t2
HiC_scaffold_17	AUGUSTUS	CDS	364465	364558	1.0	+	1	ID=g7966.t1.CDS15;Parent=g7966.t1
HiC_scaffold_17	AUGUSTUS	CDS	364465	364558	1.0	+	1	ID=g7966.t2.CDS14;Parent=g7966.t2
HiC_scaffold_17	AUGUSTUS	stop_codon	364556	364558	.	+	0	ID=g7966.t1.stop1;Parent=g7966.t1
HiC_scaffold_17	AUGUSTUS	stop_codon	364556	364558	.	+	0	ID=g7966.t2.stop1;Parent=g7966.t2
HiC_scaffold_17	AUGUSTUS	start_codon	368796	368798	.	+	0	ID=g7967.t1.start1;Parent=g7967.t1
HiC_scaffold_17	AUGUSTUS	exon	368796	369001	.	+	.	ID=g7967.t1.exon1;Parent=g7967.t1
HiC_scaffold_17	AUGUSTUS	CDS	368796	369001	0.98	+	0	ID=g7967.t1.CDS1;Parent=g7967.t1
HiC_scaffold_17	AUGUSTUS	gene	368796	372380	.	+	.	ID=g7967
HiC_scaffold_17	AUGUSTUS	mRNA	368796	372380	0.98	+	.	ID=g7967.t1;Parent=g7967;em_target=9668.ENSMPUP00000007217;em_score=910.4;em_evalue=9.8e-277;em_tcov=.;em_OGs=2BQ6K@1|root,2S1TH@2759|Eukaryota,39V2M@33154|Opisthokonta,3BKC4@33208|Metazoa,3CXUN@33213|Bilateria,488A7@7711|Chordata,491WG@7742|Vertebrata,3J384@40674|Mammalia,3EGH8@33554|Carnivora;em_COG_cat=S;em_desc=Spermatogenesis associated 2-like;em_max_annot_lvl=33208|Metazoa;em_Preferred_name=SPATA2L;em_KEGG_ko=ko:K17595;em_KEGG_Pathway=ko04217,map04217;em_BRITE=ko00000,ko00001,ko01009
HiC_scaffold_17	AUGUSTUS	intron	369002	369252	0.98	+	.	ID=g7967.t1.intron1;Parent=g7967.t1
HiC_scaffold_17	AUGUSTUS	exon	369253	369556	.	+	.	ID=g7967.t1.exon2;Parent=g7967.t1
HiC_scaffold_17	AUGUSTUS	CDS	369253	369556	0.98	+	1	ID=g7967.t1.CDS2;Parent=g7967.t1
HiC_scaffold_17	AUGUSTUS	intron	369557	371441	1.0	+	.	ID=g7967.t1.intron2;Parent=g7967.t1
HiC_scaffold_17	AUGUSTUS	exon	371442	372380	.	+	.	ID=g7967.t1.exon3;Parent=g7967.t1
HiC_scaffold_17	AUGUSTUS	CDS	371442	372380	1.0	+	0	ID=g7967.t1.CDS3;Parent=g7967.t1
HiC_scaffold_17	AUGUSTUS	stop_codon	372378	372380	.	+	0	ID=g7967.t1.stop1;Parent=g7967.t1
HiC_scaffold_17	AUGUSTUS	stop_codon	374007	374009	.	-	0	ID=g7968.t1.stop1;Parent=g7968.t1
HiC_scaffold_17	AUGUSTUS	exon	374007	374104	.	-	.	ID=g7968.t1.exon1;Parent=g7968.t1
HiC_scaffold_17	AUGUSTUS	CDS	374007	374104	1.0	-	2	ID=g7968.t1.CDS1;Parent=g7968.t1
HiC_scaffold_17	AUGUSTUS	gene	374007	381313	.	-	.	ID=g7968
HiC_scaffold_17	AUGUSTUS	mRNA	374007	381313	1.0	-	.	ID=g7968.t1;Parent=g7968;em_target=9646.ENSAMEP00000001304;em_score=820.4;em_evalue=5.7e-250;em_tcov=.;em_OGs=KOG0663@1|root,KOG0663@2759|Eukaryota,38C2D@33154|Opisthokonta,3BD71@33208|Metazoa,3CTE8@33213|Bilateria,489A7@7711|Chordata,490NB@7742|Vertebrata,3JCII@40674|Mammalia,3ESXN@33554|Carnivora;em_COG_cat=T;em_desc=kinase 10;em_max_annot_lvl=33208|Metazoa;em_Preferred_name=CDK10;em_EC=2.7.11.22;em_KEGG_ko=ko:K02449;em_BRITE=ko00000,ko01000,ko01001;em_PFAMs=Pkinase;em_GOs=GO:0000375,GO:0000377,GO:0000398,GO:0001932,GO:0001934,GO:0003674,GO:0003824,GO:0004672,GO:0004674,GO:0004693,GO:0005575,GO:0005622,GO:0005623,GO:0005634,GO:0005654,GO:0005815,GO:0005856,GO:0005929,GO:0006139,GO:0006396,GO:0006397,GO:0006464,GO:0006468,GO:0006725,GO:0006793,GO:0006796,GO:0006807,GO:0007089,GO:0007346,GO:0008150,GO:0008152,GO:0008285,GO:0008380,GO:0009893,GO:0009966,GO:0009967,GO:0009987,GO:0010467,GO:0010562,GO:0010564,GO:0010604,GO:0010639,GO:0010646,GO:0010647,GO:0015630,GO:0016070,GO:0016071,GO:0016301,GO:0016310,GO:0016592,GO:0016740,GO:0016772,GO:0016773,GO:0018107,GO:0018193,GO:0018210,GO:0019220,GO:0019222,GO:0019538,GO:0023051,GO:0023056,GO:0031323,GO:0031325,GO:0031344,GO:0031345,GO:0031399,GO:0031401,GO:0031974,GO:0031981,GO:0032268,GO:0032270,GO:0032956,GO:0032970,GO:0032991,GO:0033043,GO:0034641,GO:0036064,GO:0036211,GO:0042127,GO:0042325,GO:0042327,GO:0042995,GO:0043170,GO:0043226,GO:0043227,GO:0043228,GO:0043229,GO:0043231,GO:0043232,GO:0043233,GO:0043408,GO:0043410,GO:0043412,GO:0044087,GO:0044237,GO:0044238,GO:0044260,GO:0044267,GO:0044422,GO:0044424,GO:0044428,GO:0044430,GO:0044441,GO:0044446,GO:0044451,GO:0044463,GO:0044464,GO:0045787,GO:0045931,GO:0045937,GO:0046483,GO:0048518,GO:0048519,GO:0048522,GO:0048523,GO:0048583,GO:0048584,GO:0050789,GO:0050794,GO:0051128,GO:0051129,GO:0051171,GO:0051173,GO:0051174,GO:0051246,GO:0051247,GO:0051493,GO:0051726,GO:0060255,GO:0060491,GO:0065007,GO:0070013,GO:0071704,GO:0080090,GO:0090068,GO:0090304,GO:0097472,GO:0120025,GO:0120032,GO:0120033,GO:0120035,GO:0120038,GO:0140096,GO:1900087,GO:1901360,GO:1901564,GO:1901987,GO:1901989,GO:1901990,GO:1901992,GO:1902017,GO:1902018,GO:1902115,GO:1902116,GO:1902531,GO:1902533,GO:1902806,GO:1902808,GO:2000045
HiC_scaffold_17	AUGUSTUS	intron	374105	374392	1.0	-	.	ID=g7968.t1.intron1;Parent=g7968.t1
HiC_scaffold_17	AUGUSTUS	exon	374393	374445	.	-	.	ID=g7968.t1.exon2;Parent=g7968.t1
HiC_scaffold_17	AUGUSTUS	CDS	374393	374445	1.0	-	1	ID=g7968.t1.CDS2;Parent=g7968.t1
HiC_scaffold_17	AUGUSTUS	intron	374446	374762	1.0	-	.	ID=g7968.t1.intron2;Parent=g7968.t1
HiC_scaffold_17	AUGUSTUS	exon	374763	374902	.	-	.	ID=g7968.t1.exon3;Parent=g7968.t1
HiC_scaffold_17	AUGUSTUS	CDS	374763	374902	1.0	-	0	ID=g7968.t1.CDS3;Parent=g7968.t1
HiC_scaffold_17	AUGUSTUS	intron	374903	374976	1.0	-	.	ID=g7968.t1.intron3;Parent=g7968.t1
HiC_scaffold_17	AUGUSTUS	exon	374977	375100	.	-	.	ID=g7968.t1.exon4;Parent=g7968.t1
HiC_scaffold_17	AUGUSTUS	CDS	374977	375100	1.0	-	1	ID=g7968.t1.CDS4;Parent=g7968.t1
HiC_scaffold_17	AUGUSTUS	intron	375101	375416	1.0	-	.	ID=g7968.t1.intron4;Parent=g7968.t1
HiC_scaffold_17	AUGUSTUS	exon	375417	375476	.	-	.	ID=g7968.t1.exon5;Parent=g7968.t1
HiC_scaffold_17	AUGUSTUS	CDS	375417	375476	1.0	-	1	ID=g7968.t1.CDS5;Parent=g7968.t1
HiC_scaffold_17	AUGUSTUS	intron	375477	376037	1.0	-	.	ID=g7968.t1.intron5;Parent=g7968.t1
HiC_scaffold_17	AUGUSTUS	exon	376038	376107	.	-	.	ID=g7968.t1.exon6;Parent=g7968.t1
HiC_scaffold_17	AUGUSTUS	CDS	376038	376107	1.0	-	2	ID=g7968.t1.CDS6;Parent=g7968.t1
HiC_scaffold_17	AUGUSTUS	intron	376108	376305	1.0	-	.	ID=g7968.t1.intron6;Parent=g7968.t1
HiC_scaffold_17	AUGUSTUS	exon	376306	376358	.	-	.	ID=g7968.t1.exon7;Parent=g7968.t1
HiC_scaffold_17	AUGUSTUS	CDS	376306	376358	1.0	-	1	ID=g7968.t1.CDS7;Parent=g7968.t1
HiC_scaffold_17	AUGUSTUS	intron	376359	376957	1.0	-	.	ID=g7968.t1.intron7;Parent=g7968.t1
HiC_scaffold_17	AUGUSTUS	exon	376958	377025	.	-	.	ID=g7968.t1.exon8;Parent=g7968.t1
HiC_scaffold_17	AUGUSTUS	CDS	376958	377025	1.0	-	0	ID=g7968.t1.CDS8;Parent=g7968.t1
HiC_scaffold_17	AUGUSTUS	intron	377026	377110	1.0	-	.	ID=g7968.t1.intron8;Parent=g7968.t1
HiC_scaffold_17	AUGUSTUS	exon	377111	377192	.	-	.	ID=g7968.t1.exon9;Parent=g7968.t1
HiC_scaffold_17	AUGUSTUS	CDS	377111	377192	1.0	-	1	ID=g7968.t1.CDS9;Parent=g7968.t1
HiC_scaffold_17	AUGUSTUS	intron	377193	377350	1.0	-	.	ID=g7968.t1.intron9;Parent=g7968.t1
HiC_scaffold_17	AUGUSTUS	exon	377351	377453	.	-	.	ID=g7968.t1.exon10;Parent=g7968.t1
HiC_scaffold_17	AUGUSTUS	CDS	377351	377453	1.0	-	2	ID=g7968.t1.CDS10;Parent=g7968.t1
HiC_scaffold_17	AUGUSTUS	intron	377454	377963	1.0	-	.	ID=g7968.t1.intron10;Parent=g7968.t1
HiC_scaffold_17	AUGUSTUS	exon	377964	378035	.	-	.	ID=g7968.t1.exon11;Parent=g7968.t1
HiC_scaffold_17	AUGUSTUS	CDS	377964	378035	1.0	-	2	ID=g7968.t1.CDS11;Parent=g7968.t1
HiC_scaffold_17	AUGUSTUS	intron	378036	378702	1.0	-	.	ID=g7968.t1.intron11;Parent=g7968.t1
HiC_scaffold_17	AUGUSTUS	exon	378703	378775	.	-	.	ID=g7968.t1.exon12;Parent=g7968.t1
HiC_scaffold_17	AUGUSTUS	CDS	378703	378775	1.0	-	0	ID=g7968.t1.CDS12;Parent=g7968.t1
HiC_scaffold_17	AUGUSTUS	intron	378776	381226	1.0	-	.	ID=g7968.t1.intron12;Parent=g7968.t1
HiC_scaffold_17	AUGUSTUS	exon	381227	381313	.	-	.	ID=g7968.t1.exon13;Parent=g7968.t1
HiC_scaffold_17	AUGUSTUS	CDS	381227	381313	1.0	-	0	ID=g7968.t1.CDS13;Parent=g7968.t1
HiC_scaffold_17	AUGUSTUS	start_codon	381311	381313	.	-	0	ID=g7968.t1.start1;Parent=g7968.t1
HiC_scaffold_17	AUGUSTUS	stop_codon	383046	383048	.	-	0	ID=g7969.t1.stop1;Parent=g7969.t1
HiC_scaffold_17	AUGUSTUS	exon	383046	383251	.	-	.	ID=g7969.t1.exon1;Parent=g7969.t1
HiC_scaffold_17	AUGUSTUS	CDS	383046	383251	1.0	-	2	ID=g7969.t1.CDS1;Parent=g7969.t1
HiC_scaffold_17	AUGUSTUS	gene	383046	393355	.	-	.	ID=g7969
HiC_scaffold_17	AUGUSTUS	mRNA	383046	393355	1.0	-	.	ID=g7969.t1;Parent=g7969;em_target=9612.ENSCAFP00000029350;em_score=181.9;em_evalue=2e-56;em_tcov=.;em_OGs=2CM6K@1|root,2TF19@2759|Eukaryota,3AABK@33154|Opisthokonta,3BTX7@33208|Metazoa,3D9N0@33213|Bilateria,48GB4@7711|Chordata,49CVH@7742|Vertebrata,3JHSW@40674|Mammalia,3EVS9@33554|Carnivora;em_COG_cat=S;em_desc=Domain of unknown function (DUF4609);em_max_annot_lvl=33208|Metazoa;em_Preferred_name=SPATA33;em_PFAMs=DUF4609;em_GOs=GO:0005575,GO:0005622,GO:0005623,GO:0005634,GO:0005737,GO:0043226,GO:0043227,GO:0043229,GO:0043231,GO:0044424,GO:0044464
HiC_scaffold_17	AUGUSTUS	intron	383252	392902	1.0	-	.	ID=g7969.t1.intron1;Parent=g7969.t1
HiC_scaffold_17	AUGUSTUS	exon	392903	393067	.	-	.	ID=g7969.t1.exon2;Parent=g7969.t1
HiC_scaffold_17	AUGUSTUS	CDS	392903	393067	1.0	-	2	ID=g7969.t1.CDS2;Parent=g7969.t1
HiC_scaffold_17	AUGUSTUS	intron	393068	393318	1.0	-	.	ID=g7969.t1.intron2;Parent=g7969.t1
HiC_scaffold_17	AUGUSTUS	exon	393319	393355	.	-	.	ID=g7969.t1.exon3;Parent=g7969.t1
HiC_scaffold_17	AUGUSTUS	CDS	393319	393355	1.0	-	0	ID=g7969.t1.CDS3;Parent=g7969.t1
HiC_scaffold_17	AUGUSTUS	start_codon	393353	393355	.	-	0	ID=g7969.t1.start1;Parent=g7969.t1
HiC_scaffold_17	AUGUSTUS	start_codon	394085	394087	.	+	0	ID=g7970.t1.start1;Parent=g7970.t1
HiC_scaffold_17	AUGUSTUS	exon	394085	394091	.	+	.	ID=g7970.t1.exon1;Parent=g7970.t1
HiC_scaffold_17	AUGUSTUS	CDS	394085	394091	1.0	+	0	ID=g7970.t1.CDS1;Parent=g7970.t1
HiC_scaffold_17	AUGUSTUS	gene	394085	401077	.	+	.	ID=g7970
HiC_scaffold_17	AUGUSTUS	mRNA	394085	401077	1.0	+	.	ID=g7970.t1;Parent=g7970;em_target=9733.XP_004280096.1;em_score=382.3;em_evalue=5.8e-118;em_tcov=.;em_OGs=COG5491@1|root,KOG3232@2759|Eukaryota,38DT1@33154|Opisthokonta,3BAHW@33208|Metazoa,3CTBG@33213|Bilateria,480BJ@7711|Chordata,490A8@7742|Vertebrata,3J50Q@40674|Mammalia,4IXKK@91561|Cetartiodactyla;em_COG_cat=U;em_desc=Charged multivesicular body protein 1a;em_max_annot_lvl=33208|Metazoa;em_Preferred_name=CHMP1A;em_KEGG_ko=ko:K12197;em_KEGG_Pathway=ko04144,ko04217,map04144,map04217;em_KEGG_Module=M00412;em_BRITE=ko00000,ko00001,ko00002,ko04131,ko04147;em_PFAMs=Snf7;em_GOs=GO:0000070,GO:0000228,GO:0000278,GO:0000280,GO:0000793,GO:0000794,GO:0000819,GO:0000920,GO:0003674,GO:0003824,GO:0005488,GO:0005515,GO:0005575,GO:0005622,GO:0005623,GO:0005634,GO:0005694,GO:0005737,GO:0005768,GO:0005769,GO:0005815,GO:0005856,GO:0006323,GO:0006355,GO:0006508,GO:0006807,GO:0006810,GO:0006996,GO:0006997,GO:0007032,GO:0007049,GO:0007059,GO:0007076,GO:0007080,GO:0007088,GO:0007275,GO:0007346,GO:0007399,GO:0007417,GO:0007420,GO:0008150,GO:0008152,GO:0008233,GO:0008237,GO:0008270,GO:0009889,GO:0009890,GO:0009892,GO:0009987,GO:0010008,GO:0010256,GO:0010468,GO:0010556,GO:0010558,GO:0010564,GO:0010605,GO:0010629,GO:0010824,GO:0012505,GO:0015630,GO:0016020,GO:0016032,GO:0016043,GO:0016050,GO:0016192,GO:0016363,GO:0016458,GO:0016787,GO:0019058,GO:0019068,GO:0019219,GO:0019222,GO:0019538,GO:0019904,GO:0021549,GO:0022037,GO:0022402,GO:0022411,GO:0022607,GO:0030261,GO:0030902,GO:0031090,GO:0031323,GO:0031324,GO:0031326,GO:0031327,GO:0031410,GO:0031974,GO:0031981,GO:0031982,GO:0032501,GO:0032502,GO:0032886,GO:0032984,GO:0033043,GO:0034399,GO:0036257,GO:0036258,GO:0039702,GO:0042802,GO:0042803,GO:0043167,GO:0043169,GO:0043170,GO:0043226,GO:0043227,GO:0043228,GO:0043229,GO:0043231,GO:0043232,GO:0043233,GO:0043933,GO:0044085,GO:0044087,GO:0044238,GO:0044403,GO:0044419,GO:0044422,GO:0044424,GO:0044428,GO:0044430,GO:0044433,GO:0044440,GO:0044444,GO:0044446,GO:0044464,GO:0045786,GO:0045892,GO:0045934,GO:0046605,GO:0046755,GO:0046872,GO:0046914,GO:0046983,GO:0048285,GO:0048513,GO:0048519,GO:0048523,GO:0048731,GO:0048856,GO:0050000,GO:0050789,GO:0050794,GO:0051128,GO:0051171,GO:0051172,GO:0051179,GO:0051234,GO:0051252,GO:0051253,GO:0051276,GO:0051301,GO:0051303,GO:0051310,GO:0051493,GO:0051640,GO:0051641,GO:0051649,GO:0051656,GO:0051704,GO:0051726,GO:0051783,GO:0060236,GO:0060255,GO:0060322,GO:0065007,GO:0070011,GO:0070013,GO:0070507,GO:0070925,GO:0071103,GO:0071704,GO:0071840,GO:0080090,GO:0090169,GO:0090224,GO:0097708,GO:0098588,GO:0098805,GO:0098813,GO:0140014,GO:0140096,GO:1901564,GO:1901673,GO:1902115,GO:1902679,GO:1903047,GO:1903506,GO:1903507,GO:1904896,GO:1904903,GO:2000112,GO:2000113,GO:2001141
HiC_scaffold_17	AUGUSTUS	intron	394092	395729	1.0	+	.	ID=g7970.t1.intron1;Parent=g7970.t1
HiC_scaffold_17	AUGUSTUS	exon	395730	395749	.	+	.	ID=g7970.t1.exon2;Parent=g7970.t1
HiC_scaffold_17	AUGUSTUS	CDS	395730	395749	1.0	+	2	ID=g7970.t1.CDS2;Parent=g7970.t1
HiC_scaffold_17	AUGUSTUS	intron	395750	398387	1.0	+	.	ID=g7970.t1.intron2;Parent=g7970.t1
HiC_scaffold_17	AUGUSTUS	exon	398388	398465	.	+	.	ID=g7970.t1.exon3;Parent=g7970.t1
HiC_scaffold_17	AUGUSTUS	CDS	398388	398465	1.0	+	0	ID=g7970.t1.CDS3;Parent=g7970.t1
HiC_scaffold_17	AUGUSTUS	intron	398466	399356	1.0	+	.	ID=g7970.t1.intron3;Parent=g7970.t1
HiC_scaffold_17	AUGUSTUS	exon	399357	399503	.	+	.	ID=g7970.t1.exon4;Parent=g7970.t1
HiC_scaffold_17	AUGUSTUS	CDS	399357	399503	1.0	+	0	ID=g7970.t1.CDS4;Parent=g7970.t1
HiC_scaffold_17	AUGUSTUS	intron	399504	399921	1.0	+	.	ID=g7970.t1.intron4;Parent=g7970.t1
HiC_scaffold_17	AUGUSTUS	exon	399922	400050	.	+	.	ID=g7970.t1.exon5;Parent=g7970.t1
HiC_scaffold_17	AUGUSTUS	CDS	399922	400050	1.0	+	0	ID=g7970.t1.CDS5;Parent=g7970.t1
HiC_scaffold_17	AUGUSTUS	intron	400051	400384	1.0	+	.	ID=g7970.t1.intron5;Parent=g7970.t1
HiC_scaffold_17	AUGUSTUS	exon	400385	400572	.	+	.	ID=g7970.t1.exon6;Parent=g7970.t1
HiC_scaffold_17	AUGUSTUS	CDS	400385	400572	1.0	+	0	ID=g7970.t1.CDS6;Parent=g7970.t1
HiC_scaffold_17	AUGUSTUS	intron	400573	401055	1.0	+	.	ID=g7970.t1.intron6;Parent=g7970.t1
HiC_scaffold_17	AUGUSTUS	exon	401056	401077	.	+	.	ID=g7970.t1.exon7;Parent=g7970.t1
HiC_scaffold_17	AUGUSTUS	CDS	401056	401077	1.0	+	1	ID=g7970.t1.CDS7;Parent=g7970.t1
HiC_scaffold_17	AUGUSTUS	stop_codon	401075	401077	.	+	0	ID=g7970.t1.stop1;Parent=g7970.t1
HiC_scaffold_17	AUGUSTUS	stop_codon	405325	405327	.	-	0	ID=g7971.t1.stop1;Parent=g7971.t1
HiC_scaffold_17	gmst	stop_codon	405325	405327	119.786917	-	0	ID=g7971.t2.stop1;Parent=g7971.t2
HiC_scaffold_17	AUGUSTUS	exon	405325	405492	.	-	.	ID=g7971.t1.exon1;Parent=g7971.t1
HiC_scaffold_17	AUGUSTUS	CDS	405325	405492	1.0	-	0	ID=g7971.t1.CDS1;Parent=g7971.t1
HiC_scaffold_17	gmst	CDS	405325	405492	119.786917	-	0	ID=g7971.t2.CDS1;Parent=g7971.t2
HiC_scaffold_17	gmst	exon	405325	405492	119.786917	-	0	ID=g7971.t2.exon1;Parent=g7971.t2
HiC_scaffold_17	gmst	mRNA	405325	411780	.	-	.	ID=g7971.t2;Parent=g7971;em_target=9668.ENSMPUP00000007291;em_score=915.5;em_evalue=1.2e-278;em_tcov=.;em_OGs=COG2355@1|root,KOG4127@2759|Eukaryota,38D9H@33154|Opisthokonta,3BCAM@33208|Metazoa,3CRIG@33213|Bilateria,485B5@7711|Chordata,48UW4@7742|Vertebrata,3J9X5@40674|Mammalia,3EP4H@33554|Carnivora;em_COG_cat=O;em_desc=Belongs to the metallo-dependent hydrolases superfamily. Peptidase M19 family;em_max_annot_lvl=33208|Metazoa;em_Preferred_name=DPEP1;em_EC=3.4.13.19;em_KEGG_ko=ko:K01273;em_BRITE=ko00000,ko00537,ko01000,ko01002,ko04147;em_PFAMs=Peptidase_M19;em_GOs=GO:0000096,GO:0000302,GO:0003674,GO:0003824,GO:0004857,GO:0004866,GO:0004869,GO:0005488,GO:0005543,GO:0005575,GO:0005576,GO:0005615,GO:0005622,GO:0005623,GO:0005634,GO:0005737,GO:0005783,GO:0005789,GO:0005886,GO:0005902,GO:0006082,GO:0006505,GO:0006507,GO:0006508,GO:0006518,GO:0006520,GO:0006575,GO:0006629,GO:0006643,GO:0006644,GO:0006650,GO:0006664,GO:0006690,GO:0006691,GO:0006749,GO:0006790,GO:0006793,GO:0006796,GO:0006805,GO:0006807,GO:0006915,GO:0006950,GO:0006979,GO:0008150,GO:0008152,GO:0008219,GO:0008233,GO:0008235,GO:0008237,GO:0008238,GO:0008270,GO:0008289,GO:0009056,GO:0009410,GO:0009719,GO:0009725,GO:0009892,GO:0009987,GO:0010033,GO:0010035,GO:0010038,GO:0010243,GO:0010466,GO:0010605,GO:0010941,GO:0010951,GO:0012501,GO:0012505,GO:0016020,GO:0016324,GO:0016787,GO:0016805,GO:0016999,GO:0017144,GO:0019222,GO:0019538,GO:0019637,GO:0019752,GO:0030054,GO:0030162,GO:0030234,GO:0030334,GO:0030336,GO:0030414,GO:0031253,GO:0031323,GO:0031324,GO:0031528,GO:0031984,GO:0032268,GO:0032269,GO:0032868,GO:0032869,GO:0032870,GO:0032879,GO:0033554,GO:0034235,GO:0034599,GO:0034614,GO:0034641,GO:0035091,GO:0035690,GO:0040012,GO:0040013,GO:0042175,GO:0042221,GO:0042493,GO:0042981,GO:0042995,GO:0043027,GO:0043028,GO:0043066,GO:0043067,GO:0043069,GO:0043086,GO:0043154,GO:0043167,GO:0043168,GO:0043169,GO:0043170,GO:0043226,GO:0043227,GO:0043229,GO:0043231,GO:0043281,GO:0043434,GO:0043436,GO:0043603,GO:0043605,GO:0044092,GO:0044237,GO:0044238,GO:0044248,GO:0044255,GO:0044270,GO:0044281,GO:0044421,GO:0044422,GO:0044424,GO:0044425,GO:0044432,GO:0044444,GO:0044446,GO:0044459,GO:0044463,GO:0044464,GO:0045177,GO:0045861,GO:0046483,GO:0046486,GO:0046488,GO:0046700,GO:0046872,GO:0046914,GO:0048519,GO:0048523,GO:0050667,GO:0050789,GO:0050790,GO:0050794,GO:0050896,GO:0051171,GO:0051172,GO:0051186,GO:0051246,GO:0051248,GO:0051270,GO:0051271,GO:0051336,GO:0051346,GO:0051592,GO:0051716,GO:0051861,GO:0052547,GO:0052548,GO:0060255,GO:0060548,GO:0061134,GO:0061135,GO:0065007,GO:0065009,GO:0070011,GO:0070573,GO:0070887,GO:0071241,GO:0071248,GO:0071277,GO:0071310,GO:0071375,GO:0071417,GO:0071466,GO:0071495,GO:0071704,GO:0071731,GO:0071732,GO:0071944,GO:0072338,GO:0072340,GO:0072341,GO:0080090,GO:0097366,GO:0097367,GO:0098590,GO:0098772,GO:0098827,GO:0098858,GO:0120025,GO:0120038,GO:0140096,GO:1901135,GO:1901564,GO:1901568,GO:1901605,GO:1901652,GO:1901653,GO:1901698,GO:1901699,GO:1901700,GO:1901701,GO:1902170,GO:1903509,GO:2000116,GO:2000117,GO:2000145,GO:2000146
HiC_scaffold_17	AUGUSTUS	gene	405325	413267	.	-	.	ID=g7971
HiC_scaffold_17	AUGUSTUS	mRNA	405325	413267	0.37	-	.	ID=g7971.t1;Parent=g7971;em_target=9668.ENSMPUP00000007291;em_score=914.9;em_evalue=4.5e-278;em_tcov=.;em_OGs=COG2355@1|root,KOG4127@2759|Eukaryota,38D9H@33154|Opisthokonta,3BCAM@33208|Metazoa,3CRIG@33213|Bilateria,485B5@7711|Chordata,48UW4@7742|Vertebrata,3J9X5@40674|Mammalia,3EP4H@33554|Carnivora;em_COG_cat=O;em_desc=Belongs to the metallo-dependent hydrolases superfamily. Peptidase M19 family;em_max_annot_lvl=33208|Metazoa;em_Preferred_name=DPEP1;em_EC=3.4.13.19;em_KEGG_ko=ko:K01273;em_BRITE=ko00000,ko00537,ko01000,ko01002,ko04147;em_PFAMs=Peptidase_M19;em_GOs=GO:0000096,GO:0000302,GO:0003674,GO:0003824,GO:0004857,GO:0004866,GO:0004869,GO:0005488,GO:0005543,GO:0005575,GO:0005576,GO:0005615,GO:0005622,GO:0005623,GO:0005634,GO:0005737,GO:0005783,GO:0005789,GO:0005886,GO:0005902,GO:0006082,GO:0006505,GO:0006507,GO:0006508,GO:0006518,GO:0006520,GO:0006575,GO:0006629,GO:0006643,GO:0006644,GO:0006650,GO:0006664,GO:0006690,GO:0006691,GO:0006749,GO:0006790,GO:0006793,GO:0006796,GO:0006805,GO:0006807,GO:0006915,GO:0006950,GO:0006979,GO:0008150,GO:0008152,GO:0008219,GO:0008233,GO:0008235,GO:0008237,GO:0008238,GO:0008270,GO:0008289,GO:0009056,GO:0009410,GO:0009719,GO:0009725,GO:0009892,GO:0009987,GO:0010033,GO:0010035,GO:0010038,GO:0010243,GO:0010466,GO:0010605,GO:0010941,GO:0010951,GO:0012501,GO:0012505,GO:0016020,GO:0016324,GO:0016787,GO:0016805,GO:0016999,GO:0017144,GO:0019222,GO:0019538,GO:0019637,GO:0019752,GO:0030054,GO:0030162,GO:0030234,GO:0030334,GO:0030336,GO:0030414,GO:0031253,GO:0031323,GO:0031324,GO:0031528,GO:0031984,GO:0032268,GO:0032269,GO:0032868,GO:0032869,GO:0032870,GO:0032879,GO:0033554,GO:0034235,GO:0034599,GO:0034614,GO:0034641,GO:0035091,GO:0035690,GO:0040012,GO:0040013,GO:0042175,GO:0042221,GO:0042493,GO:0042981,GO:0042995,GO:0043027,GO:0043028,GO:0043066,GO:0043067,GO:0043069,GO:0043086,GO:0043154,GO:0043167,GO:0043168,GO:0043169,GO:0043170,GO:0043226,GO:0043227,GO:0043229,GO:0043231,GO:0043281,GO:0043434,GO:0043436,GO:0043603,GO:0043605,GO:0044092,GO:0044237,GO:0044238,GO:0044248,GO:0044255,GO:0044270,GO:0044281,GO:0044421,GO:0044422,GO:0044424,GO:0044425,GO:0044432,GO:0044444,GO:0044446,GO:0044459,GO:0044463,GO:0044464,GO:0045177,GO:0045861,GO:0046483,GO:0046486,GO:0046488,GO:0046700,GO:0046872,GO:0046914,GO:0048519,GO:0048523,GO:0050667,GO:0050789,GO:0050790,GO:0050794,GO:0050896,GO:0051171,GO:0051172,GO:0051186,GO:0051246,GO:0051248,GO:0051270,GO:0051271,GO:0051336,GO:0051346,GO:0051592,GO:0051716,GO:0051861,GO:0052547,GO:0052548,GO:0060255,GO:0060548,GO:0061134,GO:0061135,GO:0065007,GO:0065009,GO:0070011,GO:0070573,GO:0070887,GO:0071241,GO:0071248,GO:0071277,GO:0071310,GO:0071375,GO:0071417,GO:0071466,GO:0071495,GO:0071704,GO:0071731,GO:0071732,GO:0071944,GO:0072338,GO:0072340,GO:0072341,GO:0080090,GO:0097366,GO:0097367,GO:0098590,GO:0098772,GO:0098827,GO:0098858,GO:0120025,GO:0120038,GO:0140096,GO:1901135,GO:1901564,GO:1901568,GO:1901605,GO:1901652,GO:1901653,GO:1901698,GO:1901699,GO:1901700,GO:1901701,GO:1902170,GO:1903509,GO:2000116,GO:2000117,GO:2000145,GO:2000146
HiC_scaffold_17	AUGUSTUS	intron	405493	405567	1.0	-	.	ID=g7971.t1.intron1;Parent=g7971.t1
HiC_scaffold_17	gmst	intron	405493	405567	119.786917	-	0	ID=g7971.t2.intron1;Parent=g7971.t2
HiC_scaffold_17	AUGUSTUS	exon	405568	405703	.	-	.	ID=g7971.t1.exon2;Parent=g7971.t1
HiC_scaffold_17	AUGUSTUS	CDS	405568	405703	1.0	-	1	ID=g7971.t1.CDS2;Parent=g7971.t1
HiC_scaffold_17	gmst	CDS	405568	405703	119.786917	-	1	ID=g7971.t2.CDS2;Parent=g7971.t2
HiC_scaffold_17	gmst	exon	405568	405703	119.786917	-	1	ID=g7971.t2.exon2;Parent=g7971.t2
HiC_scaffold_17	AUGUSTUS	intron	405704	405916	1.0	-	.	ID=g7971.t1.intron2;Parent=g7971.t1
HiC_scaffold_17	gmst	intron	405704	405916	119.786917	-	0	ID=g7971.t2.intron2;Parent=g7971.t2
HiC_scaffold_17	AUGUSTUS	exon	405917	405992	.	-	.	ID=g7971.t1.exon3;Parent=g7971.t1
HiC_scaffold_17	AUGUSTUS	CDS	405917	405992	1.0	-	2	ID=g7971.t1.CDS3;Parent=g7971.t1
HiC_scaffold_17	gmst	CDS	405917	405992	119.786917	-	2	ID=g7971.t2.CDS3;Parent=g7971.t2
HiC_scaffold_17	gmst	exon	405917	405992	119.786917	-	2	ID=g7971.t2.exon3;Parent=g7971.t2
HiC_scaffold_17	AUGUSTUS	intron	405993	406082	1.0	-	.	ID=g7971.t1.intron3;Parent=g7971.t1
HiC_scaffold_17	gmst	intron	405993	406082	119.786917	-	0	ID=g7971.t2.intron3;Parent=g7971.t2
HiC_scaffold_17	AUGUSTUS	exon	406083	406167	.	-	.	ID=g7971.t1.exon4;Parent=g7971.t1
HiC_scaffold_17	AUGUSTUS	CDS	406083	406167	1.0	-	0	ID=g7971.t1.CDS4;Parent=g7971.t1
HiC_scaffold_17	gmst	CDS	406083	406167	119.786917	-	0	ID=g7971.t2.CDS4;Parent=g7971.t2
HiC_scaffold_17	gmst	exon	406083	406167	119.786917	-	0	ID=g7971.t2.exon4;Parent=g7971.t2
HiC_scaffold_17	AUGUSTUS	intron	406168	406261	1.0	-	.	ID=g7971.t1.intron4;Parent=g7971.t1
HiC_scaffold_17	gmst	intron	406168	406261	119.786917	-	0	ID=g7971.t2.intron4;Parent=g7971.t2
HiC_scaffold_17	AUGUSTUS	exon	406262	406438	.	-	.	ID=g7971.t1.exon5;Parent=g7971.t1
HiC_scaffold_17	AUGUSTUS	CDS	406262	406438	1.0	-	0	ID=g7971.t1.CDS5;Parent=g7971.t1
HiC_scaffold_17	gmst	CDS	406262	406438	119.786917	-	0	ID=g7971.t2.CDS5;Parent=g7971.t2
HiC_scaffold_17	gmst	exon	406262	406438	119.786917	-	0	ID=g7971.t2.exon5;Parent=g7971.t2
HiC_scaffold_17	AUGUSTUS	intron	406439	406755	1.0	-	.	ID=g7971.t1.intron5;Parent=g7971.t1
HiC_scaffold_17	gmst	intron	406439	406755	119.786917	-	0	ID=g7971.t2.intron5;Parent=g7971.t2
HiC_scaffold_17	AUGUSTUS	exon	406756	406825	.	-	.	ID=g7971.t1.exon6;Parent=g7971.t1
HiC_scaffold_17	AUGUSTUS	CDS	406756	406825	1.0	-	1	ID=g7971.t1.CDS6;Parent=g7971.t1
HiC_scaffold_17	gmst	CDS	406756	406825	119.786917	-	1	ID=g7971.t2.CDS6;Parent=g7971.t2
HiC_scaffold_17	gmst	exon	406756	406825	119.786917	-	1	ID=g7971.t2.exon6;Parent=g7971.t2
HiC_scaffold_17	AUGUSTUS	intron	406826	407003	1.0	-	.	ID=g7971.t1.intron6;Parent=g7971.t1
HiC_scaffold_17	gmst	intron	406826	407003	119.786917	-	0	ID=g7971.t2.intron6;Parent=g7971.t2
HiC_scaffold_17	AUGUSTUS	exon	407004	407154	.	-	.	ID=g7971.t1.exon7;Parent=g7971.t1
HiC_scaffold_17	AUGUSTUS	CDS	407004	407154	1.0	-	2	ID=g7971.t1.CDS7;Parent=g7971.t1
HiC_scaffold_17	gmst	CDS	407004	407154	119.786917	-	2	ID=g7971.t2.CDS7;Parent=g7971.t2
HiC_scaffold_17	gmst	exon	407004	407154	119.786917	-	2	ID=g7971.t2.exon7;Parent=g7971.t2
HiC_scaffold_17	AUGUSTUS	intron	407155	407260	1.0	-	.	ID=g7971.t1.intron7;Parent=g7971.t1
HiC_scaffold_17	gmst	intron	407155	407260	119.786917	-	0	ID=g7971.t2.intron7;Parent=g7971.t2
HiC_scaffold_17	AUGUSTUS	exon	407261	407393	.	-	.	ID=g7971.t1.exon8;Parent=g7971.t1
HiC_scaffold_17	AUGUSTUS	CDS	407261	407393	1.0	-	0	ID=g7971.t1.CDS8;Parent=g7971.t1
HiC_scaffold_17	gmst	CDS	407261	407393	119.786917	-	0	ID=g7971.t2.CDS8;Parent=g7971.t2
HiC_scaffold_17	gmst	exon	407261	407393	119.786917	-	0	ID=g7971.t2.exon8;Parent=g7971.t2
HiC_scaffold_17	AUGUSTUS	intron	407394	407622	1.0	-	.	ID=g7971.t1.intron8;Parent=g7971.t1
HiC_scaffold_17	gmst	intron	407394	407622	119.786917	-	0	ID=g7971.t2.intron8;Parent=g7971.t2
HiC_scaffold_17	AUGUSTUS	exon	407623	407755	.	-	.	ID=g7971.t1.exon9;Parent=g7971.t1
HiC_scaffold_17	AUGUSTUS	CDS	407623	407755	1.0	-	1	ID=g7971.t1.CDS9;Parent=g7971.t1
HiC_scaffold_17	gmst	CDS	407623	407755	119.786917	-	1	ID=g7971.t2.CDS9;Parent=g7971.t2
HiC_scaffold_17	gmst	exon	407623	407755	119.786917	-	1	ID=g7971.t2.exon9;Parent=g7971.t2
HiC_scaffold_17	AUGUSTUS	intron	407756	411676	1.0	-	.	ID=g7971.t1.intron9;Parent=g7971.t1
HiC_scaffold_17	gmst	intron	407756	411676	119.786917	-	0	ID=g7971.t2.intron9;Parent=g7971.t2
HiC_scaffold_17	gmst	CDS	411677	411780	119.786917	-	0	ID=g7971.t2.CDS10;Parent=g7971.t2
HiC_scaffold_17	gmst	exon	411677	411780	119.786917	-	0	ID=g7971.t2.exon10;Parent=g7971.t2
HiC_scaffold_17	AUGUSTUS	exon	411677	411880	.	-	.	ID=g7971.t1.exon10;Parent=g7971.t1
HiC_scaffold_17	AUGUSTUS	CDS	411677	411880	0.94	-	1	ID=g7971.t1.CDS10;Parent=g7971.t1
HiC_scaffold_17	gmst	start_codon	411778	411780	119.786917	-	0	ID=g7971.t2.start1;Parent=g7971.t2
HiC_scaffold_17	AUGUSTUS	intron	411881	413061	0.94	-	.	ID=g7971.t1.intron10;Parent=g7971.t1
HiC_scaffold_17	AUGUSTUS	exon	413062	413267	.	-	.	ID=g7971.t1.exon11;Parent=g7971.t1
HiC_scaffold_17	AUGUSTUS	CDS	413062	413267	0.37	-	0	ID=g7971.t1.CDS11;Parent=g7971.t1
HiC_scaffold_17	AUGUSTUS	start_codon	413265	413267	.	-	0	ID=g7971.t1.start1;Parent=g7971.t1
HiC_scaffold_17	gmst	start_codon	430257	430259	47.374598	+	0	ID=g7972.t1.start1;Parent=g7972.t1
HiC_scaffold_17	gmst	gene	430257	431282	.	+	.	ID=g7972
HiC_scaffold_17	gmst	mRNA	430257	431282	.	+	.	ID=g7972.t1;Parent=g7972
HiC_scaffold_17	gmst	CDS	430257	431282	47.374598	+	0	ID=g7972.t1.CDS1;Parent=g7972.t1
HiC_scaffold_17	gmst	exon	430257	431282	47.374598	+	0	ID=g7972.t1.exon1;Parent=g7972.t1
HiC_scaffold_17	gmst	stop_codon	431280	431282	47.374598	+	0	ID=g7972.t1.stop1;Parent=g7972.t1
HiC_scaffold_17	AUGUSTUS	stop_codon	442764	442766	.	-	0	ID=g7973.t1.stop1;Parent=g7973.t1
HiC_scaffold_17	AUGUSTUS	exon	442764	442952	.	-	.	ID=g7973.t1.exon1;Parent=g7973.t1
HiC_scaffold_17	AUGUSTUS	CDS	442764	442952	1.0	-	0	ID=g7973.t1.CDS1;Parent=g7973.t1
HiC_scaffold_17	AUGUSTUS	gene	442764	456828	.	-	.	ID=g7973
HiC_scaffold_17	AUGUSTUS	mRNA	442764	456828	1.0	-	.	ID=g7973.t1;Parent=g7973;em_target=72004.XP_005892497.1;em_score=1060.9;em_evalue=0.0;em_tcov=.;em_OGs=KOG1327@1|root,KOG1327@2759|Eukaryota,38BYU@33154|Opisthokonta,3B953@33208|Metazoa,3D293@33213|Bilateria,48268@7711|Chordata,491CX@7742|Vertebrata,3JIWS@40674|Mammalia;em_COG_cat=T;em_desc=Copine;em_max_annot_lvl=33208|Metazoa;em_Preferred_name=CPNE7;em_PFAMs=C2,Copine;em_GOs=GO:0003674,GO:0005215,GO:0005575,GO:0005622,GO:0005623,GO:0005634,GO:0005737,GO:0005886,GO:0006629,GO:0006644,GO:0006650,GO:0006793,GO:0006796,GO:0008150,GO:0008152,GO:0008610,GO:0008654,GO:0009058,GO:0009987,GO:0010035,GO:0010038,GO:0016020,GO:0019637,GO:0042221,GO:0043226,GO:0043227,GO:0043229,GO:0043231,GO:0044237,GO:0044238,GO:0044249,GO:0044255,GO:0044424,GO:0044464,GO:0045017,GO:0046474,GO:0046486,GO:0050896,GO:0051592,GO:0051716,GO:0070887,GO:0071241,GO:0071248,GO:0071277,GO:0071704,GO:0071944,GO:0090407,GO:1901576
HiC_scaffold_17	AUGUSTUS	intron	442953	443511	1.0	-	.	ID=g7973.t1.intron1;Parent=g7973.t1
HiC_scaffold_17	AUGUSTUS	exon	443512	443748	.	-	.	ID=g7973.t1.exon2;Parent=g7973.t1
HiC_scaffold_17	AUGUSTUS	CDS	443512	443748	1.0	-	0	ID=g7973.t1.CDS2;Parent=g7973.t1
HiC_scaffold_17	AUGUSTUS	intron	443749	447128	1.0	-	.	ID=g7973.t1.intron2;Parent=g7973.t1
HiC_scaffold_17	AUGUSTUS	exon	447129	447262	.	-	.	ID=g7973.t1.exon3;Parent=g7973.t1
HiC_scaffold_17	AUGUSTUS	CDS	447129	447262	1.0	-	2	ID=g7973.t1.CDS3;Parent=g7973.t1
HiC_scaffold_17	AUGUSTUS	intron	447263	447329	1.0	-	.	ID=g7973.t1.intron3;Parent=g7973.t1
HiC_scaffold_17	AUGUSTUS	exon	447330	447381	.	-	.	ID=g7973.t1.exon4;Parent=g7973.t1
HiC_scaffold_17	AUGUSTUS	CDS	447330	447381	1.0	-	0	ID=g7973.t1.CDS4;Parent=g7973.t1
HiC_scaffold_17	AUGUSTUS	intron	447382	447847	1.0	-	.	ID=g7973.t1.intron4;Parent=g7973.t1
HiC_scaffold_17	AUGUSTUS	exon	447848	447902	.	-	.	ID=g7973.t1.exon5;Parent=g7973.t1
HiC_scaffold_17	AUGUSTUS	CDS	447848	447902	1.0	-	1	ID=g7973.t1.CDS5;Parent=g7973.t1
HiC_scaffold_17	AUGUSTUS	intron	447903	448525	1.0	-	.	ID=g7973.t1.intron5;Parent=g7973.t1
HiC_scaffold_17	AUGUSTUS	exon	448526	448659	.	-	.	ID=g7973.t1.exon6;Parent=g7973.t1
HiC_scaffold_17	AUGUSTUS	CDS	448526	448659	1.0	-	0	ID=g7973.t1.CDS6;Parent=g7973.t1
HiC_scaffold_17	AUGUSTUS	intron	448660	449459	1.0	-	.	ID=g7973.t1.intron6;Parent=g7973.t1
HiC_scaffold_17	AUGUSTUS	exon	449460	449519	.	-	.	ID=g7973.t1.exon7;Parent=g7973.t1
HiC_scaffold_17	AUGUSTUS	CDS	449460	449519	1.0	-	0	ID=g7973.t1.CDS7;Parent=g7973.t1
HiC_scaffold_17	AUGUSTUS	intron	449520	449843	1.0	-	.	ID=g7973.t1.intron7;Parent=g7973.t1
HiC_scaffold_17	AUGUSTUS	exon	449844	449930	.	-	.	ID=g7973.t1.exon8;Parent=g7973.t1
HiC_scaffold_17	AUGUSTUS	CDS	449844	449930	1.0	-	0	ID=g7973.t1.CDS8;Parent=g7973.t1
HiC_scaffold_17	AUGUSTUS	intron	449931	450216	1.0	-	.	ID=g7973.t1.intron8;Parent=g7973.t1
HiC_scaffold_17	AUGUSTUS	exon	450217	450315	.	-	.	ID=g7973.t1.exon9;Parent=g7973.t1
HiC_scaffold_17	AUGUSTUS	CDS	450217	450315	1.0	-	0	ID=g7973.t1.CDS9;Parent=g7973.t1
HiC_scaffold_17	AUGUSTUS	intron	450316	450611	1.0	-	.	ID=g7973.t1.intron9;Parent=g7973.t1
HiC_scaffold_17	AUGUSTUS	exon	450612	450701	.	-	.	ID=g7973.t1.exon10;Parent=g7973.t1
HiC_scaffold_17	AUGUSTUS	CDS	450612	450701	1.0	-	0	ID=g7973.t1.CDS10;Parent=g7973.t1
HiC_scaffold_17	AUGUSTUS	intron	450702	451076	1.0	-	.	ID=g7973.t1.intron10;Parent=g7973.t1
HiC_scaffold_17	AUGUSTUS	exon	451077	451160	.	-	.	ID=g7973.t1.exon11;Parent=g7973.t1
HiC_scaffold_17	AUGUSTUS	CDS	451077	451160	1.0	-	0	ID=g7973.t1.CDS11;Parent=g7973.t1
HiC_scaffold_17	AUGUSTUS	intron	451161	451846	1.0	-	.	ID=g7973.t1.intron11;Parent=g7973.t1
HiC_scaffold_17	AUGUSTUS	exon	451847	451921	.	-	.	ID=g7973.t1.exon12;Parent=g7973.t1
HiC_scaffold_17	AUGUSTUS	CDS	451847	451921	1.0	-	0	ID=g7973.t1.CDS12;Parent=g7973.t1
HiC_scaffold_17	AUGUSTUS	intron	451922	452075	1.0	-	.	ID=g7973.t1.intron12;Parent=g7973.t1
HiC_scaffold_17	AUGUSTUS	exon	452076	452150	.	-	.	ID=g7973.t1.exon13;Parent=g7973.t1
HiC_scaffold_17	AUGUSTUS	CDS	452076	452150	1.0	-	0	ID=g7973.t1.CDS13;Parent=g7973.t1
HiC_scaffold_17	AUGUSTUS	intron	452151	454584	1.0	-	.	ID=g7973.t1.intron13;Parent=g7973.t1
HiC_scaffold_17	AUGUSTUS	exon	454585	454767	.	-	.	ID=g7973.t1.exon14;Parent=g7973.t1
HiC_scaffold_17	AUGUSTUS	CDS	454585	454767	1.0	-	0	ID=g7973.t1.CDS14;Parent=g7973.t1
HiC_scaffold_17	AUGUSTUS	intron	454768	456654	1.0	-	.	ID=g7973.t1.intron14;Parent=g7973.t1
HiC_scaffold_17	AUGUSTUS	exon	456655	456828	.	-	.	ID=g7973.t1.exon15;Parent=g7973.t1
HiC_scaffold_17	AUGUSTUS	CDS	456655	456828	1.0	-	0	ID=g7973.t1.CDS15;Parent=g7973.t1
HiC_scaffold_17	AUGUSTUS	start_codon	456826	456828	.	-	0	ID=g7973.t1.start1;Parent=g7973.t1
HiC_scaffold_17	gmst	stop_codon	466175	466177	39.816169	-	0	ID=g7974.t1.stop1;Parent=g7974.t1
HiC_scaffold_17	gmst	gene	466175	466600	.	-	.	ID=g7974
HiC_scaffold_17	gmst	mRNA	466175	466600	.	-	.	ID=g7974.t1;Parent=g7974
HiC_scaffold_17	gmst	CDS	466175	466600	39.816169	-	0	ID=g7974.t1.CDS1;Parent=g7974.t1
HiC_scaffold_17	gmst	exon	466175	466600	39.816169	-	0	ID=g7974.t1.exon1;Parent=g7974.t1
HiC_scaffold_17	gmst	start_codon	466598	466600	39.816169	-	0	ID=g7974.t1.start1;Parent=g7974.t1
HiC_scaffold_17	AUGUSTUS	stop_codon	468108	468110	.	-	0	ID=g7975.t1.stop1;Parent=g7975.t1
HiC_scaffold_17	AUGUSTUS	exon	468108	468266	.	-	.	ID=g7975.t1.exon1;Parent=g7975.t1
HiC_scaffold_17	AUGUSTUS	CDS	468108	468266	1.0	-	0	ID=g7975.t1.CDS1;Parent=g7975.t1
HiC_scaffold_17	AUGUSTUS	gene	468108	470015	.	-	.	ID=g7975
HiC_scaffold_17	AUGUSTUS	mRNA	468108	470015	1.0	-	.	ID=g7975.t1;Parent=g7975;em_target=9913.ENSBTAP00000044536;em_score=427.0;em_evalue=8.8e-133;em_tcov=.;em_OGs=COG4352@1|root,KOG3295@2759|Eukaryota,39QV9@33154|Opisthokonta,3BJ7T@33208|Metazoa,3D0KP@33213|Bilateria,487X9@7711|Chordata,497PF@7742|Vertebrata,3JGBK@40674|Mammalia,4JCNU@91561|Cetartiodactyla;em_COG_cat=J;em_desc=Belongs to the eukaryotic ribosomal protein eL13 family;em_max_annot_lvl=33208|Metazoa;em_Preferred_name=RPL13;em_GOs=GO:0000184,GO:0000956,GO:0002181,GO:0003674,GO:0003676,GO:0003723,GO:0003735,GO:0005198,GO:0005488,GO:0005575,GO:0005622,GO:0005623,GO:0005634,GO:0005730,GO:0005737,GO:0005783,GO:0005829,GO:0005840,GO:0006139,GO:0006401,GO:0006402,GO:0006412,GO:0006413,GO:0006518,GO:0006605,GO:0006612,GO:0006613,GO:0006614,GO:0006725,GO:0006807,GO:0006810,GO:0006886,GO:0008104,GO:0008150,GO:0008152,GO:0009056,GO:0009057,GO:0009058,GO:0009059,GO:0009892,GO:0009987,GO:0010467,GO:0010468,GO:0010605,GO:0010629,GO:0012505,GO:0015031,GO:0015833,GO:0015934,GO:0016070,GO:0016071,GO:0019222,GO:0019439,GO:0019538,GO:0022625,GO:0022626,GO:0031974,GO:0031981,GO:0032991,GO:0033036,GO:0033365,GO:0034613,GO:0034641,GO:0034645,GO:0034655,GO:0042886,GO:0043043,GO:0043170,GO:0043226,GO:0043227,GO:0043228,GO:0043229,GO:0043231,GO:0043232,GO:0043233,GO:0043603,GO:0043604,GO:0044237,GO:0044238,GO:0044248,GO:0044249,GO:0044260,GO:0044265,GO:0044267,GO:0044270,GO:0044271,GO:0044391,GO:0044422,GO:0044424,GO:0044428,GO:0044444,GO:0044445,GO:0044446,GO:0044464,GO:0045047,GO:0045184,GO:0046483,GO:0046700,GO:0046907,GO:0048519,GO:0050789,GO:0050794,GO:0051179,GO:0051234,GO:0051641,GO:0051649,GO:0051726,GO:0060255,GO:0065007,GO:0070013,GO:0070727,GO:0070972,GO:0071702,GO:0071704,GO:0071705,GO:0072594,GO:0072599,GO:0072657,GO:0090150,GO:0090304,GO:0097159,GO:1901360,GO:1901361,GO:1901363,GO:1901564,GO:1901566,GO:1901575,GO:1901576,GO:1990904;em_KEGG_ko=ko:K02873;em_KEGG_Pathway=ko03010,map03010;em_KEGG_Module=M00177,M00179;em_BRITE=br01610,ko00000,ko00001,ko00002,ko03011;em_PFAMs=Ribosomal_L13e
HiC_scaffold_17	AUGUSTUS	intron	468267	468767	1.0	-	.	ID=g7975.t1.intron1;Parent=g7975.t1
HiC_scaffold_17	AUGUSTUS	exon	468768	468824	.	-	.	ID=g7975.t1.exon2;Parent=g7975.t1
HiC_scaffold_17	AUGUSTUS	CDS	468768	468824	1.0	-	0	ID=g7975.t1.CDS2;Parent=g7975.t1
HiC_scaffold_17	AUGUSTUS	intron	468825	469223	1.0	-	.	ID=g7975.t1.intron2;Parent=g7975.t1
HiC_scaffold_17	AUGUSTUS	exon	469224	469397	.	-	.	ID=g7975.t1.exon3;Parent=g7975.t1
HiC_scaffold_17	AUGUSTUS	CDS	469224	469397	1.0	-	0	ID=g7975.t1.CDS3;Parent=g7975.t1
HiC_scaffold_17	AUGUSTUS	intron	469398	469603	1.0	-	.	ID=g7975.t1.intron3;Parent=g7975.t1
HiC_scaffold_17	AUGUSTUS	exon	469604	469745	.	-	.	ID=g7975.t1.exon4;Parent=g7975.t1
HiC_scaffold_17	AUGUSTUS	CDS	469604	469745	1.0	-	1	ID=g7975.t1.CDS4;Parent=g7975.t1
HiC_scaffold_17	AUGUSTUS	intron	469746	469911	1.0	-	.	ID=g7975.t1.intron4;Parent=g7975.t1
HiC_scaffold_17	AUGUSTUS	exon	469912	470015	.	-	.	ID=g7975.t1.exon5;Parent=g7975.t1
HiC_scaffold_17	AUGUSTUS	CDS	469912	470015	1.0	-	0	ID=g7975.t1.CDS5;Parent=g7975.t1
HiC_scaffold_17	AUGUSTUS	start_codon	470013	470015	.	-	0	ID=g7975.t1.start1;Parent=g7975.t1
HiC_scaffold_17	AUGUSTUS	stop_codon	475404	475406	.	-	0	ID=g7976.t1.stop1;Parent=g7976.t1
HiC_scaffold_17	gmst	stop_codon	475404	475406	171.25631	-	0	ID=g7976.t2.stop1;Parent=g7976.t2
HiC_scaffold_17	AUGUSTUS	exon	475404	475580	.	-	.	ID=g7976.t1.exon1;Parent=g7976.t1
HiC_scaffold_17	AUGUSTUS	CDS	475404	475580	1.0	-	0	ID=g7976.t1.CDS1;Parent=g7976.t1
HiC_scaffold_17	gmst	CDS	475404	475580	171.25631	-	0	ID=g7976.t2.CDS1;Parent=g7976.t2
HiC_scaffold_17	gmst	exon	475404	475580	171.25631	-	0	ID=g7976.t2.exon1;Parent=g7976.t2
HiC_scaffold_17	AUGUSTUS	gene	475404	504145	.	-	.	ID=g7976
HiC_scaffold_17	gmst	mRNA	475404	504145	.	-	.	ID=g7976.t2;Parent=g7976;em_target=9612.ENSCAFP00000029382;em_score=1604.4;em_evalue=0.0;em_tcov=.;em_OGs=COG0465@1|root,KOG0731@2759|Eukaryota,38DIS@33154|Opisthokonta,3B979@33208|Metazoa,3CVMW@33213|Bilateria,488M7@7711|Chordata,48WMM@7742|Vertebrata,3J43B@40674|Mammalia,3ERGV@33554|Carnivora;em_COG_cat=O;em_desc=Spastic paraplegia 7 (pure and complicated autosomal recessive);em_max_annot_lvl=33208|Metazoa;em_Preferred_name=SPG7;em_KEGG_ko=ko:K09552;em_BRITE=ko00000,ko01000,ko01002,ko03110;em_PFAMs=AAA,FtsH_ext,Peptidase_M41;em_GOs=GO:0003674,GO:0003824,GO:0004175,GO:0004222,GO:0005488,GO:0005515,GO:0005575,GO:0005622,GO:0005623,GO:0005737,GO:0005739,GO:0005740,GO:0005743,GO:0005745,GO:0005757,GO:0006508,GO:0006807,GO:0006810,GO:0006811,GO:0006812,GO:0006816,GO:0006839,GO:0006851,GO:0006928,GO:0006996,GO:0007005,GO:0007006,GO:0007017,GO:0007018,GO:0007155,GO:0007275,GO:0007399,GO:0008088,GO:0008089,GO:0008150,GO:0008152,GO:0008219,GO:0008233,GO:0008237,GO:0009987,GO:0010970,GO:0012501,GO:0016020,GO:0016021,GO:0016043,GO:0016462,GO:0016787,GO:0016817,GO:0016818,GO:0016887,GO:0017111,GO:0019538,GO:0019866,GO:0022610,GO:0030001,GO:0030155,GO:0030705,GO:0031090,GO:0031224,GO:0031300,GO:0031301,GO:0031304,GO:0031305,GO:0031966,GO:0031967,GO:0031975,GO:0032501,GO:0032502,GO:0032592,GO:0032991,GO:0034220,GO:0035794,GO:0043170,GO:0043226,GO:0043227,GO:0043229,GO:0043231,GO:0044238,GO:0044422,GO:0044424,GO:0044425,GO:0044429,GO:0044444,GO:0044446,GO:0044455,GO:0044464,GO:0046902,GO:0046907,GO:0046930,GO:0048731,GO:0048856,GO:0050789,GO:0051082,GO:0051179,GO:0051234,GO:0051641,GO:0051649,GO:0055085,GO:0061024,GO:0065007,GO:0065008,GO:0070011,GO:0070588,GO:0070838,GO:0071704,GO:0071840,GO:0072511,GO:0090559,GO:0098573,GO:0098655,GO:0098660,GO:0098662,GO:0098796,GO:0098798,GO:0098800,GO:0098930,GO:0099111,GO:0140096,GO:1901564,GO:1902494,GO:1902686,GO:1905368,GO:1905710
HiC_scaffold_17	AUGUSTUS	mRNA	475404	504145	1.0	-	.	ID=g7976.t1;Parent=g7976;em_target=9612.ENSCAFP00000029382;em_score=1621.0;em_evalue=0.0;em_tcov=.;em_OGs=COG0465@1|root,KOG0731@2759|Eukaryota,38DIS@33154|Opisthokonta,3B979@33208|Metazoa,3CVMW@33213|Bilateria,488M7@7711|Chordata,48WMM@7742|Vertebrata,3J43B@40674|Mammalia,3ERGV@33554|Carnivora;em_COG_cat=O;em_desc=Spastic paraplegia 7 (pure and complicated autosomal recessive);em_max_annot_lvl=33208|Metazoa;em_Preferred_name=SPG7;em_KEGG_ko=ko:K09552;em_BRITE=ko00000,ko01000,ko01002,ko03110;em_PFAMs=AAA,FtsH_ext,Peptidase_M41;em_GOs=GO:0003674,GO:0003824,GO:0004175,GO:0004222,GO:0005488,GO:0005515,GO:0005575,GO:0005622,GO:0005623,GO:0005737,GO:0005739,GO:0005740,GO:0005743,GO:0005745,GO:0005757,GO:0006508,GO:0006807,GO:0006810,GO:0006811,GO:0006812,GO:0006816,GO:0006839,GO:0006851,GO:0006928,GO:0006996,GO:0007005,GO:0007006,GO:0007017,GO:0007018,GO:0007155,GO:0007275,GO:0007399,GO:0008088,GO:0008089,GO:0008150,GO:0008152,GO:0008219,GO:0008233,GO:0008237,GO:0009987,GO:0010970,GO:0012501,GO:0016020,GO:0016021,GO:0016043,GO:0016462,GO:0016787,GO:0016817,GO:0016818,GO:0016887,GO:0017111,GO:0019538,GO:0019866,GO:0022610,GO:0030001,GO:0030155,GO:0030705,GO:0031090,GO:0031224,GO:0031300,GO:0031301,GO:0031304,GO:0031305,GO:0031966,GO:0031967,GO:0031975,GO:0032501,GO:0032502,GO:0032592,GO:0032991,GO:0034220,GO:0035794,GO:0043170,GO:0043226,GO:0043227,GO:0043229,GO:0043231,GO:0044238,GO:0044422,GO:0044424,GO:0044425,GO:0044429,GO:0044444,GO:0044446,GO:0044455,GO:0044464,GO:0046902,GO:0046907,GO:0046930,GO:0048731,GO:0048856,GO:0050789,GO:0051082,GO:0051179,GO:0051234,GO:0051641,GO:0051649,GO:0055085,GO:0061024,GO:0065007,GO:0065008,GO:0070011,GO:0070588,GO:0070838,GO:0071704,GO:0071840,GO:0072511,GO:0090559,GO:0098573,GO:0098655,GO:0098660,GO:0098662,GO:0098796,GO:0098798,GO:0098800,GO:0098930,GO:0099111,GO:0140096,GO:1901564,GO:1902494,GO:1902686,GO:1905368,GO:1905710
HiC_scaffold_17	AUGUSTUS	intron	475581	476696	1.0	-	.	ID=g7976.t1.intron1;Parent=g7976.t1
HiC_scaffold_17	gmst	intron	475581	476696	171.25631	-	0	ID=g7976.t2.intron1;Parent=g7976.t2
HiC_scaffold_17	AUGUSTUS	exon	476697	476774	.	-	.	ID=g7976.t1.exon2;Parent=g7976.t1
HiC_scaffold_17	AUGUSTUS	CDS	476697	476774	1.0	-	0	ID=g7976.t1.CDS2;Parent=g7976.t1
HiC_scaffold_17	gmst	CDS	476697	476774	171.25631	-	0	ID=g7976.t2.CDS2;Parent=g7976.t2
HiC_scaffold_17	gmst	exon	476697	476774	171.25631	-	0	ID=g7976.t2.exon2;Parent=g7976.t2
HiC_scaffold_17	AUGUSTUS	intron	476775	477317	1.0	-	.	ID=g7976.t1.intron2;Parent=g7976.t1
HiC_scaffold_17	gmst	intron	476775	477317	171.25631	-	0	ID=g7976.t2.intron2;Parent=g7976.t2
HiC_scaffold_17	AUGUSTUS	exon	477318	477484	.	-	.	ID=g7976.t1.exon3;Parent=g7976.t1
HiC_scaffold_17	AUGUSTUS	CDS	477318	477484	1.0	-	2	ID=g7976.t1.CDS3;Parent=g7976.t1
HiC_scaffold_17	gmst	CDS	477318	477484	171.25631	-	2	ID=g7976.t2.CDS3;Parent=g7976.t2
HiC_scaffold_17	gmst	exon	477318	477484	171.25631	-	2	ID=g7976.t2.exon3;Parent=g7976.t2
HiC_scaffold_17	AUGUSTUS	intron	477485	477906	1.0	-	.	ID=g7976.t1.intron3;Parent=g7976.t1
HiC_scaffold_17	gmst	intron	477485	477906	171.25631	-	0	ID=g7976.t2.intron3;Parent=g7976.t2
HiC_scaffold_17	AUGUSTUS	exon	477907	478063	.	-	.	ID=g7976.t1.exon4;Parent=g7976.t1
HiC_scaffold_17	AUGUSTUS	CDS	477907	478063	1.0	-	0	ID=g7976.t1.CDS4;Parent=g7976.t1
HiC_scaffold_17	gmst	CDS	477907	478063	171.25631	-	0	ID=g7976.t2.CDS4;Parent=g7976.t2
HiC_scaffold_17	gmst	exon	477907	478063	171.25631	-	0	ID=g7976.t2.exon4;Parent=g7976.t2
HiC_scaffold_17	AUGUSTUS	intron	478064	479682	1.0	-	.	ID=g7976.t1.intron4;Parent=g7976.t1
HiC_scaffold_17	gmst	intron	478064	479682	171.25631	-	0	ID=g7976.t2.intron4;Parent=g7976.t2
HiC_scaffold_17	AUGUSTUS	exon	479683	479798	.	-	.	ID=g7976.t1.exon5;Parent=g7976.t1
HiC_scaffold_17	AUGUSTUS	CDS	479683	479798	1.0	-	2	ID=g7976.t1.CDS5;Parent=g7976.t1
HiC_scaffold_17	gmst	CDS	479683	479798	171.25631	-	2	ID=g7976.t2.CDS5;Parent=g7976.t2
HiC_scaffold_17	gmst	exon	479683	479798	171.25631	-	2	ID=g7976.t2.exon5;Parent=g7976.t2
HiC_scaffold_17	AUGUSTUS	intron	479799	481266	1.0	-	.	ID=g7976.t1.intron5;Parent=g7976.t1
HiC_scaffold_17	gmst	intron	479799	481266	171.25631	-	0	ID=g7976.t2.intron5;Parent=g7976.t2
HiC_scaffold_17	AUGUSTUS	exon	481267	481377	.	-	.	ID=g7976.t1.exon6;Parent=g7976.t1
HiC_scaffold_17	AUGUSTUS	CDS	481267	481377	1.0	-	2	ID=g7976.t1.CDS6;Parent=g7976.t1
HiC_scaffold_17	gmst	CDS	481267	481377	171.25631	-	2	ID=g7976.t2.CDS6;Parent=g7976.t2
HiC_scaffold_17	gmst	exon	481267	481377	171.25631	-	2	ID=g7976.t2.exon6;Parent=g7976.t2
HiC_scaffold_17	gmst	intron	481378	482039	171.25631	-	0	ID=g7976.t2.intron6;Parent=g7976.t2
HiC_scaffold_17	AUGUSTUS	intron	481378	482069	1.0	-	.	ID=g7976.t1.intron6;Parent=g7976.t1
HiC_scaffold_17	gmst	CDS	482040	482172	171.25631	-	0	ID=g7976.t2.CDS7;Parent=g7976.t2
HiC_scaffold_17	gmst	exon	482040	482172	171.25631	-	0	ID=g7976.t2.exon7;Parent=g7976.t2
HiC_scaffold_17	AUGUSTUS	exon	482070	482172	.	-	.	ID=g7976.t1.exon7;Parent=g7976.t1
HiC_scaffold_17	AUGUSTUS	CDS	482070	482172	1.0	-	0	ID=g7976.t1.CDS7;Parent=g7976.t1
HiC_scaffold_17	AUGUSTUS	intron	482173	482748	1.0	-	.	ID=g7976.t1.intron7;Parent=g7976.t1
HiC_scaffold_17	gmst	intron	482173	482748	171.25631	-	0	ID=g7976.t2.intron7;Parent=g7976.t2
HiC_scaffold_17	AUGUSTUS	exon	482749	482873	.	-	.	ID=g7976.t1.exon8;Parent=g7976.t1
HiC_scaffold_17	AUGUSTUS	CDS	482749	482873	1.0	-	2	ID=g7976.t1.CDS8;Parent=g7976.t1
HiC_scaffold_17	gmst	CDS	482749	482873	171.25631	-	2	ID=g7976.t2.CDS8;Parent=g7976.t2
HiC_scaffold_17	gmst	exon	482749	482873	171.25631	-	2	ID=g7976.t2.exon8;Parent=g7976.t2
HiC_scaffold_17	AUGUSTUS	intron	482874	488559	1.0	-	.	ID=g7976.t1.intron8;Parent=g7976.t1
HiC_scaffold_17	gmst	intron	482874	488559	171.25631	-	0	ID=g7976.t2.intron8;Parent=g7976.t2
HiC_scaffold_17	AUGUSTUS	exon	488560	488733	.	-	.	ID=g7976.t1.exon9;Parent=g7976.t1
HiC_scaffold_17	AUGUSTUS	CDS	488560	488733	1.0	-	2	ID=g7976.t1.CDS9;Parent=g7976.t1
HiC_scaffold_17	gmst	CDS	488560	488733	171.25631	-	2	ID=g7976.t2.CDS9;Parent=g7976.t2
HiC_scaffold_17	gmst	exon	488560	488733	171.25631	-	2	ID=g7976.t2.exon9;Parent=g7976.t2
HiC_scaffold_17	AUGUSTUS	intron	488734	489076	1.0	-	.	ID=g7976.t1.intron9;Parent=g7976.t1
HiC_scaffold_17	gmst	intron	488734	489076	171.25631	-	0	ID=g7976.t2.intron9;Parent=g7976.t2
HiC_scaffold_17	AUGUSTUS	exon	489077	489239	.	-	.	ID=g7976.t1.exon10;Parent=g7976.t1
HiC_scaffold_17	AUGUSTUS	CDS	489077	489239	1.0	-	0	ID=g7976.t1.CDS10;Parent=g7976.t1
HiC_scaffold_17	gmst	CDS	489077	489239	171.25631	-	0	ID=g7976.t2.CDS10;Parent=g7976.t2
HiC_scaffold_17	gmst	exon	489077	489239	171.25631	-	0	ID=g7976.t2.exon10;Parent=g7976.t2
HiC_scaffold_17	AUGUSTUS	intron	489240	489541	1.0	-	.	ID=g7976.t1.intron10;Parent=g7976.t1
HiC_scaffold_17	gmst	intron	489240	489541	171.25631	-	0	ID=g7976.t2.intron10;Parent=g7976.t2
HiC_scaffold_17	AUGUSTUS	exon	489542	489667	.	-	.	ID=g7976.t1.exon11;Parent=g7976.t1
HiC_scaffold_17	AUGUSTUS	CDS	489542	489667	1.0	-	0	ID=g7976.t1.CDS11;Parent=g7976.t1
HiC_scaffold_17	gmst	CDS	489542	489667	171.25631	-	0	ID=g7976.t2.CDS11;Parent=g7976.t2
HiC_scaffold_17	gmst	exon	489542	489667	171.25631	-	0	ID=g7976.t2.exon11;Parent=g7976.t2
HiC_scaffold_17	AUGUSTUS	intron	489668	491284	1.0	-	.	ID=g7976.t1.intron11;Parent=g7976.t1
HiC_scaffold_17	gmst	intron	489668	491284	171.25631	-	0	ID=g7976.t2.intron11;Parent=g7976.t2
HiC_scaffold_17	AUGUSTUS	exon	491285	491387	.	-	.	ID=g7976.t1.exon12;Parent=g7976.t1
HiC_scaffold_17	AUGUSTUS	CDS	491285	491387	1.0	-	1	ID=g7976.t1.CDS12;Parent=g7976.t1
HiC_scaffold_17	gmst	CDS	491285	491387	171.25631	-	1	ID=g7976.t2.CDS12;Parent=g7976.t2
HiC_scaffold_17	gmst	exon	491285	491387	171.25631	-	1	ID=g7976.t2.exon12;Parent=g7976.t2
HiC_scaffold_17	AUGUSTUS	intron	491388	492694	1.0	-	.	ID=g7976.t1.intron12;Parent=g7976.t1
HiC_scaffold_17	gmst	intron	491388	492694	171.25631	-	0	ID=g7976.t2.intron12;Parent=g7976.t2
HiC_scaffold_17	AUGUSTUS	exon	492695	492834	.	-	.	ID=g7976.t1.exon13;Parent=g7976.t1
HiC_scaffold_17	AUGUSTUS	CDS	492695	492834	1.0	-	0	ID=g7976.t1.CDS13;Parent=g7976.t1
HiC_scaffold_17	gmst	CDS	492695	492834	171.25631	-	0	ID=g7976.t2.CDS13;Parent=g7976.t2
HiC_scaffold_17	gmst	exon	492695	492834	171.25631	-	0	ID=g7976.t2.exon13;Parent=g7976.t2
HiC_scaffold_17	AUGUSTUS	intron	492835	494881	1.0	-	.	ID=g7976.t1.intron13;Parent=g7976.t1
HiC_scaffold_17	gmst	intron	492835	494881	171.25631	-	0	ID=g7976.t2.intron13;Parent=g7976.t2
HiC_scaffold_17	AUGUSTUS	exon	494882	495123	.	-	.	ID=g7976.t1.exon14;Parent=g7976.t1
HiC_scaffold_17	AUGUSTUS	CDS	494882	495123	1.0	-	2	ID=g7976.t1.CDS14;Parent=g7976.t1
HiC_scaffold_17	gmst	CDS	494882	495123	171.25631	-	2	ID=g7976.t2.CDS14;Parent=g7976.t2
HiC_scaffold_17	gmst	exon	494882	495123	171.25631	-	2	ID=g7976.t2.exon14;Parent=g7976.t2
HiC_scaffold_17	AUGUSTUS	intron	495124	501423	1.0	-	.	ID=g7976.t1.intron14;Parent=g7976.t1
HiC_scaffold_17	gmst	intron	495124	501423	171.25631	-	0	ID=g7976.t2.intron14;Parent=g7976.t2
HiC_scaffold_17	AUGUSTUS	exon	501424	501513	.	-	.	ID=g7976.t1.exon15;Parent=g7976.t1
HiC_scaffold_17	AUGUSTUS	CDS	501424	501513	1.0	-	2	ID=g7976.t1.CDS15;Parent=g7976.t1
HiC_scaffold_17	gmst	CDS	501424	501513	171.25631	-	2	ID=g7976.t2.CDS15;Parent=g7976.t2
HiC_scaffold_17	gmst	exon	501424	501513	171.25631	-	2	ID=g7976.t2.exon15;Parent=g7976.t2
HiC_scaffold_17	AUGUSTUS	intron	501514	502696	1.0	-	.	ID=g7976.t1.intron15;Parent=g7976.t1
HiC_scaffold_17	gmst	intron	501514	502696	171.25631	-	0	ID=g7976.t2.intron15;Parent=g7976.t2
HiC_scaffold_17	AUGUSTUS	exon	502697	502799	.	-	.	ID=g7976.t1.exon16;Parent=g7976.t1
HiC_scaffold_17	AUGUSTUS	CDS	502697	502799	1.0	-	0	ID=g7976.t1.CDS16;Parent=g7976.t1
HiC_scaffold_17	gmst	CDS	502697	502799	171.25631	-	0	ID=g7976.t2.CDS16;Parent=g7976.t2
HiC_scaffold_17	gmst	exon	502697	502799	171.25631	-	0	ID=g7976.t2.exon16;Parent=g7976.t2
HiC_scaffold_17	AUGUSTUS	intron	502800	503962	1.0	-	.	ID=g7976.t1.intron16;Parent=g7976.t1
HiC_scaffold_17	gmst	intron	502800	503962	171.25631	-	0	ID=g7976.t2.intron16;Parent=g7976.t2
HiC_scaffold_17	AUGUSTUS	exon	503963	504145	.	-	.	ID=g7976.t1.exon17;Parent=g7976.t1
HiC_scaffold_17	AUGUSTUS	CDS	503963	504145	1.0	-	0	ID=g7976.t1.CDS17;Parent=g7976.t1
HiC_scaffold_17	gmst	CDS	503963	504145	171.25631	-	0	ID=g7976.t2.CDS17;Parent=g7976.t2
HiC_scaffold_17	gmst	exon	503963	504145	171.25631	-	0	ID=g7976.t2.exon17;Parent=g7976.t2
HiC_scaffold_17	AUGUSTUS	start_codon	504143	504145	.	-	0	ID=g7976.t1.start1;Parent=g7976.t1
HiC_scaffold_17	gmst	start_codon	504143	504145	171.25631	-	0	ID=g7976.t2.start1;Parent=g7976.t2
HiC_scaffold_17	gmst	stop_codon	512471	512473	26.825605	-	0	ID=g7977.t1.stop1;Parent=g7977.t1
HiC_scaffold_17	gmst	gene	512471	512848	.	-	.	ID=g7977
HiC_scaffold_17	gmst	mRNA	512471	512848	.	-	.	ID=g7977.t1;Parent=g7977
HiC_scaffold_17	gmst	CDS	512471	512848	26.825605	-	0	ID=g7977.t1.CDS1;Parent=g7977.t1
HiC_scaffold_17	gmst	exon	512471	512848	26.825605	-	0	ID=g7977.t1.exon1;Parent=g7977.t1
HiC_scaffold_17	gmst	start_codon	512846	512848	26.825605	-	0	ID=g7977.t1.start1;Parent=g7977.t1
HiC_scaffold_17	AUGUSTUS	start_codon	670565	670567	.	+	0	ID=g7978.t1.start1;Parent=g7978.t1
HiC_scaffold_17	AUGUSTUS	start_codon	670565	670567	.	+	0	ID=g7978.t3.start1;Parent=g7978.t3
HiC_scaffold_17	AUGUSTUS	start_codon	670565	670567	.	+	0	ID=g7978.t4.start1;Parent=g7978.t4
HiC_scaffold_17	gmst	start_codon	670565	670567	550.577324	+	0	ID=g7978.t2.start1;Parent=g7978.t2
HiC_scaffold_17	AUGUSTUS	exon	670565	670651	.	+	.	ID=g7978.t1.exon1;Parent=g7978.t1
HiC_scaffold_17	AUGUSTUS	exon	670565	670651	.	+	.	ID=g7978.t3.exon1;Parent=g7978.t3
HiC_scaffold_17	AUGUSTUS	exon	670565	670651	.	+	.	ID=g7978.t4.exon1;Parent=g7978.t4
HiC_scaffold_17	AUGUSTUS	CDS	670565	670651	1.0	+	0	ID=g7978.t1.CDS1;Parent=g7978.t1
HiC_scaffold_17	AUGUSTUS	CDS	670565	670651	1.0	+	0	ID=g7978.t3.CDS1;Parent=g7978.t3
HiC_scaffold_17	AUGUSTUS	CDS	670565	670651	1.0	+	0	ID=g7978.t4.CDS1;Parent=g7978.t4
HiC_scaffold_17	gmst	CDS	670565	670651	550.577324	+	0	ID=g7978.t2.CDS1;Parent=g7978.t2
HiC_scaffold_17	gmst	exon	670565	670651	550.577324	+	0	ID=g7978.t2.exon1;Parent=g7978.t2
HiC_scaffold_17	gmst	mRNA	670565	699311	.	+	.	ID=g7978.t2;Parent=g7978;em_target=9646.ENSAMEP00000001130;em_score=5117.9;em_evalue=0.0;em_tcov=.;em_OGs=2CMFQ@1|root,2QQ81@2759|Eukaryota,39P21@33154|Opisthokonta,3CQKN@33208|Metazoa,3E6TV@33213|Bilateria,48SF2@7711|Chordata,49NYC@7742|Vertebrata,3J798@40674|Mammalia,3EPPK@33554|Carnivora;em_COG_cat=S;em_desc=ankyrin repeat;em_max_annot_lvl=33208|Metazoa;em_Preferred_name=ANKRD11;em_KEGG_ko=ko:K21436;em_BRITE=ko00000,ko03036;em_PFAMs=Ank_2,Ank_4
HiC_scaffold_17	AUGUSTUS	gene	670565	701081	.	+	.	ID=g7978
HiC_scaffold_17	AUGUSTUS	mRNA	670565	701081	0.99	+	.	ID=g7978.t4;Parent=g7978;em_target=9646.ENSAMEP00000001130;em_score=5209.8;em_evalue=0.0;em_tcov=.;em_OGs=2CMFQ@1|root,2QQ81@2759|Eukaryota,39P21@33154|Opisthokonta,3CQKN@33208|Metazoa,3E6TV@33213|Bilateria,48SF2@7711|Chordata,49NYC@7742|Vertebrata,3J798@40674|Mammalia,3EPPK@33554|Carnivora;em_COG_cat=S;em_desc=ankyrin repeat;em_max_annot_lvl=33208|Metazoa;em_Preferred_name=ANKRD11;em_KEGG_ko=ko:K21436;em_BRITE=ko00000,ko03036;em_PFAMs=Ank_2,Ank_4
HiC_scaffold_17	AUGUSTUS	mRNA	670565	701081	1.0	+	.	ID=g7978.t1;Parent=g7978;em_target=9646.ENSAMEP00000001130;em_score=5261.2;em_evalue=0.0;em_tcov=.;em_OGs=2CMFQ@1|root,2QQ81@2759|Eukaryota,39P21@33154|Opisthokonta,3CQKN@33208|Metazoa,3E6TV@33213|Bilateria,48SF2@7711|Chordata,49NYC@7742|Vertebrata,3J798@40674|Mammalia,3EPPK@33554|Carnivora;em_COG_cat=S;em_desc=ankyrin repeat;em_max_annot_lvl=33208|Metazoa;em_Preferred_name=ANKRD11;em_KEGG_ko=ko:K21436;em_BRITE=ko00000,ko03036;em_PFAMs=Ank_2,Ank_4
HiC_scaffold_17	AUGUSTUS	mRNA	670565	701081	1.0	+	.	ID=g7978.t3;Parent=g7978;em_target=9646.ENSAMEP00000001130;em_score=5253.9;em_evalue=0.0;em_tcov=.;em_OGs=2CMFQ@1|root,2QQ81@2759|Eukaryota,39P21@33154|Opisthokonta,3CQKN@33208|Metazoa,3E6TV@33213|Bilateria,48SF2@7711|Chordata,49NYC@7742|Vertebrata,3J798@40674|Mammalia,3EPPK@33554|Carnivora;em_COG_cat=S;em_desc=ankyrin repeat;em_max_annot_lvl=33208|Metazoa;em_Preferred_name=ANKRD11;em_KEGG_ko=ko:K21436;em_BRITE=ko00000,ko03036;em_PFAMs=Ank_2,Ank_4
HiC_scaffold_17	AUGUSTUS	intron	670652	675726	1.0	+	.	ID=g7978.t1.intron1;Parent=g7978.t1
HiC_scaffold_17	AUGUSTUS	intron	670652	675726	1.0	+	.	ID=g7978.t3.intron1;Parent=g7978.t3
HiC_scaffold_17	AUGUSTUS	intron	670652	675726	1.0	+	.	ID=g7978.t4.intron1;Parent=g7978.t4
HiC_scaffold_17	gmst	intron	670652	675726	550.577324	+	0	ID=g7978.t2.intron1;Parent=g7978.t2
HiC_scaffold_17	AUGUSTUS	exon	675727	675865	.	+	.	ID=g7978.t1.exon2;Parent=g7978.t1
HiC_scaffold_17	AUGUSTUS	exon	675727	675865	.	+	.	ID=g7978.t3.exon2;Parent=g7978.t3
HiC_scaffold_17	AUGUSTUS	exon	675727	675865	.	+	.	ID=g7978.t4.exon2;Parent=g7978.t4
HiC_scaffold_17	AUGUSTUS	CDS	675727	675865	1.0	+	0	ID=g7978.t1.CDS2;Parent=g7978.t1
HiC_scaffold_17	AUGUSTUS	CDS	675727	675865	1.0	+	0	ID=g7978.t3.CDS2;Parent=g7978.t3
HiC_scaffold_17	AUGUSTUS	CDS	675727	675865	1.0	+	0	ID=g7978.t4.CDS2;Parent=g7978.t4
HiC_scaffold_17	gmst	CDS	675727	675865	550.577324	+	0	ID=g7978.t2.CDS2;Parent=g7978.t2
HiC_scaffold_17	gmst	exon	675727	675865	550.577324	+	0	ID=g7978.t2.exon2;Parent=g7978.t2
HiC_scaffold_17	gmst	start_codon	675839	675841	538.864474	+	0	ID=g7978.t7.start1;Parent=g7978.t7
HiC_scaffold_17	gmst	start_codon	675839	675841	542.251442	+	0	ID=g7978.t5.start1;Parent=g7978.t5
HiC_scaffold_17	gmst	CDS	675839	675865	538.864474	+	0	ID=g7978.t7.CDS1;Parent=g7978.t7
HiC_scaffold_17	gmst	exon	675839	675865	538.864474	+	0	ID=g7978.t7.exon1;Parent=g7978.t7
HiC_scaffold_17	gmst	CDS	675839	675865	542.251442	+	0	ID=g7978.t5.CDS1;Parent=g7978.t5
HiC_scaffold_17	gmst	exon	675839	675865	542.251442	+	0	ID=g7978.t5.exon1;Parent=g7978.t5
HiC_scaffold_17	gmst	mRNA	675839	699311	.	+	.	ID=g7978.t7;Parent=g7978;em_target=9713.XP_006745185.1;em_score=5056.6;em_evalue=0.0;em_tcov=.;em_OGs=2CMFQ@1|root,2QQ81@2759|Eukaryota,39P21@33154|Opisthokonta,3CQKN@33208|Metazoa,3E6TV@33213|Bilateria,48SF2@7711|Chordata,49NYC@7742|Vertebrata,3J798@40674|Mammalia,3EPPK@33554|Carnivora;em_COG_cat=S;em_desc=ankyrin repeat;em_max_annot_lvl=33208|Metazoa;em_Preferred_name=ANKRD11;em_KEGG_ko=ko:K21436;em_BRITE=ko00000,ko03036;em_PFAMs=Ank_2,Ank_4
HiC_scaffold_17	gmst	mRNA	675839	701081	.	+	.	ID=g7978.t5;Parent=g7978;em_target=9713.XP_006745185.1;em_score=5199.7;em_evalue=0.0;em_tcov=.;em_OGs=2CMFQ@1|root,2QQ81@2759|Eukaryota,39P21@33154|Opisthokonta,3CQKN@33208|Metazoa,3E6TV@33213|Bilateria,48SF2@7711|Chordata,49NYC@7742|Vertebrata,3J798@40674|Mammalia,3EPPK@33554|Carnivora;em_COG_cat=S;em_desc=ankyrin repeat;em_max_annot_lvl=33208|Metazoa;em_Preferred_name=ANKRD11;em_KEGG_ko=ko:K21436;em_BRITE=ko00000,ko03036;em_PFAMs=Ank_2,Ank_4
HiC_scaffold_17	gmst	intron	675866	684061	538.864474	+	0	ID=g7978.t7.intron1;Parent=g7978.t7
HiC_scaffold_17	gmst	intron	675866	684061	542.251442	+	0	ID=g7978.t5.intron1;Parent=g7978.t5
HiC_scaffold_17	AUGUSTUS	intron	675866	684612	1.0	+	.	ID=g7978.t1.intron2;Parent=g7978.t1
HiC_scaffold_17	AUGUSTUS	intron	675866	684612	1.0	+	.	ID=g7978.t3.intron2;Parent=g7978.t3
HiC_scaffold_17	AUGUSTUS	intron	675866	684612	1.0	+	.	ID=g7978.t4.intron2;Parent=g7978.t4
HiC_scaffold_17	gmst	intron	675866	684612	550.577324	+	0	ID=g7978.t2.intron2;Parent=g7978.t2
HiC_scaffold_17	gmst	CDS	684062	684158	538.864474	+	0	ID=g7978.t7.CDS2;Parent=g7978.t7
HiC_scaffold_17	gmst	exon	684062	684158	538.864474	+	0	ID=g7978.t7.exon2;Parent=g7978.t7
HiC_scaffold_17	gmst	CDS	684062	684158	542.251442	+	0	ID=g7978.t5.CDS2;Parent=g7978.t5
HiC_scaffold_17	gmst	exon	684062	684158	542.251442	+	0	ID=g7978.t5.exon2;Parent=g7978.t5
HiC_scaffold_17	AUGUSTUS	start_codon	684080	684082	.	+	0	ID=g7978.t6.start1;Parent=g7978.t6
HiC_scaffold_17	AUGUSTUS	exon	684080	684158	.	+	.	ID=g7978.t6.exon1;Parent=g7978.t6
HiC_scaffold_17	AUGUSTUS	CDS	684080	684158	0.24	+	0	ID=g7978.t6.CDS1;Parent=g7978.t6
HiC_scaffold_17	AUGUSTUS	mRNA	684080	701081	0.24	+	.	ID=g7978.t6;Parent=g7978;em_target=9713.XP_006745185.1;em_score=5167.2;em_evalue=0.0;em_tcov=.;em_OGs=2CMFQ@1|root,2QQ81@2759|Eukaryota,39P21@33154|Opisthokonta,3CQKN@33208|Metazoa,3E6TV@33213|Bilateria,48SF2@7711|Chordata,49NYC@7742|Vertebrata,3J798@40674|Mammalia,3EPPK@33554|Carnivora;em_COG_cat=S;em_desc=ankyrin repeat;em_max_annot_lvl=33208|Metazoa;em_Preferred_name=ANKRD11;em_KEGG_ko=ko:K21436;em_BRITE=ko00000,ko03036;em_PFAMs=Ank_2,Ank_4
HiC_scaffold_17	AUGUSTUS	intron	684159	684612	0.92	+	.	ID=g7978.t6.intron1;Parent=g7978.t6
HiC_scaffold_17	gmst	intron	684159	684612	538.864474	+	0	ID=g7978.t7.intron2;Parent=g7978.t7
HiC_scaffold_17	gmst	intron	684159	684612	542.251442	+	0	ID=g7978.t5.intron2;Parent=g7978.t5
HiC_scaffold_17	AUGUSTUS	exon	684613	684783	.	+	.	ID=g7978.t1.exon3;Parent=g7978.t1
HiC_scaffold_17	AUGUSTUS	exon	684613	684783	.	+	.	ID=g7978.t3.exon3;Parent=g7978.t3
HiC_scaffold_17	AUGUSTUS	exon	684613	684783	.	+	.	ID=g7978.t4.exon3;Parent=g7978.t4
HiC_scaffold_17	AUGUSTUS	exon	684613	684783	.	+	.	ID=g7978.t6.exon2;Parent=g7978.t6
HiC_scaffold_17	AUGUSTUS	CDS	684613	684783	1.0	+	2	ID=g7978.t1.CDS3;Parent=g7978.t1
HiC_scaffold_17	AUGUSTUS	CDS	684613	684783	1.0	+	2	ID=g7978.t3.CDS3;Parent=g7978.t3
HiC_scaffold_17	AUGUSTUS	CDS	684613	684783	1.0	+	2	ID=g7978.t4.CDS3;Parent=g7978.t4
HiC_scaffold_17	AUGUSTUS	CDS	684613	684783	1.0	+	2	ID=g7978.t6.CDS2;Parent=g7978.t6
HiC_scaffold_17	gmst	CDS	684613	684783	538.864474	+	2	ID=g7978.t7.CDS3;Parent=g7978.t7
HiC_scaffold_17	gmst	exon	684613	684783	538.864474	+	2	ID=g7978.t7.exon3;Parent=g7978.t7
HiC_scaffold_17	gmst	CDS	684613	684783	542.251442	+	2	ID=g7978.t5.CDS3;Parent=g7978.t5
HiC_scaffold_17	gmst	exon	684613	684783	542.251442	+	2	ID=g7978.t5.exon3;Parent=g7978.t5
HiC_scaffold_17	gmst	CDS	684613	684783	550.577324	+	2	ID=g7978.t2.CDS3;Parent=g7978.t2
HiC_scaffold_17	gmst	exon	684613	684783	550.577324	+	2	ID=g7978.t2.exon3;Parent=g7978.t2
HiC_scaffold_17	AUGUSTUS	intron	684784	684930	1.0	+	.	ID=g7978.t1.intron3;Parent=g7978.t1
HiC_scaffold_17	AUGUSTUS	intron	684784	684930	1.0	+	.	ID=g7978.t3.intron3;Parent=g7978.t3
HiC_scaffold_17	AUGUSTUS	intron	684784	684930	1.0	+	.	ID=g7978.t4.intron3;Parent=g7978.t4
HiC_scaffold_17	AUGUSTUS	intron	684784	684930	1.0	+	.	ID=g7978.t6.intron2;Parent=g7978.t6
HiC_scaffold_17	gmst	intron	684784	684930	538.864474	+	0	ID=g7978.t7.intron3;Parent=g7978.t7
HiC_scaffold_17	gmst	intron	684784	684930	542.251442	+	0	ID=g7978.t5.intron3;Parent=g7978.t5
HiC_scaffold_17	gmst	intron	684784	684930	550.577324	+	0	ID=g7978.t2.intron3;Parent=g7978.t2
HiC_scaffold_17	AUGUSTUS	exon	684931	685134	.	+	.	ID=g7978.t1.exon4;Parent=g7978.t1
HiC_scaffold_17	AUGUSTUS	exon	684931	685134	.	+	.	ID=g7978.t3.exon4;Parent=g7978.t3
HiC_scaffold_17	AUGUSTUS	exon	684931	685134	.	+	.	ID=g7978.t4.exon4;Parent=g7978.t4
HiC_scaffold_17	AUGUSTUS	exon	684931	685134	.	+	.	ID=g7978.t6.exon3;Parent=g7978.t6
HiC_scaffold_17	AUGUSTUS	CDS	684931	685134	1.0	+	2	ID=g7978.t1.CDS4;Parent=g7978.t1
HiC_scaffold_17	AUGUSTUS	CDS	684931	685134	1.0	+	2	ID=g7978.t3.CDS4;Parent=g7978.t3
HiC_scaffold_17	AUGUSTUS	CDS	684931	685134	1.0	+	2	ID=g7978.t4.CDS4;Parent=g7978.t4
HiC_scaffold_17	AUGUSTUS	CDS	684931	685134	1.0	+	2	ID=g7978.t6.CDS3;Parent=g7978.t6
HiC_scaffold_17	gmst	CDS	684931	685134	538.864474	+	2	ID=g7978.t7.CDS4;Parent=g7978.t7
HiC_scaffold_17	gmst	exon	684931	685134	538.864474	+	2	ID=g7978.t7.exon4;Parent=g7978.t7
HiC_scaffold_17	gmst	CDS	684931	685134	542.251442	+	2	ID=g7978.t5.CDS4;Parent=g7978.t5
HiC_scaffold_17	gmst	exon	684931	685134	542.251442	+	2	ID=g7978.t5.exon4;Parent=g7978.t5
HiC_scaffold_17	gmst	CDS	684931	685134	550.577324	+	2	ID=g7978.t2.CDS4;Parent=g7978.t2
HiC_scaffold_17	gmst	exon	684931	685134	550.577324	+	2	ID=g7978.t2.exon4;Parent=g7978.t2
HiC_scaffold_17	AUGUSTUS	intron	685135	686235	1.0	+	.	ID=g7978.t1.intron4;Parent=g7978.t1
HiC_scaffold_17	AUGUSTUS	intron	685135	686235	1.0	+	.	ID=g7978.t3.intron4;Parent=g7978.t3
HiC_scaffold_17	AUGUSTUS	intron	685135	686235	1.0	+	.	ID=g7978.t4.intron4;Parent=g7978.t4
HiC_scaffold_17	AUGUSTUS	intron	685135	686235	1.0	+	.	ID=g7978.t6.intron3;Parent=g7978.t6
HiC_scaffold_17	gmst	intron	685135	686235	538.864474	+	0	ID=g7978.t7.intron4;Parent=g7978.t7
HiC_scaffold_17	gmst	intron	685135	686235	542.251442	+	0	ID=g7978.t5.intron4;Parent=g7978.t5
HiC_scaffold_17	gmst	intron	685135	686235	550.577324	+	0	ID=g7978.t2.intron4;Parent=g7978.t2
HiC_scaffold_17	AUGUSTUS	exon	686236	686378	.	+	.	ID=g7978.t1.exon5;Parent=g7978.t1
HiC_scaffold_17	AUGUSTUS	exon	686236	686378	.	+	.	ID=g7978.t3.exon5;Parent=g7978.t3
HiC_scaffold_17	AUGUSTUS	exon	686236	686378	.	+	.	ID=g7978.t4.exon5;Parent=g7978.t4
HiC_scaffold_17	AUGUSTUS	exon	686236	686378	.	+	.	ID=g7978.t6.exon4;Parent=g7978.t6
HiC_scaffold_17	AUGUSTUS	CDS	686236	686378	1.0	+	2	ID=g7978.t1.CDS5;Parent=g7978.t1
HiC_scaffold_17	AUGUSTUS	CDS	686236	686378	1.0	+	2	ID=g7978.t3.CDS5;Parent=g7978.t3
HiC_scaffold_17	AUGUSTUS	CDS	686236	686378	1.0	+	2	ID=g7978.t4.CDS5;Parent=g7978.t4
HiC_scaffold_17	AUGUSTUS	CDS	686236	686378	1.0	+	2	ID=g7978.t6.CDS4;Parent=g7978.t6
HiC_scaffold_17	gmst	CDS	686236	686378	538.864474	+	2	ID=g7978.t7.CDS5;Parent=g7978.t7
HiC_scaffold_17	gmst	exon	686236	686378	538.864474	+	2	ID=g7978.t7.exon5;Parent=g7978.t7
HiC_scaffold_17	gmst	CDS	686236	686378	542.251442	+	2	ID=g7978.t5.CDS5;Parent=g7978.t5
HiC_scaffold_17	gmst	exon	686236	686378	542.251442	+	2	ID=g7978.t5.exon5;Parent=g7978.t5
HiC_scaffold_17	gmst	CDS	686236	686378	550.577324	+	2	ID=g7978.t2.CDS5;Parent=g7978.t2
HiC_scaffold_17	gmst	exon	686236	686378	550.577324	+	2	ID=g7978.t2.exon5;Parent=g7978.t2
HiC_scaffold_17	AUGUSTUS	intron	686379	688546	1.0	+	.	ID=g7978.t1.intron5;Parent=g7978.t1
HiC_scaffold_17	AUGUSTUS	intron	686379	688546	1.0	+	.	ID=g7978.t3.intron5;Parent=g7978.t3
HiC_scaffold_17	AUGUSTUS	intron	686379	688546	1.0	+	.	ID=g7978.t4.intron5;Parent=g7978.t4
HiC_scaffold_17	AUGUSTUS	intron	686379	688546	1.0	+	.	ID=g7978.t6.intron4;Parent=g7978.t6
HiC_scaffold_17	gmst	intron	686379	688546	538.864474	+	0	ID=g7978.t7.intron5;Parent=g7978.t7
HiC_scaffold_17	gmst	intron	686379	688546	542.251442	+	0	ID=g7978.t5.intron5;Parent=g7978.t5
HiC_scaffold_17	gmst	intron	686379	688546	550.577324	+	0	ID=g7978.t2.intron5;Parent=g7978.t2
HiC_scaffold_17	AUGUSTUS	exon	688547	688694	.	+	.	ID=g7978.t1.exon6;Parent=g7978.t1
HiC_scaffold_17	AUGUSTUS	exon	688547	688694	.	+	.	ID=g7978.t3.exon6;Parent=g7978.t3
HiC_scaffold_17	AUGUSTUS	exon	688547	688694	.	+	.	ID=g7978.t4.exon6;Parent=g7978.t4
HiC_scaffold_17	AUGUSTUS	exon	688547	688694	.	+	.	ID=g7978.t6.exon5;Parent=g7978.t6
HiC_scaffold_17	AUGUSTUS	CDS	688547	688694	1.0	+	0	ID=g7978.t1.CDS6;Parent=g7978.t1
HiC_scaffold_17	AUGUSTUS	CDS	688547	688694	1.0	+	0	ID=g7978.t3.CDS6;Parent=g7978.t3
HiC_scaffold_17	AUGUSTUS	CDS	688547	688694	1.0	+	0	ID=g7978.t4.CDS6;Parent=g7978.t4
HiC_scaffold_17	AUGUSTUS	CDS	688547	688694	1.0	+	0	ID=g7978.t6.CDS5;Parent=g7978.t6
HiC_scaffold_17	gmst	CDS	688547	688694	538.864474	+	0	ID=g7978.t7.CDS6;Parent=g7978.t7
HiC_scaffold_17	gmst	exon	688547	688694	538.864474	+	0	ID=g7978.t7.exon6;Parent=g7978.t7
HiC_scaffold_17	gmst	CDS	688547	688694	542.251442	+	0	ID=g7978.t5.CDS6;Parent=g7978.t5
HiC_scaffold_17	gmst	exon	688547	688694	542.251442	+	0	ID=g7978.t5.exon6;Parent=g7978.t5
HiC_scaffold_17	gmst	CDS	688547	688694	550.577324	+	0	ID=g7978.t2.CDS6;Parent=g7978.t2
HiC_scaffold_17	gmst	exon	688547	688694	550.577324	+	0	ID=g7978.t2.exon6;Parent=g7978.t2
HiC_scaffold_17	AUGUSTUS	intron	688695	688998	1.0	+	.	ID=g7978.t1.intron6;Parent=g7978.t1
HiC_scaffold_17	gmst	intron	688695	688998	550.577324	+	0	ID=g7978.t2.intron6;Parent=g7978.t2
HiC_scaffold_17	AUGUSTUS	intron	688695	689001	1.0	+	.	ID=g7978.t3.intron6;Parent=g7978.t3
HiC_scaffold_17	AUGUSTUS	intron	688695	689001	1.0	+	.	ID=g7978.t4.intron6;Parent=g7978.t4
HiC_scaffold_17	AUGUSTUS	intron	688695	689001	1.0	+	.	ID=g7978.t6.intron5;Parent=g7978.t6
HiC_scaffold_17	gmst	intron	688695	689001	538.864474	+	0	ID=g7978.t7.intron6;Parent=g7978.t7
HiC_scaffold_17	gmst	intron	688695	689001	542.251442	+	0	ID=g7978.t5.intron6;Parent=g7978.t5
HiC_scaffold_17	AUGUSTUS	exon	688999	695465	.	+	.	ID=g7978.t1.exon7;Parent=g7978.t1
HiC_scaffold_17	AUGUSTUS	CDS	688999	695465	1.0	+	2	ID=g7978.t1.CDS7;Parent=g7978.t1
HiC_scaffold_17	gmst	CDS	688999	695465	550.577324	+	2	ID=g7978.t2.CDS7;Parent=g7978.t2
HiC_scaffold_17	gmst	exon	688999	695465	550.577324	+	2	ID=g7978.t2.exon7;Parent=g7978.t2
HiC_scaffold_17	AUGUSTUS	exon	689002	695465	.	+	.	ID=g7978.t3.exon7;Parent=g7978.t3
HiC_scaffold_17	AUGUSTUS	exon	689002	695465	.	+	.	ID=g7978.t4.exon7;Parent=g7978.t4
HiC_scaffold_17	AUGUSTUS	exon	689002	695465	.	+	.	ID=g7978.t6.exon6;Parent=g7978.t6
HiC_scaffold_17	AUGUSTUS	CDS	689002	695465	1.0	+	2	ID=g7978.t3.CDS7;Parent=g7978.t3
HiC_scaffold_17	AUGUSTUS	CDS	689002	695465	1.0	+	2	ID=g7978.t4.CDS7;Parent=g7978.t4
HiC_scaffold_17	AUGUSTUS	CDS	689002	695465	1.0	+	2	ID=g7978.t6.CDS6;Parent=g7978.t6
HiC_scaffold_17	gmst	CDS	689002	695465	538.864474	+	2	ID=g7978.t7.CDS7;Parent=g7978.t7
HiC_scaffold_17	gmst	exon	689002	695465	538.864474	+	2	ID=g7978.t7.exon7;Parent=g7978.t7
HiC_scaffold_17	gmst	CDS	689002	695465	542.251442	+	2	ID=g7978.t5.CDS7;Parent=g7978.t5
HiC_scaffold_17	gmst	exon	689002	695465	542.251442	+	2	ID=g7978.t5.exon7;Parent=g7978.t5
HiC_scaffold_17	AUGUSTUS	intron	695466	696916	1.0	+	.	ID=g7978.t1.intron7;Parent=g7978.t1
HiC_scaffold_17	AUGUSTUS	intron	695466	696916	1.0	+	.	ID=g7978.t3.intron7;Parent=g7978.t3
HiC_scaffold_17	AUGUSTUS	intron	695466	696916	1.0	+	.	ID=g7978.t4.intron7;Parent=g7978.t4
HiC_scaffold_17	AUGUSTUS	intron	695466	696916	1.0	+	.	ID=g7978.t6.intron6;Parent=g7978.t6
HiC_scaffold_17	gmst	intron	695466	696916	538.864474	+	0	ID=g7978.t7.intron7;Parent=g7978.t7
HiC_scaffold_17	gmst	intron	695466	696916	542.251442	+	0	ID=g7978.t5.intron7;Parent=g7978.t5
HiC_scaffold_17	gmst	intron	695466	696916	550.577324	+	0	ID=g7978.t2.intron7;Parent=g7978.t2
HiC_scaffold_17	AUGUSTUS	exon	696917	697015	.	+	.	ID=g7978.t1.exon8;Parent=g7978.t1
HiC_scaffold_17	AUGUSTUS	exon	696917	697015	.	+	.	ID=g7978.t3.exon8;Parent=g7978.t3
HiC_scaffold_17	AUGUSTUS	exon	696917	697015	.	+	.	ID=g7978.t4.exon8;Parent=g7978.t4
HiC_scaffold_17	AUGUSTUS	exon	696917	697015	.	+	.	ID=g7978.t6.exon7;Parent=g7978.t6
HiC_scaffold_17	AUGUSTUS	CDS	696917	697015	1.0	+	0	ID=g7978.t1.CDS8;Parent=g7978.t1
HiC_scaffold_17	AUGUSTUS	CDS	696917	697015	1.0	+	0	ID=g7978.t3.CDS8;Parent=g7978.t3
HiC_scaffold_17	AUGUSTUS	CDS	696917	697015	1.0	+	0	ID=g7978.t4.CDS8;Parent=g7978.t4
HiC_scaffold_17	AUGUSTUS	CDS	696917	697015	1.0	+	0	ID=g7978.t6.CDS7;Parent=g7978.t6
HiC_scaffold_17	gmst	CDS	696917	697015	538.864474	+	0	ID=g7978.t7.CDS8;Parent=g7978.t7
HiC_scaffold_17	gmst	exon	696917	697015	538.864474	+	0	ID=g7978.t7.exon8;Parent=g7978.t7
HiC_scaffold_17	gmst	CDS	696917	697015	542.251442	+	0	ID=g7978.t5.CDS8;Parent=g7978.t5
HiC_scaffold_17	gmst	exon	696917	697015	542.251442	+	0	ID=g7978.t5.exon8;Parent=g7978.t5
HiC_scaffold_17	gmst	CDS	696917	697015	550.577324	+	0	ID=g7978.t2.CDS8;Parent=g7978.t2
HiC_scaffold_17	gmst	exon	696917	697015	550.577324	+	0	ID=g7978.t2.exon8;Parent=g7978.t2
HiC_scaffold_17	AUGUSTUS	intron	697016	697100	1.0	+	.	ID=g7978.t1.intron8;Parent=g7978.t1
HiC_scaffold_17	AUGUSTUS	intron	697016	697100	1.0	+	.	ID=g7978.t3.intron8;Parent=g7978.t3
HiC_scaffold_17	AUGUSTUS	intron	697016	697100	1.0	+	.	ID=g7978.t4.intron8;Parent=g7978.t4
HiC_scaffold_17	AUGUSTUS	intron	697016	697100	1.0	+	.	ID=g7978.t6.intron7;Parent=g7978.t6
HiC_scaffold_17	gmst	intron	697016	697100	538.864474	+	0	ID=g7978.t7.intron8;Parent=g7978.t7
HiC_scaffold_17	gmst	intron	697016	697100	542.251442	+	0	ID=g7978.t5.intron8;Parent=g7978.t5
HiC_scaffold_17	gmst	intron	697016	697100	550.577324	+	0	ID=g7978.t2.intron8;Parent=g7978.t2
HiC_scaffold_17	AUGUSTUS	exon	697101	697244	.	+	.	ID=g7978.t1.exon9;Parent=g7978.t1
HiC_scaffold_17	AUGUSTUS	exon	697101	697244	.	+	.	ID=g7978.t3.exon9;Parent=g7978.t3
HiC_scaffold_17	AUGUSTUS	exon	697101	697244	.	+	.	ID=g7978.t4.exon9;Parent=g7978.t4
HiC_scaffold_17	AUGUSTUS	exon	697101	697244	.	+	.	ID=g7978.t6.exon8;Parent=g7978.t6
HiC_scaffold_17	AUGUSTUS	CDS	697101	697244	1.0	+	0	ID=g7978.t1.CDS9;Parent=g7978.t1
HiC_scaffold_17	AUGUSTUS	CDS	697101	697244	1.0	+	0	ID=g7978.t3.CDS9;Parent=g7978.t3
HiC_scaffold_17	AUGUSTUS	CDS	697101	697244	1.0	+	0	ID=g7978.t4.CDS9;Parent=g7978.t4
HiC_scaffold_17	AUGUSTUS	CDS	697101	697244	1.0	+	0	ID=g7978.t6.CDS8;Parent=g7978.t6
HiC_scaffold_17	gmst	CDS	697101	697244	538.864474	+	0	ID=g7978.t7.CDS9;Parent=g7978.t7
HiC_scaffold_17	gmst	exon	697101	697244	538.864474	+	0	ID=g7978.t7.exon9;Parent=g7978.t7
HiC_scaffold_17	gmst	CDS	697101	697244	542.251442	+	0	ID=g7978.t5.CDS9;Parent=g7978.t5
HiC_scaffold_17	gmst	exon	697101	697244	542.251442	+	0	ID=g7978.t5.exon9;Parent=g7978.t5
HiC_scaffold_17	gmst	CDS	697101	697244	550.577324	+	0	ID=g7978.t2.CDS9;Parent=g7978.t2
HiC_scaffold_17	gmst	exon	697101	697244	550.577324	+	0	ID=g7978.t2.exon9;Parent=g7978.t2
HiC_scaffold_17	AUGUSTUS	intron	697245	698871	1.0	+	.	ID=g7978.t1.intron9;Parent=g7978.t1
HiC_scaffold_17	AUGUSTUS	intron	697245	698871	1.0	+	.	ID=g7978.t3.intron9;Parent=g7978.t3
HiC_scaffold_17	AUGUSTUS	intron	697245	698871	1.0	+	.	ID=g7978.t4.intron9;Parent=g7978.t4
HiC_scaffold_17	AUGUSTUS	intron	697245	698871	1.0	+	.	ID=g7978.t6.intron8;Parent=g7978.t6
HiC_scaffold_17	gmst	intron	697245	698871	538.864474	+	0	ID=g7978.t7.intron9;Parent=g7978.t7
HiC_scaffold_17	gmst	intron	697245	698871	542.251442	+	0	ID=g7978.t5.intron9;Parent=g7978.t5
HiC_scaffold_17	gmst	intron	697245	698871	550.577324	+	0	ID=g7978.t2.intron9;Parent=g7978.t2
HiC_scaffold_17	AUGUSTUS	exon	698872	698964	.	+	.	ID=g7978.t1.exon10;Parent=g7978.t1
HiC_scaffold_17	AUGUSTUS	exon	698872	698964	.	+	.	ID=g7978.t3.exon10;Parent=g7978.t3
HiC_scaffold_17	AUGUSTUS	exon	698872	698964	.	+	.	ID=g7978.t4.exon10;Parent=g7978.t4
HiC_scaffold_17	AUGUSTUS	exon	698872	698964	.	+	.	ID=g7978.t6.exon9;Parent=g7978.t6
HiC_scaffold_17	AUGUSTUS	CDS	698872	698964	1.0	+	0	ID=g7978.t1.CDS10;Parent=g7978.t1
HiC_scaffold_17	AUGUSTUS	CDS	698872	698964	1.0	+	0	ID=g7978.t3.CDS10;Parent=g7978.t3
HiC_scaffold_17	AUGUSTUS	CDS	698872	698964	1.0	+	0	ID=g7978.t4.CDS10;Parent=g7978.t4
HiC_scaffold_17	AUGUSTUS	CDS	698872	698964	1.0	+	0	ID=g7978.t6.CDS9;Parent=g7978.t6
HiC_scaffold_17	gmst	CDS	698872	698964	538.864474	+	0	ID=g7978.t7.CDS10;Parent=g7978.t7
HiC_scaffold_17	gmst	exon	698872	698964	538.864474	+	0	ID=g7978.t7.exon10;Parent=g7978.t7
HiC_scaffold_17	gmst	CDS	698872	698964	542.251442	+	0	ID=g7978.t5.CDS10;Parent=g7978.t5
HiC_scaffold_17	gmst	exon	698872	698964	542.251442	+	0	ID=g7978.t5.exon10;Parent=g7978.t5
HiC_scaffold_17	gmst	CDS	698872	698964	550.577324	+	0	ID=g7978.t2.CDS10;Parent=g7978.t2
HiC_scaffold_17	gmst	exon	698872	698964	550.577324	+	0	ID=g7978.t2.exon10;Parent=g7978.t2
HiC_scaffold_17	AUGUSTUS	intron	698965	699164	1.0	+	.	ID=g7978.t4.intron10;Parent=g7978.t4
HiC_scaffold_17	gmst	intron	698965	699164	538.864474	+	0	ID=g7978.t7.intron10;Parent=g7978.t7
HiC_scaffold_17	gmst	intron	698965	699164	550.577324	+	0	ID=g7978.t2.intron10;Parent=g7978.t2
HiC_scaffold_17	AUGUSTUS	intron	698965	700895	1.0	+	.	ID=g7978.t1.intron10;Parent=g7978.t1
HiC_scaffold_17	AUGUSTUS	intron	698965	700895	1.0	+	.	ID=g7978.t3.intron10;Parent=g7978.t3
HiC_scaffold_17	AUGUSTUS	intron	698965	700895	1.0	+	.	ID=g7978.t6.intron9;Parent=g7978.t6
HiC_scaffold_17	gmst	intron	698965	700895	542.251442	+	0	ID=g7978.t5.intron10;Parent=g7978.t5
HiC_scaffold_17	AUGUSTUS	exon	699165	699239	.	+	.	ID=g7978.t4.exon11;Parent=g7978.t4
HiC_scaffold_17	AUGUSTUS	CDS	699165	699239	0.99	+	0	ID=g7978.t4.CDS11;Parent=g7978.t4
HiC_scaffold_17	gmst	CDS	699165	699311	538.864474	+	0	ID=g7978.t7.CDS11;Parent=g7978.t7
HiC_scaffold_17	gmst	exon	699165	699311	538.864474	+	0	ID=g7978.t7.exon11;Parent=g7978.t7
HiC_scaffold_17	gmst	CDS	699165	699311	550.577324	+	0	ID=g7978.t2.CDS11;Parent=g7978.t2
HiC_scaffold_17	gmst	exon	699165	699311	550.577324	+	0	ID=g7978.t2.exon11;Parent=g7978.t2
HiC_scaffold_17	AUGUSTUS	intron	699240	700895	0.99	+	.	ID=g7978.t4.intron11;Parent=g7978.t4
HiC_scaffold_17	gmst	stop_codon	699309	699311	538.864474	+	0	ID=g7978.t7.stop1;Parent=g7978.t7
HiC_scaffold_17	gmst	stop_codon	699309	699311	550.577324	+	0	ID=g7978.t2.stop1;Parent=g7978.t2
HiC_scaffold_17	AUGUSTUS	exon	700896	701081	.	+	.	ID=g7978.t1.exon11;Parent=g7978.t1
HiC_scaffold_17	AUGUSTUS	exon	700896	701081	.	+	.	ID=g7978.t3.exon11;Parent=g7978.t3
HiC_scaffold_17	AUGUSTUS	exon	700896	701081	.	+	.	ID=g7978.t4.exon12;Parent=g7978.t4
HiC_scaffold_17	AUGUSTUS	exon	700896	701081	.	+	.	ID=g7978.t6.exon10;Parent=g7978.t6
HiC_scaffold_17	AUGUSTUS	CDS	700896	701081	1.0	+	0	ID=g7978.t1.CDS11;Parent=g7978.t1
HiC_scaffold_17	AUGUSTUS	CDS	700896	701081	1.0	+	0	ID=g7978.t3.CDS11;Parent=g7978.t3
HiC_scaffold_17	AUGUSTUS	CDS	700896	701081	1.0	+	0	ID=g7978.t4.CDS12;Parent=g7978.t4
HiC_scaffold_17	AUGUSTUS	CDS	700896	701081	1.0	+	0	ID=g7978.t6.CDS10;Parent=g7978.t6
HiC_scaffold_17	gmst	CDS	700896	701081	542.251442	+	0	ID=g7978.t5.CDS11;Parent=g7978.t5
HiC_scaffold_17	gmst	exon	700896	701081	542.251442	+	0	ID=g7978.t5.exon11;Parent=g7978.t5
HiC_scaffold_17	AUGUSTUS	stop_codon	701079	701081	.	+	0	ID=g7978.t1.stop1;Parent=g7978.t1
HiC_scaffold_17	AUGUSTUS	stop_codon	701079	701081	.	+	0	ID=g7978.t3.stop1;Parent=g7978.t3
HiC_scaffold_17	AUGUSTUS	stop_codon	701079	701081	.	+	0	ID=g7978.t4.stop1;Parent=g7978.t4
HiC_scaffold_17	AUGUSTUS	stop_codon	701079	701081	.	+	0	ID=g7978.t6.stop1;Parent=g7978.t6
HiC_scaffold_17	gmst	stop_codon	701079	701081	542.251442	+	0	ID=g7978.t5.stop1;Parent=g7978.t5
HiC_scaffold_17	AUGUSTUS	stop_codon	726290	726292	.	-	0	ID=g7979.t1.stop1;Parent=g7979.t1
HiC_scaffold_17	GeneMark.hmm3	stop_codon	726290	726292	.	-	0	ID=g7979.t2.stop1;Parent=g7979.t2
HiC_scaffold_17	AUGUSTUS	exon	726290	726490	.	-	.	ID=g7979.t1.exon1;Parent=g7979.t1
HiC_scaffold_17	GeneMark.hmm3	CDS	726290	726490	.	-	0	ID=g7979.t2.CDS1;Parent=g7979.t2
HiC_scaffold_17	GeneMark.hmm3	exon	726290	726490	.	-	0	ID=g7979.t2.exon1;Parent=g7979.t2
HiC_scaffold_17	AUGUSTUS	CDS	726290	726490	1.0	-	0	ID=g7979.t1.CDS1;Parent=g7979.t1
HiC_scaffold_17	GeneMark.hmm3	mRNA	726290	740020	.	-	.	ID=g7979.t2;Parent=g7979;em_target=9668.ENSMPUP00000007542;em_score=1699.1;em_evalue=0.0;em_tcov=.;em_OGs=KOG3594@1|root,KOG3594@2759|Eukaryota,38I1U@33154|Opisthokonta,3BEJ8@33208|Metazoa,3CWD2@33213|Bilateria,48AQA@7711|Chordata,497K9@7742|Vertebrata,3J8DY@40674|Mammalia,3EP0T@33554|Carnivora;em_COG_cat=S;em_desc=Cadherin 15, type 1, M-cadherin (myotubule);em_max_annot_lvl=33208|Metazoa;em_Preferred_name=CDH15;em_KEGG_ko=ko:K06809;em_KEGG_Pathway=ko04514,map04514;em_BRITE=ko00000,ko00001,ko04516;em_PFAMs=Cadherin,Cadherin_C;em_GOs=GO:0005575,GO:0005622,GO:0005623,GO:0005737,GO:0005794,GO:0005829,GO:0005886,GO:0005901,GO:0007155,GO:0008150,GO:0009987,GO:0012505,GO:0016020,GO:0016043,GO:0022610,GO:0031594,GO:0034330,GO:0034332,GO:0043226,GO:0043227,GO:0043229,GO:0043231,GO:0044424,GO:0044425,GO:0044444,GO:0044459,GO:0044464,GO:0044853,GO:0045121,GO:0045202,GO:0045216,GO:0045595,GO:0045597,GO:0048518,GO:0048522,GO:0050789,GO:0050793,GO:0050794,GO:0051094,GO:0051147,GO:0051149,GO:0065007,GO:0071840,GO:0071944,GO:0098589,GO:0098590,GO:0098805,GO:0098857
HiC_scaffold_17	AUGUSTUS	gene	726290	745589	.	-	.	ID=g7979
HiC_scaffold_17	AUGUSTUS	mRNA	726290	745589	1.0	-	.	ID=g7979.t1;Parent=g7979;em_target=9668.ENSMPUP00000007542;em_score=1724.8;em_evalue=0.0;em_tcov=.;em_OGs=KOG3594@1|root,KOG3594@2759|Eukaryota,38I1U@33154|Opisthokonta,3BEJ8@33208|Metazoa,3CWD2@33213|Bilateria,48AQA@7711|Chordata,497K9@7742|Vertebrata,3J8DY@40674|Mammalia,3EP0T@33554|Carnivora;em_COG_cat=S;em_desc=Cadherin 15, type 1, M-cadherin (myotubule);em_max_annot_lvl=33208|Metazoa;em_Preferred_name=CDH15;em_KEGG_ko=ko:K06809;em_KEGG_Pathway=ko04514,map04514;em_BRITE=ko00000,ko00001,ko04516;em_PFAMs=Cadherin,Cadherin_C;em_GOs=GO:0005575,GO:0005622,GO:0005623,GO:0005737,GO:0005794,GO:0005829,GO:0005886,GO:0005901,GO:0007155,GO:0008150,GO:0009987,GO:0012505,GO:0016020,GO:0016043,GO:0022610,GO:0031594,GO:0034330,GO:0034332,GO:0043226,GO:0043227,GO:0043229,GO:0043231,GO:0044424,GO:0044425,GO:0044444,GO:0044459,GO:0044464,GO:0044853,GO:0045121,GO:0045202,GO:0045216,GO:0045595,GO:0045597,GO:0048518,GO:0048522,GO:0050789,GO:0050793,GO:0050794,GO:0051094,GO:0051147,GO:0051149,GO:0065007,GO:0071840,GO:0071944,GO:0098589,GO:0098590,GO:0098805,GO:0098857
HiC_scaffold_17	GeneMark.hmm3	intron	726491	727439	.	-	0	ID=g7979.t2.intron1;Parent=g7979.t2
HiC_scaffold_17	AUGUSTUS	intron	726491	727439	1.0	-	.	ID=g7979.t1.intron1;Parent=g7979.t1
HiC_scaffold_17	AUGUSTUS	exon	727440	727607	.	-	.	ID=g7979.t1.exon2;Parent=g7979.t1
HiC_scaffold_17	GeneMark.hmm3	CDS	727440	727607	.	-	0	ID=g7979.t2.CDS2;Parent=g7979.t2
HiC_scaffold_17	GeneMark.hmm3	exon	727440	727607	.	-	0	ID=g7979.t2.exon2;Parent=g7979.t2
HiC_scaffold_17	AUGUSTUS	CDS	727440	727607	1.0	-	0	ID=g7979.t1.CDS2;Parent=g7979.t1
HiC_scaffold_17	GeneMark.hmm3	intron	727608	727816	.	-	0	ID=g7979.t2.intron2;Parent=g7979.t2
HiC_scaffold_17	AUGUSTUS	intron	727608	727816	1.0	-	.	ID=g7979.t1.intron2;Parent=g7979.t1
HiC_scaffold_17	AUGUSTUS	exon	727817	727953	.	-	.	ID=g7979.t1.exon3;Parent=g7979.t1
HiC_scaffold_17	GeneMark.hmm3	CDS	727817	727953	.	-	2	ID=g7979.t2.CDS3;Parent=g7979.t2
HiC_scaffold_17	GeneMark.hmm3	exon	727817	727953	.	-	2	ID=g7979.t2.exon3;Parent=g7979.t2
HiC_scaffold_17	AUGUSTUS	CDS	727817	727953	1.0	-	2	ID=g7979.t1.CDS3;Parent=g7979.t1
HiC_scaffold_17	GeneMark.hmm3	intron	727954	728054	.	-	1	ID=g7979.t2.intron3;Parent=g7979.t2
HiC_scaffold_17	AUGUSTUS	intron	727954	728054	1.0	-	.	ID=g7979.t1.intron3;Parent=g7979.t1
HiC_scaffold_17	AUGUSTUS	exon	728055	728294	.	-	.	ID=g7979.t1.exon4;Parent=g7979.t1
HiC_scaffold_17	GeneMark.hmm3	CDS	728055	728294	.	-	2	ID=g7979.t2.CDS4;Parent=g7979.t2
HiC_scaffold_17	GeneMark.hmm3	exon	728055	728294	.	-	2	ID=g7979.t2.exon4;Parent=g7979.t2
HiC_scaffold_17	AUGUSTUS	CDS	728055	728294	1.0	-	2	ID=g7979.t1.CDS4;Parent=g7979.t1
HiC_scaffold_17	GeneMark.hmm3	intron	728295	728529	.	-	1	ID=g7979.t2.intron4;Parent=g7979.t2
HiC_scaffold_17	AUGUSTUS	intron	728295	728529	1.0	-	.	ID=g7979.t1.intron4;Parent=g7979.t1
HiC_scaffold_17	AUGUSTUS	exon	728530	728766	.	-	.	ID=g7979.t1.exon5;Parent=g7979.t1
HiC_scaffold_17	GeneMark.hmm3	CDS	728530	728766	.	-	2	ID=g7979.t2.CDS5;Parent=g7979.t2
HiC_scaffold_17	GeneMark.hmm3	exon	728530	728766	.	-	2	ID=g7979.t2.exon5;Parent=g7979.t2
HiC_scaffold_17	AUGUSTUS	CDS	728530	728766	1.0	-	2	ID=g7979.t1.CDS5;Parent=g7979.t1
HiC_scaffold_17	GeneMark.hmm3	intron	728767	728929	.	-	1	ID=g7979.t2.intron5;Parent=g7979.t2
HiC_scaffold_17	AUGUSTUS	intron	728767	728929	1.0	-	.	ID=g7979.t1.intron5;Parent=g7979.t1
HiC_scaffold_17	AUGUSTUS	exon	728930	729072	.	-	.	ID=g7979.t1.exon6;Parent=g7979.t1
HiC_scaffold_17	GeneMark.hmm3	CDS	728930	729072	.	-	1	ID=g7979.t2.CDS6;Parent=g7979.t2
HiC_scaffold_17	GeneMark.hmm3	exon	728930	729072	.	-	1	ID=g7979.t2.exon6;Parent=g7979.t2
HiC_scaffold_17	AUGUSTUS	CDS	728930	729072	1.0	-	1	ID=g7979.t1.CDS6;Parent=g7979.t1
HiC_scaffold_17	GeneMark.hmm3	intron	729073	729698	.	-	2	ID=g7979.t2.intron6;Parent=g7979.t2
HiC_scaffold_17	AUGUSTUS	intron	729073	729698	1.0	-	.	ID=g7979.t1.intron6;Parent=g7979.t1
HiC_scaffold_17	AUGUSTUS	exon	729699	729952	.	-	.	ID=g7979.t1.exon7;Parent=g7979.t1
HiC_scaffold_17	GeneMark.hmm3	CDS	729699	729952	.	-	0	ID=g7979.t2.CDS7;Parent=g7979.t2
HiC_scaffold_17	GeneMark.hmm3	exon	729699	729952	.	-	0	ID=g7979.t2.exon7;Parent=g7979.t2
HiC_scaffold_17	AUGUSTUS	CDS	729699	729952	1.0	-	0	ID=g7979.t1.CDS7;Parent=g7979.t1
HiC_scaffold_17	GeneMark.hmm3	intron	729953	730734	.	-	0	ID=g7979.t2.intron7;Parent=g7979.t2
HiC_scaffold_17	AUGUSTUS	intron	729953	730734	1.0	-	.	ID=g7979.t1.intron7;Parent=g7979.t1
HiC_scaffold_17	AUGUSTUS	exon	730735	730920	.	-	.	ID=g7979.t1.exon8;Parent=g7979.t1
HiC_scaffold_17	GeneMark.hmm3	CDS	730735	730920	.	-	0	ID=g7979.t2.CDS8;Parent=g7979.t2
HiC_scaffold_17	GeneMark.hmm3	exon	730735	730920	.	-	0	ID=g7979.t2.exon8;Parent=g7979.t2
HiC_scaffold_17	AUGUSTUS	CDS	730735	730920	1.0	-	0	ID=g7979.t1.CDS8;Parent=g7979.t1
HiC_scaffold_17	GeneMark.hmm3	intron	730921	731381	.	-	0	ID=g7979.t2.intron8;Parent=g7979.t2
HiC_scaffold_17	AUGUSTUS	intron	730921	731381	1.0	-	.	ID=g7979.t1.intron8;Parent=g7979.t1
HiC_scaffold_17	AUGUSTUS	exon	731382	731510	.	-	.	ID=g7979.t1.exon9;Parent=g7979.t1
HiC_scaffold_17	GeneMark.hmm3	CDS	731382	731510	.	-	0	ID=g7979.t2.CDS9;Parent=g7979.t2
HiC_scaffold_17	GeneMark.hmm3	exon	731382	731510	.	-	0	ID=g7979.t2.exon9;Parent=g7979.t2
HiC_scaffold_17	AUGUSTUS	CDS	731382	731510	1.0	-	0	ID=g7979.t1.CDS9;Parent=g7979.t1
HiC_scaffold_17	GeneMark.hmm3	intron	731511	732401	.	-	0	ID=g7979.t2.intron9;Parent=g7979.t2
HiC_scaffold_17	AUGUSTUS	intron	731511	732401	1.0	-	.	ID=g7979.t1.intron9;Parent=g7979.t1
HiC_scaffold_17	AUGUSTUS	exon	732402	732562	.	-	.	ID=g7979.t1.exon10;Parent=g7979.t1
HiC_scaffold_17	GeneMark.hmm3	CDS	732402	732562	.	-	2	ID=g7979.t2.CDS10;Parent=g7979.t2
HiC_scaffold_17	GeneMark.hmm3	exon	732402	732562	.	-	2	ID=g7979.t2.exon10;Parent=g7979.t2
HiC_scaffold_17	AUGUSTUS	CDS	732402	732562	1.0	-	2	ID=g7979.t1.CDS10;Parent=g7979.t1
HiC_scaffold_17	GeneMark.hmm3	intron	732563	737658	.	-	1	ID=g7979.t2.intron10;Parent=g7979.t2
HiC_scaffold_17	AUGUSTUS	intron	732563	737658	1.0	-	.	ID=g7979.t1.intron10;Parent=g7979.t1
HiC_scaffold_17	AUGUSTUS	exon	737659	737803	.	-	.	ID=g7979.t1.exon11;Parent=g7979.t1
HiC_scaffold_17	GeneMark.hmm3	CDS	737659	737803	.	-	0	ID=g7979.t2.CDS11;Parent=g7979.t2
HiC_scaffold_17	GeneMark.hmm3	exon	737659	737803	.	-	0	ID=g7979.t2.exon11;Parent=g7979.t2
HiC_scaffold_17	AUGUSTUS	CDS	737659	737803	1.0	-	0	ID=g7979.t1.CDS11;Parent=g7979.t1
HiC_scaffold_17	GeneMark.hmm3	intron	737804	738794	.	-	0	ID=g7979.t2.intron11;Parent=g7979.t2
HiC_scaffold_17	AUGUSTUS	intron	737804	738794	1.0	-	.	ID=g7979.t1.intron11;Parent=g7979.t1
HiC_scaffold_17	AUGUSTUS	exon	738795	738950	.	-	.	ID=g7979.t1.exon12;Parent=g7979.t1
HiC_scaffold_17	GeneMark.hmm3	CDS	738795	738950	.	-	0	ID=g7979.t2.CDS12;Parent=g7979.t2
HiC_scaffold_17	GeneMark.hmm3	exon	738795	738950	.	-	0	ID=g7979.t2.exon12;Parent=g7979.t2
HiC_scaffold_17	AUGUSTUS	CDS	738795	738950	1.0	-	0	ID=g7979.t1.CDS12;Parent=g7979.t1
HiC_scaffold_17	GeneMark.hmm3	intron	738951	739148	.	-	0	ID=g7979.t2.intron12;Parent=g7979.t2
HiC_scaffold_17	AUGUSTUS	intron	738951	739148	1.0	-	.	ID=g7979.t1.intron12;Parent=g7979.t1
HiC_scaffold_17	AUGUSTUS	exon	739149	739307	.	-	.	ID=g7979.t1.exon13;Parent=g7979.t1
HiC_scaffold_17	GeneMark.hmm3	CDS	739149	739307	.	-	0	ID=g7979.t2.CDS13;Parent=g7979.t2
HiC_scaffold_17	GeneMark.hmm3	exon	739149	739307	.	-	0	ID=g7979.t2.exon13;Parent=g7979.t2
HiC_scaffold_17	AUGUSTUS	CDS	739149	739307	1.0	-	0	ID=g7979.t1.CDS13;Parent=g7979.t1
HiC_scaffold_17	GeneMark.hmm3	intron	739308	739339	.	-	0	ID=g7979.t2.intron13;Parent=g7979.t2
HiC_scaffold_17	AUGUSTUS	intron	739308	745547	1.0	-	.	ID=g7979.t1.intron13;Parent=g7979.t1
HiC_scaffold_17	GeneMark.hmm3	CDS	739340	739808	.	-	1	ID=g7979.t2.CDS14;Parent=g7979.t2
HiC_scaffold_17	GeneMark.hmm3	exon	739340	739808	.	-	1	ID=g7979.t2.exon14;Parent=g7979.t2
HiC_scaffold_17	GeneMark.hmm3	intron	739809	739844	.	-	2	ID=g7979.t2.intron14;Parent=g7979.t2
HiC_scaffold_17	GeneMark.hmm3	CDS	739845	740020	.	-	0	ID=g7979.t2.CDS15;Parent=g7979.t2
HiC_scaffold_17	GeneMark.hmm3	exon	739845	740020	.	-	0	ID=g7979.t2.exon15;Parent=g7979.t2
HiC_scaffold_17	GeneMark.hmm3	start_codon	740018	740020	.	-	0	ID=g7979.t2.start1;Parent=g7979.t2
HiC_scaffold_17	AUGUSTUS	exon	745548	745589	.	-	.	ID=g7979.t1.exon14;Parent=g7979.t1
HiC_scaffold_17	AUGUSTUS	CDS	745548	745589	1.0	-	0	ID=g7979.t1.CDS14;Parent=g7979.t1
HiC_scaffold_17	AUGUSTUS	start_codon	745587	745589	.	-	0	ID=g7979.t1.start1;Parent=g7979.t1
HiC_scaffold_17	AUGUSTUS	stop_codon	754520	754522	.	-	0	ID=g7980.t1.stop1;Parent=g7980.t1
HiC_scaffold_17	gmst	stop_codon	754520	754522	132.149744	-	0	ID=g7980.t2.stop1;Parent=g7980.t2
HiC_scaffold_17	AUGUSTUS	exon	754520	754688	.	-	.	ID=g7980.t1.exon1;Parent=g7980.t1
HiC_scaffold_17	AUGUSTUS	CDS	754520	754688	1.0	-	1	ID=g7980.t1.CDS1;Parent=g7980.t1
HiC_scaffold_17	gmst	CDS	754520	754688	132.149744	-	1	ID=g7980.t2.CDS1;Parent=g7980.t2
HiC_scaffold_17	gmst	exon	754520	754688	132.149744	-	1	ID=g7980.t2.exon1;Parent=g7980.t2
HiC_scaffold_17	AUGUSTUS	mRNA	754520	798722	1.0	-	.	ID=g7980.t1;Parent=g7980;em_target=9668.ENSMPUP00000007555;em_score=1336.1;em_evalue=0.0;em_tcov=.;em_OGs=COG0318@1|root,KOG1176@2759|Eukaryota,38GCS@33154|Opisthokonta,3BD3H@33208|Metazoa,3CS1H@33213|Bilateria,4898P@7711|Chordata,497K4@7742|Vertebrata,3J9E1@40674|Mammalia,3EMBY@33554|Carnivora;em_COG_cat=I;em_desc=acyl-CoA synthetase family member 3;em_max_annot_lvl=33208|Metazoa;em_Preferred_name=ACSF3;em_KEGG_ko=ko:K18660;em_KEGG_Pathway=ko00280,map00280;em_KEGG_Reaction=R03383;em_KEGG_rclass=RC00004,RC00137;em_BRITE=ko00000,ko00001,ko01000;em_PFAMs=AMP-binding,AMP-binding_C;em_GOs=GO:0003674,GO:0003824,GO:0005575,GO:0005622,GO:0005623,GO:0005737,GO:0005739,GO:0005759,GO:0006082,GO:0006139,GO:0006163,GO:0006164,GO:0006629,GO:0006631,GO:0006633,GO:0006637,GO:0006725,GO:0006732,GO:0006753,GO:0006790,GO:0006793,GO:0006796,GO:0006807,GO:0008150,GO:0008152,GO:0008610,GO:0009056,GO:0009058,GO:0009108,GO:0009117,GO:0009150,GO:0009152,GO:0009165,GO:0009259,GO:0009260,GO:0009987,GO:0015645,GO:0016053,GO:0016054,GO:0016405,GO:0016874,GO:0016877,GO:0016878,GO:0018130,GO:0019438,GO:0019637,GO:0019693,GO:0019752,GO:0031957,GO:0031974,GO:0032787,GO:0033865,GO:0033866,GO:0033875,GO:0034030,GO:0034032,GO:0034033,GO:0034641,GO:0034654,GO:0035336,GO:0035337,GO:0035338,GO:0035383,GO:0035384,GO:0043226,GO:0043227,GO:0043229,GO:0043231,GO:0043233,GO:0043436,GO:0043603,GO:0043604,GO:0043648,GO:0043649,GO:0044237,GO:0044238,GO:0044248,GO:0044249,GO:0044255,GO:0044271,GO:0044272,GO:0044281,GO:0044282,GO:0044283,GO:0044422,GO:0044424,GO:0044429,GO:0044444,GO:0044446,GO:0044464,GO:0046390,GO:0046394,GO:0046395,GO:0046483,GO:0046949,GO:0051186,GO:0051188,GO:0055086,GO:0070013,GO:0071616,GO:0071704,GO:0072330,GO:0072521,GO:0072522,GO:0090407,GO:0090409,GO:0090410,GO:1901135,GO:1901137,GO:1901293,GO:1901360,GO:1901362,GO:1901564,GO:1901566,GO:1901568,GO:1901570,GO:1901575,GO:1901576
HiC_scaffold_17	AUGUSTUS	gene	754520	798725	.	-	.	ID=g7980
HiC_scaffold_17	gmst	mRNA	754520	798725	.	-	.	ID=g7980.t2;Parent=g7980;em_target=9668.ENSMPUP00000007555;em_score=1338.4;em_evalue=0.0;em_tcov=.;em_OGs=COG0318@1|root,KOG1176@2759|Eukaryota,38GCS@33154|Opisthokonta,3BD3H@33208|Metazoa,3CS1H@33213|Bilateria,4898P@7711|Chordata,497K4@7742|Vertebrata,3J9E1@40674|Mammalia,3EMBY@33554|Carnivora;em_COG_cat=I;em_desc=acyl-CoA synthetase family member 3;em_max_annot_lvl=33208|Metazoa;em_Preferred_name=ACSF3;em_KEGG_ko=ko:K18660;em_KEGG_Pathway=ko00280,map00280;em_KEGG_Reaction=R03383;em_KEGG_rclass=RC00004,RC00137;em_BRITE=ko00000,ko00001,ko01000;em_PFAMs=AMP-binding,AMP-binding_C;em_GOs=GO:0003674,GO:0003824,GO:0005575,GO:0005622,GO:0005623,GO:0005737,GO:0005739,GO:0005759,GO:0006082,GO:0006139,GO:0006163,GO:0006164,GO:0006629,GO:0006631,GO:0006633,GO:0006637,GO:0006725,GO:0006732,GO:0006753,GO:0006790,GO:0006793,GO:0006796,GO:0006807,GO:0008150,GO:0008152,GO:0008610,GO:0009056,GO:0009058,GO:0009108,GO:0009117,GO:0009150,GO:0009152,GO:0009165,GO:0009259,GO:0009260,GO:0009987,GO:0015645,GO:0016053,GO:0016054,GO:0016405,GO:0016874,GO:0016877,GO:0016878,GO:0018130,GO:0019438,GO:0019637,GO:0019693,GO:0019752,GO:0031957,GO:0031974,GO:0032787,GO:0033865,GO:0033866,GO:0033875,GO:0034030,GO:0034032,GO:0034033,GO:0034641,GO:0034654,GO:0035336,GO:0035337,GO:0035338,GO:0035383,GO:0035384,GO:0043226,GO:0043227,GO:0043229,GO:0043231,GO:0043233,GO:0043436,GO:0043603,GO:0043604,GO:0043648,GO:0043649,GO:0044237,GO:0044238,GO:0044248,GO:0044249,GO:0044255,GO:0044271,GO:0044272,GO:0044281,GO:0044282,GO:0044283,GO:0044422,GO:0044424,GO:0044429,GO:0044444,GO:0044446,GO:0044464,GO:0046390,GO:0046394,GO:0046395,GO:0046483,GO:0046949,GO:0051186,GO:0051188,GO:0055086,GO:0070013,GO:0071616,GO:0071704,GO:0072330,GO:0072521,GO:0072522,GO:0090407,GO:0090409,GO:0090410,GO:1901135,GO:1901137,GO:1901293,GO:1901360,GO:1901362,GO:1901564,GO:1901566,GO:1901568,GO:1901570,GO:1901575,GO:1901576
HiC_scaffold_17	AUGUSTUS	intron	754689	758326	1.0	-	.	ID=g7980.t1.intron1;Parent=g7980.t1
HiC_scaffold_17	gmst	intron	754689	758326	132.149744	-	0	ID=g7980.t2.intron1;Parent=g7980.t2
HiC_scaffold_17	AUGUSTUS	exon	758327	758438	.	-	.	ID=g7980.t1.exon2;Parent=g7980.t1
HiC_scaffold_17	AUGUSTUS	CDS	758327	758438	1.0	-	2	ID=g7980.t1.CDS2;Parent=g7980.t1
HiC_scaffold_17	gmst	CDS	758327	758438	132.149744	-	2	ID=g7980.t2.CDS2;Parent=g7980.t2
HiC_scaffold_17	gmst	exon	758327	758438	132.149744	-	2	ID=g7980.t2.exon2;Parent=g7980.t2
HiC_scaffold_17	AUGUSTUS	intron	758439	759029	1.0	-	.	ID=g7980.t1.intron2;Parent=g7980.t1
HiC_scaffold_17	gmst	intron	758439	759029	132.149744	-	0	ID=g7980.t2.intron2;Parent=g7980.t2
HiC_scaffold_17	AUGUSTUS	exon	759030	759164	.	-	.	ID=g7980.t1.exon3;Parent=g7980.t1
HiC_scaffold_17	AUGUSTUS	CDS	759030	759164	1.0	-	2	ID=g7980.t1.CDS3;Parent=g7980.t1
HiC_scaffold_17	gmst	CDS	759030	759164	132.149744	-	2	ID=g7980.t2.CDS3;Parent=g7980.t2
HiC_scaffold_17	gmst	exon	759030	759164	132.149744	-	2	ID=g7980.t2.exon3;Parent=g7980.t2
HiC_scaffold_17	AUGUSTUS	intron	759165	767648	1.0	-	.	ID=g7980.t1.intron3;Parent=g7980.t1
HiC_scaffold_17	gmst	intron	759165	767648	132.149744	-	0	ID=g7980.t2.intron3;Parent=g7980.t2
HiC_scaffold_17	AUGUSTUS	exon	767649	767775	.	-	.	ID=g7980.t1.exon4;Parent=g7980.t1
HiC_scaffold_17	AUGUSTUS	CDS	767649	767775	1.0	-	0	ID=g7980.t1.CDS4;Parent=g7980.t1
HiC_scaffold_17	gmst	CDS	767649	767775	132.149744	-	0	ID=g7980.t2.CDS4;Parent=g7980.t2
HiC_scaffold_17	gmst	exon	767649	767775	132.149744	-	0	ID=g7980.t2.exon4;Parent=g7980.t2
HiC_scaffold_17	AUGUSTUS	intron	767776	777679	1.0	-	.	ID=g7980.t1.intron4;Parent=g7980.t1
HiC_scaffold_17	gmst	intron	767776	777679	132.149744	-	0	ID=g7980.t2.intron4;Parent=g7980.t2
HiC_scaffold_17	AUGUSTUS	exon	777680	777792	.	-	.	ID=g7980.t1.exon5;Parent=g7980.t1
HiC_scaffold_17	AUGUSTUS	CDS	777680	777792	1.0	-	2	ID=g7980.t1.CDS5;Parent=g7980.t1
HiC_scaffold_17	gmst	CDS	777680	777792	132.149744	-	2	ID=g7980.t2.CDS5;Parent=g7980.t2
HiC_scaffold_17	gmst	exon	777680	777792	132.149744	-	2	ID=g7980.t2.exon5;Parent=g7980.t2
HiC_scaffold_17	AUGUSTUS	intron	777793	783143	1.0	-	.	ID=g7980.t1.intron5;Parent=g7980.t1
HiC_scaffold_17	gmst	intron	777793	783143	132.149744	-	0	ID=g7980.t2.intron5;Parent=g7980.t2
HiC_scaffold_17	AUGUSTUS	exon	783144	783289	.	-	.	ID=g7980.t1.exon6;Parent=g7980.t1
HiC_scaffold_17	AUGUSTUS	CDS	783144	783289	1.0	-	1	ID=g7980.t1.CDS6;Parent=g7980.t1
HiC_scaffold_17	gmst	CDS	783144	783289	132.149744	-	1	ID=g7980.t2.CDS6;Parent=g7980.t2
HiC_scaffold_17	gmst	exon	783144	783289	132.149744	-	1	ID=g7980.t2.exon6;Parent=g7980.t2
HiC_scaffold_17	AUGUSTUS	intron	783290	784247	1.0	-	.	ID=g7980.t1.intron6;Parent=g7980.t1
HiC_scaffold_17	gmst	intron	783290	784247	132.149744	-	0	ID=g7980.t2.intron6;Parent=g7980.t2
HiC_scaffold_17	AUGUSTUS	exon	784248	784402	.	-	.	ID=g7980.t1.exon7;Parent=g7980.t1
HiC_scaffold_17	AUGUSTUS	CDS	784248	784402	1.0	-	0	ID=g7980.t1.CDS7;Parent=g7980.t1
HiC_scaffold_17	gmst	CDS	784248	784402	132.149744	-	0	ID=g7980.t2.CDS7;Parent=g7980.t2
HiC_scaffold_17	gmst	exon	784248	784402	132.149744	-	0	ID=g7980.t2.exon7;Parent=g7980.t2
HiC_scaffold_17	AUGUSTUS	intron	784403	796706	1.0	-	.	ID=g7980.t1.intron7;Parent=g7980.t1
HiC_scaffold_17	gmst	intron	784403	796706	132.149744	-	0	ID=g7980.t2.intron7;Parent=g7980.t2
HiC_scaffold_17	AUGUSTUS	exon	796707	796862	.	-	.	ID=g7980.t1.exon8;Parent=g7980.t1
HiC_scaffold_17	AUGUSTUS	CDS	796707	796862	1.0	-	0	ID=g7980.t1.CDS8;Parent=g7980.t1
HiC_scaffold_17	gmst	CDS	796707	796862	132.149744	-	0	ID=g7980.t2.CDS8;Parent=g7980.t2
HiC_scaffold_17	gmst	exon	796707	796862	132.149744	-	0	ID=g7980.t2.exon8;Parent=g7980.t2
HiC_scaffold_17	AUGUSTUS	intron	796863	798056	1.0	-	.	ID=g7980.t1.intron8;Parent=g7980.t1
HiC_scaffold_17	gmst	intron	796863	798056	132.149744	-	0	ID=g7980.t2.intron8;Parent=g7980.t2
HiC_scaffold_17	AUGUSTUS	exon	798057	798722	.	-	.	ID=g7980.t1.exon9;Parent=g7980.t1
HiC_scaffold_17	AUGUSTUS	CDS	798057	798722	1.0	-	0	ID=g7980.t1.CDS9;Parent=g7980.t1
HiC_scaffold_17	gmst	CDS	798057	798725	132.149744	-	0	ID=g7980.t2.CDS9;Parent=g7980.t2
HiC_scaffold_17	gmst	exon	798057	798725	132.149744	-	0	ID=g7980.t2.exon9;Parent=g7980.t2
HiC_scaffold_17	AUGUSTUS	start_codon	798720	798722	.	-	0	ID=g7980.t1.start1;Parent=g7980.t1
HiC_scaffold_17	gmst	start_codon	798723	798725	132.149744	-	0	ID=g7980.t2.start1;Parent=g7980.t2
HiC_scaffold_17	gmst	start_codon	807127	807129	17.306558	+	0	ID=g7981.t1.start1;Parent=g7981.t1
HiC_scaffold_17	gmst	gene	807127	807444	.	+	.	ID=g7981
HiC_scaffold_17	gmst	mRNA	807127	807444	.	+	.	ID=g7981.t1;Parent=g7981
HiC_scaffold_17	gmst	CDS	807127	807444	17.306558	+	0	ID=g7981.t1.CDS1;Parent=g7981.t1
HiC_scaffold_17	gmst	exon	807127	807444	17.306558	+	0	ID=g7981.t1.exon1;Parent=g7981.t1
HiC_scaffold_17	gmst	stop_codon	807442	807444	17.306558	+	0	ID=g7981.t1.stop1;Parent=g7981.t1
HiC_scaffold_17	AUGUSTUS	start_codon	928298	928300	.	+	0	ID=g7982.t1.start1;Parent=g7982.t1
HiC_scaffold_17	AUGUSTUS	start_codon	928298	928300	.	+	0	ID=g7982.t2.start1;Parent=g7982.t2
HiC_scaffold_17	AUGUSTUS	exon	928298	928418	.	+	.	ID=g7982.t1.exon1;Parent=g7982.t1
HiC_scaffold_17	AUGUSTUS	exon	928298	928418	.	+	.	ID=g7982.t2.exon1;Parent=g7982.t2
HiC_scaffold_17	AUGUSTUS	CDS	928298	928418	1.0	+	0	ID=g7982.t1.CDS1;Parent=g7982.t1
HiC_scaffold_17	AUGUSTUS	CDS	928298	928418	1.0	+	0	ID=g7982.t2.CDS1;Parent=g7982.t2
HiC_scaffold_17	AUGUSTUS	gene	928298	952645	.	+	.	ID=g7982
HiC_scaffold_17	AUGUSTUS	mRNA	928298	952645	1.0	+	.	ID=g7982.t1;Parent=g7982;em_target=9668.ENSMPUP00000007559;em_score=1305.5;em_evalue=0.0;em_tcov=.;em_OGs=28KWJ@1|root,2QTD6@2759|Eukaryota,38FG0@33154|Opisthokonta,3BG3A@33208|Metazoa,3CVWG@33213|Bilateria,48213@7711|Chordata,48YVI@7742|Vertebrata,3JE14@40674|Mammalia,3EF57@33554|Carnivora;em_COG_cat=K;em_desc=Core-binding factor, runt domain, alpha subunit 2;em_max_annot_lvl=33208|Metazoa;em_Preferred_name=CBFA2T3;em_PFAMs=NHR2,TAFH,zf-MYND;em_GOs=GO:0000122,GO:0001666,GO:0002376,GO:0002520,GO:0002521,GO:0002573,GO:0003674,GO:0003682,GO:0003712,GO:0003714,GO:0005488,GO:0005575,GO:0005622,GO:0005623,GO:0005634,GO:0005654,GO:0005730,GO:0006109,GO:0006110,GO:0006140,GO:0006355,GO:0006357,GO:0006950,GO:0007275,GO:0008150,GO:0008283,GO:0008285,GO:0009628,GO:0009889,GO:0009890,GO:0009892,GO:0009893,GO:0009894,GO:0009895,GO:0009896,GO:0009987,GO:0010468,GO:0010556,GO:0010558,GO:0010563,GO:0010604,GO:0010605,GO:0010629,GO:0010675,GO:0010677,GO:0019219,GO:0019220,GO:0019222,GO:0030097,GO:0030099,GO:0030154,GO:0030162,GO:0030808,GO:0030809,GO:0030811,GO:0030812,GO:0030851,GO:0031323,GO:0031324,GO:0031325,GO:0031326,GO:0031327,GO:0031329,GO:0031330,GO:0031331,GO:0031974,GO:0031981,GO:0032268,GO:0032270,GO:0032434,GO:0032436,GO:0032501,GO:0032502,GO:0036293,GO:0042127,GO:0042176,GO:0042325,GO:0042326,GO:0043226,GO:0043227,GO:0043228,GO:0043229,GO:0043231,GO:0043232,GO:0043233,GO:0043457,GO:0043467,GO:0043470,GO:0044422,GO:0044424,GO:0044428,GO:0044446,GO:0044464,GO:0045732,GO:0045820,GO:0045862,GO:0045892,GO:0045912,GO:0045934,GO:0045936,GO:0045980,GO:0048513,GO:0048518,GO:0048519,GO:0048522,GO:0048523,GO:0048534,GO:0048731,GO:0048856,GO:0048869,GO:0050789,GO:0050794,GO:0050896,GO:0051171,GO:0051172,GO:0051173,GO:0051174,GO:0051193,GO:0051195,GO:0051196,GO:0051198,GO:0051246,GO:0051247,GO:0051252,GO:0051253,GO:0060255,GO:0061136,GO:0062012,GO:0062014,GO:0065007,GO:0070013,GO:0070482,GO:0080090,GO:0140110,GO:1900371,GO:1900372,GO:1900542,GO:1900543,GO:1901800,GO:1902679,GO:1903050,GO:1903052,GO:1903362,GO:1903364,GO:1903506,GO:1903507,GO:1903578,GO:1903579,GO:1903715,GO:2000058,GO:2000060,GO:2000112,GO:2000113,GO:2001141,GO:2001169,GO:2001170;em_KEGG_ko=ko:K10053;em_KEGG_Pathway=ko05200,ko05202,ko05221,map05200,map05202,map05221;em_BRITE=ko00000,ko00001
HiC_scaffold_17	AUGUSTUS	mRNA	928298	952645	1.0	+	.	ID=g7982.t2;Parent=g7982;em_target=9668.ENSMPUP00000007559;em_score=1211.6;em_evalue=0.0;em_tcov=.;em_OGs=28KWJ@1|root,2QTD6@2759|Eukaryota,38FG0@33154|Opisthokonta,3BG3A@33208|Metazoa,3CVWG@33213|Bilateria,48213@7711|Chordata,48YVI@7742|Vertebrata,3JE14@40674|Mammalia,3EF57@33554|Carnivora;em_COG_cat=K;em_desc=Core-binding factor, runt domain, alpha subunit 2;em_max_annot_lvl=33208|Metazoa;em_Preferred_name=CBFA2T3;em_PFAMs=NHR2,TAFH,zf-MYND;em_GOs=GO:0000122,GO:0001666,GO:0002376,GO:0002520,GO:0002521,GO:0002573,GO:0003674,GO:0003682,GO:0003712,GO:0003714,GO:0005488,GO:0005575,GO:0005622,GO:0005623,GO:0005634,GO:0005654,GO:0005730,GO:0006109,GO:0006110,GO:0006140,GO:0006355,GO:0006357,GO:0006950,GO:0007275,GO:0008150,GO:0008283,GO:0008285,GO:0009628,GO:0009889,GO:0009890,GO:0009892,GO:0009893,GO:0009894,GO:0009895,GO:0009896,GO:0009987,GO:0010468,GO:0010556,GO:0010558,GO:0010563,GO:0010604,GO:0010605,GO:0010629,GO:0010675,GO:0010677,GO:0019219,GO:0019220,GO:0019222,GO:0030097,GO:0030099,GO:0030154,GO:0030162,GO:0030808,GO:0030809,GO:0030811,GO:0030812,GO:0030851,GO:0031323,GO:0031324,GO:0031325,GO:0031326,GO:0031327,GO:0031329,GO:0031330,GO:0031331,GO:0031974,GO:0031981,GO:0032268,GO:0032270,GO:0032434,GO:0032436,GO:0032501,GO:0032502,GO:0036293,GO:0042127,GO:0042176,GO:0042325,GO:0042326,GO:0043226,GO:0043227,GO:0043228,GO:0043229,GO:0043231,GO:0043232,GO:0043233,GO:0043457,GO:0043467,GO:0043470,GO:0044422,GO:0044424,GO:0044428,GO:0044446,GO:0044464,GO:0045732,GO:0045820,GO:0045862,GO:0045892,GO:0045912,GO:0045934,GO:0045936,GO:0045980,GO:0048513,GO:0048518,GO:0048519,GO:0048522,GO:0048523,GO:0048534,GO:0048731,GO:0048856,GO:0048869,GO:0050789,GO:0050794,GO:0050896,GO:0051171,GO:0051172,GO:0051173,GO:0051174,GO:0051193,GO:0051195,GO:0051196,GO:0051198,GO:0051246,GO:0051247,GO:0051252,GO:0051253,GO:0060255,GO:0061136,GO:0062012,GO:0062014,GO:0065007,GO:0070013,GO:0070482,GO:0080090,GO:0140110,GO:1900371,GO:1900372,GO:1900542,GO:1900543,GO:1901800,GO:1902679,GO:1903050,GO:1903052,GO:1903362,GO:1903364,GO:1903506,GO:1903507,GO:1903578,GO:1903579,GO:1903715,GO:2000058,GO:2000060,GO:2000112,GO:2000113,GO:2001141,GO:2001169,GO:2001170;em_KEGG_ko=ko:K10053;em_KEGG_Pathway=ko05200,ko05202,ko05221,map05200,map05202,map05221;em_BRITE=ko00000,ko00001
HiC_scaffold_17	AUGUSTUS	intron	928419	930797	1.0	+	.	ID=g7982.t1.intron1;Parent=g7982.t1
HiC_scaffold_17	AUGUSTUS	intron	928419	940012	1.0	+	.	ID=g7982.t2.intron1;Parent=g7982.t2
HiC_scaffold_17	AUGUSTUS	exon	930798	930875	.	+	.	ID=g7982.t1.exon2;Parent=g7982.t1
HiC_scaffold_17	AUGUSTUS	CDS	930798	930875	1.0	+	2	ID=g7982.t1.CDS2;Parent=g7982.t1
HiC_scaffold_17	AUGUSTUS	intron	930876	940012	1.0	+	.	ID=g7982.t1.intron2;Parent=g7982.t1
HiC_scaffold_17	AUGUSTUS	exon	940013	940251	.	+	.	ID=g7982.t1.exon3;Parent=g7982.t1
HiC_scaffold_17	AUGUSTUS	exon	940013	940251	.	+	.	ID=g7982.t2.exon2;Parent=g7982.t2
HiC_scaffold_17	AUGUSTUS	CDS	940013	940251	1.0	+	2	ID=g7982.t1.CDS3;Parent=g7982.t1
HiC_scaffold_17	AUGUSTUS	CDS	940013	940251	1.0	+	2	ID=g7982.t2.CDS2;Parent=g7982.t2
HiC_scaffold_17	AUGUSTUS	intron	940252	940336	1.0	+	.	ID=g7982.t1.intron3;Parent=g7982.t1
HiC_scaffold_17	AUGUSTUS	intron	940252	940336	1.0	+	.	ID=g7982.t2.intron2;Parent=g7982.t2
HiC_scaffold_17	AUGUSTUS	exon	940337	940426	.	+	.	ID=g7982.t1.exon4;Parent=g7982.t1
HiC_scaffold_17	AUGUSTUS	exon	940337	940426	.	+	.	ID=g7982.t2.exon3;Parent=g7982.t2
HiC_scaffold_17	AUGUSTUS	CDS	940337	940426	1.0	+	0	ID=g7982.t1.CDS4;Parent=g7982.t1
HiC_scaffold_17	AUGUSTUS	CDS	940337	940426	1.0	+	0	ID=g7982.t2.CDS3;Parent=g7982.t2
HiC_scaffold_17	AUGUSTUS	intron	940427	944522	1.0	+	.	ID=g7982.t1.intron4;Parent=g7982.t1
HiC_scaffold_17	AUGUSTUS	intron	940427	944522	1.0	+	.	ID=g7982.t2.intron3;Parent=g7982.t2
HiC_scaffold_17	AUGUSTUS	exon	944523	944704	.	+	.	ID=g7982.t1.exon5;Parent=g7982.t1
HiC_scaffold_17	AUGUSTUS	exon	944523	944704	.	+	.	ID=g7982.t2.exon4;Parent=g7982.t2
HiC_scaffold_17	AUGUSTUS	CDS	944523	944704	1.0	+	0	ID=g7982.t1.CDS5;Parent=g7982.t1
HiC_scaffold_17	AUGUSTUS	CDS	944523	944704	1.0	+	0	ID=g7982.t2.CDS4;Parent=g7982.t2
HiC_scaffold_17	AUGUSTUS	intron	944705	945224	1.0	+	.	ID=g7982.t1.intron5;Parent=g7982.t1
HiC_scaffold_17	AUGUSTUS	intron	944705	945224	1.0	+	.	ID=g7982.t2.intron4;Parent=g7982.t2
HiC_scaffold_17	AUGUSTUS	exon	945225	945448	.	+	.	ID=g7982.t1.exon6;Parent=g7982.t1
HiC_scaffold_17	AUGUSTUS	exon	945225	945448	.	+	.	ID=g7982.t2.exon5;Parent=g7982.t2
HiC_scaffold_17	AUGUSTUS	CDS	945225	945448	1.0	+	1	ID=g7982.t1.CDS6;Parent=g7982.t1
HiC_scaffold_17	AUGUSTUS	CDS	945225	945448	1.0	+	1	ID=g7982.t2.CDS5;Parent=g7982.t2
HiC_scaffold_17	AUGUSTUS	intron	945449	948082	1.0	+	.	ID=g7982.t1.intron6;Parent=g7982.t1
HiC_scaffold_17	AUGUSTUS	intron	945449	948082	1.0	+	.	ID=g7982.t2.intron5;Parent=g7982.t2
HiC_scaffold_17	AUGUSTUS	exon	948083	948168	.	+	.	ID=g7982.t1.exon7;Parent=g7982.t1
HiC_scaffold_17	AUGUSTUS	exon	948083	948168	.	+	.	ID=g7982.t2.exon6;Parent=g7982.t2
HiC_scaffold_17	AUGUSTUS	CDS	948083	948168	1.0	+	2	ID=g7982.t1.CDS7;Parent=g7982.t1
HiC_scaffold_17	AUGUSTUS	CDS	948083	948168	1.0	+	2	ID=g7982.t2.CDS6;Parent=g7982.t2
HiC_scaffold_17	AUGUSTUS	intron	948169	948720	1.0	+	.	ID=g7982.t1.intron7;Parent=g7982.t1
HiC_scaffold_17	AUGUSTUS	intron	948169	948720	1.0	+	.	ID=g7982.t2.intron6;Parent=g7982.t2
HiC_scaffold_17	AUGUSTUS	exon	948721	948913	.	+	.	ID=g7982.t1.exon8;Parent=g7982.t1
HiC_scaffold_17	AUGUSTUS	exon	948721	948913	.	+	.	ID=g7982.t2.exon7;Parent=g7982.t2
HiC_scaffold_17	AUGUSTUS	CDS	948721	948913	1.0	+	0	ID=g7982.t1.CDS8;Parent=g7982.t1
HiC_scaffold_17	AUGUSTUS	CDS	948721	948913	1.0	+	0	ID=g7982.t2.CDS7;Parent=g7982.t2
HiC_scaffold_17	AUGUSTUS	intron	948914	949266	1.0	+	.	ID=g7982.t1.intron8;Parent=g7982.t1
HiC_scaffold_17	AUGUSTUS	intron	948914	949266	1.0	+	.	ID=g7982.t2.intron7;Parent=g7982.t2
HiC_scaffold_17	AUGUSTUS	exon	949267	949335	.	+	.	ID=g7982.t1.exon9;Parent=g7982.t1
HiC_scaffold_17	AUGUSTUS	exon	949267	949335	.	+	.	ID=g7982.t2.exon8;Parent=g7982.t2
HiC_scaffold_17	AUGUSTUS	CDS	949267	949335	1.0	+	2	ID=g7982.t1.CDS9;Parent=g7982.t1
HiC_scaffold_17	AUGUSTUS	CDS	949267	949335	1.0	+	2	ID=g7982.t2.CDS8;Parent=g7982.t2
HiC_scaffold_17	AUGUSTUS	intron	949336	950744	1.0	+	.	ID=g7982.t1.intron9;Parent=g7982.t1
HiC_scaffold_17	AUGUSTUS	intron	949336	950744	1.0	+	.	ID=g7982.t2.intron8;Parent=g7982.t2
HiC_scaffold_17	AUGUSTUS	exon	950745	950935	.	+	.	ID=g7982.t1.exon10;Parent=g7982.t1
HiC_scaffold_17	AUGUSTUS	exon	950745	950935	.	+	.	ID=g7982.t2.exon9;Parent=g7982.t2
HiC_scaffold_17	AUGUSTUS	CDS	950745	950935	1.0	+	2	ID=g7982.t1.CDS10;Parent=g7982.t1
HiC_scaffold_17	AUGUSTUS	CDS	950745	950935	1.0	+	2	ID=g7982.t2.CDS9;Parent=g7982.t2
HiC_scaffold_17	AUGUSTUS	intron	950936	952345	1.0	+	.	ID=g7982.t1.intron10;Parent=g7982.t1
HiC_scaffold_17	AUGUSTUS	intron	950936	952345	1.0	+	.	ID=g7982.t2.intron9;Parent=g7982.t2
HiC_scaffold_17	AUGUSTUS	exon	952346	952645	.	+	.	ID=g7982.t1.exon11;Parent=g7982.t1
HiC_scaffold_17	AUGUSTUS	exon	952346	952645	.	+	.	ID=g7982.t2.exon10;Parent=g7982.t2
HiC_scaffold_17	AUGUSTUS	CDS	952346	952645	1.0	+	0	ID=g7982.t1.CDS11;Parent=g7982.t1
HiC_scaffold_17	AUGUSTUS	CDS	952346	952645	1.0	+	0	ID=g7982.t2.CDS10;Parent=g7982.t2
HiC_scaffold_17	AUGUSTUS	stop_codon	952643	952645	.	+	0	ID=g7982.t1.stop1;Parent=g7982.t1
HiC_scaffold_17	AUGUSTUS	stop_codon	952643	952645	.	+	0	ID=g7982.t2.stop1;Parent=g7982.t2
HiC_scaffold_17	gmst	stop_codon	957533	957535	15.43893	-	0	ID=g7983.t1.stop1;Parent=g7983.t1
HiC_scaffold_17	gmst	gene	957533	957895	.	-	.	ID=g7983
HiC_scaffold_17	gmst	mRNA	957533	957895	.	-	.	ID=g7983.t1;Parent=g7983
HiC_scaffold_17	gmst	CDS	957533	957895	15.43893	-	0	ID=g7983.t1.CDS1;Parent=g7983.t1
HiC_scaffold_17	gmst	exon	957533	957895	15.43893	-	0	ID=g7983.t1.exon1;Parent=g7983.t1
HiC_scaffold_17	gmst	start_codon	957893	957895	15.43893	-	0	ID=g7983.t1.start1;Parent=g7983.t1
HiC_scaffold_17	AUGUSTUS	stop_codon	967133	967135	.	-	0	ID=g7984.t1.stop1;Parent=g7984.t1
HiC_scaffold_17	AUGUSTUS	exon	967133	967178	.	-	.	ID=g7984.t1.exon1;Parent=g7984.t1
HiC_scaffold_17	AUGUSTUS	CDS	967133	967178	1.0	-	1	ID=g7984.t1.CDS1;Parent=g7984.t1
HiC_scaffold_17	AUGUSTUS	gene	967133	970823	.	-	.	ID=g7984
HiC_scaffold_17	AUGUSTUS	mRNA	967133	970823	1.0	-	.	ID=g7984.t1;Parent=g7984;em_target=9707.XP_004392178.1;em_score=292.9;em_evalue=3.2e-92;em_tcov=.;em_OGs=KOG3444@1|root,KOG3444@2759|Eukaryota,39WGU@33154|Opisthokonta,3CNN8@33208|Metazoa,3E4TR@33213|Bilateria,48REC@7711|Chordata,49N08@7742|Vertebrata,3JNP6@40674|Mammalia,3EXNY@33554|Carnivora;em_COG_cat=U;em_desc=Sedlin, N-terminal conserved region;em_max_annot_lvl=33208|Metazoa;em_Preferred_name=TRAPPC2L;em_KEGG_ko=ko:K20301;em_BRITE=ko00000,ko04131;em_PFAMs=Sedlin_N;em_GOs=GO:0003674,GO:0005085,GO:0005088,GO:0005488,GO:0005515,GO:0005575,GO:0005622,GO:0005623,GO:0005737,GO:0005829,GO:0006810,GO:0006888,GO:0006900,GO:0006901,GO:0006903,GO:0006996,GO:0008150,GO:0009987,GO:0016043,GO:0016050,GO:0016192,GO:0017016,GO:0017112,GO:0017137,GO:0019899,GO:0022607,GO:0030008,GO:0031267,GO:0032991,GO:0043226,GO:0043227,GO:0043229,GO:0043231,GO:0043933,GO:0044085,GO:0044424,GO:0044444,GO:0044464,GO:0046907,GO:0048193,GO:0048194,GO:0048199,GO:0048207,GO:0048208,GO:0051020,GO:0051179,GO:0051234,GO:0051259,GO:0051640,GO:0051641,GO:0051648,GO:0051649,GO:0051650,GO:0051656,GO:0061024,GO:0065003,GO:0065007,GO:0065009,GO:0071840,GO:0090114,GO:0098772,GO:0099023
HiC_scaffold_17	AUGUSTUS	intron	967179	968041	1.0	-	.	ID=g7984.t1.intron1;Parent=g7984.t1
HiC_scaffold_17	AUGUSTUS	exon	968042	968121	.	-	.	ID=g7984.t1.exon2;Parent=g7984.t1
HiC_scaffold_17	AUGUSTUS	CDS	968042	968121	1.0	-	0	ID=g7984.t1.CDS2;Parent=g7984.t1
HiC_scaffold_17	AUGUSTUS	intron	968122	968406	1.0	-	.	ID=g7984.t1.intron2;Parent=g7984.t1
HiC_scaffold_17	AUGUSTUS	exon	968407	968494	.	-	.	ID=g7984.t1.exon3;Parent=g7984.t1
HiC_scaffold_17	AUGUSTUS	CDS	968407	968494	1.0	-	1	ID=g7984.t1.CDS3;Parent=g7984.t1
HiC_scaffold_17	AUGUSTUS	intron	968495	969245	1.0	-	.	ID=g7984.t1.intron3;Parent=g7984.t1
HiC_scaffold_17	AUGUSTUS	exon	969246	969418	.	-	.	ID=g7984.t1.exon4;Parent=g7984.t1
HiC_scaffold_17	AUGUSTUS	CDS	969246	969418	1.0	-	0	ID=g7984.t1.CDS4;Parent=g7984.t1
HiC_scaffold_17	AUGUSTUS	intron	969419	970790	1.0	-	.	ID=g7984.t1.intron4;Parent=g7984.t1
HiC_scaffold_17	AUGUSTUS	exon	970791	970823	.	-	.	ID=g7984.t1.exon5;Parent=g7984.t1
HiC_scaffold_17	AUGUSTUS	CDS	970791	970823	1.0	-	0	ID=g7984.t1.CDS5;Parent=g7984.t1
HiC_scaffold_17	AUGUSTUS	start_codon	970821	970823	.	-	0	ID=g7984.t1.start1;Parent=g7984.t1
HiC_scaffold_17	AUGUSTUS	start_codon	970963	970965	.	+	0	ID=g7985.t1.start1;Parent=g7985.t1
HiC_scaffold_17	AUGUSTUS	exon	970963	971082	.	+	.	ID=g7985.t1.exon1;Parent=g7985.t1
HiC_scaffold_17	AUGUSTUS	CDS	970963	971082	1.0	+	0	ID=g7985.t1.CDS1;Parent=g7985.t1
HiC_scaffold_17	AUGUSTUS	gene	970963	994530	.	+	.	ID=g7985
HiC_scaffold_17	AUGUSTUS	mRNA	970963	994530	1.0	+	.	ID=g7985.t1;Parent=g7985;em_target=9707.XP_004392177.1;em_score=1169.1;em_evalue=0.0;em_tcov=.;em_OGs=COG3119@1|root,KOG3867@2759|Eukaryota,39HQP@33154|Opisthokonta,3BE05@33208|Metazoa,3CW7B@33213|Bilateria,484B8@7711|Chordata,48ZRF@7742|Vertebrata,3J4SU@40674|Mammalia,3EM92@33554|Carnivora;em_COG_cat=P;em_desc=Galactosamine (N-acetyl)-6-sulfatase;em_max_annot_lvl=33208|Metazoa;em_Preferred_name=GALNS;em_EC=3.1.6.4;em_KEGG_ko=ko:K01132,ko:K12381;em_KEGG_Pathway=ko00531,ko01100,ko04142,map00531,map01100,map04142;em_KEGG_Module=M00077,M00079;em_KEGG_Reaction=R07806;em_BRITE=ko00000,ko00001,ko00002,ko01000;em_PFAMs=Sulfatase,Sulfatase_C;em_GOs=GO:0000323,GO:0001775,GO:0002252,GO:0002263,GO:0002274,GO:0002275,GO:0002283,GO:0002366,GO:0002376,GO:0002443,GO:0002444,GO:0002446,GO:0003674,GO:0003824,GO:0003943,GO:0005575,GO:0005576,GO:0005622,GO:0005623,GO:0005737,GO:0005764,GO:0005766,GO:0005773,GO:0005775,GO:0006022,GO:0006026,GO:0006027,GO:0006082,GO:0006790,GO:0006807,GO:0006810,GO:0006887,GO:0006955,GO:0008150,GO:0008152,GO:0008484,GO:0009056,GO:0009057,GO:0009987,GO:0012505,GO:0016192,GO:0016787,GO:0016788,GO:0030141,GO:0030203,GO:0031410,GO:0031974,GO:0031982,GO:0031983,GO:0032940,GO:0034774,GO:0035578,GO:0036230,GO:0042119,GO:0042339,GO:0042340,GO:0042582,GO:0043170,GO:0043202,GO:0043226,GO:0043227,GO:0043229,GO:0043231,GO:0043233,GO:0043299,GO:0043312,GO:0043436,GO:0043890,GO:0044237,GO:0044248,GO:0044273,GO:0044281,GO:0044422,GO:0044424,GO:0044433,GO:0044437,GO:0044444,GO:0044446,GO:0044464,GO:0045055,GO:0045321,GO:0046903,GO:0050896,GO:0051179,GO:0051234,GO:0060205,GO:0070013,GO:0071704,GO:0097708,GO:0099503,GO:1901135,GO:1901136,GO:1901564,GO:1901565,GO:1901575,GO:1903510
HiC_scaffold_17	AUGUSTUS	intron	971083	976386	1.0	+	.	ID=g7985.t1.intron1;Parent=g7985.t1
HiC_scaffold_17	AUGUSTUS	exon	976387	976510	.	+	.	ID=g7985.t1.exon2;Parent=g7985.t1
HiC_scaffold_17	AUGUSTUS	CDS	976387	976510	1.0	+	0	ID=g7985.t1.CDS2;Parent=g7985.t1
HiC_scaffold_17	AUGUSTUS	intron	976511	976986	1.0	+	.	ID=g7985.t1.intron2;Parent=g7985.t1
HiC_scaffold_17	AUGUSTUS	exon	976987	977061	.	+	.	ID=g7985.t1.exon3;Parent=g7985.t1
HiC_scaffold_17	AUGUSTUS	CDS	976987	977061	1.0	+	2	ID=g7985.t1.CDS3;Parent=g7985.t1
HiC_scaffold_17	AUGUSTUS	intron	977062	977595	1.0	+	.	ID=g7985.t1.intron3;Parent=g7985.t1
HiC_scaffold_17	AUGUSTUS	exon	977596	977698	.	+	.	ID=g7985.t1.exon4;Parent=g7985.t1
HiC_scaffold_17	AUGUSTUS	CDS	977596	977698	1.0	+	2	ID=g7985.t1.CDS4;Parent=g7985.t1
HiC_scaffold_17	AUGUSTUS	intron	977699	980098	1.0	+	.	ID=g7985.t1.intron4;Parent=g7985.t1
HiC_scaffold_17	AUGUSTUS	exon	980099	980242	.	+	.	ID=g7985.t1.exon5;Parent=g7985.t1
HiC_scaffold_17	AUGUSTUS	CDS	980099	980242	1.0	+	1	ID=g7985.t1.CDS5;Parent=g7985.t1
HiC_scaffold_17	AUGUSTUS	intron	980243	981225	1.0	+	.	ID=g7985.t1.intron5;Parent=g7985.t1
HiC_scaffold_17	AUGUSTUS	exon	981226	981292	.	+	.	ID=g7985.t1.exon6;Parent=g7985.t1
HiC_scaffold_17	AUGUSTUS	CDS	981226	981292	1.0	+	1	ID=g7985.t1.CDS6;Parent=g7985.t1
HiC_scaffold_17	AUGUSTUS	intron	981293	981370	1.0	+	.	ID=g7985.t1.intron6;Parent=g7985.t1
HiC_scaffold_17	AUGUSTUS	exon	981371	981498	.	+	.	ID=g7985.t1.exon7;Parent=g7985.t1
HiC_scaffold_17	AUGUSTUS	CDS	981371	981498	1.0	+	0	ID=g7985.t1.CDS7;Parent=g7985.t1
HiC_scaffold_17	AUGUSTUS	intron	981499	981816	1.0	+	.	ID=g7985.t1.intron7;Parent=g7985.t1
HiC_scaffold_17	AUGUSTUS	exon	981817	981956	.	+	.	ID=g7985.t1.exon8;Parent=g7985.t1
HiC_scaffold_17	AUGUSTUS	CDS	981817	981956	1.0	+	1	ID=g7985.t1.CDS8;Parent=g7985.t1
HiC_scaffold_17	AUGUSTUS	intron	981957	983726	1.0	+	.	ID=g7985.t1.intron8;Parent=g7985.t1
HiC_scaffold_17	AUGUSTUS	exon	983727	983830	.	+	.	ID=g7985.t1.exon9;Parent=g7985.t1
HiC_scaffold_17	AUGUSTUS	CDS	983727	983830	1.0	+	2	ID=g7985.t1.CDS9;Parent=g7985.t1
HiC_scaffold_17	AUGUSTUS	intron	983831	986682	1.0	+	.	ID=g7985.t1.intron9;Parent=g7985.t1
HiC_scaffold_17	AUGUSTUS	exon	986683	986819	.	+	.	ID=g7985.t1.exon10;Parent=g7985.t1
HiC_scaffold_17	AUGUSTUS	CDS	986683	986819	1.0	+	0	ID=g7985.t1.CDS10;Parent=g7985.t1
HiC_scaffold_17	AUGUSTUS	intron	986820	987543	1.0	+	.	ID=g7985.t1.intron10;Parent=g7985.t1
HiC_scaffold_17	AUGUSTUS	exon	987544	987646	.	+	.	ID=g7985.t1.exon11;Parent=g7985.t1
HiC_scaffold_17	AUGUSTUS	CDS	987544	987646	1.0	+	1	ID=g7985.t1.CDS11;Parent=g7985.t1
HiC_scaffold_17	AUGUSTUS	intron	987647	990752	1.0	+	.	ID=g7985.t1.intron11;Parent=g7985.t1
HiC_scaffold_17	AUGUSTUS	exon	990753	990874	.	+	.	ID=g7985.t1.exon12;Parent=g7985.t1
HiC_scaffold_17	AUGUSTUS	CDS	990753	990874	1.0	+	0	ID=g7985.t1.CDS12;Parent=g7985.t1
HiC_scaffold_17	AUGUSTUS	intron	990875	992578	1.0	+	.	ID=g7985.t1.intron12;Parent=g7985.t1
HiC_scaffold_17	AUGUSTUS	exon	992579	992696	.	+	.	ID=g7985.t1.exon13;Parent=g7985.t1
HiC_scaffold_17	AUGUSTUS	CDS	992579	992696	1.0	+	1	ID=g7985.t1.CDS13;Parent=g7985.t1
HiC_scaffold_17	AUGUSTUS	intron	992697	994443	1.0	+	.	ID=g7985.t1.intron13;Parent=g7985.t1
HiC_scaffold_17	AUGUSTUS	exon	994444	994530	.	+	.	ID=g7985.t1.exon14;Parent=g7985.t1
HiC_scaffold_17	AUGUSTUS	CDS	994444	994530	1.0	+	0	ID=g7985.t1.CDS14;Parent=g7985.t1
HiC_scaffold_17	AUGUSTUS	stop_codon	994528	994530	.	+	0	ID=g7985.t1.stop1;Parent=g7985.t1
HiC_scaffold_17	AUGUSTUS	start_codon	995644	995646	.	+	0	ID=g7986.t1.start1;Parent=g7986.t1
HiC_scaffold_17	AUGUSTUS	exon	995644	995723	.	+	.	ID=g7986.t1.exon1;Parent=g7986.t1
HiC_scaffold_17	AUGUSTUS	CDS	995644	995723	1.0	+	0	ID=g7986.t1.CDS1;Parent=g7986.t1
HiC_scaffold_17	AUGUSTUS	gene	995644	997668	.	+	.	ID=g7986
HiC_scaffold_17	AUGUSTUS	mRNA	995644	997668	1.0	+	.	ID=g7986.t1;Parent=g7986;em_target=9713.XP_006734135.1;em_score=357.1;em_evalue=6.9e-110;em_tcov=.;em_OGs=COG0503@1|root,KOG1712@2759|Eukaryota,3A3HY@33154|Opisthokonta,3BREW@33208|Metazoa,3D864@33213|Bilateria,481CS@7711|Chordata,48W8F@7742|Vertebrata,3J25G@40674|Mammalia,3EUSC@33554|Carnivora;em_COG_cat=F;em_desc=Adenine phosphoribosyltransferase;em_max_annot_lvl=33208|Metazoa;em_Preferred_name=APRT;em_GOs=GO:0000166,GO:0001775,GO:0002054,GO:0002055,GO:0002060,GO:0002252,GO:0002263,GO:0002274,GO:0002275,GO:0002283,GO:0002366,GO:0002376,GO:0002443,GO:0002444,GO:0002446,GO:0003674,GO:0003824,GO:0003999,GO:0005488,GO:0005575,GO:0005576,GO:0005622,GO:0005623,GO:0005634,GO:0005654,GO:0005737,GO:0005829,GO:0006139,GO:0006144,GO:0006166,GO:0006168,GO:0006725,GO:0006807,GO:0006810,GO:0006887,GO:0006955,GO:0007275,GO:0007589,GO:0007595,GO:0007610,GO:0007625,GO:0008144,GO:0008150,GO:0008152,GO:0009058,GO:0009112,GO:0009113,GO:0009116,GO:0009119,GO:0009163,GO:0009719,GO:0009725,GO:0009987,GO:0010033,GO:0010243,GO:0012505,GO:0016192,GO:0016208,GO:0016740,GO:0016757,GO:0016763,GO:0017076,GO:0018130,GO:0019438,GO:0030141,GO:0030554,GO:0030879,GO:0031410,GO:0031974,GO:0031981,GO:0031982,GO:0031983,GO:0032501,GO:0032502,GO:0032553,GO:0032555,GO:0032559,GO:0032868,GO:0032869,GO:0032870,GO:0032940,GO:0034404,GO:0034641,GO:0034654,GO:0034774,GO:0036094,GO:0036230,GO:0042119,GO:0042221,GO:0042278,GO:0042440,GO:0042451,GO:0042455,GO:0043094,GO:0043096,GO:0043101,GO:0043167,GO:0043168,GO:0043169,GO:0043174,GO:0043226,GO:0043227,GO:0043229,GO:0043231,GO:0043233,GO:0043299,GO:0043312,GO:0043434,GO:0044237,GO:0044238,GO:0044249,GO:0044271,GO:0044281,GO:0044283,GO:0044422,GO:0044424,GO:0044428,GO:0044433,GO:0044444,GO:0044446,GO:0044464,GO:0045055,GO:0045321,GO:0046083,GO:0046084,GO:0046112,GO:0046128,GO:0046129,GO:0046148,GO:0046483,GO:0046903,GO:0048513,GO:0048731,GO:0048732,GO:0048856,GO:0050878,GO:0050896,GO:0051179,GO:0051234,GO:0051716,GO:0055086,GO:0060205,GO:0065007,GO:0065008,GO:0070013,GO:0070887,GO:0071310,GO:0071375,GO:0071417,GO:0071495,GO:0071704,GO:0072521,GO:0072522,GO:0097159,GO:0097367,GO:0097708,GO:0099503,GO:1901135,GO:1901137,GO:1901265,GO:1901360,GO:1901362,GO:1901363,GO:1901564,GO:1901566,GO:1901576,GO:1901652,GO:1901653,GO:1901657,GO:1901659,GO:1901698,GO:1901699,GO:1901700,GO:1901701;em_EC=2.4.2.7;em_KEGG_ko=ko:K00759;em_KEGG_Pathway=ko00230,ko01100,map00230,map01100;em_KEGG_Reaction=R00190,R01229,R04378;em_KEGG_rclass=RC00063;em_BRITE=ko00000,ko00001,ko01000,ko04147;em_PFAMs=Pribosyltran
HiC_scaffold_17	AUGUSTUS	intron	995724	995819	1.0	+	.	ID=g7986.t1.intron1;Parent=g7986.t1
HiC_scaffold_17	AUGUSTUS	exon	995820	995926	.	+	.	ID=g7986.t1.exon2;Parent=g7986.t1
HiC_scaffold_17	AUGUSTUS	CDS	995820	995926	1.0	+	1	ID=g7986.t1.CDS2;Parent=g7986.t1
HiC_scaffold_17	AUGUSTUS	intron	995927	996891	1.0	+	.	ID=g7986.t1.intron2;Parent=g7986.t1
HiC_scaffold_17	AUGUSTUS	exon	996892	997025	.	+	.	ID=g7986.t1.exon3;Parent=g7986.t1
HiC_scaffold_17	AUGUSTUS	CDS	996892	997025	1.0	+	2	ID=g7986.t1.CDS3;Parent=g7986.t1
HiC_scaffold_17	AUGUSTUS	intron	997026	997260	1.0	+	.	ID=g7986.t1.intron3;Parent=g7986.t1
HiC_scaffold_17	AUGUSTUS	exon	997261	997339	.	+	.	ID=g7986.t1.exon4;Parent=g7986.t1
HiC_scaffold_17	AUGUSTUS	CDS	997261	997339	1.0	+	0	ID=g7986.t1.CDS4;Parent=g7986.t1
HiC_scaffold_17	AUGUSTUS	intron	997340	997525	1.0	+	.	ID=g7986.t1.intron4;Parent=g7986.t1
HiC_scaffold_17	AUGUSTUS	exon	997526	997668	.	+	.	ID=g7986.t1.exon5;Parent=g7986.t1
HiC_scaffold_17	AUGUSTUS	CDS	997526	997668	1.0	+	2	ID=g7986.t1.CDS5;Parent=g7986.t1
HiC_scaffold_17	AUGUSTUS	stop_codon	997666	997668	.	+	0	ID=g7986.t1.stop1;Parent=g7986.t1
HiC_scaffold_17	AUGUSTUS	stop_codon	998482	998484	.	-	0	ID=g7987.t1.stop1;Parent=g7987.t1
HiC_scaffold_17	GeneMark.hmm3	stop_codon	998482	998484	.	-	0	ID=g7987.t2.stop1;Parent=g7987.t2
HiC_scaffold_17	AUGUSTUS	exon	998482	998645	.	-	.	ID=g7987.t1.exon1;Parent=g7987.t1
HiC_scaffold_17	GeneMark.hmm3	CDS	998482	998645	.	-	2	ID=g7987.t2.CDS1;Parent=g7987.t2
HiC_scaffold_17	GeneMark.hmm3	exon	998482	998645	.	-	2	ID=g7987.t2.exon1;Parent=g7987.t2
HiC_scaffold_17	AUGUSTUS	CDS	998482	998645	1.0	-	2	ID=g7987.t1.CDS1;Parent=g7987.t1
HiC_scaffold_17	GeneMark.hmm3	mRNA	998482	1006843	.	-	.	ID=g7987.t2;Parent=g7987;em_target=9646.ENSAMEP00000000390;em_score=882.1;em_evalue=2.5e-267;em_tcov=.;em_OGs=KOG4762@1|root,KOG4762@2759|Eukaryota,38HTF@33154|Opisthokonta,3BDTD@33208|Metazoa,3CTBB@33213|Bilateria,484FR@7711|Chordata,48WEV@7742|Vertebrata,3JCBD@40674|Mammalia,3EG6N@33554|Carnivora;em_COG_cat=L;em_desc=DNA replication factor;em_max_annot_lvl=33208|Metazoa;em_Preferred_name=CDT1;em_KEGG_ko=ko:K10727;em_BRITE=ko00000,ko03032,ko03036;em_PFAMs=CDT1,CDT1_C;em_GOs=GO:0000003,GO:0000070,GO:0000075,GO:0000076,GO:0000082,GO:0000083,GO:0000226,GO:0000278,GO:0000280,GO:0000281,GO:0000819,GO:0000910,GO:0002064,GO:0002065,GO:0002066,GO:0002376,GO:0003006,GO:0003674,GO:0003676,GO:0003677,GO:0003682,GO:0005488,GO:0005515,GO:0005575,GO:0005622,GO:0005623,GO:0005634,GO:0005654,GO:0005657,GO:0005694,GO:0005737,GO:0005829,GO:0006139,GO:0006259,GO:0006260,GO:0006261,GO:0006275,GO:0006277,GO:0006355,GO:0006725,GO:0006807,GO:0006955,GO:0006959,GO:0006996,GO:0007010,GO:0007017,GO:0007049,GO:0007059,GO:0007080,GO:0007088,GO:0007098,GO:0007275,GO:0007276,GO:0007281,GO:0007292,GO:0007304,GO:0007306,GO:0007307,GO:0007346,GO:0007399,GO:0008150,GO:0008152,GO:0008608,GO:0009058,GO:0009059,GO:0009605,GO:0009607,GO:0009653,GO:0009743,GO:0009888,GO:0009889,GO:0009891,GO:0009893,GO:0009987,GO:0010001,GO:0010033,GO:0010468,GO:0010556,GO:0010557,GO:0010564,GO:0010604,GO:0010638,GO:0010927,GO:0010948,GO:0010965,GO:0016043,GO:0016049,GO:0016604,GO:0018130,GO:0019219,GO:0019222,GO:0019438,GO:0019730,GO:0019953,GO:0021782,GO:0022008,GO:0022402,GO:0022412,GO:0022414,GO:0022607,GO:0030071,GO:0030154,GO:0030174,GO:0030703,GO:0030707,GO:0030855,GO:0031023,GO:0031323,GO:0031325,GO:0031326,GO:0031328,GO:0031334,GO:0031570,GO:0031974,GO:0031981,GO:0032501,GO:0032502,GO:0032504,GO:0032879,GO:0032880,GO:0032989,GO:0033043,GO:0033044,GO:0033045,GO:0033047,GO:0033260,GO:0033262,GO:0034622,GO:0034641,GO:0034645,GO:0034654,GO:0035561,GO:0035563,GO:0040007,GO:0042023,GO:0042063,GO:0042065,GO:0042221,GO:0043170,GO:0043207,GO:0043226,GO:0043227,GO:0043228,GO:0043229,GO:0043231,GO:0043232,GO:0043233,GO:0043254,GO:0043933,GO:0044085,GO:0044087,GO:0044089,GO:0044093,GO:0044237,GO:0044238,GO:0044249,GO:0044260,GO:0044271,GO:0044422,GO:0044424,GO:0044427,GO:0044428,GO:0044444,GO:0044446,GO:0044451,GO:0044464,GO:0044703,GO:0044770,GO:0044772,GO:0044786,GO:0044843,GO:0045740,GO:0045786,GO:0045787,GO:0045840,GO:0045842,GO:0045930,GO:0045931,GO:0045935,GO:0046483,GO:0048285,GO:0048468,GO:0048477,GO:0048518,GO:0048519,GO:0048522,GO:0048523,GO:0048588,GO:0048589,GO:0048609,GO:0048646,GO:0048731,GO:0048856,GO:0048869,GO:0050000,GO:0050789,GO:0050794,GO:0050896,GO:0051052,GO:0051054,GO:0051098,GO:0051099,GO:0051101,GO:0051128,GO:0051130,GO:0051171,GO:0051173,GO:0051179,GO:0051234,GO:0051252,GO:0051276,GO:0051298,GO:0051301,GO:0051303,GO:0051310,GO:0051315,GO:0051383,GO:0051640,GO:0051641,GO:0051649,GO:0051656,GO:0051704,GO:0051707,GO:0051726,GO:0051783,GO:0051785,GO:0051983,GO:0051984,GO:0060255,GO:0060341,GO:0060429,GO:0061640,GO:0062033,GO:0065003,GO:0065004,GO:0065007,GO:0065009,GO:0070013,GO:0071163,GO:0071704,GO:0071824,GO:0071840,GO:0071897,GO:0072708,GO:0080090,GO:0090068,GO:0090231,GO:0090233,GO:0090266,GO:0090304,GO:0090329,GO:0097159,GO:0098813,GO:0140014,GO:1901360,GO:1901362,GO:1901363,GO:1901576,GO:1901700,GO:1901970,GO:1901976,GO:1901977,GO:1901987,GO:1901989,GO:1901990,GO:1901992,GO:1902099,GO:1902101,GO:1902426,GO:1902595,GO:1903047,GO:1903504,GO:1903506,GO:1903827,GO:1903828,GO:1903829,GO:1905340,GO:1905341,GO:1905342,GO:1905818,GO:1905820,GO:2000105,GO:2000112,GO:2001141,GO:2001176,GO:2001178,GO:2001252
HiC_scaffold_17	AUGUSTUS	gene	998482	1009085	.	-	.	ID=g7987
HiC_scaffold_17	AUGUSTUS	mRNA	998482	1009085	.	-	.	ID=g7987.t1;Parent=g7987;em_target=9646.ENSAMEP00000000390;em_score=879.9;em_evalue=1.6e-267;em_tcov=.;em_OGs=KOG4762@1|root,KOG4762@2759|Eukaryota,38HTF@33154|Opisthokonta,3BDTD@33208|Metazoa,3CTBB@33213|Bilateria,484FR@7711|Chordata,48WEV@7742|Vertebrata,3JCBD@40674|Mammalia,3EG6N@33554|Carnivora;em_COG_cat=L;em_desc=DNA replication factor;em_max_annot_lvl=33208|Metazoa;em_Preferred_name=CDT1;em_KEGG_ko=ko:K10727;em_BRITE=ko00000,ko03032,ko03036;em_PFAMs=CDT1,CDT1_C;em_GOs=GO:0000003,GO:0000070,GO:0000075,GO:0000076,GO:0000082,GO:0000083,GO:0000226,GO:0000278,GO:0000280,GO:0000281,GO:0000819,GO:0000910,GO:0002064,GO:0002065,GO:0002066,GO:0002376,GO:0003006,GO:0003674,GO:0003676,GO:0003677,GO:0003682,GO:0005488,GO:0005515,GO:0005575,GO:0005622,GO:0005623,GO:0005634,GO:0005654,GO:0005657,GO:0005694,GO:0005737,GO:0005829,GO:0006139,GO:0006259,GO:0006260,GO:0006261,GO:0006275,GO:0006277,GO:0006355,GO:0006725,GO:0006807,GO:0006955,GO:0006959,GO:0006996,GO:0007010,GO:0007017,GO:0007049,GO:0007059,GO:0007080,GO:0007088,GO:0007098,GO:0007275,GO:0007276,GO:0007281,GO:0007292,GO:0007304,GO:0007306,GO:0007307,GO:0007346,GO:0007399,GO:0008150,GO:0008152,GO:0008608,GO:0009058,GO:0009059,GO:0009605,GO:0009607,GO:0009653,GO:0009743,GO:0009888,GO:0009889,GO:0009891,GO:0009893,GO:0009987,GO:0010001,GO:0010033,GO:0010468,GO:0010556,GO:0010557,GO:0010564,GO:0010604,GO:0010638,GO:0010927,GO:0010948,GO:0010965,GO:0016043,GO:0016049,GO:0016604,GO:0018130,GO:0019219,GO:0019222,GO:0019438,GO:0019730,GO:0019953,GO:0021782,GO:0022008,GO:0022402,GO:0022412,GO:0022414,GO:0022607,GO:0030071,GO:0030154,GO:0030174,GO:0030703,GO:0030707,GO:0030855,GO:0031023,GO:0031323,GO:0031325,GO:0031326,GO:0031328,GO:0031334,GO:0031570,GO:0031974,GO:0031981,GO:0032501,GO:0032502,GO:0032504,GO:0032879,GO:0032880,GO:0032989,GO:0033043,GO:0033044,GO:0033045,GO:0033047,GO:0033260,GO:0033262,GO:0034622,GO:0034641,GO:0034645,GO:0034654,GO:0035561,GO:0035563,GO:0040007,GO:0042023,GO:0042063,GO:0042065,GO:0042221,GO:0043170,GO:0043207,GO:0043226,GO:0043227,GO:0043228,GO:0043229,GO:0043231,GO:0043232,GO:0043233,GO:0043254,GO:0043933,GO:0044085,GO:0044087,GO:0044089,GO:0044093,GO:0044237,GO:0044238,GO:0044249,GO:0044260,GO:0044271,GO:0044422,GO:0044424,GO:0044427,GO:0044428,GO:0044444,GO:0044446,GO:0044451,GO:0044464,GO:0044703,GO:0044770,GO:0044772,GO:0044786,GO:0044843,GO:0045740,GO:0045786,GO:0045787,GO:0045840,GO:0045842,GO:0045930,GO:0045931,GO:0045935,GO:0046483,GO:0048285,GO:0048468,GO:0048477,GO:0048518,GO:0048519,GO:0048522,GO:0048523,GO:0048588,GO:0048589,GO:0048609,GO:0048646,GO:0048731,GO:0048856,GO:0048869,GO:0050000,GO:0050789,GO:0050794,GO:0050896,GO:0051052,GO:0051054,GO:0051098,GO:0051099,GO:0051101,GO:0051128,GO:0051130,GO:0051171,GO:0051173,GO:0051179,GO:0051234,GO:0051252,GO:0051276,GO:0051298,GO:0051301,GO:0051303,GO:0051310,GO:0051315,GO:0051383,GO:0051640,GO:0051641,GO:0051649,GO:0051656,GO:0051704,GO:0051707,GO:0051726,GO:0051783,GO:0051785,GO:0051983,GO:0051984,GO:0060255,GO:0060341,GO:0060429,GO:0061640,GO:0062033,GO:0065003,GO:0065004,GO:0065007,GO:0065009,GO:0070013,GO:0071163,GO:0071704,GO:0071824,GO:0071840,GO:0071897,GO:0072708,GO:0080090,GO:0090068,GO:0090231,GO:0090233,GO:0090266,GO:0090304,GO:0090329,GO:0097159,GO:0098813,GO:0140014,GO:1901360,GO:1901362,GO:1901363,GO:1901576,GO:1901700,GO:1901970,GO:1901976,GO:1901977,GO:1901987,GO:1901989,GO:1901990,GO:1901992,GO:1902099,GO:1902101,GO:1902426,GO:1902595,GO:1903047,GO:1903504,GO:1903506,GO:1903827,GO:1903828,GO:1903829,GO:1905340,GO:1905341,GO:1905342,GO:1905818,GO:1905820,GO:2000105,GO:2000112,GO:2001141,GO:2001176,GO:2001178,GO:2001252
HiC_scaffold_17	GeneMark.hmm3	intron	998646	999070	.	-	1	ID=g7987.t2.intron1;Parent=g7987.t2
HiC_scaffold_17	AUGUSTUS	intron	998646	999070	1.0	-	.	ID=g7987.t1.intron1;Parent=g7987.t1
HiC_scaffold_17	AUGUSTUS	exon	999071	999272	.	-	.	ID=g7987.t1.exon2;Parent=g7987.t1
HiC_scaffold_17	GeneMark.hmm3	CDS	999071	999272	.	-	0	ID=g7987.t2.CDS2;Parent=g7987.t2
HiC_scaffold_17	GeneMark.hmm3	exon	999071	999272	.	-	0	ID=g7987.t2.exon2;Parent=g7987.t2
HiC_scaffold_17	AUGUSTUS	CDS	999071	999272	1.0	-	0	ID=g7987.t1.CDS2;Parent=g7987.t1
HiC_scaffold_17	GeneMark.hmm3	intron	999273	999356	.	-	0	ID=g7987.t2.intron2;Parent=g7987.t2
HiC_scaffold_17	AUGUSTUS	intron	999273	999356	1.0	-	.	ID=g7987.t1.intron2;Parent=g7987.t1
HiC_scaffold_17	AUGUSTUS	exon	999357	999497	.	-	.	ID=g7987.t1.exon3;Parent=g7987.t1
HiC_scaffold_17	GeneMark.hmm3	CDS	999357	999497	.	-	0	ID=g7987.t2.CDS3;Parent=g7987.t2
HiC_scaffold_17	GeneMark.hmm3	exon	999357	999497	.	-	0	ID=g7987.t2.exon3;Parent=g7987.t2
HiC_scaffold_17	AUGUSTUS	CDS	999357	999497	1.0	-	0	ID=g7987.t1.CDS3;Parent=g7987.t1
HiC_scaffold_17	GeneMark.hmm3	intron	999498	999745	.	-	0	ID=g7987.t2.intron3;Parent=g7987.t2
HiC_scaffold_17	AUGUSTUS	intron	999498	999745	1.0	-	.	ID=g7987.t1.intron3;Parent=g7987.t1
HiC_scaffold_17	AUGUSTUS	exon	999746	999934	.	-	.	ID=g7987.t1.exon4;Parent=g7987.t1
HiC_scaffold_17	GeneMark.hmm3	CDS	999746	999934	.	-	0	ID=g7987.t2.CDS4;Parent=g7987.t2
HiC_scaffold_17	GeneMark.hmm3	exon	999746	999934	.	-	0	ID=g7987.t2.exon4;Parent=g7987.t2
HiC_scaffold_17	AUGUSTUS	CDS	999746	999934	1.0	-	0	ID=g7987.t1.CDS4;Parent=g7987.t1
HiC_scaffold_17	GeneMark.hmm3	intron	999935	1000383	.	-	0	ID=g7987.t2.intron4;Parent=g7987.t2
HiC_scaffold_17	AUGUSTUS	intron	999935	1000383	1.0	-	.	ID=g7987.t1.intron4;Parent=g7987.t1
HiC_scaffold_17	AUGUSTUS	exon	1000384	1000484	.	-	.	ID=g7987.t1.exon5;Parent=g7987.t1
HiC_scaffold_17	GeneMark.hmm3	CDS	1000384	1000484	.	-	2	ID=g7987.t2.CDS5;Parent=g7987.t2
HiC_scaffold_17	GeneMark.hmm3	exon	1000384	1000484	.	-	2	ID=g7987.t2.exon5;Parent=g7987.t2
HiC_scaffold_17	AUGUSTUS	CDS	1000384	1000484	1.0	-	2	ID=g7987.t1.CDS5;Parent=g7987.t1
HiC_scaffold_17	GeneMark.hmm3	intron	1000485	1000622	.	-	1	ID=g7987.t2.intron5;Parent=g7987.t2
HiC_scaffold_17	AUGUSTUS	intron	1000485	1000622	1.0	-	.	ID=g7987.t1.intron5;Parent=g7987.t1
HiC_scaffold_17	AUGUSTUS	exon	1000623	1000768	.	-	.	ID=g7987.t1.exon6;Parent=g7987.t1
HiC_scaffold_17	GeneMark.hmm3	CDS	1000623	1000768	.	-	1	ID=g7987.t2.CDS6;Parent=g7987.t2
HiC_scaffold_17	GeneMark.hmm3	exon	1000623	1000768	.	-	1	ID=g7987.t2.exon6;Parent=g7987.t2
HiC_scaffold_17	AUGUSTUS	CDS	1000623	1000768	1.0	-	1	ID=g7987.t1.CDS6;Parent=g7987.t1
HiC_scaffold_17	GeneMark.hmm3	intron	1000769	1000864	.	-	2	ID=g7987.t2.intron6;Parent=g7987.t2
HiC_scaffold_17	AUGUSTUS	intron	1000769	1000864	1.0	-	.	ID=g7987.t1.intron6;Parent=g7987.t1
HiC_scaffold_17	AUGUSTUS	exon	1000865	1001062	.	-	.	ID=g7987.t1.exon7;Parent=g7987.t1
HiC_scaffold_17	GeneMark.hmm3	CDS	1000865	1001062	.	-	1	ID=g7987.t2.CDS7;Parent=g7987.t2
HiC_scaffold_17	GeneMark.hmm3	exon	1000865	1001062	.	-	1	ID=g7987.t2.exon7;Parent=g7987.t2
HiC_scaffold_17	AUGUSTUS	CDS	1000865	1001062	1.0	-	1	ID=g7987.t1.CDS7;Parent=g7987.t1
HiC_scaffold_17	GeneMark.hmm3	intron	1001063	1001472	.	-	2	ID=g7987.t2.intron7;Parent=g7987.t2
HiC_scaffold_17	AUGUSTUS	intron	1001063	1001472	1.0	-	.	ID=g7987.t1.intron7;Parent=g7987.t1
HiC_scaffold_17	AUGUSTUS	exon	1001473	1001627	.	-	.	ID=g7987.t1.exon8;Parent=g7987.t1
HiC_scaffold_17	GeneMark.hmm3	CDS	1001473	1001627	.	-	0	ID=g7987.t2.CDS8;Parent=g7987.t2
HiC_scaffold_17	GeneMark.hmm3	exon	1001473	1001627	.	-	0	ID=g7987.t2.exon8;Parent=g7987.t2
HiC_scaffold_17	AUGUSTUS	CDS	1001473	1001627	1.0	-	0	ID=g7987.t1.CDS8;Parent=g7987.t1
HiC_scaffold_17	GeneMark.hmm3	intron	1001628	1001704	.	-	0	ID=g7987.t2.intron8;Parent=g7987.t2
HiC_scaffold_17	AUGUSTUS	intron	1001628	1001704	1.0	-	.	ID=g7987.t1.intron8;Parent=g7987.t1
HiC_scaffold_17	AUGUSTUS	exon	1001705	1001872	.	-	.	ID=g7987.t1.exon9;Parent=g7987.t1
HiC_scaffold_17	GeneMark.hmm3	CDS	1001705	1001872	.	-	0	ID=g7987.t2.CDS9;Parent=g7987.t2
HiC_scaffold_17	GeneMark.hmm3	exon	1001705	1001872	.	-	0	ID=g7987.t2.exon9;Parent=g7987.t2
HiC_scaffold_17	AUGUSTUS	CDS	1001705	1001872	0.9	-	0	ID=g7987.t1.CDS9;Parent=g7987.t1
HiC_scaffold_17	GeneMark.hmm3	intron	1001873	1001953	.	-	0	ID=g7987.t2.intron9;Parent=g7987.t2
HiC_scaffold_17	AUGUSTUS	intron	1001873	1009022	0.39	-	.	ID=g7987.t1.intron9;Parent=g7987.t1
HiC_scaffold_17	GeneMark.hmm3	CDS	1001954	1002202	.	-	0	ID=g7987.t2.CDS10;Parent=g7987.t2
HiC_scaffold_17	GeneMark.hmm3	exon	1001954	1002202	.	-	0	ID=g7987.t2.exon10;Parent=g7987.t2
HiC_scaffold_17	GeneMark.hmm3	intron	1002203	1002870	.	-	0	ID=g7987.t2.intron10;Parent=g7987.t2
HiC_scaffold_17	GeneMark.hmm3	CDS	1002871	1003004	.	-	2	ID=g7987.t2.CDS11;Parent=g7987.t2
HiC_scaffold_17	GeneMark.hmm3	exon	1002871	1003004	.	-	2	ID=g7987.t2.exon11;Parent=g7987.t2
HiC_scaffold_17	GeneMark.hmm3	intron	1003005	1003129	.	-	1	ID=g7987.t2.intron11;Parent=g7987.t2
HiC_scaffold_17	GeneMark.hmm3	CDS	1003130	1003271	.	-	0	ID=g7987.t2.CDS12;Parent=g7987.t2
HiC_scaffold_17	GeneMark.hmm3	exon	1003130	1003271	.	-	0	ID=g7987.t2.exon12;Parent=g7987.t2
HiC_scaffold_17	GeneMark.hmm3	intron	1003272	1003385	.	-	0	ID=g7987.t2.intron12;Parent=g7987.t2
HiC_scaffold_17	GeneMark.hmm3	CDS	1003386	1003528	.	-	2	ID=g7987.t2.CDS13;Parent=g7987.t2
HiC_scaffold_17	GeneMark.hmm3	exon	1003386	1003528	.	-	2	ID=g7987.t2.exon13;Parent=g7987.t2
HiC_scaffold_17	GeneMark.hmm3	intron	1003529	1003639	.	-	1	ID=g7987.t2.intron13;Parent=g7987.t2
HiC_scaffold_17	GeneMark.hmm3	CDS	1003640	1003720	.	-	2	ID=g7987.t2.CDS14;Parent=g7987.t2
HiC_scaffold_17	GeneMark.hmm3	exon	1003640	1003720	.	-	2	ID=g7987.t2.exon14;Parent=g7987.t2
HiC_scaffold_17	GeneMark.hmm3	intron	1003721	1003989	.	-	1	ID=g7987.t2.intron14;Parent=g7987.t2
HiC_scaffold_17	GeneMark.hmm3	CDS	1003990	1004131	.	-	0	ID=g7987.t2.CDS15;Parent=g7987.t2
HiC_scaffold_17	GeneMark.hmm3	exon	1003990	1004131	.	-	0	ID=g7987.t2.exon15;Parent=g7987.t2
HiC_scaffold_17	GeneMark.hmm3	intron	1004132	1004344	.	-	0	ID=g7987.t2.intron15;Parent=g7987.t2
HiC_scaffold_17	GeneMark.hmm3	CDS	1004345	1004471	.	-	1	ID=g7987.t2.CDS16;Parent=g7987.t2
HiC_scaffold_17	GeneMark.hmm3	exon	1004345	1004471	.	-	1	ID=g7987.t2.exon16;Parent=g7987.t2
HiC_scaffold_17	GeneMark.hmm3	intron	1004472	1004617	.	-	2	ID=g7987.t2.intron16;Parent=g7987.t2
HiC_scaffold_17	GeneMark.hmm3	CDS	1004618	1004726	.	-	2	ID=g7987.t2.CDS17;Parent=g7987.t2
HiC_scaffold_17	GeneMark.hmm3	exon	1004618	1004726	.	-	2	ID=g7987.t2.exon17;Parent=g7987.t2
HiC_scaffold_17	GeneMark.hmm3	intron	1004727	1004819	.	-	1	ID=g7987.t2.intron17;Parent=g7987.t2
HiC_scaffold_17	GeneMark.hmm3	CDS	1004820	1004901	.	-	0	ID=g7987.t2.CDS18;Parent=g7987.t2
HiC_scaffold_17	GeneMark.hmm3	exon	1004820	1004901	.	-	0	ID=g7987.t2.exon18;Parent=g7987.t2
HiC_scaffold_17	GeneMark.hmm3	intron	1004902	1005033	.	-	0	ID=g7987.t2.intron18;Parent=g7987.t2
HiC_scaffold_17	GeneMark.hmm3	CDS	1005034	1005146	.	-	2	ID=g7987.t2.CDS19;Parent=g7987.t2
HiC_scaffold_17	GeneMark.hmm3	exon	1005034	1005146	.	-	2	ID=g7987.t2.exon19;Parent=g7987.t2
HiC_scaffold_17	GeneMark.hmm3	intron	1005147	1005293	.	-	1	ID=g7987.t2.intron19;Parent=g7987.t2
HiC_scaffold_17	GeneMark.hmm3	CDS	1005294	1005537	.	-	0	ID=g7987.t2.CDS20;Parent=g7987.t2
HiC_scaffold_17	GeneMark.hmm3	exon	1005294	1005537	.	-	0	ID=g7987.t2.exon20;Parent=g7987.t2
HiC_scaffold_17	GeneMark.hmm3	intron	1005538	1006017	.	-	0	ID=g7987.t2.intron20;Parent=g7987.t2
HiC_scaffold_17	GeneMark.hmm3	CDS	1006018	1006486	.	-	1	ID=g7987.t2.CDS21;Parent=g7987.t2
HiC_scaffold_17	GeneMark.hmm3	exon	1006018	1006486	.	-	1	ID=g7987.t2.exon21;Parent=g7987.t2
HiC_scaffold_17	GeneMark.hmm3	intron	1006487	1006589	.	-	2	ID=g7987.t2.intron21;Parent=g7987.t2
HiC_scaffold_17	GeneMark.hmm3	CDS	1006590	1006843	.	-	0	ID=g7987.t2.CDS22;Parent=g7987.t2
HiC_scaffold_17	GeneMark.hmm3	exon	1006590	1006843	.	-	0	ID=g7987.t2.exon22;Parent=g7987.t2
HiC_scaffold_17	GeneMark.hmm3	start_codon	1006841	1006843	.	-	0	ID=g7987.t2.start1;Parent=g7987.t2
HiC_scaffold_17	AUGUSTUS	exon	1009023	1009085	.	-	.	ID=g7987.t1.exon10;Parent=g7987.t1
HiC_scaffold_17	AUGUSTUS	CDS	1009023	1009085	0.42	-	0	ID=g7987.t1.CDS10;Parent=g7987.t1
HiC_scaffold_17	AUGUSTUS	start_codon	1009083	1009085	.	-	0	ID=g7987.t1.start1;Parent=g7987.t1
HiC_scaffold_17	GeneMark.hmm3	start_codon	1029727	1029729	.	+	0	ID=g7988.t1.start1;Parent=g7988.t1
HiC_scaffold_17	GeneMark.hmm3	CDS	1029727	1029791	.	+	0	ID=g7988.t1.CDS1;Parent=g7988.t1
HiC_scaffold_17	GeneMark.hmm3	exon	1029727	1029791	.	+	0	ID=g7988.t1.exon1;Parent=g7988.t1
HiC_scaffold_17	GeneMark.hmm3	gene	1029727	1044511	.	+	.	ID=g7988
HiC_scaffold_17	GeneMark.hmm3	mRNA	1029727	1044511	.	+	.	ID=g7988.t1;Parent=g7988;em_target=9668.ENSMPUP00000007761;em_score=3874.1;em_evalue=0.0;em_tcov=.;em_OGs=KOG1893@1|root,KOG1893@2759|Eukaryota,38CQW@33154|Opisthokonta,3B9ET@33208|Metazoa,3CSYW@33213|Bilateria,483YT@7711|Chordata,493FK@7742|Vertebrata,3JA50@40674|Mammalia,3EI92@33554|Carnivora;em_COG_cat=S;em_desc=mechanosensitive ion channel component 1;em_max_annot_lvl=33208|Metazoa;em_Preferred_name=PIEZO1;em_KEGG_ko=ko:K22128;em_BRITE=ko00000,ko02000,ko04131;em_KEGG_TC=1.A.75.1;em_PFAMs=PIEZO,Piezo_RRas_bdg;em_GOs=GO:0003674,GO:0005215,GO:0005216,GO:0005261,GO:0005488,GO:0005515,GO:0005575,GO:0005622,GO:0005623,GO:0005737,GO:0005783,GO:0005886,GO:0006810,GO:0006811,GO:0006812,GO:0008150,GO:0008324,GO:0008381,GO:0009581,GO:0009582,GO:0009605,GO:0009612,GO:0009628,GO:0009987,GO:0012505,GO:0015075,GO:0015267,GO:0015318,GO:0016020,GO:0022407,GO:0022409,GO:0022803,GO:0022836,GO:0022838,GO:0022857,GO:0022890,GO:0030155,GO:0031334,GO:0033623,GO:0033625,GO:0033628,GO:0033630,GO:0033632,GO:0033634,GO:0034220,GO:0042391,GO:0042802,GO:0043226,GO:0043227,GO:0043229,GO:0043231,GO:0043254,GO:0044087,GO:0044089,GO:0044424,GO:0044444,GO:0044464,GO:0045785,GO:0048518,GO:0048522,GO:0050789,GO:0050794,GO:0050896,GO:0050982,GO:0051128,GO:0051130,GO:0051179,GO:0051234,GO:0051606,GO:0051716,GO:0055085,GO:0065007,GO:0065008,GO:0071214,GO:0071260,GO:0071496,GO:0071944,GO:0098655,GO:0104004
HiC_scaffold_17	GeneMark.hmm3	intron	1029792	1030080	.	+	2	ID=g7988.t1.intron1;Parent=g7988.t1
HiC_scaffold_17	GeneMark.hmm3	CDS	1030081	1030184	.	+	1	ID=g7988.t1.CDS2;Parent=g7988.t1
HiC_scaffold_17	GeneMark.hmm3	exon	1030081	1030184	.	+	1	ID=g7988.t1.exon2;Parent=g7988.t1
HiC_scaffold_17	GeneMark.hmm3	intron	1030185	1030268	.	+	1	ID=g7988.t1.intron2;Parent=g7988.t1
HiC_scaffold_17	GeneMark.hmm3	CDS	1030269	1030423	.	+	2	ID=g7988.t1.CDS3;Parent=g7988.t1
HiC_scaffold_17	GeneMark.hmm3	exon	1030269	1030423	.	+	2	ID=g7988.t1.exon3;Parent=g7988.t1
HiC_scaffold_17	GeneMark.hmm3	intron	1030424	1030524	.	+	0	ID=g7988.t1.intron3;Parent=g7988.t1
HiC_scaffold_17	GeneMark.hmm3	CDS	1030525	1030701	.	+	0	ID=g7988.t1.CDS4;Parent=g7988.t1
HiC_scaffold_17	GeneMark.hmm3	exon	1030525	1030701	.	+	0	ID=g7988.t1.exon4;Parent=g7988.t1
HiC_scaffold_17	GeneMark.hmm3	intron	1030702	1031046	.	+	0	ID=g7988.t1.intron4;Parent=g7988.t1
HiC_scaffold_17	GeneMark.hmm3	CDS	1031047	1031172	.	+	0	ID=g7988.t1.CDS5;Parent=g7988.t1
HiC_scaffold_17	GeneMark.hmm3	exon	1031047	1031172	.	+	0	ID=g7988.t1.exon5;Parent=g7988.t1
HiC_scaffold_17	GeneMark.hmm3	intron	1031173	1031250	.	+	0	ID=g7988.t1.intron5;Parent=g7988.t1
HiC_scaffold_17	GeneMark.hmm3	CDS	1031251	1031451	.	+	0	ID=g7988.t1.CDS6;Parent=g7988.t1
HiC_scaffold_17	GeneMark.hmm3	exon	1031251	1031451	.	+	0	ID=g7988.t1.exon6;Parent=g7988.t1
HiC_scaffold_17	GeneMark.hmm3	intron	1031452	1031873	.	+	0	ID=g7988.t1.intron6;Parent=g7988.t1
HiC_scaffold_17	GeneMark.hmm3	CDS	1031874	1032078	.	+	0	ID=g7988.t1.CDS7;Parent=g7988.t1
HiC_scaffold_17	GeneMark.hmm3	exon	1031874	1032078	.	+	0	ID=g7988.t1.exon7;Parent=g7988.t1
HiC_scaffold_17	GeneMark.hmm3	intron	1032079	1034650	.	+	1	ID=g7988.t1.intron7;Parent=g7988.t1
HiC_scaffold_17	GeneMark.hmm3	CDS	1034651	1034755	.	+	2	ID=g7988.t1.CDS8;Parent=g7988.t1
HiC_scaffold_17	GeneMark.hmm3	exon	1034651	1034755	.	+	2	ID=g7988.t1.exon8;Parent=g7988.t1
HiC_scaffold_17	GeneMark.hmm3	intron	1034756	1035179	.	+	1	ID=g7988.t1.intron8;Parent=g7988.t1
HiC_scaffold_17	GeneMark.hmm3	CDS	1035180	1035333	.	+	2	ID=g7988.t1.CDS9;Parent=g7988.t1
HiC_scaffold_17	GeneMark.hmm3	exon	1035180	1035333	.	+	2	ID=g7988.t1.exon9;Parent=g7988.t1
HiC_scaffold_17	GeneMark.hmm3	intron	1035334	1035483	.	+	2	ID=g7988.t1.intron9;Parent=g7988.t1
HiC_scaffold_17	GeneMark.hmm3	CDS	1035484	1035727	.	+	1	ID=g7988.t1.CDS10;Parent=g7988.t1
HiC_scaffold_17	GeneMark.hmm3	exon	1035484	1035727	.	+	1	ID=g7988.t1.exon10;Parent=g7988.t1
HiC_scaffold_17	GeneMark.hmm3	intron	1035728	1035805	.	+	0	ID=g7988.t1.intron10;Parent=g7988.t1
HiC_scaffold_17	GeneMark.hmm3	CDS	1035806	1035902	.	+	0	ID=g7988.t1.CDS11;Parent=g7988.t1
HiC_scaffold_17	GeneMark.hmm3	exon	1035806	1035902	.	+	0	ID=g7988.t1.exon11;Parent=g7988.t1
HiC_scaffold_17	GeneMark.hmm3	intron	1035903	1035991	.	+	1	ID=g7988.t1.intron11;Parent=g7988.t1
HiC_scaffold_17	GeneMark.hmm3	CDS	1035992	1036163	.	+	2	ID=g7988.t1.CDS12;Parent=g7988.t1
HiC_scaffold_17	GeneMark.hmm3	exon	1035992	1036163	.	+	2	ID=g7988.t1.exon12;Parent=g7988.t1
HiC_scaffold_17	GeneMark.hmm3	intron	1036164	1036399	.	+	2	ID=g7988.t1.intron12;Parent=g7988.t1
HiC_scaffold_17	GeneMark.hmm3	CDS	1036400	1036489	.	+	1	ID=g7988.t1.CDS13;Parent=g7988.t1
HiC_scaffold_17	GeneMark.hmm3	exon	1036400	1036489	.	+	1	ID=g7988.t1.exon13;Parent=g7988.t1
HiC_scaffold_17	GeneMark.hmm3	intron	1036490	1036565	.	+	2	ID=g7988.t1.intron13;Parent=g7988.t1
HiC_scaffold_17	GeneMark.hmm3	CDS	1036566	1036660	.	+	1	ID=g7988.t1.CDS14;Parent=g7988.t1
HiC_scaffold_17	GeneMark.hmm3	exon	1036566	1036660	.	+	1	ID=g7988.t1.exon14;Parent=g7988.t1
HiC_scaffold_17	GeneMark.hmm3	intron	1036661	1036938	.	+	1	ID=g7988.t1.intron14;Parent=g7988.t1
HiC_scaffold_17	GeneMark.hmm3	CDS	1036939	1037007	.	+	2	ID=g7988.t1.CDS15;Parent=g7988.t1
HiC_scaffold_17	GeneMark.hmm3	exon	1036939	1037007	.	+	2	ID=g7988.t1.exon15;Parent=g7988.t1
HiC_scaffold_17	GeneMark.hmm3	intron	1037008	1037512	.	+	1	ID=g7988.t1.intron15;Parent=g7988.t1
HiC_scaffold_17	GeneMark.hmm3	CDS	1037513	1037613	.	+	2	ID=g7988.t1.CDS16;Parent=g7988.t1
HiC_scaffold_17	GeneMark.hmm3	exon	1037513	1037613	.	+	2	ID=g7988.t1.exon16;Parent=g7988.t1
HiC_scaffold_17	GeneMark.hmm3	intron	1037614	1038148	.	+	0	ID=g7988.t1.intron16;Parent=g7988.t1
HiC_scaffold_17	GeneMark.hmm3	CDS	1038149	1038245	.	+	0	ID=g7988.t1.CDS17;Parent=g7988.t1
HiC_scaffold_17	GeneMark.hmm3	exon	1038149	1038245	.	+	0	ID=g7988.t1.exon17;Parent=g7988.t1
HiC_scaffold_17	GeneMark.hmm3	intron	1038246	1038328	.	+	1	ID=g7988.t1.intron17;Parent=g7988.t1
HiC_scaffold_17	GeneMark.hmm3	CDS	1038329	1038388	.	+	2	ID=g7988.t1.CDS18;Parent=g7988.t1
HiC_scaffold_17	GeneMark.hmm3	exon	1038329	1038388	.	+	2	ID=g7988.t1.exon18;Parent=g7988.t1
HiC_scaffold_17	GeneMark.hmm3	intron	1038389	1038467	.	+	1	ID=g7988.t1.intron18;Parent=g7988.t1
HiC_scaffold_17	GeneMark.hmm3	CDS	1038468	1038640	.	+	2	ID=g7988.t1.CDS19;Parent=g7988.t1
HiC_scaffold_17	GeneMark.hmm3	exon	1038468	1038640	.	+	2	ID=g7988.t1.exon19;Parent=g7988.t1
HiC_scaffold_17	GeneMark.hmm3	intron	1038641	1038721	.	+	0	ID=g7988.t1.intron19;Parent=g7988.t1
HiC_scaffold_17	GeneMark.hmm3	CDS	1038722	1038828	.	+	0	ID=g7988.t1.CDS20;Parent=g7988.t1
HiC_scaffold_17	GeneMark.hmm3	exon	1038722	1038828	.	+	0	ID=g7988.t1.exon20;Parent=g7988.t1
HiC_scaffold_17	GeneMark.hmm3	intron	1038829	1039024	.	+	2	ID=g7988.t1.intron20;Parent=g7988.t1
HiC_scaffold_17	GeneMark.hmm3	CDS	1039025	1039216	.	+	1	ID=g7988.t1.CDS21;Parent=g7988.t1
HiC_scaffold_17	GeneMark.hmm3	exon	1039025	1039216	.	+	1	ID=g7988.t1.exon21;Parent=g7988.t1
HiC_scaffold_17	GeneMark.hmm3	intron	1039217	1039305	.	+	2	ID=g7988.t1.intron21;Parent=g7988.t1
HiC_scaffold_17	GeneMark.hmm3	CDS	1039306	1039564	.	+	1	ID=g7988.t1.CDS22;Parent=g7988.t1
HiC_scaffold_17	GeneMark.hmm3	exon	1039306	1039564	.	+	1	ID=g7988.t1.exon22;Parent=g7988.t1
HiC_scaffold_17	GeneMark.hmm3	intron	1039565	1039630	.	+	0	ID=g7988.t1.intron22;Parent=g7988.t1
HiC_scaffold_17	GeneMark.hmm3	CDS	1039631	1039819	.	+	0	ID=g7988.t1.CDS23;Parent=g7988.t1
HiC_scaffold_17	GeneMark.hmm3	exon	1039631	1039819	.	+	0	ID=g7988.t1.exon23;Parent=g7988.t1
HiC_scaffold_17	GeneMark.hmm3	intron	1039820	1039953	.	+	0	ID=g7988.t1.intron23;Parent=g7988.t1
HiC_scaffold_17	GeneMark.hmm3	CDS	1039954	1040254	.	+	0	ID=g7988.t1.CDS24;Parent=g7988.t1
HiC_scaffold_17	GeneMark.hmm3	exon	1039954	1040254	.	+	0	ID=g7988.t1.exon24;Parent=g7988.t1
HiC_scaffold_17	GeneMark.hmm3	intron	1040255	1040382	.	+	1	ID=g7988.t1.intron24;Parent=g7988.t1
HiC_scaffold_17	GeneMark.hmm3	CDS	1040383	1040479	.	+	2	ID=g7988.t1.CDS25;Parent=g7988.t1
HiC_scaffold_17	GeneMark.hmm3	exon	1040383	1040479	.	+	2	ID=g7988.t1.exon25;Parent=g7988.t1
HiC_scaffold_17	GeneMark.hmm3	intron	1040480	1040565	.	+	2	ID=g7988.t1.intron25;Parent=g7988.t1
HiC_scaffold_17	GeneMark.hmm3	CDS	1040566	1040713	.	+	1	ID=g7988.t1.CDS26;Parent=g7988.t1
HiC_scaffold_17	GeneMark.hmm3	exon	1040566	1040713	.	+	1	ID=g7988.t1.exon26;Parent=g7988.t1
HiC_scaffold_17	GeneMark.hmm3	intron	1040714	1040786	.	+	0	ID=g7988.t1.intron26;Parent=g7988.t1
HiC_scaffold_17	GeneMark.hmm3	CDS	1040787	1041001	.	+	0	ID=g7988.t1.CDS27;Parent=g7988.t1
HiC_scaffold_17	GeneMark.hmm3	exon	1040787	1041001	.	+	0	ID=g7988.t1.exon27;Parent=g7988.t1
HiC_scaffold_17	GeneMark.hmm3	intron	1041002	1041076	.	+	2	ID=g7988.t1.intron27;Parent=g7988.t1
HiC_scaffold_17	GeneMark.hmm3	CDS	1041077	1041235	.	+	1	ID=g7988.t1.CDS28;Parent=g7988.t1
HiC_scaffold_17	GeneMark.hmm3	exon	1041077	1041235	.	+	1	ID=g7988.t1.exon28;Parent=g7988.t1
HiC_scaffold_17	GeneMark.hmm3	intron	1041236	1041314	.	+	2	ID=g7988.t1.intron28;Parent=g7988.t1
HiC_scaffold_17	GeneMark.hmm3	CDS	1041315	1041462	.	+	1	ID=g7988.t1.CDS29;Parent=g7988.t1
HiC_scaffold_17	GeneMark.hmm3	exon	1041315	1041462	.	+	1	ID=g7988.t1.exon29;Parent=g7988.t1
HiC_scaffold_17	GeneMark.hmm3	intron	1041463	1042897	.	+	0	ID=g7988.t1.intron29;Parent=g7988.t1
HiC_scaffold_17	GeneMark.hmm3	CDS	1042898	1043086	.	+	0	ID=g7988.t1.CDS30;Parent=g7988.t1
HiC_scaffold_17	GeneMark.hmm3	exon	1042898	1043086	.	+	0	ID=g7988.t1.exon30;Parent=g7988.t1
HiC_scaffold_17	GeneMark.hmm3	intron	1043087	1043201	.	+	0	ID=g7988.t1.intron30;Parent=g7988.t1
HiC_scaffold_17	GeneMark.hmm3	CDS	1043202	1043294	.	+	0	ID=g7988.t1.CDS31;Parent=g7988.t1
HiC_scaffold_17	GeneMark.hmm3	exon	1043202	1043294	.	+	0	ID=g7988.t1.exon31;Parent=g7988.t1
HiC_scaffold_17	GeneMark.hmm3	intron	1043295	1043383	.	+	0	ID=g7988.t1.intron31;Parent=g7988.t1
HiC_scaffold_17	GeneMark.hmm3	CDS	1043384	1043556	.	+	0	ID=g7988.t1.CDS32;Parent=g7988.t1
HiC_scaffold_17	GeneMark.hmm3	exon	1043384	1043556	.	+	0	ID=g7988.t1.exon32;Parent=g7988.t1
HiC_scaffold_17	GeneMark.hmm3	intron	1043557	1043631	.	+	2	ID=g7988.t1.intron32;Parent=g7988.t1
HiC_scaffold_17	GeneMark.hmm3	CDS	1043632	1043754	.	+	1	ID=g7988.t1.CDS33;Parent=g7988.t1
HiC_scaffold_17	GeneMark.hmm3	exon	1043632	1043754	.	+	1	ID=g7988.t1.exon33;Parent=g7988.t1
HiC_scaffold_17	GeneMark.hmm3	intron	1043755	1043827	.	+	2	ID=g7988.t1.intron33;Parent=g7988.t1
HiC_scaffold_17	GeneMark.hmm3	CDS	1043828	1043907	.	+	1	ID=g7988.t1.CDS34;Parent=g7988.t1
HiC_scaffold_17	GeneMark.hmm3	exon	1043828	1043907	.	+	1	ID=g7988.t1.exon34;Parent=g7988.t1
HiC_scaffold_17	GeneMark.hmm3	intron	1043908	1043986	.	+	1	ID=g7988.t1.intron34;Parent=g7988.t1
HiC_scaffold_17	GeneMark.hmm3	CDS	1043987	1044176	.	+	2	ID=g7988.t1.CDS35;Parent=g7988.t1
HiC_scaffold_17	GeneMark.hmm3	exon	1043987	1044176	.	+	2	ID=g7988.t1.exon35;Parent=g7988.t1
HiC_scaffold_17	GeneMark.hmm3	intron	1044177	1044261	.	+	2	ID=g7988.t1.intron35;Parent=g7988.t1
HiC_scaffold_17	GeneMark.hmm3	CDS	1044262	1044511	.	+	1	ID=g7988.t1.CDS36;Parent=g7988.t1
HiC_scaffold_17	GeneMark.hmm3	exon	1044262	1044511	.	+	1	ID=g7988.t1.exon36;Parent=g7988.t1
HiC_scaffold_17	GeneMark.hmm3	stop_codon	1044509	1044511	.	+	0	ID=g7988.t1.stop1;Parent=g7988.t1
HiC_scaffold_17	AUGUSTUS	stop_codon	1044707	1044709	.	-	0	ID=g7989.t1.stop1;Parent=g7989.t1
HiC_scaffold_17	AUGUSTUS	exon	1044707	1044854	.	-	.	ID=g7989.t1.exon1;Parent=g7989.t1
HiC_scaffold_17	AUGUSTUS	CDS	1044707	1044854	1.0	-	1	ID=g7989.t1.CDS1;Parent=g7989.t1
HiC_scaffold_17	AUGUSTUS	gene	1044707	1052252	.	-	.	ID=g7989
HiC_scaffold_17	AUGUSTUS	mRNA	1044707	1052252	0.94	-	.	ID=g7989.t1;Parent=g7989;em_target=9668.ENSMPUP00000008004;em_score=1155.3;em_evalue=0.0;em_tcov=.;em_OGs=KOG2594@1|root,KOG2594@2759|Eukaryota,391PT@33154|Opisthokonta,3BID3@33208|Metazoa,3CSHW@33213|Bilateria,483HQ@7711|Chordata,48ZMU@7742|Vertebrata,3J5UA@40674|Mammalia,3EU9M@33554|Carnivora;em_COG_cat=J;em_desc=Plays a central role in 2-thiolation of mcm(5)S(2)U at tRNA wobble positions of tRNA(Lys), tRNA(Glu) and tRNA(Gln). May act by forming a heterodimer with CTU1 ATPBD3 that ligates sulfur from thiocarboxylated URM1 onto the uridine of tRNAs at wobble position;em_max_annot_lvl=33208|Metazoa;em_Preferred_name=CTU2;em_KEGG_ko=ko:K14169;em_KEGG_Pathway=ko04122,map04122;em_BRITE=ko00000,ko00001,ko03016;em_PFAMs=CTU2;em_GOs=GO:0002097,GO:0002098,GO:0002143,GO:0003674,GO:0003824,GO:0005575,GO:0005622,GO:0005623,GO:0005737,GO:0005829,GO:0006139,GO:0006396,GO:0006399,GO:0006400,GO:0006725,GO:0006807,GO:0008033,GO:0008150,GO:0008152,GO:0009451,GO:0009987,GO:0010467,GO:0016070,GO:0016740,GO:0016782,GO:0016783,GO:0032991,GO:0034227,GO:0034470,GO:0034641,GO:0034660,GO:0043170,GO:0043412,GO:0044237,GO:0044238,GO:0044424,GO:0044444,GO:0044464,GO:0046483,GO:0071704,GO:0090304,GO:1901360
HiC_scaffold_17	AUGUSTUS	intron	1044855	1044947	1.0	-	.	ID=g7989.t1.intron1;Parent=g7989.t1
HiC_scaffold_17	AUGUSTUS	exon	1044948	1045006	.	-	.	ID=g7989.t1.exon2;Parent=g7989.t1
HiC_scaffold_17	AUGUSTUS	CDS	1044948	1045006	1.0	-	0	ID=g7989.t1.CDS2;Parent=g7989.t1
HiC_scaffold_17	AUGUSTUS	intron	1045007	1045099	1.0	-	.	ID=g7989.t1.intron2;Parent=g7989.t1
HiC_scaffold_17	AUGUSTUS	exon	1045100	1045166	.	-	.	ID=g7989.t1.exon3;Parent=g7989.t1
HiC_scaffold_17	AUGUSTUS	CDS	1045100	1045166	1.0	-	1	ID=g7989.t1.CDS3;Parent=g7989.t1
HiC_scaffold_17	AUGUSTUS	intron	1045167	1045280	1.0	-	.	ID=g7989.t1.intron3;Parent=g7989.t1
HiC_scaffold_17	AUGUSTUS	exon	1045281	1045434	.	-	.	ID=g7989.t1.exon4;Parent=g7989.t1
HiC_scaffold_17	AUGUSTUS	CDS	1045281	1045434	1.0	-	2	ID=g7989.t1.CDS4;Parent=g7989.t1
HiC_scaffold_17	AUGUSTUS	intron	1045435	1045518	1.0	-	.	ID=g7989.t1.intron4;Parent=g7989.t1
HiC_scaffold_17	AUGUSTUS	exon	1045519	1045613	.	-	.	ID=g7989.t1.exon5;Parent=g7989.t1
HiC_scaffold_17	AUGUSTUS	CDS	1045519	1045613	1.0	-	1	ID=g7989.t1.CDS5;Parent=g7989.t1
HiC_scaffold_17	AUGUSTUS	intron	1045614	1045737	1.0	-	.	ID=g7989.t1.intron5;Parent=g7989.t1
HiC_scaffold_17	AUGUSTUS	exon	1045738	1045829	.	-	.	ID=g7989.t1.exon6;Parent=g7989.t1
HiC_scaffold_17	AUGUSTUS	CDS	1045738	1045829	1.0	-	0	ID=g7989.t1.CDS6;Parent=g7989.t1
HiC_scaffold_17	AUGUSTUS	intron	1045830	1046157	1.0	-	.	ID=g7989.t1.intron6;Parent=g7989.t1
HiC_scaffold_17	AUGUSTUS	exon	1046158	1046289	.	-	.	ID=g7989.t1.exon7;Parent=g7989.t1
HiC_scaffold_17	AUGUSTUS	CDS	1046158	1046289	1.0	-	0	ID=g7989.t1.CDS7;Parent=g7989.t1
HiC_scaffold_17	AUGUSTUS	intron	1046290	1046435	1.0	-	.	ID=g7989.t1.intron7;Parent=g7989.t1
HiC_scaffold_17	AUGUSTUS	exon	1046436	1046571	.	-	.	ID=g7989.t1.exon8;Parent=g7989.t1
HiC_scaffold_17	AUGUSTUS	CDS	1046436	1046571	1.0	-	1	ID=g7989.t1.CDS8;Parent=g7989.t1
HiC_scaffold_17	AUGUSTUS	intron	1046572	1046647	1.0	-	.	ID=g7989.t1.intron8;Parent=g7989.t1
HiC_scaffold_17	AUGUSTUS	exon	1046648	1046943	.	-	.	ID=g7989.t1.exon9;Parent=g7989.t1
HiC_scaffold_17	AUGUSTUS	CDS	1046648	1046943	0.94	-	0	ID=g7989.t1.CDS9;Parent=g7989.t1
HiC_scaffold_17	AUGUSTUS	intron	1046944	1047095	1.0	-	.	ID=g7989.t1.intron9;Parent=g7989.t1
HiC_scaffold_17	AUGUSTUS	exon	1047096	1047205	.	-	.	ID=g7989.t1.exon10;Parent=g7989.t1
HiC_scaffold_17	AUGUSTUS	CDS	1047096	1047205	1.0	-	2	ID=g7989.t1.CDS10;Parent=g7989.t1
HiC_scaffold_17	AUGUSTUS	intron	1047206	1047716	1.0	-	.	ID=g7989.t1.intron10;Parent=g7989.t1
HiC_scaffold_17	AUGUSTUS	exon	1047717	1047777	.	-	.	ID=g7989.t1.exon11;Parent=g7989.t1
HiC_scaffold_17	AUGUSTUS	CDS	1047717	1047777	1.0	-	0	ID=g7989.t1.CDS11;Parent=g7989.t1
HiC_scaffold_17	AUGUSTUS	intron	1047778	1048936	1.0	-	.	ID=g7989.t1.intron11;Parent=g7989.t1
HiC_scaffold_17	AUGUSTUS	exon	1048937	1048996	.	-	.	ID=g7989.t1.exon12;Parent=g7989.t1
HiC_scaffold_17	AUGUSTUS	CDS	1048937	1048996	1.0	-	0	ID=g7989.t1.CDS12;Parent=g7989.t1
HiC_scaffold_17	AUGUSTUS	intron	1048997	1049172	1.0	-	.	ID=g7989.t1.intron12;Parent=g7989.t1
HiC_scaffold_17	AUGUSTUS	exon	1049173	1049251	.	-	.	ID=g7989.t1.exon13;Parent=g7989.t1
HiC_scaffold_17	AUGUSTUS	CDS	1049173	1049251	1.0	-	1	ID=g7989.t1.CDS13;Parent=g7989.t1
HiC_scaffold_17	AUGUSTUS	intron	1049252	1051580	1.0	-	.	ID=g7989.t1.intron13;Parent=g7989.t1
HiC_scaffold_17	AUGUSTUS	exon	1051581	1051655	.	-	.	ID=g7989.t1.exon14;Parent=g7989.t1
HiC_scaffold_17	AUGUSTUS	CDS	1051581	1051655	1.0	-	1	ID=g7989.t1.CDS14;Parent=g7989.t1
HiC_scaffold_17	AUGUSTUS	intron	1051656	1052187	1.0	-	.	ID=g7989.t1.intron14;Parent=g7989.t1
HiC_scaffold_17	AUGUSTUS	exon	1052188	1052252	.	-	.	ID=g7989.t1.exon15;Parent=g7989.t1
HiC_scaffold_17	AUGUSTUS	CDS	1052188	1052252	1.0	-	0	ID=g7989.t1.CDS15;Parent=g7989.t1
HiC_scaffold_17	AUGUSTUS	start_codon	1052250	1052252	.	-	0	ID=g7989.t1.start1;Parent=g7989.t1
HiC_scaffold_17	AUGUSTUS	start_codon	1052532	1052534	.	+	0	ID=g7990.t1.start1;Parent=g7990.t1
HiC_scaffold_17	AUGUSTUS	exon	1052532	1052686	.	+	.	ID=g7990.t1.exon1;Parent=g7990.t1
HiC_scaffold_17	AUGUSTUS	CDS	1052532	1052686	1.0	+	0	ID=g7990.t1.CDS1;Parent=g7990.t1
HiC_scaffold_17	AUGUSTUS	gene	1052532	1059049	.	+	.	ID=g7990
HiC_scaffold_17	AUGUSTUS	mRNA	1052532	1059049	1.0	+	.	ID=g7990.t1;Parent=g7990;em_target=29078.XP_008137977.1;em_score=544.1;em_evalue=1.3e-166;em_tcov=.;em_OGs=29477@1|root,2RB47@2759|Eukaryota,39SK5@33154|Opisthokonta,3B9JX@33208|Metazoa,3CUUW@33213|Bilateria,482F0@7711|Chordata,48USQ@7742|Vertebrata,3J6II@40674|Mammalia,4M34T@9397|Chiroptera;em_COG_cat=O;em_desc=Ring finger protein 166;em_max_annot_lvl=33208|Metazoa;em_Preferred_name=RNF166;em_KEGG_ko=ko:K15697,ko:K17044;em_BRITE=ko00000,ko01000,ko04121;em_PFAMs=zf-C3HC4_2,zf-Di19,zf-RING_UBOX;em_GOs=GO:0000209,GO:0003674,GO:0003824,GO:0004842,GO:0005488,GO:0005515,GO:0005575,GO:0005622,GO:0005623,GO:0006464,GO:0006807,GO:0008150,GO:0008152,GO:0009893,GO:0009894,GO:0009896,GO:0009987,GO:0010604,GO:0016567,GO:0016740,GO:0019222,GO:0019538,GO:0019787,GO:0019899,GO:0030162,GO:0031323,GO:0031325,GO:0031329,GO:0031331,GO:0031624,GO:0032268,GO:0032270,GO:0032434,GO:0032436,GO:0032446,GO:0036211,GO:0042176,GO:0043170,GO:0043412,GO:0044237,GO:0044238,GO:0044260,GO:0044267,GO:0044390,GO:0044464,GO:0045732,GO:0045862,GO:0048518,GO:0048522,GO:0050789,GO:0050794,GO:0051171,GO:0051173,GO:0051246,GO:0051247,GO:0060255,GO:0061136,GO:0061630,GO:0061659,GO:0065007,GO:0070647,GO:0071704,GO:0080090,GO:0140096,GO:1901564,GO:1901800,GO:1903050,GO:1903052,GO:1903362,GO:1903364,GO:2000058,GO:2000060;em_EC=2.3.2.27
HiC_scaffold_17	AUGUSTUS	intron	1052687	1056893	1.0	+	.	ID=g7990.t1.intron1;Parent=g7990.t1
HiC_scaffold_17	AUGUSTUS	exon	1056894	1057050	.	+	.	ID=g7990.t1.exon2;Parent=g7990.t1
HiC_scaffold_17	AUGUSTUS	CDS	1056894	1057050	1.0	+	1	ID=g7990.t1.CDS2;Parent=g7990.t1
HiC_scaffold_17	AUGUSTUS	intron	1057051	1057850	1.0	+	.	ID=g7990.t1.intron2;Parent=g7990.t1
HiC_scaffold_17	AUGUSTUS	exon	1057851	1057963	.	+	.	ID=g7990.t1.exon3;Parent=g7990.t1
HiC_scaffold_17	AUGUSTUS	CDS	1057851	1057963	1.0	+	0	ID=g7990.t1.CDS3;Parent=g7990.t1
HiC_scaffold_17	AUGUSTUS	intron	1057964	1058250	1.0	+	.	ID=g7990.t1.intron3;Parent=g7990.t1
HiC_scaffold_17	AUGUSTUS	exon	1058251	1058365	.	+	.	ID=g7990.t1.exon4;Parent=g7990.t1
HiC_scaffold_17	AUGUSTUS	CDS	1058251	1058365	1.0	+	1	ID=g7990.t1.CDS4;Parent=g7990.t1
HiC_scaffold_17	AUGUSTUS	intron	1058366	1058453	1.0	+	.	ID=g7990.t1.intron4;Parent=g7990.t1
HiC_scaffold_17	AUGUSTUS	exon	1058454	1058561	.	+	.	ID=g7990.t1.exon5;Parent=g7990.t1
HiC_scaffold_17	AUGUSTUS	CDS	1058454	1058561	1.0	+	0	ID=g7990.t1.CDS5;Parent=g7990.t1
HiC_scaffold_17	AUGUSTUS	intron	1058562	1058983	1.0	+	.	ID=g7990.t1.intron5;Parent=g7990.t1
HiC_scaffold_17	AUGUSTUS	exon	1058984	1059049	.	+	.	ID=g7990.t1.exon6;Parent=g7990.t1
HiC_scaffold_17	AUGUSTUS	CDS	1058984	1059049	1.0	+	0	ID=g7990.t1.CDS6;Parent=g7990.t1
HiC_scaffold_17	AUGUSTUS	stop_codon	1059047	1059049	.	+	0	ID=g7990.t1.stop1;Parent=g7990.t1
HiC_scaffold_17	AUGUSTUS	start_codon	1065335	1065337	.	+	0	ID=g7991.t1.start1;Parent=g7991.t1
HiC_scaffold_17	AUGUSTUS	exon	1065335	1065410	.	+	.	ID=g7991.t1.exon1;Parent=g7991.t1
HiC_scaffold_17	AUGUSTUS	CDS	1065335	1065410	1.0	+	0	ID=g7991.t1.CDS1;Parent=g7991.t1
HiC_scaffold_17	AUGUSTUS	gene	1065335	1071300	.	+	.	ID=g7991
HiC_scaffold_17	AUGUSTUS	mRNA	1065335	1071300	1.0	+	.	ID=g7991.t1;Parent=g7991;em_target=9668.ENSMPUP00000008046;em_score=616.4;em_evalue=3.3e-188;em_tcov=.;em_OGs=KOG2462@1|root,KOG2462@2759|Eukaryota,38JTD@33154|Opisthokonta,3BMXJ@33208|Metazoa,3D2I0@33213|Bilateria,48C6R@7711|Chordata,49104@7742|Vertebrata,3JCAN@40674|Mammalia,3EM1A@33554|Carnivora;em_COG_cat=K;em_desc=Snail family zinc finger 3;em_max_annot_lvl=33208|Metazoa;em_Preferred_name=SNAI3;em_KEGG_ko=ko:K05706,ko:K09217;em_BRITE=ko00000,ko00001,ko03000;em_PFAMs=zf-C2H2;em_GOs=GO:0000122,GO:0000976,GO:0000977,GO:0000978,GO:0000981,GO:0000982,GO:0000987,GO:0001012,GO:0001067,GO:0001227,GO:0003674,GO:0003676,GO:0003677,GO:0003690,GO:0003700,GO:0005488,GO:0005575,GO:0005622,GO:0005623,GO:0005634,GO:0005667,GO:0006355,GO:0006357,GO:0008150,GO:0009889,GO:0009890,GO:0009892,GO:0010468,GO:0010556,GO:0010558,GO:0010605,GO:0010629,GO:0019219,GO:0019222,GO:0031323,GO:0031324,GO:0031326,GO:0031327,GO:0032991,GO:0043226,GO:0043227,GO:0043229,GO:0043231,GO:0043565,GO:0044212,GO:0044424,GO:0044464,GO:0045892,GO:0045934,GO:0048519,GO:0048523,GO:0050789,GO:0050794,GO:0051171,GO:0051172,GO:0051252,GO:0051253,GO:0060255,GO:0065007,GO:0080090,GO:0097159,GO:0140110,GO:1901363,GO:1902679,GO:1903506,GO:1903507,GO:1990837,GO:2000112,GO:2000113,GO:2001141;em_KEGG_Pathway=ko04390,ko04520,map04390,map04520
HiC_scaffold_17	AUGUSTUS	intron	1065411	1068539	1.0	+	.	ID=g7991.t1.intron1;Parent=g7991.t1
HiC_scaffold_17	AUGUSTUS	exon	1068540	1069148	.	+	.	ID=g7991.t1.exon2;Parent=g7991.t1
HiC_scaffold_17	AUGUSTUS	CDS	1068540	1069148	1.0	+	2	ID=g7991.t1.CDS2;Parent=g7991.t1
HiC_scaffold_17	AUGUSTUS	intron	1069149	1071118	1.0	+	.	ID=g7991.t1.intron2;Parent=g7991.t1
HiC_scaffold_17	AUGUSTUS	exon	1071119	1071300	.	+	.	ID=g7991.t1.exon3;Parent=g7991.t1
HiC_scaffold_17	AUGUSTUS	CDS	1071119	1071300	1.0	+	2	ID=g7991.t1.CDS3;Parent=g7991.t1
HiC_scaffold_17	AUGUSTUS	stop_codon	1071298	1071300	.	+	0	ID=g7991.t1.stop1;Parent=g7991.t1
HiC_scaffold_17	AUGUSTUS	start_codon	1089942	1089944	.	+	0	ID=g7992.t1.start1;Parent=g7992.t1
HiC_scaffold_17	AUGUSTUS	exon	1089942	1090011	.	+	.	ID=g7992.t1.exon1;Parent=g7992.t1
HiC_scaffold_17	AUGUSTUS	CDS	1089942	1090011	1.0	+	0	ID=g7992.t1.CDS1;Parent=g7992.t1
HiC_scaffold_17	AUGUSTUS	gene	1089942	1097312	.	+	.	ID=g7992
HiC_scaffold_17	AUGUSTUS	mRNA	1089942	1097312	1.0	+	.	ID=g7992.t1;Parent=g7992;em_target=9668.ENSMPUP00000008056;em_score=871.5;em_evalue=2.3e-265;em_tcov=.;em_OGs=COG3407@1|root,KOG2833@2759|Eukaryota,38DKK@33154|Opisthokonta,3BDUF@33208|Metazoa,3CU7A@33213|Bilateria,489YR@7711|Chordata,491CR@7742|Vertebrata,3JC0S@40674|Mammalia,3EF80@33554|Carnivora;em_COG_cat=I;em_desc=Performs the first committed step in the biosynthesis of isoprenes;em_max_annot_lvl=33208|Metazoa;em_Preferred_name=MVD;em_EC=4.1.1.33;em_KEGG_ko=ko:K01597;em_KEGG_Pathway=ko00900,ko01100,ko01110,ko01130,map00900,map01100,map01110,map01130;em_KEGG_Module=M00095;em_KEGG_Reaction=R01121;em_KEGG_rclass=RC00453;em_BRITE=ko00000,ko00001,ko00002,ko01000;em_PFAMs=GHMP_kinases_N;em_GOs=GO:0003674,GO:0003824,GO:0004163,GO:0005488,GO:0005515,GO:0005575,GO:0005622,GO:0005623,GO:0005737,GO:0005777,GO:0005782,GO:0005829,GO:0006066,GO:0006084,GO:0006139,GO:0006163,GO:0006464,GO:0006486,GO:0006487,GO:0006488,GO:0006489,GO:0006490,GO:0006629,GO:0006637,GO:0006644,GO:0006694,GO:0006695,GO:0006720,GO:0006725,GO:0006732,GO:0006753,GO:0006790,GO:0006793,GO:0006796,GO:0006807,GO:0008150,GO:0008152,GO:0008202,GO:0008203,GO:0008284,GO:0008299,GO:0008610,GO:0008654,GO:0009058,GO:0009059,GO:0009100,GO:0009101,GO:0009117,GO:0009150,GO:0009240,GO:0009259,GO:0009889,GO:0009987,GO:0016125,GO:0016126,GO:0016829,GO:0016830,GO:0016831,GO:0019216,GO:0019218,GO:0019222,GO:0019287,GO:0019538,GO:0019637,GO:0019693,GO:0030544,GO:0031072,GO:0031907,GO:0031974,GO:0033865,GO:0033875,GO:0034032,GO:0034641,GO:0034645,GO:0035383,GO:0036211,GO:0042127,GO:0042221,GO:0042493,GO:0042579,GO:0042802,GO:0042803,GO:0043170,GO:0043226,GO:0043227,GO:0043229,GO:0043231,GO:0043233,GO:0043412,GO:0043413,GO:0043603,GO:0044237,GO:0044238,GO:0044249,GO:0044255,GO:0044260,GO:0044267,GO:0044281,GO:0044283,GO:0044422,GO:0044424,GO:0044438,GO:0044439,GO:0044444,GO:0044446,GO:0044464,GO:0045540,GO:0046165,GO:0046465,GO:0046483,GO:0046490,GO:0046890,GO:0046983,GO:0048518,GO:0048522,GO:0050789,GO:0050794,GO:0050810,GO:0050896,GO:0051186,GO:0055086,GO:0062012,GO:0065007,GO:0070013,GO:0070085,GO:0071704,GO:0072521,GO:0080090,GO:0090181,GO:0090407,GO:0106118,GO:1901135,GO:1901137,GO:1901360,GO:1901362,GO:1901564,GO:1901566,GO:1901576,GO:1901615,GO:1901617,GO:1902652,GO:1902653,GO:1902930
HiC_scaffold_17	AUGUSTUS	intron	1090012	1092382	1.0	+	.	ID=g7992.t1.intron1;Parent=g7992.t1
HiC_scaffold_17	AUGUSTUS	exon	1092383	1092453	.	+	.	ID=g7992.t1.exon2;Parent=g7992.t1
HiC_scaffold_17	AUGUSTUS	CDS	1092383	1092453	1.0	+	2	ID=g7992.t1.CDS2;Parent=g7992.t1
HiC_scaffold_17	AUGUSTUS	intron	1092454	1092904	1.0	+	.	ID=g7992.t1.intron2;Parent=g7992.t1
HiC_scaffold_17	AUGUSTUS	exon	1092905	1093019	.	+	.	ID=g7992.t1.exon3;Parent=g7992.t1
HiC_scaffold_17	AUGUSTUS	CDS	1092905	1093019	1.0	+	0	ID=g7992.t1.CDS3;Parent=g7992.t1
HiC_scaffold_17	AUGUSTUS	intron	1093020	1093362	1.0	+	.	ID=g7992.t1.intron3;Parent=g7992.t1
HiC_scaffold_17	AUGUSTUS	exon	1093363	1093509	.	+	.	ID=g7992.t1.exon4;Parent=g7992.t1
HiC_scaffold_17	AUGUSTUS	CDS	1093363	1093509	1.0	+	2	ID=g7992.t1.CDS4;Parent=g7992.t1
HiC_scaffold_17	AUGUSTUS	intron	1093510	1094166	1.0	+	.	ID=g7992.t1.intron4;Parent=g7992.t1
HiC_scaffold_17	AUGUSTUS	exon	1094167	1094366	.	+	.	ID=g7992.t1.exon5;Parent=g7992.t1
HiC_scaffold_17	AUGUSTUS	CDS	1094167	1094366	1.0	+	2	ID=g7992.t1.CDS5;Parent=g7992.t1
HiC_scaffold_17	AUGUSTUS	intron	1094367	1094561	1.0	+	.	ID=g7992.t1.intron5;Parent=g7992.t1
HiC_scaffold_17	AUGUSTUS	exon	1094562	1094636	.	+	.	ID=g7992.t1.exon6;Parent=g7992.t1
HiC_scaffold_17	AUGUSTUS	CDS	1094562	1094636	1.0	+	0	ID=g7992.t1.CDS6;Parent=g7992.t1
HiC_scaffold_17	AUGUSTUS	intron	1094637	1094824	1.0	+	.	ID=g7992.t1.intron6;Parent=g7992.t1
HiC_scaffold_17	AUGUSTUS	exon	1094825	1095043	.	+	.	ID=g7992.t1.exon7;Parent=g7992.t1
HiC_scaffold_17	AUGUSTUS	CDS	1094825	1095043	1.0	+	0	ID=g7992.t1.CDS7;Parent=g7992.t1
HiC_scaffold_17	AUGUSTUS	intron	1095044	1095385	1.0	+	.	ID=g7992.t1.intron7;Parent=g7992.t1
HiC_scaffold_17	AUGUSTUS	exon	1095386	1095501	.	+	.	ID=g7992.t1.exon8;Parent=g7992.t1
HiC_scaffold_17	AUGUSTUS	CDS	1095386	1095501	1.0	+	0	ID=g7992.t1.CDS8;Parent=g7992.t1
HiC_scaffold_17	AUGUSTUS	intron	1095502	1096577	1.0	+	.	ID=g7992.t1.intron8;Parent=g7992.t1
HiC_scaffold_17	AUGUSTUS	exon	1096578	1096686	.	+	.	ID=g7992.t1.exon9;Parent=g7992.t1
HiC_scaffold_17	AUGUSTUS	CDS	1096578	1096686	1.0	+	1	ID=g7992.t1.CDS9;Parent=g7992.t1
HiC_scaffold_17	AUGUSTUS	intron	1096687	1097231	1.0	+	.	ID=g7992.t1.intron9;Parent=g7992.t1
HiC_scaffold_17	AUGUSTUS	exon	1097232	1097312	.	+	.	ID=g7992.t1.exon10;Parent=g7992.t1
HiC_scaffold_17	AUGUSTUS	CDS	1097232	1097312	1.0	+	0	ID=g7992.t1.CDS10;Parent=g7992.t1
HiC_scaffold_17	AUGUSTUS	stop_codon	1097310	1097312	.	+	0	ID=g7992.t1.stop1;Parent=g7992.t1
HiC_scaffold_17	AUGUSTUS	start_codon	1099479	1099481	.	+	0	ID=g7993.t1.start1;Parent=g7993.t1
HiC_scaffold_17	AUGUSTUS	exon	1099479	1099536	.	+	.	ID=g7993.t1.exon1;Parent=g7993.t1
HiC_scaffold_17	AUGUSTUS	CDS	1099479	1099536	1.0	+	0	ID=g7993.t1.CDS1;Parent=g7993.t1
HiC_scaffold_17	AUGUSTUS	gene	1099479	1106933	.	+	.	ID=g7993
HiC_scaffold_17	AUGUSTUS	mRNA	1099479	1106933	1.0	+	.	ID=g7993.t1;Parent=g7993;em_target=9668.ENSMPUP00000008069;em_score=427.2;em_evalue=2.9e-131;em_tcov=.;em_OGs=28NZF@1|root,2QVK1@2759|Eukaryota,39EBZ@33154|Opisthokonta,3BNJF@33208|Metazoa,3CVP2@33213|Bilateria,486TN@7711|Chordata,4926U@7742|Vertebrata,3JD6R@40674|Mammalia,3EHFB@33554|Carnivora;em_COG_cat=Q;em_desc=Critical component of the membrane-bound oxidase of phagocytes that generates superoxide. Associates with NOX3 to form a functional NADPH oxidase constitutively generating superoxide;em_max_annot_lvl=33208|Metazoa;em_Preferred_name=CYBA;em_KEGG_ko=ko:K08009;em_KEGG_Pathway=ko04145,ko04380,ko04621,ko04670,ko05140,ko05418,map04145,map04380,map04621,map04670,map05140,map05418;em_BRITE=ko00000,ko00001,ko04131;em_KEGG_TC=5.B.1.1.1;em_PFAMs=Cytochrom_B558a;em_GOs=GO:0001101,GO:0001558,GO:0001666,GO:0001678,GO:0001725,GO:0001775,GO:0001817,GO:0001819,GO:0001936,GO:0001938,GO:0001977,GO:0001990,GO:0002016,GO:0002019,GO:0002252,GO:0002263,GO:0002274,GO:0002275,GO:0002283,GO:0002366,GO:0002376,GO:0002443,GO:0002444,GO:0002446,GO:0002682,GO:0002684,GO:0002831,GO:0002833,GO:0003008,GO:0003012,GO:0003013,GO:0003014,GO:0003044,GO:0003071,GO:0003073,GO:0003081,GO:0003083,GO:0003084,GO:0003093,GO:0003105,GO:0003106,GO:0003674,GO:0003824,GO:0005488,GO:0005515,GO:0005575,GO:0005622,GO:0005623,GO:0005634,GO:0005737,GO:0005768,GO:0005783,GO:0005789,GO:0005794,GO:0005856,GO:0005886,GO:0005887,GO:0005912,GO:0005924,GO:0005925,GO:0006091,GO:0006801,GO:0006810,GO:0006887,GO:0006950,GO:0006952,GO:0006954,GO:0006955,GO:0006979,GO:0007154,GO:0007165,GO:0007166,GO:0007167,GO:0007169,GO:0007584,GO:0008015,GO:0008150,GO:0008152,GO:0008217,GO:0008284,GO:0009055,GO:0009058,GO:0009314,GO:0009605,GO:0009612,GO:0009628,GO:0009719,GO:0009725,GO:0009743,GO:0009746,GO:0009749,GO:0009889,GO:0009891,GO:0009893,GO:0009966,GO:0009967,GO:0009987,GO:0009991,GO:0010033,GO:0010212,GO:0010243,GO:0010332,GO:0010522,GO:0010646,GO:0010647,GO:0010959,GO:0012505,GO:0012506,GO:0014070,GO:0014805,GO:0014823,GO:0014895,GO:0014896,GO:0015629,GO:0016020,GO:0016021,GO:0016043,GO:0016175,GO:0016192,GO:0016324,GO:0016491,GO:0016651,GO:0016999,GO:0017000,GO:0017004,GO:0017124,GO:0017144,GO:0019222,GO:0019725,GO:0019904,GO:0022607,GO:0022900,GO:0023051,GO:0023052,GO:0023056,GO:0030054,GO:0030055,GO:0030100,GO:0030139,GO:0030141,GO:0030307,GO:0030425,GO:0030659,GO:0030666,GO:0030667,GO:0030670,GO:0031090,GO:0031224,GO:0031226,GO:0031323,GO:0031325,GO:0031347,GO:0031349,GO:0031410,GO:0031667,GO:0031668,GO:0031669,GO:0031670,GO:0031960,GO:0031982,GO:0031984,GO:0032101,GO:0032103,GO:0032432,GO:0032501,GO:0032675,GO:0032680,GO:0032755,GO:0032760,GO:0032870,GO:0032879,GO:0032928,GO:0032930,GO:0032940,GO:0032991,GO:0033500,GO:0033554,GO:0033860,GO:0033864,GO:0033993,GO:0034097,GO:0034121,GO:0034123,GO:0034135,GO:0034137,GO:0034284,GO:0034599,GO:0034612,GO:0034622,GO:0034762,GO:0034765,GO:0035579,GO:0035690,GO:0036230,GO:0036293,GO:0036477,GO:0040008,GO:0042119,GO:0042127,GO:0042175,GO:0042221,GO:0042493,GO:0042554,GO:0042581,GO:0042592,GO:0042593,GO:0042641,GO:0042743,GO:0042995,GO:0043005,GO:0043020,GO:0043025,GO:0043085,GO:0043200,GO:0043226,GO:0043227,GO:0043228,GO:0043229,GO:0043231,GO:0043232,GO:0043269,GO:0043299,GO:0043312,GO:0043434,GO:0043500,GO:0043900,GO:0043902,GO:0043933,GO:0044057,GO:0044085,GO:0044093,GO:0044237,GO:0044249,GO:0044297,GO:0044422,GO:0044424,GO:0044425,GO:0044430,GO:0044432,GO:0044433,GO:0044444,GO:0044446,GO:0044459,GO:0044463,GO:0044464,GO:0045055,GO:0045087,GO:0045088,GO:0045089,GO:0045177,GO:0045321,GO:0045335,GO:0045730,GO:0045777,GO:0045807,GO:0045927,GO:0046903,GO:0046982,GO:0046983,GO:0048010,GO:0048518,GO:0048519,GO:0048522,GO:0048545,GO:0048583,GO:0048584,GO:0048660,GO:0048661,GO:0048878,GO:0050664,GO:0050665,GO:0050678,GO:0050679,GO:0050764,GO:0050766,GO:0050776,GO:0050778,GO:0050789,GO:0050790,GO:0050794,GO:0050878,GO:0050886,GO:0050896,GO:0051046,GO:0051047,GO:0051049,GO:0051050,GO:0051128,GO:0051130,GO:0051179,GO:0051186,GO:0051188,GO:0051234,GO:0051239,GO:0051240,GO:0051241,GO:0051279,GO:0051282,GO:0051341,GO:0051353,GO:0051385,GO:0051716,GO:0051924,GO:0055082,GO:0055114,GO:0060341,GO:0060627,GO:0065003,GO:0065007,GO:0065008,GO:0065009,GO:0070161,GO:0070255,GO:0070257,GO:0070482,GO:0070555,GO:0070820,GO:0070821,GO:0070887,GO:0071214,GO:0071229,GO:0071230,GO:0071260,GO:0071310,GO:0071322,GO:0071326,GO:0071331,GO:0071333,GO:0071345,GO:0071356,GO:0071375,GO:0071407,GO:0071417,GO:0071478,GO:0071479,GO:0071480,GO:0071495,GO:0071496,GO:0071840,GO:0071944,GO:0072593,GO:0080134,GO:0090322,GO:0097305,GO:0097447,GO:0097458,GO:0097517,GO:0097708,GO:0098588,GO:0098590,GO:0098796,GO:0098797,GO:0098801,GO:0098805,GO:0098827,GO:0099503,GO:0104004,GO:0120025,GO:0120038,GO:1900424,GO:1900426,GO:1901652,GO:1901653,GO:1901654,GO:1901698,GO:1901699,GO:1901700,GO:1901701,GO:1902494,GO:1903169,GO:1903409,GO:1903426,GO:1903428,GO:1903555,GO:1903557,GO:1904044,GO:1904062,GO:1904385,GO:1904844,GO:1904845,GO:1990204,GO:1990776,GO:2000377,GO:2000379
HiC_scaffold_17	AUGUSTUS	intron	1099537	1103878	1.0	+	.	ID=g7993.t1.intron1;Parent=g7993.t1
HiC_scaffold_17	AUGUSTUS	exon	1103879	1103948	.	+	.	ID=g7993.t1.exon2;Parent=g7993.t1
HiC_scaffold_17	AUGUSTUS	CDS	1103879	1103948	1.0	+	2	ID=g7993.t1.CDS2;Parent=g7993.t1
HiC_scaffold_17	AUGUSTUS	intron	1103949	1104439	1.0	+	.	ID=g7993.t1.intron2;Parent=g7993.t1
HiC_scaffold_17	AUGUSTUS	exon	1104440	1104514	.	+	.	ID=g7993.t1.exon3;Parent=g7993.t1
HiC_scaffold_17	AUGUSTUS	CDS	1104440	1104514	1.0	+	1	ID=g7993.t1.CDS3;Parent=g7993.t1
HiC_scaffold_17	AUGUSTUS	intron	1104515	1104737	1.0	+	.	ID=g7993.t1.intron3;Parent=g7993.t1
HiC_scaffold_17	AUGUSTUS	exon	1104738	1104821	.	+	.	ID=g7993.t1.exon4;Parent=g7993.t1
HiC_scaffold_17	AUGUSTUS	CDS	1104738	1104821	1.0	+	1	ID=g7993.t1.CDS4;Parent=g7993.t1
HiC_scaffold_17	AUGUSTUS	intron	1104822	1105367	1.0	+	.	ID=g7993.t1.intron4;Parent=g7993.t1
HiC_scaffold_17	AUGUSTUS	exon	1105368	1105449	.	+	.	ID=g7993.t1.exon5;Parent=g7993.t1
HiC_scaffold_17	AUGUSTUS	CDS	1105368	1105449	1.0	+	1	ID=g7993.t1.CDS5;Parent=g7993.t1
HiC_scaffold_17	AUGUSTUS	intron	1105450	1106717	1.0	+	.	ID=g7993.t1.intron5;Parent=g7993.t1
HiC_scaffold_17	AUGUSTUS	exon	1106718	1106933	.	+	.	ID=g7993.t1.exon6;Parent=g7993.t1
HiC_scaffold_17	AUGUSTUS	CDS	1106718	1106933	1.0	+	0	ID=g7993.t1.CDS6;Parent=g7993.t1
HiC_scaffold_17	AUGUSTUS	stop_codon	1106931	1106933	.	+	0	ID=g7993.t1.stop1;Parent=g7993.t1
HiC_scaffold_17	AUGUSTUS	stop_codon	1108557	1108559	.	-	0	ID=g7994.t1.stop1;Parent=g7994.t1
HiC_scaffold_17	AUGUSTUS	stop_codon	1108557	1108559	.	-	0	ID=g7994.t2.stop1;Parent=g7994.t2
HiC_scaffold_17	AUGUSTUS	exon	1108557	1108818	.	-	.	ID=g7994.t1.exon1;Parent=g7994.t1
HiC_scaffold_17	AUGUSTUS	exon	1108557	1108818	.	-	.	ID=g7994.t2.exon1;Parent=g7994.t2
HiC_scaffold_17	AUGUSTUS	CDS	1108557	1108818	1.0	-	1	ID=g7994.t1.CDS1;Parent=g7994.t1
HiC_scaffold_17	AUGUSTUS	CDS	1108557	1108818	1.0	-	1	ID=g7994.t2.CDS1;Parent=g7994.t2
HiC_scaffold_17	AUGUSTUS	mRNA	1108557	1109557	1.0	-	.	ID=g7994.t1;Parent=g7994;em_target=9668.ENSMPUP00000008138;em_score=415.8;em_evalue=1.1e-127;em_tcov=.;em_OGs=29UEC@1|root,2S2UJ@2759|Eukaryota,38Y1C@33154|Opisthokonta,3BNGJ@33208|Metazoa,3D4NV@33213|Bilateria,485CR@7711|Chordata,497I7@7742|Vertebrata,3JES1@40674|Mammalia,3EHRM@33554|Carnivora;em_COG_cat=S;em_desc=Interleukin-17;em_max_annot_lvl=33208|Metazoa;em_Preferred_name=IL17C;em_KEGG_ko=ko:K05491;em_KEGG_Pathway=ko04060,ko04657,map04060,map04657;em_BRITE=ko00000,ko00001,ko04052;em_PFAMs=IL17;em_GOs=GO:0001817,GO:0001819,GO:0002376,GO:0002520,GO:0002521,GO:0002573,GO:0003674,GO:0005102,GO:0005125,GO:0005488,GO:0005515,GO:0005575,GO:0005576,GO:0005615,GO:0006950,GO:0006952,GO:0006954,GO:0007154,GO:0007165,GO:0007166,GO:0007267,GO:0007275,GO:0008150,GO:0009966,GO:0009987,GO:0010033,GO:0010469,GO:0010646,GO:0019221,GO:0023051,GO:0023052,GO:0030097,GO:0030099,GO:0030154,GO:0030223,GO:0030545,GO:0030851,GO:0031347,GO:0031349,GO:0032101,GO:0032103,GO:0032501,GO:0032502,GO:0034097,GO:0042221,GO:0044421,GO:0048018,GO:0048513,GO:0048518,GO:0048534,GO:0048583,GO:0048584,GO:0048731,GO:0048856,GO:0048869,GO:0050727,GO:0050729,GO:0050789,GO:0050794,GO:0050896,GO:0051239,GO:0051240,GO:0051716,GO:0065007,GO:0065009,GO:0070887,GO:0071310,GO:0071345,GO:0080134,GO:0097396,GO:0097398,GO:0097400,GO:0098772,GO:1900015,GO:1900017
HiC_scaffold_17	AUGUSTUS	gene	1108557	1109850	.	-	.	ID=g7994
HiC_scaffold_17	AUGUSTUS	mRNA	1108557	1109850	1.0	-	.	ID=g7994.t2;Parent=g7994;em_target=9668.ENSMPUP00000008138;em_score=411.2;em_evalue=2.7e-126;em_tcov=.;em_OGs=29UEC@1|root,2S2UJ@2759|Eukaryota,38Y1C@33154|Opisthokonta,3BNGJ@33208|Metazoa,3D4NV@33213|Bilateria,485CR@7711|Chordata,497I7@7742|Vertebrata,3JES1@40674|Mammalia,3EHRM@33554|Carnivora;em_COG_cat=S;em_desc=Interleukin-17;em_max_annot_lvl=33208|Metazoa;em_Preferred_name=IL17C;em_KEGG_ko=ko:K05491;em_KEGG_Pathway=ko04060,ko04657,map04060,map04657;em_BRITE=ko00000,ko00001,ko04052;em_PFAMs=IL17;em_GOs=GO:0001817,GO:0001819,GO:0002376,GO:0002520,GO:0002521,GO:0002573,GO:0003674,GO:0005102,GO:0005125,GO:0005488,GO:0005515,GO:0005575,GO:0005576,GO:0005615,GO:0006950,GO:0006952,GO:0006954,GO:0007154,GO:0007165,GO:0007166,GO:0007267,GO:0007275,GO:0008150,GO:0009966,GO:0009987,GO:0010033,GO:0010469,GO:0010646,GO:0019221,GO:0023051,GO:0023052,GO:0030097,GO:0030099,GO:0030154,GO:0030223,GO:0030545,GO:0030851,GO:0031347,GO:0031349,GO:0032101,GO:0032103,GO:0032501,GO:0032502,GO:0034097,GO:0042221,GO:0044421,GO:0048018,GO:0048513,GO:0048518,GO:0048534,GO:0048583,GO:0048584,GO:0048731,GO:0048856,GO:0048869,GO:0050727,GO:0050729,GO:0050789,GO:0050794,GO:0050896,GO:0051239,GO:0051240,GO:0051716,GO:0065007,GO:0065009,GO:0070887,GO:0071310,GO:0071345,GO:0080134,GO:0097396,GO:0097398,GO:0097400,GO:0098772,GO:1900015,GO:1900017
HiC_scaffold_17	AUGUSTUS	intron	1108819	1109213	1.0	-	.	ID=g7994.t1.intron1;Parent=g7994.t1
HiC_scaffold_17	AUGUSTUS	intron	1108819	1109213	1.0	-	.	ID=g7994.t2.intron1;Parent=g7994.t2
HiC_scaffold_17	AUGUSTUS	exon	1109214	1109542	.	-	.	ID=g7994.t2.exon2;Parent=g7994.t2
HiC_scaffold_17	AUGUSTUS	CDS	1109214	1109542	1.0	-	0	ID=g7994.t2.CDS2;Parent=g7994.t2
HiC_scaffold_17	AUGUSTUS	exon	1109214	1109557	.	-	.	ID=g7994.t1.exon2;Parent=g7994.t1
HiC_scaffold_17	AUGUSTUS	CDS	1109214	1109557	1.0	-	0	ID=g7994.t1.CDS2;Parent=g7994.t1
HiC_scaffold_17	AUGUSTUS	intron	1109543	1109838	1.0	-	.	ID=g7994.t2.intron2;Parent=g7994.t2
HiC_scaffold_17	AUGUSTUS	start_codon	1109555	1109557	.	-	0	ID=g7994.t1.start1;Parent=g7994.t1
HiC_scaffold_17	AUGUSTUS	exon	1109839	1109850	.	-	.	ID=g7994.t2.exon3;Parent=g7994.t2
HiC_scaffold_17	AUGUSTUS	CDS	1109839	1109850	1.0	-	0	ID=g7994.t2.CDS3;Parent=g7994.t2
HiC_scaffold_17	AUGUSTUS	start_codon	1109848	1109850	.	-	0	ID=g7994.t2.start1;Parent=g7994.t2
HiC_scaffold_17	AUGUSTUS	stop_codon	1115131	1115133	.	-	0	ID=g7995.t1.stop1;Parent=g7995.t1
HiC_scaffold_17	AUGUSTUS	stop_codon	1115131	1115133	.	-	0	ID=g7995.t2.stop1;Parent=g7995.t2
HiC_scaffold_17	gmst	stop_codon	1115131	1115133	155.72744	-	0	ID=g7995.t3.stop1;Parent=g7995.t3
HiC_scaffold_17	gmst	stop_codon	1115131	1115133	158.818559	-	0	ID=g7995.t4.stop1;Parent=g7995.t4
HiC_scaffold_17	AUGUSTUS	exon	1115131	1115344	.	-	.	ID=g7995.t1.exon1;Parent=g7995.t1
HiC_scaffold_17	AUGUSTUS	exon	1115131	1115344	.	-	.	ID=g7995.t2.exon1;Parent=g7995.t2
HiC_scaffold_17	AUGUSTUS	CDS	1115131	1115344	1.0	-	1	ID=g7995.t1.CDS1;Parent=g7995.t1
HiC_scaffold_17	AUGUSTUS	CDS	1115131	1115344	1.0	-	1	ID=g7995.t2.CDS1;Parent=g7995.t2
HiC_scaffold_17	gmst	CDS	1115131	1115344	155.72744	-	1	ID=g7995.t3.CDS1;Parent=g7995.t3
HiC_scaffold_17	gmst	exon	1115131	1115344	155.72744	-	1	ID=g7995.t3.exon1;Parent=g7995.t3
HiC_scaffold_17	gmst	CDS	1115131	1115344	158.818559	-	1	ID=g7995.t4.CDS1;Parent=g7995.t4
HiC_scaffold_17	gmst	exon	1115131	1115344	158.818559	-	1	ID=g7995.t4.exon1;Parent=g7995.t4
HiC_scaffold_17	AUGUSTUS	gene	1115131	1167592	.	-	.	ID=g7995
HiC_scaffold_17	gmst	mRNA	1115131	1167592	.	-	.	ID=g7995.t3;Parent=g7995;em_target=9668.ENSMPUP00000008140;em_score=1825.0;em_evalue=0.0;em_tcov=.;em_OGs=2CI32@1|root,2R7WP@2759|Eukaryota,39RI8@33154|Opisthokonta,3BKA5@33208|Metazoa,3CRTD@33213|Bilateria,47ZYW@7711|Chordata,496DU@7742|Vertebrata,3J64D@40674|Mammalia,3ERTB@33554|Carnivora;em_COG_cat=S;em_desc=zinc finger;em_max_annot_lvl=33208|Metazoa;em_Preferred_name=ZC3H18;em_KEGG_ko=ko:K13092;em_BRITE=ko00000,ko03041;em_GOs=GO:0000375,GO:0000377,GO:0000398,GO:0005575,GO:0005622,GO:0005623,GO:0005634,GO:0005654,GO:0006139,GO:0006396,GO:0006397,GO:0006725,GO:0006807,GO:0008150,GO:0008152,GO:0008380,GO:0009987,GO:0010467,GO:0016070,GO:0016071,GO:0016604,GO:0016607,GO:0031974,GO:0031981,GO:0032991,GO:0034641,GO:0043170,GO:0043226,GO:0043227,GO:0043229,GO:0043231,GO:0043233,GO:0044237,GO:0044238,GO:0044422,GO:0044424,GO:0044428,GO:0044446,GO:0044451,GO:0044464,GO:0046483,GO:0070013,GO:0071704,GO:0090304,GO:1901360;em_PFAMs=zf-CCCH
HiC_scaffold_17	gmst	mRNA	1115131	1167592	.	-	.	ID=g7995.t4;Parent=g7995;em_target=9668.ENSMPUP00000008140;em_score=1839.1;em_evalue=0.0;em_tcov=.;em_OGs=2CI32@1|root,2R7WP@2759|Eukaryota,39RI8@33154|Opisthokonta,3BKA5@33208|Metazoa,3CRTD@33213|Bilateria,47ZYW@7711|Chordata,496DU@7742|Vertebrata,3J64D@40674|Mammalia,3ERTB@33554|Carnivora;em_COG_cat=S;em_desc=zinc finger;em_max_annot_lvl=33208|Metazoa;em_Preferred_name=ZC3H18;em_KEGG_ko=ko:K13092;em_BRITE=ko00000,ko03041;em_GOs=GO:0000375,GO:0000377,GO:0000398,GO:0005575,GO:0005622,GO:0005623,GO:0005634,GO:0005654,GO:0006139,GO:0006396,GO:0006397,GO:0006725,GO:0006807,GO:0008150,GO:0008152,GO:0008380,GO:0009987,GO:0010467,GO:0016070,GO:0016071,GO:0016604,GO:0016607,GO:0031974,GO:0031981,GO:0032991,GO:0034641,GO:0043170,GO:0043226,GO:0043227,GO:0043229,GO:0043231,GO:0043233,GO:0044237,GO:0044238,GO:0044422,GO:0044424,GO:0044428,GO:0044446,GO:0044451,GO:0044464,GO:0046483,GO:0070013,GO:0071704,GO:0090304,GO:1901360;em_PFAMs=zf-CCCH
HiC_scaffold_17	AUGUSTUS	mRNA	1115131	1167592	1.0	-	.	ID=g7995.t1;Parent=g7995;em_target=9668.ENSMPUP00000008140;em_score=2020.9;em_evalue=0.0;em_tcov=.;em_OGs=2CI32@1|root,2R7WP@2759|Eukaryota,39RI8@33154|Opisthokonta,3BKA5@33208|Metazoa,3CRTD@33213|Bilateria,47ZYW@7711|Chordata,496DU@7742|Vertebrata,3J64D@40674|Mammalia,3ERTB@33554|Carnivora;em_COG_cat=S;em_desc=zinc finger;em_max_annot_lvl=33208|Metazoa;em_Preferred_name=ZC3H18;em_KEGG_ko=ko:K13092;em_BRITE=ko00000,ko03041;em_GOs=GO:0000375,GO:0000377,GO:0000398,GO:0005575,GO:0005622,GO:0005623,GO:0005634,GO:0005654,GO:0006139,GO:0006396,GO:0006397,GO:0006725,GO:0006807,GO:0008150,GO:0008152,GO:0008380,GO:0009987,GO:0010467,GO:0016070,GO:0016071,GO:0016604,GO:0016607,GO:0031974,GO:0031981,GO:0032991,GO:0034641,GO:0043170,GO:0043226,GO:0043227,GO:0043229,GO:0043231,GO:0043233,GO:0044237,GO:0044238,GO:0044422,GO:0044424,GO:0044428,GO:0044446,GO:0044451,GO:0044464,GO:0046483,GO:0070013,GO:0071704,GO:0090304,GO:1901360;em_PFAMs=zf-CCCH
HiC_scaffold_17	AUGUSTUS	mRNA	1115131	1167592	1.0	-	.	ID=g7995.t2;Parent=g7995;em_target=9668.ENSMPUP00000008140;em_score=1906.2;em_evalue=0.0;em_tcov=.;em_OGs=2CI32@1|root,2R7WP@2759|Eukaryota,39RI8@33154|Opisthokonta,3BKA5@33208|Metazoa,3CRTD@33213|Bilateria,47ZYW@7711|Chordata,496DU@7742|Vertebrata,3J64D@40674|Mammalia,3ERTB@33554|Carnivora;em_COG_cat=S;em_desc=zinc finger;em_max_annot_lvl=33208|Metazoa;em_Preferred_name=ZC3H18;em_KEGG_ko=ko:K13092;em_BRITE=ko00000,ko03041;em_GOs=GO:0000375,GO:0000377,GO:0000398,GO:0005575,GO:0005622,GO:0005623,GO:0005634,GO:0005654,GO:0006139,GO:0006396,GO:0006397,GO:0006725,GO:0006807,GO:0008150,GO:0008152,GO:0008380,GO:0009987,GO:0010467,GO:0016070,GO:0016071,GO:0016604,GO:0016607,GO:0031974,GO:0031981,GO:0032991,GO:0034641,GO:0043170,GO:0043226,GO:0043227,GO:0043229,GO:0043231,GO:0043233,GO:0044237,GO:0044238,GO:0044422,GO:0044424,GO:0044428,GO:0044446,GO:0044451,GO:0044464,GO:0046483,GO:0070013,GO:0071704,GO:0090304,GO:1901360;em_PFAMs=zf-CCCH
HiC_scaffold_17	AUGUSTUS	intron	1115345	1115892	1.0	-	.	ID=g7995.t1.intron1;Parent=g7995.t1
HiC_scaffold_17	AUGUSTUS	intron	1115345	1115892	1.0	-	.	ID=g7995.t2.intron1;Parent=g7995.t2
HiC_scaffold_17	gmst	intron	1115345	1115892	155.72744	-	0	ID=g7995.t3.intron1;Parent=g7995.t3
HiC_scaffold_17	gmst	intron	1115345	1115892	158.818559	-	0	ID=g7995.t4.intron1;Parent=g7995.t4
HiC_scaffold_17	AUGUSTUS	exon	1115893	1115989	.	-	.	ID=g7995.t1.exon2;Parent=g7995.t1
HiC_scaffold_17	AUGUSTUS	exon	1115893	1115989	.	-	.	ID=g7995.t2.exon2;Parent=g7995.t2
HiC_scaffold_17	AUGUSTUS	CDS	1115893	1115989	1.0	-	2	ID=g7995.t1.CDS2;Parent=g7995.t1
HiC_scaffold_17	AUGUSTUS	CDS	1115893	1115989	1.0	-	2	ID=g7995.t2.CDS2;Parent=g7995.t2
HiC_scaffold_17	gmst	CDS	1115893	1115989	155.72744	-	2	ID=g7995.t3.CDS2;Parent=g7995.t3
HiC_scaffold_17	gmst	exon	1115893	1115989	155.72744	-	2	ID=g7995.t3.exon2;Parent=g7995.t3
HiC_scaffold_17	gmst	CDS	1115893	1115989	158.818559	-	2	ID=g7995.t4.CDS2;Parent=g7995.t4
HiC_scaffold_17	gmst	exon	1115893	1115989	158.818559	-	2	ID=g7995.t4.exon2;Parent=g7995.t4
HiC_scaffold_17	AUGUSTUS	intron	1115990	1116972	1.0	-	.	ID=g7995.t1.intron2;Parent=g7995.t1
HiC_scaffold_17	AUGUSTUS	intron	1115990	1116972	1.0	-	.	ID=g7995.t2.intron2;Parent=g7995.t2
HiC_scaffold_17	gmst	intron	1115990	1116972	155.72744	-	0	ID=g7995.t3.intron2;Parent=g7995.t3
HiC_scaffold_17	gmst	intron	1115990	1116972	158.818559	-	0	ID=g7995.t4.intron2;Parent=g7995.t4
HiC_scaffold_17	AUGUSTUS	exon	1116973	1117069	.	-	.	ID=g7995.t1.exon3;Parent=g7995.t1
HiC_scaffold_17	AUGUSTUS	exon	1116973	1117069	.	-	.	ID=g7995.t2.exon3;Parent=g7995.t2
HiC_scaffold_17	AUGUSTUS	CDS	1116973	1117069	1.0	-	0	ID=g7995.t1.CDS3;Parent=g7995.t1
HiC_scaffold_17	AUGUSTUS	CDS	1116973	1117069	1.0	-	0	ID=g7995.t2.CDS3;Parent=g7995.t2
HiC_scaffold_17	gmst	CDS	1116973	1117069	155.72744	-	0	ID=g7995.t3.CDS3;Parent=g7995.t3
HiC_scaffold_17	gmst	exon	1116973	1117069	155.72744	-	0	ID=g7995.t3.exon3;Parent=g7995.t3
HiC_scaffold_17	gmst	CDS	1116973	1117069	158.818559	-	0	ID=g7995.t4.CDS3;Parent=g7995.t4
HiC_scaffold_17	gmst	exon	1116973	1117069	158.818559	-	0	ID=g7995.t4.exon3;Parent=g7995.t4
HiC_scaffold_17	AUGUSTUS	intron	1117070	1117541	1.0	-	.	ID=g7995.t1.intron3;Parent=g7995.t1
HiC_scaffold_17	AUGUSTUS	intron	1117070	1117541	1.0	-	.	ID=g7995.t2.intron3;Parent=g7995.t2
HiC_scaffold_17	gmst	intron	1117070	1117541	155.72744	-	0	ID=g7995.t3.intron3;Parent=g7995.t3
HiC_scaffold_17	gmst	intron	1117070	1117541	158.818559	-	0	ID=g7995.t4.intron3;Parent=g7995.t4
HiC_scaffold_17	AUGUSTUS	exon	1117542	1117738	.	-	.	ID=g7995.t1.exon4;Parent=g7995.t1
HiC_scaffold_17	AUGUSTUS	exon	1117542	1117738	.	-	.	ID=g7995.t2.exon4;Parent=g7995.t2
HiC_scaffold_17	AUGUSTUS	CDS	1117542	1117738	1.0	-	2	ID=g7995.t1.CDS4;Parent=g7995.t1
HiC_scaffold_17	AUGUSTUS	CDS	1117542	1117738	1.0	-	2	ID=g7995.t2.CDS4;Parent=g7995.t2
HiC_scaffold_17	gmst	CDS	1117542	1117738	155.72744	-	2	ID=g7995.t3.CDS4;Parent=g7995.t3
HiC_scaffold_17	gmst	exon	1117542	1117738	155.72744	-	2	ID=g7995.t3.exon4;Parent=g7995.t3
HiC_scaffold_17	gmst	CDS	1117542	1117738	158.818559	-	2	ID=g7995.t4.CDS4;Parent=g7995.t4
HiC_scaffold_17	gmst	exon	1117542	1117738	158.818559	-	2	ID=g7995.t4.exon4;Parent=g7995.t4
HiC_scaffold_17	AUGUSTUS	intron	1117739	1117966	1.0	-	.	ID=g7995.t1.intron4;Parent=g7995.t1
HiC_scaffold_17	AUGUSTUS	intron	1117739	1117966	1.0	-	.	ID=g7995.t2.intron4;Parent=g7995.t2
HiC_scaffold_17	gmst	intron	1117739	1117966	155.72744	-	0	ID=g7995.t3.intron4;Parent=g7995.t3
HiC_scaffold_17	gmst	intron	1117739	1117966	158.818559	-	0	ID=g7995.t4.intron4;Parent=g7995.t4
HiC_scaffold_17	AUGUSTUS	exon	1117967	1118127	.	-	.	ID=g7995.t1.exon5;Parent=g7995.t1
HiC_scaffold_17	AUGUSTUS	exon	1117967	1118127	.	-	.	ID=g7995.t2.exon5;Parent=g7995.t2
HiC_scaffold_17	AUGUSTUS	CDS	1117967	1118127	1.0	-	1	ID=g7995.t1.CDS5;Parent=g7995.t1
HiC_scaffold_17	AUGUSTUS	CDS	1117967	1118127	1.0	-	1	ID=g7995.t2.CDS5;Parent=g7995.t2
HiC_scaffold_17	gmst	CDS	1117967	1118127	155.72744	-	1	ID=g7995.t3.CDS5;Parent=g7995.t3
HiC_scaffold_17	gmst	exon	1117967	1118127	155.72744	-	1	ID=g7995.t3.exon5;Parent=g7995.t3
HiC_scaffold_17	gmst	CDS	1117967	1118127	158.818559	-	1	ID=g7995.t4.CDS5;Parent=g7995.t4
HiC_scaffold_17	gmst	exon	1117967	1118127	158.818559	-	1	ID=g7995.t4.exon5;Parent=g7995.t4
HiC_scaffold_17	AUGUSTUS	intron	1118128	1118931	1.0	-	.	ID=g7995.t1.intron5;Parent=g7995.t1
HiC_scaffold_17	AUGUSTUS	intron	1118128	1118931	1.0	-	.	ID=g7995.t2.intron5;Parent=g7995.t2
HiC_scaffold_17	gmst	intron	1118128	1118931	155.72744	-	0	ID=g7995.t3.intron5;Parent=g7995.t3
HiC_scaffold_17	gmst	intron	1118128	1118931	158.818559	-	0	ID=g7995.t4.intron5;Parent=g7995.t4
HiC_scaffold_17	AUGUSTUS	exon	1118932	1118991	.	-	.	ID=g7995.t1.exon6;Parent=g7995.t1
HiC_scaffold_17	AUGUSTUS	exon	1118932	1118991	.	-	.	ID=g7995.t2.exon6;Parent=g7995.t2
HiC_scaffold_17	AUGUSTUS	CDS	1118932	1118991	1.0	-	1	ID=g7995.t1.CDS6;Parent=g7995.t1
HiC_scaffold_17	AUGUSTUS	CDS	1118932	1118991	1.0	-	1	ID=g7995.t2.CDS6;Parent=g7995.t2
HiC_scaffold_17	gmst	CDS	1118932	1118991	155.72744	-	1	ID=g7995.t3.CDS6;Parent=g7995.t3
HiC_scaffold_17	gmst	exon	1118932	1118991	155.72744	-	1	ID=g7995.t3.exon6;Parent=g7995.t3
HiC_scaffold_17	gmst	CDS	1118932	1118991	158.818559	-	1	ID=g7995.t4.CDS6;Parent=g7995.t4
HiC_scaffold_17	gmst	exon	1118932	1118991	158.818559	-	1	ID=g7995.t4.exon6;Parent=g7995.t4
HiC_scaffold_17	AUGUSTUS	intron	1118992	1119327	1.0	-	.	ID=g7995.t1.intron6;Parent=g7995.t1
HiC_scaffold_17	AUGUSTUS	intron	1118992	1119327	1.0	-	.	ID=g7995.t2.intron6;Parent=g7995.t2
HiC_scaffold_17	gmst	intron	1118992	1119327	155.72744	-	0	ID=g7995.t3.intron6;Parent=g7995.t3
HiC_scaffold_17	gmst	intron	1118992	1119327	158.818559	-	0	ID=g7995.t4.intron6;Parent=g7995.t4
HiC_scaffold_17	AUGUSTUS	exon	1119328	1119471	.	-	.	ID=g7995.t1.exon7;Parent=g7995.t1
HiC_scaffold_17	AUGUSTUS	exon	1119328	1119471	.	-	.	ID=g7995.t2.exon7;Parent=g7995.t2
HiC_scaffold_17	AUGUSTUS	CDS	1119328	1119471	1.0	-	1	ID=g7995.t1.CDS7;Parent=g7995.t1
HiC_scaffold_17	AUGUSTUS	CDS	1119328	1119471	1.0	-	1	ID=g7995.t2.CDS7;Parent=g7995.t2
HiC_scaffold_17	gmst	CDS	1119328	1119471	155.72744	-	1	ID=g7995.t3.CDS7;Parent=g7995.t3
HiC_scaffold_17	gmst	exon	1119328	1119471	155.72744	-	1	ID=g7995.t3.exon7;Parent=g7995.t3
HiC_scaffold_17	gmst	CDS	1119328	1119471	158.818559	-	1	ID=g7995.t4.CDS7;Parent=g7995.t4
HiC_scaffold_17	gmst	exon	1119328	1119471	158.818559	-	1	ID=g7995.t4.exon7;Parent=g7995.t4
HiC_scaffold_17	AUGUSTUS	intron	1119472	1120704	1.0	-	.	ID=g7995.t1.intron7;Parent=g7995.t1
HiC_scaffold_17	AUGUSTUS	intron	1119472	1120704	1.0	-	.	ID=g7995.t2.intron7;Parent=g7995.t2
HiC_scaffold_17	gmst	intron	1119472	1120704	155.72744	-	0	ID=g7995.t3.intron7;Parent=g7995.t3
HiC_scaffold_17	gmst	intron	1119472	1120704	158.818559	-	0	ID=g7995.t4.intron7;Parent=g7995.t4
HiC_scaffold_17	AUGUSTUS	exon	1120705	1120809	.	-	.	ID=g7995.t1.exon8;Parent=g7995.t1
HiC_scaffold_17	AUGUSTUS	exon	1120705	1120809	.	-	.	ID=g7995.t2.exon8;Parent=g7995.t2
HiC_scaffold_17	AUGUSTUS	CDS	1120705	1120809	1.0	-	1	ID=g7995.t1.CDS8;Parent=g7995.t1
HiC_scaffold_17	AUGUSTUS	CDS	1120705	1120809	1.0	-	1	ID=g7995.t2.CDS8;Parent=g7995.t2
HiC_scaffold_17	gmst	CDS	1120705	1120809	155.72744	-	1	ID=g7995.t3.CDS8;Parent=g7995.t3
HiC_scaffold_17	gmst	exon	1120705	1120809	155.72744	-	1	ID=g7995.t3.exon8;Parent=g7995.t3
HiC_scaffold_17	gmst	CDS	1120705	1120809	158.818559	-	1	ID=g7995.t4.CDS8;Parent=g7995.t4
HiC_scaffold_17	gmst	exon	1120705	1120809	158.818559	-	1	ID=g7995.t4.exon8;Parent=g7995.t4
HiC_scaffold_17	AUGUSTUS	intron	1120810	1122517	1.0	-	.	ID=g7995.t1.intron8;Parent=g7995.t1
HiC_scaffold_17	AUGUSTUS	intron	1120810	1122517	1.0	-	.	ID=g7995.t2.intron8;Parent=g7995.t2
HiC_scaffold_17	gmst	intron	1120810	1122517	155.72744	-	0	ID=g7995.t3.intron8;Parent=g7995.t3
HiC_scaffold_17	gmst	intron	1120810	1122517	158.818559	-	0	ID=g7995.t4.intron8;Parent=g7995.t4
HiC_scaffold_17	AUGUSTUS	exon	1122518	1122643	.	-	.	ID=g7995.t1.exon9;Parent=g7995.t1
HiC_scaffold_17	AUGUSTUS	exon	1122518	1122643	.	-	.	ID=g7995.t2.exon9;Parent=g7995.t2
HiC_scaffold_17	AUGUSTUS	CDS	1122518	1122643	1.0	-	1	ID=g7995.t1.CDS9;Parent=g7995.t1
HiC_scaffold_17	AUGUSTUS	CDS	1122518	1122643	1.0	-	1	ID=g7995.t2.CDS9;Parent=g7995.t2
HiC_scaffold_17	gmst	CDS	1122518	1122643	155.72744	-	1	ID=g7995.t3.CDS9;Parent=g7995.t3
HiC_scaffold_17	gmst	exon	1122518	1122643	155.72744	-	1	ID=g7995.t3.exon9;Parent=g7995.t3
HiC_scaffold_17	gmst	CDS	1122518	1122643	158.818559	-	1	ID=g7995.t4.CDS9;Parent=g7995.t4
HiC_scaffold_17	gmst	exon	1122518	1122643	158.818559	-	1	ID=g7995.t4.exon9;Parent=g7995.t4
HiC_scaffold_17	AUGUSTUS	intron	1122644	1123506	1.0	-	.	ID=g7995.t1.intron9;Parent=g7995.t1
HiC_scaffold_17	AUGUSTUS	intron	1122644	1123506	1.0	-	.	ID=g7995.t2.intron9;Parent=g7995.t2
HiC_scaffold_17	gmst	intron	1122644	1123506	155.72744	-	0	ID=g7995.t3.intron9;Parent=g7995.t3
HiC_scaffold_17	gmst	intron	1122644	1123506	158.818559	-	0	ID=g7995.t4.intron9;Parent=g7995.t4
HiC_scaffold_17	AUGUSTUS	exon	1123507	1123698	.	-	.	ID=g7995.t1.exon10;Parent=g7995.t1
HiC_scaffold_17	AUGUSTUS	exon	1123507	1123698	.	-	.	ID=g7995.t2.exon10;Parent=g7995.t2
HiC_scaffold_17	AUGUSTUS	CDS	1123507	1123698	1.0	-	1	ID=g7995.t1.CDS10;Parent=g7995.t1
HiC_scaffold_17	AUGUSTUS	CDS	1123507	1123698	1.0	-	1	ID=g7995.t2.CDS10;Parent=g7995.t2
HiC_scaffold_17	gmst	CDS	1123507	1123698	155.72744	-	1	ID=g7995.t3.CDS10;Parent=g7995.t3
HiC_scaffold_17	gmst	exon	1123507	1123698	155.72744	-	1	ID=g7995.t3.exon10;Parent=g7995.t3
HiC_scaffold_17	gmst	CDS	1123507	1123698	158.818559	-	1	ID=g7995.t4.CDS10;Parent=g7995.t4
HiC_scaffold_17	gmst	exon	1123507	1123698	158.818559	-	1	ID=g7995.t4.exon10;Parent=g7995.t4
HiC_scaffold_17	AUGUSTUS	intron	1123699	1137940	1.0	-	.	ID=g7995.t1.intron10;Parent=g7995.t1
HiC_scaffold_17	AUGUSTUS	intron	1123699	1137940	1.0	-	.	ID=g7995.t2.intron10;Parent=g7995.t2
HiC_scaffold_17	gmst	intron	1123699	1137940	155.72744	-	0	ID=g7995.t3.intron10;Parent=g7995.t3
HiC_scaffold_17	gmst	intron	1123699	1137940	158.818559	-	0	ID=g7995.t4.intron10;Parent=g7995.t4
HiC_scaffold_17	gmst	CDS	1137941	1138087	155.72744	-	1	ID=g7995.t3.CDS11;Parent=g7995.t3
HiC_scaffold_17	gmst	exon	1137941	1138087	155.72744	-	1	ID=g7995.t3.exon11;Parent=g7995.t3
HiC_scaffold_17	gmst	CDS	1137941	1138108	158.818559	-	1	ID=g7995.t4.CDS11;Parent=g7995.t4
HiC_scaffold_17	gmst	exon	1137941	1138108	158.818559	-	1	ID=g7995.t4.exon11;Parent=g7995.t4
HiC_scaffold_17	AUGUSTUS	exon	1137941	1138209	.	-	.	ID=g7995.t1.exon11;Parent=g7995.t1
HiC_scaffold_17	AUGUSTUS	exon	1137941	1138209	.	-	.	ID=g7995.t2.exon11;Parent=g7995.t2
HiC_scaffold_17	AUGUSTUS	CDS	1137941	1138209	1.0	-	0	ID=g7995.t1.CDS11;Parent=g7995.t1
HiC_scaffold_17	AUGUSTUS	CDS	1137941	1138209	1.0	-	0	ID=g7995.t2.CDS11;Parent=g7995.t2
HiC_scaffold_17	gmst	intron	1138088	1138156	155.72744	-	0	ID=g7995.t3.intron11;Parent=g7995.t3
HiC_scaffold_17	gmst	intron	1138109	1138135	158.818559	-	0	ID=g7995.t4.intron11;Parent=g7995.t4
HiC_scaffold_17	gmst	CDS	1138136	1138209	158.818559	-	0	ID=g7995.t4.CDS12;Parent=g7995.t4
HiC_scaffold_17	gmst	exon	1138136	1138209	158.818559	-	0	ID=g7995.t4.exon12;Parent=g7995.t4
HiC_scaffold_17	gmst	CDS	1138157	1138209	155.72744	-	0	ID=g7995.t3.CDS12;Parent=g7995.t3
HiC_scaffold_17	gmst	exon	1138157	1138209	155.72744	-	0	ID=g7995.t3.exon12;Parent=g7995.t3
HiC_scaffold_17	AUGUSTUS	intron	1138210	1139394	1.0	-	.	ID=g7995.t1.intron11;Parent=g7995.t1
HiC_scaffold_17	AUGUSTUS	intron	1138210	1139394	1.0	-	.	ID=g7995.t2.intron11;Parent=g7995.t2
HiC_scaffold_17	gmst	intron	1138210	1139394	155.72744	-	0	ID=g7995.t3.intron12;Parent=g7995.t3
HiC_scaffold_17	gmst	intron	1138210	1139394	158.818559	-	0	ID=g7995.t4.intron12;Parent=g7995.t4
HiC_scaffold_17	AUGUSTUS	exon	1139395	1139512	.	-	.	ID=g7995.t1.exon12;Parent=g7995.t1
HiC_scaffold_17	AUGUSTUS	exon	1139395	1139512	.	-	.	ID=g7995.t2.exon12;Parent=g7995.t2
HiC_scaffold_17	AUGUSTUS	CDS	1139395	1139512	1.0	-	1	ID=g7995.t1.CDS12;Parent=g7995.t1
HiC_scaffold_17	AUGUSTUS	CDS	1139395	1139512	1.0	-	1	ID=g7995.t2.CDS12;Parent=g7995.t2
HiC_scaffold_17	gmst	CDS	1139395	1139512	155.72744	-	1	ID=g7995.t3.CDS13;Parent=g7995.t3
HiC_scaffold_17	gmst	exon	1139395	1139512	155.72744	-	1	ID=g7995.t3.exon13;Parent=g7995.t3
HiC_scaffold_17	gmst	CDS	1139395	1139512	158.818559	-	1	ID=g7995.t4.CDS13;Parent=g7995.t4
HiC_scaffold_17	gmst	exon	1139395	1139512	158.818559	-	1	ID=g7995.t4.exon13;Parent=g7995.t4
HiC_scaffold_17	AUGUSTUS	intron	1139513	1145116	1.0	-	.	ID=g7995.t1.intron12;Parent=g7995.t1
HiC_scaffold_17	AUGUSTUS	intron	1139513	1145116	1.0	-	.	ID=g7995.t2.intron12;Parent=g7995.t2
HiC_scaffold_17	gmst	intron	1139513	1145116	155.72744	-	0	ID=g7995.t3.intron13;Parent=g7995.t3
HiC_scaffold_17	gmst	intron	1139513	1145116	158.818559	-	0	ID=g7995.t4.intron13;Parent=g7995.t4
HiC_scaffold_17	AUGUSTUS	exon	1145117	1145274	.	-	.	ID=g7995.t1.exon13;Parent=g7995.t1
HiC_scaffold_17	AUGUSTUS	exon	1145117	1145274	.	-	.	ID=g7995.t2.exon13;Parent=g7995.t2
HiC_scaffold_17	AUGUSTUS	CDS	1145117	1145274	1.0	-	0	ID=g7995.t1.CDS13;Parent=g7995.t1
HiC_scaffold_17	AUGUSTUS	CDS	1145117	1145274	1.0	-	0	ID=g7995.t2.CDS13;Parent=g7995.t2
HiC_scaffold_17	gmst	CDS	1145117	1145274	155.72744	-	0	ID=g7995.t3.CDS14;Parent=g7995.t3
HiC_scaffold_17	gmst	exon	1145117	1145274	155.72744	-	0	ID=g7995.t3.exon14;Parent=g7995.t3
HiC_scaffold_17	gmst	CDS	1145117	1145274	158.818559	-	0	ID=g7995.t4.CDS14;Parent=g7995.t4
HiC_scaffold_17	gmst	exon	1145117	1145274	158.818559	-	0	ID=g7995.t4.exon14;Parent=g7995.t4
HiC_scaffold_17	AUGUSTUS	intron	1145275	1146240	1.0	-	.	ID=g7995.t1.intron13;Parent=g7995.t1
HiC_scaffold_17	AUGUSTUS	intron	1145275	1146240	1.0	-	.	ID=g7995.t2.intron13;Parent=g7995.t2
HiC_scaffold_17	gmst	intron	1145275	1146240	155.72744	-	0	ID=g7995.t3.intron14;Parent=g7995.t3
HiC_scaffold_17	gmst	intron	1145275	1146240	158.818559	-	0	ID=g7995.t4.intron14;Parent=g7995.t4
HiC_scaffold_17	AUGUSTUS	exon	1146241	1146333	.	-	.	ID=g7995.t1.exon14;Parent=g7995.t1
HiC_scaffold_17	AUGUSTUS	exon	1146241	1146333	.	-	.	ID=g7995.t2.exon14;Parent=g7995.t2
HiC_scaffold_17	AUGUSTUS	CDS	1146241	1146333	1.0	-	0	ID=g7995.t1.CDS14;Parent=g7995.t1
HiC_scaffold_17	AUGUSTUS	CDS	1146241	1146333	1.0	-	0	ID=g7995.t2.CDS14;Parent=g7995.t2
HiC_scaffold_17	gmst	CDS	1146241	1146333	155.72744	-	0	ID=g7995.t3.CDS15;Parent=g7995.t3
HiC_scaffold_17	gmst	exon	1146241	1146333	155.72744	-	0	ID=g7995.t3.exon15;Parent=g7995.t3
HiC_scaffold_17	gmst	CDS	1146241	1146333	158.818559	-	0	ID=g7995.t4.CDS15;Parent=g7995.t4
HiC_scaffold_17	gmst	exon	1146241	1146333	158.818559	-	0	ID=g7995.t4.exon15;Parent=g7995.t4
HiC_scaffold_17	AUGUSTUS	intron	1146334	1146657	1.0	-	.	ID=g7995.t1.intron14;Parent=g7995.t1
HiC_scaffold_17	AUGUSTUS	intron	1146334	1146657	1.0	-	.	ID=g7995.t2.intron14;Parent=g7995.t2
HiC_scaffold_17	gmst	intron	1146334	1146657	155.72744	-	0	ID=g7995.t3.intron15;Parent=g7995.t3
HiC_scaffold_17	gmst	intron	1146334	1146657	158.818559	-	0	ID=g7995.t4.intron15;Parent=g7995.t4
HiC_scaffold_17	AUGUSTUS	exon	1146658	1146806	.	-	.	ID=g7995.t1.exon15;Parent=g7995.t1
HiC_scaffold_17	AUGUSTUS	exon	1146658	1146806	.	-	.	ID=g7995.t2.exon15;Parent=g7995.t2
HiC_scaffold_17	AUGUSTUS	CDS	1146658	1146806	1.0	-	2	ID=g7995.t1.CDS15;Parent=g7995.t1
HiC_scaffold_17	AUGUSTUS	CDS	1146658	1146806	1.0	-	2	ID=g7995.t2.CDS15;Parent=g7995.t2
HiC_scaffold_17	gmst	CDS	1146658	1146806	155.72744	-	2	ID=g7995.t3.CDS16;Parent=g7995.t3
HiC_scaffold_17	gmst	exon	1146658	1146806	155.72744	-	2	ID=g7995.t3.exon16;Parent=g7995.t3
HiC_scaffold_17	gmst	CDS	1146658	1146806	158.818559	-	2	ID=g7995.t4.CDS16;Parent=g7995.t4
HiC_scaffold_17	gmst	exon	1146658	1146806	158.818559	-	2	ID=g7995.t4.exon16;Parent=g7995.t4
HiC_scaffold_17	AUGUSTUS	intron	1146807	1155928	1.0	-	.	ID=g7995.t1.intron15;Parent=g7995.t1
HiC_scaffold_17	AUGUSTUS	intron	1146807	1156667	1.0	-	.	ID=g7995.t2.intron15;Parent=g7995.t2
HiC_scaffold_17	gmst	intron	1146807	1156667	155.72744	-	0	ID=g7995.t3.intron16;Parent=g7995.t3
HiC_scaffold_17	gmst	intron	1146807	1156667	158.818559	-	0	ID=g7995.t4.intron16;Parent=g7995.t4
HiC_scaffold_17	AUGUSTUS	exon	1155929	1156000	.	-	.	ID=g7995.t1.exon16;Parent=g7995.t1
HiC_scaffold_17	AUGUSTUS	CDS	1155929	1156000	1.0	-	2	ID=g7995.t1.CDS16;Parent=g7995.t1
HiC_scaffold_17	AUGUSTUS	intron	1156001	1156667	1.0	-	.	ID=g7995.t1.intron16;Parent=g7995.t1
HiC_scaffold_17	AUGUSTUS	exon	1156668	1156752	.	-	.	ID=g7995.t1.exon17;Parent=g7995.t1
HiC_scaffold_17	AUGUSTUS	exon	1156668	1156752	.	-	.	ID=g7995.t2.exon16;Parent=g7995.t2
HiC_scaffold_17	AUGUSTUS	CDS	1156668	1156752	1.0	-	0	ID=g7995.t1.CDS17;Parent=g7995.t1
HiC_scaffold_17	AUGUSTUS	CDS	1156668	1156752	1.0	-	0	ID=g7995.t2.CDS16;Parent=g7995.t2
HiC_scaffold_17	gmst	CDS	1156668	1156752	155.72744	-	0	ID=g7995.t3.CDS17;Parent=g7995.t3
HiC_scaffold_17	gmst	exon	1156668	1156752	155.72744	-	0	ID=g7995.t3.exon17;Parent=g7995.t3
HiC_scaffold_17	gmst	CDS	1156668	1156752	158.818559	-	0	ID=g7995.t4.CDS17;Parent=g7995.t4
HiC_scaffold_17	gmst	exon	1156668	1156752	158.818559	-	0	ID=g7995.t4.exon17;Parent=g7995.t4
HiC_scaffold_17	AUGUSTUS	intron	1156753	1167007	1.0	-	.	ID=g7995.t1.intron17;Parent=g7995.t1
HiC_scaffold_17	AUGUSTUS	intron	1156753	1167007	1.0	-	.	ID=g7995.t2.intron16;Parent=g7995.t2
HiC_scaffold_17	gmst	intron	1156753	1167007	155.72744	-	0	ID=g7995.t3.intron17;Parent=g7995.t3
HiC_scaffold_17	gmst	intron	1156753	1167007	158.818559	-	0	ID=g7995.t4.intron17;Parent=g7995.t4
HiC_scaffold_17	AUGUSTUS	exon	1167008	1167592	.	-	.	ID=g7995.t1.exon18;Parent=g7995.t1
HiC_scaffold_17	AUGUSTUS	exon	1167008	1167592	.	-	.	ID=g7995.t2.exon17;Parent=g7995.t2
HiC_scaffold_17	AUGUSTUS	CDS	1167008	1167592	1.0	-	0	ID=g7995.t1.CDS18;Parent=g7995.t1
HiC_scaffold_17	AUGUSTUS	CDS	1167008	1167592	1.0	-	0	ID=g7995.t2.CDS17;Parent=g7995.t2
HiC_scaffold_17	gmst	CDS	1167008	1167592	155.72744	-	0	ID=g7995.t3.CDS18;Parent=g7995.t3
HiC_scaffold_17	gmst	exon	1167008	1167592	155.72744	-	0	ID=g7995.t3.exon18;Parent=g7995.t3
HiC_scaffold_17	gmst	CDS	1167008	1167592	158.818559	-	0	ID=g7995.t4.CDS18;Parent=g7995.t4
HiC_scaffold_17	gmst	exon	1167008	1167592	158.818559	-	0	ID=g7995.t4.exon18;Parent=g7995.t4
HiC_scaffold_17	AUGUSTUS	start_codon	1167590	1167592	.	-	0	ID=g7995.t1.start1;Parent=g7995.t1
HiC_scaffold_17	AUGUSTUS	start_codon	1167590	1167592	.	-	0	ID=g7995.t2.start1;Parent=g7995.t2
HiC_scaffold_17	gmst	start_codon	1167590	1167592	155.72744	-	0	ID=g7995.t3.start1;Parent=g7995.t3
HiC_scaffold_17	gmst	start_codon	1167590	1167592	158.818559	-	0	ID=g7995.t4.start1;Parent=g7995.t4
HiC_scaffold_17	AUGUSTUS	stop_codon	1190879	1190881	.	-	0	ID=g7996.t1.stop1;Parent=g7996.t1
HiC_scaffold_17	AUGUSTUS	gene	1190879	1191091	.	-	.	ID=g7996
HiC_scaffold_17	AUGUSTUS	exon	1190879	1191091	.	-	.	ID=g7996.t1.exon1;Parent=g7996.t1
HiC_scaffold_17	AUGUSTUS	mRNA	1190879	1191091	1.0	-	.	ID=g7996.t1;Parent=g7996;em_target=9707.XP_004405267.1;em_score=97.4;em_evalue=8.8e-31;em_tcov=.;em_OGs=2CA1G@1|root,2S3S5@2759|Eukaryota,3A9YC@33154|Opisthokonta,3BURE@33208|Metazoa,3DB03@33213|Bilateria,48G65@7711|Chordata,49CYF@7742|Vertebrata,3JHW7@40674|Mammalia,3EW1R@33554|Carnivora;em_COG_cat=C;em_desc=NADH dehydrogenase ubiquinone 1 alpha subcomplex;em_max_annot_lvl=33208|Metazoa;em_Preferred_name=NDUFA1;em_GOs=GO:0003674,GO:0003824,GO:0003954,GO:0005575,GO:0005622,GO:0005623,GO:0005737,GO:0005739,GO:0005740,GO:0005743,GO:0005746,GO:0005747,GO:0005829,GO:0006091,GO:0006119,GO:0006120,GO:0006139,GO:0006163,GO:0006725,GO:0006753,GO:0006793,GO:0006796,GO:0006807,GO:0006996,GO:0007005,GO:0008137,GO:0008150,GO:0008152,GO:0009117,GO:0009123,GO:0009126,GO:0009141,GO:0009144,GO:0009150,GO:0009161,GO:0009167,GO:0009199,GO:0009205,GO:0009259,GO:0009987,GO:0010257,GO:0015980,GO:0016020,GO:0016043,GO:0016310,GO:0016491,GO:0016651,GO:0016655,GO:0017144,GO:0019637,GO:0019693,GO:0019866,GO:0022607,GO:0022900,GO:0022904,GO:0030964,GO:0031090,GO:0031966,GO:0031967,GO:0031975,GO:0032981,GO:0032991,GO:0033108,GO:0034622,GO:0034641,GO:0042773,GO:0042775,GO:0043226,GO:0043227,GO:0043229,GO:0043231,GO:0043933,GO:0044085,GO:0044237,GO:0044238,GO:0044281,GO:0044422,GO:0044424,GO:0044425,GO:0044429,GO:0044444,GO:0044446,GO:0044455,GO:0044464,GO:0045271,GO:0045333,GO:0046034,GO:0046483,GO:0050136,GO:0055086,GO:0055114,GO:0065003,GO:0070469,GO:0071704,GO:0071840,GO:0072521,GO:0098796,GO:0098798,GO:0098800,GO:0098803,GO:1901135,GO:1901360,GO:1901564,GO:1902494,GO:1990204;em_KEGG_ko=ko:K03945;em_KEGG_Pathway=ko00190,ko01100,ko04714,ko04723,ko04932,ko05010,ko05012,ko05016,map00190,map01100,map04714,map04723,map04932,map05010,map05012,map05016;em_KEGG_Module=M00146;em_BRITE=ko00000,ko00001,ko00002;em_KEGG_TC=3.D.1.6;em_PFAMs=MWFE
HiC_scaffold_17	AUGUSTUS	CDS	1190879	1191091	1.0	-	0	ID=g7996.t1.CDS1;Parent=g7996.t1
HiC_scaffold_17	AUGUSTUS	start_codon	1191089	1191091	.	-	0	ID=g7996.t1.start1;Parent=g7996.t1
HiC_scaffold_17	AUGUSTUS	stop_codon	1210032	1210034	.	-	0	ID=g7997.t1.stop1;Parent=g7997.t1
HiC_scaffold_17	AUGUSTUS	stop_codon	1210032	1210034	.	-	0	ID=g7997.t2.stop1;Parent=g7997.t2
HiC_scaffold_17	GeneMark.hmm3	stop_codon	1210032	1210034	.	-	0	ID=g7997.t3.stop1;Parent=g7997.t3
HiC_scaffold_17	AUGUSTUS	exon	1210032	1210172	.	-	.	ID=g7997.t1.exon1;Parent=g7997.t1
HiC_scaffold_17	AUGUSTUS	exon	1210032	1210172	.	-	.	ID=g7997.t2.exon1;Parent=g7997.t2
HiC_scaffold_17	GeneMark.hmm3	CDS	1210032	1210172	.	-	0	ID=g7997.t3.CDS1;Parent=g7997.t3
HiC_scaffold_17	GeneMark.hmm3	exon	1210032	1210172	.	-	0	ID=g7997.t3.exon1;Parent=g7997.t3
HiC_scaffold_17	AUGUSTUS	CDS	1210032	1210172	0.93	-	0	ID=g7997.t1.CDS1;Parent=g7997.t1
HiC_scaffold_17	AUGUSTUS	CDS	1210032	1210172	0.95	-	0	ID=g7997.t2.CDS1;Parent=g7997.t2
HiC_scaffold_17	AUGUSTUS	gene	1210032	1248038	.	-	.	ID=g7997
HiC_scaffold_17	AUGUSTUS	mRNA	1210032	1248038	.	-	.	ID=g7997.t1;Parent=g7997;em_target=9668.ENSMPUP00000008160;em_score=1137.6;em_evalue=0.0;em_tcov=.;em_OGs=KOG1721@1|root,KOG1721@2759|Eukaryota,38F9B@33154|Opisthokonta,3BGU2@33208|Metazoa,3CV2D@33213|Bilateria,488E3@7711|Chordata,490YC@7742|Vertebrata,3JF9P@40674|Mammalia,3ESPX@33554|Carnivora;em_COG_cat=K;em_desc=Zinc finger protein;em_max_annot_lvl=33208|Metazoa;em_Preferred_name=ZFPM1;em_KEGG_ko=ko:K17441;em_BRITE=ko00000,ko03000;em_PFAMs=zf-C2H2,zf-met;em_GOs=GO:0000122,GO:0000902,GO:0000904,GO:0000976,GO:0000977,GO:0000978,GO:0000981,GO:0000982,GO:0000987,GO:0001012,GO:0001067,GO:0001078,GO:0001085,GO:0001102,GO:0001227,GO:0001501,GO:0001775,GO:0001817,GO:0001818,GO:0001819,GO:0001947,GO:0002009,GO:0002252,GO:0002262,GO:0002263,GO:0002285,GO:0002286,GO:0002287,GO:0002292,GO:0002293,GO:0002294,GO:0002295,GO:0002360,GO:0002363,GO:0002366,GO:0002376,GO:0002520,GO:0002521,GO:0002573,GO:0002682,GO:0002683,GO:0002761,GO:0002762,GO:0003007,GO:0003143,GO:0003151,GO:0003170,GO:0003171,GO:0003174,GO:0003175,GO:0003179,GO:0003181,GO:0003183,GO:0003186,GO:0003188,GO:0003190,GO:0003192,GO:0003195,GO:0003205,GO:0003206,GO:0003209,GO:0003230,GO:0003231,GO:0003279,GO:0003281,GO:0003283,GO:0003674,GO:0003676,GO:0003677,GO:0003690,GO:0003700,GO:0003712,GO:0003714,GO:0005488,GO:0005515,GO:0005575,GO:0005622,GO:0005623,GO:0005634,GO:0005654,GO:0005667,GO:0005737,GO:0006325,GO:0006355,GO:0006357,GO:0006950,GO:0006955,GO:0006996,GO:0007275,GO:0007368,GO:0007389,GO:0007507,GO:0007517,GO:0007596,GO:0007599,GO:0008134,GO:0008150,GO:0009611,GO:0009653,GO:0009790,GO:0009799,GO:0009855,GO:0009887,GO:0009888,GO:0009889,GO:0009890,GO:0009891,GO:0009892,GO:0009893,GO:0009987,GO:0010468,GO:0010556,GO:0010557,GO:0010558,GO:0010604,GO:0010605,GO:0010628,GO:0010629,GO:0010724,GO:0014706,GO:0016043,GO:0017053,GO:0019219,GO:0019222,GO:0030097,GO:0030098,GO:0030099,GO:0030154,GO:0030217,GO:0030218,GO:0030219,GO:0030220,GO:0030851,GO:0031323,GO:0031324,GO:0031325,GO:0031326,GO:0031327,GO:0031328,GO:0031974,GO:0031981,GO:0032091,GO:0032501,GO:0032502,GO:0032642,GO:0032649,GO:0032673,GO:0032713,GO:0032729,GO:0032989,GO:0032991,GO:0033613,GO:0034101,GO:0035050,GO:0035162,GO:0035239,GO:0035295,GO:0035710,GO:0035855,GO:0036344,GO:0042035,GO:0042036,GO:0042060,GO:0042093,GO:0042108,GO:0042110,GO:0042592,GO:0043226,GO:0043227,GO:0043229,GO:0043231,GO:0043233,GO:0043367,GO:0043368,GO:0043369,GO:0043373,GO:0043393,GO:0043565,GO:0044092,GO:0044212,GO:0044422,GO:0044424,GO:0044428,GO:0044446,GO:0044464,GO:0045058,GO:0045072,GO:0045078,GO:0045165,GO:0045321,GO:0045402,GO:0045403,GO:0045595,GO:0045596,GO:0045598,GO:0045599,GO:0045637,GO:0045638,GO:0045646,GO:0045652,GO:0045892,GO:0045893,GO:0045934,GO:0045935,GO:0045944,GO:0046631,GO:0046632,GO:0046649,GO:0048468,GO:0048513,GO:0048518,GO:0048519,GO:0048522,GO:0048523,GO:0048534,GO:0048562,GO:0048568,GO:0048598,GO:0048644,GO:0048646,GO:0048729,GO:0048731,GO:0048738,GO:0048856,GO:0048869,GO:0048872,GO:0050789,GO:0050793,GO:0050794,GO:0050817,GO:0050878,GO:0050896,GO:0051093,GO:0051098,GO:0051100,GO:0051171,GO:0051172,GO:0051173,GO:0051239,GO:0051240,GO:0051241,GO:0051246,GO:0051247,GO:0051248,GO:0051252,GO:0051253,GO:0051254,GO:0051276,GO:0055008,GO:0060215,GO:0060216,GO:0060255,GO:0060318,GO:0060319,GO:0060348,GO:0060375,GO:0060377,GO:0060411,GO:0060412,GO:0060413,GO:0060415,GO:0060429,GO:0060537,GO:0060562,GO:0061061,GO:0061371,GO:0061515,GO:0065007,GO:0065008,GO:0065009,GO:0070013,GO:0071733,GO:0071840,GO:0072359,GO:0080090,GO:0090202,GO:0090579,GO:0097159,GO:0098751,GO:0140110,GO:1901363,GO:1902105,GO:1902106,GO:1902679,GO:1902680,GO:1903506,GO:1903507,GO:1903508,GO:1903706,GO:1903707,GO:1990837,GO:2000026,GO:2000112,GO:2000113,GO:2001141
HiC_scaffold_17	AUGUSTUS	mRNA	1210032	1248038	.	-	.	ID=g7997.t2;Parent=g7997;em_target=9668.ENSMPUP00000008160;em_score=1172.3;em_evalue=0.0;em_tcov=.;em_OGs=KOG1721@1|root,KOG1721@2759|Eukaryota,38F9B@33154|Opisthokonta,3BGU2@33208|Metazoa,3CV2D@33213|Bilateria,488E3@7711|Chordata,490YC@7742|Vertebrata,3JF9P@40674|Mammalia,3ESPX@33554|Carnivora;em_COG_cat=K;em_desc=Zinc finger protein;em_max_annot_lvl=33208|Metazoa;em_Preferred_name=ZFPM1;em_KEGG_ko=ko:K17441;em_BRITE=ko00000,ko03000;em_PFAMs=zf-C2H2,zf-met;em_GOs=GO:0000122,GO:0000902,GO:0000904,GO:0000976,GO:0000977,GO:0000978,GO:0000981,GO:0000982,GO:0000987,GO:0001012,GO:0001067,GO:0001078,GO:0001085,GO:0001102,GO:0001227,GO:0001501,GO:0001775,GO:0001817,GO:0001818,GO:0001819,GO:0001947,GO:0002009,GO:0002252,GO:0002262,GO:0002263,GO:0002285,GO:0002286,GO:0002287,GO:0002292,GO:0002293,GO:0002294,GO:0002295,GO:0002360,GO:0002363,GO:0002366,GO:0002376,GO:0002520,GO:0002521,GO:0002573,GO:0002682,GO:0002683,GO:0002761,GO:0002762,GO:0003007,GO:0003143,GO:0003151,GO:0003170,GO:0003171,GO:0003174,GO:0003175,GO:0003179,GO:0003181,GO:0003183,GO:0003186,GO:0003188,GO:0003190,GO:0003192,GO:0003195,GO:0003205,GO:0003206,GO:0003209,GO:0003230,GO:0003231,GO:0003279,GO:0003281,GO:0003283,GO:0003674,GO:0003676,GO:0003677,GO:0003690,GO:0003700,GO:0003712,GO:0003714,GO:0005488,GO:0005515,GO:0005575,GO:0005622,GO:0005623,GO:0005634,GO:0005654,GO:0005667,GO:0005737,GO:0006325,GO:0006355,GO:0006357,GO:0006950,GO:0006955,GO:0006996,GO:0007275,GO:0007368,GO:0007389,GO:0007507,GO:0007517,GO:0007596,GO:0007599,GO:0008134,GO:0008150,GO:0009611,GO:0009653,GO:0009790,GO:0009799,GO:0009855,GO:0009887,GO:0009888,GO:0009889,GO:0009890,GO:0009891,GO:0009892,GO:0009893,GO:0009987,GO:0010468,GO:0010556,GO:0010557,GO:0010558,GO:0010604,GO:0010605,GO:0010628,GO:0010629,GO:0010724,GO:0014706,GO:0016043,GO:0017053,GO:0019219,GO:0019222,GO:0030097,GO:0030098,GO:0030099,GO:0030154,GO:0030217,GO:0030218,GO:0030219,GO:0030220,GO:0030851,GO:0031323,GO:0031324,GO:0031325,GO:0031326,GO:0031327,GO:0031328,GO:0031974,GO:0031981,GO:0032091,GO:0032501,GO:0032502,GO:0032642,GO:0032649,GO:0032673,GO:0032713,GO:0032729,GO:0032989,GO:0032991,GO:0033613,GO:0034101,GO:0035050,GO:0035162,GO:0035239,GO:0035295,GO:0035710,GO:0035855,GO:0036344,GO:0042035,GO:0042036,GO:0042060,GO:0042093,GO:0042108,GO:0042110,GO:0042592,GO:0043226,GO:0043227,GO:0043229,GO:0043231,GO:0043233,GO:0043367,GO:0043368,GO:0043369,GO:0043373,GO:0043393,GO:0043565,GO:0044092,GO:0044212,GO:0044422,GO:0044424,GO:0044428,GO:0044446,GO:0044464,GO:0045058,GO:0045072,GO:0045078,GO:0045165,GO:0045321,GO:0045402,GO:0045403,GO:0045595,GO:0045596,GO:0045598,GO:0045599,GO:0045637,GO:0045638,GO:0045646,GO:0045652,GO:0045892,GO:0045893,GO:0045934,GO:0045935,GO:0045944,GO:0046631,GO:0046632,GO:0046649,GO:0048468,GO:0048513,GO:0048518,GO:0048519,GO:0048522,GO:0048523,GO:0048534,GO:0048562,GO:0048568,GO:0048598,GO:0048644,GO:0048646,GO:0048729,GO:0048731,GO:0048738,GO:0048856,GO:0048869,GO:0048872,GO:0050789,GO:0050793,GO:0050794,GO:0050817,GO:0050878,GO:0050896,GO:0051093,GO:0051098,GO:0051100,GO:0051171,GO:0051172,GO:0051173,GO:0051239,GO:0051240,GO:0051241,GO:0051246,GO:0051247,GO:0051248,GO:0051252,GO:0051253,GO:0051254,GO:0051276,GO:0055008,GO:0060215,GO:0060216,GO:0060255,GO:0060318,GO:0060319,GO:0060348,GO:0060375,GO:0060377,GO:0060411,GO:0060412,GO:0060413,GO:0060415,GO:0060429,GO:0060537,GO:0060562,GO:0061061,GO:0061371,GO:0061515,GO:0065007,GO:0065008,GO:0065009,GO:0070013,GO:0071733,GO:0071840,GO:0072359,GO:0080090,GO:0090202,GO:0090579,GO:0097159,GO:0098751,GO:0140110,GO:1901363,GO:1902105,GO:1902106,GO:1902679,GO:1902680,GO:1903506,GO:1903507,GO:1903508,GO:1903706,GO:1903707,GO:1990837,GO:2000026,GO:2000112,GO:2000113,GO:2001141
HiC_scaffold_17	GeneMark.hmm3	mRNA	1210032	1248038	.	-	.	ID=g7997.t3;Parent=g7997;em_target=9668.ENSMPUP00000008160;em_score=1189.1;em_evalue=0.0;em_tcov=.;em_OGs=KOG1721@1|root,KOG1721@2759|Eukaryota,38F9B@33154|Opisthokonta,3BGU2@33208|Metazoa,3CV2D@33213|Bilateria,488E3@7711|Chordata,490YC@7742|Vertebrata,3JF9P@40674|Mammalia,3ESPX@33554|Carnivora;em_COG_cat=K;em_desc=Zinc finger protein;em_max_annot_lvl=33208|Metazoa;em_Preferred_name=ZFPM1;em_KEGG_ko=ko:K17441;em_BRITE=ko00000,ko03000;em_PFAMs=zf-C2H2,zf-met;em_GOs=GO:0000122,GO:0000902,GO:0000904,GO:0000976,GO:0000977,GO:0000978,GO:0000981,GO:0000982,GO:0000987,GO:0001012,GO:0001067,GO:0001078,GO:0001085,GO:0001102,GO:0001227,GO:0001501,GO:0001775,GO:0001817,GO:0001818,GO:0001819,GO:0001947,GO:0002009,GO:0002252,GO:0002262,GO:0002263,GO:0002285,GO:0002286,GO:0002287,GO:0002292,GO:0002293,GO:0002294,GO:0002295,GO:0002360,GO:0002363,GO:0002366,GO:0002376,GO:0002520,GO:0002521,GO:0002573,GO:0002682,GO:0002683,GO:0002761,GO:0002762,GO:0003007,GO:0003143,GO:0003151,GO:0003170,GO:0003171,GO:0003174,GO:0003175,GO:0003179,GO:0003181,GO:0003183,GO:0003186,GO:0003188,GO:0003190,GO:0003192,GO:0003195,GO:0003205,GO:0003206,GO:0003209,GO:0003230,GO:0003231,GO:0003279,GO:0003281,GO:0003283,GO:0003674,GO:0003676,GO:0003677,GO:0003690,GO:0003700,GO:0003712,GO:0003714,GO:0005488,GO:0005515,GO:0005575,GO:0005622,GO:0005623,GO:0005634,GO:0005654,GO:0005667,GO:0005737,GO:0006325,GO:0006355,GO:0006357,GO:0006950,GO:0006955,GO:0006996,GO:0007275,GO:0007368,GO:0007389,GO:0007507,GO:0007517,GO:0007596,GO:0007599,GO:0008134,GO:0008150,GO:0009611,GO:0009653,GO:0009790,GO:0009799,GO:0009855,GO:0009887,GO:0009888,GO:0009889,GO:0009890,GO:0009891,GO:0009892,GO:0009893,GO:0009987,GO:0010468,GO:0010556,GO:0010557,GO:0010558,GO:0010604,GO:0010605,GO:0010628,GO:0010629,GO:0010724,GO:0014706,GO:0016043,GO:0017053,GO:0019219,GO:0019222,GO:0030097,GO:0030098,GO:0030099,GO:0030154,GO:0030217,GO:0030218,GO:0030219,GO:0030220,GO:0030851,GO:0031323,GO:0031324,GO:0031325,GO:0031326,GO:0031327,GO:0031328,GO:0031974,GO:0031981,GO:0032091,GO:0032501,GO:0032502,GO:0032642,GO:0032649,GO:0032673,GO:0032713,GO:0032729,GO:0032989,GO:0032991,GO:0033613,GO:0034101,GO:0035050,GO:0035162,GO:0035239,GO:0035295,GO:0035710,GO:0035855,GO:0036344,GO:0042035,GO:0042036,GO:0042060,GO:0042093,GO:0042108,GO:0042110,GO:0042592,GO:0043226,GO:0043227,GO:0043229,GO:0043231,GO:0043233,GO:0043367,GO:0043368,GO:0043369,GO:0043373,GO:0043393,GO:0043565,GO:0044092,GO:0044212,GO:0044422,GO:0044424,GO:0044428,GO:0044446,GO:0044464,GO:0045058,GO:0045072,GO:0045078,GO:0045165,GO:0045321,GO:0045402,GO:0045403,GO:0045595,GO:0045596,GO:0045598,GO:0045599,GO:0045637,GO:0045638,GO:0045646,GO:0045652,GO:0045892,GO:0045893,GO:0045934,GO:0045935,GO:0045944,GO:0046631,GO:0046632,GO:0046649,GO:0048468,GO:0048513,GO:0048518,GO:0048519,GO:0048522,GO:0048523,GO:0048534,GO:0048562,GO:0048568,GO:0048598,GO:0048644,GO:0048646,GO:0048729,GO:0048731,GO:0048738,GO:0048856,GO:0048869,GO:0048872,GO:0050789,GO:0050793,GO:0050794,GO:0050817,GO:0050878,GO:0050896,GO:0051093,GO:0051098,GO:0051100,GO:0051171,GO:0051172,GO:0051173,GO:0051239,GO:0051240,GO:0051241,GO:0051246,GO:0051247,GO:0051248,GO:0051252,GO:0051253,GO:0051254,GO:0051276,GO:0055008,GO:0060215,GO:0060216,GO:0060255,GO:0060318,GO:0060319,GO:0060348,GO:0060375,GO:0060377,GO:0060411,GO:0060412,GO:0060413,GO:0060415,GO:0060429,GO:0060537,GO:0060562,GO:0061061,GO:0061371,GO:0061515,GO:0065007,GO:0065008,GO:0065009,GO:0070013,GO:0071733,GO:0071840,GO:0072359,GO:0080090,GO:0090202,GO:0090579,GO:0097159,GO:0098751,GO:0140110,GO:1901363,GO:1902105,GO:1902106,GO:1902679,GO:1902680,GO:1903506,GO:1903507,GO:1903508,GO:1903706,GO:1903707,GO:1990837,GO:2000026,GO:2000112,GO:2000113,GO:2001141
HiC_scaffold_17	GeneMark.hmm3	intron	1210173	1210757	.	-	0	ID=g7997.t3.intron1;Parent=g7997.t3
HiC_scaffold_17	AUGUSTUS	intron	1210173	1210826	0.92	-	.	ID=g7997.t1.intron1;Parent=g7997.t1
HiC_scaffold_17	AUGUSTUS	intron	1210173	1210826	0.94	-	.	ID=g7997.t2.intron1;Parent=g7997.t2
HiC_scaffold_17	GeneMark.hmm3	CDS	1210758	1211425	.	-	2	ID=g7997.t3.CDS2;Parent=g7997.t3
HiC_scaffold_17	GeneMark.hmm3	exon	1210758	1211425	.	-	2	ID=g7997.t3.exon2;Parent=g7997.t3
HiC_scaffold_17	AUGUSTUS	exon	1210827	1211365	.	-	.	ID=g7997.t2.exon2;Parent=g7997.t2
HiC_scaffold_17	AUGUSTUS	CDS	1210827	1211365	0.98	-	2	ID=g7997.t2.CDS2;Parent=g7997.t2
HiC_scaffold_17	AUGUSTUS	exon	1210827	1211425	.	-	.	ID=g7997.t1.exon2;Parent=g7997.t1
HiC_scaffold_17	AUGUSTUS	CDS	1210827	1211425	0.99	-	2	ID=g7997.t1.CDS2;Parent=g7997.t1
HiC_scaffold_17	AUGUSTUS	intron	1211366	1211561	1.0	-	.	ID=g7997.t2.intron2;Parent=g7997.t2
HiC_scaffold_17	GeneMark.hmm3	intron	1211426	1211561	.	-	1	ID=g7997.t3.intron2;Parent=g7997.t3
HiC_scaffold_17	AUGUSTUS	intron	1211426	1211561	1.0	-	.	ID=g7997.t1.intron2;Parent=g7997.t1
HiC_scaffold_17	AUGUSTUS	exon	1211562	1211708	.	-	.	ID=g7997.t1.exon3;Parent=g7997.t1
HiC_scaffold_17	AUGUSTUS	exon	1211562	1211708	.	-	.	ID=g7997.t2.exon3;Parent=g7997.t2
HiC_scaffold_17	GeneMark.hmm3	CDS	1211562	1211708	.	-	2	ID=g7997.t3.CDS3;Parent=g7997.t3
HiC_scaffold_17	GeneMark.hmm3	exon	1211562	1211708	.	-	2	ID=g7997.t3.exon3;Parent=g7997.t3
HiC_scaffold_17	AUGUSTUS	CDS	1211562	1211708	1.0	-	2	ID=g7997.t1.CDS3;Parent=g7997.t1
HiC_scaffold_17	AUGUSTUS	CDS	1211562	1211708	1.0	-	2	ID=g7997.t2.CDS3;Parent=g7997.t2
HiC_scaffold_17	GeneMark.hmm3	intron	1211709	1211787	.	-	1	ID=g7997.t3.intron3;Parent=g7997.t3
HiC_scaffold_17	AUGUSTUS	intron	1211709	1211787	1.0	-	.	ID=g7997.t1.intron3;Parent=g7997.t1
HiC_scaffold_17	AUGUSTUS	intron	1211709	1211787	1.0	-	.	ID=g7997.t2.intron3;Parent=g7997.t2
HiC_scaffold_17	AUGUSTUS	exon	1211788	1211883	.	-	.	ID=g7997.t1.exon4;Parent=g7997.t1
HiC_scaffold_17	AUGUSTUS	exon	1211788	1211883	.	-	.	ID=g7997.t2.exon4;Parent=g7997.t2
HiC_scaffold_17	GeneMark.hmm3	CDS	1211788	1211883	.	-	2	ID=g7997.t3.CDS4;Parent=g7997.t3
HiC_scaffold_17	GeneMark.hmm3	exon	1211788	1211883	.	-	2	ID=g7997.t3.exon4;Parent=g7997.t3
HiC_scaffold_17	AUGUSTUS	CDS	1211788	1211883	1.0	-	2	ID=g7997.t1.CDS4;Parent=g7997.t1
HiC_scaffold_17	AUGUSTUS	CDS	1211788	1211883	1.0	-	2	ID=g7997.t2.CDS4;Parent=g7997.t2
HiC_scaffold_17	GeneMark.hmm3	intron	1211884	1212215	.	-	1	ID=g7997.t3.intron4;Parent=g7997.t3
HiC_scaffold_17	AUGUSTUS	intron	1211884	1212215	1.0	-	.	ID=g7997.t1.intron4;Parent=g7997.t1
HiC_scaffold_17	AUGUSTUS	intron	1211884	1212215	1.0	-	.	ID=g7997.t2.intron4;Parent=g7997.t2
HiC_scaffold_17	AUGUSTUS	exon	1212216	1212446	.	-	.	ID=g7997.t1.exon5;Parent=g7997.t1
HiC_scaffold_17	AUGUSTUS	exon	1212216	1212446	.	-	.	ID=g7997.t2.exon5;Parent=g7997.t2
HiC_scaffold_17	GeneMark.hmm3	CDS	1212216	1212446	.	-	2	ID=g7997.t3.CDS5;Parent=g7997.t3
HiC_scaffold_17	GeneMark.hmm3	exon	1212216	1212446	.	-	2	ID=g7997.t3.exon5;Parent=g7997.t3
HiC_scaffold_17	AUGUSTUS	CDS	1212216	1212446	1.0	-	2	ID=g7997.t1.CDS5;Parent=g7997.t1
HiC_scaffold_17	AUGUSTUS	CDS	1212216	1212446	1.0	-	2	ID=g7997.t2.CDS5;Parent=g7997.t2
HiC_scaffold_17	GeneMark.hmm3	intron	1212447	1215272	.	-	1	ID=g7997.t3.intron5;Parent=g7997.t3
HiC_scaffold_17	AUGUSTUS	intron	1212447	1215272	1.0	-	.	ID=g7997.t1.intron5;Parent=g7997.t1
HiC_scaffold_17	AUGUSTUS	intron	1212447	1215272	1.0	-	.	ID=g7997.t2.intron5;Parent=g7997.t2
HiC_scaffold_17	AUGUSTUS	exon	1215273	1215476	.	-	.	ID=g7997.t1.exon6;Parent=g7997.t1
HiC_scaffold_17	AUGUSTUS	exon	1215273	1215476	.	-	.	ID=g7997.t2.exon6;Parent=g7997.t2
HiC_scaffold_17	GeneMark.hmm3	CDS	1215273	1215476	.	-	2	ID=g7997.t3.CDS6;Parent=g7997.t3
HiC_scaffold_17	GeneMark.hmm3	exon	1215273	1215476	.	-	2	ID=g7997.t3.exon6;Parent=g7997.t3
HiC_scaffold_17	AUGUSTUS	CDS	1215273	1215476	1.0	-	2	ID=g7997.t1.CDS6;Parent=g7997.t1
HiC_scaffold_17	AUGUSTUS	CDS	1215273	1215476	1.0	-	2	ID=g7997.t2.CDS6;Parent=g7997.t2
HiC_scaffold_17	GeneMark.hmm3	intron	1215477	1217017	.	-	1	ID=g7997.t3.intron6;Parent=g7997.t3
HiC_scaffold_17	AUGUSTUS	intron	1215477	1217017	1.0	-	.	ID=g7997.t1.intron6;Parent=g7997.t1
HiC_scaffold_17	AUGUSTUS	intron	1215477	1217017	1.0	-	.	ID=g7997.t2.intron6;Parent=g7997.t2
HiC_scaffold_17	AUGUSTUS	exon	1217018	1217120	.	-	.	ID=g7997.t1.exon7;Parent=g7997.t1
HiC_scaffold_17	AUGUSTUS	exon	1217018	1217120	.	-	.	ID=g7997.t2.exon7;Parent=g7997.t2
HiC_scaffold_17	GeneMark.hmm3	CDS	1217018	1217120	.	-	0	ID=g7997.t3.CDS7;Parent=g7997.t3
HiC_scaffold_17	GeneMark.hmm3	exon	1217018	1217120	.	-	0	ID=g7997.t3.exon7;Parent=g7997.t3
HiC_scaffold_17	AUGUSTUS	CDS	1217018	1217120	1.0	-	0	ID=g7997.t1.CDS7;Parent=g7997.t1
HiC_scaffold_17	AUGUSTUS	CDS	1217018	1217120	1.0	-	0	ID=g7997.t2.CDS7;Parent=g7997.t2
HiC_scaffold_17	GeneMark.hmm3	intron	1217121	1225304	.	-	0	ID=g7997.t3.intron7;Parent=g7997.t3
HiC_scaffold_17	AUGUSTUS	intron	1217121	1225304	1.0	-	.	ID=g7997.t1.intron7;Parent=g7997.t1
HiC_scaffold_17	AUGUSTUS	intron	1217121	1225304	1.0	-	.	ID=g7997.t2.intron7;Parent=g7997.t2
HiC_scaffold_17	AUGUSTUS	exon	1225305	1225438	.	-	.	ID=g7997.t1.exon8;Parent=g7997.t1
HiC_scaffold_17	AUGUSTUS	exon	1225305	1225438	.	-	.	ID=g7997.t2.exon8;Parent=g7997.t2
HiC_scaffold_17	GeneMark.hmm3	CDS	1225305	1225438	.	-	2	ID=g7997.t3.CDS8;Parent=g7997.t3
HiC_scaffold_17	GeneMark.hmm3	exon	1225305	1225438	.	-	2	ID=g7997.t3.exon8;Parent=g7997.t3
HiC_scaffold_17	AUGUSTUS	CDS	1225305	1225438	1.0	-	2	ID=g7997.t1.CDS8;Parent=g7997.t1
HiC_scaffold_17	AUGUSTUS	CDS	1225305	1225438	1.0	-	2	ID=g7997.t2.CDS8;Parent=g7997.t2
HiC_scaffold_17	GeneMark.hmm3	intron	1225439	1245422	.	-	1	ID=g7997.t3.intron8;Parent=g7997.t3
HiC_scaffold_17	AUGUSTUS	intron	1225439	1245422	1.0	-	.	ID=g7997.t1.intron8;Parent=g7997.t1
HiC_scaffold_17	AUGUSTUS	intron	1225439	1245422	1.0	-	.	ID=g7997.t2.intron8;Parent=g7997.t2
HiC_scaffold_17	AUGUSTUS	exon	1245423	1245548	.	-	.	ID=g7997.t1.exon9;Parent=g7997.t1
HiC_scaffold_17	AUGUSTUS	exon	1245423	1245548	.	-	.	ID=g7997.t2.exon9;Parent=g7997.t2
HiC_scaffold_17	GeneMark.hmm3	CDS	1245423	1245548	.	-	2	ID=g7997.t3.CDS9;Parent=g7997.t3
HiC_scaffold_17	GeneMark.hmm3	exon	1245423	1245548	.	-	2	ID=g7997.t3.exon9;Parent=g7997.t3
HiC_scaffold_17	AUGUSTUS	CDS	1245423	1245548	1.0	-	2	ID=g7997.t1.CDS9;Parent=g7997.t1
HiC_scaffold_17	AUGUSTUS	CDS	1245423	1245548	1.0	-	2	ID=g7997.t2.CDS9;Parent=g7997.t2
HiC_scaffold_17	GeneMark.hmm3	intron	1245549	1247959	.	-	1	ID=g7997.t3.intron9;Parent=g7997.t3
HiC_scaffold_17	AUGUSTUS	intron	1245549	1247959	1.0	-	.	ID=g7997.t1.intron9;Parent=g7997.t1
HiC_scaffold_17	AUGUSTUS	intron	1245549	1247959	1.0	-	.	ID=g7997.t2.intron9;Parent=g7997.t2
HiC_scaffold_17	AUGUSTUS	exon	1247960	1248038	.	-	.	ID=g7997.t1.exon10;Parent=g7997.t1
HiC_scaffold_17	AUGUSTUS	exon	1247960	1248038	.	-	.	ID=g7997.t2.exon10;Parent=g7997.t2
HiC_scaffold_17	GeneMark.hmm3	CDS	1247960	1248038	.	-	0	ID=g7997.t3.CDS10;Parent=g7997.t3
HiC_scaffold_17	GeneMark.hmm3	exon	1247960	1248038	.	-	0	ID=g7997.t3.exon10;Parent=g7997.t3
HiC_scaffold_17	AUGUSTUS	CDS	1247960	1248038	1.0	-	0	ID=g7997.t1.CDS10;Parent=g7997.t1
HiC_scaffold_17	AUGUSTUS	CDS	1247960	1248038	1.0	-	0	ID=g7997.t2.CDS10;Parent=g7997.t2
HiC_scaffold_17	AUGUSTUS	start_codon	1248036	1248038	.	-	0	ID=g7997.t1.start1;Parent=g7997.t1
HiC_scaffold_17	AUGUSTUS	start_codon	1248036	1248038	.	-	0	ID=g7997.t2.start1;Parent=g7997.t2
HiC_scaffold_17	GeneMark.hmm3	start_codon	1248036	1248038	.	-	0	ID=g7997.t3.start1;Parent=g7997.t3
HiC_scaffold_17	AUGUSTUS	stop_codon	1250352	1250354	.	-	0	ID=g7998.t1.stop1;Parent=g7998.t1
HiC_scaffold_17	AUGUSTUS	exon	1250352	1250721	.	-	.	ID=g7998.t1.exon1;Parent=g7998.t1
HiC_scaffold_17	AUGUSTUS	CDS	1250352	1250721	1.0	-	1	ID=g7998.t1.CDS1;Parent=g7998.t1
HiC_scaffold_17	AUGUSTUS	gene	1250352	1274766	.	-	.	ID=g7998
HiC_scaffold_17	AUGUSTUS	mRNA	1250352	1274766	.	-	.	ID=g7998.t1;Parent=g7998;em_target=9668.ENSMPUP00000008169;em_score=3093.4;em_evalue=0.0;em_tcov=.;em_OGs=KOG1721@1|root,KOG1721@2759|Eukaryota,39VSM@33154|Opisthokonta,3BFQQ@33208|Metazoa,3CRQ2@33213|Bilateria,47ZGC@7711|Chordata,48ZAG@7742|Vertebrata,3J2C3@40674|Mammalia,3EUKX@33554|Carnivora;em_COG_cat=S;em_desc=Zinc finger protein 469;em_max_annot_lvl=33208|Metazoa;em_Preferred_name=ZNF469;em_PFAMs=zf-C2H2;em_GOs=GO:0000981,GO:0003674,GO:0003700,GO:0006355,GO:0006357,GO:0008150,GO:0009889,GO:0010468,GO:0010556,GO:0019219,GO:0019222,GO:0031323,GO:0031326,GO:0050789,GO:0050794,GO:0051171,GO:0051252,GO:0060255,GO:0065007,GO:0080090,GO:0140110,GO:1903506,GO:2000112,GO:2001141
HiC_scaffold_17	AUGUSTUS	intron	1250722	1253277	0.7	-	.	ID=g7998.t1.intron1;Parent=g7998.t1
HiC_scaffold_17	AUGUSTUS	exon	1253278	1253482	.	-	.	ID=g7998.t1.exon2;Parent=g7998.t1
HiC_scaffold_17	AUGUSTUS	CDS	1253278	1253482	0.65	-	2	ID=g7998.t1.CDS2;Parent=g7998.t1
HiC_scaffold_17	AUGUSTUS	intron	1253483	1269758	0.47	-	.	ID=g7998.t1.intron2;Parent=g7998.t1
HiC_scaffold_17	GeneMark.hmm3	stop_codon	1266284	1266286	.	-	0	ID=g7998.t2.stop1;Parent=g7998.t2
HiC_scaffold_17	GeneMark.hmm3	CDS	1266284	1266465	.	-	2	ID=g7998.t2.CDS1;Parent=g7998.t2
HiC_scaffold_17	GeneMark.hmm3	exon	1266284	1266465	.	-	2	ID=g7998.t2.exon1;Parent=g7998.t2
HiC_scaffold_17	GeneMark.hmm3	mRNA	1266284	1274766	.	-	.	ID=g7998.t2;Parent=g7998;em_target=9668.ENSMPUP00000008169;em_score=3313.8;em_evalue=0.0;em_tcov=.;em_OGs=KOG1721@1|root,KOG1721@2759|Eukaryota,39VSM@33154|Opisthokonta,3BFQQ@33208|Metazoa,3CRQ2@33213|Bilateria,47ZGC@7711|Chordata,48ZAG@7742|Vertebrata,3J2C3@40674|Mammalia,3EUKX@33554|Carnivora;em_COG_cat=S;em_desc=Zinc finger protein 469;em_max_annot_lvl=33208|Metazoa;em_Preferred_name=ZNF469;em_PFAMs=zf-C2H2;em_GOs=GO:0000981,GO:0003674,GO:0003700,GO:0006355,GO:0006357,GO:0008150,GO:0009889,GO:0010468,GO:0010556,GO:0019219,GO:0019222,GO:0031323,GO:0031326,GO:0050789,GO:0050794,GO:0051171,GO:0051252,GO:0060255,GO:0065007,GO:0080090,GO:0140110,GO:1903506,GO:2000112,GO:2001141
HiC_scaffold_17	GeneMark.hmm3	intron	1266466	1266526	.	-	1	ID=g7998.t2.intron1;Parent=g7998.t2
HiC_scaffold_17	GeneMark.hmm3	CDS	1266527	1266599	.	-	0	ID=g7998.t2.CDS2;Parent=g7998.t2
HiC_scaffold_17	GeneMark.hmm3	exon	1266527	1266599	.	-	0	ID=g7998.t2.exon2;Parent=g7998.t2
HiC_scaffold_17	GeneMark.hmm3	intron	1266600	1266699	.	-	0	ID=g7998.t2.intron2;Parent=g7998.t2
HiC_scaffold_17	GeneMark.hmm3	CDS	1266700	1266828	.	-	0	ID=g7998.t2.CDS3;Parent=g7998.t2
HiC_scaffold_17	GeneMark.hmm3	exon	1266700	1266828	.	-	0	ID=g7998.t2.exon3;Parent=g7998.t2
HiC_scaffold_17	GeneMark.hmm3	intron	1266829	1266903	.	-	0	ID=g7998.t2.intron3;Parent=g7998.t2
HiC_scaffold_17	GeneMark.hmm3	CDS	1266904	1267270	.	-	1	ID=g7998.t2.CDS4;Parent=g7998.t2
HiC_scaffold_17	GeneMark.hmm3	exon	1266904	1267270	.	-	1	ID=g7998.t2.exon4;Parent=g7998.t2
HiC_scaffold_17	GeneMark.hmm3	intron	1267271	1267473	.	-	2	ID=g7998.t2.intron4;Parent=g7998.t2
HiC_scaffold_17	GeneMark.hmm3	CDS	1267474	1267584	.	-	1	ID=g7998.t2.CDS5;Parent=g7998.t2
HiC_scaffold_17	GeneMark.hmm3	exon	1267474	1267584	.	-	1	ID=g7998.t2.exon5;Parent=g7998.t2
HiC_scaffold_17	GeneMark.hmm3	intron	1267585	1268341	.	-	2	ID=g7998.t2.intron5;Parent=g7998.t2
HiC_scaffold_17	GeneMark.hmm3	CDS	1268342	1268607	.	-	0	ID=g7998.t2.CDS6;Parent=g7998.t2
HiC_scaffold_17	GeneMark.hmm3	exon	1268342	1268607	.	-	0	ID=g7998.t2.exon6;Parent=g7998.t2
HiC_scaffold_17	GeneMark.hmm3	intron	1268608	1269399	.	-	0	ID=g7998.t2.intron6;Parent=g7998.t2
HiC_scaffold_17	GeneMark.hmm3	CDS	1269400	1274766	.	-	0	ID=g7998.t2.CDS7;Parent=g7998.t2
HiC_scaffold_17	GeneMark.hmm3	exon	1269400	1274766	.	-	0	ID=g7998.t2.exon7;Parent=g7998.t2
HiC_scaffold_17	AUGUSTUS	exon	1269759	1274766	.	-	.	ID=g7998.t1.exon3;Parent=g7998.t1
HiC_scaffold_17	AUGUSTUS	CDS	1269759	1274766	0.45	-	0	ID=g7998.t1.CDS3;Parent=g7998.t1
HiC_scaffold_17	AUGUSTUS	start_codon	1274764	1274766	.	-	0	ID=g7998.t1.start1;Parent=g7998.t1
HiC_scaffold_17	GeneMark.hmm3	start_codon	1274764	1274766	.	-	0	ID=g7998.t2.start1;Parent=g7998.t2
HiC_scaffold_17	AUGUSTUS	stop_codon	1418376	1418378	.	-	0	ID=g7999.t1.stop1;Parent=g7999.t1
HiC_scaffold_17	AUGUSTUS	stop_codon	1418376	1418378	.	-	0	ID=g7999.t2.stop1;Parent=g7999.t2
HiC_scaffold_17	AUGUSTUS	exon	1418376	1418447	.	-	.	ID=g7999.t1.exon1;Parent=g7999.t1
HiC_scaffold_17	AUGUSTUS	exon	1418376	1418447	.	-	.	ID=g7999.t2.exon1;Parent=g7999.t2
HiC_scaffold_17	AUGUSTUS	CDS	1418376	1418447	1.0	-	0	ID=g7999.t1.CDS1;Parent=g7999.t1
HiC_scaffold_17	AUGUSTUS	CDS	1418376	1418447	1.0	-	0	ID=g7999.t2.CDS1;Parent=g7999.t2
HiC_scaffold_17	AUGUSTUS	gene	1418376	1490223	.	-	.	ID=g7999
HiC_scaffold_17	AUGUSTUS	mRNA	1418376	1490223	.	-	.	ID=g7999.t1;Parent=g7999;em_target=9707.XP_004392167.1;em_score=878.1;em_evalue=2.4e-267;em_tcov=.;em_OGs=2CMR4@1|root,2QRIF@2759|Eukaryota,38SUF@33154|Opisthokonta,3BDU5@33208|Metazoa,3CRHB@33213|Bilateria,482W6@7711|Chordata,4951E@7742|Vertebrata,3J5U7@40674|Mammalia,3EFGW@33554|Carnivora;em_COG_cat=K;em_desc=BTG3 associated nuclear protein;em_max_annot_lvl=33208|Metazoa;em_Preferred_name=BANP;em_PFAMs=BEN;em_GOs=GO:0002039,GO:0003674,GO:0005488,GO:0005515,GO:0005575,GO:0005622,GO:0005623,GO:0005634,GO:0005654,GO:0006355,GO:0008104,GO:0008150,GO:0009889,GO:0009891,GO:0009892,GO:0009893,GO:0009894,GO:0009895,GO:0009966,GO:0010468,GO:0010556,GO:0010557,GO:0010604,GO:0010605,GO:0010628,GO:0010646,GO:0016604,GO:0019219,GO:0019222,GO:0023051,GO:0031323,GO:0031325,GO:0031326,GO:0031328,GO:0031974,GO:0031981,GO:0033036,GO:0033365,GO:0034504,GO:0034613,GO:0042176,GO:0042177,GO:0042802,GO:0043226,GO:0043227,GO:0043229,GO:0043231,GO:0043233,GO:0044422,GO:0044424,GO:0044428,GO:0044446,GO:0044451,GO:0044464,GO:0045893,GO:0045935,GO:0048518,GO:0048519,GO:0048522,GO:0048583,GO:0050789,GO:0050794,GO:0051171,GO:0051172,GO:0051173,GO:0051179,GO:0051246,GO:0051248,GO:0051252,GO:0051254,GO:0051641,GO:0060255,GO:0065007,GO:0070013,GO:0070727,GO:0080090,GO:1901796,GO:1902531,GO:1902680,GO:1903506,GO:1903508,GO:2000112,GO:2001141
HiC_scaffold_17	AUGUSTUS	mRNA	1418376	1490223	.	-	.	ID=g7999.t2;Parent=g7999;em_target=9707.XP_004392167.1;em_score=777.0;em_evalue=8.3e-237;em_tcov=.;em_OGs=2CMR4@1|root,2QRIF@2759|Eukaryota,38SUF@33154|Opisthokonta,3BDU5@33208|Metazoa,3CRHB@33213|Bilateria,482W6@7711|Chordata,4951E@7742|Vertebrata,3J5U7@40674|Mammalia,3EFGW@33554|Carnivora;em_COG_cat=K;em_desc=BTG3 associated nuclear protein;em_max_annot_lvl=33208|Metazoa;em_Preferred_name=BANP;em_PFAMs=BEN;em_GOs=GO:0002039,GO:0003674,GO:0005488,GO:0005515,GO:0005575,GO:0005622,GO:0005623,GO:0005634,GO:0005654,GO:0006355,GO:0008104,GO:0008150,GO:0009889,GO:0009891,GO:0009892,GO:0009893,GO:0009894,GO:0009895,GO:0009966,GO:0010468,GO:0010556,GO:0010557,GO:0010604,GO:0010605,GO:0010628,GO:0010646,GO:0016604,GO:0019219,GO:0019222,GO:0023051,GO:0031323,GO:0031325,GO:0031326,GO:0031328,GO:0031974,GO:0031981,GO:0033036,GO:0033365,GO:0034504,GO:0034613,GO:0042176,GO:0042177,GO:0042802,GO:0043226,GO:0043227,GO:0043229,GO:0043231,GO:0043233,GO:0044422,GO:0044424,GO:0044428,GO:0044446,GO:0044451,GO:0044464,GO:0045893,GO:0045935,GO:0048518,GO:0048519,GO:0048522,GO:0048583,GO:0050789,GO:0050794,GO:0051171,GO:0051172,GO:0051173,GO:0051179,GO:0051246,GO:0051248,GO:0051252,GO:0051254,GO:0051641,GO:0060255,GO:0065007,GO:0070013,GO:0070727,GO:0080090,GO:1901796,GO:1902531,GO:1902680,GO:1903506,GO:1903508,GO:2000112,GO:2001141
HiC_scaffold_17	AUGUSTUS	intron	1418448	1422288	1.0	-	.	ID=g7999.t1.intron1;Parent=g7999.t1
HiC_scaffold_17	AUGUSTUS	intron	1418448	1422288	1.0	-	.	ID=g7999.t2.intron1;Parent=g7999.t2
HiC_scaffold_17	AUGUSTUS	exon	1422289	1422432	.	-	.	ID=g7999.t1.exon2;Parent=g7999.t1
HiC_scaffold_17	AUGUSTUS	exon	1422289	1422432	.	-	.	ID=g7999.t2.exon2;Parent=g7999.t2
HiC_scaffold_17	AUGUSTUS	CDS	1422289	1422432	1.0	-	0	ID=g7999.t1.CDS2;Parent=g7999.t1
HiC_scaffold_17	AUGUSTUS	CDS	1422289	1422432	1.0	-	0	ID=g7999.t2.CDS2;Parent=g7999.t2
HiC_scaffold_17	AUGUSTUS	intron	1422433	1450553	1.0	-	.	ID=g7999.t1.intron2;Parent=g7999.t1
HiC_scaffold_17	AUGUSTUS	intron	1422433	1450553	1.0	-	.	ID=g7999.t2.intron2;Parent=g7999.t2
HiC_scaffold_17	AUGUSTUS	exon	1450554	1450592	.	-	.	ID=g7999.t1.exon3;Parent=g7999.t1
HiC_scaffold_17	AUGUSTUS	exon	1450554	1450592	.	-	.	ID=g7999.t2.exon3;Parent=g7999.t2
HiC_scaffold_17	AUGUSTUS	CDS	1450554	1450592	1.0	-	0	ID=g7999.t1.CDS3;Parent=g7999.t1
HiC_scaffold_17	AUGUSTUS	CDS	1450554	1450592	1.0	-	0	ID=g7999.t2.CDS3;Parent=g7999.t2
HiC_scaffold_17	AUGUSTUS	intron	1450593	1451943	1.0	-	.	ID=g7999.t1.intron3;Parent=g7999.t1
HiC_scaffold_17	AUGUSTUS	intron	1450593	1451943	1.0	-	.	ID=g7999.t2.intron3;Parent=g7999.t2
HiC_scaffold_17	AUGUSTUS	exon	1451944	1452006	.	-	.	ID=g7999.t1.exon4;Parent=g7999.t1
HiC_scaffold_17	AUGUSTUS	exon	1451944	1452006	.	-	.	ID=g7999.t2.exon4;Parent=g7999.t2
HiC_scaffold_17	AUGUSTUS	CDS	1451944	1452006	1.0	-	0	ID=g7999.t1.CDS4;Parent=g7999.t1
HiC_scaffold_17	AUGUSTUS	CDS	1451944	1452006	1.0	-	0	ID=g7999.t2.CDS4;Parent=g7999.t2
HiC_scaffold_17	AUGUSTUS	intron	1452007	1453431	1.0	-	.	ID=g7999.t1.intron4;Parent=g7999.t1
HiC_scaffold_17	AUGUSTUS	intron	1452007	1453431	1.0	-	.	ID=g7999.t2.intron4;Parent=g7999.t2
HiC_scaffold_17	AUGUSTUS	exon	1453432	1453562	.	-	.	ID=g7999.t1.exon5;Parent=g7999.t1
HiC_scaffold_17	AUGUSTUS	exon	1453432	1453562	.	-	.	ID=g7999.t2.exon5;Parent=g7999.t2
HiC_scaffold_17	AUGUSTUS	CDS	1453432	1453562	1.0	-	2	ID=g7999.t1.CDS5;Parent=g7999.t1
HiC_scaffold_17	AUGUSTUS	CDS	1453432	1453562	1.0	-	2	ID=g7999.t2.CDS5;Parent=g7999.t2
HiC_scaffold_17	AUGUSTUS	intron	1453563	1458051	1.0	-	.	ID=g7999.t1.intron5;Parent=g7999.t1
HiC_scaffold_17	AUGUSTUS	intron	1453563	1458051	1.0	-	.	ID=g7999.t2.intron5;Parent=g7999.t2
HiC_scaffold_17	AUGUSTUS	exon	1458052	1458219	.	-	.	ID=g7999.t1.exon6;Parent=g7999.t1
HiC_scaffold_17	AUGUSTUS	exon	1458052	1458219	.	-	.	ID=g7999.t2.exon6;Parent=g7999.t2
HiC_scaffold_17	AUGUSTUS	CDS	1458052	1458219	0.99	-	2	ID=g7999.t1.CDS6;Parent=g7999.t1
HiC_scaffold_17	AUGUSTUS	CDS	1458052	1458219	0.99	-	2	ID=g7999.t2.CDS6;Parent=g7999.t2
HiC_scaffold_17	AUGUSTUS	intron	1458220	1468659	0.72	-	.	ID=g7999.t2.intron6;Parent=g7999.t2
HiC_scaffold_17	AUGUSTUS	intron	1458220	1468659	0.84	-	.	ID=g7999.t1.intron6;Parent=g7999.t1
HiC_scaffold_17	AUGUSTUS	exon	1468660	1468835	.	-	.	ID=g7999.t1.exon7;Parent=g7999.t1
HiC_scaffold_17	AUGUSTUS	exon	1468660	1468835	.	-	.	ID=g7999.t2.exon7;Parent=g7999.t2
HiC_scaffold_17	AUGUSTUS	CDS	1468660	1468835	0.98	-	1	ID=g7999.t2.CDS7;Parent=g7999.t2
HiC_scaffold_17	AUGUSTUS	CDS	1468660	1468835	1.0	-	1	ID=g7999.t1.CDS7;Parent=g7999.t1
HiC_scaffold_17	AUGUSTUS	intron	1468836	1470455	1.0	-	.	ID=g7999.t1.intron7;Parent=g7999.t1
HiC_scaffold_17	AUGUSTUS	intron	1468836	1484559	0.6	-	.	ID=g7999.t2.intron7;Parent=g7999.t2
HiC_scaffold_17	AUGUSTUS	exon	1470456	1470572	.	-	.	ID=g7999.t1.exon8;Parent=g7999.t1
HiC_scaffold_17	AUGUSTUS	CDS	1470456	1470572	1.0	-	1	ID=g7999.t1.CDS8;Parent=g7999.t1
HiC_scaffold_17	AUGUSTUS	intron	1470573	1484559	1.0	-	.	ID=g7999.t1.intron8;Parent=g7999.t1
HiC_scaffold_17	AUGUSTUS	exon	1484560	1484759	.	-	.	ID=g7999.t1.exon9;Parent=g7999.t1
HiC_scaffold_17	AUGUSTUS	exon	1484560	1484759	.	-	.	ID=g7999.t2.exon8;Parent=g7999.t2
HiC_scaffold_17	AUGUSTUS	CDS	1484560	1484759	0.99	-	0	ID=g7999.t2.CDS8;Parent=g7999.t2
HiC_scaffold_17	AUGUSTUS	CDS	1484560	1484759	1.0	-	0	ID=g7999.t1.CDS9;Parent=g7999.t1
HiC_scaffold_17	AUGUSTUS	intron	1484760	1485806	1.0	-	.	ID=g7999.t1.intron9;Parent=g7999.t1
HiC_scaffold_17	AUGUSTUS	intron	1484760	1485806	1.0	-	.	ID=g7999.t2.intron8;Parent=g7999.t2
HiC_scaffold_17	AUGUSTUS	exon	1485807	1485898	.	-	.	ID=g7999.t1.exon10;Parent=g7999.t1
HiC_scaffold_17	AUGUSTUS	exon	1485807	1485898	.	-	.	ID=g7999.t2.exon9;Parent=g7999.t2
HiC_scaffold_17	AUGUSTUS	CDS	1485807	1485898	1.0	-	2	ID=g7999.t1.CDS10;Parent=g7999.t1
HiC_scaffold_17	AUGUSTUS	CDS	1485807	1485898	1.0	-	2	ID=g7999.t2.CDS9;Parent=g7999.t2
HiC_scaffold_17	AUGUSTUS	intron	1485899	1490153	1.0	-	.	ID=g7999.t1.intron10;Parent=g7999.t1
HiC_scaffold_17	AUGUSTUS	intron	1485899	1490153	1.0	-	.	ID=g7999.t2.intron9;Parent=g7999.t2
HiC_scaffold_17	AUGUSTUS	exon	1490154	1490223	.	-	.	ID=g7999.t1.exon11;Parent=g7999.t1
HiC_scaffold_17	AUGUSTUS	exon	1490154	1490223	.	-	.	ID=g7999.t2.exon10;Parent=g7999.t2
HiC_scaffold_17	AUGUSTUS	CDS	1490154	1490223	1.0	-	0	ID=g7999.t1.CDS11;Parent=g7999.t1
HiC_scaffold_17	AUGUSTUS	CDS	1490154	1490223	1.0	-	0	ID=g7999.t2.CDS10;Parent=g7999.t2
HiC_scaffold_17	AUGUSTUS	start_codon	1490221	1490223	.	-	0	ID=g7999.t1.start1;Parent=g7999.t1
HiC_scaffold_17	AUGUSTUS	start_codon	1490221	1490223	.	-	0	ID=g7999.t2.start1;Parent=g7999.t2
HiC_scaffold_17	AUGUSTUS	start_codon	1558169	1558171	.	+	0	ID=g8000.t1.start1;Parent=g8000.t1
HiC_scaffold_17	AUGUSTUS	exon	1558169	1558241	.	+	.	ID=g8000.t1.exon1;Parent=g8000.t1
HiC_scaffold_17	AUGUSTUS	CDS	1558169	1558241	0.7	+	0	ID=g8000.t1.CDS1;Parent=g8000.t1
HiC_scaffold_17	AUGUSTUS	gene	1558169	1577068	.	+	.	ID=g8000
HiC_scaffold_17	AUGUSTUS	mRNA	1558169	1577068	.	+	.	ID=g8000.t1;Parent=g8000;em_target=9646.ENSAMEP00000019266;em_score=710.9;em_evalue=1.1e-216;em_tcov=.;em_OGs=COG0531@1|root,KOG1287@2759|Eukaryota,38BBK@33154|Opisthokonta,3B9U2@33208|Metazoa,3CR7T@33213|Bilateria,487BQ@7711|Chordata,4910G@7742|Vertebrata,3J63K@40674|Mammalia,3EUJW@33554|Carnivora;em_COG_cat=E;em_desc=Solute carrier family 7 (amino acid transporter light chain, L system), member 5;em_max_annot_lvl=33208|Metazoa;em_Preferred_name=SLC7A5;em_KEGG_ko=ko:K13780,ko:K13781,ko:K13782;em_KEGG_Pathway=ko04150,ko04974,ko05230,map04150,map04974,map05230;em_BRITE=ko00000,ko00001,ko02000;em_KEGG_TC=2.A.3.8.1,2.A.3.8.13,2.A.3.8.6;em_PFAMs=AA_permease_2;em_GOs=GO:0002376,GO:0003333,GO:0003674,GO:0003823,GO:0005215,GO:0005342,GO:0005488,GO:0005575,GO:0005622,GO:0005623,GO:0005737,GO:0005829,GO:0005886,GO:0005887,GO:0006082,GO:0006520,GO:0006807,GO:0006810,GO:0006811,GO:0006820,GO:0006865,GO:0006928,GO:0008150,GO:0008152,GO:0008509,GO:0008514,GO:0009987,GO:0015075,GO:0015171,GO:0015175,GO:0015179,GO:0015291,GO:0015297,GO:0015318,GO:0015711,GO:0015804,GO:0015807,GO:0015849,GO:0016020,GO:0016021,GO:0016324,GO:0016477,GO:0019752,GO:0022804,GO:0022857,GO:0031224,GO:0031226,GO:0033218,GO:0034220,GO:0040011,GO:0042277,GO:0042605,GO:0043226,GO:0043227,GO:0043229,GO:0043231,GO:0043436,GO:0044237,GO:0044238,GO:0044281,GO:0044424,GO:0044425,GO:0044444,GO:0044459,GO:0044464,GO:0045177,GO:0046942,GO:0046943,GO:0048870,GO:0050900,GO:0051179,GO:0051234,GO:0051674,GO:0055085,GO:0071702,GO:0071704,GO:0071705,GO:0071944,GO:0098590,GO:0098656,GO:1901564,GO:1902475,GO:1903825,GO:1905039
HiC_scaffold_17	AUGUSTUS	intron	1558242	1560784	0.79	+	.	ID=g8000.t1.intron1;Parent=g8000.t1
HiC_scaffold_17	GeneMark.hmm3	start_codon	1559715	1559717	.	+	0	ID=g8000.t2.start1;Parent=g8000.t2
HiC_scaffold_17	GeneMark.hmm3	CDS	1559715	1559932	.	+	0	ID=g8000.t2.CDS1;Parent=g8000.t2
HiC_scaffold_17	GeneMark.hmm3	exon	1559715	1559932	.	+	0	ID=g8000.t2.exon1;Parent=g8000.t2
HiC_scaffold_17	GeneMark.hmm3	mRNA	1559715	1577068	.	+	.	ID=g8000.t2;Parent=g8000;em_target=9597.XP_008972627.1;em_score=710.8;em_evalue=1.8e-216;em_tcov=.;em_OGs=COG0531@1|root,KOG1287@2759|Eukaryota,38BBK@33154|Opisthokonta,3B9U2@33208|Metazoa,3CR7T@33213|Bilateria,487BQ@7711|Chordata,4910G@7742|Vertebrata,3J63K@40674|Mammalia,35KHA@314146|Euarchontoglires,4M9WV@9443|Primates,4MTRK@9604|Hominidae;em_COG_cat=P;em_desc=Solute carrier family 7 (amino acid transporter light chain, L system), member 5;em_max_annot_lvl=33208|Metazoa;em_Preferred_name=SLC7A5;em_KEGG_ko=ko:K13780,ko:K13781,ko:K13782;em_KEGG_Pathway=ko04150,ko04974,ko05230,map04150,map04974,map05230;em_BRITE=ko00000,ko00001,ko02000;em_KEGG_TC=2.A.3.8.1,2.A.3.8.13,2.A.3.8.6;em_PFAMs=AA_permease_2;em_GOs=GO:0002376,GO:0003333,GO:0003674,GO:0003823,GO:0005215,GO:0005342,GO:0005488,GO:0005575,GO:0005622,GO:0005623,GO:0005737,GO:0005829,GO:0005886,GO:0005887,GO:0006082,GO:0006520,GO:0006807,GO:0006810,GO:0006811,GO:0006820,GO:0006865,GO:0006928,GO:0008150,GO:0008152,GO:0008509,GO:0008514,GO:0009987,GO:0015075,GO:0015171,GO:0015175,GO:0015179,GO:0015291,GO:0015297,GO:0015318,GO:0015711,GO:0015804,GO:0015807,GO:0015849,GO:0016020,GO:0016021,GO:0016324,GO:0016477,GO:0019752,GO:0022804,GO:0022857,GO:0031224,GO:0031226,GO:0033218,GO:0034220,GO:0040011,GO:0042277,GO:0042605,GO:0043226,GO:0043227,GO:0043229,GO:0043231,GO:0043436,GO:0044237,GO:0044238,GO:0044281,GO:0044424,GO:0044425,GO:0044444,GO:0044459,GO:0044464,GO:0045177,GO:0046942,GO:0046943,GO:0048870,GO:0050900,GO:0051179,GO:0051234,GO:0051674,GO:0055085,GO:0071702,GO:0071704,GO:0071705,GO:0071944,GO:0098590,GO:0098656,GO:1901564,GO:1902475,GO:1903825,GO:1905039
HiC_scaffold_17	GeneMark.hmm3	intron	1559933	1560162	.	+	2	ID=g8000.t2.intron1;Parent=g8000.t2
HiC_scaffold_17	GeneMark.hmm3	CDS	1560163	1560197	.	+	1	ID=g8000.t2.CDS2;Parent=g8000.t2
HiC_scaffold_17	GeneMark.hmm3	exon	1560163	1560197	.	+	1	ID=g8000.t2.exon2;Parent=g8000.t2
HiC_scaffold_17	GeneMark.hmm3	intron	1560198	1560784	.	+	1	ID=g8000.t2.intron2;Parent=g8000.t2
HiC_scaffold_17	AUGUSTUS	exon	1560785	1560910	.	+	.	ID=g8000.t1.exon2;Parent=g8000.t1
HiC_scaffold_17	GeneMark.hmm3	CDS	1560785	1560910	.	+	2	ID=g8000.t2.CDS3;Parent=g8000.t2
HiC_scaffold_17	GeneMark.hmm3	exon	1560785	1560910	.	+	2	ID=g8000.t2.exon3;Parent=g8000.t2
HiC_scaffold_17	AUGUSTUS	CDS	1560785	1560910	1.0	+	2	ID=g8000.t1.CDS2;Parent=g8000.t1
HiC_scaffold_17	GeneMark.hmm3	intron	1560911	1570736	.	+	1	ID=g8000.t2.intron3;Parent=g8000.t2
HiC_scaffold_17	AUGUSTUS	intron	1560911	1570736	1.0	+	.	ID=g8000.t1.intron2;Parent=g8000.t1
HiC_scaffold_17	AUGUSTUS	exon	1570737	1570842	.	+	.	ID=g8000.t1.exon3;Parent=g8000.t1
HiC_scaffold_17	GeneMark.hmm3	CDS	1570737	1570842	.	+	2	ID=g8000.t2.CDS4;Parent=g8000.t2
HiC_scaffold_17	GeneMark.hmm3	exon	1570737	1570842	.	+	2	ID=g8000.t2.exon4;Parent=g8000.t2
HiC_scaffold_17	AUGUSTUS	CDS	1570737	1570842	1.0	+	2	ID=g8000.t1.CDS3;Parent=g8000.t1
HiC_scaffold_17	GeneMark.hmm3	intron	1570843	1571742	.	+	2	ID=g8000.t2.intron4;Parent=g8000.t2
HiC_scaffold_17	AUGUSTUS	intron	1570843	1571742	1.0	+	.	ID=g8000.t1.intron3;Parent=g8000.t1
HiC_scaffold_17	AUGUSTUS	exon	1571743	1571787	.	+	.	ID=g8000.t1.exon4;Parent=g8000.t1
HiC_scaffold_17	GeneMark.hmm3	CDS	1571743	1571787	.	+	1	ID=g8000.t2.CDS5;Parent=g8000.t2
HiC_scaffold_17	GeneMark.hmm3	exon	1571743	1571787	.	+	1	ID=g8000.t2.exon5;Parent=g8000.t2
HiC_scaffold_17	AUGUSTUS	CDS	1571743	1571787	1.0	+	1	ID=g8000.t1.CDS4;Parent=g8000.t1
HiC_scaffold_17	GeneMark.hmm3	intron	1571788	1572166	.	+	2	ID=g8000.t2.intron5;Parent=g8000.t2
HiC_scaffold_17	AUGUSTUS	intron	1571788	1572166	1.0	+	.	ID=g8000.t1.intron4;Parent=g8000.t1
HiC_scaffold_17	AUGUSTUS	exon	1572167	1572290	.	+	.	ID=g8000.t1.exon5;Parent=g8000.t1
HiC_scaffold_17	GeneMark.hmm3	CDS	1572167	1572290	.	+	1	ID=g8000.t2.CDS6;Parent=g8000.t2
HiC_scaffold_17	GeneMark.hmm3	exon	1572167	1572290	.	+	1	ID=g8000.t2.exon6;Parent=g8000.t2
HiC_scaffold_17	AUGUSTUS	CDS	1572167	1572290	1.0	+	1	ID=g8000.t1.CDS5;Parent=g8000.t1
HiC_scaffold_17	GeneMark.hmm3	intron	1572291	1573086	.	+	0	ID=g8000.t2.intron6;Parent=g8000.t2
HiC_scaffold_17	AUGUSTUS	intron	1572291	1573086	1.0	+	.	ID=g8000.t1.intron5;Parent=g8000.t1
HiC_scaffold_17	AUGUSTUS	exon	1573087	1573190	.	+	.	ID=g8000.t1.exon6;Parent=g8000.t1
HiC_scaffold_17	GeneMark.hmm3	CDS	1573087	1573190	.	+	0	ID=g8000.t2.CDS7;Parent=g8000.t2
HiC_scaffold_17	GeneMark.hmm3	exon	1573087	1573190	.	+	0	ID=g8000.t2.exon7;Parent=g8000.t2
HiC_scaffold_17	AUGUSTUS	CDS	1573087	1573190	1.0	+	0	ID=g8000.t1.CDS6;Parent=g8000.t1
HiC_scaffold_17	GeneMark.hmm3	intron	1573191	1573540	.	+	2	ID=g8000.t2.intron7;Parent=g8000.t2
HiC_scaffold_17	AUGUSTUS	intron	1573191	1573540	1.0	+	.	ID=g8000.t1.intron6;Parent=g8000.t1
HiC_scaffold_17	AUGUSTUS	exon	1573541	1573637	.	+	.	ID=g8000.t1.exon7;Parent=g8000.t1
HiC_scaffold_17	GeneMark.hmm3	CDS	1573541	1573637	.	+	1	ID=g8000.t2.CDS8;Parent=g8000.t2
HiC_scaffold_17	GeneMark.hmm3	exon	1573541	1573637	.	+	1	ID=g8000.t2.exon8;Parent=g8000.t2
HiC_scaffold_17	AUGUSTUS	CDS	1573541	1573637	1.0	+	1	ID=g8000.t1.CDS7;Parent=g8000.t1
HiC_scaffold_17	GeneMark.hmm3	intron	1573638	1574000	.	+	0	ID=g8000.t2.intron8;Parent=g8000.t2
HiC_scaffold_17	AUGUSTUS	intron	1573638	1574000	1.0	+	.	ID=g8000.t1.intron7;Parent=g8000.t1
HiC_scaffold_17	AUGUSTUS	exon	1574001	1574150	.	+	.	ID=g8000.t1.exon8;Parent=g8000.t1
HiC_scaffold_17	GeneMark.hmm3	CDS	1574001	1574150	.	+	0	ID=g8000.t2.CDS9;Parent=g8000.t2
HiC_scaffold_17	GeneMark.hmm3	exon	1574001	1574150	.	+	0	ID=g8000.t2.exon9;Parent=g8000.t2
HiC_scaffold_17	AUGUSTUS	CDS	1574001	1574150	1.0	+	0	ID=g8000.t1.CDS8;Parent=g8000.t1
HiC_scaffold_17	GeneMark.hmm3	intron	1574151	1575759	.	+	0	ID=g8000.t2.intron9;Parent=g8000.t2
HiC_scaffold_17	AUGUSTUS	intron	1574151	1575759	1.0	+	.	ID=g8000.t1.intron8;Parent=g8000.t1
HiC_scaffold_17	AUGUSTUS	exon	1575760	1575937	.	+	.	ID=g8000.t1.exon9;Parent=g8000.t1
HiC_scaffold_17	GeneMark.hmm3	CDS	1575760	1575937	.	+	0	ID=g8000.t2.CDS10;Parent=g8000.t2
HiC_scaffold_17	GeneMark.hmm3	exon	1575760	1575937	.	+	0	ID=g8000.t2.exon10;Parent=g8000.t2
HiC_scaffold_17	AUGUSTUS	CDS	1575760	1575937	1.0	+	0	ID=g8000.t1.CDS9;Parent=g8000.t1
HiC_scaffold_17	GeneMark.hmm3	intron	1575938	1577012	.	+	1	ID=g8000.t2.intron10;Parent=g8000.t2
HiC_scaffold_17	AUGUSTUS	intron	1575938	1577012	1.0	+	.	ID=g8000.t1.intron9;Parent=g8000.t1
HiC_scaffold_17	AUGUSTUS	exon	1577013	1577068	.	+	.	ID=g8000.t1.exon10;Parent=g8000.t1
HiC_scaffold_17	GeneMark.hmm3	CDS	1577013	1577068	.	+	2	ID=g8000.t2.CDS11;Parent=g8000.t2
HiC_scaffold_17	GeneMark.hmm3	exon	1577013	1577068	.	+	2	ID=g8000.t2.exon11;Parent=g8000.t2
HiC_scaffold_17	AUGUSTUS	CDS	1577013	1577068	1.0	+	2	ID=g8000.t1.CDS10;Parent=g8000.t1
HiC_scaffold_17	AUGUSTUS	stop_codon	1577066	1577068	.	+	0	ID=g8000.t1.stop1;Parent=g8000.t1
HiC_scaffold_17	GeneMark.hmm3	stop_codon	1577066	1577068	.	+	0	ID=g8000.t2.stop1;Parent=g8000.t2
HiC_scaffold_17	AUGUSTUS	stop_codon	1676671	1676673	.	-	0	ID=g8001.t1.stop1;Parent=g8001.t1
HiC_scaffold_17	AUGUSTUS	exon	1676671	1677452	.	-	.	ID=g8001.t1.exon1;Parent=g8001.t1
HiC_scaffold_17	AUGUSTUS	CDS	1676671	1677452	1.0	-	2	ID=g8001.t1.CDS1;Parent=g8001.t1
HiC_scaffold_17	AUGUSTUS	gene	1676671	1707284	.	-	.	ID=g8001
HiC_scaffold_17	AUGUSTUS	mRNA	1676671	1707284	1.0	-	.	ID=g8001.t1;Parent=g8001;em_target=9668.ENSMPUP00000008393;em_score=863.0;em_evalue=9e-263;em_tcov=.;em_OGs=COG4642@1|root,KOG0231@2759|Eukaryota,38BJX@33154|Opisthokonta,3BCF0@33208|Metazoa,3CWIS@33213|Bilateria,47ZQB@7711|Chordata,490DP@7742|Vertebrata,3JCRJ@40674|Mammalia,3ETAC@33554|Carnivora;em_COG_cat=S;em_desc=Junctophilin 3;em_max_annot_lvl=33208|Metazoa;em_Preferred_name=JPH3;em_KEGG_ko=ko:K19530;em_BRITE=ko00000;em_PFAMs=MORN;em_GOs=GO:0003008,GO:0003012,GO:0003674,GO:0005198,GO:0005215,GO:0005216,GO:0005217,GO:0005261,GO:0005262,GO:0005575,GO:0005622,GO:0005623,GO:0005737,GO:0005783,GO:0005789,GO:0005886,GO:0006810,GO:0006811,GO:0006812,GO:0006816,GO:0006873,GO:0006874,GO:0006875,GO:0006936,GO:0007154,GO:0007165,GO:0007204,GO:0007610,GO:0007611,GO:0007612,GO:0007613,GO:0008150,GO:0008324,GO:0009966,GO:0009987,GO:0010522,GO:0010646,GO:0010959,GO:0012505,GO:0014701,GO:0015075,GO:0015085,GO:0015267,GO:0015276,GO:0015278,GO:0015318,GO:0016020,GO:0016021,GO:0016528,GO:0016529,GO:0019722,GO:0019725,GO:0019932,GO:0022803,GO:0022834,GO:0022836,GO:0022838,GO:0022839,GO:0022857,GO:0022890,GO:0022898,GO:0023051,GO:0023052,GO:0030001,GO:0030003,GO:0030100,GO:0030314,GO:0031090,GO:0031224,GO:0031984,GO:0032409,GO:0032412,GO:0032501,GO:0032879,GO:0032991,GO:0033017,GO:0034220,GO:0034762,GO:0034765,GO:0035556,GO:0035640,GO:0040011,GO:0042175,GO:0042592,GO:0043226,GO:0043227,GO:0043229,GO:0043231,GO:0043269,GO:0044422,GO:0044424,GO:0044425,GO:0044432,GO:0044444,GO:0044446,GO:0044464,GO:0045807,GO:0046873,GO:0048167,GO:0048168,GO:0048518,GO:0048519,GO:0048522,GO:0048523,GO:0048583,GO:0048878,GO:0050764,GO:0050766,GO:0050789,GO:0050794,GO:0050801,GO:0050804,GO:0050848,GO:0050877,GO:0050885,GO:0050890,GO:0050896,GO:0050905,GO:0051049,GO:0051050,GO:0051128,GO:0051130,GO:0051179,GO:0051209,GO:0051234,GO:0051279,GO:0051282,GO:0051283,GO:0051480,GO:0051641,GO:0051649,GO:0051716,GO:0051924,GO:0055065,GO:0055074,GO:0055080,GO:0055082,GO:0055085,GO:0060099,GO:0060100,GO:0060314,GO:0060341,GO:0060401,GO:0060402,GO:0060627,GO:0065007,GO:0065008,GO:0065009,GO:0070588,GO:0070838,GO:0071944,GO:0072503,GO:0072507,GO:0072511,GO:0097553,GO:0098588,GO:0098655,GO:0098660,GO:0098662,GO:0098771,GO:0098827,GO:0099094,GO:0099177,GO:0099604,GO:1901019,GO:1901074,GO:1901076,GO:1902531,GO:1903169,GO:1904062,GO:1905153,GO:1905155,GO:2000425,GO:2000427,GO:2001257
HiC_scaffold_17	AUGUSTUS	intron	1677453	1706902	1.0	-	.	ID=g8001.t1.intron1;Parent=g8001.t1
HiC_scaffold_17	AUGUSTUS	exon	1706903	1707284	.	-	.	ID=g8001.t1.exon2;Parent=g8001.t1
HiC_scaffold_17	AUGUSTUS	CDS	1706903	1707284	1.0	-	0	ID=g8001.t1.CDS2;Parent=g8001.t1
HiC_scaffold_17	AUGUSTUS	start_codon	1707282	1707284	.	-	0	ID=g8001.t1.start1;Parent=g8001.t1
HiC_scaffold_17	gmst	start_codon	1736510	1736512	44.004009	+	0	ID=g8002.t1.start1;Parent=g8002.t1
HiC_scaffold_17	gmst	CDS	1736510	1736667	44.004009	+	0	ID=g8002.t1.CDS1;Parent=g8002.t1
HiC_scaffold_17	gmst	exon	1736510	1736667	44.004009	+	0	ID=g8002.t1.exon1;Parent=g8002.t1
HiC_scaffold_17	gmst	gene	1736510	1737296	.	+	.	ID=g8002
HiC_scaffold_17	gmst	mRNA	1736510	1737296	.	+	.	ID=g8002.t1;Parent=g8002
HiC_scaffold_17	gmst	intron	1736668	1736902	44.004009	+	0	ID=g8002.t1.intron1;Parent=g8002.t1
HiC_scaffold_17	gmst	CDS	1736903	1737296	44.004009	+	1	ID=g8002.t1.CDS2;Parent=g8002.t1
HiC_scaffold_17	gmst	exon	1736903	1737296	44.004009	+	1	ID=g8002.t1.exon2;Parent=g8002.t1
HiC_scaffold_17	gmst	stop_codon	1737294	1737296	44.004009	+	0	ID=g8002.t1.stop1;Parent=g8002.t1
HiC_scaffold_17	AUGUSTUS	start_codon	1781617	1781619	.	+	0	ID=g8003.t1.start1;Parent=g8003.t1
HiC_scaffold_17	AUGUSTUS	exon	1781617	1781778	.	+	.	ID=g8003.t1.exon1;Parent=g8003.t1
HiC_scaffold_17	AUGUSTUS	CDS	1781617	1781778	1.0	+	0	ID=g8003.t1.CDS1;Parent=g8003.t1
HiC_scaffold_17	AUGUSTUS	gene	1781617	1832610	.	+	.	ID=g8003
HiC_scaffold_17	AUGUSTUS	mRNA	1781617	1832610	.	+	.	ID=g8003.t1;Parent=g8003;em_target=9707.XP_004392164.1;em_score=1708.2;em_evalue=0.0;em_tcov=.;em_OGs=COG5082@1|root,KOG3791@1|root,KOG3791@2759|Eukaryota,KOG4400@2759|Eukaryota,38XHX@33154|Opisthokonta,3BHAP@33208|Metazoa,3CUAS@33213|Bilateria,485BH@7711|Chordata,494JE@7742|Vertebrata,3J7FI@40674|Mammalia,3EQN0@33554|Carnivora;em_COG_cat=JT;em_desc=Zinc finger CCHC;em_max_annot_lvl=33208|Metazoa;em_Preferred_name=ZCCHC14;em_PFAMs=zf-CCHC;em_GOs=
HiC_scaffold_17	AUGUSTUS	intron	1781779	1803419	1.0	+	.	ID=g8003.t1.intron1;Parent=g8003.t1
HiC_scaffold_17	AUGUSTUS	exon	1803420	1803543	.	+	.	ID=g8003.t1.exon2;Parent=g8003.t1
HiC_scaffold_17	AUGUSTUS	CDS	1803420	1803543	1.0	+	0	ID=g8003.t1.CDS2;Parent=g8003.t1
HiC_scaffold_17	AUGUSTUS	intron	1803544	1813364	1.0	+	.	ID=g8003.t1.intron2;Parent=g8003.t1
HiC_scaffold_17	AUGUSTUS	exon	1813365	1813438	.	+	.	ID=g8003.t1.exon3;Parent=g8003.t1
HiC_scaffold_17	AUGUSTUS	CDS	1813365	1813438	1.0	+	2	ID=g8003.t1.CDS3;Parent=g8003.t1
HiC_scaffold_17	AUGUSTUS	intron	1813439	1821311	1.0	+	.	ID=g8003.t1.intron3;Parent=g8003.t1
HiC_scaffold_17	AUGUSTUS	exon	1821312	1821383	.	+	.	ID=g8003.t1.exon4;Parent=g8003.t1
HiC_scaffold_17	AUGUSTUS	CDS	1821312	1821383	1.0	+	0	ID=g8003.t1.CDS4;Parent=g8003.t1
HiC_scaffold_17	AUGUSTUS	intron	1821384	1824075	1.0	+	.	ID=g8003.t1.intron4;Parent=g8003.t1
HiC_scaffold_17	GeneMark.hmm3	start_codon	1823882	1823884	.	+	0	ID=g8003.t2.start1;Parent=g8003.t2
HiC_scaffold_17	GeneMark.hmm3	CDS	1823882	1823890	.	+	0	ID=g8003.t2.CDS1;Parent=g8003.t2
HiC_scaffold_17	GeneMark.hmm3	exon	1823882	1823890	.	+	0	ID=g8003.t2.exon1;Parent=g8003.t2
HiC_scaffold_17	GeneMark.hmm3	mRNA	1823882	1832610	.	+	.	ID=g8003.t2;Parent=g8003;em_target=9707.XP_004392164.1;em_score=1458.1;em_evalue=0.0;em_tcov=.;em_OGs=COG5082@1|root,KOG3791@1|root,KOG3791@2759|Eukaryota,KOG4400@2759|Eukaryota,38XHX@33154|Opisthokonta,3BHAP@33208|Metazoa,3CUAS@33213|Bilateria,485BH@7711|Chordata,494JE@7742|Vertebrata,3J7FI@40674|Mammalia,3EQN0@33554|Carnivora;em_COG_cat=JT;em_desc=Zinc finger CCHC;em_max_annot_lvl=33208|Metazoa;em_Preferred_name=ZCCHC14;em_PFAMs=zf-CCHC;em_GOs=
HiC_scaffold_17	GeneMark.hmm3	intron	1823891	1824075	.	+	0	ID=g8003.t2.intron1;Parent=g8003.t2
HiC_scaffold_17	AUGUSTUS	exon	1824076	1824185	.	+	.	ID=g8003.t1.exon5;Parent=g8003.t1
HiC_scaffold_17	GeneMark.hmm3	CDS	1824076	1824185	.	+	0	ID=g8003.t2.CDS2;Parent=g8003.t2
HiC_scaffold_17	GeneMark.hmm3	exon	1824076	1824185	.	+	0	ID=g8003.t2.exon2;Parent=g8003.t2
HiC_scaffold_17	AUGUSTUS	CDS	1824076	1824185	1.0	+	0	ID=g8003.t1.CDS5;Parent=g8003.t1
HiC_scaffold_17	GeneMark.hmm3	intron	1824186	1824241	.	+	2	ID=g8003.t2.intron2;Parent=g8003.t2
HiC_scaffold_17	AUGUSTUS	intron	1824186	1824831	1.0	+	.	ID=g8003.t1.intron5;Parent=g8003.t1
HiC_scaffold_17	GeneMark.hmm3	CDS	1824242	1824587	.	+	1	ID=g8003.t2.CDS3;Parent=g8003.t2
HiC_scaffold_17	GeneMark.hmm3	exon	1824242	1824587	.	+	1	ID=g8003.t2.exon3;Parent=g8003.t2
HiC_scaffold_17	GeneMark.hmm3	intron	1824588	1824913	.	+	0	ID=g8003.t2.intron3;Parent=g8003.t2
HiC_scaffold_17	AUGUSTUS	exon	1824832	1824926	.	+	.	ID=g8003.t1.exon6;Parent=g8003.t1
HiC_scaffold_17	AUGUSTUS	CDS	1824832	1824926	1.0	+	1	ID=g8003.t1.CDS6;Parent=g8003.t1
HiC_scaffold_17	GeneMark.hmm3	CDS	1824914	1824926	.	+	0	ID=g8003.t2.CDS4;Parent=g8003.t2
HiC_scaffold_17	GeneMark.hmm3	exon	1824914	1824926	.	+	0	ID=g8003.t2.exon4;Parent=g8003.t2
HiC_scaffold_17	GeneMark.hmm3	intron	1824927	1825008	.	+	1	ID=g8003.t2.intron4;Parent=g8003.t2
HiC_scaffold_17	AUGUSTUS	intron	1824927	1825008	1.0	+	.	ID=g8003.t1.intron6;Parent=g8003.t1
HiC_scaffold_17	AUGUSTUS	exon	1825009	1825063	.	+	.	ID=g8003.t1.exon7;Parent=g8003.t1
HiC_scaffold_17	GeneMark.hmm3	CDS	1825009	1825063	.	+	2	ID=g8003.t2.CDS5;Parent=g8003.t2
HiC_scaffold_17	GeneMark.hmm3	exon	1825009	1825063	.	+	2	ID=g8003.t2.exon5;Parent=g8003.t2
HiC_scaffold_17	AUGUSTUS	CDS	1825009	1825063	1.0	+	2	ID=g8003.t1.CDS7;Parent=g8003.t1
HiC_scaffold_17	GeneMark.hmm3	intron	1825064	1825344	.	+	2	ID=g8003.t2.intron5;Parent=g8003.t2
HiC_scaffold_17	AUGUSTUS	intron	1825064	1826006	1.0	+	.	ID=g8003.t1.intron7;Parent=g8003.t1
HiC_scaffold_17	GeneMark.hmm3	CDS	1825345	1825440	.	+	1	ID=g8003.t2.CDS6;Parent=g8003.t2
HiC_scaffold_17	GeneMark.hmm3	exon	1825345	1825440	.	+	1	ID=g8003.t2.exon6;Parent=g8003.t2
HiC_scaffold_17	GeneMark.hmm3	intron	1825441	1825468	.	+	2	ID=g8003.t2.intron6;Parent=g8003.t2
HiC_scaffold_17	GeneMark.hmm3	CDS	1825469	1825574	.	+	1	ID=g8003.t2.CDS7;Parent=g8003.t2
HiC_scaffold_17	GeneMark.hmm3	exon	1825469	1825574	.	+	1	ID=g8003.t2.exon7;Parent=g8003.t2
HiC_scaffold_17	GeneMark.hmm3	intron	1825575	1825851	.	+	0	ID=g8003.t2.intron7;Parent=g8003.t2
HiC_scaffold_17	GeneMark.hmm3	CDS	1825852	1826286	.	+	0	ID=g8003.t2.CDS8;Parent=g8003.t2
HiC_scaffold_17	GeneMark.hmm3	exon	1825852	1826286	.	+	0	ID=g8003.t2.exon8;Parent=g8003.t2
HiC_scaffold_17	AUGUSTUS	exon	1826007	1826286	.	+	.	ID=g8003.t1.exon8;Parent=g8003.t1
HiC_scaffold_17	AUGUSTUS	CDS	1826007	1826286	1.0	+	1	ID=g8003.t1.CDS8;Parent=g8003.t1
HiC_scaffold_17	GeneMark.hmm3	intron	1826287	1826507	.	+	0	ID=g8003.t2.intron8;Parent=g8003.t2
HiC_scaffold_17	AUGUSTUS	intron	1826287	1828051	1.0	+	.	ID=g8003.t1.intron8;Parent=g8003.t1
HiC_scaffold_17	GeneMark.hmm3	CDS	1826508	1826786	.	+	0	ID=g8003.t2.CDS9;Parent=g8003.t2
HiC_scaffold_17	GeneMark.hmm3	exon	1826508	1826786	.	+	0	ID=g8003.t2.exon9;Parent=g8003.t2
HiC_scaffold_17	GeneMark.hmm3	intron	1826787	1827337	.	+	0	ID=g8003.t2.intron9;Parent=g8003.t2
HiC_scaffold_17	GeneMark.hmm3	CDS	1827338	1827348	.	+	0	ID=g8003.t2.CDS10;Parent=g8003.t2
HiC_scaffold_17	GeneMark.hmm3	exon	1827338	1827348	.	+	0	ID=g8003.t2.exon10;Parent=g8003.t2
HiC_scaffold_17	GeneMark.hmm3	intron	1827349	1827457	.	+	2	ID=g8003.t2.intron10;Parent=g8003.t2
HiC_scaffold_17	GeneMark.hmm3	CDS	1827458	1827641	.	+	1	ID=g8003.t2.CDS11;Parent=g8003.t2
HiC_scaffold_17	GeneMark.hmm3	exon	1827458	1827641	.	+	1	ID=g8003.t2.exon11;Parent=g8003.t2
HiC_scaffold_17	GeneMark.hmm3	intron	1827642	1828051	.	+	0	ID=g8003.t2.intron11;Parent=g8003.t2
HiC_scaffold_17	AUGUSTUS	exon	1828052	1828143	.	+	.	ID=g8003.t1.exon9;Parent=g8003.t1
HiC_scaffold_17	GeneMark.hmm3	CDS	1828052	1828143	.	+	0	ID=g8003.t2.CDS12;Parent=g8003.t2
HiC_scaffold_17	GeneMark.hmm3	exon	1828052	1828143	.	+	0	ID=g8003.t2.exon12;Parent=g8003.t2
HiC_scaffold_17	AUGUSTUS	CDS	1828052	1828143	1.0	+	0	ID=g8003.t1.CDS9;Parent=g8003.t1
HiC_scaffold_17	GeneMark.hmm3	intron	1828144	1828797	.	+	2	ID=g8003.t2.intron12;Parent=g8003.t2
HiC_scaffold_17	AUGUSTUS	intron	1828144	1828797	1.0	+	.	ID=g8003.t1.intron9;Parent=g8003.t1
HiC_scaffold_17	AUGUSTUS	exon	1828798	1828925	.	+	.	ID=g8003.t1.exon10;Parent=g8003.t1
HiC_scaffold_17	GeneMark.hmm3	CDS	1828798	1828925	.	+	1	ID=g8003.t2.CDS13;Parent=g8003.t2
HiC_scaffold_17	GeneMark.hmm3	exon	1828798	1828925	.	+	1	ID=g8003.t2.exon13;Parent=g8003.t2
HiC_scaffold_17	AUGUSTUS	CDS	1828798	1828925	1.0	+	1	ID=g8003.t1.CDS10;Parent=g8003.t1
HiC_scaffold_17	GeneMark.hmm3	intron	1828926	1829774	.	+	1	ID=g8003.t2.intron13;Parent=g8003.t2
HiC_scaffold_17	AUGUSTUS	intron	1828926	1829774	1.0	+	.	ID=g8003.t1.intron10;Parent=g8003.t1
HiC_scaffold_17	AUGUSTUS	exon	1829775	1829915	.	+	.	ID=g8003.t1.exon11;Parent=g8003.t1
HiC_scaffold_17	GeneMark.hmm3	CDS	1829775	1829915	.	+	2	ID=g8003.t2.CDS14;Parent=g8003.t2
HiC_scaffold_17	GeneMark.hmm3	exon	1829775	1829915	.	+	2	ID=g8003.t2.exon14;Parent=g8003.t2
HiC_scaffold_17	AUGUSTUS	CDS	1829775	1829915	1.0	+	2	ID=g8003.t1.CDS11;Parent=g8003.t1
HiC_scaffold_17	GeneMark.hmm3	intron	1829916	1830001	.	+	1	ID=g8003.t2.intron14;Parent=g8003.t2
HiC_scaffold_17	AUGUSTUS	intron	1829916	1830001	1.0	+	.	ID=g8003.t1.intron11;Parent=g8003.t1
HiC_scaffold_17	GeneMark.hmm3	CDS	1830002	1830950	.	+	2	ID=g8003.t2.CDS15;Parent=g8003.t2
HiC_scaffold_17	GeneMark.hmm3	exon	1830002	1830950	.	+	2	ID=g8003.t2.exon15;Parent=g8003.t2
HiC_scaffold_17	AUGUSTUS	exon	1830002	1831100	.	+	.	ID=g8003.t1.exon12;Parent=g8003.t1
HiC_scaffold_17	AUGUSTUS	CDS	1830002	1831100	0.96	+	2	ID=g8003.t1.CDS12;Parent=g8003.t1
HiC_scaffold_17	GeneMark.hmm3	intron	1830951	1830993	.	+	2	ID=g8003.t2.intron15;Parent=g8003.t2
HiC_scaffold_17	GeneMark.hmm3	CDS	1830994	1831520	.	+	1	ID=g8003.t2.CDS16;Parent=g8003.t2
HiC_scaffold_17	GeneMark.hmm3	exon	1830994	1831520	.	+	1	ID=g8003.t2.exon16;Parent=g8003.t2
HiC_scaffold_17	AUGUSTUS	intron	1831101	1831200	0.96	+	.	ID=g8003.t1.intron12;Parent=g8003.t1
HiC_scaffold_17	AUGUSTUS	exon	1831201	1831520	.	+	.	ID=g8003.t1.exon13;Parent=g8003.t1
HiC_scaffold_17	AUGUSTUS	CDS	1831201	1831520	0.96	+	1	ID=g8003.t1.CDS13;Parent=g8003.t1
HiC_scaffold_17	GeneMark.hmm3	intron	1831521	1832554	.	+	1	ID=g8003.t2.intron16;Parent=g8003.t2
HiC_scaffold_17	AUGUSTUS	intron	1831521	1832554	1.0	+	.	ID=g8003.t1.intron13;Parent=g8003.t1
HiC_scaffold_17	AUGUSTUS	exon	1832555	1832610	.	+	.	ID=g8003.t1.exon14;Parent=g8003.t1
HiC_scaffold_17	GeneMark.hmm3	CDS	1832555	1832610	.	+	2	ID=g8003.t2.CDS17;Parent=g8003.t2
HiC_scaffold_17	GeneMark.hmm3	exon	1832555	1832610	.	+	2	ID=g8003.t2.exon17;Parent=g8003.t2
HiC_scaffold_17	AUGUSTUS	CDS	1832555	1832610	1.0	+	2	ID=g8003.t1.CDS14;Parent=g8003.t1
HiC_scaffold_17	AUGUSTUS	stop_codon	1832608	1832610	.	+	0	ID=g8003.t1.stop1;Parent=g8003.t1
HiC_scaffold_17	GeneMark.hmm3	stop_codon	1832608	1832610	.	+	0	ID=g8003.t2.stop1;Parent=g8003.t2
HiC_scaffold_17	GeneMark.hmm3	start_codon	1856978	1856980	.	+	0	ID=g8004.t3.start1;Parent=g8004.t3
HiC_scaffold_17	GeneMark.hmm3	CDS	1856978	1857133	.	+	0	ID=g8004.t3.CDS1;Parent=g8004.t3
HiC_scaffold_17	GeneMark.hmm3	exon	1856978	1857133	.	+	0	ID=g8004.t3.exon1;Parent=g8004.t3
HiC_scaffold_17	AUGUSTUS	gene	1856978	1889294	.	+	.	ID=g8004
HiC_scaffold_17	GeneMark.hmm3	mRNA	1856978	1889294	.	+	.	ID=g8004.t3;Parent=g8004;em_target=9646.ENSAMEP00000019297;em_score=977.6;em_evalue=1.1e-295;em_tcov=.;em_OGs=28IR0@1|root,2QR2A@2759|Eukaryota,39UAC@33154|Opisthokonta,3BCT0@33208|Metazoa,3D0YC@33213|Bilateria,480EH@7711|Chordata,48X7V@7742|Vertebrata,3J3Q6@40674|Mammalia,3EJF2@33554|Carnivora;em_COG_cat=S;em_desc=F-box only protein 31;em_max_annot_lvl=33208|Metazoa;em_Preferred_name=FBXO31;em_KEGG_ko=ko:K10308;em_BRITE=ko00000,ko04121;em_PFAMs=F-box,F-box-like;em_GOs=GO:0000075,GO:0000077,GO:0000151,GO:0000209,GO:0000278,GO:0003674,GO:0003824,GO:0004842,GO:0005488,GO:0005515,GO:0005575,GO:0005622,GO:0005623,GO:0005737,GO:0005813,GO:0005815,GO:0005829,GO:0005856,GO:0006464,GO:0006508,GO:0006511,GO:0006807,GO:0006950,GO:0006974,GO:0007049,GO:0007093,GO:0007275,GO:0007346,GO:0007399,GO:0008150,GO:0008152,GO:0009056,GO:0009057,GO:0009987,GO:0010498,GO:0010564,GO:0010720,GO:0010769,GO:0010770,GO:0010948,GO:0010975,GO:0010976,GO:0015630,GO:0016567,GO:0016740,GO:0019005,GO:0019538,GO:0019787,GO:0019941,GO:0022008,GO:0022402,GO:0022603,GO:0022604,GO:0030154,GO:0030163,GO:0030332,GO:0030334,GO:0030335,GO:0031145,GO:0031146,GO:0031344,GO:0031346,GO:0031461,GO:0031570,GO:0031571,GO:0032446,GO:0032501,GO:0032502,GO:0032879,GO:0032991,GO:0033554,GO:0036211,GO:0036477,GO:0040012,GO:0040017,GO:0043025,GO:0043161,GO:0043170,GO:0043226,GO:0043228,GO:0043229,GO:0043232,GO:0043412,GO:0043632,GO:0043687,GO:0044237,GO:0044238,GO:0044248,GO:0044257,GO:0044260,GO:0044265,GO:0044267,GO:0044297,GO:0044422,GO:0044424,GO:0044430,GO:0044444,GO:0044446,GO:0044464,GO:0044773,GO:0044774,GO:0044783,GO:0044819,GO:0045595,GO:0045597,GO:0045664,GO:0045666,GO:0045786,GO:0045930,GO:0048518,GO:0048519,GO:0048522,GO:0048523,GO:0048699,GO:0048731,GO:0048814,GO:0048856,GO:0048869,GO:0050767,GO:0050769,GO:0050773,GO:0050775,GO:0050789,GO:0050793,GO:0050794,GO:0050896,GO:0051094,GO:0051128,GO:0051130,GO:0051239,GO:0051240,GO:0051270,GO:0051272,GO:0051603,GO:0051716,GO:0051726,GO:0051960,GO:0051962,GO:0060284,GO:0065007,GO:0070647,GO:0071704,GO:0097458,GO:0120035,GO:0140096,GO:1900006,GO:1901564,GO:1901565,GO:1901575,GO:1901987,GO:1901988,GO:1901990,GO:1901991,GO:1902494,GO:1902806,GO:1902807,GO:1903047,GO:1990234,GO:2000026,GO:2000045,GO:2000134,GO:2000145,GO:2000147,GO:2001222,GO:2001224
HiC_scaffold_17	GeneMark.hmm3	intron	1857134	1857353	.	+	0	ID=g8004.t3.intron1;Parent=g8004.t3
HiC_scaffold_17	GeneMark.hmm3	CDS	1857354	1857491	.	+	0	ID=g8004.t3.CDS2;Parent=g8004.t3
HiC_scaffold_17	GeneMark.hmm3	exon	1857354	1857491	.	+	0	ID=g8004.t3.exon2;Parent=g8004.t3
HiC_scaffold_17	GeneMark.hmm3	intron	1857492	1857731	.	+	0	ID=g8004.t3.intron2;Parent=g8004.t3
HiC_scaffold_17	GeneMark.hmm3	CDS	1857732	1857855	.	+	0	ID=g8004.t3.CDS3;Parent=g8004.t3
HiC_scaffold_17	GeneMark.hmm3	exon	1857732	1857855	.	+	0	ID=g8004.t3.exon3;Parent=g8004.t3
HiC_scaffold_17	GeneMark.hmm3	intron	1857856	1857963	.	+	1	ID=g8004.t3.intron3;Parent=g8004.t3
HiC_scaffold_17	GeneMark.hmm3	CDS	1857964	1858090	.	+	2	ID=g8004.t3.CDS4;Parent=g8004.t3
HiC_scaffold_17	GeneMark.hmm3	exon	1857964	1858090	.	+	2	ID=g8004.t3.exon4;Parent=g8004.t3
HiC_scaffold_17	GeneMark.hmm3	intron	1858091	1858165	.	+	2	ID=g8004.t3.intron4;Parent=g8004.t3
HiC_scaffold_17	GeneMark.hmm3	CDS	1858166	1858231	.	+	1	ID=g8004.t3.CDS5;Parent=g8004.t3
HiC_scaffold_17	GeneMark.hmm3	exon	1858166	1858231	.	+	1	ID=g8004.t3.exon5;Parent=g8004.t3
HiC_scaffold_17	GeneMark.hmm3	intron	1858232	1858267	.	+	2	ID=g8004.t3.intron5;Parent=g8004.t3
HiC_scaffold_17	GeneMark.hmm3	CDS	1858268	1858670	.	+	1	ID=g8004.t3.CDS6;Parent=g8004.t3
HiC_scaffold_17	GeneMark.hmm3	exon	1858268	1858670	.	+	1	ID=g8004.t3.exon6;Parent=g8004.t3
HiC_scaffold_17	GeneMark.hmm3	intron	1858671	1858893	.	+	0	ID=g8004.t3.intron6;Parent=g8004.t3
HiC_scaffold_17	GeneMark.hmm3	CDS	1858894	1859032	.	+	0	ID=g8004.t3.CDS7;Parent=g8004.t3
HiC_scaffold_17	GeneMark.hmm3	exon	1858894	1859032	.	+	0	ID=g8004.t3.exon7;Parent=g8004.t3
HiC_scaffold_17	GeneMark.hmm3	intron	1859033	1859598	.	+	1	ID=g8004.t3.intron7;Parent=g8004.t3
HiC_scaffold_17	GeneMark.hmm3	CDS	1859599	1859761	.	+	2	ID=g8004.t3.CDS8;Parent=g8004.t3
HiC_scaffold_17	GeneMark.hmm3	exon	1859599	1859761	.	+	2	ID=g8004.t3.exon8;Parent=g8004.t3
HiC_scaffold_17	AUGUSTUS	start_codon	1859668	1859670	.	+	0	ID=g8004.t1.start1;Parent=g8004.t1
HiC_scaffold_17	AUGUSTUS	start_codon	1859668	1859670	.	+	0	ID=g8004.t2.start1;Parent=g8004.t2
HiC_scaffold_17	AUGUSTUS	exon	1859668	1859761	.	+	.	ID=g8004.t1.exon1;Parent=g8004.t1
HiC_scaffold_17	AUGUSTUS	exon	1859668	1859761	.	+	.	ID=g8004.t2.exon1;Parent=g8004.t2
HiC_scaffold_17	AUGUSTUS	CDS	1859668	1859761	1.0	+	0	ID=g8004.t1.CDS1;Parent=g8004.t1
HiC_scaffold_17	AUGUSTUS	CDS	1859668	1859761	1.0	+	0	ID=g8004.t2.CDS1;Parent=g8004.t2
HiC_scaffold_17	AUGUSTUS	mRNA	1859668	1889294	1.0	+	.	ID=g8004.t1;Parent=g8004;em_target=9646.ENSAMEP00000019297;em_score=981.1;em_evalue=1.2e-297;em_tcov=.;em_OGs=28IR0@1|root,2QR2A@2759|Eukaryota,39UAC@33154|Opisthokonta,3BCT0@33208|Metazoa,3D0YC@33213|Bilateria,480EH@7711|Chordata,48X7V@7742|Vertebrata,3J3Q6@40674|Mammalia,3EJF2@33554|Carnivora;em_COG_cat=S;em_desc=F-box only protein 31;em_max_annot_lvl=33208|Metazoa;em_Preferred_name=FBXO31;em_KEGG_ko=ko:K10308;em_BRITE=ko00000,ko04121;em_PFAMs=F-box,F-box-like;em_GOs=GO:0000075,GO:0000077,GO:0000151,GO:0000209,GO:0000278,GO:0003674,GO:0003824,GO:0004842,GO:0005488,GO:0005515,GO:0005575,GO:0005622,GO:0005623,GO:0005737,GO:0005813,GO:0005815,GO:0005829,GO:0005856,GO:0006464,GO:0006508,GO:0006511,GO:0006807,GO:0006950,GO:0006974,GO:0007049,GO:0007093,GO:0007275,GO:0007346,GO:0007399,GO:0008150,GO:0008152,GO:0009056,GO:0009057,GO:0009987,GO:0010498,GO:0010564,GO:0010720,GO:0010769,GO:0010770,GO:0010948,GO:0010975,GO:0010976,GO:0015630,GO:0016567,GO:0016740,GO:0019005,GO:0019538,GO:0019787,GO:0019941,GO:0022008,GO:0022402,GO:0022603,GO:0022604,GO:0030154,GO:0030163,GO:0030332,GO:0030334,GO:0030335,GO:0031145,GO:0031146,GO:0031344,GO:0031346,GO:0031461,GO:0031570,GO:0031571,GO:0032446,GO:0032501,GO:0032502,GO:0032879,GO:0032991,GO:0033554,GO:0036211,GO:0036477,GO:0040012,GO:0040017,GO:0043025,GO:0043161,GO:0043170,GO:0043226,GO:0043228,GO:0043229,GO:0043232,GO:0043412,GO:0043632,GO:0043687,GO:0044237,GO:0044238,GO:0044248,GO:0044257,GO:0044260,GO:0044265,GO:0044267,GO:0044297,GO:0044422,GO:0044424,GO:0044430,GO:0044444,GO:0044446,GO:0044464,GO:0044773,GO:0044774,GO:0044783,GO:0044819,GO:0045595,GO:0045597,GO:0045664,GO:0045666,GO:0045786,GO:0045930,GO:0048518,GO:0048519,GO:0048522,GO:0048523,GO:0048699,GO:0048731,GO:0048814,GO:0048856,GO:0048869,GO:0050767,GO:0050769,GO:0050773,GO:0050775,GO:0050789,GO:0050793,GO:0050794,GO:0050896,GO:0051094,GO:0051128,GO:0051130,GO:0051239,GO:0051240,GO:0051270,GO:0051272,GO:0051603,GO:0051716,GO:0051726,GO:0051960,GO:0051962,GO:0060284,GO:0065007,GO:0070647,GO:0071704,GO:0097458,GO:0120035,GO:0140096,GO:1900006,GO:1901564,GO:1901565,GO:1901575,GO:1901987,GO:1901988,GO:1901990,GO:1901991,GO:1902494,GO:1902806,GO:1902807,GO:1903047,GO:1990234,GO:2000026,GO:2000045,GO:2000134,GO:2000145,GO:2000147,GO:2001222,GO:2001224
HiC_scaffold_17	AUGUSTUS	mRNA	1859668	1889294	1.0	+	.	ID=g8004.t2;Parent=g8004;em_target=9668.ENSMPUP00000008487;em_score=974.2;em_evalue=1.2e-295;em_tcov=.;em_OGs=28IR0@1|root,2QR2A@2759|Eukaryota,39UAC@33154|Opisthokonta,3BCT0@33208|Metazoa,3D0YC@33213|Bilateria,480EH@7711|Chordata,48X7V@7742|Vertebrata,3J3Q6@40674|Mammalia,3EJF2@33554|Carnivora;em_COG_cat=S;em_desc=F-box only protein 31;em_max_annot_lvl=33208|Metazoa;em_Preferred_name=FBXO31;em_KEGG_ko=ko:K10308;em_BRITE=ko00000,ko04121;em_PFAMs=F-box,F-box-like;em_GOs=GO:0000075,GO:0000077,GO:0000151,GO:0000209,GO:0000278,GO:0003674,GO:0003824,GO:0004842,GO:0005488,GO:0005515,GO:0005575,GO:0005622,GO:0005623,GO:0005737,GO:0005813,GO:0005815,GO:0005829,GO:0005856,GO:0006464,GO:0006508,GO:0006511,GO:0006807,GO:0006950,GO:0006974,GO:0007049,GO:0007093,GO:0007275,GO:0007346,GO:0007399,GO:0008150,GO:0008152,GO:0009056,GO:0009057,GO:0009987,GO:0010498,GO:0010564,GO:0010720,GO:0010769,GO:0010770,GO:0010948,GO:0010975,GO:0010976,GO:0015630,GO:0016567,GO:0016740,GO:0019005,GO:0019538,GO:0019787,GO:0019941,GO:0022008,GO:0022402,GO:0022603,GO:0022604,GO:0030154,GO:0030163,GO:0030332,GO:0030334,GO:0030335,GO:0031145,GO:0031146,GO:0031344,GO:0031346,GO:0031461,GO:0031570,GO:0031571,GO:0032446,GO:0032501,GO:0032502,GO:0032879,GO:0032991,GO:0033554,GO:0036211,GO:0036477,GO:0040012,GO:0040017,GO:0043025,GO:0043161,GO:0043170,GO:0043226,GO:0043228,GO:0043229,GO:0043232,GO:0043412,GO:0043632,GO:0043687,GO:0044237,GO:0044238,GO:0044248,GO:0044257,GO:0044260,GO:0044265,GO:0044267,GO:0044297,GO:0044422,GO:0044424,GO:0044430,GO:0044444,GO:0044446,GO:0044464,GO:0044773,GO:0044774,GO:0044783,GO:0044819,GO:0045595,GO:0045597,GO:0045664,GO:0045666,GO:0045786,GO:0045930,GO:0048518,GO:0048519,GO:0048522,GO:0048523,GO:0048699,GO:0048731,GO:0048814,GO:0048856,GO:0048869,GO:0050767,GO:0050769,GO:0050773,GO:0050775,GO:0050789,GO:0050793,GO:0050794,GO:0050896,GO:0051094,GO:0051128,GO:0051130,GO:0051239,GO:0051240,GO:0051270,GO:0051272,GO:0051603,GO:0051716,GO:0051726,GO:0051960,GO:0051962,GO:0060284,GO:0065007,GO:0070647,GO:0071704,GO:0097458,GO:0120035,GO:0140096,GO:1900006,GO:1901564,GO:1901565,GO:1901575,GO:1901987,GO:1901988,GO:1901990,GO:1901991,GO:1902494,GO:1902806,GO:1902807,GO:1903047,GO:1990234,GO:2000026,GO:2000045,GO:2000134,GO:2000145,GO:2000147,GO:2001222,GO:2001224
HiC_scaffold_17	GeneMark.hmm3	intron	1859762	1860399	.	+	2	ID=g8004.t3.intron8;Parent=g8004.t3
HiC_scaffold_17	AUGUSTUS	intron	1859762	1862621	1.0	+	.	ID=g8004.t1.intron1;Parent=g8004.t1
HiC_scaffold_17	AUGUSTUS	intron	1859762	1862621	1.0	+	.	ID=g8004.t2.intron1;Parent=g8004.t2
HiC_scaffold_17	GeneMark.hmm3	CDS	1860400	1860526	.	+	1	ID=g8004.t3.CDS9;Parent=g8004.t3
HiC_scaffold_17	GeneMark.hmm3	exon	1860400	1860526	.	+	1	ID=g8004.t3.exon9;Parent=g8004.t3
HiC_scaffold_17	GeneMark.hmm3	intron	1860527	1860609	.	+	0	ID=g8004.t3.intron9;Parent=g8004.t3
HiC_scaffold_17	GeneMark.hmm3	CDS	1860610	1860791	.	+	0	ID=g8004.t3.CDS10;Parent=g8004.t3
HiC_scaffold_17	GeneMark.hmm3	exon	1860610	1860791	.	+	0	ID=g8004.t3.exon10;Parent=g8004.t3
HiC_scaffold_17	GeneMark.hmm3	intron	1860792	1860822	.	+	2	ID=g8004.t3.intron10;Parent=g8004.t3
HiC_scaffold_17	GeneMark.hmm3	CDS	1860823	1860923	.	+	1	ID=g8004.t3.CDS11;Parent=g8004.t3
HiC_scaffold_17	GeneMark.hmm3	exon	1860823	1860923	.	+	1	ID=g8004.t3.exon11;Parent=g8004.t3
HiC_scaffold_17	GeneMark.hmm3	intron	1860924	1861083	.	+	1	ID=g8004.t3.intron11;Parent=g8004.t3
HiC_scaffold_17	GeneMark.hmm3	CDS	1861084	1861238	.	+	2	ID=g8004.t3.CDS12;Parent=g8004.t3
HiC_scaffold_17	GeneMark.hmm3	exon	1861084	1861238	.	+	2	ID=g8004.t3.exon12;Parent=g8004.t3
HiC_scaffold_17	GeneMark.hmm3	intron	1861239	1861450	.	+	0	ID=g8004.t3.intron12;Parent=g8004.t3
HiC_scaffold_17	GeneMark.hmm3	CDS	1861451	1861605	.	+	0	ID=g8004.t3.CDS13;Parent=g8004.t3
HiC_scaffold_17	GeneMark.hmm3	exon	1861451	1861605	.	+	0	ID=g8004.t3.exon13;Parent=g8004.t3
HiC_scaffold_17	GeneMark.hmm3	intron	1861606	1861671	.	+	2	ID=g8004.t3.intron13;Parent=g8004.t3
HiC_scaffold_17	GeneMark.hmm3	CDS	1861672	1861983	.	+	1	ID=g8004.t3.CDS14;Parent=g8004.t3
HiC_scaffold_17	GeneMark.hmm3	exon	1861672	1861983	.	+	1	ID=g8004.t3.exon14;Parent=g8004.t3
HiC_scaffold_17	GeneMark.hmm3	intron	1861984	1862167	.	+	2	ID=g8004.t3.intron14;Parent=g8004.t3
HiC_scaffold_17	GeneMark.hmm3	CDS	1862168	1862336	.	+	1	ID=g8004.t3.CDS15;Parent=g8004.t3
HiC_scaffold_17	GeneMark.hmm3	exon	1862168	1862336	.	+	1	ID=g8004.t3.exon15;Parent=g8004.t3
HiC_scaffold_17	GeneMark.hmm3	intron	1862337	1862437	.	+	0	ID=g8004.t3.intron15;Parent=g8004.t3
HiC_scaffold_17	GeneMark.hmm3	CDS	1862438	1862521	.	+	0	ID=g8004.t3.CDS16;Parent=g8004.t3
HiC_scaffold_17	GeneMark.hmm3	exon	1862438	1862521	.	+	0	ID=g8004.t3.exon16;Parent=g8004.t3
HiC_scaffold_17	GeneMark.hmm3	intron	1862522	1862602	.	+	0	ID=g8004.t3.intron16;Parent=g8004.t3
HiC_scaffold_17	GeneMark.hmm3	CDS	1862603	1862693	.	+	0	ID=g8004.t3.CDS17;Parent=g8004.t3
HiC_scaffold_17	GeneMark.hmm3	exon	1862603	1862693	.	+	0	ID=g8004.t3.exon17;Parent=g8004.t3
HiC_scaffold_17	AUGUSTUS	exon	1862622	1862693	.	+	.	ID=g8004.t1.exon2;Parent=g8004.t1
HiC_scaffold_17	AUGUSTUS	exon	1862622	1862693	.	+	.	ID=g8004.t2.exon2;Parent=g8004.t2
HiC_scaffold_17	AUGUSTUS	CDS	1862622	1862693	1.0	+	2	ID=g8004.t1.CDS2;Parent=g8004.t1
HiC_scaffold_17	AUGUSTUS	CDS	1862622	1862693	1.0	+	2	ID=g8004.t2.CDS2;Parent=g8004.t2
HiC_scaffold_17	GeneMark.hmm3	intron	1862694	1865884	.	+	1	ID=g8004.t3.intron17;Parent=g8004.t3
HiC_scaffold_17	AUGUSTUS	intron	1862694	1865884	1.0	+	.	ID=g8004.t1.intron2;Parent=g8004.t1
HiC_scaffold_17	AUGUSTUS	intron	1862694	1871729	1.0	+	.	ID=g8004.t2.intron2;Parent=g8004.t2
HiC_scaffold_17	AUGUSTUS	exon	1865885	1865971	.	+	.	ID=g8004.t1.exon3;Parent=g8004.t1
HiC_scaffold_17	GeneMark.hmm3	CDS	1865885	1865971	.	+	2	ID=g8004.t3.CDS18;Parent=g8004.t3
HiC_scaffold_17	GeneMark.hmm3	exon	1865885	1865971	.	+	2	ID=g8004.t3.exon18;Parent=g8004.t3
HiC_scaffold_17	AUGUSTUS	CDS	1865885	1865971	1.0	+	2	ID=g8004.t1.CDS3;Parent=g8004.t1
HiC_scaffold_17	GeneMark.hmm3	intron	1865972	1871729	.	+	1	ID=g8004.t3.intron18;Parent=g8004.t3
HiC_scaffold_17	AUGUSTUS	intron	1865972	1871729	1.0	+	.	ID=g8004.t1.intron3;Parent=g8004.t1
HiC_scaffold_17	AUGUSTUS	exon	1871730	1871806	.	+	.	ID=g8004.t1.exon4;Parent=g8004.t1
HiC_scaffold_17	AUGUSTUS	exon	1871730	1871806	.	+	.	ID=g8004.t2.exon3;Parent=g8004.t2
HiC_scaffold_17	GeneMark.hmm3	CDS	1871730	1871806	.	+	2	ID=g8004.t3.CDS19;Parent=g8004.t3
HiC_scaffold_17	GeneMark.hmm3	exon	1871730	1871806	.	+	2	ID=g8004.t3.exon19;Parent=g8004.t3
HiC_scaffold_17	AUGUSTUS	CDS	1871730	1871806	1.0	+	2	ID=g8004.t1.CDS4;Parent=g8004.t1
HiC_scaffold_17	AUGUSTUS	CDS	1871730	1871806	1.0	+	2	ID=g8004.t2.CDS3;Parent=g8004.t2
HiC_scaffold_17	GeneMark.hmm3	intron	1871807	1877449	.	+	0	ID=g8004.t3.intron19;Parent=g8004.t3
HiC_scaffold_17	AUGUSTUS	intron	1871807	1877449	1.0	+	.	ID=g8004.t1.intron4;Parent=g8004.t1
HiC_scaffold_17	AUGUSTUS	intron	1871807	1877449	1.0	+	.	ID=g8004.t2.intron3;Parent=g8004.t2
HiC_scaffold_17	AUGUSTUS	exon	1877450	1877617	.	+	.	ID=g8004.t1.exon5;Parent=g8004.t1
HiC_scaffold_17	AUGUSTUS	exon	1877450	1877617	.	+	.	ID=g8004.t2.exon4;Parent=g8004.t2
HiC_scaffold_17	GeneMark.hmm3	CDS	1877450	1877617	.	+	0	ID=g8004.t3.CDS20;Parent=g8004.t3
HiC_scaffold_17	GeneMark.hmm3	exon	1877450	1877617	.	+	0	ID=g8004.t3.exon20;Parent=g8004.t3
HiC_scaffold_17	AUGUSTUS	CDS	1877450	1877617	1.0	+	0	ID=g8004.t1.CDS5;Parent=g8004.t1
HiC_scaffold_17	AUGUSTUS	CDS	1877450	1877617	1.0	+	0	ID=g8004.t2.CDS4;Parent=g8004.t2
HiC_scaffold_17	GeneMark.hmm3	intron	1877618	1878242	.	+	0	ID=g8004.t3.intron20;Parent=g8004.t3
HiC_scaffold_17	AUGUSTUS	intron	1877618	1878242	1.0	+	.	ID=g8004.t1.intron5;Parent=g8004.t1
HiC_scaffold_17	AUGUSTUS	intron	1877618	1878242	1.0	+	.	ID=g8004.t2.intron4;Parent=g8004.t2
HiC_scaffold_17	AUGUSTUS	exon	1878243	1878317	.	+	.	ID=g8004.t1.exon6;Parent=g8004.t1
HiC_scaffold_17	AUGUSTUS	exon	1878243	1878317	.	+	.	ID=g8004.t2.exon5;Parent=g8004.t2
HiC_scaffold_17	GeneMark.hmm3	CDS	1878243	1878317	.	+	0	ID=g8004.t3.CDS21;Parent=g8004.t3
HiC_scaffold_17	GeneMark.hmm3	exon	1878243	1878317	.	+	0	ID=g8004.t3.exon21;Parent=g8004.t3
HiC_scaffold_17	AUGUSTUS	CDS	1878243	1878317	1.0	+	0	ID=g8004.t1.CDS6;Parent=g8004.t1
HiC_scaffold_17	AUGUSTUS	CDS	1878243	1878317	1.0	+	0	ID=g8004.t2.CDS5;Parent=g8004.t2
HiC_scaffold_17	GeneMark.hmm3	intron	1878318	1883937	.	+	0	ID=g8004.t3.intron21;Parent=g8004.t3
HiC_scaffold_17	AUGUSTUS	intron	1878318	1883937	1.0	+	.	ID=g8004.t1.intron6;Parent=g8004.t1
HiC_scaffold_17	AUGUSTUS	intron	1878318	1883937	1.0	+	.	ID=g8004.t2.intron5;Parent=g8004.t2
HiC_scaffold_17	AUGUSTUS	exon	1883938	1884047	.	+	.	ID=g8004.t1.exon7;Parent=g8004.t1
HiC_scaffold_17	AUGUSTUS	exon	1883938	1884047	.	+	.	ID=g8004.t2.exon6;Parent=g8004.t2
HiC_scaffold_17	GeneMark.hmm3	CDS	1883938	1884047	.	+	0	ID=g8004.t3.CDS22;Parent=g8004.t3
HiC_scaffold_17	GeneMark.hmm3	exon	1883938	1884047	.	+	0	ID=g8004.t3.exon22;Parent=g8004.t3
HiC_scaffold_17	AUGUSTUS	CDS	1883938	1884047	1.0	+	0	ID=g8004.t1.CDS7;Parent=g8004.t1
HiC_scaffold_17	AUGUSTUS	CDS	1883938	1884047	1.0	+	0	ID=g8004.t2.CDS6;Parent=g8004.t2
HiC_scaffold_17	GeneMark.hmm3	intron	1884048	1884628	.	+	2	ID=g8004.t3.intron22;Parent=g8004.t3
HiC_scaffold_17	AUGUSTUS	intron	1884048	1884628	1.0	+	.	ID=g8004.t1.intron7;Parent=g8004.t1
HiC_scaffold_17	AUGUSTUS	intron	1884048	1884628	1.0	+	.	ID=g8004.t2.intron6;Parent=g8004.t2
HiC_scaffold_17	AUGUSTUS	exon	1884629	1884782	.	+	.	ID=g8004.t1.exon8;Parent=g8004.t1
HiC_scaffold_17	AUGUSTUS	exon	1884629	1884782	.	+	.	ID=g8004.t2.exon7;Parent=g8004.t2
HiC_scaffold_17	GeneMark.hmm3	CDS	1884629	1884782	.	+	1	ID=g8004.t3.CDS23;Parent=g8004.t3
HiC_scaffold_17	GeneMark.hmm3	exon	1884629	1884782	.	+	1	ID=g8004.t3.exon23;Parent=g8004.t3
HiC_scaffold_17	AUGUSTUS	CDS	1884629	1884782	1.0	+	1	ID=g8004.t1.CDS8;Parent=g8004.t1
HiC_scaffold_17	AUGUSTUS	CDS	1884629	1884782	1.0	+	1	ID=g8004.t2.CDS7;Parent=g8004.t2
HiC_scaffold_17	GeneMark.hmm3	intron	1884783	1885930	.	+	0	ID=g8004.t3.intron23;Parent=g8004.t3
HiC_scaffold_17	AUGUSTUS	intron	1884783	1885930	1.0	+	.	ID=g8004.t1.intron8;Parent=g8004.t1
HiC_scaffold_17	AUGUSTUS	intron	1884783	1885930	1.0	+	.	ID=g8004.t2.intron7;Parent=g8004.t2
HiC_scaffold_17	AUGUSTUS	exon	1885931	1886301	.	+	.	ID=g8004.t1.exon9;Parent=g8004.t1
HiC_scaffold_17	AUGUSTUS	exon	1885931	1886301	.	+	.	ID=g8004.t2.exon8;Parent=g8004.t2
HiC_scaffold_17	GeneMark.hmm3	CDS	1885931	1886301	.	+	0	ID=g8004.t3.CDS24;Parent=g8004.t3
HiC_scaffold_17	GeneMark.hmm3	exon	1885931	1886301	.	+	0	ID=g8004.t3.exon24;Parent=g8004.t3
HiC_scaffold_17	AUGUSTUS	CDS	1885931	1886301	1.0	+	0	ID=g8004.t1.CDS9;Parent=g8004.t1
HiC_scaffold_17	AUGUSTUS	CDS	1885931	1886301	1.0	+	0	ID=g8004.t2.CDS8;Parent=g8004.t2
HiC_scaffold_17	GeneMark.hmm3	intron	1886302	1889071	.	+	2	ID=g8004.t3.intron24;Parent=g8004.t3
HiC_scaffold_17	AUGUSTUS	intron	1886302	1889071	1.0	+	.	ID=g8004.t1.intron9;Parent=g8004.t1
HiC_scaffold_17	AUGUSTUS	intron	1886302	1889071	1.0	+	.	ID=g8004.t2.intron8;Parent=g8004.t2
HiC_scaffold_17	AUGUSTUS	exon	1889072	1889294	.	+	.	ID=g8004.t1.exon10;Parent=g8004.t1
HiC_scaffold_17	AUGUSTUS	exon	1889072	1889294	.	+	.	ID=g8004.t2.exon9;Parent=g8004.t2
HiC_scaffold_17	GeneMark.hmm3	CDS	1889072	1889294	.	+	1	ID=g8004.t3.CDS25;Parent=g8004.t3
HiC_scaffold_17	GeneMark.hmm3	exon	1889072	1889294	.	+	1	ID=g8004.t3.exon25;Parent=g8004.t3
HiC_scaffold_17	AUGUSTUS	CDS	1889072	1889294	1.0	+	1	ID=g8004.t1.CDS10;Parent=g8004.t1
HiC_scaffold_17	AUGUSTUS	CDS	1889072	1889294	1.0	+	1	ID=g8004.t2.CDS9;Parent=g8004.t2
HiC_scaffold_17	AUGUSTUS	stop_codon	1889292	1889294	.	+	0	ID=g8004.t1.stop1;Parent=g8004.t1
HiC_scaffold_17	AUGUSTUS	stop_codon	1889292	1889294	.	+	0	ID=g8004.t2.stop1;Parent=g8004.t2
HiC_scaffold_17	GeneMark.hmm3	stop_codon	1889292	1889294	.	+	0	ID=g8004.t3.stop1;Parent=g8004.t3
HiC_scaffold_17	AUGUSTUS	start_codon	1901180	1901182	.	+	0	ID=g8005.t1.start1;Parent=g8005.t1
HiC_scaffold_17	AUGUSTUS	exon	1901180	1901320	.	+	.	ID=g8005.t1.exon1;Parent=g8005.t1
HiC_scaffold_17	AUGUSTUS	CDS	1901180	1901320	1.0	+	0	ID=g8005.t1.CDS1;Parent=g8005.t1
HiC_scaffold_17	AUGUSTUS	gene	1901180	1910766	.	+	.	ID=g8005
HiC_scaffold_17	AUGUSTUS	mRNA	1901180	1910766	1.0	+	.	ID=g8005.t1;Parent=g8005;em_target=9668.ENSMPUP00000008530;em_score=338.0;em_evalue=7.1e-104;em_tcov=.;em_OGs=2FDTX@1|root,2TF3P@2759|Eukaryota,3AS2S@33154|Opisthokonta,3C3DX@33208|Metazoa,3D71D@33213|Bilateria,48E3V@7711|Chordata,49B8M@7742|Vertebrata,3JGEX@40674|Mammalia,3EUE0@33554|Carnivora;em_COG_cat=S;em_desc=Chromosome 16 open reading frame 95;em_max_annot_lvl=33208|Metazoa;em_Preferred_name=C16orf95;em_PFAMs=DUF4568
HiC_scaffold_17	AUGUSTUS	intron	1901321	1904642	1.0	+	.	ID=g8005.t1.intron1;Parent=g8005.t1
HiC_scaffold_17	AUGUSTUS	exon	1904643	1904789	.	+	.	ID=g8005.t1.exon2;Parent=g8005.t1
HiC_scaffold_17	AUGUSTUS	CDS	1904643	1904789	1.0	+	0	ID=g8005.t1.CDS2;Parent=g8005.t1
HiC_scaffold_17	AUGUSTUS	intron	1904790	1905533	1.0	+	.	ID=g8005.t1.intron2;Parent=g8005.t1
HiC_scaffold_17	AUGUSTUS	exon	1905534	1905570	.	+	.	ID=g8005.t1.exon3;Parent=g8005.t1
HiC_scaffold_17	AUGUSTUS	CDS	1905534	1905570	1.0	+	0	ID=g8005.t1.CDS3;Parent=g8005.t1
HiC_scaffold_17	AUGUSTUS	intron	1905571	1908695	1.0	+	.	ID=g8005.t1.intron3;Parent=g8005.t1
HiC_scaffold_17	AUGUSTUS	exon	1908696	1908901	.	+	.	ID=g8005.t1.exon4;Parent=g8005.t1
HiC_scaffold_17	AUGUSTUS	CDS	1908696	1908901	1.0	+	2	ID=g8005.t1.CDS4;Parent=g8005.t1
HiC_scaffold_17	AUGUSTUS	intron	1908902	1909529	1.0	+	.	ID=g8005.t1.intron4;Parent=g8005.t1
HiC_scaffold_17	AUGUSTUS	exon	1909530	1909600	.	+	.	ID=g8005.t1.exon5;Parent=g8005.t1
HiC_scaffold_17	AUGUSTUS	CDS	1909530	1909600	1.0	+	0	ID=g8005.t1.CDS5;Parent=g8005.t1
HiC_scaffold_17	AUGUSTUS	intron	1909601	1910747	1.0	+	.	ID=g8005.t1.intron5;Parent=g8005.t1
HiC_scaffold_17	AUGUSTUS	exon	1910748	1910766	.	+	.	ID=g8005.t1.exon6;Parent=g8005.t1
HiC_scaffold_17	AUGUSTUS	CDS	1910748	1910766	1.0	+	1	ID=g8005.t1.CDS6;Parent=g8005.t1
HiC_scaffold_17	AUGUSTUS	stop_codon	1910764	1910766	.	+	0	ID=g8005.t1.stop1;Parent=g8005.t1
HiC_scaffold_17	AUGUSTUS	start_codon	1928260	1928262	.	+	0	ID=g8006.t1.start1;Parent=g8006.t1
HiC_scaffold_17	AUGUSTUS	gene	1928260	1928628	.	+	.	ID=g8006
HiC_scaffold_17	AUGUSTUS	exon	1928260	1928628	.	+	.	ID=g8006.t1.exon1;Parent=g8006.t1
HiC_scaffold_17	AUGUSTUS	mRNA	1928260	1928628	1.0	+	.	ID=g8006.t1;Parent=g8006;em_target=9668.ENSMPUP00000005886;em_score=205.2;em_evalue=1e-63;em_tcov=.;em_OGs=KOG4436@1|root,KOG4436@2759|Eukaryota,38CX3@33154|Opisthokonta,3B9N2@33208|Metazoa,3CWFB@33213|Bilateria,485GQ@7711|Chordata,493E1@7742|Vertebrata,3JD2R@40674|Mammalia,3EII1@33554|Carnivora;em_COG_cat=S;em_desc=domain family, member 1;em_max_annot_lvl=33208|Metazoa;em_Preferred_name=TBC1D1;em_KEGG_ko=ko:K17902,ko:K18341;em_KEGG_Pathway=ko04152,ko04919,ko04931,map04152,map04919,map04931;em_BRITE=ko00000,ko00001,ko04131;em_PFAMs=DUF3350,PID,RabGAP-TBC;em_GOs=GO:0003674,GO:0005096,GO:0005102,GO:0005178,GO:0005488,GO:0005515,GO:0005575,GO:0005622,GO:0005623,GO:0005737,GO:0005794,GO:0005829,GO:0006810,GO:0006886,GO:0007155,GO:0008047,GO:0008104,GO:0008150,GO:0009986,GO:0009987,GO:0012505,GO:0015031,GO:0015833,GO:0016043,GO:0017016,GO:0017137,GO:0019899,GO:0022610,GO:0030234,GO:0030695,GO:0031267,GO:0031338,GO:0032879,GO:0032880,GO:0033036,GO:0033043,GO:0033627,GO:0034613,GO:0042886,GO:0043085,GO:0043087,GO:0043226,GO:0043227,GO:0043229,GO:0043231,GO:0043547,GO:0044093,GO:0044424,GO:0044444,GO:0044464,GO:0044877,GO:0045184,GO:0046907,GO:0050789,GO:0050790,GO:0050794,GO:0050839,GO:0051020,GO:0051049,GO:0051128,GO:0051179,GO:0051234,GO:0051336,GO:0051345,GO:0051641,GO:0051649,GO:0060589,GO:0060627,GO:0061024,GO:0065007,GO:0065009,GO:0070727,GO:0071702,GO:0071705,GO:0071840,GO:0090630,GO:0098772
HiC_scaffold_17	AUGUSTUS	CDS	1928260	1928628	1.0	+	0	ID=g8006.t1.CDS1;Parent=g8006.t1
HiC_scaffold_17	AUGUSTUS	stop_codon	1928626	1928628	.	+	0	ID=g8006.t1.stop1;Parent=g8006.t1
HiC_scaffold_17	GeneMark.hmm3	stop_codon	2110440	2110442	.	-	0	ID=g8007.t1.stop1;Parent=g8007.t1
HiC_scaffold_17	GeneMark.hmm3	CDS	2110440	2110761	.	-	1	ID=g8007.t1.CDS1;Parent=g8007.t1
HiC_scaffold_17	GeneMark.hmm3	exon	2110440	2110761	.	-	1	ID=g8007.t1.exon1;Parent=g8007.t1
HiC_scaffold_17	GeneMark.hmm3	gene	2110440	2111157	.	-	.	ID=g8007
HiC_scaffold_17	GeneMark.hmm3	mRNA	2110440	2111157	.	-	.	ID=g8007.t1;Parent=g8007
HiC_scaffold_17	GeneMark.hmm3	intron	2110762	2110861	.	-	2	ID=g8007.t1.intron1;Parent=g8007.t1
HiC_scaffold_17	GeneMark.hmm3	CDS	2110862	2111157	.	-	0	ID=g8007.t1.CDS2;Parent=g8007.t1
HiC_scaffold_17	GeneMark.hmm3	exon	2110862	2111157	.	-	0	ID=g8007.t1.exon2;Parent=g8007.t1
HiC_scaffold_17	GeneMark.hmm3	start_codon	2111155	2111157	.	-	0	ID=g8007.t1.start1;Parent=g8007.t1
HiC_scaffold_17	AUGUSTUS	stop_codon	2402311	2402313	.	-	0	ID=g8008.t1.stop1;Parent=g8008.t1
HiC_scaffold_17	AUGUSTUS	gene	2402311	2403354	.	-	.	ID=g8008
HiC_scaffold_17	AUGUSTUS	exon	2402311	2403354	.	-	.	ID=g8008.t1.exon1;Parent=g8008.t1
HiC_scaffold_17	AUGUSTUS	mRNA	2402311	2403354	1.0	-	.	ID=g8008.t1;Parent=g8008;em_target=9668.ENSMPUP00000019878;em_score=719.8;em_evalue=2.2e-219;em_tcov=.;em_OGs=COG5025@1|root,KOG2294@2759|Eukaryota,39SIC@33154|Opisthokonta,3BFGR@33208|Metazoa,3CS8N@33213|Bilateria,48BF9@7711|Chordata,494K0@7742|Vertebrata,3J1KU@40674|Mammalia,3EJCW@33554|Carnivora;em_COG_cat=K;em_desc=forkhead box;em_max_annot_lvl=33208|Metazoa;em_Preferred_name=FOXL1;em_KEGG_ko=ko:K09396,ko:K09405;em_BRITE=ko00000,ko03000;em_PFAMs=Forkhead;em_GOs=GO:0000981,GO:0002376,GO:0002520,GO:0003674,GO:0003676,GO:0003677,GO:0003700,GO:0005488,GO:0005575,GO:0005622,GO:0005623,GO:0005634,GO:0006029,GO:0006355,GO:0006357,GO:0006807,GO:0007154,GO:0007267,GO:0007275,GO:0007494,GO:0007495,GO:0007507,GO:0008150,GO:0008152,GO:0008301,GO:0009058,GO:0009059,GO:0009100,GO:0009101,GO:0009653,GO:0009888,GO:0009889,GO:0009966,GO:0009987,GO:0010468,GO:0010556,GO:0010646,GO:0019219,GO:0019222,GO:0019538,GO:0023051,GO:0023052,GO:0030111,GO:0030154,GO:0030166,GO:0031323,GO:0031326,GO:0032501,GO:0032502,GO:0034645,GO:0035295,GO:0043170,GO:0043226,GO:0043227,GO:0043229,GO:0043231,GO:0043565,GO:0044237,GO:0044238,GO:0044249,GO:0044260,GO:0044424,GO:0044464,GO:0048513,GO:0048534,GO:0048537,GO:0048541,GO:0048565,GO:0048583,GO:0048729,GO:0048731,GO:0048856,GO:0048869,GO:0050789,GO:0050794,GO:0051171,GO:0051252,GO:0055123,GO:0060255,GO:0061146,GO:0065007,GO:0071704,GO:0072359,GO:0080090,GO:0097159,GO:0140110,GO:1901135,GO:1901137,GO:1901363,GO:1901564,GO:1901566,GO:1901576,GO:1903506,GO:2000112,GO:2001141
HiC_scaffold_17	AUGUSTUS	CDS	2402311	2403354	1.0	-	0	ID=g8008.t1.CDS1;Parent=g8008.t1
HiC_scaffold_17	AUGUSTUS	start_codon	2403352	2403354	.	-	0	ID=g8008.t1.start1;Parent=g8008.t1
HiC_scaffold_17	AUGUSTUS	stop_codon	2412353	2412355	.	-	0	ID=g8009.t1.stop1;Parent=g8009.t1
HiC_scaffold_17	AUGUSTUS	gene	2412353	2412688	.	-	.	ID=g8009
HiC_scaffold_17	AUGUSTUS	exon	2412353	2412688	.	-	.	ID=g8009.t1.exon1;Parent=g8009.t1
HiC_scaffold_17	AUGUSTUS	mRNA	2412353	2412688	1.0	-	.	ID=g8009.t1;Parent=g8009
HiC_scaffold_17	AUGUSTUS	CDS	2412353	2412688	1.0	-	0	ID=g8009.t1.CDS1;Parent=g8009.t1
HiC_scaffold_17	AUGUSTUS	start_codon	2412686	2412688	.	-	0	ID=g8009.t1.start1;Parent=g8009.t1
HiC_scaffold_17	AUGUSTUS	stop_codon	2412764	2412766	.	-	0	ID=g8010.t1.stop1;Parent=g8010.t1
HiC_scaffold_17	AUGUSTUS	gene	2412764	2414269	.	-	.	ID=g8010
HiC_scaffold_17	AUGUSTUS	exon	2412764	2414269	.	-	.	ID=g8010.t1.exon1;Parent=g8010.t1
HiC_scaffold_17	AUGUSTUS	mRNA	2412764	2414269	1.0	-	.	ID=g8010.t1;Parent=g8010;em_target=9707.XP_004392160.1;em_score=1137.1;em_evalue=0.0;em_tcov=.;em_OGs=COG5025@1|root,KOG2294@2759|Eukaryota,38HP8@33154|Opisthokonta,3BED6@33208|Metazoa,3CXY7@33213|Bilateria,4865T@7711|Chordata,48Y96@7742|Vertebrata,3J3RQ@40674|Mammalia,3ESTJ@33554|Carnivora;em_COG_cat=K;em_desc=forkhead box;em_max_annot_lvl=33208|Metazoa;em_KEGG_ko=ko:K09396;em_BRITE=ko00000,ko03000;em_PFAMs=Forkhead;em_Preferred_name=FOXC2;em_GOs=GO:0000122,GO:0000981,GO:0000982,GO:0001067,GO:0001077,GO:0001228,GO:0001501,GO:0001503,GO:0001525,GO:0001568,GO:0001569,GO:0001654,GO:0001655,GO:0001656,GO:0001657,GO:0001704,GO:0001707,GO:0001710,GO:0001756,GO:0001763,GO:0001822,GO:0001823,GO:0001944,GO:0001945,GO:0001946,GO:0001974,GO:0002009,GO:0002064,GO:0003002,GO:0003007,GO:0003008,GO:0003013,GO:0003018,GO:0003158,GO:0003205,GO:0003206,GO:0003208,GO:0003229,GO:0003231,GO:0003674,GO:0003676,GO:0003677,GO:0003682,GO:0003700,GO:0003705,GO:0005488,GO:0005515,GO:0005575,GO:0005622,GO:0005623,GO:0005634,GO:0005654,GO:0006139,GO:0006351,GO:0006355,GO:0006357,GO:0006366,GO:0006725,GO:0006807,GO:0007154,GO:0007165,GO:0007166,GO:0007167,GO:0007169,GO:0007219,GO:0007275,GO:0007369,GO:0007389,GO:0007423,GO:0007498,GO:0007507,GO:0007517,GO:0008015,GO:0008150,GO:0008152,GO:0008283,GO:0008286,GO:0009058,GO:0009059,GO:0009653,GO:0009719,GO:0009725,GO:0009790,GO:0009792,GO:0009887,GO:0009888,GO:0009889,GO:0009890,GO:0009891,GO:0009892,GO:0009893,GO:0009952,GO:0009987,GO:0010033,GO:0010243,GO:0010467,GO:0010468,GO:0010556,GO:0010557,GO:0010558,GO:0010594,GO:0010595,GO:0010604,GO:0010605,GO:0010628,GO:0010629,GO:0010632,GO:0010634,GO:0010941,GO:0014031,GO:0014032,GO:0014033,GO:0014706,GO:0014855,GO:0016043,GO:0016070,GO:0016604,GO:0018130,GO:0019219,GO:0019222,GO:0019438,GO:0022603,GO:0023052,GO:0030154,GO:0030155,GO:0030198,GO:0030199,GO:0030334,GO:0030335,GO:0030855,GO:0031323,GO:0031324,GO:0031325,GO:0031326,GO:0031327,GO:0031328,GO:0031334,GO:0031490,GO:0031974,GO:0031981,GO:0032501,GO:0032502,GO:0032774,GO:0032835,GO:0032868,GO:0032869,GO:0032870,GO:0032879,GO:0033002,GO:0033623,GO:0033625,GO:0033628,GO:0033630,GO:0034641,GO:0034645,GO:0034654,GO:0035050,GO:0035150,GO:0035239,GO:0035265,GO:0035282,GO:0035295,GO:0035470,GO:0035850,GO:0036303,GO:0040007,GO:0040008,GO:0040012,GO:0040017,GO:0042221,GO:0042802,GO:0042981,GO:0043009,GO:0043010,GO:0043062,GO:0043066,GO:0043067,GO:0043069,GO:0043170,GO:0043226,GO:0043227,GO:0043229,GO:0043231,GO:0043233,GO:0043254,GO:0043434,GO:0043535,GO:0043536,GO:0043565,GO:0043933,GO:0044087,GO:0044089,GO:0044212,GO:0044237,GO:0044238,GO:0044249,GO:0044260,GO:0044271,GO:0044422,GO:0044424,GO:0044428,GO:0044446,GO:0044451,GO:0044464,GO:0045165,GO:0045765,GO:0045766,GO:0045785,GO:0045892,GO:0045893,GO:0045934,GO:0045935,GO:0045944,GO:0046483,GO:0046620,GO:0048010,GO:0048332,GO:0048333,GO:0048339,GO:0048340,GO:0048341,GO:0048342,GO:0048343,GO:0048468,GO:0048513,GO:0048514,GO:0048518,GO:0048519,GO:0048522,GO:0048523,GO:0048562,GO:0048568,GO:0048583,GO:0048584,GO:0048589,GO:0048598,GO:0048638,GO:0048644,GO:0048646,GO:0048701,GO:0048703,GO:0048704,GO:0048705,GO:0048706,GO:0048729,GO:0048731,GO:0048738,GO:0048754,GO:0048762,GO:0048771,GO:0048844,GO:0048856,GO:0048863,GO:0048864,GO:0048869,GO:0050789,GO:0050793,GO:0050794,GO:0050880,GO:0050896,GO:0051093,GO:0051094,GO:0051128,GO:0051130,GO:0051171,GO:0051172,GO:0051173,GO:0051239,GO:0051240,GO:0051241,GO:0051252,GO:0051253,GO:0051254,GO:0051270,GO:0051272,GO:0051716,GO:0055008,GO:0055010,GO:0055017,GO:0060038,GO:0060255,GO:0060415,GO:0060419,GO:0060429,GO:0060485,GO:0060537,GO:0060548,GO:0060562,GO:0060795,GO:0060840,GO:0061005,GO:0061041,GO:0061043,GO:0061053,GO:0061061,GO:0061138,GO:0061318,GO:0061437,GO:0061440,GO:0061448,GO:0065007,GO:0065008,GO:0070013,GO:0070887,GO:0071310,GO:0071375,GO:0071417,GO:0071495,GO:0071704,GO:0071840,GO:0072001,GO:0072006,GO:0072007,GO:0072008,GO:0072009,GO:0072010,GO:0072011,GO:0072012,GO:0072073,GO:0072109,GO:0072112,GO:0072132,GO:0072143,GO:0072144,GO:0072163,GO:0072164,GO:0072311,GO:0072358,GO:0072359,GO:0080090,GO:0080134,GO:0090049,GO:0090050,GO:0090066,GO:0090303,GO:0090304,GO:0097159,GO:0097435,GO:0097659,GO:0140110,GO:1901342,GO:1901360,GO:1901362,GO:1901363,GO:1901576,GO:1901652,GO:1901653,GO:1901698,GO:1901699,GO:1901700,GO:1901701,GO:1902256,GO:1902257,GO:1902337,GO:1902338,GO:1902679,GO:1902680,GO:1903034,GO:1903036,GO:1903506,GO:1903507,GO:1903508,GO:1903670,GO:1903672,GO:1904018,GO:1904238,GO:1904746,GO:1904748,GO:1904888,GO:1990841,GO:2000026,GO:2000027,GO:2000112,GO:2000113,GO:2000145,GO:2000147,GO:2000826,GO:2001141
HiC_scaffold_17	AUGUSTUS	CDS	2412764	2414269	1.0	-	0	ID=g8010.t1.CDS1;Parent=g8010.t1
HiC_scaffold_17	AUGUSTUS	start_codon	2414267	2414269	.	-	0	ID=g8010.t1.start1;Parent=g8010.t1
HiC_scaffold_17	AUGUSTUS	start_codon	2421022	2421024	.	+	0	ID=g8011.t1.start1;Parent=g8011.t1
HiC_scaffold_17	AUGUSTUS	exon	2421022	2421083	.	+	.	ID=g8011.t1.exon1;Parent=g8011.t1
HiC_scaffold_17	AUGUSTUS	CDS	2421022	2421083	0.43	+	0	ID=g8011.t1.CDS1;Parent=g8011.t1
HiC_scaffold_17	AUGUSTUS	gene	2421022	2446799	.	+	.	ID=g8011
HiC_scaffold_17	AUGUSTUS	mRNA	2421022	2446799	.	+	.	ID=g8011.t1;Parent=g8011;em_target=9668.ENSMPUP00000008542;em_score=721.1;em_evalue=8.2e-220;em_tcov=.;em_OGs=COG0212@1|root,KOG4410@2759|Eukaryota,38EGK@33154|Opisthokonta,3B9F1@33208|Metazoa,3D0K5@33213|Bilateria,481RZ@7711|Chordata,48VT6@7742|Vertebrata,3J9GZ@40674|Mammalia,3EGHZ@33554|Carnivora;em_COG_cat=H;em_desc=Methenyltetrahydrofolate;em_max_annot_lvl=33208|Metazoa;em_Preferred_name=MTHFSD;em_PFAMs=5-FTHF_cyc-lig,RRM_1;em_GOs=GO:0000003,GO:0000375,GO:0000377,GO:0000398,GO:0000578,GO:0003002,GO:0003006,GO:0005575,GO:0005622,GO:0005623,GO:0005737,GO:0006139,GO:0006396,GO:0006397,GO:0006403,GO:0006725,GO:0006807,GO:0007028,GO:0007275,GO:0007276,GO:0007277,GO:0007281,GO:0007292,GO:0007308,GO:0007309,GO:0007314,GO:0007315,GO:0007316,GO:0007350,GO:0007351,GO:0007389,GO:0008150,GO:0008152,GO:0008298,GO:0008358,GO:0008380,GO:0008595,GO:0009790,GO:0009798,GO:0009880,GO:0009948,GO:0009952,GO:0009987,GO:0009994,GO:0010467,GO:0016043,GO:0016070,GO:0016071,GO:0019094,GO:0019953,GO:0021700,GO:0022412,GO:0022414,GO:0022607,GO:0030154,GO:0032501,GO:0032502,GO:0032504,GO:0032991,GO:0033036,GO:0034641,GO:0035282,GO:0043170,GO:0044085,GO:0044237,GO:0044238,GO:0044424,GO:0044464,GO:0044703,GO:0045451,GO:0046483,GO:0048468,GO:0048469,GO:0048477,GO:0048599,GO:0048609,GO:0048856,GO:0048869,GO:0051179,GO:0051641,GO:0051704,GO:0060810,GO:0060811,GO:0070727,GO:0071704,GO:0071840,GO:0090304,GO:1901360,GO:1990904
HiC_scaffold_17	AUGUSTUS	intron	2421084	2427424	0.41	+	.	ID=g8011.t1.intron1;Parent=g8011.t1
HiC_scaffold_17	AUGUSTUS	exon	2427425	2427509	.	+	.	ID=g8011.t1.exon2;Parent=g8011.t1
HiC_scaffold_17	AUGUSTUS	CDS	2427425	2427509	0.42	+	1	ID=g8011.t1.CDS2;Parent=g8011.t1
HiC_scaffold_17	AUGUSTUS	intron	2427510	2430969	0.99	+	.	ID=g8011.t1.intron2;Parent=g8011.t1
HiC_scaffold_17	GeneMark.hmm3	start_codon	2430099	2430101	.	+	0	ID=g8011.t2.start1;Parent=g8011.t2
HiC_scaffold_17	GeneMark.hmm3	CDS	2430099	2430278	.	+	0	ID=g8011.t2.CDS1;Parent=g8011.t2
HiC_scaffold_17	GeneMark.hmm3	exon	2430099	2430278	.	+	0	ID=g8011.t2.exon1;Parent=g8011.t2
HiC_scaffold_17	GeneMark.hmm3	mRNA	2430099	2446799	.	+	.	ID=g8011.t2;Parent=g8011;em_target=9668.ENSMPUP00000008542;em_score=659.5;em_evalue=5.7e-201;em_tcov=.;em_OGs=COG0212@1|root,KOG4410@2759|Eukaryota,38EGK@33154|Opisthokonta,3B9F1@33208|Metazoa,3D0K5@33213|Bilateria,481RZ@7711|Chordata,48VT6@7742|Vertebrata,3J9GZ@40674|Mammalia,3EGHZ@33554|Carnivora;em_COG_cat=H;em_desc=Methenyltetrahydrofolate;em_max_annot_lvl=33208|Metazoa;em_Preferred_name=MTHFSD;em_PFAMs=5-FTHF_cyc-lig,RRM_1;em_GOs=GO:0000003,GO:0000375,GO:0000377,GO:0000398,GO:0000578,GO:0003002,GO:0003006,GO:0005575,GO:0005622,GO:0005623,GO:0005737,GO:0006139,GO:0006396,GO:0006397,GO:0006403,GO:0006725,GO:0006807,GO:0007028,GO:0007275,GO:0007276,GO:0007277,GO:0007281,GO:0007292,GO:0007308,GO:0007309,GO:0007314,GO:0007315,GO:0007316,GO:0007350,GO:0007351,GO:0007389,GO:0008150,GO:0008152,GO:0008298,GO:0008358,GO:0008380,GO:0008595,GO:0009790,GO:0009798,GO:0009880,GO:0009948,GO:0009952,GO:0009987,GO:0009994,GO:0010467,GO:0016043,GO:0016070,GO:0016071,GO:0019094,GO:0019953,GO:0021700,GO:0022412,GO:0022414,GO:0022607,GO:0030154,GO:0032501,GO:0032502,GO:0032504,GO:0032991,GO:0033036,GO:0034641,GO:0035282,GO:0043170,GO:0044085,GO:0044237,GO:0044238,GO:0044424,GO:0044464,GO:0044703,GO:0045451,GO:0046483,GO:0048468,GO:0048469,GO:0048477,GO:0048599,GO:0048609,GO:0048856,GO:0048869,GO:0051179,GO:0051641,GO:0051704,GO:0060810,GO:0060811,GO:0070727,GO:0071704,GO:0071840,GO:0090304,GO:1901360,GO:1990904
HiC_scaffold_17	GeneMark.hmm3	intron	2430279	2430969	.	+	0	ID=g8011.t2.intron1;Parent=g8011.t2
HiC_scaffold_17	AUGUSTUS	exon	2430970	2431083	.	+	.	ID=g8011.t1.exon3;Parent=g8011.t1
HiC_scaffold_17	GeneMark.hmm3	CDS	2430970	2431083	.	+	0	ID=g8011.t2.CDS2;Parent=g8011.t2
HiC_scaffold_17	GeneMark.hmm3	exon	2430970	2431083	.	+	0	ID=g8011.t2.exon2;Parent=g8011.t2
HiC_scaffold_17	AUGUSTUS	CDS	2430970	2431083	0.99	+	0	ID=g8011.t1.CDS3;Parent=g8011.t1
HiC_scaffold_17	GeneMark.hmm3	intron	2431084	2433736	.	+	0	ID=g8011.t2.intron2;Parent=g8011.t2
HiC_scaffold_17	AUGUSTUS	intron	2431084	2433736	1.0	+	.	ID=g8011.t1.intron3;Parent=g8011.t1
HiC_scaffold_17	AUGUSTUS	exon	2433737	2433827	.	+	.	ID=g8011.t1.exon4;Parent=g8011.t1
HiC_scaffold_17	GeneMark.hmm3	CDS	2433737	2433827	.	+	0	ID=g8011.t2.CDS3;Parent=g8011.t2
HiC_scaffold_17	GeneMark.hmm3	exon	2433737	2433827	.	+	0	ID=g8011.t2.exon3;Parent=g8011.t2
HiC_scaffold_17	AUGUSTUS	CDS	2433737	2433827	1.0	+	0	ID=g8011.t1.CDS4;Parent=g8011.t1
HiC_scaffold_17	GeneMark.hmm3	intron	2433828	2436579	.	+	1	ID=g8011.t2.intron3;Parent=g8011.t2
HiC_scaffold_17	AUGUSTUS	intron	2433828	2436579	1.0	+	.	ID=g8011.t1.intron4;Parent=g8011.t1
HiC_scaffold_17	AUGUSTUS	exon	2436580	2436692	.	+	.	ID=g8011.t1.exon5;Parent=g8011.t1
HiC_scaffold_17	GeneMark.hmm3	CDS	2436580	2436692	.	+	2	ID=g8011.t2.CDS4;Parent=g8011.t2
HiC_scaffold_17	GeneMark.hmm3	exon	2436580	2436692	.	+	2	ID=g8011.t2.exon4;Parent=g8011.t2
HiC_scaffold_17	AUGUSTUS	CDS	2436580	2436692	1.0	+	2	ID=g8011.t1.CDS5;Parent=g8011.t1
HiC_scaffold_17	GeneMark.hmm3	intron	2436693	2436960	.	+	0	ID=g8011.t2.intron4;Parent=g8011.t2
HiC_scaffold_17	AUGUSTUS	intron	2436693	2436960	1.0	+	.	ID=g8011.t1.intron5;Parent=g8011.t1
HiC_scaffold_17	AUGUSTUS	exon	2436961	2437086	.	+	.	ID=g8011.t1.exon6;Parent=g8011.t1
HiC_scaffold_17	GeneMark.hmm3	CDS	2436961	2437086	.	+	0	ID=g8011.t2.CDS5;Parent=g8011.t2
HiC_scaffold_17	GeneMark.hmm3	exon	2436961	2437086	.	+	0	ID=g8011.t2.exon5;Parent=g8011.t2
HiC_scaffold_17	AUGUSTUS	CDS	2436961	2437086	1.0	+	0	ID=g8011.t1.CDS6;Parent=g8011.t1
HiC_scaffold_17	GeneMark.hmm3	intron	2437087	2446289	.	+	0	ID=g8011.t2.intron5;Parent=g8011.t2
HiC_scaffold_17	AUGUSTUS	intron	2437087	2446289	1.0	+	.	ID=g8011.t1.intron6;Parent=g8011.t1
HiC_scaffold_17	AUGUSTUS	exon	2446290	2446799	.	+	.	ID=g8011.t1.exon7;Parent=g8011.t1
HiC_scaffold_17	GeneMark.hmm3	CDS	2446290	2446799	.	+	0	ID=g8011.t2.CDS6;Parent=g8011.t2
HiC_scaffold_17	GeneMark.hmm3	exon	2446290	2446799	.	+	0	ID=g8011.t2.exon6;Parent=g8011.t2
HiC_scaffold_17	AUGUSTUS	CDS	2446290	2446799	1.0	+	0	ID=g8011.t1.CDS7;Parent=g8011.t1
HiC_scaffold_17	AUGUSTUS	stop_codon	2446797	2446799	.	+	0	ID=g8011.t1.stop1;Parent=g8011.t1
HiC_scaffold_17	GeneMark.hmm3	stop_codon	2446797	2446799	.	+	0	ID=g8011.t2.stop1;Parent=g8011.t2
HiC_scaffold_17	gmst	stop_codon	2460245	2460247	78.303755	-	0	ID=g8012.t1.stop1;Parent=g8012.t1
HiC_scaffold_17	gmst	CDS	2460245	2460405	78.303755	-	2	ID=g8012.t1.CDS1;Parent=g8012.t1
HiC_scaffold_17	gmst	exon	2460245	2460405	78.303755	-	2	ID=g8012.t1.exon1;Parent=g8012.t1
HiC_scaffold_17	gmst	gene	2460245	2462801	.	-	.	ID=g8012
HiC_scaffold_17	gmst	mRNA	2460245	2462801	.	-	.	ID=g8012.t1;Parent=g8012;em_target=9707.XP_004392159.1;em_score=857.2;em_evalue=5.5e-261;em_tcov=.;em_OGs=COG5025@1|root,KOG2294@2759|Eukaryota,39T4H@33154|Opisthokonta,3BET4@33208|Metazoa,3CUCG@33213|Bilateria,47ZJA@7711|Chordata,48YPK@7742|Vertebrata,3J80V@40674|Mammalia,3EGBS@33554|Carnivora;em_COG_cat=K;em_desc=Forkhead box;em_max_annot_lvl=33208|Metazoa;em_Preferred_name=FOXF1;em_KEGG_ko=ko:K09399;em_BRITE=ko00000,ko03000;em_PFAMs=Forkhead;em_GOs=GO:0000122,GO:0000976,GO:0000977,GO:0000981,GO:0001012,GO:0001067,GO:0001228,GO:0001568,GO:0001570,GO:0001655,GO:0001701,GO:0001704,GO:0001707,GO:0001738,GO:0001756,GO:0001763,GO:0001944,GO:0002009,GO:0002053,GO:0002682,GO:0002683,GO:0002684,GO:0002694,GO:0002695,GO:0002697,GO:0002698,GO:0002699,GO:0002703,GO:0002704,GO:0002886,GO:0002887,GO:0003002,GO:0003007,GO:0003197,GO:0003205,GO:0003206,GO:0003208,GO:0003214,GO:0003231,GO:0003674,GO:0003676,GO:0003677,GO:0003690,GO:0003700,GO:0003705,GO:0005488,GO:0005575,GO:0005622,GO:0005623,GO:0005634,GO:0005667,GO:0006139,GO:0006351,GO:0006355,GO:0006357,GO:0006366,GO:0006725,GO:0006807,GO:0006950,GO:0007154,GO:0007155,GO:0007163,GO:0007165,GO:0007166,GO:0007167,GO:0007178,GO:0007224,GO:0007275,GO:0007368,GO:0007369,GO:0007389,GO:0007439,GO:0007440,GO:0007494,GO:0007498,GO:0007507,GO:0008150,GO:0008152,GO:0008283,GO:0008284,GO:0009058,GO:0009059,GO:0009581,GO:0009605,GO:0009611,GO:0009653,GO:0009719,GO:0009790,GO:0009792,GO:0009799,GO:0009855,GO:0009887,GO:0009888,GO:0009889,GO:0009890,GO:0009891,GO:0009892,GO:0009893,GO:0009952,GO:0009987,GO:0010033,GO:0010464,GO:0010467,GO:0010468,GO:0010556,GO:0010557,GO:0010558,GO:0010604,GO:0010605,GO:0010628,GO:0010629,GO:0010810,GO:0010811,GO:0014070,GO:0014822,GO:0016043,GO:0016070,GO:0017157,GO:0018130,GO:0019219,GO:0019222,GO:0019438,GO:0022610,GO:0023052,GO:0030010,GO:0030154,GO:0030155,GO:0030198,GO:0030323,GO:0030324,GO:0030334,GO:0030335,GO:0030509,GO:0030855,GO:0030859,GO:0030879,GO:0031016,GO:0031323,GO:0031324,GO:0031325,GO:0031326,GO:0031327,GO:0031328,GO:0031347,GO:0031348,GO:0032101,GO:0032102,GO:0032386,GO:0032387,GO:0032501,GO:0032502,GO:0032774,GO:0032879,GO:0032991,GO:0033003,GO:0033004,GO:0033006,GO:0033007,GO:0034097,GO:0034641,GO:0034645,GO:0034654,GO:0035088,GO:0035089,GO:0035239,GO:0035282,GO:0035295,GO:0040012,GO:0040017,GO:0042127,GO:0042221,GO:0042692,GO:0043009,GO:0043062,GO:0043170,GO:0043226,GO:0043227,GO:0043229,GO:0043231,GO:0043300,GO:0043301,GO:0043304,GO:0043305,GO:0043565,GO:0044212,GO:0044237,GO:0044238,GO:0044249,GO:0044260,GO:0044271,GO:0044424,GO:0044464,GO:0045197,GO:0045198,GO:0045595,GO:0045785,GO:0045892,GO:0045893,GO:0045920,GO:0045934,GO:0045935,GO:0045944,GO:0046483,GO:0048286,GO:0048332,GO:0048333,GO:0048368,GO:0048369,GO:0048370,GO:0048371,GO:0048513,GO:0048514,GO:0048518,GO:0048519,GO:0048522,GO:0048523,GO:0048546,GO:0048557,GO:0048562,GO:0048565,GO:0048566,GO:0048567,GO:0048568,GO:0048583,GO:0048585,GO:0048598,GO:0048611,GO:0048613,GO:0048617,GO:0048646,GO:0048729,GO:0048731,GO:0048732,GO:0048745,GO:0048754,GO:0048844,GO:0048856,GO:0048869,GO:0050727,GO:0050728,GO:0050776,GO:0050777,GO:0050789,GO:0050793,GO:0050794,GO:0050865,GO:0050866,GO:0050896,GO:0051046,GO:0051048,GO:0051049,GO:0051051,GO:0051145,GO:0051147,GO:0051150,GO:0051171,GO:0051172,GO:0051173,GO:0051252,GO:0051253,GO:0051254,GO:0051270,GO:0051272,GO:0051606,GO:0051716,GO:0055123,GO:0060255,GO:0060341,GO:0060425,GO:0060426,GO:0060429,GO:0060438,GO:0060441,GO:0060458,GO:0060461,GO:0060462,GO:0060463,GO:0060485,GO:0060537,GO:0060541,GO:0060562,GO:0060627,GO:0060644,GO:0060749,GO:0060840,GO:0060841,GO:0061030,GO:0061053,GO:0061061,GO:0061138,GO:0061162,GO:0061180,GO:0061245,GO:0061339,GO:0061377,GO:0065007,GO:0070848,GO:0070887,GO:0071310,GO:0071345,GO:0071363,GO:0071407,GO:0071495,GO:0071704,GO:0071772,GO:0071773,GO:0071840,GO:0072001,GO:0072132,GO:0072189,GO:0072358,GO:0072359,GO:0080090,GO:0080134,GO:0090130,GO:0090131,GO:0090162,GO:0090304,GO:0097070,GO:0097159,GO:0097659,GO:0098609,GO:0140110,GO:1901360,GO:1901362,GO:1901363,GO:1901576,GO:1902679,GO:1902680,GO:1903305,GO:1903306,GO:1903506,GO:1903507,GO:1903508,GO:1903530,GO:1903531,GO:1990837,GO:2000112,GO:2000113,GO:2000145,GO:2000147,GO:2001141
HiC_scaffold_17	gmst	intron	2460406	2461822	78.303755	-	0	ID=g8012.t1.intron1;Parent=g8012.t1
HiC_scaffold_17	gmst	CDS	2461823	2462801	78.303755	-	0	ID=g8012.t1.CDS2;Parent=g8012.t1
HiC_scaffold_17	gmst	exon	2461823	2462801	78.303755	-	0	ID=g8012.t1.exon2;Parent=g8012.t1
HiC_scaffold_17	gmst	start_codon	2462799	2462801	78.303755	-	0	ID=g8012.t1.start1;Parent=g8012.t1
HiC_scaffold_17	AUGUSTUS	start_codon	2464439	2464441	.	+	0	ID=g8013.t1.start1;Parent=g8013.t1
HiC_scaffold_17	AUGUSTUS	exon	2464439	2464696	.	+	.	ID=g8013.t1.exon1;Parent=g8013.t1
HiC_scaffold_17	AUGUSTUS	CDS	2464439	2464696	1.0	+	0	ID=g8013.t1.CDS1;Parent=g8013.t1
HiC_scaffold_17	AUGUSTUS	gene	2464439	2492122	.	+	.	ID=g8013
HiC_scaffold_17	AUGUSTUS	mRNA	2464439	2492122	0.51	+	.	ID=g8013.t1;Parent=g8013
HiC_scaffold_17	AUGUSTUS	intron	2464697	2492104	0.51	+	.	ID=g8013.t1.intron1;Parent=g8013.t1
HiC_scaffold_17	AUGUSTUS	exon	2492105	2492122	.	+	.	ID=g8013.t1.exon2;Parent=g8013.t1
HiC_scaffold_17	AUGUSTUS	CDS	2492105	2492122	0.51	+	0	ID=g8013.t1.CDS2;Parent=g8013.t1
HiC_scaffold_17	AUGUSTUS	stop_codon	2492120	2492122	.	+	0	ID=g8013.t1.stop1;Parent=g8013.t1
HiC_scaffold_17	gmst	stop_codon	2715290	2715292	31.591522	-	0	ID=g8014.t1.stop1;Parent=g8014.t1
HiC_scaffold_17	gmst	gene	2715290	2715721	.	-	.	ID=g8014
HiC_scaffold_17	gmst	mRNA	2715290	2715721	.	-	.	ID=g8014.t1;Parent=g8014
HiC_scaffold_17	gmst	CDS	2715290	2715721	31.591522	-	0	ID=g8014.t1.CDS1;Parent=g8014.t1
HiC_scaffold_17	gmst	exon	2715290	2715721	31.591522	-	0	ID=g8014.t1.exon1;Parent=g8014.t1
HiC_scaffold_17	gmst	start_codon	2715719	2715721	31.591522	-	0	ID=g8014.t1.start1;Parent=g8014.t1
HiC_scaffold_17	AUGUSTUS	stop_codon	2795502	2795504	.	-	0	ID=g8015.t1.stop1;Parent=g8015.t1
HiC_scaffold_17	AUGUSTUS	exon	2795502	2795681	.	-	.	ID=g8015.t1.exon1;Parent=g8015.t1
HiC_scaffold_17	AUGUSTUS	CDS	2795502	2795681	1.0	-	0	ID=g8015.t1.CDS1;Parent=g8015.t1
HiC_scaffold_17	AUGUSTUS	gene	2795502	2811458	.	-	.	ID=g8015
HiC_scaffold_17	AUGUSTUS	mRNA	2795502	2811458	1.0	-	.	ID=g8015.t1;Parent=g8015;em_target=9668.ENSMPUP00000008573;em_score=948.9;em_evalue=1.3e-288;em_tcov=.;em_OGs=28KTG@1|root,2QT9P@2759|Eukaryota,38BTS@33154|Opisthokonta,3BBX6@33208|Metazoa,3D0MU@33213|Bilateria,47ZR2@7711|Chordata,4977R@7742|Vertebrata,3JBWR@40674|Mammalia,3EITM@33554|Carnivora;em_COG_cat=K;em_desc=Interferon regulatory factor 8;em_max_annot_lvl=33208|Metazoa;em_Preferred_name=IRF8;em_KEGG_ko=ko:K09445,ko:K09446,ko:K10155;em_KEGG_Pathway=ko04620,ko04659,ko05133,map04620,map04659,map05133;em_BRITE=ko00000,ko00001,ko03000;em_PFAMs=IRF,IRF-3;em_GOs=GO:0000122,GO:0000976,GO:0000977,GO:0000978,GO:0000981,GO:0000982,GO:0000987,GO:0001012,GO:0001067,GO:0001078,GO:0001227,GO:0001562,GO:0001817,GO:0001819,GO:0002237,GO:0002376,GO:0002520,GO:0003674,GO:0003676,GO:0003677,GO:0003690,GO:0003700,GO:0003705,GO:0005488,GO:0005575,GO:0005622,GO:0005623,GO:0005634,GO:0005654,GO:0005737,GO:0005829,GO:0006355,GO:0006357,GO:0006810,GO:0006897,GO:0006909,GO:0006950,GO:0006952,GO:0006955,GO:0007154,GO:0007165,GO:0007166,GO:0007275,GO:0008150,GO:0009605,GO:0009607,GO:0009617,GO:0009889,GO:0009890,GO:0009891,GO:0009892,GO:0009893,GO:0009987,GO:0010033,GO:0010468,GO:0010556,GO:0010557,GO:0010558,GO:0010604,GO:0010605,GO:0010628,GO:0010629,GO:0016192,GO:0019219,GO:0019221,GO:0019222,GO:0023052,GO:0030097,GO:0030099,GO:0030154,GO:0031323,GO:0031324,GO:0031325,GO:0031326,GO:0031327,GO:0031328,GO:0031334,GO:0031974,GO:0031981,GO:0032496,GO:0032501,GO:0032502,GO:0032649,GO:0032655,GO:0032729,GO:0032735,GO:0033993,GO:0034097,GO:0034340,GO:0034341,GO:0040008,GO:0042221,GO:0042742,GO:0042832,GO:0043207,GO:0043226,GO:0043227,GO:0043229,GO:0043231,GO:0043233,GO:0043254,GO:0043565,GO:0043900,GO:0043901,GO:0043903,GO:0044087,GO:0044089,GO:0044126,GO:0044130,GO:0044144,GO:0044146,GO:0044212,GO:0044422,GO:0044424,GO:0044428,GO:0044444,GO:0044446,GO:0044464,GO:0045087,GO:0045892,GO:0045893,GO:0045926,GO:0045934,GO:0045935,GO:0045944,GO:0048513,GO:0048518,GO:0048519,GO:0048522,GO:0048523,GO:0048534,GO:0048731,GO:0048856,GO:0048869,GO:0050789,GO:0050794,GO:0050896,GO:0051128,GO:0051130,GO:0051171,GO:0051172,GO:0051173,GO:0051179,GO:0051234,GO:0051239,GO:0051240,GO:0051252,GO:0051253,GO:0051254,GO:0051704,GO:0051707,GO:0051716,GO:0060255,GO:0060260,GO:0060261,GO:0060333,GO:0060337,GO:0065007,GO:0070013,GO:0070887,GO:0071216,GO:0071219,GO:0071222,GO:0071310,GO:0071345,GO:0071346,GO:0071357,GO:0071396,GO:0080090,GO:0097159,GO:0098542,GO:0098657,GO:0140110,GO:1901363,GO:1901700,GO:1901701,GO:1902679,GO:1902680,GO:1903506,GO:1903507,GO:1903508,GO:1990837,GO:2000112,GO:2000113,GO:2000142,GO:2000144,GO:2001141
HiC_scaffold_17	AUGUSTUS	intron	2795682	2796201	1.0	-	.	ID=g8015.t1.intron1;Parent=g8015.t1
HiC_scaffold_17	AUGUSTUS	exon	2796202	2796317	.	-	.	ID=g8015.t1.exon2;Parent=g8015.t1
HiC_scaffold_17	AUGUSTUS	CDS	2796202	2796317	1.0	-	2	ID=g8015.t1.CDS2;Parent=g8015.t1
HiC_scaffold_17	AUGUSTUS	intron	2796318	2797119	1.0	-	.	ID=g8015.t1.intron2;Parent=g8015.t1
HiC_scaffold_17	AUGUSTUS	exon	2797120	2797506	.	-	.	ID=g8015.t1.exon3;Parent=g8015.t1
HiC_scaffold_17	AUGUSTUS	CDS	2797120	2797506	1.0	-	2	ID=g8015.t1.CDS3;Parent=g8015.t1
HiC_scaffold_17	AUGUSTUS	intron	2797507	2801595	1.0	-	.	ID=g8015.t1.intron3;Parent=g8015.t1
HiC_scaffold_17	AUGUSTUS	exon	2801596	2801643	.	-	.	ID=g8015.t1.exon4;Parent=g8015.t1
HiC_scaffold_17	AUGUSTUS	CDS	2801596	2801643	1.0	-	2	ID=g8015.t1.CDS4;Parent=g8015.t1
HiC_scaffold_17	AUGUSTUS	intron	2801644	2802769	1.0	-	.	ID=g8015.t1.intron4;Parent=g8015.t1
HiC_scaffold_17	AUGUSTUS	exon	2802770	2802875	.	-	.	ID=g8015.t1.exon5;Parent=g8015.t1
HiC_scaffold_17	AUGUSTUS	CDS	2802770	2802875	1.0	-	0	ID=g8015.t1.CDS5;Parent=g8015.t1
HiC_scaffold_17	AUGUSTUS	intron	2802876	2804332	1.0	-	.	ID=g8015.t1.intron5;Parent=g8015.t1
HiC_scaffold_17	AUGUSTUS	exon	2804333	2804421	.	-	.	ID=g8015.t1.exon6;Parent=g8015.t1
HiC_scaffold_17	AUGUSTUS	CDS	2804333	2804421	1.0	-	2	ID=g8015.t1.CDS6;Parent=g8015.t1
HiC_scaffold_17	AUGUSTUS	intron	2804422	2806501	1.0	-	.	ID=g8015.t1.intron6;Parent=g8015.t1
HiC_scaffold_17	AUGUSTUS	exon	2806502	2806685	.	-	.	ID=g8015.t1.exon7;Parent=g8015.t1
HiC_scaffold_17	AUGUSTUS	CDS	2806502	2806685	1.0	-	0	ID=g8015.t1.CDS7;Parent=g8015.t1
HiC_scaffold_17	AUGUSTUS	intron	2806686	2811284	1.0	-	.	ID=g8015.t1.intron7;Parent=g8015.t1
HiC_scaffold_17	AUGUSTUS	exon	2811285	2811458	.	-	.	ID=g8015.t1.exon8;Parent=g8015.t1
HiC_scaffold_17	AUGUSTUS	CDS	2811285	2811458	1.0	-	0	ID=g8015.t1.CDS8;Parent=g8015.t1
HiC_scaffold_17	AUGUSTUS	start_codon	2811456	2811458	.	-	0	ID=g8015.t1.start1;Parent=g8015.t1
HiC_scaffold_17	gmst	start_codon	2837754	2837756	21.298704	+	0	ID=g8016.t1.start1;Parent=g8016.t1
HiC_scaffold_17	gmst	gene	2837754	2838098	.	+	.	ID=g8016
HiC_scaffold_17	gmst	mRNA	2837754	2838098	.	+	.	ID=g8016.t1;Parent=g8016;em_target=89462.XP_006060287.1;em_score=52.7;em_evalue=2.7e-16;em_tcov=.;em_OGs=KOG1766@1|root,KOG1766@2759|Eukaryota,3A1JU@33154|Opisthokonta,3BQCK@33208|Metazoa,3D74U@33213|Bilateria,48EKV@7711|Chordata,49BHV@7742|Vertebrata,3JGWZ@40674|Mammalia,4J5Q4@91561|Cetartiodactyla;em_COG_cat=S;em_desc=enhancer of rudimentary homolog;em_max_annot_lvl=33208|Metazoa;em_PFAMs=ER;em_Preferred_name=ERH;em_GOs=GO:0003674,GO:0005488,GO:0005515,GO:0005575,GO:0005622,GO:0005623,GO:0005634,GO:0006139,GO:0006206,GO:0006207,GO:0006725,GO:0006807,GO:0008150,GO:0008152,GO:0008593,GO:0009058,GO:0009112,GO:0009966,GO:0009967,GO:0009987,GO:0010646,GO:0010647,GO:0018130,GO:0019856,GO:0023051,GO:0023056,GO:0034641,GO:0042802,GO:0043226,GO:0043227,GO:0043229,GO:0043231,GO:0044237,GO:0044238,GO:0044249,GO:0044271,GO:0044281,GO:0044424,GO:0044464,GO:0045747,GO:0046112,GO:0046483,GO:0048518,GO:0048522,GO:0048583,GO:0048584,GO:0050789,GO:0050794,GO:0055086,GO:0065007,GO:0071704,GO:0072527,GO:0072528,GO:1901360,GO:1901362,GO:1901564,GO:1901566,GO:1901576
HiC_scaffold_17	gmst	CDS	2837754	2838098	21.298704	+	0	ID=g8016.t1.CDS1;Parent=g8016.t1
HiC_scaffold_17	gmst	exon	2837754	2838098	21.298704	+	0	ID=g8016.t1.exon1;Parent=g8016.t1
HiC_scaffold_17	gmst	stop_codon	2838096	2838098	21.298704	+	0	ID=g8016.t1.stop1;Parent=g8016.t1
HiC_scaffold_17	AUGUSTUS	stop_codon	2884842	2884844	.	-	0	ID=g8017.t1.stop1;Parent=g8017.t1
HiC_scaffold_17	AUGUSTUS	exon	2884842	2884978	.	-	.	ID=g8017.t1.exon1;Parent=g8017.t1
HiC_scaffold_17	AUGUSTUS	CDS	2884842	2884978	1.0	-	2	ID=g8017.t1.CDS1;Parent=g8017.t1
HiC_scaffold_17	AUGUSTUS	gene	2884842	2891154	.	-	.	ID=g8017
HiC_scaffold_17	AUGUSTUS	mRNA	2884842	2891154	1.0	-	.	ID=g8017.t1;Parent=g8017;em_target=89462.XP_006047567.1;em_score=363.2;em_evalue=6.3e-112;em_tcov=.;em_OGs=KOG4075@1|root,KOG4075@2759|Eukaryota,3A1J5@33154|Opisthokonta,3BQN7@33208|Metazoa,3D33H@33213|Bilateria,485VQ@7711|Chordata,491JI@7742|Vertebrata,3J5XN@40674|Mammalia,4J243@91561|Cetartiodactyla;em_COG_cat=C;em_desc=Cytochrome c oxidase subunit 4 isoform 1;em_max_annot_lvl=33208|Metazoa;em_Preferred_name=COX4I1;em_KEGG_ko=ko:K02263;em_KEGG_Pathway=ko00190,ko01100,ko04260,ko04714,ko04932,ko05010,ko05012,ko05016,map00190,map01100,map04260,map04714,map04932,map05010,map05012,map05016;em_KEGG_Module=M00154;em_BRITE=ko00000,ko00001,ko00002;em_KEGG_TC=3.D.4.11,3.D.4.8;em_PFAMs=COX4;em_GOs=GO:0000278,GO:0003674,GO:0003824,GO:0004129,GO:0005215,GO:0005575,GO:0005622,GO:0005623,GO:0005634,GO:0005737,GO:0005739,GO:0005740,GO:0005743,GO:0005746,GO:0005751,GO:0006091,GO:0006119,GO:0006123,GO:0006139,GO:0006163,GO:0006725,GO:0006753,GO:0006793,GO:0006796,GO:0006807,GO:0006810,GO:0006811,GO:0006812,GO:0006996,GO:0007030,GO:0007049,GO:0007275,GO:0007399,GO:0007406,GO:0007584,GO:0008150,GO:0008152,GO:0008283,GO:0008285,GO:0008324,GO:0009055,GO:0009060,GO:0009117,GO:0009123,GO:0009126,GO:0009141,GO:0009144,GO:0009150,GO:0009161,GO:0009167,GO:0009199,GO:0009205,GO:0009259,GO:0009605,GO:0009987,GO:0009991,GO:0010256,GO:0010721,GO:0015002,GO:0015075,GO:0015077,GO:0015078,GO:0015318,GO:0015672,GO:0015980,GO:0016020,GO:0016043,GO:0016310,GO:0016491,GO:0016675,GO:0016676,GO:0017144,GO:0019637,GO:0019646,GO:0019693,GO:0019866,GO:0022008,GO:0022857,GO:0022890,GO:0022900,GO:0022904,GO:0030154,GO:0031090,GO:0031667,GO:0031966,GO:0031967,GO:0031975,GO:0032501,GO:0032502,GO:0032991,GO:0034220,GO:0034641,GO:0042127,GO:0042221,GO:0042773,GO:0042775,GO:0043226,GO:0043227,GO:0043229,GO:0043231,GO:0044237,GO:0044238,GO:0044281,GO:0044422,GO:0044424,GO:0044425,GO:0044429,GO:0044444,GO:0044446,GO:0044455,GO:0044464,GO:0045277,GO:0045333,GO:0045595,GO:0045596,GO:0046034,GO:0046483,GO:0048519,GO:0048523,GO:0048699,GO:0048731,GO:0048856,GO:0048869,GO:0050767,GO:0050768,GO:0050789,GO:0050793,GO:0050794,GO:0050896,GO:0051093,GO:0051179,GO:0051234,GO:0051239,GO:0051241,GO:0051960,GO:0051961,GO:0055085,GO:0055086,GO:0055114,GO:0060284,GO:0065007,GO:0070069,GO:0070469,GO:0071704,GO:0071840,GO:0072091,GO:0072521,GO:0098655,GO:0098660,GO:0098662,GO:0098796,GO:0098798,GO:0098800,GO:0098803,GO:1901135,GO:1901360,GO:1901564,GO:1902600,GO:1902692,GO:2000026,GO:2000177,GO:2000178,GO:2000647
HiC_scaffold_17	AUGUSTUS	intron	2884979	2885868	1.0	-	.	ID=g8017.t1.intron1;Parent=g8017.t1
HiC_scaffold_17	AUGUSTUS	exon	2885869	2886000	.	-	.	ID=g8017.t1.exon2;Parent=g8017.t1
HiC_scaffold_17	AUGUSTUS	CDS	2885869	2886000	1.0	-	2	ID=g8017.t1.CDS2;Parent=g8017.t1
HiC_scaffold_17	AUGUSTUS	intron	2886001	2886584	1.0	-	.	ID=g8017.t1.intron2;Parent=g8017.t1
HiC_scaffold_17	AUGUSTUS	exon	2886585	2886752	.	-	.	ID=g8017.t1.exon3;Parent=g8017.t1
HiC_scaffold_17	AUGUSTUS	CDS	2886585	2886752	1.0	-	2	ID=g8017.t1.CDS3;Parent=g8017.t1
HiC_scaffold_17	AUGUSTUS	intron	2886753	2891081	1.0	-	.	ID=g8017.t1.intron3;Parent=g8017.t1
HiC_scaffold_17	AUGUSTUS	exon	2891082	2891154	.	-	.	ID=g8017.t1.exon4;Parent=g8017.t1
HiC_scaffold_17	AUGUSTUS	CDS	2891082	2891154	1.0	-	0	ID=g8017.t1.CDS4;Parent=g8017.t1
HiC_scaffold_17	AUGUSTUS	start_codon	2891152	2891154	.	-	0	ID=g8017.t1.start1;Parent=g8017.t1
HiC_scaffold_17	AUGUSTUS	start_codon	2892748	2892750	.	+	0	ID=g8018.t1.start1;Parent=g8018.t1
HiC_scaffold_17	gmst	start_codon	2892748	2892750	41.744881	+	0	ID=g8018.t2.start1;Parent=g8018.t2
HiC_scaffold_17	AUGUSTUS	exon	2892748	2892978	.	+	.	ID=g8018.t1.exon1;Parent=g8018.t1
HiC_scaffold_17	AUGUSTUS	CDS	2892748	2892978	1.0	+	0	ID=g8018.t1.CDS1;Parent=g8018.t1
HiC_scaffold_17	gmst	CDS	2892748	2892978	41.744881	+	0	ID=g8018.t2.CDS1;Parent=g8018.t2
HiC_scaffold_17	gmst	exon	2892748	2892978	41.744881	+	0	ID=g8018.t2.exon1;Parent=g8018.t2
HiC_scaffold_17	AUGUSTUS	mRNA	2892748	2908514	1.0	+	.	ID=g8018.t1;Parent=g8018;em_target=9612.ENSCAFP00000029508;em_score=495.5;em_evalue=5.7e-152;em_tcov=.;em_OGs=KOG3289@1|root,KOG3289@2759|Eukaryota,399CJ@33154|Opisthokonta,3BKMQ@33208|Metazoa,3D3C5@33213|Bilateria,484Y3@7711|Chordata,48ZU0@7742|Vertebrata,3JDBA@40674|Mammalia,3EMWP@33554|Carnivora;em_COG_cat=S;em_desc=ER membrane protein complex subunit;em_max_annot_lvl=33208|Metazoa;em_Preferred_name=EMC8;em_PFAMs=UPF0172;em_GOs=GO:0003674,GO:0005488,GO:0005515,GO:0005575,GO:0005622,GO:0005623,GO:0005634,GO:0005737,GO:0005739,GO:0005783,GO:0005789,GO:0005829,GO:0012505,GO:0016020,GO:0016021,GO:0030176,GO:0031224,GO:0031227,GO:0031984,GO:0032991,GO:0042175,GO:0043226,GO:0043227,GO:0043229,GO:0043231,GO:0044422,GO:0044424,GO:0044425,GO:0044432,GO:0044444,GO:0044446,GO:0044464,GO:0072546,GO:0098796,GO:0098827
HiC_scaffold_17	AUGUSTUS	gene	2892748	2908587	.	+	.	ID=g8018
HiC_scaffold_17	gmst	mRNA	2892748	2908587	.	+	.	ID=g8018.t2;Parent=g8018;em_target=482537.XP_008566157.1;em_score=432.2;em_evalue=1.6e-132;em_tcov=.;em_OGs=KOG3289@1|root,KOG3289@2759|Eukaryota,399CJ@33154|Opisthokonta,3BKMQ@33208|Metazoa,3D3C5@33213|Bilateria,484Y3@7711|Chordata,48ZU0@7742|Vertebrata,3JDBA@40674|Mammalia,359U4@314146|Euarchontoglires;em_COG_cat=S;em_desc=Uncharacterised protein family (UPF0172);em_max_annot_lvl=33208|Metazoa;em_Preferred_name=EMC8;em_PFAMs=UPF0172;em_GOs=GO:0003674,GO:0005488,GO:0005515,GO:0005575,GO:0005622,GO:0005623,GO:0005634,GO:0005737,GO:0005739,GO:0005783,GO:0005789,GO:0005829,GO:0012505,GO:0016020,GO:0016021,GO:0030176,GO:0031224,GO:0031227,GO:0031984,GO:0032991,GO:0042175,GO:0043226,GO:0043227,GO:0043229,GO:0043231,GO:0044422,GO:0044424,GO:0044425,GO:0044432,GO:0044444,GO:0044446,GO:0044464,GO:0072546,GO:0098796,GO:0098827
HiC_scaffold_17	AUGUSTUS	intron	2892979	2900186	1.0	+	.	ID=g8018.t1.intron1;Parent=g8018.t1
HiC_scaffold_17	gmst	intron	2892979	2900186	41.744881	+	0	ID=g8018.t2.intron1;Parent=g8018.t2
HiC_scaffold_17	AUGUSTUS	exon	2900187	2900263	.	+	.	ID=g8018.t1.exon2;Parent=g8018.t1
HiC_scaffold_17	AUGUSTUS	CDS	2900187	2900263	1.0	+	0	ID=g8018.t1.CDS2;Parent=g8018.t1
HiC_scaffold_17	gmst	CDS	2900187	2900263	41.744881	+	0	ID=g8018.t2.CDS2;Parent=g8018.t2
HiC_scaffold_17	gmst	exon	2900187	2900263	41.744881	+	0	ID=g8018.t2.exon2;Parent=g8018.t2
HiC_scaffold_17	AUGUSTUS	intron	2900264	2906991	1.0	+	.	ID=g8018.t1.intron2;Parent=g8018.t1
HiC_scaffold_17	gmst	intron	2900264	2906991	41.744881	+	0	ID=g8018.t2.intron2;Parent=g8018.t2
HiC_scaffold_17	AUGUSTUS	exon	2906992	2907061	.	+	.	ID=g8018.t1.exon3;Parent=g8018.t1
HiC_scaffold_17	AUGUSTUS	CDS	2906992	2907061	1.0	+	1	ID=g8018.t1.CDS3;Parent=g8018.t1
HiC_scaffold_17	gmst	CDS	2906992	2907061	41.744881	+	1	ID=g8018.t2.CDS3;Parent=g8018.t2
HiC_scaffold_17	gmst	exon	2906992	2907061	41.744881	+	1	ID=g8018.t2.exon3;Parent=g8018.t2
HiC_scaffold_17	AUGUSTUS	intron	2907062	2907778	1.0	+	.	ID=g8018.t1.intron3;Parent=g8018.t1
HiC_scaffold_17	gmst	intron	2907062	2907782	41.744881	+	0	ID=g8018.t2.intron3;Parent=g8018.t2
HiC_scaffold_17	AUGUSTUS	exon	2907779	2907873	.	+	.	ID=g8018.t1.exon4;Parent=g8018.t1
HiC_scaffold_17	AUGUSTUS	CDS	2907779	2907873	1.0	+	0	ID=g8018.t1.CDS4;Parent=g8018.t1
HiC_scaffold_17	gmst	CDS	2907783	2907873	41.744881	+	0	ID=g8018.t2.CDS4;Parent=g8018.t2
HiC_scaffold_17	gmst	exon	2907783	2907873	41.744881	+	0	ID=g8018.t2.exon4;Parent=g8018.t2
HiC_scaffold_17	AUGUSTUS	intron	2907874	2908354	1.0	+	.	ID=g8018.t1.intron4;Parent=g8018.t1
HiC_scaffold_17	gmst	intron	2907874	2908354	41.744881	+	0	ID=g8018.t2.intron4;Parent=g8018.t2
HiC_scaffold_17	AUGUSTUS	exon	2908355	2908514	.	+	.	ID=g8018.t1.exon5;Parent=g8018.t1
HiC_scaffold_17	AUGUSTUS	CDS	2908355	2908514	1.0	+	1	ID=g8018.t1.CDS5;Parent=g8018.t1
HiC_scaffold_17	gmst	CDS	2908355	2908587	41.744881	+	2	ID=g8018.t2.CDS5;Parent=g8018.t2
HiC_scaffold_17	gmst	exon	2908355	2908587	41.744881	+	2	ID=g8018.t2.exon5;Parent=g8018.t2
HiC_scaffold_17	AUGUSTUS	stop_codon	2908512	2908514	.	+	0	ID=g8018.t1.stop1;Parent=g8018.t1
HiC_scaffold_17	gmst	stop_codon	2908585	2908587	41.744881	+	0	ID=g8018.t2.stop1;Parent=g8018.t2
HiC_scaffold_17	AUGUSTUS	start_codon	2938273	2938275	.	+	0	ID=g8019.t1.start1;Parent=g8019.t1
HiC_scaffold_17	AUGUSTUS	exon	2938273	2938354	.	+	.	ID=g8019.t1.exon1;Parent=g8019.t1
HiC_scaffold_17	AUGUSTUS	CDS	2938273	2938354	1.0	+	0	ID=g8019.t1.CDS1;Parent=g8019.t1
HiC_scaffold_17	AUGUSTUS	gene	2938273	2959118	.	+	.	ID=g8019
HiC_scaffold_17	AUGUSTUS	mRNA	2938273	2959118	1.0	+	.	ID=g8019.t1;Parent=g8019;em_target=9612.ENSCAFP00000029511;em_score=158.6;em_evalue=1.2e-49;em_tcov=.;em_OGs=2E85V@1|root,2SEPB@2759|Eukaryota,3A717@33154|Opisthokonta,3BTUX@33208|Metazoa,3DA2R@33213|Bilateria,48G2D@7711|Chordata,49CSS@7742|Vertebrata,3JHV0@40674|Mammalia,3EW8E@33554|Carnivora;em_COG_cat=S;em_desc=Domain of unknown function (DUF4597);em_max_annot_lvl=33208|Metazoa;em_PFAMs=DUF4597;em_Preferred_name=C16orf74
HiC_scaffold_17	AUGUSTUS	intron	2938355	2956665	1.0	+	.	ID=g8019.t1.intron1;Parent=g8019.t1
HiC_scaffold_17	AUGUSTUS	exon	2956666	2956809	.	+	.	ID=g8019.t1.exon2;Parent=g8019.t1
HiC_scaffold_17	AUGUSTUS	CDS	2956666	2956809	1.0	+	2	ID=g8019.t1.CDS2;Parent=g8019.t1
HiC_scaffold_17	AUGUSTUS	intron	2956810	2959059	1.0	+	.	ID=g8019.t1.intron2;Parent=g8019.t1
HiC_scaffold_17	AUGUSTUS	exon	2959060	2959118	.	+	.	ID=g8019.t1.exon3;Parent=g8019.t1
HiC_scaffold_17	AUGUSTUS	CDS	2959060	2959118	1.0	+	2	ID=g8019.t1.CDS3;Parent=g8019.t1
HiC_scaffold_17	AUGUSTUS	stop_codon	2959116	2959118	.	+	0	ID=g8019.t1.stop1;Parent=g8019.t1
HiC_scaffold_17	AUGUSTUS	start_codon	2971552	2971554	.	+	0	ID=g8020.t1.start1;Parent=g8020.t1
HiC_scaffold_17	AUGUSTUS	exon	2971552	2971641	.	+	.	ID=g8020.t1.exon1;Parent=g8020.t1
HiC_scaffold_17	AUGUSTUS	CDS	2971552	2971641	1.0	+	0	ID=g8020.t1.CDS1;Parent=g8020.t1
HiC_scaffold_17	AUGUSTUS	gene	2971552	2984368	.	+	.	ID=g8020
HiC_scaffold_17	AUGUSTUS	mRNA	2971552	2984368	1.0	+	.	ID=g8020.t1;Parent=g8020;em_target=109478.XP_005862600.1;em_score=390.5;em_evalue=3.2e-120;em_tcov=.;em_OGs=COG5093@1|root,KOG4071@2759|Eukaryota,39ABE@33154|Opisthokonta,3BFYM@33208|Metazoa,3D066@33213|Bilateria,487V2@7711|Chordata,491UI@7742|Vertebrata,3J59J@40674|Mammalia,4KW4S@9397|Chiroptera;em_COG_cat=L;em_desc=DNA replication complex GINS protein PSF2;em_max_annot_lvl=33208|Metazoa;em_Preferred_name=GINS2;em_KEGG_ko=ko:K10733;em_KEGG_Module=M00286;em_BRITE=ko00000,ko00002,ko03032;em_PFAMs=Sld5;em_GOs=GO:0000228,GO:0000278,GO:0000724,GO:0000725,GO:0000727,GO:0000811,GO:0005575,GO:0005622,GO:0005623,GO:0005634,GO:0005654,GO:0005657,GO:0005694,GO:0006139,GO:0006259,GO:0006260,GO:0006261,GO:0006270,GO:0006271,GO:0006281,GO:0006302,GO:0006310,GO:0006323,GO:0006355,GO:0006725,GO:0006807,GO:0006950,GO:0006974,GO:0006996,GO:0007049,GO:0007346,GO:0008150,GO:0008152,GO:0009058,GO:0009059,GO:0009889,GO:0009987,GO:0010468,GO:0010556,GO:0010564,GO:0016043,GO:0019219,GO:0019222,GO:0022402,GO:0022616,GO:0030261,GO:0031261,GO:0031298,GO:0031323,GO:0031326,GO:0031974,GO:0031981,GO:0032784,GO:0032991,GO:0032993,GO:0033260,GO:0033554,GO:0034641,GO:0034645,GO:0043170,GO:0043226,GO:0043227,GO:0043228,GO:0043229,GO:0043231,GO:0043232,GO:0043233,GO:0043596,GO:0044237,GO:0044238,GO:0044249,GO:0044260,GO:0044422,GO:0044424,GO:0044427,GO:0044428,GO:0044446,GO:0044451,GO:0044454,GO:0044464,GO:0044786,GO:0045787,GO:0045931,GO:0046483,GO:0048518,GO:0048522,GO:0050789,GO:0050794,GO:0050896,GO:0051171,GO:0051252,GO:0051276,GO:0051716,GO:0051726,GO:0060255,GO:0065007,GO:0070013,GO:0071103,GO:0071704,GO:0071840,GO:0080090,GO:0090068,GO:0090304,GO:1900087,GO:1901360,GO:1901576,GO:1901987,GO:1901989,GO:1901990,GO:1901992,GO:1902292,GO:1902315,GO:1902806,GO:1902808,GO:1902969,GO:1902975,GO:1903047,GO:1903506,GO:2000045,GO:2000112,GO:2001141
HiC_scaffold_17	AUGUSTUS	intron	2971642	2972190	1.0	+	.	ID=g8020.t1.intron1;Parent=g8020.t1
HiC_scaffold_17	AUGUSTUS	exon	2972191	2972305	.	+	.	ID=g8020.t1.exon2;Parent=g8020.t1
HiC_scaffold_17	AUGUSTUS	CDS	2972191	2972305	1.0	+	0	ID=g8020.t1.CDS2;Parent=g8020.t1
HiC_scaffold_17	AUGUSTUS	intron	2972306	2980695	1.0	+	.	ID=g8020.t1.intron2;Parent=g8020.t1
HiC_scaffold_17	AUGUSTUS	exon	2980696	2980795	.	+	.	ID=g8020.t1.exon3;Parent=g8020.t1
HiC_scaffold_17	AUGUSTUS	CDS	2980696	2980795	1.0	+	2	ID=g8020.t1.CDS3;Parent=g8020.t1
HiC_scaffold_17	AUGUSTUS	intron	2980796	2983844	1.0	+	.	ID=g8020.t1.intron3;Parent=g8020.t1
HiC_scaffold_17	AUGUSTUS	exon	2983845	2983971	.	+	.	ID=g8020.t1.exon4;Parent=g8020.t1
HiC_scaffold_17	AUGUSTUS	CDS	2983845	2983971	1.0	+	1	ID=g8020.t1.CDS4;Parent=g8020.t1
HiC_scaffold_17	AUGUSTUS	intron	2983972	2984242	1.0	+	.	ID=g8020.t1.intron4;Parent=g8020.t1
HiC_scaffold_17	AUGUSTUS	exon	2984243	2984368	.	+	.	ID=g8020.t1.exon5;Parent=g8020.t1
HiC_scaffold_17	AUGUSTUS	CDS	2984243	2984368	1.0	+	0	ID=g8020.t1.CDS5;Parent=g8020.t1
HiC_scaffold_17	AUGUSTUS	stop_codon	2984366	2984368	.	+	0	ID=g8020.t1.stop1;Parent=g8020.t1
HiC_scaffold_17	AUGUSTUS	stop_codon	2989824	2989826	.	-	0	ID=g8021.t1.stop1;Parent=g8021.t1
HiC_scaffold_17	AUGUSTUS	stop_codon	2989824	2989826	.	-	0	ID=g8021.t2.stop1;Parent=g8021.t2
HiC_scaffold_17	AUGUSTUS	stop_codon	2989824	2989826	.	-	0	ID=g8021.t3.stop1;Parent=g8021.t3
HiC_scaffold_17	GeneMark.hmm3	stop_codon	2989824	2989826	.	-	0	ID=g8021.t4.stop1;Parent=g8021.t4
HiC_scaffold_17	AUGUSTUS	exon	2989824	2989958	.	-	.	ID=g8021.t1.exon1;Parent=g8021.t1
HiC_scaffold_17	AUGUSTUS	exon	2989824	2989958	.	-	.	ID=g8021.t2.exon1;Parent=g8021.t2
HiC_scaffold_17	AUGUSTUS	exon	2989824	2989958	.	-	.	ID=g8021.t3.exon1;Parent=g8021.t3
HiC_scaffold_17	GeneMark.hmm3	CDS	2989824	2989958	.	-	0	ID=g8021.t4.CDS1;Parent=g8021.t4
HiC_scaffold_17	GeneMark.hmm3	exon	2989824	2989958	.	-	0	ID=g8021.t4.exon1;Parent=g8021.t4
HiC_scaffold_17	AUGUSTUS	CDS	2989824	2989958	1.0	-	0	ID=g8021.t1.CDS1;Parent=g8021.t1
HiC_scaffold_17	AUGUSTUS	CDS	2989824	2989958	1.0	-	0	ID=g8021.t2.CDS1;Parent=g8021.t2
HiC_scaffold_17	AUGUSTUS	CDS	2989824	2989958	1.0	-	0	ID=g8021.t3.CDS1;Parent=g8021.t3
HiC_scaffold_17	GeneMark.hmm3	mRNA	2989824	3024690	.	-	.	ID=g8021.t4;Parent=g8021;em_target=9668.ENSMPUP00000008583;em_score=2574.9;em_evalue=0.0;em_tcov=.;em_OGs=28IPN@1|root,2QR0Q@2759|Eukaryota,39SKW@33154|Opisthokonta,3BFNW@33208|Metazoa,3D0B7@33213|Bilateria,488UG@7711|Chordata,4945G@7742|Vertebrata,3JFFI@40674|Mammalia,3EQ4U@33554|Carnivora;em_COG_cat=S;em_desc=Gse1 coiled-coil protein;em_max_annot_lvl=33208|Metazoa;em_Preferred_name=GSE1;em_PFAMs=DUF3736
HiC_scaffold_17	AUGUSTUS	gene	2989824	3292570	.	-	.	ID=g8021
HiC_scaffold_17	AUGUSTUS	mRNA	2989824	3292570	1.0	-	.	ID=g8021.t1;Parent=g8021;em_target=225400.XP_006762287.1;em_score=3416.1;em_evalue=0.0;em_tcov=.;em_OGs=28IPN@1|root,2QR0Q@2759|Eukaryota,39SKW@33154|Opisthokonta,3BFNW@33208|Metazoa,3D0B7@33213|Bilateria,488UG@7711|Chordata,4945G@7742|Vertebrata,3JFFI@40674|Mammalia,4KPRE@9397|Chiroptera;em_COG_cat=S;em_desc=Genetic suppressor element 1;em_max_annot_lvl=33208|Metazoa;em_Preferred_name=GSE1;em_PFAMs=DUF3736
HiC_scaffold_17	AUGUSTUS	mRNA	2989824	3292570	1.0	-	.	ID=g8021.t2;Parent=g8021;em_target=225400.XP_006762287.1;em_score=3412.0;em_evalue=0.0;em_tcov=.;em_OGs=28IPN@1|root,2QR0Q@2759|Eukaryota,39SKW@33154|Opisthokonta,3BFNW@33208|Metazoa,3D0B7@33213|Bilateria,488UG@7711|Chordata,4945G@7742|Vertebrata,3JFFI@40674|Mammalia,4KPRE@9397|Chiroptera;em_COG_cat=S;em_desc=Genetic suppressor element 1;em_max_annot_lvl=33208|Metazoa;em_Preferred_name=GSE1;em_PFAMs=DUF3736
HiC_scaffold_17	AUGUSTUS	mRNA	2989824	3292570	1.0	-	.	ID=g8021.t3;Parent=g8021;em_target=225400.XP_006762287.1;em_score=3418.9;em_evalue=0.0;em_tcov=.;em_OGs=28IPN@1|root,2QR0Q@2759|Eukaryota,39SKW@33154|Opisthokonta,3BFNW@33208|Metazoa,3D0B7@33213|Bilateria,488UG@7711|Chordata,4945G@7742|Vertebrata,3JFFI@40674|Mammalia,4KPRE@9397|Chiroptera;em_COG_cat=S;em_desc=Genetic suppressor element 1;em_max_annot_lvl=33208|Metazoa;em_Preferred_name=GSE1;em_PFAMs=DUF3736
HiC_scaffold_17	GeneMark.hmm3	intron	2989959	2990571	.	-	0	ID=g8021.t4.intron1;Parent=g8021.t4
HiC_scaffold_17	AUGUSTUS	intron	2989959	2990571	1.0	-	.	ID=g8021.t1.intron1;Parent=g8021.t1
HiC_scaffold_17	AUGUSTUS	intron	2989959	2990571	1.0	-	.	ID=g8021.t2.intron1;Parent=g8021.t2
HiC_scaffold_17	AUGUSTUS	intron	2989959	2990571	1.0	-	.	ID=g8021.t3.intron1;Parent=g8021.t3
HiC_scaffold_17	AUGUSTUS	exon	2990572	2990675	.	-	.	ID=g8021.t1.exon2;Parent=g8021.t1
HiC_scaffold_17	AUGUSTUS	exon	2990572	2990675	.	-	.	ID=g8021.t2.exon2;Parent=g8021.t2
HiC_scaffold_17	AUGUSTUS	exon	2990572	2990675	.	-	.	ID=g8021.t3.exon2;Parent=g8021.t3
HiC_scaffold_17	GeneMark.hmm3	CDS	2990572	2990675	.	-	2	ID=g8021.t4.CDS2;Parent=g8021.t4
HiC_scaffold_17	GeneMark.hmm3	exon	2990572	2990675	.	-	2	ID=g8021.t4.exon2;Parent=g8021.t4
HiC_scaffold_17	AUGUSTUS	CDS	2990572	2990675	1.0	-	2	ID=g8021.t1.CDS2;Parent=g8021.t1
HiC_scaffold_17	AUGUSTUS	CDS	2990572	2990675	1.0	-	2	ID=g8021.t2.CDS2;Parent=g8021.t2
HiC_scaffold_17	AUGUSTUS	CDS	2990572	2990675	1.0	-	2	ID=g8021.t3.CDS2;Parent=g8021.t3
HiC_scaffold_17	GeneMark.hmm3	intron	2990676	2993434	.	-	1	ID=g8021.t4.intron2;Parent=g8021.t4
HiC_scaffold_17	AUGUSTUS	intron	2990676	2993434	1.0	-	.	ID=g8021.t1.intron2;Parent=g8021.t1
HiC_scaffold_17	AUGUSTUS	intron	2990676	2993434	1.0	-	.	ID=g8021.t2.intron2;Parent=g8021.t2
HiC_scaffold_17	AUGUSTUS	intron	2990676	2993434	1.0	-	.	ID=g8021.t3.intron2;Parent=g8021.t3
HiC_scaffold_17	AUGUSTUS	exon	2993435	2993707	.	-	.	ID=g8021.t1.exon3;Parent=g8021.t1
HiC_scaffold_17	AUGUSTUS	exon	2993435	2993707	.	-	.	ID=g8021.t2.exon3;Parent=g8021.t2
HiC_scaffold_17	AUGUSTUS	exon	2993435	2993707	.	-	.	ID=g8021.t3.exon3;Parent=g8021.t3
HiC_scaffold_17	GeneMark.hmm3	CDS	2993435	2993707	.	-	2	ID=g8021.t4.CDS3;Parent=g8021.t4
HiC_scaffold_17	GeneMark.hmm3	exon	2993435	2993707	.	-	2	ID=g8021.t4.exon3;Parent=g8021.t4
HiC_scaffold_17	AUGUSTUS	CDS	2993435	2993707	1.0	-	2	ID=g8021.t1.CDS3;Parent=g8021.t1
HiC_scaffold_17	AUGUSTUS	CDS	2993435	2993707	1.0	-	2	ID=g8021.t2.CDS3;Parent=g8021.t2
HiC_scaffold_17	AUGUSTUS	CDS	2993435	2993707	1.0	-	2	ID=g8021.t3.CDS3;Parent=g8021.t3
HiC_scaffold_17	GeneMark.hmm3	intron	2993708	2995466	.	-	1	ID=g8021.t4.intron3;Parent=g8021.t4
HiC_scaffold_17	AUGUSTUS	intron	2993708	2995466	1.0	-	.	ID=g8021.t1.intron3;Parent=g8021.t1
HiC_scaffold_17	AUGUSTUS	intron	2993708	2995466	1.0	-	.	ID=g8021.t2.intron3;Parent=g8021.t2
HiC_scaffold_17	AUGUSTUS	intron	2993708	2995466	1.0	-	.	ID=g8021.t3.intron3;Parent=g8021.t3
HiC_scaffold_17	AUGUSTUS	exon	2995467	2995838	.	-	.	ID=g8021.t1.exon4;Parent=g8021.t1
HiC_scaffold_17	AUGUSTUS	CDS	2995467	2995838	1.0	-	2	ID=g8021.t1.CDS4;Parent=g8021.t1
HiC_scaffold_17	AUGUSTUS	exon	2995467	2995841	.	-	.	ID=g8021.t2.exon4;Parent=g8021.t2
HiC_scaffold_17	AUGUSTUS	exon	2995467	2995841	.	-	.	ID=g8021.t3.exon4;Parent=g8021.t3
HiC_scaffold_17	GeneMark.hmm3	CDS	2995467	2995841	.	-	2	ID=g8021.t4.CDS4;Parent=g8021.t4
HiC_scaffold_17	GeneMark.hmm3	exon	2995467	2995841	.	-	2	ID=g8021.t4.exon4;Parent=g8021.t4
HiC_scaffold_17	AUGUSTUS	CDS	2995467	2995841	1.0	-	2	ID=g8021.t2.CDS4;Parent=g8021.t2
HiC_scaffold_17	AUGUSTUS	CDS	2995467	2995841	1.0	-	2	ID=g8021.t3.CDS4;Parent=g8021.t3
HiC_scaffold_17	AUGUSTUS	intron	2995839	2996683	1.0	-	.	ID=g8021.t1.intron4;Parent=g8021.t1
HiC_scaffold_17	GeneMark.hmm3	intron	2995842	2996683	.	-	1	ID=g8021.t4.intron4;Parent=g8021.t4
HiC_scaffold_17	AUGUSTUS	intron	2995842	2996683	1.0	-	.	ID=g8021.t2.intron4;Parent=g8021.t2
HiC_scaffold_17	AUGUSTUS	intron	2995842	2996683	1.0	-	.	ID=g8021.t3.intron4;Parent=g8021.t3
HiC_scaffold_17	AUGUSTUS	exon	2996684	2996797	.	-	.	ID=g8021.t1.exon5;Parent=g8021.t1
HiC_scaffold_17	AUGUSTUS	exon	2996684	2996797	.	-	.	ID=g8021.t2.exon5;Parent=g8021.t2
HiC_scaffold_17	AUGUSTUS	exon	2996684	2996797	.	-	.	ID=g8021.t3.exon5;Parent=g8021.t3
HiC_scaffold_17	GeneMark.hmm3	CDS	2996684	2996797	.	-	2	ID=g8021.t4.CDS5;Parent=g8021.t4
HiC_scaffold_17	GeneMark.hmm3	exon	2996684	2996797	.	-	2	ID=g8021.t4.exon5;Parent=g8021.t4
HiC_scaffold_17	AUGUSTUS	CDS	2996684	2996797	1.0	-	2	ID=g8021.t1.CDS5;Parent=g8021.t1
HiC_scaffold_17	AUGUSTUS	CDS	2996684	2996797	1.0	-	2	ID=g8021.t2.CDS5;Parent=g8021.t2
HiC_scaffold_17	AUGUSTUS	CDS	2996684	2996797	1.0	-	2	ID=g8021.t3.CDS5;Parent=g8021.t3
HiC_scaffold_17	GeneMark.hmm3	intron	2996798	2998124	.	-	1	ID=g8021.t4.intron5;Parent=g8021.t4
HiC_scaffold_17	AUGUSTUS	intron	2996798	2998124	1.0	-	.	ID=g8021.t1.intron5;Parent=g8021.t1
HiC_scaffold_17	AUGUSTUS	intron	2996798	2998124	1.0	-	.	ID=g8021.t2.intron5;Parent=g8021.t2
HiC_scaffold_17	AUGUSTUS	intron	2996798	2998124	1.0	-	.	ID=g8021.t3.intron5;Parent=g8021.t3
HiC_scaffold_17	AUGUSTUS	exon	2998125	2998395	.	-	.	ID=g8021.t1.exon6;Parent=g8021.t1
HiC_scaffold_17	AUGUSTUS	exon	2998125	2998395	.	-	.	ID=g8021.t2.exon6;Parent=g8021.t2
HiC_scaffold_17	AUGUSTUS	exon	2998125	2998395	.	-	.	ID=g8021.t3.exon6;Parent=g8021.t3
HiC_scaffold_17	GeneMark.hmm3	CDS	2998125	2998395	.	-	0	ID=g8021.t4.CDS6;Parent=g8021.t4
HiC_scaffold_17	GeneMark.hmm3	exon	2998125	2998395	.	-	0	ID=g8021.t4.exon6;Parent=g8021.t4
HiC_scaffold_17	AUGUSTUS	CDS	2998125	2998395	1.0	-	0	ID=g8021.t1.CDS6;Parent=g8021.t1
HiC_scaffold_17	AUGUSTUS	CDS	2998125	2998395	1.0	-	0	ID=g8021.t2.CDS6;Parent=g8021.t2
HiC_scaffold_17	AUGUSTUS	CDS	2998125	2998395	1.0	-	0	ID=g8021.t3.CDS6;Parent=g8021.t3
HiC_scaffold_17	GeneMark.hmm3	intron	2998396	2998701	.	-	0	ID=g8021.t4.intron6;Parent=g8021.t4
HiC_scaffold_17	AUGUSTUS	intron	2998396	2998701	1.0	-	.	ID=g8021.t1.intron6;Parent=g8021.t1
HiC_scaffold_17	AUGUSTUS	intron	2998396	2998701	1.0	-	.	ID=g8021.t2.intron6;Parent=g8021.t2
HiC_scaffold_17	AUGUSTUS	intron	2998396	2998701	1.0	-	.	ID=g8021.t3.intron6;Parent=g8021.t3
HiC_scaffold_17	AUGUSTUS	exon	2998702	2998814	.	-	.	ID=g8021.t1.exon7;Parent=g8021.t1
HiC_scaffold_17	AUGUSTUS	exon	2998702	2998814	.	-	.	ID=g8021.t2.exon7;Parent=g8021.t2
HiC_scaffold_17	AUGUSTUS	exon	2998702	2998814	.	-	.	ID=g8021.t3.exon7;Parent=g8021.t3
HiC_scaffold_17	GeneMark.hmm3	CDS	2998702	2998814	.	-	2	ID=g8021.t4.CDS7;Parent=g8021.t4
HiC_scaffold_17	GeneMark.hmm3	exon	2998702	2998814	.	-	2	ID=g8021.t4.exon7;Parent=g8021.t4
HiC_scaffold_17	AUGUSTUS	CDS	2998702	2998814	1.0	-	2	ID=g8021.t1.CDS7;Parent=g8021.t1
HiC_scaffold_17	AUGUSTUS	CDS	2998702	2998814	1.0	-	2	ID=g8021.t2.CDS7;Parent=g8021.t2
HiC_scaffold_17	AUGUSTUS	CDS	2998702	2998814	1.0	-	2	ID=g8021.t3.CDS7;Parent=g8021.t3
HiC_scaffold_17	GeneMark.hmm3	intron	2998815	2999870	.	-	1	ID=g8021.t4.intron7;Parent=g8021.t4
HiC_scaffold_17	AUGUSTUS	intron	2998815	2999870	1.0	-	.	ID=g8021.t1.intron7;Parent=g8021.t1
HiC_scaffold_17	AUGUSTUS	intron	2998815	2999870	1.0	-	.	ID=g8021.t2.intron7;Parent=g8021.t2
HiC_scaffold_17	AUGUSTUS	intron	2998815	2999870	1.0	-	.	ID=g8021.t3.intron7;Parent=g8021.t3
HiC_scaffold_17	AUGUSTUS	exon	2999871	3000484	.	-	.	ID=g8021.t1.exon8;Parent=g8021.t1
HiC_scaffold_17	AUGUSTUS	exon	2999871	3000484	.	-	.	ID=g8021.t2.exon8;Parent=g8021.t2
HiC_scaffold_17	AUGUSTUS	exon	2999871	3000484	.	-	.	ID=g8021.t3.exon8;Parent=g8021.t3
HiC_scaffold_17	GeneMark.hmm3	CDS	2999871	3000484	.	-	1	ID=g8021.t4.CDS8;Parent=g8021.t4
HiC_scaffold_17	GeneMark.hmm3	exon	2999871	3000484	.	-	1	ID=g8021.t4.exon8;Parent=g8021.t4
HiC_scaffold_17	AUGUSTUS	CDS	2999871	3000484	1.0	-	1	ID=g8021.t1.CDS8;Parent=g8021.t1
HiC_scaffold_17	AUGUSTUS	CDS	2999871	3000484	1.0	-	1	ID=g8021.t2.CDS8;Parent=g8021.t2
HiC_scaffold_17	AUGUSTUS	CDS	2999871	3000484	1.0	-	1	ID=g8021.t3.CDS8;Parent=g8021.t3
HiC_scaffold_17	GeneMark.hmm3	intron	3000485	3002807	.	-	2	ID=g8021.t4.intron8;Parent=g8021.t4
HiC_scaffold_17	AUGUSTUS	intron	3000485	3002807	1.0	-	.	ID=g8021.t1.intron8;Parent=g8021.t1
HiC_scaffold_17	AUGUSTUS	intron	3000485	3002807	1.0	-	.	ID=g8021.t2.intron8;Parent=g8021.t2
HiC_scaffold_17	AUGUSTUS	intron	3000485	3002807	1.0	-	.	ID=g8021.t3.intron8;Parent=g8021.t3
HiC_scaffold_17	AUGUSTUS	exon	3002808	3003132	.	-	.	ID=g8021.t1.exon9;Parent=g8021.t1
HiC_scaffold_17	AUGUSTUS	exon	3002808	3003132	.	-	.	ID=g8021.t2.exon9;Parent=g8021.t2
HiC_scaffold_17	AUGUSTUS	exon	3002808	3003132	.	-	.	ID=g8021.t3.exon9;Parent=g8021.t3
HiC_scaffold_17	GeneMark.hmm3	CDS	3002808	3003132	.	-	2	ID=g8021.t4.CDS9;Parent=g8021.t4
HiC_scaffold_17	GeneMark.hmm3	exon	3002808	3003132	.	-	2	ID=g8021.t4.exon9;Parent=g8021.t4
HiC_scaffold_17	AUGUSTUS	CDS	3002808	3003132	1.0	-	2	ID=g8021.t1.CDS9;Parent=g8021.t1
HiC_scaffold_17	AUGUSTUS	CDS	3002808	3003132	1.0	-	2	ID=g8021.t2.CDS9;Parent=g8021.t2
HiC_scaffold_17	AUGUSTUS	CDS	3002808	3003132	1.0	-	2	ID=g8021.t3.CDS9;Parent=g8021.t3
HiC_scaffold_17	GeneMark.hmm3	intron	3003133	3003541	.	-	1	ID=g8021.t4.intron9;Parent=g8021.t4
HiC_scaffold_17	AUGUSTUS	intron	3003133	3003541	1.0	-	.	ID=g8021.t1.intron9;Parent=g8021.t1
HiC_scaffold_17	AUGUSTUS	intron	3003133	3003541	1.0	-	.	ID=g8021.t2.intron9;Parent=g8021.t2
HiC_scaffold_17	AUGUSTUS	intron	3003133	3003541	1.0	-	.	ID=g8021.t3.intron9;Parent=g8021.t3
HiC_scaffold_17	AUGUSTUS	exon	3003542	3003840	.	-	.	ID=g8021.t1.exon10;Parent=g8021.t1
HiC_scaffold_17	AUGUSTUS	exon	3003542	3003840	.	-	.	ID=g8021.t2.exon10;Parent=g8021.t2
HiC_scaffold_17	AUGUSTUS	exon	3003542	3003840	.	-	.	ID=g8021.t3.exon10;Parent=g8021.t3
HiC_scaffold_17	GeneMark.hmm3	CDS	3003542	3003840	.	-	1	ID=g8021.t4.CDS10;Parent=g8021.t4
HiC_scaffold_17	GeneMark.hmm3	exon	3003542	3003840	.	-	1	ID=g8021.t4.exon10;Parent=g8021.t4
HiC_scaffold_17	AUGUSTUS	CDS	3003542	3003840	1.0	-	1	ID=g8021.t1.CDS10;Parent=g8021.t1
HiC_scaffold_17	AUGUSTUS	CDS	3003542	3003840	1.0	-	1	ID=g8021.t2.CDS10;Parent=g8021.t2
HiC_scaffold_17	AUGUSTUS	CDS	3003542	3003840	1.0	-	1	ID=g8021.t3.CDS10;Parent=g8021.t3
HiC_scaffold_17	GeneMark.hmm3	intron	3003841	3004162	.	-	2	ID=g8021.t4.intron10;Parent=g8021.t4
HiC_scaffold_17	AUGUSTUS	intron	3003841	3004162	1.0	-	.	ID=g8021.t1.intron10;Parent=g8021.t1
HiC_scaffold_17	AUGUSTUS	intron	3003841	3004162	1.0	-	.	ID=g8021.t2.intron10;Parent=g8021.t2
HiC_scaffold_17	AUGUSTUS	intron	3003841	3004162	1.0	-	.	ID=g8021.t3.intron10;Parent=g8021.t3
HiC_scaffold_17	AUGUSTUS	exon	3004163	3004354	.	-	.	ID=g8021.t1.exon11;Parent=g8021.t1
HiC_scaffold_17	AUGUSTUS	exon	3004163	3004354	.	-	.	ID=g8021.t2.exon11;Parent=g8021.t2
HiC_scaffold_17	AUGUSTUS	exon	3004163	3004354	.	-	.	ID=g8021.t3.exon11;Parent=g8021.t3
HiC_scaffold_17	GeneMark.hmm3	CDS	3004163	3004354	.	-	1	ID=g8021.t4.CDS11;Parent=g8021.t4
HiC_scaffold_17	GeneMark.hmm3	exon	3004163	3004354	.	-	1	ID=g8021.t4.exon11;Parent=g8021.t4
HiC_scaffold_17	AUGUSTUS	CDS	3004163	3004354	1.0	-	1	ID=g8021.t1.CDS11;Parent=g8021.t1
HiC_scaffold_17	AUGUSTUS	CDS	3004163	3004354	1.0	-	1	ID=g8021.t2.CDS11;Parent=g8021.t2
HiC_scaffold_17	AUGUSTUS	CDS	3004163	3004354	1.0	-	1	ID=g8021.t3.CDS11;Parent=g8021.t3
HiC_scaffold_17	GeneMark.hmm3	intron	3004355	3004809	.	-	2	ID=g8021.t4.intron11;Parent=g8021.t4
HiC_scaffold_17	AUGUSTUS	intron	3004355	3004809	1.0	-	.	ID=g8021.t1.intron11;Parent=g8021.t1
HiC_scaffold_17	AUGUSTUS	intron	3004355	3004809	1.0	-	.	ID=g8021.t2.intron11;Parent=g8021.t2
HiC_scaffold_17	AUGUSTUS	intron	3004355	3004809	1.0	-	.	ID=g8021.t3.intron11;Parent=g8021.t3
HiC_scaffold_17	AUGUSTUS	exon	3004810	3005010	.	-	.	ID=g8021.t1.exon12;Parent=g8021.t1
HiC_scaffold_17	AUGUSTUS	exon	3004810	3005010	.	-	.	ID=g8021.t2.exon12;Parent=g8021.t2
HiC_scaffold_17	AUGUSTUS	exon	3004810	3005010	.	-	.	ID=g8021.t3.exon12;Parent=g8021.t3
HiC_scaffold_17	GeneMark.hmm3	CDS	3004810	3005010	.	-	1	ID=g8021.t4.CDS12;Parent=g8021.t4
HiC_scaffold_17	GeneMark.hmm3	exon	3004810	3005010	.	-	1	ID=g8021.t4.exon12;Parent=g8021.t4
HiC_scaffold_17	AUGUSTUS	CDS	3004810	3005010	1.0	-	1	ID=g8021.t1.CDS12;Parent=g8021.t1
HiC_scaffold_17	AUGUSTUS	CDS	3004810	3005010	1.0	-	1	ID=g8021.t2.CDS12;Parent=g8021.t2
HiC_scaffold_17	AUGUSTUS	CDS	3004810	3005010	1.0	-	1	ID=g8021.t3.CDS12;Parent=g8021.t3
HiC_scaffold_17	GeneMark.hmm3	intron	3005011	3005425	.	-	2	ID=g8021.t4.intron12;Parent=g8021.t4
HiC_scaffold_17	AUGUSTUS	intron	3005011	3005425	1.0	-	.	ID=g8021.t1.intron12;Parent=g8021.t1
HiC_scaffold_17	AUGUSTUS	intron	3005011	3005425	1.0	-	.	ID=g8021.t2.intron12;Parent=g8021.t2
HiC_scaffold_17	AUGUSTUS	intron	3005011	3005425	1.0	-	.	ID=g8021.t3.intron12;Parent=g8021.t3
HiC_scaffold_17	AUGUSTUS	exon	3005426	3005598	.	-	.	ID=g8021.t3.exon13;Parent=g8021.t3
HiC_scaffold_17	AUGUSTUS	CDS	3005426	3005598	1.0	-	0	ID=g8021.t3.CDS13;Parent=g8021.t3
HiC_scaffold_17	AUGUSTUS	exon	3005426	3005601	.	-	.	ID=g8021.t1.exon13;Parent=g8021.t1
HiC_scaffold_17	AUGUSTUS	exon	3005426	3005601	.	-	.	ID=g8021.t2.exon13;Parent=g8021.t2
HiC_scaffold_17	GeneMark.hmm3	CDS	3005426	3005601	.	-	0	ID=g8021.t4.CDS13;Parent=g8021.t4
HiC_scaffold_17	GeneMark.hmm3	exon	3005426	3005601	.	-	0	ID=g8021.t4.exon13;Parent=g8021.t4
HiC_scaffold_17	AUGUSTUS	CDS	3005426	3005601	1.0	-	0	ID=g8021.t1.CDS13;Parent=g8021.t1
HiC_scaffold_17	AUGUSTUS	CDS	3005426	3005601	1.0	-	0	ID=g8021.t2.CDS13;Parent=g8021.t2
HiC_scaffold_17	AUGUSTUS	intron	3005599	3010321	1.0	-	.	ID=g8021.t3.intron13;Parent=g8021.t3
HiC_scaffold_17	GeneMark.hmm3	intron	3005602	3010321	.	-	0	ID=g8021.t4.intron13;Parent=g8021.t4
HiC_scaffold_17	AUGUSTUS	intron	3005602	3010321	1.0	-	.	ID=g8021.t1.intron13;Parent=g8021.t1
HiC_scaffold_17	AUGUSTUS	intron	3005602	3010321	1.0	-	.	ID=g8021.t2.intron13;Parent=g8021.t2
HiC_scaffold_17	AUGUSTUS	exon	3010322	3010521	.	-	.	ID=g8021.t1.exon14;Parent=g8021.t1
HiC_scaffold_17	AUGUSTUS	exon	3010322	3010521	.	-	.	ID=g8021.t2.exon14;Parent=g8021.t2
HiC_scaffold_17	AUGUSTUS	exon	3010322	3010521	.	-	.	ID=g8021.t3.exon14;Parent=g8021.t3
HiC_scaffold_17	GeneMark.hmm3	CDS	3010322	3010521	.	-	2	ID=g8021.t4.CDS14;Parent=g8021.t4
HiC_scaffold_17	GeneMark.hmm3	exon	3010322	3010521	.	-	2	ID=g8021.t4.exon14;Parent=g8021.t4
HiC_scaffold_17	AUGUSTUS	CDS	3010322	3010521	1.0	-	2	ID=g8021.t1.CDS14;Parent=g8021.t1
HiC_scaffold_17	AUGUSTUS	CDS	3010322	3010521	1.0	-	2	ID=g8021.t2.CDS14;Parent=g8021.t2
HiC_scaffold_17	AUGUSTUS	CDS	3010322	3010521	1.0	-	2	ID=g8021.t3.CDS14;Parent=g8021.t3
HiC_scaffold_17	GeneMark.hmm3	intron	3010522	3021687	.	-	1	ID=g8021.t4.intron14;Parent=g8021.t4
HiC_scaffold_17	AUGUSTUS	intron	3010522	3021687	1.0	-	.	ID=g8021.t1.intron14;Parent=g8021.t1
HiC_scaffold_17	AUGUSTUS	intron	3010522	3021687	1.0	-	.	ID=g8021.t2.intron14;Parent=g8021.t2
HiC_scaffold_17	AUGUSTUS	intron	3010522	3021687	1.0	-	.	ID=g8021.t3.intron14;Parent=g8021.t3
HiC_scaffold_17	AUGUSTUS	exon	3021688	3021906	.	-	.	ID=g8021.t1.exon15;Parent=g8021.t1
HiC_scaffold_17	AUGUSTUS	exon	3021688	3021906	.	-	.	ID=g8021.t2.exon15;Parent=g8021.t2
HiC_scaffold_17	AUGUSTUS	exon	3021688	3021906	.	-	.	ID=g8021.t3.exon15;Parent=g8021.t3
HiC_scaffold_17	AUGUSTUS	CDS	3021688	3021906	1.0	-	2	ID=g8021.t1.CDS15;Parent=g8021.t1
HiC_scaffold_17	AUGUSTUS	CDS	3021688	3021906	1.0	-	2	ID=g8021.t2.CDS15;Parent=g8021.t2
HiC_scaffold_17	AUGUSTUS	CDS	3021688	3021906	1.0	-	2	ID=g8021.t3.CDS15;Parent=g8021.t3
HiC_scaffold_17	GeneMark.hmm3	CDS	3021688	3022386	.	-	2	ID=g8021.t4.CDS15;Parent=g8021.t4
HiC_scaffold_17	GeneMark.hmm3	exon	3021688	3022386	.	-	2	ID=g8021.t4.exon15;Parent=g8021.t4
HiC_scaffold_17	AUGUSTUS	intron	3021907	3217573	1.0	-	.	ID=g8021.t1.intron15;Parent=g8021.t1
HiC_scaffold_17	AUGUSTUS	intron	3021907	3217573	1.0	-	.	ID=g8021.t2.intron15;Parent=g8021.t2
HiC_scaffold_17	AUGUSTUS	intron	3021907	3217573	1.0	-	.	ID=g8021.t3.intron15;Parent=g8021.t3
HiC_scaffold_17	GeneMark.hmm3	intron	3022387	3022458	.	-	1	ID=g8021.t4.intron15;Parent=g8021.t4
HiC_scaffold_17	GeneMark.hmm3	CDS	3022459	3023258	.	-	1	ID=g8021.t4.CDS16;Parent=g8021.t4
HiC_scaffold_17	GeneMark.hmm3	exon	3022459	3023258	.	-	1	ID=g8021.t4.exon16;Parent=g8021.t4
HiC_scaffold_17	GeneMark.hmm3	intron	3023259	3023292	.	-	2	ID=g8021.t4.intron16;Parent=g8021.t4
HiC_scaffold_17	GeneMark.hmm3	CDS	3023293	3023498	.	-	0	ID=g8021.t4.CDS17;Parent=g8021.t4
HiC_scaffold_17	GeneMark.hmm3	exon	3023293	3023498	.	-	0	ID=g8021.t4.exon17;Parent=g8021.t4
HiC_scaffold_17	GeneMark.hmm3	intron	3023499	3024000	.	-	0	ID=g8021.t4.intron17;Parent=g8021.t4
HiC_scaffold_17	GeneMark.hmm3	CDS	3024001	3024690	.	-	0	ID=g8021.t4.CDS18;Parent=g8021.t4
HiC_scaffold_17	GeneMark.hmm3	exon	3024001	3024690	.	-	0	ID=g8021.t4.exon18;Parent=g8021.t4
HiC_scaffold_17	GeneMark.hmm3	start_codon	3024688	3024690	.	-	0	ID=g8021.t4.start1;Parent=g8021.t4
HiC_scaffold_17	AUGUSTUS	exon	3217574	3217754	.	-	.	ID=g8021.t1.exon16;Parent=g8021.t1
HiC_scaffold_17	AUGUSTUS	exon	3217574	3217754	.	-	.	ID=g8021.t2.exon16;Parent=g8021.t2
HiC_scaffold_17	AUGUSTUS	exon	3217574	3217754	.	-	.	ID=g8021.t3.exon16;Parent=g8021.t3
HiC_scaffold_17	AUGUSTUS	CDS	3217574	3217754	1.0	-	0	ID=g8021.t1.CDS16;Parent=g8021.t1
HiC_scaffold_17	AUGUSTUS	CDS	3217574	3217754	1.0	-	0	ID=g8021.t2.CDS16;Parent=g8021.t2
HiC_scaffold_17	AUGUSTUS	CDS	3217574	3217754	1.0	-	0	ID=g8021.t3.CDS16;Parent=g8021.t3
HiC_scaffold_17	AUGUSTUS	intron	3217755	3290692	1.0	-	.	ID=g8021.t1.intron16;Parent=g8021.t1
HiC_scaffold_17	AUGUSTUS	intron	3217755	3290692	1.0	-	.	ID=g8021.t2.intron16;Parent=g8021.t2
HiC_scaffold_17	AUGUSTUS	intron	3217755	3290692	1.0	-	.	ID=g8021.t3.intron16;Parent=g8021.t3
HiC_scaffold_17	AUGUSTUS	exon	3290693	3292570	.	-	.	ID=g8021.t1.exon17;Parent=g8021.t1
HiC_scaffold_17	AUGUSTUS	exon	3290693	3292570	.	-	.	ID=g8021.t2.exon17;Parent=g8021.t2
HiC_scaffold_17	AUGUSTUS	exon	3290693	3292570	.	-	.	ID=g8021.t3.exon17;Parent=g8021.t3
HiC_scaffold_17	AUGUSTUS	CDS	3290693	3292570	1.0	-	0	ID=g8021.t1.CDS17;Parent=g8021.t1
HiC_scaffold_17	AUGUSTUS	CDS	3290693	3292570	1.0	-	0	ID=g8021.t2.CDS17;Parent=g8021.t2
HiC_scaffold_17	AUGUSTUS	CDS	3290693	3292570	1.0	-	0	ID=g8021.t3.CDS17;Parent=g8021.t3
HiC_scaffold_17	AUGUSTUS	start_codon	3292568	3292570	.	-	0	ID=g8021.t1.start1;Parent=g8021.t1
HiC_scaffold_17	AUGUSTUS	start_codon	3292568	3292570	.	-	0	ID=g8021.t2.start1;Parent=g8021.t2
HiC_scaffold_17	AUGUSTUS	start_codon	3292568	3292570	.	-	0	ID=g8021.t3.start1;Parent=g8021.t3
HiC_scaffold_17	AUGUSTUS	start_codon	3342304	3342306	.	+	0	ID=g8022.t1.start1;Parent=g8022.t1
HiC_scaffold_17	AUGUSTUS	exon	3342304	3342323	.	+	.	ID=g8022.t1.exon1;Parent=g8022.t1
HiC_scaffold_17	AUGUSTUS	CDS	3342304	3342323	1.0	+	0	ID=g8022.t1.CDS1;Parent=g8022.t1
HiC_scaffold_17	AUGUSTUS	gene	3342304	3350892	.	+	.	ID=g8022
HiC_scaffold_17	AUGUSTUS	mRNA	3342304	3350892	1.0	+	.	ID=g8022.t1;Parent=g8022;em_target=9668.ENSMPUP00000008611;em_score=584.4;em_evalue=8.6e-179;em_tcov=.;em_OGs=28HP5@1|root,2QT9N@2759|Eukaryota,39RMP@33154|Opisthokonta,3BDTH@33208|Metazoa,3CRZ1@33213|Bilateria,47ZJ8@7711|Chordata,490M5@7742|Vertebrata,3JA6W@40674|Mammalia,3EPIN@33554|Carnivora;em_COG_cat=S;em_desc=Family with sequence similarity 92 member B;em_max_annot_lvl=33208|Metazoa;em_Preferred_name=FAM92B;em_PFAMs=FAM92;em_GOs=GO:0005575,GO:0005622,GO:0005623,GO:0005815,GO:0005856,GO:0005929,GO:0015630,GO:0036064,GO:0042995,GO:0043226,GO:0043228,GO:0043229,GO:0043232,GO:0044422,GO:0044424,GO:0044430,GO:0044441,GO:0044446,GO:0044463,GO:0044464,GO:0120025,GO:0120038
HiC_scaffold_17	AUGUSTUS	intron	3342324	3343326	1.0	+	.	ID=g8022.t1.intron1;Parent=g8022.t1
HiC_scaffold_17	AUGUSTUS	exon	3343327	3343561	.	+	.	ID=g8022.t1.exon2;Parent=g8022.t1
HiC_scaffold_17	AUGUSTUS	CDS	3343327	3343561	1.0	+	1	ID=g8022.t1.CDS2;Parent=g8022.t1
HiC_scaffold_17	AUGUSTUS	intron	3343562	3345194	1.0	+	.	ID=g8022.t1.intron2;Parent=g8022.t1
HiC_scaffold_17	AUGUSTUS	exon	3345195	3345263	.	+	.	ID=g8022.t1.exon3;Parent=g8022.t1
HiC_scaffold_17	AUGUSTUS	CDS	3345195	3345263	1.0	+	0	ID=g8022.t1.CDS3;Parent=g8022.t1
HiC_scaffold_17	AUGUSTUS	intron	3345264	3345336	1.0	+	.	ID=g8022.t1.intron3;Parent=g8022.t1
HiC_scaffold_17	AUGUSTUS	exon	3345337	3345438	.	+	.	ID=g8022.t1.exon4;Parent=g8022.t1
HiC_scaffold_17	AUGUSTUS	CDS	3345337	3345438	1.0	+	0	ID=g8022.t1.CDS4;Parent=g8022.t1
HiC_scaffold_17	AUGUSTUS	intron	3345439	3346364	1.0	+	.	ID=g8022.t1.intron4;Parent=g8022.t1
HiC_scaffold_17	AUGUSTUS	exon	3346365	3346469	.	+	.	ID=g8022.t1.exon5;Parent=g8022.t1
HiC_scaffold_17	AUGUSTUS	CDS	3346365	3346469	1.0	+	0	ID=g8022.t1.CDS5;Parent=g8022.t1
HiC_scaffold_17	AUGUSTUS	intron	3346470	3348758	1.0	+	.	ID=g8022.t1.intron5;Parent=g8022.t1
HiC_scaffold_17	AUGUSTUS	exon	3348759	3348872	.	+	.	ID=g8022.t1.exon6;Parent=g8022.t1
HiC_scaffold_17	AUGUSTUS	CDS	3348759	3348872	1.0	+	0	ID=g8022.t1.CDS6;Parent=g8022.t1
HiC_scaffold_17	AUGUSTUS	intron	3348873	3349868	1.0	+	.	ID=g8022.t1.intron6;Parent=g8022.t1
HiC_scaffold_17	AUGUSTUS	exon	3349869	3349970	.	+	.	ID=g8022.t1.exon7;Parent=g8022.t1
HiC_scaffold_17	AUGUSTUS	CDS	3349869	3349970	1.0	+	0	ID=g8022.t1.CDS7;Parent=g8022.t1
HiC_scaffold_17	AUGUSTUS	intron	3349971	3350769	1.0	+	.	ID=g8022.t1.intron7;Parent=g8022.t1
HiC_scaffold_17	AUGUSTUS	exon	3350770	3350892	.	+	.	ID=g8022.t1.exon8;Parent=g8022.t1
HiC_scaffold_17	AUGUSTUS	CDS	3350770	3350892	1.0	+	0	ID=g8022.t1.CDS8;Parent=g8022.t1
HiC_scaffold_17	AUGUSTUS	stop_codon	3350890	3350892	.	+	0	ID=g8022.t1.stop1;Parent=g8022.t1
HiC_scaffold_17	AUGUSTUS	start_codon	3387838	3387840	.	+	0	ID=g8023.t1.start1;Parent=g8023.t1
HiC_scaffold_17	AUGUSTUS	exon	3387838	3388152	.	+	.	ID=g8023.t1.exon1;Parent=g8023.t1
HiC_scaffold_17	AUGUSTUS	CDS	3387838	3388152	1.0	+	0	ID=g8023.t1.CDS1;Parent=g8023.t1
HiC_scaffold_17	AUGUSTUS	gene	3387838	3405278	.	+	.	ID=g8023
HiC_scaffold_17	AUGUSTUS	mRNA	3387838	3405278	.	+	.	ID=g8023.t1;Parent=g8023;em_target=9668.ENSMPUP00000008649;em_score=590.3;em_evalue=3.3e-180;em_tcov=.;em_OGs=COG5273@1|root,KOG1311@2759|Eukaryota,38BAM@33154|Opisthokonta,3B9DJ@33208|Metazoa,3CSP5@33213|Bilateria,47YXI@7711|Chordata,496AJ@7742|Vertebrata,3JDCS@40674|Mammalia,3EIMU@33554|Carnivora;em_COG_cat=S;em_desc=Zinc finger, DHHC-type containing 7;em_max_annot_lvl=33208|Metazoa;em_Preferred_name=ZDHHC7;em_EC=2.3.1.225;em_KEGG_ko=ko:K20029;em_BRITE=ko00000,ko01000,ko04131;em_KEGG_TC=9.B.37.2;em_PFAMs=DHHC;em_GOs=GO:0003674,GO:0003824,GO:0005575,GO:0005622,GO:0005623,GO:0005737,GO:0005794,GO:0006464,GO:0006497,GO:0006807,GO:0008150,GO:0008152,GO:0009058,GO:0009059,GO:0009987,GO:0012505,GO:0016409,GO:0016417,GO:0016740,GO:0016746,GO:0016747,GO:0018193,GO:0018198,GO:0018230,GO:0018231,GO:0018345,GO:0019538,GO:0019706,GO:0019707,GO:0034645,GO:0036211,GO:0042157,GO:0042158,GO:0043170,GO:0043226,GO:0043227,GO:0043229,GO:0043231,GO:0043412,GO:0043543,GO:0044237,GO:0044238,GO:0044249,GO:0044260,GO:0044267,GO:0044424,GO:0044444,GO:0044464,GO:0071704,GO:0140096,GO:1901564,GO:1901566,GO:1901576
HiC_scaffold_17	AUGUSTUS	intron	3388153	3394646	1.0	+	.	ID=g8023.t1.intron1;Parent=g8023.t1
HiC_scaffold_17	AUGUSTUS	exon	3394647	3394771	.	+	.	ID=g8023.t1.exon2;Parent=g8023.t1
HiC_scaffold_17	AUGUSTUS	CDS	3394647	3394771	1.0	+	0	ID=g8023.t1.CDS2;Parent=g8023.t1
HiC_scaffold_17	AUGUSTUS	intron	3394772	3394933	1.0	+	.	ID=g8023.t1.intron2;Parent=g8023.t1
HiC_scaffold_17	AUGUSTUS	exon	3394934	3395030	.	+	.	ID=g8023.t1.exon3;Parent=g8023.t1
HiC_scaffold_17	AUGUSTUS	CDS	3394934	3395030	1.0	+	1	ID=g8023.t1.CDS3;Parent=g8023.t1
HiC_scaffold_17	AUGUSTUS	intron	3395031	3395497	1.0	+	.	ID=g8023.t1.intron3;Parent=g8023.t1
HiC_scaffold_17	AUGUSTUS	exon	3395498	3395579	.	+	.	ID=g8023.t1.exon4;Parent=g8023.t1
HiC_scaffold_17	AUGUSTUS	CDS	3395498	3395579	1.0	+	0	ID=g8023.t1.CDS4;Parent=g8023.t1
HiC_scaffold_17	AUGUSTUS	intron	3395580	3396311	1.0	+	.	ID=g8023.t1.intron4;Parent=g8023.t1
HiC_scaffold_17	AUGUSTUS	exon	3396312	3396442	.	+	.	ID=g8023.t1.exon5;Parent=g8023.t1
HiC_scaffold_17	AUGUSTUS	CDS	3396312	3396442	0.99	+	2	ID=g8023.t1.CDS5;Parent=g8023.t1
HiC_scaffold_17	AUGUSTUS	intron	3396443	3405077	0.48	+	.	ID=g8023.t1.intron5;Parent=g8023.t1
HiC_scaffold_17	AUGUSTUS	exon	3405078	3405278	.	+	.	ID=g8023.t1.exon6;Parent=g8023.t1
HiC_scaffold_17	AUGUSTUS	CDS	3405078	3405278	0.48	+	0	ID=g8023.t1.CDS6;Parent=g8023.t1
HiC_scaffold_17	AUGUSTUS	stop_codon	3405276	3405278	.	+	0	ID=g8023.t1.stop1;Parent=g8023.t1
HiC_scaffold_17	AUGUSTUS	stop_codon	3437456	3437458	.	-	0	ID=g8024.t1.stop1;Parent=g8024.t1
HiC_scaffold_17	AUGUSTUS	gene	3437456	3437671	.	-	.	ID=g8024
HiC_scaffold_17	AUGUSTUS	exon	3437456	3437671	.	-	.	ID=g8024.t1.exon1;Parent=g8024.t1
HiC_scaffold_17	AUGUSTUS	mRNA	3437456	3437671	0.99	-	.	ID=g8024.t1;Parent=g8024
HiC_scaffold_17	AUGUSTUS	CDS	3437456	3437671	0.99	-	0	ID=g8024.t1.CDS1;Parent=g8024.t1
HiC_scaffold_17	AUGUSTUS	start_codon	3437669	3437671	.	-	0	ID=g8024.t1.start1;Parent=g8024.t1
HiC_scaffold_17	AUGUSTUS	stop_codon	3483660	3483662	.	-	0	ID=g8025.t1.stop1;Parent=g8025.t1
HiC_scaffold_17	AUGUSTUS	exon	3483660	3483847	.	-	.	ID=g8025.t1.exon1;Parent=g8025.t1
HiC_scaffold_17	AUGUSTUS	CDS	3483660	3483847	1.0	-	2	ID=g8025.t1.CDS1;Parent=g8025.t1
HiC_scaffold_17	AUGUSTUS	gene	3483660	3522956	.	-	.	ID=g8025
HiC_scaffold_17	AUGUSTUS	mRNA	3483660	3522956	.	-	.	ID=g8025.t1;Parent=g8025;em_target=9668.ENSMPUP00000008668;em_score=1236.9;em_evalue=0.0;em_tcov=.;em_OGs=KOG1871@1|root,KOG1871@2759|Eukaryota,38D2C@33154|Opisthokonta,3BE30@33208|Metazoa,3CUMU@33213|Bilateria,488EM@7711|Chordata,48WXB@7742|Vertebrata,3J3JH@40674|Mammalia,3EHSE@33554|Carnivora;em_COG_cat=O;em_desc=ubiquitin;em_max_annot_lvl=33208|Metazoa;em_Preferred_name=USP10;em_EC=3.4.19.12;em_KEGG_ko=ko:K11841,ko:K13958;em_KEGG_Pathway=ko04139,map04139;em_BRITE=ko00000,ko00001,ko01000,ko01002,ko04121;em_PFAMs=PAM2,UCH;em_GOs=GO:0000731,GO:0002039,GO:0003674,GO:0003824,GO:0004175,GO:0004197,GO:0004843,GO:0005488,GO:0005515,GO:0005575,GO:0005622,GO:0005623,GO:0005634,GO:0005654,GO:0005737,GO:0005768,GO:0005769,GO:0005829,GO:0006139,GO:0006259,GO:0006281,GO:0006301,GO:0006464,GO:0006508,GO:0006725,GO:0006807,GO:0006950,GO:0006974,GO:0007154,GO:0007165,GO:0008150,GO:0008152,GO:0008233,GO:0008234,GO:0008593,GO:0009058,GO:0009059,GO:0009894,GO:0009966,GO:0009967,GO:0009968,GO:0009987,GO:0010033,GO:0010506,GO:0010646,GO:0010647,GO:0010648,GO:0012505,GO:0016579,GO:0016787,GO:0018130,GO:0019222,GO:0019438,GO:0019538,GO:0019783,GO:0019985,GO:0023051,GO:0023052,GO:0023056,GO:0023057,GO:0030330,GO:0031323,GO:0031329,GO:0031410,GO:0031974,GO:0031981,GO:0031982,GO:0032991,GO:0033554,GO:0034097,GO:0034641,GO:0034645,GO:0034654,GO:0035556,GO:0036211,GO:0036459,GO:0042221,GO:0042770,GO:0043122,GO:0043124,GO:0043170,GO:0043226,GO:0043227,GO:0043229,GO:0043231,GO:0043233,GO:0043412,GO:0044237,GO:0044238,GO:0044249,GO:0044260,GO:0044267,GO:0044271,GO:0044325,GO:0044422,GO:0044424,GO:0044428,GO:0044444,GO:0044446,GO:0044464,GO:0045747,GO:0046483,GO:0048518,GO:0048519,GO:0048522,GO:0048523,GO:0048583,GO:0048584,GO:0048585,GO:0050789,GO:0050794,GO:0050896,GO:0051716,GO:0065007,GO:0070011,GO:0070013,GO:0070555,GO:0070646,GO:0070647,GO:0070887,GO:0071310,GO:0071345,GO:0071347,GO:0071704,GO:0071897,GO:0072331,GO:0090304,GO:0097708,GO:0101005,GO:0140096,GO:1901360,GO:1901362,GO:1901564,GO:1901576,GO:1902531,GO:1902532
HiC_scaffold_17	AUGUSTUS	intron	3483848	3487012	1.0	-	.	ID=g8025.t1.intron1;Parent=g8025.t1
HiC_scaffold_17	AUGUSTUS	exon	3487013	3487078	.	-	.	ID=g8025.t1.exon2;Parent=g8025.t1
HiC_scaffold_17	AUGUSTUS	CDS	3487013	3487078	0.54	-	2	ID=g8025.t1.CDS2;Parent=g8025.t1
HiC_scaffold_17	AUGUSTUS	intron	3487079	3490404	0.53	-	.	ID=g8025.t1.intron2;Parent=g8025.t1
HiC_scaffold_17	AUGUSTUS	exon	3490405	3490611	.	-	.	ID=g8025.t1.exon3;Parent=g8025.t1
HiC_scaffold_17	AUGUSTUS	CDS	3490405	3490611	0.78	-	2	ID=g8025.t1.CDS3;Parent=g8025.t1
HiC_scaffold_17	AUGUSTUS	intron	3490612	3490857	1.0	-	.	ID=g8025.t1.intron3;Parent=g8025.t1
HiC_scaffold_17	AUGUSTUS	exon	3490858	3490913	.	-	.	ID=g8025.t1.exon4;Parent=g8025.t1
HiC_scaffold_17	AUGUSTUS	CDS	3490858	3490913	1.0	-	1	ID=g8025.t1.CDS4;Parent=g8025.t1
HiC_scaffold_17	AUGUSTUS	intron	3490914	3491336	1.0	-	.	ID=g8025.t1.intron4;Parent=g8025.t1
HiC_scaffold_17	AUGUSTUS	exon	3491337	3491446	.	-	.	ID=g8025.t1.exon5;Parent=g8025.t1
HiC_scaffold_17	AUGUSTUS	CDS	3491337	3491446	1.0	-	0	ID=g8025.t1.CDS5;Parent=g8025.t1
HiC_scaffold_17	AUGUSTUS	intron	3491447	3491970	1.0	-	.	ID=g8025.t1.intron5;Parent=g8025.t1
HiC_scaffold_17	AUGUSTUS	exon	3491971	3492062	.	-	.	ID=g8025.t1.exon6;Parent=g8025.t1
HiC_scaffold_17	AUGUSTUS	CDS	3491971	3492062	1.0	-	2	ID=g8025.t1.CDS6;Parent=g8025.t1
HiC_scaffold_17	AUGUSTUS	intron	3492063	3502393	1.0	-	.	ID=g8025.t1.intron6;Parent=g8025.t1
HiC_scaffold_17	AUGUSTUS	exon	3502394	3503434	.	-	.	ID=g8025.t1.exon7;Parent=g8025.t1
HiC_scaffold_17	AUGUSTUS	CDS	3502394	3503434	1.0	-	2	ID=g8025.t1.CDS7;Parent=g8025.t1
HiC_scaffold_17	AUGUSTUS	intron	3503435	3507745	1.0	-	.	ID=g8025.t1.intron7;Parent=g8025.t1
HiC_scaffold_17	AUGUSTUS	exon	3507746	3507806	.	-	.	ID=g8025.t1.exon8;Parent=g8025.t1
HiC_scaffold_17	AUGUSTUS	CDS	3507746	3507806	1.0	-	0	ID=g8025.t1.CDS8;Parent=g8025.t1
HiC_scaffold_17	AUGUSTUS	intron	3507807	3522935	1.0	-	.	ID=g8025.t1.intron8;Parent=g8025.t1
HiC_scaffold_17	AUGUSTUS	exon	3522936	3522956	.	-	.	ID=g8025.t1.exon9;Parent=g8025.t1
HiC_scaffold_17	AUGUSTUS	CDS	3522936	3522956	0.99	-	0	ID=g8025.t1.CDS9;Parent=g8025.t1
HiC_scaffold_17	AUGUSTUS	start_codon	3522954	3522956	.	-	0	ID=g8025.t1.start1;Parent=g8025.t1
HiC_scaffold_17	AUGUSTUS	stop_codon	3546292	3546294	.	-	0	ID=g8026.t1.stop1;Parent=g8026.t1
HiC_scaffold_17	AUGUSTUS	exon	3546292	3546847	.	-	.	ID=g8026.t1.exon1;Parent=g8026.t1
HiC_scaffold_17	AUGUSTUS	CDS	3546292	3546847	1.0	-	1	ID=g8026.t1.CDS1;Parent=g8026.t1
HiC_scaffold_17	AUGUSTUS	gene	3546292	3558326	.	-	.	ID=g8026
HiC_scaffold_17	AUGUSTUS	mRNA	3546292	3558326	1.0	-	.	ID=g8026.t1;Parent=g8026;em_target=9707.XP_004417649.1;em_score=1600.0;em_evalue=0.0;em_tcov=.;em_OGs=KOG4441@1|root,KOG4441@2759|Eukaryota,39RQI@33154|Opisthokonta,3BDV6@33208|Metazoa,3CZ69@33213|Bilateria,47YYF@7711|Chordata,493D8@7742|Vertebrata,3JE8M@40674|Mammalia,3EMPR@33554|Carnivora;em_COG_cat=T;em_desc=Kelch-like family member 36;em_max_annot_lvl=33208|Metazoa;em_Preferred_name=KLHL36;em_KEGG_ko=ko:K13958;em_BRITE=ko00000,ko04121;em_PFAMs=BACK,BTB,Kelch_1,Kelch_6;em_GOs=GO:0000151,GO:0005575,GO:0005622,GO:0005623,GO:0031461,GO:0031463,GO:0032991,GO:0044424,GO:0044464,GO:1902494,GO:1990234
HiC_scaffold_17	AUGUSTUS	intron	3546848	3548756	1.0	-	.	ID=g8026.t1.intron1;Parent=g8026.t1
HiC_scaffold_17	AUGUSTUS	exon	3548757	3548914	.	-	.	ID=g8026.t1.exon2;Parent=g8026.t1
HiC_scaffold_17	AUGUSTUS	CDS	3548757	3548914	1.0	-	0	ID=g8026.t1.CDS2;Parent=g8026.t1
HiC_scaffold_17	AUGUSTUS	intron	3548915	3550530	1.0	-	.	ID=g8026.t1.intron2;Parent=g8026.t1
HiC_scaffold_17	AUGUSTUS	exon	3550531	3551604	.	-	.	ID=g8026.t1.exon3;Parent=g8026.t1
HiC_scaffold_17	AUGUSTUS	CDS	3550531	3551604	1.0	-	0	ID=g8026.t1.CDS3;Parent=g8026.t1
HiC_scaffold_17	AUGUSTUS	intron	3551605	3558263	1.0	-	.	ID=g8026.t1.intron3;Parent=g8026.t1
HiC_scaffold_17	AUGUSTUS	exon	3558264	3558326	.	-	.	ID=g8026.t1.exon4;Parent=g8026.t1
HiC_scaffold_17	AUGUSTUS	CDS	3558264	3558326	1.0	-	0	ID=g8026.t1.CDS4;Parent=g8026.t1
HiC_scaffold_17	AUGUSTUS	start_codon	3558324	3558326	.	-	0	ID=g8026.t1.start1;Parent=g8026.t1
HiC_scaffold_17	AUGUSTUS	start_codon	3589924	3589926	.	+	0	ID=g8027.t1.start1;Parent=g8027.t1
HiC_scaffold_17	AUGUSTUS	exon	3589924	3590000	.	+	.	ID=g8027.t1.exon1;Parent=g8027.t1
HiC_scaffold_17	AUGUSTUS	CDS	3589924	3590000	1.0	+	0	ID=g8027.t1.CDS1;Parent=g8027.t1
HiC_scaffold_17	AUGUSTUS	gene	3589924	3627312	.	+	.	ID=g8027
HiC_scaffold_17	AUGUSTUS	mRNA	3589924	3627312	1.0	+	.	ID=g8027.t1;Parent=g8027;em_target=9668.ENSMPUP00000008756;em_score=308.0;em_evalue=2.4e-95;em_tcov=.;em_OGs=KOG3655@1|root,KOG3655@2759|Eukaryota,3A0P2@33154|Opisthokonta,3BPNG@33208|Metazoa,3D6PD@33213|Bilateria,48CQM@7711|Chordata,495DN@7742|Vertebrata,3JFUH@40674|Mammalia,3EPSR@33554|Carnivora;em_COG_cat=Z;em_desc=F-actin binding protein 1;em_max_annot_lvl=33208|Metazoa;em_Preferred_name=COTL1;em_PFAMs=Cofilin_ADF;em_GOs=GO:0001775,GO:0002252,GO:0002263,GO:0002274,GO:0002275,GO:0002283,GO:0002366,GO:0002376,GO:0002443,GO:0002444,GO:0002446,GO:0003674,GO:0003779,GO:0005488,GO:0005515,GO:0005575,GO:0005576,GO:0005622,GO:0005623,GO:0005737,GO:0006810,GO:0006887,GO:0006950,GO:0006952,GO:0006955,GO:0008092,GO:0008150,GO:0009605,GO:0009607,GO:0009620,GO:0009987,GO:0012505,GO:0016192,GO:0019899,GO:0030141,GO:0031410,GO:0031974,GO:0031982,GO:0031983,GO:0032940,GO:0034774,GO:0036230,GO:0042119,GO:0043207,GO:0043226,GO:0043227,GO:0043229,GO:0043233,GO:0043299,GO:0043312,GO:0044422,GO:0044424,GO:0044433,GO:0044444,GO:0044446,GO:0044464,GO:0045055,GO:0045321,GO:0046903,GO:0050832,GO:0050896,GO:0051179,GO:0051234,GO:0051704,GO:0051707,GO:0060205,GO:0070013,GO:0097708,GO:0098542,GO:0099503,GO:0101002,GO:1904813
HiC_scaffold_17	AUGUSTUS	intron	3590001	3590258	1.0	+	.	ID=g8027.t1.intron1;Parent=g8027.t1
HiC_scaffold_17	AUGUSTUS	exon	3590259	3590341	.	+	.	ID=g8027.t1.exon2;Parent=g8027.t1
HiC_scaffold_17	AUGUSTUS	CDS	3590259	3590341	1.0	+	1	ID=g8027.t1.CDS2;Parent=g8027.t1
HiC_scaffold_17	AUGUSTUS	intron	3590342	3613271	1.0	+	.	ID=g8027.t1.intron2;Parent=g8027.t1
HiC_scaffold_17	AUGUSTUS	exon	3613272	3613429	.	+	.	ID=g8027.t1.exon3;Parent=g8027.t1
HiC_scaffold_17	AUGUSTUS	CDS	3613272	3613429	1.0	+	2	ID=g8027.t1.CDS3;Parent=g8027.t1
HiC_scaffold_17	AUGUSTUS	intron	3613430	3627201	1.0	+	.	ID=g8027.t1.intron3;Parent=g8027.t1
HiC_scaffold_17	AUGUSTUS	exon	3627202	3627312	.	+	.	ID=g8027.t1.exon4;Parent=g8027.t1
HiC_scaffold_17	AUGUSTUS	CDS	3627202	3627312	1.0	+	0	ID=g8027.t1.CDS4;Parent=g8027.t1
HiC_scaffold_17	AUGUSTUS	stop_codon	3627310	3627312	.	+	0	ID=g8027.t1.stop1;Parent=g8027.t1
HiC_scaffold_17	AUGUSTUS	start_codon	3627873	3627875	.	+	0	ID=g8028.t2.start1;Parent=g8028.t2
HiC_scaffold_17	AUGUSTUS	exon	3627873	3628257	.	+	.	ID=g8028.t2.exon1;Parent=g8028.t2
HiC_scaffold_17	AUGUSTUS	CDS	3627873	3628257	0.97	+	0	ID=g8028.t2.CDS1;Parent=g8028.t2
HiC_scaffold_17	gmst	gene	3627873	3681046	.	+	.	ID=g8028
HiC_scaffold_17	AUGUSTUS	mRNA	3627873	3681046	.	+	.	ID=g8028.t2;Parent=g8028;em_target=9668.ENSMPUP00000008784;em_score=974.3;em_evalue=1.1e-295;em_tcov=.;em_OGs=KOG2557@1|root,KOG2557@2759|Eukaryota,38FJW@33154|Opisthokonta,3BE15@33208|Metazoa,3CUV3@33213|Bilateria,487Z2@7711|Chordata,493C2@7742|Vertebrata,3J28M@40674|Mammalia,3EUKY@33554|Carnivora;em_COG_cat=S;em_desc=TBC LysM-associated domain containing 1;em_max_annot_lvl=33208|Metazoa;em_Preferred_name=TLDC1;em_PFAMs=TLD;em_GOs=GO:0005575,GO:0005622,GO:0005623,GO:0005737,GO:0008150,GO:0010941,GO:0016020,GO:0044424,GO:0044464,GO:0048519,GO:0048523,GO:0048583,GO:0048585,GO:0050789,GO:0050794,GO:0060548,GO:0065007,GO:0080134,GO:0080135,GO:1900407,GO:1900408,GO:1901214,GO:1901215,GO:1902882,GO:1902883,GO:1903201,GO:1903202,GO:1903203,GO:1903204
HiC_scaffold_17	AUGUSTUS	intron	3628258	3663974	0.81	+	.	ID=g8028.t2.intron1;Parent=g8028.t2
HiC_scaffold_17	AUGUSTUS	exon	3663975	3664086	.	+	.	ID=g8028.t2.exon2;Parent=g8028.t2
HiC_scaffold_17	AUGUSTUS	CDS	3663975	3664086	0.84	+	2	ID=g8028.t2.CDS2;Parent=g8028.t2
HiC_scaffold_17	AUGUSTUS	intron	3664087	3667527	1.0	+	.	ID=g8028.t2.intron2;Parent=g8028.t2
HiC_scaffold_17	AUGUSTUS	exon	3667528	3667563	.	+	.	ID=g8028.t2.exon3;Parent=g8028.t2
HiC_scaffold_17	AUGUSTUS	CDS	3667528	3667563	1.0	+	1	ID=g8028.t2.CDS3;Parent=g8028.t2
HiC_scaffold_17	AUGUSTUS	intron	3667564	3670717	1.0	+	.	ID=g8028.t2.intron3;Parent=g8028.t2
HiC_scaffold_17	AUGUSTUS	exon	3670718	3670901	.	+	.	ID=g8028.t2.exon4;Parent=g8028.t2
HiC_scaffold_17	AUGUSTUS	CDS	3670718	3670901	1.0	+	1	ID=g8028.t2.CDS4;Parent=g8028.t2
HiC_scaffold_17	gmst	start_codon	3670743	3670745	125.141113	+	0	ID=g8028.t1.start1;Parent=g8028.t1
HiC_scaffold_17	gmst	CDS	3670743	3670901	125.141113	+	0	ID=g8028.t1.CDS1;Parent=g8028.t1
HiC_scaffold_17	gmst	exon	3670743	3670901	125.141113	+	0	ID=g8028.t1.exon1;Parent=g8028.t1
HiC_scaffold_17	gmst	mRNA	3670743	3681046	.	+	.	ID=g8028.t1;Parent=g8028;em_target=9668.ENSMPUP00000008784;em_score=975.2;em_evalue=1.5e-296;em_tcov=.;em_OGs=KOG2557@1|root,KOG2557@2759|Eukaryota,38FJW@33154|Opisthokonta,3BE15@33208|Metazoa,3CUV3@33213|Bilateria,487Z2@7711|Chordata,493C2@7742|Vertebrata,3J28M@40674|Mammalia,3EUKY@33554|Carnivora;em_COG_cat=S;em_desc=TBC LysM-associated domain containing 1;em_max_annot_lvl=33208|Metazoa;em_Preferred_name=TLDC1;em_PFAMs=TLD;em_GOs=GO:0005575,GO:0005622,GO:0005623,GO:0005737,GO:0008150,GO:0010941,GO:0016020,GO:0044424,GO:0044464,GO:0048519,GO:0048523,GO:0048583,GO:0048585,GO:0050789,GO:0050794,GO:0060548,GO:0065007,GO:0080134,GO:0080135,GO:1900407,GO:1900408,GO:1901214,GO:1901215,GO:1902882,GO:1902883,GO:1903201,GO:1903202,GO:1903203,GO:1903204
HiC_scaffold_17	AUGUSTUS	intron	3670902	3673480	1.0	+	.	ID=g8028.t2.intron4;Parent=g8028.t2
HiC_scaffold_17	gmst	intron	3670902	3673480	125.141113	+	0	ID=g8028.t1.intron1;Parent=g8028.t1
HiC_scaffold_17	AUGUSTUS	exon	3673481	3673711	.	+	.	ID=g8028.t2.exon5;Parent=g8028.t2
HiC_scaffold_17	AUGUSTUS	CDS	3673481	3673711	1.0	+	0	ID=g8028.t2.CDS5;Parent=g8028.t2
HiC_scaffold_17	gmst	CDS	3673481	3673711	125.141113	+	0	ID=g8028.t1.CDS2;Parent=g8028.t1
HiC_scaffold_17	gmst	exon	3673481	3673711	125.141113	+	0	ID=g8028.t1.exon2;Parent=g8028.t1
HiC_scaffold_17	AUGUSTUS	intron	3673712	3674007	1.0	+	.	ID=g8028.t2.intron5;Parent=g8028.t2
HiC_scaffold_17	gmst	intron	3673712	3674007	125.141113	+	0	ID=g8028.t1.intron2;Parent=g8028.t1
HiC_scaffold_17	AUGUSTUS	exon	3674008	3674152	.	+	.	ID=g8028.t2.exon6;Parent=g8028.t2
HiC_scaffold_17	AUGUSTUS	CDS	3674008	3674152	1.0	+	0	ID=g8028.t2.CDS6;Parent=g8028.t2
HiC_scaffold_17	gmst	CDS	3674008	3674152	125.141113	+	0	ID=g8028.t1.CDS3;Parent=g8028.t1
HiC_scaffold_17	gmst	exon	3674008	3674152	125.141113	+	0	ID=g8028.t1.exon3;Parent=g8028.t1
HiC_scaffold_17	AUGUSTUS	intron	3674153	3676425	1.0	+	.	ID=g8028.t2.intron6;Parent=g8028.t2
HiC_scaffold_17	gmst	intron	3674153	3676425	125.141113	+	0	ID=g8028.t1.intron3;Parent=g8028.t1
HiC_scaffold_17	AUGUSTUS	exon	3676426	3676854	.	+	.	ID=g8028.t2.exon7;Parent=g8028.t2
HiC_scaffold_17	AUGUSTUS	CDS	3676426	3676854	1.0	+	2	ID=g8028.t2.CDS7;Parent=g8028.t2
HiC_scaffold_17	gmst	CDS	3676426	3676854	125.141113	+	2	ID=g8028.t1.CDS4;Parent=g8028.t1
HiC_scaffold_17	gmst	exon	3676426	3676854	125.141113	+	2	ID=g8028.t1.exon4;Parent=g8028.t1
HiC_scaffold_17	AUGUSTUS	intron	3676855	3679299	1.0	+	.	ID=g8028.t2.intron7;Parent=g8028.t2
HiC_scaffold_17	gmst	intron	3676855	3679299	125.141113	+	0	ID=g8028.t1.intron4;Parent=g8028.t1
HiC_scaffold_17	AUGUSTUS	exon	3679300	3679418	.	+	.	ID=g8028.t2.exon8;Parent=g8028.t2
HiC_scaffold_17	AUGUSTUS	CDS	3679300	3679418	1.0	+	2	ID=g8028.t2.CDS8;Parent=g8028.t2
HiC_scaffold_17	gmst	CDS	3679300	3679418	125.141113	+	2	ID=g8028.t1.CDS5;Parent=g8028.t1
HiC_scaffold_17	gmst	exon	3679300	3679418	125.141113	+	2	ID=g8028.t1.exon5;Parent=g8028.t1
HiC_scaffold_17	AUGUSTUS	intron	3679419	3680292	1.0	+	.	ID=g8028.t2.intron8;Parent=g8028.t2
HiC_scaffold_17	gmst	intron	3679419	3680292	125.141113	+	0	ID=g8028.t1.intron5;Parent=g8028.t1
HiC_scaffold_17	AUGUSTUS	exon	3680293	3680472	.	+	.	ID=g8028.t2.exon9;Parent=g8028.t2
HiC_scaffold_17	AUGUSTUS	CDS	3680293	3680472	1.0	+	0	ID=g8028.t2.CDS9;Parent=g8028.t2
HiC_scaffold_17	gmst	CDS	3680293	3680472	125.141113	+	0	ID=g8028.t1.CDS6;Parent=g8028.t1
HiC_scaffold_17	gmst	exon	3680293	3680472	125.141113	+	0	ID=g8028.t1.exon6;Parent=g8028.t1
HiC_scaffold_17	AUGUSTUS	intron	3680473	3680932	1.0	+	.	ID=g8028.t2.intron9;Parent=g8028.t2
HiC_scaffold_17	gmst	intron	3680473	3680932	125.141113	+	0	ID=g8028.t1.intron6;Parent=g8028.t1
HiC_scaffold_17	AUGUSTUS	exon	3680933	3681046	.	+	.	ID=g8028.t2.exon10;Parent=g8028.t2
HiC_scaffold_17	AUGUSTUS	CDS	3680933	3681046	1.0	+	0	ID=g8028.t2.CDS10;Parent=g8028.t2
HiC_scaffold_17	gmst	CDS	3680933	3681046	125.141113	+	0	ID=g8028.t1.CDS7;Parent=g8028.t1
HiC_scaffold_17	gmst	exon	3680933	3681046	125.141113	+	0	ID=g8028.t1.exon7;Parent=g8028.t1
HiC_scaffold_17	AUGUSTUS	stop_codon	3681044	3681046	.	+	0	ID=g8028.t2.stop1;Parent=g8028.t2
HiC_scaffold_17	gmst	stop_codon	3681044	3681046	125.141113	+	0	ID=g8028.t1.stop1;Parent=g8028.t1
HiC_scaffold_17	AUGUSTUS	stop_codon	3691575	3691577	.	-	0	ID=g8029.t1.stop1;Parent=g8029.t1
HiC_scaffold_17	GeneMark.hmm3	stop_codon	3691575	3691577	.	-	0	ID=g8029.t2.stop1;Parent=g8029.t2
HiC_scaffold_17	AUGUSTUS	exon	3691575	3691693	.	-	.	ID=g8029.t1.exon1;Parent=g8029.t1
HiC_scaffold_17	GeneMark.hmm3	CDS	3691575	3691693	.	-	2	ID=g8029.t2.CDS1;Parent=g8029.t2
HiC_scaffold_17	GeneMark.hmm3	exon	3691575	3691693	.	-	2	ID=g8029.t2.exon1;Parent=g8029.t2
HiC_scaffold_17	AUGUSTUS	CDS	3691575	3691693	1.0	-	2	ID=g8029.t1.CDS1;Parent=g8029.t1
HiC_scaffold_17	AUGUSTUS	mRNA	3691575	3735308	.	-	.	ID=g8029.t1;Parent=g8029;em_target=9668.ENSMPUP00000008792;em_score=1937.0;em_evalue=0.0;em_tcov=.;em_OGs=COG0474@1|root,KOG0202@2759|Eukaryota,38B7J@33154|Opisthokonta,3BIMR@33208|Metazoa,3CX2G@33213|Bilateria,487ZJ@7711|Chordata,496FN@7742|Vertebrata,3J6ZU@40674|Mammalia,3EF6Y@33554|Carnivora;em_COG_cat=P;em_desc=type 2C, member 2;em_max_annot_lvl=33208|Metazoa;em_Preferred_name=ATP2C2;em_EC=3.6.3.8;em_KEGG_ko=ko:K01537;em_BRITE=ko00000,ko01000;em_KEGG_TC=3.A.3.2;em_PFAMs=Cation_ATPase,Cation_ATPase_C,Cation_ATPase_N,E1-E2_ATPase,Hydrolase;em_GOs=GO:0000139,GO:0005575,GO:0005622,GO:0005623,GO:0005737,GO:0005794,GO:0005886,GO:0007275,GO:0008104,GO:0008150,GO:0009888,GO:0009898,GO:0010959,GO:0012505,GO:0016020,GO:0030879,GO:0031090,GO:0031410,GO:0031982,GO:0031984,GO:0032501,GO:0032502,GO:0032879,GO:0033036,GO:0034613,GO:0043226,GO:0043227,GO:0043229,GO:0043231,GO:0043269,GO:0043270,GO:0044422,GO:0044424,GO:0044425,GO:0044431,GO:0044444,GO:0044446,GO:0044459,GO:0044464,GO:0048471,GO:0048513,GO:0048518,GO:0048731,GO:0048732,GO:0048856,GO:0050789,GO:0051049,GO:0051050,GO:0051179,GO:0051641,GO:0051924,GO:0051928,GO:0060429,GO:0061180,GO:0065007,GO:0070727,GO:0071944,GO:0072657,GO:0072659,GO:0090279,GO:0090280,GO:0097708,GO:0098552,GO:0098562,GO:0098588,GO:0098791,GO:1990778
HiC_scaffold_17	AUGUSTUS	gene	3691575	3736614	.	-	.	ID=g8029
HiC_scaffold_17	GeneMark.hmm3	mRNA	3691575	3736614	.	-	.	ID=g8029.t2;Parent=g8029;em_target=9668.ENSMPUP00000008792;em_score=1937.7;em_evalue=0.0;em_tcov=.;em_OGs=COG0474@1|root,KOG0202@2759|Eukaryota,38B7J@33154|Opisthokonta,3BIMR@33208|Metazoa,3CX2G@33213|Bilateria,487ZJ@7711|Chordata,496FN@7742|Vertebrata,3J6ZU@40674|Mammalia,3EF6Y@33554|Carnivora;em_COG_cat=P;em_desc=type 2C, member 2;em_max_annot_lvl=33208|Metazoa;em_Preferred_name=ATP2C2;em_EC=3.6.3.8;em_KEGG_ko=ko:K01537;em_BRITE=ko00000,ko01000;em_KEGG_TC=3.A.3.2;em_PFAMs=Cation_ATPase,Cation_ATPase_C,Cation_ATPase_N,E1-E2_ATPase,Hydrolase;em_GOs=GO:0000139,GO:0005575,GO:0005622,GO:0005623,GO:0005737,GO:0005794,GO:0005886,GO:0007275,GO:0008104,GO:0008150,GO:0009888,GO:0009898,GO:0010959,GO:0012505,GO:0016020,GO:0030879,GO:0031090,GO:0031410,GO:0031982,GO:0031984,GO:0032501,GO:0032502,GO:0032879,GO:0033036,GO:0034613,GO:0043226,GO:0043227,GO:0043229,GO:0043231,GO:0043269,GO:0043270,GO:0044422,GO:0044424,GO:0044425,GO:0044431,GO:0044444,GO:0044446,GO:0044459,GO:0044464,GO:0048471,GO:0048513,GO:0048518,GO:0048731,GO:0048732,GO:0048856,GO:0050789,GO:0051049,GO:0051050,GO:0051179,GO:0051641,GO:0051924,GO:0051928,GO:0060429,GO:0061180,GO:0065007,GO:0070727,GO:0071944,GO:0072657,GO:0072659,GO:0090279,GO:0090280,GO:0097708,GO:0098552,GO:0098562,GO:0098588,GO:0098791,GO:1990778
HiC_scaffold_17	GeneMark.hmm3	intron	3691694	3692983	.	-	1	ID=g8029.t2.intron1;Parent=g8029.t2
HiC_scaffold_17	AUGUSTUS	intron	3691694	3692983	1.0	-	.	ID=g8029.t1.intron1;Parent=g8029.t1
HiC_scaffold_17	AUGUSTUS	exon	3692984	3693125	.	-	.	ID=g8029.t1.exon2;Parent=g8029.t1
HiC_scaffold_17	GeneMark.hmm3	CDS	3692984	3693125	.	-	0	ID=g8029.t2.CDS2;Parent=g8029.t2
HiC_scaffold_17	GeneMark.hmm3	exon	3692984	3693125	.	-	0	ID=g8029.t2.exon2;Parent=g8029.t2
HiC_scaffold_17	AUGUSTUS	CDS	3692984	3693125	1.0	-	0	ID=g8029.t1.CDS2;Parent=g8029.t1
HiC_scaffold_17	GeneMark.hmm3	intron	3693126	3693229	.	-	0	ID=g8029.t2.intron2;Parent=g8029.t2
HiC_scaffold_17	AUGUSTUS	intron	3693126	3693229	1.0	-	.	ID=g8029.t1.intron2;Parent=g8029.t1
HiC_scaffold_17	AUGUSTUS	exon	3693230	3693328	.	-	.	ID=g8029.t1.exon3;Parent=g8029.t1
HiC_scaffold_17	GeneMark.hmm3	CDS	3693230	3693328	.	-	0	ID=g8029.t2.CDS3;Parent=g8029.t2
HiC_scaffold_17	GeneMark.hmm3	exon	3693230	3693328	.	-	0	ID=g8029.t2.exon3;Parent=g8029.t2
HiC_scaffold_17	AUGUSTUS	CDS	3693230	3693328	1.0	-	0	ID=g8029.t1.CDS3;Parent=g8029.t1
HiC_scaffold_17	GeneMark.hmm3	intron	3693329	3694878	.	-	0	ID=g8029.t2.intron3;Parent=g8029.t2
HiC_scaffold_17	AUGUSTUS	intron	3693329	3694878	1.0	-	.	ID=g8029.t1.intron3;Parent=g8029.t1
HiC_scaffold_17	AUGUSTUS	exon	3694879	3695026	.	-	.	ID=g8029.t1.exon4;Parent=g8029.t1
HiC_scaffold_17	GeneMark.hmm3	CDS	3694879	3695026	.	-	1	ID=g8029.t2.CDS4;Parent=g8029.t2
HiC_scaffold_17	GeneMark.hmm3	exon	3694879	3695026	.	-	1	ID=g8029.t2.exon4;Parent=g8029.t2
HiC_scaffold_17	AUGUSTUS	CDS	3694879	3695026	1.0	-	1	ID=g8029.t1.CDS4;Parent=g8029.t1
HiC_scaffold_17	GeneMark.hmm3	intron	3695027	3696259	.	-	2	ID=g8029.t2.intron4;Parent=g8029.t2
HiC_scaffold_17	AUGUSTUS	intron	3695027	3696259	1.0	-	.	ID=g8029.t1.intron4;Parent=g8029.t1
HiC_scaffold_17	AUGUSTUS	exon	3696260	3696376	.	-	.	ID=g8029.t1.exon5;Parent=g8029.t1
HiC_scaffold_17	GeneMark.hmm3	CDS	3696260	3696376	.	-	1	ID=g8029.t2.CDS5;Parent=g8029.t2
HiC_scaffold_17	GeneMark.hmm3	exon	3696260	3696376	.	-	1	ID=g8029.t2.exon5;Parent=g8029.t2
HiC_scaffold_17	AUGUSTUS	CDS	3696260	3696376	1.0	-	1	ID=g8029.t1.CDS5;Parent=g8029.t1
HiC_scaffold_17	GeneMark.hmm3	intron	3696377	3696465	.	-	2	ID=g8029.t2.intron5;Parent=g8029.t2
HiC_scaffold_17	AUGUSTUS	intron	3696377	3696465	1.0	-	.	ID=g8029.t1.intron5;Parent=g8029.t1
HiC_scaffold_17	AUGUSTUS	exon	3696466	3696534	.	-	.	ID=g8029.t1.exon6;Parent=g8029.t1
HiC_scaffold_17	GeneMark.hmm3	CDS	3696466	3696534	.	-	1	ID=g8029.t2.CDS6;Parent=g8029.t2
HiC_scaffold_17	GeneMark.hmm3	exon	3696466	3696534	.	-	1	ID=g8029.t2.exon6;Parent=g8029.t2
HiC_scaffold_17	AUGUSTUS	CDS	3696466	3696534	1.0	-	1	ID=g8029.t1.CDS6;Parent=g8029.t1
HiC_scaffold_17	GeneMark.hmm3	intron	3696535	3697706	.	-	2	ID=g8029.t2.intron6;Parent=g8029.t2
HiC_scaffold_17	AUGUSTUS	intron	3696535	3697706	1.0	-	.	ID=g8029.t1.intron6;Parent=g8029.t1
HiC_scaffold_17	AUGUSTUS	exon	3697707	3697873	.	-	.	ID=g8029.t1.exon7;Parent=g8029.t1
HiC_scaffold_17	GeneMark.hmm3	CDS	3697707	3697873	.	-	0	ID=g8029.t2.CDS7;Parent=g8029.t2
HiC_scaffold_17	GeneMark.hmm3	exon	3697707	3697873	.	-	0	ID=g8029.t2.exon7;Parent=g8029.t2
HiC_scaffold_17	AUGUSTUS	CDS	3697707	3697873	1.0	-	0	ID=g8029.t1.CDS7;Parent=g8029.t1
HiC_scaffold_17	GeneMark.hmm3	intron	3697874	3698785	.	-	0	ID=g8029.t2.intron7;Parent=g8029.t2
HiC_scaffold_17	AUGUSTUS	intron	3697874	3698785	1.0	-	.	ID=g8029.t1.intron7;Parent=g8029.t1
HiC_scaffold_17	AUGUSTUS	exon	3698786	3698836	.	-	.	ID=g8029.t1.exon8;Parent=g8029.t1
HiC_scaffold_17	GeneMark.hmm3	CDS	3698786	3698836	.	-	0	ID=g8029.t2.CDS8;Parent=g8029.t2
HiC_scaffold_17	GeneMark.hmm3	exon	3698786	3698836	.	-	0	ID=g8029.t2.exon8;Parent=g8029.t2
HiC_scaffold_17	AUGUSTUS	CDS	3698786	3698836	1.0	-	0	ID=g8029.t1.CDS8;Parent=g8029.t1
HiC_scaffold_17	GeneMark.hmm3	intron	3698837	3698932	.	-	0	ID=g8029.t2.intron8;Parent=g8029.t2
HiC_scaffold_17	AUGUSTUS	intron	3698837	3698932	1.0	-	.	ID=g8029.t1.intron8;Parent=g8029.t1
HiC_scaffold_17	AUGUSTUS	exon	3698933	3699030	.	-	.	ID=g8029.t1.exon9;Parent=g8029.t1
HiC_scaffold_17	GeneMark.hmm3	CDS	3698933	3699030	.	-	2	ID=g8029.t2.CDS9;Parent=g8029.t2
HiC_scaffold_17	GeneMark.hmm3	exon	3698933	3699030	.	-	2	ID=g8029.t2.exon9;Parent=g8029.t2
HiC_scaffold_17	AUGUSTUS	CDS	3698933	3699030	1.0	-	2	ID=g8029.t1.CDS9;Parent=g8029.t1
HiC_scaffold_17	GeneMark.hmm3	intron	3699031	3699719	.	-	1	ID=g8029.t2.intron9;Parent=g8029.t2
HiC_scaffold_17	AUGUSTUS	intron	3699031	3699719	1.0	-	.	ID=g8029.t1.intron9;Parent=g8029.t1
HiC_scaffold_17	AUGUSTUS	exon	3699720	3699890	.	-	.	ID=g8029.t1.exon10;Parent=g8029.t1
HiC_scaffold_17	GeneMark.hmm3	CDS	3699720	3699890	.	-	2	ID=g8029.t2.CDS10;Parent=g8029.t2
HiC_scaffold_17	GeneMark.hmm3	exon	3699720	3699890	.	-	2	ID=g8029.t2.exon10;Parent=g8029.t2
HiC_scaffold_17	AUGUSTUS	CDS	3699720	3699890	1.0	-	2	ID=g8029.t1.CDS10;Parent=g8029.t1
HiC_scaffold_17	GeneMark.hmm3	intron	3699891	3701091	.	-	1	ID=g8029.t2.intron10;Parent=g8029.t2
HiC_scaffold_17	AUGUSTUS	intron	3699891	3701091	1.0	-	.	ID=g8029.t1.intron10;Parent=g8029.t1
HiC_scaffold_17	AUGUSTUS	exon	3701092	3701248	.	-	.	ID=g8029.t1.exon11;Parent=g8029.t1
HiC_scaffold_17	GeneMark.hmm3	CDS	3701092	3701248	.	-	0	ID=g8029.t2.CDS11;Parent=g8029.t2
HiC_scaffold_17	GeneMark.hmm3	exon	3701092	3701248	.	-	0	ID=g8029.t2.exon11;Parent=g8029.t2
HiC_scaffold_17	AUGUSTUS	CDS	3701092	3701248	1.0	-	0	ID=g8029.t1.CDS11;Parent=g8029.t1
HiC_scaffold_17	GeneMark.hmm3	intron	3701249	3703209	.	-	0	ID=g8029.t2.intron11;Parent=g8029.t2
HiC_scaffold_17	AUGUSTUS	intron	3701249	3703209	1.0	-	.	ID=g8029.t1.intron11;Parent=g8029.t1
HiC_scaffold_17	AUGUSTUS	exon	3703210	3703311	.	-	.	ID=g8029.t1.exon12;Parent=g8029.t1
HiC_scaffold_17	GeneMark.hmm3	CDS	3703210	3703311	.	-	0	ID=g8029.t2.CDS12;Parent=g8029.t2
HiC_scaffold_17	GeneMark.hmm3	exon	3703210	3703311	.	-	0	ID=g8029.t2.exon12;Parent=g8029.t2
HiC_scaffold_17	AUGUSTUS	CDS	3703210	3703311	1.0	-	0	ID=g8029.t1.CDS12;Parent=g8029.t1
HiC_scaffold_17	GeneMark.hmm3	intron	3703312	3703971	.	-	0	ID=g8029.t2.intron12;Parent=g8029.t2
HiC_scaffold_17	AUGUSTUS	intron	3703312	3703971	1.0	-	.	ID=g8029.t1.intron12;Parent=g8029.t1
HiC_scaffold_17	AUGUSTUS	exon	3703972	3704061	.	-	.	ID=g8029.t1.exon13;Parent=g8029.t1
HiC_scaffold_17	GeneMark.hmm3	CDS	3703972	3704061	.	-	0	ID=g8029.t2.CDS13;Parent=g8029.t2
HiC_scaffold_17	GeneMark.hmm3	exon	3703972	3704061	.	-	0	ID=g8029.t2.exon13;Parent=g8029.t2
HiC_scaffold_17	AUGUSTUS	CDS	3703972	3704061	1.0	-	0	ID=g8029.t1.CDS13;Parent=g8029.t1
HiC_scaffold_17	GeneMark.hmm3	intron	3704062	3704897	.	-	0	ID=g8029.t2.intron13;Parent=g8029.t2
HiC_scaffold_17	AUGUSTUS	intron	3704062	3704897	1.0	-	.	ID=g8029.t1.intron13;Parent=g8029.t1
HiC_scaffold_17	AUGUSTUS	exon	3704898	3704999	.	-	.	ID=g8029.t1.exon14;Parent=g8029.t1
HiC_scaffold_17	GeneMark.hmm3	CDS	3704898	3704999	.	-	0	ID=g8029.t2.CDS14;Parent=g8029.t2
HiC_scaffold_17	GeneMark.hmm3	exon	3704898	3704999	.	-	0	ID=g8029.t2.exon14;Parent=g8029.t2
HiC_scaffold_17	AUGUSTUS	CDS	3704898	3704999	1.0	-	0	ID=g8029.t1.CDS14;Parent=g8029.t1
HiC_scaffold_17	GeneMark.hmm3	intron	3705000	3705724	.	-	0	ID=g8029.t2.intron14;Parent=g8029.t2
HiC_scaffold_17	AUGUSTUS	intron	3705000	3705724	1.0	-	.	ID=g8029.t1.intron14;Parent=g8029.t1
HiC_scaffold_17	AUGUSTUS	exon	3705725	3705822	.	-	.	ID=g8029.t1.exon15;Parent=g8029.t1
HiC_scaffold_17	GeneMark.hmm3	CDS	3705725	3705822	.	-	2	ID=g8029.t2.CDS15;Parent=g8029.t2
HiC_scaffold_17	GeneMark.hmm3	exon	3705725	3705822	.	-	2	ID=g8029.t2.exon15;Parent=g8029.t2
HiC_scaffold_17	AUGUSTUS	CDS	3705725	3705822	1.0	-	2	ID=g8029.t1.CDS15;Parent=g8029.t1
HiC_scaffold_17	GeneMark.hmm3	intron	3705823	3705913	.	-	1	ID=g8029.t2.intron15;Parent=g8029.t2
HiC_scaffold_17	AUGUSTUS	intron	3705823	3705913	1.0	-	.	ID=g8029.t1.intron15;Parent=g8029.t1
HiC_scaffold_17	AUGUSTUS	exon	3705914	3706038	.	-	.	ID=g8029.t1.exon16;Parent=g8029.t1
HiC_scaffold_17	GeneMark.hmm3	CDS	3705914	3706038	.	-	1	ID=g8029.t2.CDS16;Parent=g8029.t2
HiC_scaffold_17	GeneMark.hmm3	exon	3705914	3706038	.	-	1	ID=g8029.t2.exon16;Parent=g8029.t2
HiC_scaffold_17	AUGUSTUS	CDS	3705914	3706038	1.0	-	1	ID=g8029.t1.CDS16;Parent=g8029.t1
HiC_scaffold_17	GeneMark.hmm3	intron	3706039	3709582	.	-	2	ID=g8029.t2.intron16;Parent=g8029.t2
HiC_scaffold_17	AUGUSTUS	intron	3706039	3709582	1.0	-	.	ID=g8029.t1.intron16;Parent=g8029.t1
HiC_scaffold_17	AUGUSTUS	exon	3709583	3709649	.	-	.	ID=g8029.t1.exon17;Parent=g8029.t1
HiC_scaffold_17	GeneMark.hmm3	CDS	3709583	3709649	.	-	2	ID=g8029.t2.CDS17;Parent=g8029.t2
HiC_scaffold_17	GeneMark.hmm3	exon	3709583	3709649	.	-	2	ID=g8029.t2.exon17;Parent=g8029.t2
HiC_scaffold_17	AUGUSTUS	CDS	3709583	3709649	1.0	-	2	ID=g8029.t1.CDS17;Parent=g8029.t1
HiC_scaffold_17	GeneMark.hmm3	intron	3709650	3713139	.	-	1	ID=g8029.t2.intron17;Parent=g8029.t2
HiC_scaffold_17	AUGUSTUS	intron	3709650	3713139	1.0	-	.	ID=g8029.t1.intron17;Parent=g8029.t1
HiC_scaffold_17	AUGUSTUS	exon	3713140	3713215	.	-	.	ID=g8029.t1.exon18;Parent=g8029.t1
HiC_scaffold_17	GeneMark.hmm3	CDS	3713140	3713215	.	-	0	ID=g8029.t2.CDS18;Parent=g8029.t2
HiC_scaffold_17	GeneMark.hmm3	exon	3713140	3713215	.	-	0	ID=g8029.t2.exon18;Parent=g8029.t2
HiC_scaffold_17	AUGUSTUS	CDS	3713140	3713215	1.0	-	0	ID=g8029.t1.CDS18;Parent=g8029.t1
HiC_scaffold_17	GeneMark.hmm3	intron	3713216	3713568	.	-	0	ID=g8029.t2.intron18;Parent=g8029.t2
HiC_scaffold_17	AUGUSTUS	intron	3713216	3713568	1.0	-	.	ID=g8029.t1.intron18;Parent=g8029.t1
HiC_scaffold_17	AUGUSTUS	exon	3713569	3713637	.	-	.	ID=g8029.t1.exon19;Parent=g8029.t1
HiC_scaffold_17	GeneMark.hmm3	CDS	3713569	3713637	.	-	0	ID=g8029.t2.CDS19;Parent=g8029.t2
HiC_scaffold_17	GeneMark.hmm3	exon	3713569	3713637	.	-	0	ID=g8029.t2.exon19;Parent=g8029.t2
HiC_scaffold_17	AUGUSTUS	CDS	3713569	3713637	1.0	-	0	ID=g8029.t1.CDS19;Parent=g8029.t1
HiC_scaffold_17	GeneMark.hmm3	intron	3713638	3713715	.	-	0	ID=g8029.t2.intron19;Parent=g8029.t2
HiC_scaffold_17	AUGUSTUS	intron	3713638	3713715	1.0	-	.	ID=g8029.t1.intron19;Parent=g8029.t1
HiC_scaffold_17	AUGUSTUS	exon	3713716	3713865	.	-	.	ID=g8029.t1.exon20;Parent=g8029.t1
HiC_scaffold_17	GeneMark.hmm3	CDS	3713716	3713865	.	-	0	ID=g8029.t2.CDS20;Parent=g8029.t2
HiC_scaffold_17	GeneMark.hmm3	exon	3713716	3713865	.	-	0	ID=g8029.t2.exon20;Parent=g8029.t2
HiC_scaffold_17	AUGUSTUS	CDS	3713716	3713865	1.0	-	0	ID=g8029.t1.CDS20;Parent=g8029.t1
HiC_scaffold_17	GeneMark.hmm3	intron	3713866	3720690	.	-	0	ID=g8029.t2.intron20;Parent=g8029.t2
HiC_scaffold_17	AUGUSTUS	intron	3713866	3720690	1.0	-	.	ID=g8029.t1.intron20;Parent=g8029.t1
HiC_scaffold_17	AUGUSTUS	exon	3720691	3720799	.	-	.	ID=g8029.t1.exon21;Parent=g8029.t1
HiC_scaffold_17	GeneMark.hmm3	CDS	3720691	3720799	.	-	1	ID=g8029.t2.CDS21;Parent=g8029.t2
HiC_scaffold_17	GeneMark.hmm3	exon	3720691	3720799	.	-	1	ID=g8029.t2.exon21;Parent=g8029.t2
HiC_scaffold_17	AUGUSTUS	CDS	3720691	3720799	1.0	-	1	ID=g8029.t1.CDS21;Parent=g8029.t1
HiC_scaffold_17	GeneMark.hmm3	intron	3720800	3724052	.	-	2	ID=g8029.t2.intron21;Parent=g8029.t2
HiC_scaffold_17	AUGUSTUS	intron	3720800	3724052	1.0	-	.	ID=g8029.t1.intron21;Parent=g8029.t1
HiC_scaffold_17	AUGUSTUS	exon	3724053	3724114	.	-	.	ID=g8029.t1.exon22;Parent=g8029.t1
HiC_scaffold_17	GeneMark.hmm3	CDS	3724053	3724114	.	-	0	ID=g8029.t2.CDS22;Parent=g8029.t2
HiC_scaffold_17	GeneMark.hmm3	exon	3724053	3724114	.	-	0	ID=g8029.t2.exon22;Parent=g8029.t2
HiC_scaffold_17	AUGUSTUS	CDS	3724053	3724114	1.0	-	0	ID=g8029.t1.CDS22;Parent=g8029.t1
HiC_scaffold_17	GeneMark.hmm3	intron	3724115	3724211	.	-	0	ID=g8029.t2.intron22;Parent=g8029.t2
HiC_scaffold_17	AUGUSTUS	intron	3724115	3724211	1.0	-	.	ID=g8029.t1.intron22;Parent=g8029.t1
HiC_scaffold_17	AUGUSTUS	exon	3724212	3724247	.	-	.	ID=g8029.t1.exon23;Parent=g8029.t1
HiC_scaffold_17	GeneMark.hmm3	CDS	3724212	3724247	.	-	0	ID=g8029.t2.CDS23;Parent=g8029.t2
HiC_scaffold_17	GeneMark.hmm3	exon	3724212	3724247	.	-	0	ID=g8029.t2.exon23;Parent=g8029.t2
HiC_scaffold_17	AUGUSTUS	CDS	3724212	3724247	1.0	-	0	ID=g8029.t1.CDS23;Parent=g8029.t1
HiC_scaffold_17	GeneMark.hmm3	intron	3724248	3725335	.	-	0	ID=g8029.t2.intron23;Parent=g8029.t2
HiC_scaffold_17	AUGUSTUS	intron	3724248	3725335	1.0	-	.	ID=g8029.t1.intron23;Parent=g8029.t1
HiC_scaffold_17	AUGUSTUS	exon	3725336	3725425	.	-	.	ID=g8029.t1.exon24;Parent=g8029.t1
HiC_scaffold_17	GeneMark.hmm3	CDS	3725336	3725425	.	-	0	ID=g8029.t2.CDS24;Parent=g8029.t2
HiC_scaffold_17	GeneMark.hmm3	exon	3725336	3725425	.	-	0	ID=g8029.t2.exon24;Parent=g8029.t2
HiC_scaffold_17	AUGUSTUS	CDS	3725336	3725425	1.0	-	0	ID=g8029.t1.CDS24;Parent=g8029.t1
HiC_scaffold_17	GeneMark.hmm3	intron	3725426	3730970	.	-	0	ID=g8029.t2.intron24;Parent=g8029.t2
HiC_scaffold_17	AUGUSTUS	intron	3725426	3730970	1.0	-	.	ID=g8029.t1.intron24;Parent=g8029.t1
HiC_scaffold_17	AUGUSTUS	exon	3730971	3731087	.	-	.	ID=g8029.t1.exon25;Parent=g8029.t1
HiC_scaffold_17	GeneMark.hmm3	CDS	3730971	3731087	.	-	0	ID=g8029.t2.CDS25;Parent=g8029.t2
HiC_scaffold_17	GeneMark.hmm3	exon	3730971	3731087	.	-	0	ID=g8029.t2.exon25;Parent=g8029.t2
HiC_scaffold_17	AUGUSTUS	CDS	3730971	3731087	1.0	-	0	ID=g8029.t1.CDS25;Parent=g8029.t1
HiC_scaffold_17	GeneMark.hmm3	intron	3731088	3733335	.	-	0	ID=g8029.t2.intron25;Parent=g8029.t2
HiC_scaffold_17	AUGUSTUS	intron	3731088	3733335	1.0	-	.	ID=g8029.t1.intron25;Parent=g8029.t1
HiC_scaffold_17	AUGUSTUS	exon	3733336	3733446	.	-	.	ID=g8029.t1.exon26;Parent=g8029.t1
HiC_scaffold_17	GeneMark.hmm3	CDS	3733336	3733446	.	-	0	ID=g8029.t2.CDS26;Parent=g8029.t2
HiC_scaffold_17	GeneMark.hmm3	exon	3733336	3733446	.	-	0	ID=g8029.t2.exon26;Parent=g8029.t2
HiC_scaffold_17	AUGUSTUS	CDS	3733336	3733446	1.0	-	0	ID=g8029.t1.CDS26;Parent=g8029.t1
HiC_scaffold_17	AUGUSTUS	intron	3733447	3735278	0.49	-	.	ID=g8029.t1.intron26;Parent=g8029.t1
HiC_scaffold_17	GeneMark.hmm3	intron	3733447	3735555	.	-	0	ID=g8029.t2.intron26;Parent=g8029.t2
HiC_scaffold_17	AUGUSTUS	exon	3735279	3735308	.	-	.	ID=g8029.t1.exon27;Parent=g8029.t1
HiC_scaffold_17	AUGUSTUS	CDS	3735279	3735308	0.49	-	0	ID=g8029.t1.CDS27;Parent=g8029.t1
HiC_scaffold_17	AUGUSTUS	start_codon	3735306	3735308	.	-	0	ID=g8029.t1.start1;Parent=g8029.t1
HiC_scaffold_17	GeneMark.hmm3	CDS	3735556	3735670	.	-	1	ID=g8029.t2.CDS27;Parent=g8029.t2
HiC_scaffold_17	GeneMark.hmm3	exon	3735556	3735670	.	-	1	ID=g8029.t2.exon27;Parent=g8029.t2
HiC_scaffold_17	GeneMark.hmm3	intron	3735671	3736450	.	-	2	ID=g8029.t2.intron27;Parent=g8029.t2
HiC_scaffold_17	GeneMark.hmm3	CDS	3736451	3736614	.	-	0	ID=g8029.t2.CDS28;Parent=g8029.t2
HiC_scaffold_17	GeneMark.hmm3	exon	3736451	3736614	.	-	0	ID=g8029.t2.exon28;Parent=g8029.t2
HiC_scaffold_17	GeneMark.hmm3	start_codon	3736612	3736614	.	-	0	ID=g8029.t2.start1;Parent=g8029.t2
HiC_scaffold_17	AUGUSTUS	stop_codon	3766992	3766994	.	-	0	ID=g8030.t1.stop1;Parent=g8030.t1
HiC_scaffold_17	AUGUSTUS	exon	3766992	3767050	.	-	.	ID=g8030.t1.exon1;Parent=g8030.t1
HiC_scaffold_17	AUGUSTUS	CDS	3766992	3767050	1.0	-	2	ID=g8030.t1.CDS1;Parent=g8030.t1
HiC_scaffold_17	AUGUSTUS	gene	3766992	3788405	.	-	.	ID=g8030
HiC_scaffold_17	AUGUSTUS	mRNA	3766992	3788405	1.0	-	.	ID=g8030.t1;Parent=g8030;em_target=9707.XP_004392146.1;em_score=510.3;em_evalue=2.3e-156;em_tcov=.;em_OGs=2CNHJ@1|root,2QWDC@2759|Eukaryota,39STC@33154|Opisthokonta,3BH6Q@33208|Metazoa,3CUNB@33213|Bilateria,489MW@7711|Chordata,4935S@7742|Vertebrata,3JA9B@40674|Mammalia,3ET3N@33554|Carnivora;em_COG_cat=W;em_desc=WAP four-disulfide core domain;em_max_annot_lvl=33208|Metazoa;em_Preferred_name=WFDC1;em_PFAMs=WAP;em_GOs=GO:0001558,GO:0005575,GO:0005576,GO:0005615,GO:0008150,GO:0008285,GO:0009719,GO:0009725,GO:0010033,GO:0014070,GO:0030308,GO:0031347,GO:0031348,GO:0032101,GO:0032102,GO:0032355,GO:0033993,GO:0040008,GO:0042127,GO:0042221,GO:0042493,GO:0044421,GO:0045926,GO:0048519,GO:0048523,GO:0048583,GO:0048585,GO:0050678,GO:0050680,GO:0050727,GO:0050728,GO:0050789,GO:0050794,GO:0050896,GO:0051128,GO:0061041,GO:0061045,GO:0065007,GO:0080134,GO:1901700,GO:1903034,GO:1903035
HiC_scaffold_17	AUGUSTUS	intron	3767051	3768516	1.0	-	.	ID=g8030.t1.intron1;Parent=g8030.t1
HiC_scaffold_17	AUGUSTUS	exon	3768517	3768558	.	-	.	ID=g8030.t1.exon2;Parent=g8030.t1
HiC_scaffold_17	AUGUSTUS	CDS	3768517	3768558	1.0	-	2	ID=g8030.t1.CDS2;Parent=g8030.t1
HiC_scaffold_17	AUGUSTUS	intron	3768559	3772200	1.0	-	.	ID=g8030.t1.intron2;Parent=g8030.t1
HiC_scaffold_17	AUGUSTUS	exon	3772201	3772341	.	-	.	ID=g8030.t1.exon3;Parent=g8030.t1
HiC_scaffold_17	AUGUSTUS	CDS	3772201	3772341	1.0	-	2	ID=g8030.t1.CDS3;Parent=g8030.t1
HiC_scaffold_17	AUGUSTUS	intron	3772342	3773253	1.0	-	.	ID=g8030.t1.intron3;Parent=g8030.t1
HiC_scaffold_17	AUGUSTUS	exon	3773254	3773337	.	-	.	ID=g8030.t1.exon4;Parent=g8030.t1
HiC_scaffold_17	AUGUSTUS	CDS	3773254	3773337	1.0	-	2	ID=g8030.t1.CDS4;Parent=g8030.t1
HiC_scaffold_17	AUGUSTUS	intron	3773338	3777210	1.0	-	.	ID=g8030.t1.intron4;Parent=g8030.t1
HiC_scaffold_17	AUGUSTUS	exon	3777211	3777394	.	-	.	ID=g8030.t1.exon5;Parent=g8030.t1
HiC_scaffold_17	AUGUSTUS	CDS	3777211	3777394	1.0	-	0	ID=g8030.t1.CDS5;Parent=g8030.t1
HiC_scaffold_17	AUGUSTUS	intron	3777395	3788249	1.0	-	.	ID=g8030.t1.intron5;Parent=g8030.t1
HiC_scaffold_17	AUGUSTUS	exon	3788250	3788405	.	-	.	ID=g8030.t1.exon6;Parent=g8030.t1
HiC_scaffold_17	AUGUSTUS	CDS	3788250	3788405	1.0	-	0	ID=g8030.t1.CDS6;Parent=g8030.t1
HiC_scaffold_17	AUGUSTUS	start_codon	3788403	3788405	.	-	0	ID=g8030.t1.start1;Parent=g8030.t1
HiC_scaffold_17	AUGUSTUS	start_codon	3825327	3825329	.	+	0	ID=g8031.t1.start1;Parent=g8031.t1
HiC_scaffold_17	AUGUSTUS	exon	3825327	3825526	.	+	.	ID=g8031.t1.exon1;Parent=g8031.t1
HiC_scaffold_17	AUGUSTUS	CDS	3825327	3825526	0.99	+	0	ID=g8031.t1.CDS1;Parent=g8031.t1
HiC_scaffold_17	AUGUSTUS	gene	3825327	3837883	.	+	.	ID=g8031
HiC_scaffold_17	AUGUSTUS	mRNA	3825327	3837883	0.99	+	.	ID=g8031.t1;Parent=g8031;em_target=9668.ENSMPUP00000008815;em_score=1135.7;em_evalue=0.0;em_tcov=.;em_OGs=COG2126@1|root,KOG3713@2759|Eukaryota,38F7E@33154|Opisthokonta,3BCEJ@33208|Metazoa,3D34V@33213|Bilateria,487AY@7711|Chordata,48YHF@7742|Vertebrata,3J2WU@40674|Mammalia,3ENP7@33554|Carnivora;em_COG_cat=P;em_desc=Potassium voltage-gated channel, subfamily G, member 4;em_max_annot_lvl=33208|Metazoa;em_Preferred_name=KCNG4;em_KEGG_ko=ko:K04903;em_BRITE=ko00000,ko04040;em_KEGG_TC=1.A.1.2;em_PFAMs=BTB_2,Ion_trans;em_GOs=GO:0003674,GO:0005215,GO:0005216,GO:0005244,GO:0005249,GO:0005251,GO:0005261,GO:0005267,GO:0005488,GO:0005515,GO:0005575,GO:0005623,GO:0005886,GO:0006810,GO:0006811,GO:0006812,GO:0006813,GO:0008150,GO:0008324,GO:0009987,GO:0015075,GO:0015077,GO:0015079,GO:0015267,GO:0015318,GO:0015672,GO:0016020,GO:0016021,GO:0022803,GO:0022832,GO:0022836,GO:0022838,GO:0022839,GO:0022843,GO:0022857,GO:0022890,GO:0030001,GO:0031224,GO:0034220,GO:0044325,GO:0044425,GO:0044464,GO:0046873,GO:0051179,GO:0051234,GO:0055085,GO:0071804,GO:0071805,GO:0071944,GO:0098655,GO:0098660,GO:0098662
HiC_scaffold_17	AUGUSTUS	intron	3825527	3827372	1.0	+	.	ID=g8031.t1.intron1;Parent=g8031.t1
HiC_scaffold_17	AUGUSTUS	exon	3827373	3828135	.	+	.	ID=g8031.t1.exon2;Parent=g8031.t1
HiC_scaffold_17	AUGUSTUS	CDS	3827373	3828135	1.0	+	1	ID=g8031.t1.CDS2;Parent=g8031.t1
HiC_scaffold_17	GeneMark.hmm3	start_codon	3827386	3827388	.	+	0	ID=g8032.t1.start1;Parent=g8032.t1
HiC_scaffold_17	GeneMark.hmm3	gene	3827386	3828150	.	+	.	ID=g8032
HiC_scaffold_17	GeneMark.hmm3	mRNA	3827386	3828150	.	+	.	ID=g8032.t1;Parent=g8032;em_target=9668.ENSMPUP00000008815;em_score=545.5;em_evalue=6.2e-167;em_tcov=.;em_OGs=COG2126@1|root,KOG3713@2759|Eukaryota,38F7E@33154|Opisthokonta,3BCEJ@33208|Metazoa,3D34V@33213|Bilateria,487AY@7711|Chordata,48YHF@7742|Vertebrata,3J2WU@40674|Mammalia,3ENP7@33554|Carnivora;em_COG_cat=P;em_desc=Potassium voltage-gated channel, subfamily G, member 4;em_max_annot_lvl=33208|Metazoa;em_Preferred_name=KCNG4;em_KEGG_ko=ko:K04903;em_BRITE=ko00000,ko04040;em_KEGG_TC=1.A.1.2;em_PFAMs=BTB_2,Ion_trans;em_GOs=GO:0003674,GO:0005215,GO:0005216,GO:0005244,GO:0005249,GO:0005251,GO:0005261,GO:0005267,GO:0005488,GO:0005515,GO:0005575,GO:0005623,GO:0005886,GO:0006810,GO:0006811,GO:0006812,GO:0006813,GO:0008150,GO:0008324,GO:0009987,GO:0015075,GO:0015077,GO:0015079,GO:0015267,GO:0015318,GO:0015672,GO:0016020,GO:0016021,GO:0022803,GO:0022832,GO:0022836,GO:0022838,GO:0022839,GO:0022843,GO:0022857,GO:0022890,GO:0030001,GO:0031224,GO:0034220,GO:0044325,GO:0044425,GO:0044464,GO:0046873,GO:0051179,GO:0051234,GO:0055085,GO:0071804,GO:0071805,GO:0071944,GO:0098655,GO:0098660,GO:0098662
HiC_scaffold_17	GeneMark.hmm3	CDS	3827386	3828150	.	+	0	ID=g8032.t1.CDS1;Parent=g8032.t1
HiC_scaffold_17	GeneMark.hmm3	exon	3827386	3828150	.	+	0	ID=g8032.t1.exon1;Parent=g8032.t1
HiC_scaffold_17	AUGUSTUS	intron	3828136	3837112	1.0	+	.	ID=g8031.t1.intron2;Parent=g8031.t1
HiC_scaffold_17	GeneMark.hmm3	stop_codon	3828148	3828150	.	+	0	ID=g8032.t1.stop1;Parent=g8032.t1
HiC_scaffold_17	GeneMark.hmm3	start_codon	3837005	3837007	.	+	0	ID=g8031.t2.start1;Parent=g8031.t2
HiC_scaffold_17	GeneMark.hmm3	mRNA	3837005	3837883	.	+	.	ID=g8031.t2;Parent=g8031;em_target=9668.ENSMPUP00000008815;em_score=564.9;em_evalue=9.5e-173;em_tcov=.;em_OGs=COG2126@1|root,KOG3713@2759|Eukaryota,38F7E@33154|Opisthokonta,3BCEJ@33208|Metazoa,3D34V@33213|Bilateria,487AY@7711|Chordata,48YHF@7742|Vertebrata,3J2WU@40674|Mammalia,3ENP7@33554|Carnivora;em_COG_cat=P;em_desc=Potassium voltage-gated channel, subfamily G, member 4;em_max_annot_lvl=33208|Metazoa;em_Preferred_name=KCNG4;em_KEGG_ko=ko:K04903;em_BRITE=ko00000,ko04040;em_KEGG_TC=1.A.1.2;em_PFAMs=BTB_2,Ion_trans;em_GOs=GO:0003674,GO:0005215,GO:0005216,GO:0005244,GO:0005249,GO:0005251,GO:0005261,GO:0005267,GO:0005488,GO:0005515,GO:0005575,GO:0005623,GO:0005886,GO:0006810,GO:0006811,GO:0006812,GO:0006813,GO:0008150,GO:0008324,GO:0009987,GO:0015075,GO:0015077,GO:0015079,GO:0015267,GO:0015318,GO:0015672,GO:0016020,GO:0016021,GO:0022803,GO:0022832,GO:0022836,GO:0022838,GO:0022839,GO:0022843,GO:0022857,GO:0022890,GO:0030001,GO:0031224,GO:0034220,GO:0044325,GO:0044425,GO:0044464,GO:0046873,GO:0051179,GO:0051234,GO:0055085,GO:0071804,GO:0071805,GO:0071944,GO:0098655,GO:0098660,GO:0098662
HiC_scaffold_17	GeneMark.hmm3	CDS	3837005	3837883	.	+	0	ID=g8031.t2.CDS1;Parent=g8031.t2
HiC_scaffold_17	GeneMark.hmm3	exon	3837005	3837883	.	+	0	ID=g8031.t2.exon1;Parent=g8031.t2
HiC_scaffold_17	AUGUSTUS	exon	3837113	3837883	.	+	.	ID=g8031.t1.exon3;Parent=g8031.t1
HiC_scaffold_17	AUGUSTUS	CDS	3837113	3837883	1.0	+	0	ID=g8031.t1.CDS3;Parent=g8031.t1
HiC_scaffold_17	AUGUSTUS	stop_codon	3837881	3837883	.	+	0	ID=g8031.t1.stop1;Parent=g8031.t1
HiC_scaffold_17	GeneMark.hmm3	stop_codon	3837881	3837883	.	+	0	ID=g8031.t2.stop1;Parent=g8031.t2
HiC_scaffold_17	AUGUSTUS	stop_codon	3848244	3848246	.	-	0	ID=g8033.t1.stop1;Parent=g8033.t1
HiC_scaffold_17	AUGUSTUS	stop_codon	3848244	3848246	.	-	0	ID=g8033.t2.stop1;Parent=g8033.t2
HiC_scaffold_17	GeneMark.hmm3	stop_codon	3848244	3848246	.	-	0	ID=g8033.t3.stop1;Parent=g8033.t3
HiC_scaffold_17	AUGUSTUS	exon	3848244	3848491	.	-	.	ID=g8033.t1.exon1;Parent=g8033.t1
HiC_scaffold_17	AUGUSTUS	exon	3848244	3848491	.	-	.	ID=g8033.t2.exon1;Parent=g8033.t2
HiC_scaffold_17	GeneMark.hmm3	CDS	3848244	3848491	.	-	2	ID=g8033.t3.CDS1;Parent=g8033.t3
HiC_scaffold_17	GeneMark.hmm3	exon	3848244	3848491	.	-	2	ID=g8033.t3.exon1;Parent=g8033.t3
HiC_scaffold_17	AUGUSTUS	CDS	3848244	3848491	1.0	-	2	ID=g8033.t1.CDS1;Parent=g8033.t1
HiC_scaffold_17	AUGUSTUS	CDS	3848244	3848491	1.0	-	2	ID=g8033.t2.CDS1;Parent=g8033.t2
HiC_scaffold_17	AUGUSTUS	gene	3848244	3853594	.	-	.	ID=g8033
HiC_scaffold_17	GeneMark.hmm3	mRNA	3848244	3853594	.	-	.	ID=g8033.t3;Parent=g8033;em_target=9707.XP_004392207.1;em_score=962.6;em_evalue=1.9e-292;em_tcov=.;em_OGs=KOG2777@1|root,KOG2777@2759|Eukaryota,39YMV@33154|Opisthokonta,3B951@33208|Metazoa,3D1VB@33213|Bilateria,4897E@7711|Chordata,48YQ7@7742|Vertebrata,3JG6R@40674|Mammalia,3EFET@33554|Carnivora;em_COG_cat=A;em_desc=adenosine deaminase;em_max_annot_lvl=33208|Metazoa;em_Preferred_name=ADAD2;em_PFAMs=A_deamin,dsrm;em_GOs=
HiC_scaffold_17	AUGUSTUS	mRNA	3848244	3853594	1.0	-	.	ID=g8033.t1;Parent=g8033;em_target=9707.XP_004392207.1;em_score=1064.6;em_evalue=0.0;em_tcov=.;em_OGs=KOG2777@1|root,KOG2777@2759|Eukaryota,39YMV@33154|Opisthokonta,3B951@33208|Metazoa,3D1VB@33213|Bilateria,4897E@7711|Chordata,48YQ7@7742|Vertebrata,3JG6R@40674|Mammalia,3EFET@33554|Carnivora;em_COG_cat=A;em_desc=adenosine deaminase;em_max_annot_lvl=33208|Metazoa;em_Preferred_name=ADAD2;em_PFAMs=A_deamin,dsrm;em_GOs=
HiC_scaffold_17	AUGUSTUS	mRNA	3848244	3853594	1.0	-	.	ID=g8033.t2;Parent=g8033;em_target=9668.ENSMPUP00000008831;em_score=1038.0;em_evalue=0.0;em_tcov=.;em_OGs=KOG2777@1|root,KOG2777@2759|Eukaryota,39YMV@33154|Opisthokonta,3B951@33208|Metazoa,3D1VB@33213|Bilateria,4897E@7711|Chordata,48YQ7@7742|Vertebrata,3JG6R@40674|Mammalia,3EFET@33554|Carnivora;em_COG_cat=A;em_desc=adenosine deaminase;em_max_annot_lvl=33208|Metazoa;em_Preferred_name=ADAD2;em_PFAMs=A_deamin,dsrm;em_GOs=
HiC_scaffold_17	GeneMark.hmm3	intron	3848492	3848600	.	-	1	ID=g8033.t3.intron1;Parent=g8033.t3
HiC_scaffold_17	AUGUSTUS	intron	3848492	3848600	1.0	-	.	ID=g8033.t1.intron1;Parent=g8033.t1
HiC_scaffold_17	AUGUSTUS	intron	3848492	3848600	1.0	-	.	ID=g8033.t2.intron1;Parent=g8033.t2
HiC_scaffold_17	AUGUSTUS	exon	3848601	3848830	.	-	.	ID=g8033.t1.exon2;Parent=g8033.t1
HiC_scaffold_17	AUGUSTUS	exon	3848601	3848830	.	-	.	ID=g8033.t2.exon2;Parent=g8033.t2
HiC_scaffold_17	AUGUSTUS	CDS	3848601	3848830	1.0	-	1	ID=g8033.t1.CDS2;Parent=g8033.t1
HiC_scaffold_17	AUGUSTUS	CDS	3848601	3848830	1.0	-	1	ID=g8033.t2.CDS2;Parent=g8033.t2
HiC_scaffold_17	GeneMark.hmm3	CDS	3848601	3848992	.	-	1	ID=g8033.t3.CDS2;Parent=g8033.t3
HiC_scaffold_17	GeneMark.hmm3	exon	3848601	3848992	.	-	1	ID=g8033.t3.exon2;Parent=g8033.t3
HiC_scaffold_17	AUGUSTUS	intron	3848831	3848930	1.0	-	.	ID=g8033.t1.intron2;Parent=g8033.t1
HiC_scaffold_17	AUGUSTUS	intron	3848831	3848930	1.0	-	.	ID=g8033.t2.intron2;Parent=g8033.t2
HiC_scaffold_17	AUGUSTUS	exon	3848931	3849098	.	-	.	ID=g8033.t1.exon3;Parent=g8033.t1
HiC_scaffold_17	AUGUSTUS	exon	3848931	3849098	.	-	.	ID=g8033.t2.exon3;Parent=g8033.t2
HiC_scaffold_17	AUGUSTUS	CDS	3848931	3849098	1.0	-	1	ID=g8033.t1.CDS3;Parent=g8033.t1
HiC_scaffold_17	AUGUSTUS	CDS	3848931	3849098	1.0	-	1	ID=g8033.t2.CDS3;Parent=g8033.t2
HiC_scaffold_17	GeneMark.hmm3	intron	3848993	3849017	.	-	2	ID=g8033.t3.intron2;Parent=g8033.t3
HiC_scaffold_17	GeneMark.hmm3	CDS	3849018	3849098	.	-	1	ID=g8033.t3.CDS3;Parent=g8033.t3
HiC_scaffold_17	GeneMark.hmm3	exon	3849018	3849098	.	-	1	ID=g8033.t3.exon3;Parent=g8033.t3
HiC_scaffold_17	GeneMark.hmm3	intron	3849099	3849206	.	-	2	ID=g8033.t3.intron3;Parent=g8033.t3
HiC_scaffold_17	AUGUSTUS	intron	3849099	3849206	1.0	-	.	ID=g8033.t1.intron3;Parent=g8033.t1
HiC_scaffold_17	AUGUSTUS	intron	3849099	3849206	1.0	-	.	ID=g8033.t2.intron3;Parent=g8033.t2
HiC_scaffold_17	AUGUSTUS	exon	3849207	3849357	.	-	.	ID=g8033.t1.exon4;Parent=g8033.t1
HiC_scaffold_17	AUGUSTUS	exon	3849207	3849357	.	-	.	ID=g8033.t2.exon4;Parent=g8033.t2
HiC_scaffold_17	GeneMark.hmm3	CDS	3849207	3849357	.	-	2	ID=g8033.t3.CDS4;Parent=g8033.t3
HiC_scaffold_17	GeneMark.hmm3	exon	3849207	3849357	.	-	2	ID=g8033.t3.exon4;Parent=g8033.t3
HiC_scaffold_17	AUGUSTUS	CDS	3849207	3849357	1.0	-	2	ID=g8033.t1.CDS4;Parent=g8033.t1
HiC_scaffold_17	AUGUSTUS	CDS	3849207	3849357	1.0	-	2	ID=g8033.t2.CDS4;Parent=g8033.t2
HiC_scaffold_17	GeneMark.hmm3	intron	3849358	3849460	.	-	1	ID=g8033.t3.intron4;Parent=g8033.t3
HiC_scaffold_17	AUGUSTUS	intron	3849358	3849460	1.0	-	.	ID=g8033.t1.intron4;Parent=g8033.t1
HiC_scaffold_17	AUGUSTUS	intron	3849358	3849460	1.0	-	.	ID=g8033.t2.intron4;Parent=g8033.t2
HiC_scaffold_17	AUGUSTUS	exon	3849461	3849586	.	-	.	ID=g8033.t1.exon5;Parent=g8033.t1
HiC_scaffold_17	AUGUSTUS	exon	3849461	3849586	.	-	.	ID=g8033.t2.exon5;Parent=g8033.t2
HiC_scaffold_17	GeneMark.hmm3	CDS	3849461	3849586	.	-	2	ID=g8033.t3.CDS5;Parent=g8033.t3
HiC_scaffold_17	GeneMark.hmm3	exon	3849461	3849586	.	-	2	ID=g8033.t3.exon5;Parent=g8033.t3
HiC_scaffold_17	AUGUSTUS	CDS	3849461	3849586	1.0	-	2	ID=g8033.t1.CDS5;Parent=g8033.t1
HiC_scaffold_17	AUGUSTUS	CDS	3849461	3849586	1.0	-	2	ID=g8033.t2.CDS5;Parent=g8033.t2
HiC_scaffold_17	GeneMark.hmm3	intron	3849587	3849676	.	-	1	ID=g8033.t3.intron5;Parent=g8033.t3
HiC_scaffold_17	AUGUSTUS	intron	3849587	3849676	1.0	-	.	ID=g8033.t1.intron5;Parent=g8033.t1
HiC_scaffold_17	AUGUSTUS	intron	3849587	3849676	1.0	-	.	ID=g8033.t2.intron5;Parent=g8033.t2
HiC_scaffold_17	AUGUSTUS	exon	3849677	3849724	.	-	.	ID=g8033.t1.exon6;Parent=g8033.t1
HiC_scaffold_17	AUGUSTUS	exon	3849677	3849724	.	-	.	ID=g8033.t2.exon6;Parent=g8033.t2
HiC_scaffold_17	GeneMark.hmm3	CDS	3849677	3849724	.	-	2	ID=g8033.t3.CDS6;Parent=g8033.t3
HiC_scaffold_17	GeneMark.hmm3	exon	3849677	3849724	.	-	2	ID=g8033.t3.exon6;Parent=g8033.t3
HiC_scaffold_17	AUGUSTUS	CDS	3849677	3849724	1.0	-	2	ID=g8033.t1.CDS6;Parent=g8033.t1
HiC_scaffold_17	AUGUSTUS	CDS	3849677	3849724	1.0	-	2	ID=g8033.t2.CDS6;Parent=g8033.t2
HiC_scaffold_17	GeneMark.hmm3	intron	3849725	3850019	.	-	1	ID=g8033.t3.intron6;Parent=g8033.t3
HiC_scaffold_17	AUGUSTUS	intron	3849725	3850019	1.0	-	.	ID=g8033.t1.intron6;Parent=g8033.t1
HiC_scaffold_17	AUGUSTUS	intron	3849725	3850019	1.0	-	.	ID=g8033.t2.intron6;Parent=g8033.t2
HiC_scaffold_17	AUGUSTUS	exon	3850020	3850160	.	-	.	ID=g8033.t1.exon7;Parent=g8033.t1
HiC_scaffold_17	AUGUSTUS	exon	3850020	3850160	.	-	.	ID=g8033.t2.exon7;Parent=g8033.t2
HiC_scaffold_17	GeneMark.hmm3	CDS	3850020	3850160	.	-	2	ID=g8033.t3.CDS7;Parent=g8033.t3
HiC_scaffold_17	GeneMark.hmm3	exon	3850020	3850160	.	-	2	ID=g8033.t3.exon7;Parent=g8033.t3
HiC_scaffold_17	AUGUSTUS	CDS	3850020	3850160	1.0	-	2	ID=g8033.t1.CDS7;Parent=g8033.t1
HiC_scaffold_17	AUGUSTUS	CDS	3850020	3850160	1.0	-	2	ID=g8033.t2.CDS7;Parent=g8033.t2
HiC_scaffold_17	GeneMark.hmm3	intron	3850161	3853134	.	-	1	ID=g8033.t3.intron7;Parent=g8033.t3
HiC_scaffold_17	AUGUSTUS	intron	3850161	3853134	1.0	-	.	ID=g8033.t1.intron7;Parent=g8033.t1
HiC_scaffold_17	AUGUSTUS	intron	3850161	3853134	1.0	-	.	ID=g8033.t2.intron7;Parent=g8033.t2
HiC_scaffold_17	AUGUSTUS	exon	3853135	3853278	.	-	.	ID=g8033.t2.exon8;Parent=g8033.t2
HiC_scaffold_17	AUGUSTUS	CDS	3853135	3853278	1.0	-	2	ID=g8033.t2.CDS8;Parent=g8033.t2
HiC_scaffold_17	AUGUSTUS	exon	3853135	3853594	.	-	.	ID=g8033.t1.exon8;Parent=g8033.t1
HiC_scaffold_17	GeneMark.hmm3	CDS	3853135	3853594	.	-	0	ID=g8033.t3.CDS8;Parent=g8033.t3
HiC_scaffold_17	GeneMark.hmm3	exon	3853135	3853594	.	-	0	ID=g8033.t3.exon8;Parent=g8033.t3
HiC_scaffold_17	AUGUSTUS	CDS	3853135	3853594	1.0	-	0	ID=g8033.t1.CDS8;Parent=g8033.t1
HiC_scaffold_17	AUGUSTUS	intron	3853279	3853386	1.0	-	.	ID=g8033.t2.intron8;Parent=g8033.t2
HiC_scaffold_17	AUGUSTUS	exon	3853387	3853594	.	-	.	ID=g8033.t2.exon9;Parent=g8033.t2
HiC_scaffold_17	AUGUSTUS	CDS	3853387	3853594	1.0	-	0	ID=g8033.t2.CDS9;Parent=g8033.t2
HiC_scaffold_17	AUGUSTUS	start_codon	3853592	3853594	.	-	0	ID=g8033.t1.start1;Parent=g8033.t1
HiC_scaffold_17	AUGUSTUS	start_codon	3853592	3853594	.	-	0	ID=g8033.t2.start1;Parent=g8033.t2
HiC_scaffold_17	GeneMark.hmm3	start_codon	3853592	3853594	.	-	0	ID=g8033.t3.start1;Parent=g8033.t3
HiC_scaffold_17	AUGUSTUS	start_codon	3861341	3861343	.	+	0	ID=g8034.t1.start1;Parent=g8034.t1
HiC_scaffold_17	AUGUSTUS	exon	3861341	3861478	.	+	.	ID=g8034.t1.exon1;Parent=g8034.t1
HiC_scaffold_17	AUGUSTUS	CDS	3861341	3861478	1.0	+	0	ID=g8034.t1.CDS1;Parent=g8034.t1
HiC_scaffold_17	AUGUSTUS	gene	3861341	3867618	.	+	.	ID=g8034
HiC_scaffold_17	AUGUSTUS	mRNA	3861341	3867618	1.0	+	.	ID=g8034.t1;Parent=g8034;em_target=9668.ENSMPUP00000008843;em_score=1882.1;em_evalue=0.0;em_tcov=.;em_OGs=28KW9@1|root,2QTCT@2759|Eukaryota,38HNB@33154|Opisthokonta,3BG96@33208|Metazoa,3CTPR@33213|Bilateria,47ZH9@7711|Chordata,490HK@7742|Vertebrata,3JF6Q@40674|Mammalia,3EG6X@33554|Carnivora;em_COG_cat=K;em_desc=factor RNA polymerase I;em_max_annot_lvl=33208|Metazoa;em_Preferred_name=TAF1C;em_KEGG_ko=ko:K15214;em_BRITE=ko00000,ko03021;em_GOs=GO:0000120,GO:0000976,GO:0001013,GO:0001046,GO:0001047,GO:0001067,GO:0001163,GO:0001164,GO:0001188,GO:0001650,GO:0003674,GO:0003676,GO:0003677,GO:0003690,GO:0005488,GO:0005575,GO:0005622,GO:0005623,GO:0005634,GO:0005654,GO:0005667,GO:0005730,GO:0006139,GO:0006351,GO:0006352,GO:0006353,GO:0006355,GO:0006356,GO:0006360,GO:0006361,GO:0006363,GO:0006366,GO:0006725,GO:0006807,GO:0008150,GO:0008152,GO:0009058,GO:0009059,GO:0009889,GO:0009893,GO:0009987,GO:0010467,GO:0010468,GO:0010556,GO:0010604,GO:0010628,GO:0016043,GO:0016070,GO:0018130,GO:0019219,GO:0019222,GO:0019438,GO:0022607,GO:0031323,GO:0031326,GO:0031974,GO:0031981,GO:0032774,GO:0032991,GO:0034622,GO:0034641,GO:0034645,GO:0034654,GO:0040029,GO:0043170,GO:0043226,GO:0043227,GO:0043228,GO:0043229,GO:0043231,GO:0043232,GO:0043233,GO:0043565,GO:0043933,GO:0044085,GO:0044212,GO:0044237,GO:0044238,GO:0044249,GO:0044260,GO:0044271,GO:0044422,GO:0044424,GO:0044428,GO:0044446,GO:0044452,GO:0044464,GO:0044798,GO:0045815,GO:0046483,GO:0048518,GO:0050789,GO:0050794,GO:0051171,GO:0051252,GO:0060255,GO:0065003,GO:0065004,GO:0065007,GO:0070013,GO:0070897,GO:0071704,GO:0071824,GO:0071840,GO:0080090,GO:0090304,GO:0097159,GO:0097659,GO:1901360,GO:1901362,GO:1901363,GO:1901576,GO:1903506,GO:1990837,GO:2000112,GO:2001141;em_PFAMs=
HiC_scaffold_17	AUGUSTUS	intron	3861479	3862560	1.0	+	.	ID=g8034.t1.intron1;Parent=g8034.t1
HiC_scaffold_17	AUGUSTUS	exon	3862561	3862642	.	+	.	ID=g8034.t1.exon2;Parent=g8034.t1
HiC_scaffold_17	AUGUSTUS	CDS	3862561	3862642	1.0	+	0	ID=g8034.t1.CDS2;Parent=g8034.t1
HiC_scaffold_17	AUGUSTUS	intron	3862643	3862816	1.0	+	.	ID=g8034.t1.intron2;Parent=g8034.t1
HiC_scaffold_17	AUGUSTUS	exon	3862817	3862914	.	+	.	ID=g8034.t1.exon3;Parent=g8034.t1
HiC_scaffold_17	AUGUSTUS	CDS	3862817	3862914	1.0	+	2	ID=g8034.t1.CDS3;Parent=g8034.t1
HiC_scaffold_17	AUGUSTUS	intron	3862915	3862984	1.0	+	.	ID=g8034.t1.intron3;Parent=g8034.t1
HiC_scaffold_17	AUGUSTUS	exon	3862985	3863074	.	+	.	ID=g8034.t1.exon4;Parent=g8034.t1
HiC_scaffold_17	AUGUSTUS	CDS	3862985	3863074	1.0	+	0	ID=g8034.t1.CDS4;Parent=g8034.t1
HiC_scaffold_17	AUGUSTUS	intron	3863075	3863167	1.0	+	.	ID=g8034.t1.intron4;Parent=g8034.t1
HiC_scaffold_17	AUGUSTUS	exon	3863168	3863241	.	+	.	ID=g8034.t1.exon5;Parent=g8034.t1
HiC_scaffold_17	AUGUSTUS	CDS	3863168	3863241	1.0	+	0	ID=g8034.t1.CDS5;Parent=g8034.t1
HiC_scaffold_17	AUGUSTUS	intron	3863242	3863845	1.0	+	.	ID=g8034.t1.intron5;Parent=g8034.t1
HiC_scaffold_17	AUGUSTUS	exon	3863846	3864084	.	+	.	ID=g8034.t1.exon6;Parent=g8034.t1
HiC_scaffold_17	AUGUSTUS	CDS	3863846	3864084	1.0	+	1	ID=g8034.t1.CDS6;Parent=g8034.t1
HiC_scaffold_17	AUGUSTUS	intron	3864085	3864223	1.0	+	.	ID=g8034.t1.intron6;Parent=g8034.t1
HiC_scaffold_17	AUGUSTUS	exon	3864224	3864340	.	+	.	ID=g8034.t1.exon7;Parent=g8034.t1
HiC_scaffold_17	AUGUSTUS	CDS	3864224	3864340	1.0	+	2	ID=g8034.t1.CDS7;Parent=g8034.t1
HiC_scaffold_17	AUGUSTUS	intron	3864341	3864424	1.0	+	.	ID=g8034.t1.intron7;Parent=g8034.t1
HiC_scaffold_17	AUGUSTUS	exon	3864425	3864542	.	+	.	ID=g8034.t1.exon8;Parent=g8034.t1
HiC_scaffold_17	AUGUSTUS	CDS	3864425	3864542	1.0	+	2	ID=g8034.t1.CDS8;Parent=g8034.t1
HiC_scaffold_17	AUGUSTUS	intron	3864543	3864631	1.0	+	.	ID=g8034.t1.intron8;Parent=g8034.t1
HiC_scaffold_17	AUGUSTUS	exon	3864632	3864703	.	+	.	ID=g8034.t1.exon9;Parent=g8034.t1
HiC_scaffold_17	AUGUSTUS	CDS	3864632	3864703	1.0	+	1	ID=g8034.t1.CDS9;Parent=g8034.t1
HiC_scaffold_17	AUGUSTUS	intron	3864704	3864806	1.0	+	.	ID=g8034.t1.intron9;Parent=g8034.t1
HiC_scaffold_17	AUGUSTUS	exon	3864807	3864942	.	+	.	ID=g8034.t1.exon10;Parent=g8034.t1
HiC_scaffold_17	AUGUSTUS	CDS	3864807	3864942	1.0	+	1	ID=g8034.t1.CDS10;Parent=g8034.t1
HiC_scaffold_17	AUGUSTUS	intron	3864943	3865132	1.0	+	.	ID=g8034.t1.intron10;Parent=g8034.t1
HiC_scaffold_17	AUGUSTUS	exon	3865133	3865276	.	+	.	ID=g8034.t1.exon11;Parent=g8034.t1
HiC_scaffold_17	AUGUSTUS	CDS	3865133	3865276	1.0	+	0	ID=g8034.t1.CDS11;Parent=g8034.t1
HiC_scaffold_17	AUGUSTUS	intron	3865277	3866172	1.0	+	.	ID=g8034.t1.intron11;Parent=g8034.t1
HiC_scaffold_17	AUGUSTUS	exon	3866173	3866347	.	+	.	ID=g8034.t1.exon12;Parent=g8034.t1
HiC_scaffold_17	AUGUSTUS	CDS	3866173	3866347	1.0	+	0	ID=g8034.t1.CDS12;Parent=g8034.t1
HiC_scaffold_17	AUGUSTUS	intron	3866348	3866419	1.0	+	.	ID=g8034.t1.intron12;Parent=g8034.t1
HiC_scaffold_17	AUGUSTUS	exon	3866420	3866557	.	+	.	ID=g8034.t1.exon13;Parent=g8034.t1
HiC_scaffold_17	AUGUSTUS	CDS	3866420	3866557	1.0	+	2	ID=g8034.t1.CDS13;Parent=g8034.t1
HiC_scaffold_17	AUGUSTUS	intron	3866558	3866644	1.0	+	.	ID=g8034.t1.intron13;Parent=g8034.t1
HiC_scaffold_17	AUGUSTUS	exon	3866645	3867618	.	+	.	ID=g8034.t1.exon14;Parent=g8034.t1
HiC_scaffold_17	AUGUSTUS	CDS	3866645	3867618	1.0	+	2	ID=g8034.t1.CDS14;Parent=g8034.t1
HiC_scaffold_17	AUGUSTUS	stop_codon	3867616	3867618	.	+	0	ID=g8034.t1.stop1;Parent=g8034.t1
HiC_scaffold_17	AUGUSTUS	stop_codon	3868594	3868596	.	-	0	ID=g8035.t1.stop1;Parent=g8035.t1
HiC_scaffold_17	AUGUSTUS	exon	3868594	3868691	.	-	.	ID=g8035.t1.exon1;Parent=g8035.t1
HiC_scaffold_17	AUGUSTUS	CDS	3868594	3868691	1.0	-	2	ID=g8035.t1.CDS1;Parent=g8035.t1
HiC_scaffold_17	AUGUSTUS	gene	3868594	3890052	.	-	.	ID=g8035
HiC_scaffold_17	AUGUSTUS	mRNA	3868594	3890052	1.0	-	.	ID=g8035.t1;Parent=g8035;em_target=9668.ENSMPUP00000008854;em_score=1198.9;em_evalue=0.0;em_tcov=.;em_OGs=COG4886@1|root,KOG0531@2759|Eukaryota,38FAY@33154|Opisthokonta,3BAQ4@33208|Metazoa,3CU4T@33213|Bilateria,4809D@7711|Chordata,491I6@7742|Vertebrata,3JC9V@40674|Mammalia,3EQ1F@33554|Carnivora;em_COG_cat=T;em_desc=assembly factor 1;em_max_annot_lvl=33208|Metazoa;em_Preferred_name=DNAAF1;em_KEGG_ko=ko:K19750;em_BRITE=ko00000,ko04812;em_PFAMs=LRR_9;em_GOs=GO:0000226,GO:0001578,GO:0001889,GO:0001947,GO:0002009,GO:0003002,GO:0003007,GO:0003143,GO:0003341,GO:0003351,GO:0003352,GO:0003356,GO:0003674,GO:0005488,GO:0005575,GO:0005622,GO:0005623,GO:0005634,GO:0005654,GO:0005737,GO:0005829,GO:0005856,GO:0005886,GO:0005929,GO:0005930,GO:0006928,GO:0006996,GO:0007010,GO:0007017,GO:0007018,GO:0007275,GO:0007368,GO:0007389,GO:0007507,GO:0008150,GO:0009653,GO:0009790,GO:0009799,GO:0009855,GO:0009887,GO:0009888,GO:0009987,GO:0016020,GO:0016043,GO:0016604,GO:0016607,GO:0022607,GO:0030030,GO:0030031,GO:0030323,GO:0030324,GO:0031016,GO:0031974,GO:0031981,GO:0032501,GO:0032502,GO:0032838,GO:0032879,GO:0032886,GO:0034622,GO:0035050,GO:0035082,GO:0035239,GO:0035295,GO:0035469,GO:0036158,GO:0036159,GO:0042995,GO:0043226,GO:0043227,GO:0043228,GO:0043229,GO:0043231,GO:0043232,GO:0043233,GO:0043933,GO:0044085,GO:0044422,GO:0044424,GO:0044428,GO:0044430,GO:0044441,GO:0044444,GO:0044446,GO:0044451,GO:0044458,GO:0044463,GO:0044464,GO:0044782,GO:0044877,GO:0048513,GO:0048562,GO:0048565,GO:0048568,GO:0048598,GO:0048729,GO:0048731,GO:0048732,GO:0048856,GO:0050789,GO:0050794,GO:0051270,GO:0055123,GO:0060271,GO:0060287,GO:0060429,GO:0060541,GO:0060562,GO:0060632,GO:0060972,GO:0061008,GO:0061371,GO:0065003,GO:0065007,GO:0070013,GO:0070286,GO:0070840,GO:0070925,GO:0071840,GO:0071907,GO:0071910,GO:0071944,GO:0072359,GO:0097014,GO:0099568,GO:0120025,GO:0120031,GO:0120036,GO:0120038
HiC_scaffold_17	AUGUSTUS	intron	3868692	3869375	1.0	-	.	ID=g8035.t1.intron1;Parent=g8035.t1
HiC_scaffold_17	AUGUSTUS	exon	3869376	3869721	.	-	.	ID=g8035.t1.exon2;Parent=g8035.t1
HiC_scaffold_17	AUGUSTUS	CDS	3869376	3869721	1.0	-	0	ID=g8035.t1.CDS2;Parent=g8035.t1
HiC_scaffold_17	AUGUSTUS	intron	3869722	3870544	1.0	-	.	ID=g8035.t1.intron2;Parent=g8035.t1
HiC_scaffold_17	AUGUSTUS	exon	3870545	3870604	.	-	.	ID=g8035.t1.exon3;Parent=g8035.t1
HiC_scaffold_17	AUGUSTUS	CDS	3870545	3870604	1.0	-	0	ID=g8035.t1.CDS3;Parent=g8035.t1
HiC_scaffold_17	AUGUSTUS	intron	3870605	3871980	1.0	-	.	ID=g8035.t1.intron3;Parent=g8035.t1
HiC_scaffold_17	AUGUSTUS	exon	3871981	3872090	.	-	.	ID=g8035.t1.exon4;Parent=g8035.t1
HiC_scaffold_17	AUGUSTUS	CDS	3871981	3872090	1.0	-	2	ID=g8035.t1.CDS4;Parent=g8035.t1
HiC_scaffold_17	AUGUSTUS	intron	3872091	3875012	1.0	-	.	ID=g8035.t1.intron4;Parent=g8035.t1
HiC_scaffold_17	AUGUSTUS	exon	3875013	3875276	.	-	.	ID=g8035.t1.exon5;Parent=g8035.t1
HiC_scaffold_17	AUGUSTUS	CDS	3875013	3875276	1.0	-	2	ID=g8035.t1.CDS5;Parent=g8035.t1
HiC_scaffold_17	AUGUSTUS	intron	3875277	3878399	1.0	-	.	ID=g8035.t1.intron5;Parent=g8035.t1
HiC_scaffold_17	AUGUSTUS	exon	3878400	3878566	.	-	.	ID=g8035.t1.exon6;Parent=g8035.t1
HiC_scaffold_17	AUGUSTUS	CDS	3878400	3878566	1.0	-	1	ID=g8035.t1.CDS6;Parent=g8035.t1
HiC_scaffold_17	AUGUSTUS	intron	3878567	3881628	1.0	-	.	ID=g8035.t1.intron6;Parent=g8035.t1
HiC_scaffold_17	AUGUSTUS	exon	3881629	3881750	.	-	.	ID=g8035.t1.exon7;Parent=g8035.t1
HiC_scaffold_17	AUGUSTUS	CDS	3881629	3881750	1.0	-	0	ID=g8035.t1.CDS7;Parent=g8035.t1
HiC_scaffold_17	AUGUSTUS	intron	3881751	3884017	1.0	-	.	ID=g8035.t1.intron7;Parent=g8035.t1
HiC_scaffold_17	AUGUSTUS	exon	3884018	3884184	.	-	.	ID=g8035.t1.exon8;Parent=g8035.t1
HiC_scaffold_17	AUGUSTUS	CDS	3884018	3884184	1.0	-	2	ID=g8035.t1.CDS8;Parent=g8035.t1
HiC_scaffold_17	AUGUSTUS	intron	3884185	3884305	1.0	-	.	ID=g8035.t1.intron8;Parent=g8035.t1
HiC_scaffold_17	AUGUSTUS	exon	3884306	3884527	.	-	.	ID=g8035.t1.exon9;Parent=g8035.t1
HiC_scaffold_17	AUGUSTUS	CDS	3884306	3884527	1.0	-	2	ID=g8035.t1.CDS9;Parent=g8035.t1
HiC_scaffold_17	AUGUSTUS	intron	3884528	3886655	1.0	-	.	ID=g8035.t1.intron9;Parent=g8035.t1
HiC_scaffold_17	AUGUSTUS	exon	3886656	3886747	.	-	.	ID=g8035.t1.exon10;Parent=g8035.t1
HiC_scaffold_17	AUGUSTUS	CDS	3886656	3886747	1.0	-	1	ID=g8035.t1.CDS10;Parent=g8035.t1
HiC_scaffold_17	AUGUSTUS	intron	3886748	3887238	1.0	-	.	ID=g8035.t1.intron10;Parent=g8035.t1
HiC_scaffold_17	AUGUSTUS	exon	3887239	3887374	.	-	.	ID=g8035.t1.exon11;Parent=g8035.t1
HiC_scaffold_17	AUGUSTUS	CDS	3887239	3887374	1.0	-	2	ID=g8035.t1.CDS11;Parent=g8035.t1
HiC_scaffold_17	AUGUSTUS	intron	3887375	3889928	1.0	-	.	ID=g8035.t1.intron11;Parent=g8035.t1
HiC_scaffold_17	AUGUSTUS	exon	3889929	3890052	.	-	.	ID=g8035.t1.exon12;Parent=g8035.t1
HiC_scaffold_17	AUGUSTUS	CDS	3889929	3890052	1.0	-	0	ID=g8035.t1.CDS12;Parent=g8035.t1
HiC_scaffold_17	AUGUSTUS	start_codon	3890050	3890052	.	-	0	ID=g8035.t1.start1;Parent=g8035.t1
HiC_scaffold_17	AUGUSTUS	start_codon	3901355	3901357	.	+	0	ID=g8036.t1.start1;Parent=g8036.t1
HiC_scaffold_17	AUGUSTUS	exon	3901355	3901574	.	+	.	ID=g8036.t1.exon1;Parent=g8036.t1
HiC_scaffold_17	AUGUSTUS	CDS	3901355	3901574	1.0	+	0	ID=g8036.t1.CDS1;Parent=g8036.t1
HiC_scaffold_17	AUGUSTUS	gene	3901355	3907732	.	+	.	ID=g8036
HiC_scaffold_17	AUGUSTUS	mRNA	3901355	3907732	1.0	+	.	ID=g8036.t1;Parent=g8036;em_target=9668.ENSMPUP00000008871;em_score=742.1;em_evalue=2.2e-226;em_tcov=.;em_OGs=COG0300@1|root,KOG1014@2759|Eukaryota,39C1P@33154|Opisthokonta,3BGTQ@33208|Metazoa,3CSKI@33213|Bilateria,484Z1@7711|Chordata,4909N@7742|Vertebrata,3JCI4@40674|Mammalia,3EU3D@33554|Carnivora;em_COG_cat=Q;em_desc=Hydroxysteroid dehydrogenase like 1;em_max_annot_lvl=33208|Metazoa;em_Preferred_name=HSDL1;em_PFAMs=adh_short;em_GOs=GO:0005575,GO:0005622,GO:0005623,GO:0005737,GO:0005739,GO:0043226,GO:0043227,GO:0043229,GO:0043231,GO:0044424,GO:0044444,GO:0044464;em_EC=1.1.1.330,1.1.1.62;em_KEGG_ko=ko:K10251;em_KEGG_Pathway=ko00062,ko00140,ko01040,ko01100,ko01110,ko01212,map00062,map00140,map01040,map01100,map01110,map01212;em_KEGG_Module=M00415;em_KEGG_Reaction=R02352,R02353,R04681,R04682,R07759,R08945,R08980,R10826;em_KEGG_rclass=RC00029,RC00103,RC00127,RC00261;em_BRITE=ko00000,ko00001,ko00002,ko01000,ko01004
HiC_scaffold_17	AUGUSTUS	intron	3901575	3902205	1.0	+	.	ID=g8036.t1.intron1;Parent=g8036.t1
HiC_scaffold_17	AUGUSTUS	exon	3902206	3902651	.	+	.	ID=g8036.t1.exon2;Parent=g8036.t1
HiC_scaffold_17	AUGUSTUS	CDS	3902206	3902651	1.0	+	2	ID=g8036.t1.CDS2;Parent=g8036.t1
HiC_scaffold_17	AUGUSTUS	intron	3902652	3902866	1.0	+	.	ID=g8036.t1.intron2;Parent=g8036.t1
HiC_scaffold_17	AUGUSTUS	exon	3902867	3903094	.	+	.	ID=g8036.t1.exon3;Parent=g8036.t1
HiC_scaffold_17	AUGUSTUS	CDS	3902867	3903094	1.0	+	0	ID=g8036.t1.CDS3;Parent=g8036.t1
HiC_scaffold_17	AUGUSTUS	intron	3903095	3907633	1.0	+	.	ID=g8036.t1.intron3;Parent=g8036.t1
HiC_scaffold_17	AUGUSTUS	exon	3907634	3907732	.	+	.	ID=g8036.t1.exon4;Parent=g8036.t1
HiC_scaffold_17	AUGUSTUS	CDS	3907634	3907732	1.0	+	0	ID=g8036.t1.CDS4;Parent=g8036.t1
HiC_scaffold_17	AUGUSTUS	stop_codon	3907730	3907732	.	+	0	ID=g8036.t1.stop1;Parent=g8036.t1
HiC_scaffold_17	AUGUSTUS	start_codon	3924743	3924745	.	+	0	ID=g8037.t1.start1;Parent=g8037.t1
HiC_scaffold_17	AUGUSTUS	exon	3924743	3924905	.	+	.	ID=g8037.t1.exon1;Parent=g8037.t1
HiC_scaffold_17	AUGUSTUS	CDS	3924743	3924905	1.0	+	0	ID=g8037.t1.CDS1;Parent=g8037.t1
HiC_scaffold_17	AUGUSTUS	gene	3924743	3964332	.	+	.	ID=g8037
HiC_scaffold_17	AUGUSTUS	mRNA	3924743	3964332	1.0	+	.	ID=g8037.t1;Parent=g8037;em_target=9668.ENSMPUP00000008878;em_score=2476.6;em_evalue=0.0;em_tcov=.;em_OGs=COG1404@1|root,KOG4266@2759|Eukaryota,38H4G@33154|Opisthokonta,3BCM4@33208|Metazoa,3CX47@33213|Bilateria,481YU@7711|Chordata,48V1I@7742|Vertebrata,3J9F9@40674|Mammalia,3EJ2G@33554|Carnivora;em_COG_cat=O;em_desc=Membrane-bound transcription factor;em_max_annot_lvl=33208|Metazoa;em_Preferred_name=MBTPS1;em_GOs=GO:0000139,GO:0003674,GO:0003824,GO:0004175,GO:0004222,GO:0004252,GO:0005575,GO:0005622,GO:0005623,GO:0005737,GO:0005783,GO:0005788,GO:0005789,GO:0005794,GO:0005795,GO:0006355,GO:0006357,GO:0006464,GO:0006508,GO:0006606,GO:0006629,GO:0006807,GO:0006810,GO:0006886,GO:0006913,GO:0006950,GO:0006984,GO:0006986,GO:0006991,GO:0006996,GO:0007033,GO:0007040,GO:0007154,GO:0007165,GO:0008104,GO:0008150,GO:0008152,GO:0008233,GO:0008236,GO:0008237,GO:0009889,GO:0009891,GO:0009893,GO:0009987,GO:0010033,GO:0010467,GO:0010468,GO:0010556,GO:0010557,GO:0010604,GO:0010628,GO:0012505,GO:0015031,GO:0015833,GO:0016020,GO:0016043,GO:0016485,GO:0016787,GO:0017038,GO:0017171,GO:0019216,GO:0019218,GO:0019219,GO:0019222,GO:0019538,GO:0023052,GO:0030968,GO:0031090,GO:0031293,GO:0031323,GO:0031325,GO:0031326,GO:0031328,GO:0031974,GO:0031984,GO:0032933,GO:0033036,GO:0033365,GO:0033554,GO:0033619,GO:0034504,GO:0034613,GO:0034620,GO:0034976,GO:0035103,GO:0035966,GO:0035967,GO:0036211,GO:0036500,GO:0042175,GO:0042221,GO:0042886,GO:0043170,GO:0043226,GO:0043227,GO:0043229,GO:0043231,GO:0043233,GO:0043412,GO:0043687,GO:0044237,GO:0044238,GO:0044260,GO:0044267,GO:0044422,GO:0044424,GO:0044425,GO:0044431,GO:0044432,GO:0044444,GO:0044446,GO:0044464,GO:0045184,GO:0045540,GO:0045893,GO:0045935,GO:0045944,GO:0046890,GO:0046907,GO:0048518,GO:0048522,GO:0050789,GO:0050794,GO:0050810,GO:0050896,GO:0051169,GO:0051170,GO:0051171,GO:0051173,GO:0051179,GO:0051234,GO:0051252,GO:0051254,GO:0051604,GO:0051641,GO:0051649,GO:0051716,GO:0060255,GO:0062012,GO:0065007,GO:0070011,GO:0070013,GO:0070727,GO:0070887,GO:0071310,GO:0071501,GO:0071702,GO:0071704,GO:0071705,GO:0071840,GO:0072594,GO:0080090,GO:0080171,GO:0090181,GO:0098588,GO:0098791,GO:0098827,GO:0106118,GO:0140096,GO:1901564,GO:1902680,GO:1902930,GO:1903506,GO:1903508,GO:2000112,GO:2001141;em_EC=3.4.21.112;em_KEGG_ko=ko:K08653;em_KEGG_Pathway=ko04141,map04141;em_BRITE=ko00000,ko00001,ko01000,ko01002,ko03110;em_PFAMs=Peptidase_S8
HiC_scaffold_17	AUGUSTUS	intron	3924906	3925529	1.0	+	.	ID=g8037.t1.intron1;Parent=g8037.t1
HiC_scaffold_17	AUGUSTUS	exon	3925530	3925787	.	+	.	ID=g8037.t1.exon2;Parent=g8037.t1
HiC_scaffold_17	AUGUSTUS	CDS	3925530	3925787	1.0	+	2	ID=g8037.t1.CDS2;Parent=g8037.t1
HiC_scaffold_17	AUGUSTUS	intron	3925788	3928746	1.0	+	.	ID=g8037.t1.intron2;Parent=g8037.t1
HiC_scaffold_17	AUGUSTUS	exon	3928747	3928950	.	+	.	ID=g8037.t1.exon3;Parent=g8037.t1
HiC_scaffold_17	AUGUSTUS	CDS	3928747	3928950	1.0	+	2	ID=g8037.t1.CDS3;Parent=g8037.t1
HiC_scaffold_17	AUGUSTUS	intron	3928951	3930836	1.0	+	.	ID=g8037.t1.intron3;Parent=g8037.t1
HiC_scaffold_17	AUGUSTUS	exon	3930837	3930947	.	+	.	ID=g8037.t1.exon4;Parent=g8037.t1
HiC_scaffold_17	AUGUSTUS	CDS	3930837	3930947	1.0	+	2	ID=g8037.t1.CDS4;Parent=g8037.t1
HiC_scaffold_17	AUGUSTUS	intron	3930948	3931379	1.0	+	.	ID=g8037.t1.intron4;Parent=g8037.t1
HiC_scaffold_17	AUGUSTUS	exon	3931380	3931489	.	+	.	ID=g8037.t1.exon5;Parent=g8037.t1
HiC_scaffold_17	AUGUSTUS	CDS	3931380	3931489	1.0	+	2	ID=g8037.t1.CDS5;Parent=g8037.t1
HiC_scaffold_17	AUGUSTUS	intron	3931490	3932741	1.0	+	.	ID=g8037.t1.intron5;Parent=g8037.t1
HiC_scaffold_17	AUGUSTUS	exon	3932742	3932858	.	+	.	ID=g8037.t1.exon6;Parent=g8037.t1
HiC_scaffold_17	AUGUSTUS	CDS	3932742	3932858	1.0	+	0	ID=g8037.t1.CDS6;Parent=g8037.t1
HiC_scaffold_17	AUGUSTUS	intron	3932859	3933291	1.0	+	.	ID=g8037.t1.intron6;Parent=g8037.t1
HiC_scaffold_17	AUGUSTUS	exon	3933292	3933359	.	+	.	ID=g8037.t1.exon7;Parent=g8037.t1
HiC_scaffold_17	AUGUSTUS	CDS	3933292	3933359	1.0	+	0	ID=g8037.t1.CDS7;Parent=g8037.t1
HiC_scaffold_17	AUGUSTUS	intron	3933360	3936801	1.0	+	.	ID=g8037.t1.intron7;Parent=g8037.t1
HiC_scaffold_17	AUGUSTUS	exon	3936802	3936904	.	+	.	ID=g8037.t1.exon8;Parent=g8037.t1
HiC_scaffold_17	AUGUSTUS	CDS	3936802	3936904	1.0	+	1	ID=g8037.t1.CDS8;Parent=g8037.t1
HiC_scaffold_17	AUGUSTUS	intron	3936905	3938236	1.0	+	.	ID=g8037.t1.intron8;Parent=g8037.t1
HiC_scaffold_17	AUGUSTUS	exon	3938237	3938388	.	+	.	ID=g8037.t1.exon9;Parent=g8037.t1
HiC_scaffold_17	AUGUSTUS	CDS	3938237	3938388	1.0	+	0	ID=g8037.t1.CDS9;Parent=g8037.t1
HiC_scaffold_17	AUGUSTUS	intron	3938389	3941170	1.0	+	.	ID=g8037.t1.intron9;Parent=g8037.t1
HiC_scaffold_17	AUGUSTUS	exon	3941171	3941332	.	+	.	ID=g8037.t1.exon10;Parent=g8037.t1
HiC_scaffold_17	AUGUSTUS	CDS	3941171	3941332	1.0	+	1	ID=g8037.t1.CDS10;Parent=g8037.t1
HiC_scaffold_17	AUGUSTUS	intron	3941333	3945560	1.0	+	.	ID=g8037.t1.intron10;Parent=g8037.t1
HiC_scaffold_17	AUGUSTUS	exon	3945561	3945705	.	+	.	ID=g8037.t1.exon11;Parent=g8037.t1
HiC_scaffold_17	AUGUSTUS	CDS	3945561	3945705	1.0	+	1	ID=g8037.t1.CDS11;Parent=g8037.t1
HiC_scaffold_17	AUGUSTUS	intron	3945706	3948720	1.0	+	.	ID=g8037.t1.intron11;Parent=g8037.t1
HiC_scaffold_17	AUGUSTUS	exon	3948721	3948903	.	+	.	ID=g8037.t1.exon12;Parent=g8037.t1
HiC_scaffold_17	AUGUSTUS	CDS	3948721	3948903	1.0	+	0	ID=g8037.t1.CDS12;Parent=g8037.t1
HiC_scaffold_17	AUGUSTUS	intron	3948904	3949486	1.0	+	.	ID=g8037.t1.intron12;Parent=g8037.t1
HiC_scaffold_17	AUGUSTUS	exon	3949487	3949659	.	+	.	ID=g8037.t1.exon13;Parent=g8037.t1
HiC_scaffold_17	AUGUSTUS	CDS	3949487	3949659	1.0	+	0	ID=g8037.t1.CDS13;Parent=g8037.t1
HiC_scaffold_17	AUGUSTUS	intron	3949660	3950877	1.0	+	.	ID=g8037.t1.intron13;Parent=g8037.t1
HiC_scaffold_17	AUGUSTUS	exon	3950878	3950993	.	+	.	ID=g8037.t1.exon14;Parent=g8037.t1
HiC_scaffold_17	AUGUSTUS	CDS	3950878	3950993	1.0	+	1	ID=g8037.t1.CDS14;Parent=g8037.t1
HiC_scaffold_17	AUGUSTUS	intron	3950994	3951517	1.0	+	.	ID=g8037.t1.intron14;Parent=g8037.t1
HiC_scaffold_17	AUGUSTUS	exon	3951518	3951674	.	+	.	ID=g8037.t1.exon15;Parent=g8037.t1
HiC_scaffold_17	AUGUSTUS	CDS	3951518	3951674	1.0	+	2	ID=g8037.t1.CDS15;Parent=g8037.t1
HiC_scaffold_17	AUGUSTUS	intron	3951675	3952642	1.0	+	.	ID=g8037.t1.intron15;Parent=g8037.t1
HiC_scaffold_17	AUGUSTUS	exon	3952643	3952767	.	+	.	ID=g8037.t1.exon16;Parent=g8037.t1
HiC_scaffold_17	AUGUSTUS	CDS	3952643	3952767	1.0	+	1	ID=g8037.t1.CDS16;Parent=g8037.t1
HiC_scaffold_17	AUGUSTUS	intron	3952768	3953441	1.0	+	.	ID=g8037.t1.intron16;Parent=g8037.t1
HiC_scaffold_17	AUGUSTUS	exon	3953442	3953519	.	+	.	ID=g8037.t1.exon17;Parent=g8037.t1
HiC_scaffold_17	AUGUSTUS	CDS	3953442	3953519	1.0	+	2	ID=g8037.t1.CDS17;Parent=g8037.t1
HiC_scaffold_17	AUGUSTUS	intron	3953520	3956193	1.0	+	.	ID=g8037.t1.intron17;Parent=g8037.t1
HiC_scaffold_17	AUGUSTUS	exon	3956194	3956334	.	+	.	ID=g8037.t1.exon18;Parent=g8037.t1
HiC_scaffold_17	AUGUSTUS	CDS	3956194	3956334	1.0	+	2	ID=g8037.t1.CDS18;Parent=g8037.t1
HiC_scaffold_17	AUGUSTUS	intron	3956335	3958145	1.0	+	.	ID=g8037.t1.intron18;Parent=g8037.t1
HiC_scaffold_17	AUGUSTUS	exon	3958146	3958277	.	+	.	ID=g8037.t1.exon19;Parent=g8037.t1
HiC_scaffold_17	AUGUSTUS	CDS	3958146	3958277	1.0	+	2	ID=g8037.t1.CDS19;Parent=g8037.t1
HiC_scaffold_17	AUGUSTUS	intron	3958278	3959281	1.0	+	.	ID=g8037.t1.intron19;Parent=g8037.t1
HiC_scaffold_17	AUGUSTUS	exon	3959282	3959408	.	+	.	ID=g8037.t1.exon20;Parent=g8037.t1
HiC_scaffold_17	AUGUSTUS	CDS	3959282	3959408	1.0	+	2	ID=g8037.t1.CDS20;Parent=g8037.t1
HiC_scaffold_17	AUGUSTUS	intron	3959409	3962466	1.0	+	.	ID=g8037.t1.intron20;Parent=g8037.t1
HiC_scaffold_17	AUGUSTUS	exon	3962467	3962597	.	+	.	ID=g8037.t1.exon21;Parent=g8037.t1
HiC_scaffold_17	AUGUSTUS	CDS	3962467	3962597	1.0	+	1	ID=g8037.t1.CDS21;Parent=g8037.t1
HiC_scaffold_17	AUGUSTUS	intron	3962598	3964135	1.0	+	.	ID=g8037.t1.intron21;Parent=g8037.t1
HiC_scaffold_17	AUGUSTUS	exon	3964136	3964332	.	+	.	ID=g8037.t1.exon22;Parent=g8037.t1
HiC_scaffold_17	AUGUSTUS	CDS	3964136	3964332	1.0	+	2	ID=g8037.t1.CDS22;Parent=g8037.t1
HiC_scaffold_17	AUGUSTUS	stop_codon	3964330	3964332	.	+	0	ID=g8037.t1.stop1;Parent=g8037.t1
HiC_scaffold_17	AUGUSTUS	start_codon	3973477	3973479	.	+	0	ID=g8038.t1.start1;Parent=g8038.t1
HiC_scaffold_17	AUGUSTUS	exon	3973477	3973516	.	+	.	ID=g8038.t1.exon1;Parent=g8038.t1
HiC_scaffold_17	AUGUSTUS	CDS	3973477	3973516	1.0	+	0	ID=g8038.t1.CDS1;Parent=g8038.t1
HiC_scaffold_17	AUGUSTUS	gene	3973477	3992804	.	+	.	ID=g8038
HiC_scaffold_17	AUGUSTUS	mRNA	3973477	3992804	1.0	+	.	ID=g8038.t1;Parent=g8038;em_target=9668.ENSMPUP00000008894;em_score=918.8;em_evalue=1.9e-279;em_tcov=.;em_OGs=COG0814@1|root,KOG1305@2759|Eukaryota,38BDC@33154|Opisthokonta,3BE72@33208|Metazoa,3CZ8N@33213|Bilateria,488RC@7711|Chordata,493VY@7742|Vertebrata,3J3JZ@40674|Mammalia,3EMQR@33554|Carnivora;em_COG_cat=E;em_desc=Solute carrier family 38 member 8;em_max_annot_lvl=33208|Metazoa;em_Preferred_name=SLC38A8;em_KEGG_ko=ko:K14994;em_BRITE=ko00000,ko02000;em_KEGG_TC=2.A.18.6;em_PFAMs=Aa_trans;em_GOs=GO:0003333,GO:0003674,GO:0005215,GO:0005342,GO:0006810,GO:0006811,GO:0006820,GO:0006865,GO:0008150,GO:0008509,GO:0008514,GO:0015075,GO:0015171,GO:0015318,GO:0015711,GO:0015849,GO:0022857,GO:0034220,GO:0046942,GO:0046943,GO:0051179,GO:0051234,GO:0055085,GO:0071702,GO:0071705,GO:0098656,GO:1903825,GO:1905039
HiC_scaffold_17	AUGUSTUS	intron	3973517	3973830	1.0	+	.	ID=g8038.t1.intron1;Parent=g8038.t1
HiC_scaffold_17	AUGUSTUS	exon	3973831	3974021	.	+	.	ID=g8038.t1.exon2;Parent=g8038.t1
HiC_scaffold_17	AUGUSTUS	CDS	3973831	3974021	1.0	+	2	ID=g8038.t1.CDS2;Parent=g8038.t1
HiC_scaffold_17	AUGUSTUS	intron	3974022	3977079	1.0	+	.	ID=g8038.t1.intron2;Parent=g8038.t1
HiC_scaffold_17	AUGUSTUS	exon	3977080	3977278	.	+	.	ID=g8038.t1.exon3;Parent=g8038.t1
HiC_scaffold_17	AUGUSTUS	CDS	3977080	3977278	1.0	+	0	ID=g8038.t1.CDS3;Parent=g8038.t1
HiC_scaffold_17	AUGUSTUS	intron	3977279	3980489	1.0	+	.	ID=g8038.t1.intron3;Parent=g8038.t1
HiC_scaffold_17	AUGUSTUS	exon	3980490	3980631	.	+	.	ID=g8038.t1.exon4;Parent=g8038.t1
HiC_scaffold_17	AUGUSTUS	CDS	3980490	3980631	1.0	+	2	ID=g8038.t1.CDS4;Parent=g8038.t1
HiC_scaffold_17	AUGUSTUS	intron	3980632	3981203	1.0	+	.	ID=g8038.t1.intron4;Parent=g8038.t1
HiC_scaffold_17	AUGUSTUS	exon	3981204	3981305	.	+	.	ID=g8038.t1.exon5;Parent=g8038.t1
HiC_scaffold_17	AUGUSTUS	CDS	3981204	3981305	1.0	+	1	ID=g8038.t1.CDS5;Parent=g8038.t1
HiC_scaffold_17	AUGUSTUS	intron	3981306	3983510	1.0	+	.	ID=g8038.t1.intron5;Parent=g8038.t1
HiC_scaffold_17	AUGUSTUS	exon	3983511	3983568	.	+	.	ID=g8038.t1.exon6;Parent=g8038.t1
HiC_scaffold_17	AUGUSTUS	CDS	3983511	3983568	1.0	+	1	ID=g8038.t1.CDS6;Parent=g8038.t1
HiC_scaffold_17	AUGUSTUS	intron	3983569	3987251	1.0	+	.	ID=g8038.t1.intron6;Parent=g8038.t1
HiC_scaffold_17	AUGUSTUS	exon	3987252	3987366	.	+	.	ID=g8038.t1.exon7;Parent=g8038.t1
HiC_scaffold_17	AUGUSTUS	CDS	3987252	3987366	1.0	+	0	ID=g8038.t1.CDS7;Parent=g8038.t1
HiC_scaffold_17	AUGUSTUS	intron	3987367	3988862	1.0	+	.	ID=g8038.t1.intron7;Parent=g8038.t1
HiC_scaffold_17	AUGUSTUS	exon	3988863	3989010	.	+	.	ID=g8038.t1.exon8;Parent=g8038.t1
HiC_scaffold_17	AUGUSTUS	CDS	3988863	3989010	1.0	+	2	ID=g8038.t1.CDS8;Parent=g8038.t1
HiC_scaffold_17	AUGUSTUS	intron	3989011	3989405	1.0	+	.	ID=g8038.t1.intron8;Parent=g8038.t1
HiC_scaffold_17	AUGUSTUS	exon	3989406	3989614	.	+	.	ID=g8038.t1.exon9;Parent=g8038.t1
HiC_scaffold_17	AUGUSTUS	CDS	3989406	3989614	1.0	+	1	ID=g8038.t1.CDS9;Parent=g8038.t1
HiC_scaffold_17	AUGUSTUS	intron	3989615	3990505	1.0	+	.	ID=g8038.t1.intron9;Parent=g8038.t1
HiC_scaffold_17	AUGUSTUS	exon	3990506	3990557	.	+	.	ID=g8038.t1.exon10;Parent=g8038.t1
HiC_scaffold_17	AUGUSTUS	CDS	3990506	3990557	1.0	+	2	ID=g8038.t1.CDS10;Parent=g8038.t1
HiC_scaffold_17	AUGUSTUS	intron	3990558	3992710	1.0	+	.	ID=g8038.t1.intron10;Parent=g8038.t1
HiC_scaffold_17	AUGUSTUS	exon	3992711	3992804	.	+	.	ID=g8038.t1.exon11;Parent=g8038.t1
HiC_scaffold_17	AUGUSTUS	CDS	3992711	3992804	1.0	+	1	ID=g8038.t1.CDS11;Parent=g8038.t1
HiC_scaffold_17	AUGUSTUS	stop_codon	3992802	3992804	.	+	0	ID=g8038.t1.stop1;Parent=g8038.t1
HiC_scaffold_17	AUGUSTUS	stop_codon	3998496	3998498	.	-	0	ID=g8039.t2.stop1;Parent=g8039.t2
HiC_scaffold_17	gmst	stop_codon	3998496	3998498	74.6888	-	0	ID=g8039.t1.stop1;Parent=g8039.t1
HiC_scaffold_17	AUGUSTUS	exon	3998496	3998524	.	-	.	ID=g8039.t2.exon1;Parent=g8039.t2
HiC_scaffold_17	AUGUSTUS	CDS	3998496	3998524	1.0	-	2	ID=g8039.t2.CDS1;Parent=g8039.t2
HiC_scaffold_17	gmst	CDS	3998496	3998524	74.6888	-	2	ID=g8039.t1.CDS1;Parent=g8039.t1
HiC_scaffold_17	gmst	exon	3998496	3998524	74.6888	-	2	ID=g8039.t1.exon1;Parent=g8039.t1
HiC_scaffold_17	gmst	mRNA	3998496	4016864	.	-	.	ID=g8039.t1;Parent=g8039;em_target=9668.ENSMPUP00000008950;em_score=559.8;em_evalue=2.7e-171;em_tcov=.;em_OGs=28Q39@1|root,2QRUC@2759|Eukaryota,38BH9@33154|Opisthokonta,3BFIF@33208|Metazoa,3D3KH@33213|Bilateria,482X0@7711|Chordata,491EW@7742|Vertebrata,3J79U@40674|Mammalia,3ERAD@33554|Carnivora;em_COG_cat=T;em_desc=N-terminal EF-hand;em_max_annot_lvl=33208|Metazoa;em_Preferred_name=NECAB2;em_PFAMs=ABM,EF-hand_5,EF-hand_8;em_GOs=GO:0001664,GO:0001932,GO:0001934,GO:0002090,GO:0002091,GO:0003674,GO:0005102,GO:0005488,GO:0005515,GO:0005575,GO:0005622,GO:0005623,GO:0005737,GO:0005886,GO:0007154,GO:0007165,GO:0008150,GO:0008277,GO:0009892,GO:0009893,GO:0009966,GO:0009967,GO:0009987,GO:0010562,GO:0010604,GO:0010605,GO:0010646,GO:0010647,GO:0016020,GO:0019220,GO:0019222,GO:0019722,GO:0019932,GO:0023051,GO:0023052,GO:0023056,GO:0030100,GO:0031323,GO:0031324,GO:0031325,GO:0031399,GO:0031401,GO:0031685,GO:0031687,GO:0031802,GO:0032268,GO:0032270,GO:0032879,GO:0032880,GO:0035254,GO:0035256,GO:0035556,GO:0042325,GO:0042327,GO:0042802,GO:0043408,GO:0043410,GO:0044424,GO:0044464,GO:0045745,GO:0045806,GO:0045937,GO:0048259,GO:0048261,GO:0048518,GO:0048519,GO:0048522,GO:0048523,GO:0048583,GO:0048584,GO:0050789,GO:0050794,GO:0050896,GO:0051049,GO:0051051,GO:0051128,GO:0051129,GO:0051171,GO:0051173,GO:0051174,GO:0051246,GO:0051247,GO:0051716,GO:0060167,GO:0060168,GO:0060255,GO:0060341,GO:0060627,GO:0065007,GO:0070372,GO:0070374,GO:0071944,GO:0080090,GO:1900449,GO:1900451,GO:1902531,GO:1902533,GO:1903827,GO:1903829,GO:1904020,GO:1904021,GO:1905475,GO:1905477
HiC_scaffold_17	gmst	gene	3998496	4024339	.	-	.	ID=g8039
HiC_scaffold_17	AUGUSTUS	mRNA	3998496	4024339	.	-	.	ID=g8039.t2;Parent=g8039;em_target=9668.ENSMPUP00000008950;em_score=700.3;em_evalue=1.3e-213;em_tcov=.;em_OGs=28Q39@1|root,2QRUC@2759|Eukaryota,38BH9@33154|Opisthokonta,3BFIF@33208|Metazoa,3D3KH@33213|Bilateria,482X0@7711|Chordata,491EW@7742|Vertebrata,3J79U@40674|Mammalia,3ERAD@33554|Carnivora;em_COG_cat=T;em_desc=N-terminal EF-hand;em_max_annot_lvl=33208|Metazoa;em_Preferred_name=NECAB2;em_PFAMs=ABM,EF-hand_5,EF-hand_8;em_GOs=GO:0001664,GO:0001932,GO:0001934,GO:0002090,GO:0002091,GO:0003674,GO:0005102,GO:0005488,GO:0005515,GO:0005575,GO:0005622,GO:0005623,GO:0005737,GO:0005886,GO:0007154,GO:0007165,GO:0008150,GO:0008277,GO:0009892,GO:0009893,GO:0009966,GO:0009967,GO:0009987,GO:0010562,GO:0010604,GO:0010605,GO:0010646,GO:0010647,GO:0016020,GO:0019220,GO:0019222,GO:0019722,GO:0019932,GO:0023051,GO:0023052,GO:0023056,GO:0030100,GO:0031323,GO:0031324,GO:0031325,GO:0031399,GO:0031401,GO:0031685,GO:0031687,GO:0031802,GO:0032268,GO:0032270,GO:0032879,GO:0032880,GO:0035254,GO:0035256,GO:0035556,GO:0042325,GO:0042327,GO:0042802,GO:0043408,GO:0043410,GO:0044424,GO:0044464,GO:0045745,GO:0045806,GO:0045937,GO:0048259,GO:0048261,GO:0048518,GO:0048519,GO:0048522,GO:0048523,GO:0048583,GO:0048584,GO:0050789,GO:0050794,GO:0050896,GO:0051049,GO:0051051,GO:0051128,GO:0051129,GO:0051171,GO:0051173,GO:0051174,GO:0051246,GO:0051247,GO:0051716,GO:0060167,GO:0060168,GO:0060255,GO:0060341,GO:0060627,GO:0065007,GO:0070372,GO:0070374,GO:0071944,GO:0080090,GO:1900449,GO:1900451,GO:1902531,GO:1902533,GO:1903827,GO:1903829,GO:1904020,GO:1904021,GO:1905475,GO:1905477
HiC_scaffold_17	AUGUSTUS	intron	3998525	3998770	1.0	-	.	ID=g8039.t2.intron1;Parent=g8039.t2
HiC_scaffold_17	gmst	intron	3998525	3998770	74.6888	-	0	ID=g8039.t1.intron1;Parent=g8039.t1
HiC_scaffold_17	AUGUSTUS	exon	3998771	3998862	.	-	.	ID=g8039.t2.exon2;Parent=g8039.t2
HiC_scaffold_17	AUGUSTUS	CDS	3998771	3998862	1.0	-	1	ID=g8039.t2.CDS2;Parent=g8039.t2
HiC_scaffold_17	gmst	CDS	3998771	3998862	74.6888	-	1	ID=g8039.t1.CDS2;Parent=g8039.t1
HiC_scaffold_17	gmst	exon	3998771	3998862	74.6888	-	1	ID=g8039.t1.exon2;Parent=g8039.t1
HiC_scaffold_17	AUGUSTUS	intron	3998863	3999400	1.0	-	.	ID=g8039.t2.intron2;Parent=g8039.t2
HiC_scaffold_17	gmst	intron	3998863	3999400	74.6888	-	0	ID=g8039.t1.intron2;Parent=g8039.t1
HiC_scaffold_17	AUGUSTUS	exon	3999401	3999478	.	-	.	ID=g8039.t2.exon3;Parent=g8039.t2
HiC_scaffold_17	AUGUSTUS	CDS	3999401	3999478	1.0	-	1	ID=g8039.t2.CDS3;Parent=g8039.t2
HiC_scaffold_17	gmst	CDS	3999401	3999478	74.6888	-	1	ID=g8039.t1.CDS3;Parent=g8039.t1
HiC_scaffold_17	gmst	exon	3999401	3999478	74.6888	-	1	ID=g8039.t1.exon3;Parent=g8039.t1
HiC_scaffold_17	AUGUSTUS	intron	3999479	4000513	1.0	-	.	ID=g8039.t2.intron3;Parent=g8039.t2
HiC_scaffold_17	gmst	intron	3999479	4000513	74.6888	-	0	ID=g8039.t1.intron3;Parent=g8039.t1
HiC_scaffold_17	AUGUSTUS	exon	4000514	4000626	.	-	.	ID=g8039.t2.exon4;Parent=g8039.t2
HiC_scaffold_17	AUGUSTUS	CDS	4000514	4000626	1.0	-	0	ID=g8039.t2.CDS4;Parent=g8039.t2
HiC_scaffold_17	gmst	CDS	4000514	4000626	74.6888	-	0	ID=g8039.t1.CDS4;Parent=g8039.t1
HiC_scaffold_17	gmst	exon	4000514	4000626	74.6888	-	0	ID=g8039.t1.exon4;Parent=g8039.t1
HiC_scaffold_17	AUGUSTUS	intron	4000627	4001230	1.0	-	.	ID=g8039.t2.intron4;Parent=g8039.t2
HiC_scaffold_17	gmst	intron	4000627	4001230	74.6888	-	0	ID=g8039.t1.intron4;Parent=g8039.t1
HiC_scaffold_17	AUGUSTUS	exon	4001231	4001284	.	-	.	ID=g8039.t2.exon5;Parent=g8039.t2
HiC_scaffold_17	AUGUSTUS	CDS	4001231	4001284	1.0	-	0	ID=g8039.t2.CDS5;Parent=g8039.t2
HiC_scaffold_17	gmst	CDS	4001231	4001284	74.6888	-	0	ID=g8039.t1.CDS5;Parent=g8039.t1
HiC_scaffold_17	gmst	exon	4001231	4001284	74.6888	-	0	ID=g8039.t1.exon5;Parent=g8039.t1
HiC_scaffold_17	AUGUSTUS	intron	4001285	4003894	1.0	-	.	ID=g8039.t2.intron5;Parent=g8039.t2
HiC_scaffold_17	gmst	intron	4001285	4003894	74.6888	-	0	ID=g8039.t1.intron5;Parent=g8039.t1
HiC_scaffold_17	AUGUSTUS	exon	4003895	4003974	.	-	.	ID=g8039.t2.exon6;Parent=g8039.t2
HiC_scaffold_17	AUGUSTUS	CDS	4003895	4003974	1.0	-	2	ID=g8039.t2.CDS6;Parent=g8039.t2
HiC_scaffold_17	gmst	CDS	4003895	4003974	74.6888	-	2	ID=g8039.t1.CDS6;Parent=g8039.t1
HiC_scaffold_17	gmst	exon	4003895	4003974	74.6888	-	2	ID=g8039.t1.exon6;Parent=g8039.t1
HiC_scaffold_17	AUGUSTUS	intron	4003975	4004125	1.0	-	.	ID=g8039.t2.intron6;Parent=g8039.t2
HiC_scaffold_17	gmst	intron	4003975	4004125	74.6888	-	0	ID=g8039.t1.intron6;Parent=g8039.t1
HiC_scaffold_17	AUGUSTUS	exon	4004126	4004250	.	-	.	ID=g8039.t2.exon7;Parent=g8039.t2
HiC_scaffold_17	AUGUSTUS	CDS	4004126	4004250	1.0	-	1	ID=g8039.t2.CDS7;Parent=g8039.t2
HiC_scaffold_17	gmst	CDS	4004126	4004250	74.6888	-	1	ID=g8039.t1.CDS7;Parent=g8039.t1
HiC_scaffold_17	gmst	exon	4004126	4004250	74.6888	-	1	ID=g8039.t1.exon7;Parent=g8039.t1
HiC_scaffold_17	AUGUSTUS	intron	4004251	4006617	1.0	-	.	ID=g8039.t2.intron7;Parent=g8039.t2
HiC_scaffold_17	gmst	intron	4004251	4006617	74.6888	-	0	ID=g8039.t1.intron7;Parent=g8039.t1
HiC_scaffold_17	AUGUSTUS	exon	4006618	4006754	.	-	.	ID=g8039.t2.exon8;Parent=g8039.t2
HiC_scaffold_17	AUGUSTUS	CDS	4006618	4006754	1.0	-	0	ID=g8039.t2.CDS8;Parent=g8039.t2
HiC_scaffold_17	gmst	CDS	4006618	4006754	74.6888	-	0	ID=g8039.t1.CDS8;Parent=g8039.t1
HiC_scaffold_17	gmst	exon	4006618	4006754	74.6888	-	0	ID=g8039.t1.exon8;Parent=g8039.t1
HiC_scaffold_17	AUGUSTUS	intron	4006755	4016783	1.0	-	.	ID=g8039.t2.intron8;Parent=g8039.t2
HiC_scaffold_17	gmst	intron	4006755	4016783	74.6888	-	0	ID=g8039.t1.intron8;Parent=g8039.t1
HiC_scaffold_17	gmst	CDS	4016784	4016864	74.6888	-	0	ID=g8039.t1.CDS9;Parent=g8039.t1
HiC_scaffold_17	gmst	exon	4016784	4016864	74.6888	-	0	ID=g8039.t1.exon9;Parent=g8039.t1
HiC_scaffold_17	AUGUSTUS	exon	4016784	4016881	.	-	.	ID=g8039.t2.exon9;Parent=g8039.t2
HiC_scaffold_17	AUGUSTUS	CDS	4016784	4016881	1.0	-	2	ID=g8039.t2.CDS9;Parent=g8039.t2
HiC_scaffold_17	gmst	start_codon	4016862	4016864	74.6888	-	0	ID=g8039.t1.start1;Parent=g8039.t1
HiC_scaffold_17	AUGUSTUS	intron	4016882	4017025	1.0	-	.	ID=g8039.t2.intron9;Parent=g8039.t2
HiC_scaffold_17	AUGUSTUS	exon	4017026	4017051	.	-	.	ID=g8039.t2.exon10;Parent=g8039.t2
HiC_scaffold_17	AUGUSTUS	CDS	4017026	4017051	1.0	-	1	ID=g8039.t2.CDS10;Parent=g8039.t2
HiC_scaffold_17	AUGUSTUS	intron	4017052	4018877	1.0	-	.	ID=g8039.t2.intron10;Parent=g8039.t2
HiC_scaffold_17	AUGUSTUS	exon	4018878	4018986	.	-	.	ID=g8039.t2.exon11;Parent=g8039.t2
HiC_scaffold_17	AUGUSTUS	CDS	4018878	4018986	1.0	-	2	ID=g8039.t2.CDS11;Parent=g8039.t2
HiC_scaffold_17	AUGUSTUS	intron	4018987	4024006	1.0	-	.	ID=g8039.t2.intron11;Parent=g8039.t2
HiC_scaffold_17	AUGUSTUS	exon	4024007	4024031	.	-	.	ID=g8039.t2.exon12;Parent=g8039.t2
HiC_scaffold_17	AUGUSTUS	CDS	4024007	4024031	1.0	-	0	ID=g8039.t2.CDS12;Parent=g8039.t2
HiC_scaffold_17	AUGUSTUS	intron	4024032	4024327	0.67	-	.	ID=g8039.t2.intron12;Parent=g8039.t2
HiC_scaffold_17	AUGUSTUS	exon	4024328	4024339	.	-	.	ID=g8039.t2.exon13;Parent=g8039.t2
HiC_scaffold_17	AUGUSTUS	CDS	4024328	4024339	0.67	-	0	ID=g8039.t2.CDS13;Parent=g8039.t2
HiC_scaffold_17	AUGUSTUS	start_codon	4024337	4024339	.	-	0	ID=g8039.t2.start1;Parent=g8039.t2
HiC_scaffold_17	AUGUSTUS	stop_codon	4027954	4027956	.	-	0	ID=g8040.t1.stop1;Parent=g8040.t1
HiC_scaffold_17	AUGUSTUS	exon	4027954	4028902	.	-	.	ID=g8040.t1.exon1;Parent=g8040.t1
HiC_scaffold_17	AUGUSTUS	CDS	4027954	4028902	1.0	-	1	ID=g8040.t1.CDS1;Parent=g8040.t1
HiC_scaffold_17	AUGUSTUS	gene	4027954	4033966	.	-	.	ID=g8040
HiC_scaffold_17	AUGUSTUS	mRNA	4027954	4033966	1.0	-	.	ID=g8040.t1;Parent=g8040;em_target=9668.ENSMPUP00000009070;em_score=1062.1;em_evalue=0.0;em_tcov=.;em_OGs=28JFI@1|root,2QRUQ@2759|Eukaryota,38DVN@33154|Opisthokonta,3BEBM@33208|Metazoa,3CUYN@33213|Bilateria,48169@7711|Chordata,497IP@7742|Vertebrata,3JBDQ@40674|Mammalia,3EFE2@33554|Carnivora;em_COG_cat=S;em_desc=growth inhibitor 1;em_max_annot_lvl=33208|Metazoa;em_Preferred_name=OSGIN1;em_PFAMs=Pyr_redox_2,Pyr_redox_3;em_GOs=GO:0001558,GO:0003674,GO:0005102,GO:0005488,GO:0005515,GO:0008083,GO:0008150,GO:0009966,GO:0010469,GO:0010646,GO:0023051,GO:0030308,GO:0030545,GO:0040008,GO:0045926,GO:0048018,GO:0048519,GO:0048523,GO:0048583,GO:0050789,GO:0050794,GO:0051128,GO:0065007,GO:0065009,GO:0098772
HiC_scaffold_17	AUGUSTUS	intron	4028903	4031310	1.0	-	.	ID=g8040.t1.intron1;Parent=g8040.t1
HiC_scaffold_17	AUGUSTUS	exon	4031311	4031402	.	-	.	ID=g8040.t1.exon2;Parent=g8040.t1
HiC_scaffold_17	AUGUSTUS	CDS	4031311	4031402	1.0	-	0	ID=g8040.t1.CDS2;Parent=g8040.t1
HiC_scaffold_17	AUGUSTUS	intron	4031403	4031635	1.0	-	.	ID=g8040.t1.intron2;Parent=g8040.t1
HiC_scaffold_17	AUGUSTUS	exon	4031636	4031827	.	-	.	ID=g8040.t1.exon3;Parent=g8040.t1
HiC_scaffold_17	AUGUSTUS	CDS	4031636	4031827	1.0	-	0	ID=g8040.t1.CDS3;Parent=g8040.t1
HiC_scaffold_17	AUGUSTUS	intron	4031828	4032543	1.0	-	.	ID=g8040.t1.intron3;Parent=g8040.t1
HiC_scaffold_17	AUGUSTUS	exon	4032544	4032680	.	-	.	ID=g8040.t1.exon4;Parent=g8040.t1
HiC_scaffold_17	AUGUSTUS	CDS	4032544	4032680	1.0	-	2	ID=g8040.t1.CDS4;Parent=g8040.t1
HiC_scaffold_17	AUGUSTUS	intron	4032681	4033899	1.0	-	.	ID=g8040.t1.intron4;Parent=g8040.t1
HiC_scaffold_17	AUGUSTUS	exon	4033900	4033966	.	-	.	ID=g8040.t1.exon5;Parent=g8040.t1
HiC_scaffold_17	AUGUSTUS	CDS	4033900	4033966	1.0	-	0	ID=g8040.t1.CDS5;Parent=g8040.t1
HiC_scaffold_17	AUGUSTUS	start_codon	4033964	4033966	.	-	0	ID=g8040.t1.start1;Parent=g8040.t1
HiC_scaffold_17	AUGUSTUS	stop_codon	4067086	4067088	.	-	0	ID=g8041.t1.stop1;Parent=g8041.t1
HiC_scaffold_17	AUGUSTUS	stop_codon	4067086	4067088	.	-	0	ID=g8041.t3.stop1;Parent=g8041.t3
HiC_scaffold_17	gmst	stop_codon	4067086	4067088	126.581908	-	0	ID=g8041.t2.stop1;Parent=g8041.t2
HiC_scaffold_17	AUGUSTUS	exon	4067086	4067619	.	-	.	ID=g8041.t1.exon1;Parent=g8041.t1
HiC_scaffold_17	AUGUSTUS	exon	4067086	4067619	.	-	.	ID=g8041.t3.exon1;Parent=g8041.t3
HiC_scaffold_17	AUGUSTUS	CDS	4067086	4067619	1.0	-	0	ID=g8041.t1.CDS1;Parent=g8041.t1
HiC_scaffold_17	AUGUSTUS	CDS	4067086	4067619	1.0	-	0	ID=g8041.t3.CDS1;Parent=g8041.t3
HiC_scaffold_17	gmst	CDS	4067086	4067619	126.581908	-	0	ID=g8041.t2.CDS1;Parent=g8041.t2
HiC_scaffold_17	gmst	exon	4067086	4067619	126.581908	-	0	ID=g8041.t2.exon1;Parent=g8041.t2
HiC_scaffold_17	AUGUSTUS	gene	4067086	4086926	.	-	.	ID=g8041
HiC_scaffold_17	gmst	mRNA	4067086	4086926	.	-	.	ID=g8041.t2;Parent=g8041;em_target=9707.XP_004392141.1;em_score=995.0;em_evalue=1.2e-302;em_tcov=.;em_OGs=COG1593@1|root,KOG3018@2759|Eukaryota,39J5G@33154|Opisthokonta,3BBQZ@33208|Metazoa,3CXEB@33213|Bilateria,47ZF6@7711|Chordata,48UVQ@7742|Vertebrata,3JEU2@40674|Mammalia,3ETX5@33554|Carnivora;em_COG_cat=G;em_desc=malonyl-CoA decarboxylase;em_max_annot_lvl=33208|Metazoa;em_Preferred_name=MLYCD;em_EC=4.1.1.9;em_KEGG_ko=ko:K01578;em_KEGG_Pathway=ko00410,ko00640,ko01100,ko04146,ko04152,map00410,map00640,map01100,map04146,map04152;em_KEGG_Reaction=R00233;em_KEGG_rclass=RC00040;em_BRITE=ko00000,ko00001,ko01000;em_PFAMs=MCD,MCD_N;em_GOs=GO:0002931,GO:0003674,GO:0003824,GO:0005102,GO:0005488,GO:0005515,GO:0005575,GO:0005622,GO:0005623,GO:0005737,GO:0005739,GO:0005759,GO:0005777,GO:0005782,GO:0005829,GO:0006082,GO:0006084,GO:0006085,GO:0006109,GO:0006139,GO:0006163,GO:0006164,GO:0006195,GO:0006605,GO:0006625,GO:0006629,GO:0006631,GO:0006633,GO:0006637,GO:0006725,GO:0006732,GO:0006753,GO:0006790,GO:0006793,GO:0006796,GO:0006807,GO:0006810,GO:0006886,GO:0006950,GO:0006996,GO:0007031,GO:0008104,GO:0008150,GO:0008152,GO:0008610,GO:0009056,GO:0009058,GO:0009108,GO:0009117,GO:0009150,GO:0009152,GO:0009154,GO:0009165,GO:0009166,GO:0009259,GO:0009260,GO:0009261,GO:0009893,GO:0009894,GO:0009987,GO:0010565,GO:0010675,GO:0010906,GO:0015031,GO:0015833,GO:0016043,GO:0016053,GO:0016829,GO:0016830,GO:0016831,GO:0018130,GO:0019216,GO:0019217,GO:0019222,GO:0019395,GO:0019438,GO:0019439,GO:0019637,GO:0019693,GO:0019752,GO:0030258,GO:0031323,GO:0031325,GO:0031329,GO:0031907,GO:0031974,GO:0031998,GO:0032787,GO:0033036,GO:0033365,GO:0033865,GO:0033866,GO:0033869,GO:0033875,GO:0034030,GO:0034031,GO:0034032,GO:0034033,GO:0034034,GO:0034404,GO:0034440,GO:0034613,GO:0034641,GO:0034654,GO:0034655,GO:0035383,GO:0035384,GO:0042579,GO:0042802,GO:0042886,GO:0043226,GO:0043227,GO:0043229,GO:0043231,GO:0043233,GO:0043436,GO:0043574,GO:0043603,GO:0043604,GO:0044237,GO:0044238,GO:0044248,GO:0044249,GO:0044255,GO:0044270,GO:0044271,GO:0044272,GO:0044273,GO:0044281,GO:0044283,GO:0044422,GO:0044424,GO:0044429,GO:0044438,GO:0044439,GO:0044444,GO:0044446,GO:0044464,GO:0045184,GO:0045834,GO:0045923,GO:0046320,GO:0046321,GO:0046390,GO:0046394,GO:0046434,GO:0046483,GO:0046700,GO:0046907,GO:0048518,GO:0048522,GO:0050080,GO:0050789,GO:0050794,GO:0050896,GO:0050994,GO:0051179,GO:0051186,GO:0051188,GO:0051234,GO:0051641,GO:0051649,GO:0055086,GO:0055114,GO:0062012,GO:0062013,GO:0065007,GO:0070013,GO:0070727,GO:0071616,GO:0071702,GO:0071704,GO:0071705,GO:0071840,GO:0072330,GO:0072521,GO:0072522,GO:0072523,GO:0072594,GO:0072662,GO:0072663,GO:0080090,GO:0090407,GO:1901135,GO:1901136,GO:1901137,GO:1901292,GO:1901293,GO:1901360,GO:1901361,GO:1901362,GO:1901564,GO:1901565,GO:1901566,GO:1901575,GO:1901576,GO:2001293,GO:2001294
HiC_scaffold_17	AUGUSTUS	mRNA	4067086	4086926	.	-	.	ID=g8041.t3;Parent=g8041;em_target=9707.XP_004392141.1;em_score=1091.6;em_evalue=0.0;em_tcov=.;em_OGs=COG1593@1|root,KOG3018@2759|Eukaryota,39J5G@33154|Opisthokonta,3BBQZ@33208|Metazoa,3CXEB@33213|Bilateria,47ZF6@7711|Chordata,48UVQ@7742|Vertebrata,3JEU2@40674|Mammalia,3ETX5@33554|Carnivora;em_COG_cat=G;em_desc=malonyl-CoA decarboxylase;em_max_annot_lvl=33208|Metazoa;em_Preferred_name=MLYCD;em_EC=4.1.1.9;em_KEGG_ko=ko:K01578;em_KEGG_Pathway=ko00410,ko00640,ko01100,ko04146,ko04152,map00410,map00640,map01100,map04146,map04152;em_KEGG_Reaction=R00233;em_KEGG_rclass=RC00040;em_BRITE=ko00000,ko00001,ko01000;em_PFAMs=MCD,MCD_N;em_GOs=GO:0002931,GO:0003674,GO:0003824,GO:0005102,GO:0005488,GO:0005515,GO:0005575,GO:0005622,GO:0005623,GO:0005737,GO:0005739,GO:0005759,GO:0005777,GO:0005782,GO:0005829,GO:0006082,GO:0006084,GO:0006085,GO:0006109,GO:0006139,GO:0006163,GO:0006164,GO:0006195,GO:0006605,GO:0006625,GO:0006629,GO:0006631,GO:0006633,GO:0006637,GO:0006725,GO:0006732,GO:0006753,GO:0006790,GO:0006793,GO:0006796,GO:0006807,GO:0006810,GO:0006886,GO:0006950,GO:0006996,GO:0007031,GO:0008104,GO:0008150,GO:0008152,GO:0008610,GO:0009056,GO:0009058,GO:0009108,GO:0009117,GO:0009150,GO:0009152,GO:0009154,GO:0009165,GO:0009166,GO:0009259,GO:0009260,GO:0009261,GO:0009893,GO:0009894,GO:0009987,GO:0010565,GO:0010675,GO:0010906,GO:0015031,GO:0015833,GO:0016043,GO:0016053,GO:0016829,GO:0016830,GO:0016831,GO:0018130,GO:0019216,GO:0019217,GO:0019222,GO:0019395,GO:0019438,GO:0019439,GO:0019637,GO:0019693,GO:0019752,GO:0030258,GO:0031323,GO:0031325,GO:0031329,GO:0031907,GO:0031974,GO:0031998,GO:0032787,GO:0033036,GO:0033365,GO:0033865,GO:0033866,GO:0033869,GO:0033875,GO:0034030,GO:0034031,GO:0034032,GO:0034033,GO:0034034,GO:0034404,GO:0034440,GO:0034613,GO:0034641,GO:0034654,GO:0034655,GO:0035383,GO:0035384,GO:0042579,GO:0042802,GO:0042886,GO:0043226,GO:0043227,GO:0043229,GO:0043231,GO:0043233,GO:0043436,GO:0043574,GO:0043603,GO:0043604,GO:0044237,GO:0044238,GO:0044248,GO:0044249,GO:0044255,GO:0044270,GO:0044271,GO:0044272,GO:0044273,GO:0044281,GO:0044283,GO:0044422,GO:0044424,GO:0044429,GO:0044438,GO:0044439,GO:0044444,GO:0044446,GO:0044464,GO:0045184,GO:0045834,GO:0045923,GO:0046320,GO:0046321,GO:0046390,GO:0046394,GO:0046434,GO:0046483,GO:0046700,GO:0046907,GO:0048518,GO:0048522,GO:0050080,GO:0050789,GO:0050794,GO:0050896,GO:0050994,GO:0051179,GO:0051186,GO:0051188,GO:0051234,GO:0051641,GO:0051649,GO:0055086,GO:0055114,GO:0062012,GO:0062013,GO:0065007,GO:0070013,GO:0070727,GO:0071616,GO:0071702,GO:0071704,GO:0071705,GO:0071840,GO:0072330,GO:0072521,GO:0072522,GO:0072523,GO:0072594,GO:0072662,GO:0072663,GO:0080090,GO:0090407,GO:1901135,GO:1901136,GO:1901137,GO:1901292,GO:1901293,GO:1901360,GO:1901361,GO:1901362,GO:1901564,GO:1901565,GO:1901566,GO:1901575,GO:1901576,GO:2001293,GO:2001294
HiC_scaffold_17	AUGUSTUS	mRNA	4067086	4086926	1.0	-	.	ID=g8041.t1;Parent=g8041;em_target=9707.XP_004392141.1;em_score=1071.0;em_evalue=0.0;em_tcov=.;em_OGs=COG1593@1|root,KOG3018@2759|Eukaryota,39J5G@33154|Opisthokonta,3BBQZ@33208|Metazoa,3CXEB@33213|Bilateria,47ZF6@7711|Chordata,48UVQ@7742|Vertebrata,3JEU2@40674|Mammalia,3ETX5@33554|Carnivora;em_COG_cat=G;em_desc=malonyl-CoA decarboxylase;em_max_annot_lvl=33208|Metazoa;em_Preferred_name=MLYCD;em_EC=4.1.1.9;em_KEGG_ko=ko:K01578;em_KEGG_Pathway=ko00410,ko00640,ko01100,ko04146,ko04152,map00410,map00640,map01100,map04146,map04152;em_KEGG_Reaction=R00233;em_KEGG_rclass=RC00040;em_BRITE=ko00000,ko00001,ko01000;em_PFAMs=MCD,MCD_N;em_GOs=GO:0002931,GO:0003674,GO:0003824,GO:0005102,GO:0005488,GO:0005515,GO:0005575,GO:0005622,GO:0005623,GO:0005737,GO:0005739,GO:0005759,GO:0005777,GO:0005782,GO:0005829,GO:0006082,GO:0006084,GO:0006085,GO:0006109,GO:0006139,GO:0006163,GO:0006164,GO:0006195,GO:0006605,GO:0006625,GO:0006629,GO:0006631,GO:0006633,GO:0006637,GO:0006725,GO:0006732,GO:0006753,GO:0006790,GO:0006793,GO:0006796,GO:0006807,GO:0006810,GO:0006886,GO:0006950,GO:0006996,GO:0007031,GO:0008104,GO:0008150,GO:0008152,GO:0008610,GO:0009056,GO:0009058,GO:0009108,GO:0009117,GO:0009150,GO:0009152,GO:0009154,GO:0009165,GO:0009166,GO:0009259,GO:0009260,GO:0009261,GO:0009893,GO:0009894,GO:0009987,GO:0010565,GO:0010675,GO:0010906,GO:0015031,GO:0015833,GO:0016043,GO:0016053,GO:0016829,GO:0016830,GO:0016831,GO:0018130,GO:0019216,GO:0019217,GO:0019222,GO:0019395,GO:0019438,GO:0019439,GO:0019637,GO:0019693,GO:0019752,GO:0030258,GO:0031323,GO:0031325,GO:0031329,GO:0031907,GO:0031974,GO:0031998,GO:0032787,GO:0033036,GO:0033365,GO:0033865,GO:0033866,GO:0033869,GO:0033875,GO:0034030,GO:0034031,GO:0034032,GO:0034033,GO:0034034,GO:0034404,GO:0034440,GO:0034613,GO:0034641,GO:0034654,GO:0034655,GO:0035383,GO:0035384,GO:0042579,GO:0042802,GO:0042886,GO:0043226,GO:0043227,GO:0043229,GO:0043231,GO:0043233,GO:0043436,GO:0043574,GO:0043603,GO:0043604,GO:0044237,GO:0044238,GO:0044248,GO:0044249,GO:0044255,GO:0044270,GO:0044271,GO:0044272,GO:0044273,GO:0044281,GO:0044283,GO:0044422,GO:0044424,GO:0044429,GO:0044438,GO:0044439,GO:0044444,GO:0044446,GO:0044464,GO:0045184,GO:0045834,GO:0045923,GO:0046320,GO:0046321,GO:0046390,GO:0046394,GO:0046434,GO:0046483,GO:0046700,GO:0046907,GO:0048518,GO:0048522,GO:0050080,GO:0050789,GO:0050794,GO:0050896,GO:0050994,GO:0051179,GO:0051186,GO:0051188,GO:0051234,GO:0051641,GO:0051649,GO:0055086,GO:0055114,GO:0062012,GO:0062013,GO:0065007,GO:0070013,GO:0070727,GO:0071616,GO:0071702,GO:0071704,GO:0071705,GO:0071840,GO:0072330,GO:0072521,GO:0072522,GO:0072523,GO:0072594,GO:0072662,GO:0072663,GO:0080090,GO:0090407,GO:1901135,GO:1901136,GO:1901137,GO:1901292,GO:1901293,GO:1901360,GO:1901361,GO:1901362,GO:1901564,GO:1901565,GO:1901566,GO:1901575,GO:1901576,GO:2001293,GO:2001294
HiC_scaffold_17	AUGUSTUS	intron	4067620	4069694	1.0	-	.	ID=g8041.t1.intron1;Parent=g8041.t1
HiC_scaffold_17	AUGUSTUS	intron	4067620	4069694	1.0	-	.	ID=g8041.t3.intron1;Parent=g8041.t3
HiC_scaffold_17	gmst	intron	4067620	4069694	126.581908	-	0	ID=g8041.t2.intron1;Parent=g8041.t2
HiC_scaffold_17	AUGUSTUS	exon	4069695	4069844	.	-	.	ID=g8041.t1.exon2;Parent=g8041.t1
HiC_scaffold_17	AUGUSTUS	exon	4069695	4069844	.	-	.	ID=g8041.t3.exon2;Parent=g8041.t3
HiC_scaffold_17	AUGUSTUS	CDS	4069695	4069844	1.0	-	0	ID=g8041.t1.CDS2;Parent=g8041.t1
HiC_scaffold_17	AUGUSTUS	CDS	4069695	4069844	1.0	-	0	ID=g8041.t3.CDS2;Parent=g8041.t3
HiC_scaffold_17	gmst	CDS	4069695	4069844	126.581908	-	0	ID=g8041.t2.CDS2;Parent=g8041.t2
HiC_scaffold_17	gmst	exon	4069695	4069844	126.581908	-	0	ID=g8041.t2.exon2;Parent=g8041.t2
HiC_scaffold_17	AUGUSTUS	intron	4069845	4075383	1.0	-	.	ID=g8041.t3.intron2;Parent=g8041.t3
HiC_scaffold_17	AUGUSTUS	intron	4069845	4078489	1.0	-	.	ID=g8041.t1.intron2;Parent=g8041.t1
HiC_scaffold_17	gmst	intron	4069845	4078489	126.581908	-	0	ID=g8041.t2.intron2;Parent=g8041.t2
HiC_scaffold_17	AUGUSTUS	exon	4075384	4075485	.	-	.	ID=g8041.t3.exon3;Parent=g8041.t3
HiC_scaffold_17	AUGUSTUS	CDS	4075384	4075485	1.0	-	0	ID=g8041.t3.CDS3;Parent=g8041.t3
HiC_scaffold_17	AUGUSTUS	intron	4075486	4078489	1.0	-	.	ID=g8041.t3.intron3;Parent=g8041.t3
HiC_scaffold_17	AUGUSTUS	exon	4078490	4078646	.	-	.	ID=g8041.t1.exon3;Parent=g8041.t1
HiC_scaffold_17	AUGUSTUS	exon	4078490	4078646	.	-	.	ID=g8041.t3.exon4;Parent=g8041.t3
HiC_scaffold_17	AUGUSTUS	CDS	4078490	4078646	1.0	-	1	ID=g8041.t1.CDS3;Parent=g8041.t1
HiC_scaffold_17	AUGUSTUS	CDS	4078490	4078646	1.0	-	1	ID=g8041.t3.CDS4;Parent=g8041.t3
HiC_scaffold_17	gmst	CDS	4078490	4078646	126.581908	-	1	ID=g8041.t2.CDS3;Parent=g8041.t2
HiC_scaffold_17	gmst	exon	4078490	4078646	126.581908	-	1	ID=g8041.t2.exon3;Parent=g8041.t2
HiC_scaffold_17	AUGUSTUS	intron	4078647	4079576	1.0	-	.	ID=g8041.t1.intron3;Parent=g8041.t1
HiC_scaffold_17	AUGUSTUS	intron	4078647	4079576	1.0	-	.	ID=g8041.t3.intron4;Parent=g8041.t3
HiC_scaffold_17	gmst	intron	4078647	4079576	126.581908	-	0	ID=g8041.t2.intron3;Parent=g8041.t2
HiC_scaffold_17	AUGUSTUS	exon	4079577	4079689	.	-	.	ID=g8041.t1.exon4;Parent=g8041.t1
HiC_scaffold_17	AUGUSTUS	exon	4079577	4079689	.	-	.	ID=g8041.t3.exon5;Parent=g8041.t3
HiC_scaffold_17	AUGUSTUS	CDS	4079577	4079689	1.0	-	0	ID=g8041.t1.CDS4;Parent=g8041.t1
HiC_scaffold_17	AUGUSTUS	CDS	4079577	4079689	1.0	-	0	ID=g8041.t3.CDS5;Parent=g8041.t3
HiC_scaffold_17	gmst	CDS	4079577	4079689	126.581908	-	0	ID=g8041.t2.CDS4;Parent=g8041.t2
HiC_scaffold_17	gmst	exon	4079577	4079689	126.581908	-	0	ID=g8041.t2.exon4;Parent=g8041.t2
HiC_scaffold_17	AUGUSTUS	intron	4079690	4086383	1.0	-	.	ID=g8041.t1.intron4;Parent=g8041.t1
HiC_scaffold_17	AUGUSTUS	intron	4079690	4086383	1.0	-	.	ID=g8041.t3.intron5;Parent=g8041.t3
HiC_scaffold_17	gmst	intron	4079690	4086383	126.581908	-	0	ID=g8041.t2.intron4;Parent=g8041.t2
HiC_scaffold_17	gmst	CDS	4086384	4086800	126.581908	-	0	ID=g8041.t2.CDS5;Parent=g8041.t2
HiC_scaffold_17	gmst	exon	4086384	4086800	126.581908	-	0	ID=g8041.t2.exon5;Parent=g8041.t2
HiC_scaffold_17	AUGUSTUS	exon	4086384	4086926	.	-	.	ID=g8041.t1.exon5;Parent=g8041.t1
HiC_scaffold_17	AUGUSTUS	exon	4086384	4086926	.	-	.	ID=g8041.t3.exon6;Parent=g8041.t3
HiC_scaffold_17	AUGUSTUS	CDS	4086384	4086926	1.0	-	0	ID=g8041.t1.CDS5;Parent=g8041.t1
HiC_scaffold_17	AUGUSTUS	CDS	4086384	4086926	1.0	-	0	ID=g8041.t3.CDS6;Parent=g8041.t3
HiC_scaffold_17	gmst	intron	4086801	4086899	126.581908	-	0	ID=g8041.t2.intron5;Parent=g8041.t2
HiC_scaffold_17	gmst	CDS	4086900	4086926	126.581908	-	0	ID=g8041.t2.CDS6;Parent=g8041.t2
HiC_scaffold_17	gmst	exon	4086900	4086926	126.581908	-	0	ID=g8041.t2.exon6;Parent=g8041.t2
HiC_scaffold_17	AUGUSTUS	start_codon	4086924	4086926	.	-	0	ID=g8041.t1.start1;Parent=g8041.t1
HiC_scaffold_17	AUGUSTUS	start_codon	4086924	4086926	.	-	0	ID=g8041.t3.start1;Parent=g8041.t3
HiC_scaffold_17	gmst	start_codon	4086924	4086926	126.581908	-	0	ID=g8041.t2.start1;Parent=g8041.t2
HiC_scaffold_17	AUGUSTUS	stop_codon	4159443	4159445	.	-	0	ID=g8042.t1.stop1;Parent=g8042.t1
HiC_scaffold_17	AUGUSTUS	exon	4159443	4159561	.	-	.	ID=g8042.t1.exon1;Parent=g8042.t1
HiC_scaffold_17	AUGUSTUS	CDS	4159443	4159561	1.0	-	2	ID=g8042.t1.CDS1;Parent=g8042.t1
HiC_scaffold_17	AUGUSTUS	gene	4159443	4160667	.	-	.	ID=g8042
HiC_scaffold_17	AUGUSTUS	mRNA	4159443	4160667	1.0	-	.	ID=g8042.t1;Parent=g8042;em_target=9612.ENSCAFP00000029594;em_score=150.5;em_evalue=1.5e-47;em_tcov=.;em_OGs=KOG4117@1|root,KOG4117@2759|Eukaryota,3A5YA@33154|Opisthokonta,3BSP9@33208|Metazoa,3D9EB@33213|Bilateria,48FV7@7711|Chordata,49CUG@7742|Vertebrata,3JHUK@40674|Mammalia,3EW0U@33554|Carnivora;em_COG_cat=KO;em_desc=heat shock;em_max_annot_lvl=33208|Metazoa;em_Preferred_name=HSBP1;em_PFAMs=HSBP1;em_KEGG_ko=ko:K19765;em_KEGG_Pathway=ko04212,map04212;em_BRITE=ko00000,ko00001;em_GOs=GO:0000122,GO:0003674,GO:0003712,GO:0003714,GO:0005488,GO:0005515,GO:0005575,GO:0005622,GO:0005623,GO:0005634,GO:0005654,GO:0006355,GO:0006357,GO:0007275,GO:0007444,GO:0008150,GO:0009888,GO:0009889,GO:0009890,GO:0009892,GO:0010468,GO:0010556,GO:0010558,GO:0010605,GO:0010629,GO:0019219,GO:0019222,GO:0031323,GO:0031324,GO:0031326,GO:0031327,GO:0031974,GO:0031981,GO:0032501,GO:0032502,GO:0035220,GO:0035295,GO:0042802,GO:0043226,GO:0043227,GO:0043229,GO:0043231,GO:0043233,GO:0044422,GO:0044424,GO:0044428,GO:0044446,GO:0044464,GO:0045892,GO:0045934,GO:0048513,GO:0048519,GO:0048523,GO:0048583,GO:0048731,GO:0048856,GO:0050789,GO:0050794,GO:0051171,GO:0051172,GO:0051252,GO:0051253,GO:0060255,GO:0060429,GO:0065007,GO:0070013,GO:0080090,GO:0080134,GO:0080135,GO:0140110,GO:1900034,GO:1902679,GO:1903506,GO:1903507,GO:2000112,GO:2000113,GO:2001141
HiC_scaffold_17	AUGUSTUS	intron	4159562	4160133	1.0	-	.	ID=g8042.t1.intron1;Parent=g8042.t1
HiC_scaffold_17	AUGUSTUS	exon	4160134	4160200	.	-	.	ID=g8042.t1.exon2;Parent=g8042.t1
HiC_scaffold_17	AUGUSTUS	CDS	4160134	4160200	1.0	-	0	ID=g8042.t1.CDS2;Parent=g8042.t1
HiC_scaffold_17	AUGUSTUS	intron	4160201	4160622	1.0	-	.	ID=g8042.t1.intron2;Parent=g8042.t1
HiC_scaffold_17	AUGUSTUS	exon	4160623	4160667	.	-	.	ID=g8042.t1.exon3;Parent=g8042.t1
HiC_scaffold_17	AUGUSTUS	CDS	4160623	4160667	1.0	-	0	ID=g8042.t1.CDS3;Parent=g8042.t1
HiC_scaffold_17	AUGUSTUS	start_codon	4160665	4160667	.	-	0	ID=g8042.t1.start1;Parent=g8042.t1
HiC_scaffold_17	AUGUSTUS	stop_codon	4172555	4172557	.	-	0	ID=g8043.t2.stop1;Parent=g8043.t2
HiC_scaffold_17	gmst	stop_codon	4172555	4172557	192.982326	-	0	ID=g8043.t1.stop1;Parent=g8043.t1
HiC_scaffold_17	AUGUSTUS	exon	4172555	4172562	.	-	.	ID=g8043.t2.exon1;Parent=g8043.t2
HiC_scaffold_17	AUGUSTUS	CDS	4172555	4172562	1.0	-	2	ID=g8043.t2.CDS1;Parent=g8043.t2
HiC_scaffold_17	gmst	CDS	4172555	4172562	192.982326	-	2	ID=g8043.t1.CDS1;Parent=g8043.t1
HiC_scaffold_17	gmst	exon	4172555	4172562	192.982326	-	2	ID=g8043.t1.exon1;Parent=g8043.t1
HiC_scaffold_17	AUGUSTUS	mRNA	4172555	4634974	.	-	.	ID=g8043.t2;Parent=g8043;em_target=9668.ENSMPUP00000009130;em_score=1232.9;em_evalue=0.0;em_tcov=.;em_OGs=KOG3594@1|root,KOG3594@2759|Eukaryota,39RI4@33154|Opisthokonta,3BBDH@33208|Metazoa,3D26X@33213|Bilateria,48BBQ@7711|Chordata,498UW@7742|Vertebrata,3J81Q@40674|Mammalia,3ERSG@33554|Carnivora;em_COG_cat=S;em_desc=Cadherin domain;em_max_annot_lvl=33208|Metazoa;em_Preferred_name=CDH13;em_KEGG_ko=ko:K06808;em_BRITE=ko00000,ko03036,ko04516;em_PFAMs=Cadherin,Cadherin_pro;em_GOs=GO:0001525,GO:0001568,GO:0001667,GO:0001936,GO:0001938,GO:0001944,GO:0001952,GO:0001954,GO:0002040,GO:0003674,GO:0005488,GO:0005515,GO:0005575,GO:0005576,GO:0005615,GO:0005622,GO:0005623,GO:0005737,GO:0005886,GO:0005901,GO:0006355,GO:0006357,GO:0006928,GO:0007154,GO:0007155,GO:0007156,GO:0007162,GO:0007165,GO:0007264,GO:0007265,GO:0007266,GO:0007275,GO:0008150,GO:0008283,GO:0008284,GO:0008285,GO:0009653,GO:0009719,GO:0009889,GO:0009891,GO:0009893,GO:0009897,GO:0009966,GO:0009967,GO:0009986,GO:0009987,GO:0010033,GO:0010243,GO:0010468,GO:0010556,GO:0010557,GO:0010604,GO:0010628,GO:0010631,GO:0010646,GO:0010647,GO:0010810,GO:0010811,GO:0016020,GO:0016043,GO:0016339,GO:0016477,GO:0016601,GO:0019219,GO:0019222,GO:0022607,GO:0022610,GO:0023051,GO:0023052,GO:0023056,GO:0030030,GO:0030031,GO:0030032,GO:0030100,GO:0030155,GO:0030169,GO:0030334,GO:0030335,GO:0031323,GO:0031325,GO:0031326,GO:0031328,GO:0032101,GO:0032103,GO:0032501,GO:0032502,GO:0032879,GO:0035239,GO:0035295,GO:0035556,GO:0040011,GO:0040012,GO:0040017,GO:0042058,GO:0042127,GO:0042221,GO:0042562,GO:0042802,GO:0042803,GO:0042995,GO:0043005,GO:0043542,GO:0043616,GO:0044085,GO:0044421,GO:0044424,GO:0044425,GO:0044444,GO:0044459,GO:0044464,GO:0044853,GO:0044877,GO:0045121,GO:0045296,GO:0045785,GO:0045893,GO:0045935,GO:0045944,GO:0046983,GO:0048471,GO:0048514,GO:0048518,GO:0048519,GO:0048522,GO:0048523,GO:0048583,GO:0048584,GO:0048646,GO:0048660,GO:0048661,GO:0048731,GO:0048856,GO:0048870,GO:0050673,GO:0050678,GO:0050679,GO:0050789,GO:0050794,GO:0050839,GO:0050848,GO:0050850,GO:0050896,GO:0050920,GO:0050921,GO:0050926,GO:0050927,GO:0051049,GO:0051128,GO:0051171,GO:0051173,GO:0051179,GO:0051252,GO:0051254,GO:0051270,GO:0051272,GO:0051641,GO:0051668,GO:0051674,GO:0051716,GO:0055094,GO:0055095,GO:0055096,GO:0055100,GO:0060255,GO:0060627,GO:0065007,GO:0071402,GO:0071404,GO:0071813,GO:0071814,GO:0071840,GO:0071944,GO:0072358,GO:0072359,GO:0080090,GO:0090130,GO:0090132,GO:0097458,GO:0097581,GO:0098552,GO:0098589,GO:0098590,GO:0098609,GO:0098742,GO:0098805,GO:0098857,GO:0099080,GO:0099081,GO:0099512,GO:0120025,GO:0120031,GO:0120036,GO:1901184,GO:1901698,GO:1902531,GO:1902533,GO:1902680,GO:1903506,GO:1903508,GO:2000112,GO:2000145,GO:2000147,GO:2001141
HiC_scaffold_17	gmst	gene	4172555	5158518	.	-	.	ID=g8043
HiC_scaffold_17	gmst	mRNA	4172555	5158518	.	-	.	ID=g8043.t1;Parent=g8043;em_target=9707.XP_004392137.1;em_score=1565.5;em_evalue=0.0;em_tcov=.;em_OGs=KOG3594@1|root,KOG3594@2759|Eukaryota,39RI4@33154|Opisthokonta,3BBDH@33208|Metazoa,3D26X@33213|Bilateria,48BBQ@7711|Chordata,498UW@7742|Vertebrata,3J81Q@40674|Mammalia,3ERSG@33554|Carnivora;em_COG_cat=S;em_desc=Cadherin domain;em_max_annot_lvl=33208|Metazoa;em_Preferred_name=CDH13;em_KEGG_ko=ko:K06808;em_BRITE=ko00000,ko03036,ko04516;em_PFAMs=Cadherin,Cadherin_pro;em_GOs=GO:0001525,GO:0001568,GO:0001667,GO:0001936,GO:0001938,GO:0001944,GO:0001952,GO:0001954,GO:0002040,GO:0003674,GO:0005488,GO:0005515,GO:0005575,GO:0005576,GO:0005615,GO:0005622,GO:0005623,GO:0005737,GO:0005886,GO:0005901,GO:0006355,GO:0006357,GO:0006928,GO:0007154,GO:0007155,GO:0007156,GO:0007162,GO:0007165,GO:0007264,GO:0007265,GO:0007266,GO:0007275,GO:0008150,GO:0008283,GO:0008284,GO:0008285,GO:0009653,GO:0009719,GO:0009889,GO:0009891,GO:0009893,GO:0009897,GO:0009966,GO:0009967,GO:0009986,GO:0009987,GO:0010033,GO:0010243,GO:0010468,GO:0010556,GO:0010557,GO:0010604,GO:0010628,GO:0010631,GO:0010646,GO:0010647,GO:0010810,GO:0010811,GO:0016020,GO:0016043,GO:0016339,GO:0016477,GO:0016601,GO:0019219,GO:0019222,GO:0022607,GO:0022610,GO:0023051,GO:0023052,GO:0023056,GO:0030030,GO:0030031,GO:0030032,GO:0030100,GO:0030155,GO:0030169,GO:0030334,GO:0030335,GO:0031323,GO:0031325,GO:0031326,GO:0031328,GO:0032101,GO:0032103,GO:0032501,GO:0032502,GO:0032879,GO:0035239,GO:0035295,GO:0035556,GO:0040011,GO:0040012,GO:0040017,GO:0042058,GO:0042127,GO:0042221,GO:0042562,GO:0042802,GO:0042803,GO:0042995,GO:0043005,GO:0043542,GO:0043616,GO:0044085,GO:0044421,GO:0044424,GO:0044425,GO:0044444,GO:0044459,GO:0044464,GO:0044853,GO:0044877,GO:0045121,GO:0045296,GO:0045785,GO:0045893,GO:0045935,GO:0045944,GO:0046983,GO:0048471,GO:0048514,GO:0048518,GO:0048519,GO:0048522,GO:0048523,GO:0048583,GO:0048584,GO:0048646,GO:0048660,GO:0048661,GO:0048731,GO:0048856,GO:0048870,GO:0050673,GO:0050678,GO:0050679,GO:0050789,GO:0050794,GO:0050839,GO:0050848,GO:0050850,GO:0050896,GO:0050920,GO:0050921,GO:0050926,GO:0050927,GO:0051049,GO:0051128,GO:0051171,GO:0051173,GO:0051179,GO:0051252,GO:0051254,GO:0051270,GO:0051272,GO:0051641,GO:0051668,GO:0051674,GO:0051716,GO:0055094,GO:0055095,GO:0055096,GO:0055100,GO:0060255,GO:0060627,GO:0065007,GO:0071402,GO:0071404,GO:0071813,GO:0071814,GO:0071840,GO:0071944,GO:0072358,GO:0072359,GO:0080090,GO:0090130,GO:0090132,GO:0097458,GO:0097581,GO:0098552,GO:0098589,GO:0098590,GO:0098609,GO:0098742,GO:0098805,GO:0098857,GO:0099080,GO:0099081,GO:0099512,GO:0120025,GO:0120031,GO:0120036,GO:1901184,GO:1901698,GO:1902531,GO:1902533,GO:1902680,GO:1903506,GO:1903508,GO:2000112,GO:2000145,GO:2000147,GO:2001141
HiC_scaffold_17	AUGUSTUS	intron	4172563	4182818	1.0	-	.	ID=g8043.t2.intron1;Parent=g8043.t2
HiC_scaffold_17	gmst	intron	4172563	4182818	192.982326	-	0	ID=g8043.t1.intron1;Parent=g8043.t1
HiC_scaffold_17	AUGUSTUS	exon	4182819	4183037	.	-	.	ID=g8043.t2.exon2;Parent=g8043.t2
HiC_scaffold_17	AUGUSTUS	CDS	4182819	4183037	1.0	-	2	ID=g8043.t2.CDS2;Parent=g8043.t2
HiC_scaffold_17	gmst	CDS	4182819	4183037	192.982326	-	2	ID=g8043.t1.CDS2;Parent=g8043.t1
HiC_scaffold_17	gmst	exon	4182819	4183037	192.982326	-	2	ID=g8043.t1.exon2;Parent=g8043.t1
HiC_scaffold_17	AUGUSTUS	intron	4183038	4185218	1.0	-	.	ID=g8043.t2.intron2;Parent=g8043.t2
HiC_scaffold_17	gmst	intron	4183038	4185218	192.982326	-	0	ID=g8043.t1.intron2;Parent=g8043.t1
HiC_scaffold_17	AUGUSTUS	exon	4185219	4185452	.	-	.	ID=g8043.t2.exon3;Parent=g8043.t2
HiC_scaffold_17	AUGUSTUS	CDS	4185219	4185452	1.0	-	2	ID=g8043.t2.CDS3;Parent=g8043.t2
HiC_scaffold_17	gmst	CDS	4185219	4185452	192.982326	-	2	ID=g8043.t1.CDS3;Parent=g8043.t1
HiC_scaffold_17	gmst	exon	4185219	4185452	192.982326	-	2	ID=g8043.t1.exon3;Parent=g8043.t1
HiC_scaffold_17	AUGUSTUS	intron	4185453	4202356	1.0	-	.	ID=g8043.t2.intron3;Parent=g8043.t2
HiC_scaffold_17	gmst	intron	4185453	4202356	192.982326	-	0	ID=g8043.t1.intron3;Parent=g8043.t1
HiC_scaffold_17	AUGUSTUS	exon	4202357	4202499	.	-	.	ID=g8043.t2.exon4;Parent=g8043.t2
HiC_scaffold_17	AUGUSTUS	CDS	4202357	4202499	1.0	-	1	ID=g8043.t2.CDS4;Parent=g8043.t2
HiC_scaffold_17	gmst	CDS	4202357	4202499	192.982326	-	1	ID=g8043.t1.CDS4;Parent=g8043.t1
HiC_scaffold_17	gmst	exon	4202357	4202499	192.982326	-	1	ID=g8043.t1.exon4;Parent=g8043.t1
HiC_scaffold_17	AUGUSTUS	intron	4202500	4258438	1.0	-	.	ID=g8043.t2.intron4;Parent=g8043.t2
HiC_scaffold_17	gmst	intron	4202500	4258438	192.982326	-	0	ID=g8043.t1.intron4;Parent=g8043.t1
HiC_scaffold_17	AUGUSTUS	exon	4258439	4258692	.	-	.	ID=g8043.t2.exon5;Parent=g8043.t2
HiC_scaffold_17	AUGUSTUS	CDS	4258439	4258692	1.0	-	0	ID=g8043.t2.CDS5;Parent=g8043.t2
HiC_scaffold_17	gmst	CDS	4258439	4258692	192.982326	-	0	ID=g8043.t1.CDS5;Parent=g8043.t1
HiC_scaffold_17	gmst	exon	4258439	4258692	192.982326	-	0	ID=g8043.t1.exon5;Parent=g8043.t1
HiC_scaffold_17	AUGUSTUS	intron	4258693	4264920	1.0	-	.	ID=g8043.t2.intron5;Parent=g8043.t2
HiC_scaffold_17	gmst	intron	4258693	4264920	192.982326	-	0	ID=g8043.t1.intron5;Parent=g8043.t1
HiC_scaffold_17	AUGUSTUS	exon	4264921	4265103	.	-	.	ID=g8043.t2.exon6;Parent=g8043.t2
HiC_scaffold_17	AUGUSTUS	CDS	4264921	4265103	1.0	-	0	ID=g8043.t2.CDS6;Parent=g8043.t2
HiC_scaffold_17	gmst	CDS	4264921	4265103	192.982326	-	0	ID=g8043.t1.CDS6;Parent=g8043.t1
HiC_scaffold_17	gmst	exon	4264921	4265103	192.982326	-	0	ID=g8043.t1.exon6;Parent=g8043.t1
HiC_scaffold_17	AUGUSTUS	intron	4265104	4305430	1.0	-	.	ID=g8043.t2.intron6;Parent=g8043.t2
HiC_scaffold_17	gmst	intron	4265104	4305430	192.982326	-	0	ID=g8043.t1.intron6;Parent=g8043.t1
HiC_scaffold_17	AUGUSTUS	exon	4305431	4305571	.	-	.	ID=g8043.t2.exon7;Parent=g8043.t2
HiC_scaffold_17	AUGUSTUS	CDS	4305431	4305571	1.0	-	0	ID=g8043.t2.CDS7;Parent=g8043.t2
HiC_scaffold_17	gmst	CDS	4305431	4305571	192.982326	-	0	ID=g8043.t1.CDS7;Parent=g8043.t1
HiC_scaffold_17	gmst	exon	4305431	4305571	192.982326	-	0	ID=g8043.t1.exon7;Parent=g8043.t1
HiC_scaffold_17	AUGUSTUS	intron	4305572	4400016	1.0	-	.	ID=g8043.t2.intron7;Parent=g8043.t2
HiC_scaffold_17	gmst	intron	4305572	4400016	192.982326	-	0	ID=g8043.t1.intron7;Parent=g8043.t1
HiC_scaffold_17	AUGUSTUS	exon	4400017	4400195	.	-	.	ID=g8043.t2.exon8;Parent=g8043.t2
HiC_scaffold_17	AUGUSTUS	CDS	4400017	4400195	1.0	-	2	ID=g8043.t2.CDS8;Parent=g8043.t2
HiC_scaffold_17	gmst	CDS	4400017	4400195	192.982326	-	2	ID=g8043.t1.CDS8;Parent=g8043.t1
HiC_scaffold_17	gmst	exon	4400017	4400195	192.982326	-	2	ID=g8043.t1.exon8;Parent=g8043.t1
HiC_scaffold_17	AUGUSTUS	intron	4400196	4535376	1.0	-	.	ID=g8043.t2.intron8;Parent=g8043.t2
HiC_scaffold_17	gmst	intron	4400196	4535376	192.982326	-	0	ID=g8043.t1.intron8;Parent=g8043.t1
HiC_scaffold_17	AUGUSTUS	exon	4535377	4535521	.	-	.	ID=g8043.t2.exon9;Parent=g8043.t2
HiC_scaffold_17	AUGUSTUS	CDS	4535377	4535521	1.0	-	0	ID=g8043.t2.CDS9;Parent=g8043.t2
HiC_scaffold_17	gmst	CDS	4535377	4535521	192.982326	-	0	ID=g8043.t1.CDS9;Parent=g8043.t1
HiC_scaffold_17	gmst	exon	4535377	4535521	192.982326	-	0	ID=g8043.t1.exon9;Parent=g8043.t1
HiC_scaffold_17	AUGUSTUS	intron	4535522	4630763	1.0	-	.	ID=g8043.t2.intron9;Parent=g8043.t2
HiC_scaffold_17	gmst	intron	4535522	4630763	192.982326	-	0	ID=g8043.t1.intron9;Parent=g8043.t1
HiC_scaffold_17	AUGUSTUS	exon	4630764	4630916	.	-	.	ID=g8043.t2.exon10;Parent=g8043.t2
HiC_scaffold_17	AUGUSTUS	CDS	4630764	4630916	1.0	-	0	ID=g8043.t2.CDS10;Parent=g8043.t2
HiC_scaffold_17	gmst	CDS	4630764	4630916	192.982326	-	0	ID=g8043.t1.CDS10;Parent=g8043.t1
HiC_scaffold_17	gmst	exon	4630764	4630916	192.982326	-	0	ID=g8043.t1.exon10;Parent=g8043.t1
HiC_scaffold_17	AUGUSTUS	intron	4630917	4634944	0.49	-	.	ID=g8043.t2.intron10;Parent=g8043.t2
HiC_scaffold_17	gmst	intron	4630917	4710011	192.982326	-	0	ID=g8043.t1.intron10;Parent=g8043.t1
HiC_scaffold_17	AUGUSTUS	exon	4634945	4634974	.	-	.	ID=g8043.t2.exon11;Parent=g8043.t2
HiC_scaffold_17	AUGUSTUS	CDS	4634945	4634974	0.49	-	0	ID=g8043.t2.CDS11;Parent=g8043.t2
HiC_scaffold_17	AUGUSTUS	start_codon	4634972	4634974	.	-	0	ID=g8043.t2.start1;Parent=g8043.t2
HiC_scaffold_17	gmst	CDS	4710012	4710128	192.982326	-	0	ID=g8043.t1.CDS11;Parent=g8043.t1
HiC_scaffold_17	gmst	exon	4710012	4710128	192.982326	-	0	ID=g8043.t1.exon11;Parent=g8043.t1
HiC_scaffold_17	gmst	intron	4710129	4785877	192.982326	-	0	ID=g8043.t1.intron11;Parent=g8043.t1
HiC_scaffold_17	gmst	CDS	4785878	4786086	192.982326	-	2	ID=g8043.t1.CDS12;Parent=g8043.t1
HiC_scaffold_17	gmst	exon	4785878	4786086	192.982326	-	2	ID=g8043.t1.exon12;Parent=g8043.t1
HiC_scaffold_17	gmst	intron	4786087	4943822	192.982326	-	0	ID=g8043.t1.intron12;Parent=g8043.t1
HiC_scaffold_17	gmst	CDS	4943823	4943934	192.982326	-	0	ID=g8043.t1.CDS13;Parent=g8043.t1
HiC_scaffold_17	gmst	exon	4943823	4943934	192.982326	-	0	ID=g8043.t1.exon13;Parent=g8043.t1
HiC_scaffold_17	gmst	intron	4943935	5158473	192.982326	-	0	ID=g8043.t1.intron13;Parent=g8043.t1
HiC_scaffold_17	gmst	CDS	5158474	5158518	192.982326	-	0	ID=g8043.t1.CDS14;Parent=g8043.t1
HiC_scaffold_17	gmst	exon	5158474	5158518	192.982326	-	0	ID=g8043.t1.exon14;Parent=g8043.t1
HiC_scaffold_17	gmst	start_codon	5158516	5158518	192.982326	-	0	ID=g8043.t1.start1;Parent=g8043.t1
HiC_scaffold_17	AUGUSTUS	start_codon	5560146	5560148	.	+	0	ID=g8044.t1.start1;Parent=g8044.t1
HiC_scaffold_17	AUGUSTUS	exon	5560146	5560196	.	+	.	ID=g8044.t1.exon1;Parent=g8044.t1
HiC_scaffold_17	AUGUSTUS	CDS	5560146	5560196	1.0	+	0	ID=g8044.t1.CDS1;Parent=g8044.t1
HiC_scaffold_17	AUGUSTUS	gene	5560146	5580162	.	+	.	ID=g8044
HiC_scaffold_17	AUGUSTUS	mRNA	5560146	5580162	1.0	+	.	ID=g8044.t1;Parent=g8044;em_target=29073.XP_008687973.1;em_score=334.6;em_evalue=1.7e-104;em_tcov=.;em_OGs=KOG4531@1|root,KOG4531@2759|Eukaryota,3A89E@33154|Opisthokonta,3BU7J@33208|Metazoa,3DAQC@33213|Bilateria,48R0J@7711|Chordata,49MKI@7742|Vertebrata,3JNHV@40674|Mammalia;em_COG_cat=D;em_desc=M-phase phosphoprotein 6;em_max_annot_lvl=33208|Metazoa;em_Preferred_name=MPHOSPH6;em_KEGG_ko=ko:K12593;em_KEGG_Pathway=ko03018,map03018;em_BRITE=ko00000,ko00001,ko03019;em_PFAMs=MPP6;em_GOs=GO:0000176,GO:0000178,GO:0000460,GO:0005575,GO:0005622,GO:0005623,GO:0005634,GO:0006139,GO:0006364,GO:0006396,GO:0006725,GO:0006807,GO:0008150,GO:0008152,GO:0009987,GO:0010467,GO:0016070,GO:0016072,GO:0022613,GO:0031974,GO:0031981,GO:0032991,GO:0034470,GO:0034641,GO:0034660,GO:0042254,GO:0043170,GO:0043226,GO:0043227,GO:0043229,GO:0043231,GO:0043233,GO:0044085,GO:0044237,GO:0044238,GO:0044422,GO:0044424,GO:0044428,GO:0044446,GO:0044464,GO:0046483,GO:0070013,GO:0071704,GO:0071840,GO:0090304,GO:1901360,GO:1902494,GO:1905354
HiC_scaffold_17	AUGUSTUS	intron	5560197	5565487	1.0	+	.	ID=g8044.t1.intron1;Parent=g8044.t1
HiC_scaffold_17	AUGUSTUS	exon	5565488	5565600	.	+	.	ID=g8044.t1.exon2;Parent=g8044.t1
HiC_scaffold_17	AUGUSTUS	CDS	5565488	5565600	1.0	+	0	ID=g8044.t1.CDS2;Parent=g8044.t1
HiC_scaffold_17	AUGUSTUS	intron	5565601	5575244	1.0	+	.	ID=g8044.t1.intron2;Parent=g8044.t1
HiC_scaffold_17	AUGUSTUS	exon	5575245	5575335	.	+	.	ID=g8044.t1.exon3;Parent=g8044.t1
HiC_scaffold_17	AUGUSTUS	CDS	5575245	5575335	1.0	+	1	ID=g8044.t1.CDS3;Parent=g8044.t1
HiC_scaffold_17	AUGUSTUS	intron	5575336	5579514	1.0	+	.	ID=g8044.t1.intron3;Parent=g8044.t1
HiC_scaffold_17	AUGUSTUS	exon	5579515	5579609	.	+	.	ID=g8044.t1.exon4;Parent=g8044.t1
HiC_scaffold_17	AUGUSTUS	CDS	5579515	5579609	1.0	+	0	ID=g8044.t1.CDS4;Parent=g8044.t1
HiC_scaffold_17	AUGUSTUS	intron	5579610	5580026	1.0	+	.	ID=g8044.t1.intron4;Parent=g8044.t1
HiC_scaffold_17	AUGUSTUS	exon	5580027	5580162	.	+	.	ID=g8044.t1.exon5;Parent=g8044.t1
HiC_scaffold_17	AUGUSTUS	CDS	5580027	5580162	1.0	+	1	ID=g8044.t1.CDS5;Parent=g8044.t1
HiC_scaffold_17	AUGUSTUS	stop_codon	5580160	5580162	.	+	0	ID=g8044.t1.stop1;Parent=g8044.t1
HiC_scaffold_17	AUGUSTUS	stop_codon	5604679	5604681	.	-	0	ID=g8045.t1.stop1;Parent=g8045.t1
HiC_scaffold_17	AUGUSTUS	exon	5604679	5605022	.	-	.	ID=g8045.t1.exon1;Parent=g8045.t1
HiC_scaffold_17	AUGUSTUS	CDS	5604679	5605022	1.0	-	2	ID=g8045.t1.CDS1;Parent=g8045.t1
HiC_scaffold_17	AUGUSTUS	gene	5604679	5676609	.	-	.	ID=g8045
HiC_scaffold_17	AUGUSTUS	mRNA	5604679	5676609	1.0	-	.	ID=g8045.t1;Parent=g8045;em_target=9668.ENSMPUP00000009155;em_score=812.6;em_evalue=1.4e-247;em_tcov=.;em_OGs=KOG1610@1|root,KOG1610@2759|Eukaryota,38D7C@33154|Opisthokonta,3BFWC@33208|Metazoa,3CRIY@33213|Bilateria,48B94@7711|Chordata,48X89@7742|Vertebrata,3J7UQ@40674|Mammalia,3EMFP@33554|Carnivora;em_COG_cat=Q;em_desc=Hydroxysteroid 17-beta dehydrogenase 2;em_max_annot_lvl=33208|Metazoa;em_Preferred_name=HSD17B2;em_EC=1.1.1.239,1.1.1.62;em_KEGG_ko=ko:K13368;em_KEGG_Pathway=ko00140,ko01100,ko04913,map00140,map01100,map04913;em_KEGG_Reaction=R01836,R02352,R02353,R04681,R04682,R08945,R08980;em_KEGG_rclass=RC00127,RC00261;em_BRITE=ko00000,ko00001,ko01000;em_PFAMs=adh_short;em_GOs=GO:0000003,GO:0001101,GO:0001501,GO:0001701,GO:0001890,GO:0003006,GO:0003674,GO:0003824,GO:0004303,GO:0005575,GO:0005622,GO:0005623,GO:0005737,GO:0005783,GO:0005789,GO:0006629,GO:0006694,GO:0006702,GO:0006703,GO:0007275,GO:0008150,GO:0008152,GO:0008202,GO:0008209,GO:0008210,GO:0008610,GO:0009058,GO:0009790,GO:0009792,GO:0009987,GO:0010033,GO:0010035,GO:0010038,GO:0010817,GO:0012505,GO:0016020,GO:0016229,GO:0016491,GO:0016614,GO:0016616,GO:0022414,GO:0031984,GO:0032501,GO:0032502,GO:0032526,GO:0033764,GO:0033993,GO:0034754,GO:0042175,GO:0042221,GO:0042445,GO:0042446,GO:0043009,GO:0043226,GO:0043227,GO:0043229,GO:0043231,GO:0044237,GO:0044238,GO:0044249,GO:0044422,GO:0044424,GO:0044425,GO:0044432,GO:0044444,GO:0044446,GO:0044464,GO:0047006,GO:0047035,GO:0048513,GO:0048608,GO:0048731,GO:0048856,GO:0050896,GO:0051716,GO:0055114,GO:0060348,GO:0061458,GO:0065007,GO:0065008,GO:0070887,GO:0071241,GO:0071248,GO:0071704,GO:0098827,GO:1901360,GO:1901362,GO:1901576,GO:1901700
HiC_scaffold_17	AUGUSTUS	intron	5605023	5607567	1.0	-	.	ID=g8045.t1.intron1;Parent=g8045.t1
HiC_scaffold_17	AUGUSTUS	exon	5607568	5607705	.	-	.	ID=g8045.t1.exon2;Parent=g8045.t1
HiC_scaffold_17	AUGUSTUS	CDS	5607568	5607705	1.0	-	2	ID=g8045.t1.CDS2;Parent=g8045.t1
HiC_scaffold_17	AUGUSTUS	intron	5607706	5627202	1.0	-	.	ID=g8045.t1.intron2;Parent=g8045.t1
HiC_scaffold_17	AUGUSTUS	exon	5627203	5627388	.	-	.	ID=g8045.t1.exon3;Parent=g8045.t1
HiC_scaffold_17	AUGUSTUS	CDS	5627203	5627388	1.0	-	2	ID=g8045.t1.CDS3;Parent=g8045.t1
HiC_scaffold_17	AUGUSTUS	intron	5627389	5633922	1.0	-	.	ID=g8045.t1.intron3;Parent=g8045.t1
HiC_scaffold_17	AUGUSTUS	exon	5633923	5634135	.	-	.	ID=g8045.t1.exon4;Parent=g8045.t1
HiC_scaffold_17	AUGUSTUS	CDS	5633923	5634135	1.0	-	2	ID=g8045.t1.CDS4;Parent=g8045.t1
HiC_scaffold_17	AUGUSTUS	intron	5634136	5676338	1.0	-	.	ID=g8045.t1.intron4;Parent=g8045.t1
HiC_scaffold_17	AUGUSTUS	exon	5676339	5676609	.	-	.	ID=g8045.t1.exon5;Parent=g8045.t1
HiC_scaffold_17	AUGUSTUS	CDS	5676339	5676609	1.0	-	0	ID=g8045.t1.CDS5;Parent=g8045.t1
HiC_scaffold_17	AUGUSTUS	start_codon	5676607	5676609	.	-	0	ID=g8045.t1.start1;Parent=g8045.t1
HiC_scaffold_17	AUGUSTUS	start_codon	5702240	5702242	.	+	0	ID=g8046.t1.start1;Parent=g8046.t1
HiC_scaffold_17	AUGUSTUS	exon	5702240	5702307	.	+	.	ID=g8046.t1.exon1;Parent=g8046.t1
HiC_scaffold_17	AUGUSTUS	CDS	5702240	5702307	1.0	+	0	ID=g8046.t1.CDS1;Parent=g8046.t1
HiC_scaffold_17	AUGUSTUS	gene	5702240	5704014	.	+	.	ID=g8046
HiC_scaffold_17	AUGUSTUS	mRNA	5702240	5704014	1.0	+	.	ID=g8046.t1;Parent=g8046;em_target=9668.ENSMPUP00000009161;em_score=888.0;em_evalue=2.6e-270;em_tcov=.;em_OGs=COG0451@1|root,KOG1430@2759|Eukaryota,399BX@33154|Opisthokonta,3BHI3@33208|Metazoa,3CWIK@33213|Bilateria,48ADU@7711|Chordata,491WT@7742|Vertebrata,3JD2Z@40674|Mammalia,3EJWH@33554|Carnivora;em_COG_cat=EI;em_desc=dehydrogenase reductase family 42E, member;em_max_annot_lvl=33208|Metazoa;em_Preferred_name=SDR42E1;em_PFAMs=3Beta_HSD;em_GOs=GO:0002119,GO:0002164,GO:0003674,GO:0003824,GO:0003854,GO:0006629,GO:0006694,GO:0007275,GO:0008150,GO:0008152,GO:0008202,GO:0008610,GO:0009058,GO:0009791,GO:0016125,GO:0016126,GO:0016229,GO:0016491,GO:0016614,GO:0016616,GO:0032501,GO:0032502,GO:0033764,GO:0044238,GO:0048856,GO:0055114,GO:0071704,GO:1901360,GO:1901362,GO:1901576,GO:1901615,GO:1901617;em_EC=1.1.1.170;em_KEGG_ko=ko:K07748;em_KEGG_Pathway=ko00100,ko01100,ko01130,map00100,map01100,map01130;em_KEGG_Module=M00101;em_KEGG_Reaction=R07494;em_KEGG_rclass=RC01163;em_BRITE=ko00000,ko00001,ko00002,ko01000
HiC_scaffold_17	AUGUSTUS	intron	5702308	5702900	1.0	+	.	ID=g8046.t1.intron1;Parent=g8046.t1
HiC_scaffold_17	AUGUSTUS	exon	5702901	5704014	.	+	.	ID=g8046.t1.exon2;Parent=g8046.t1
HiC_scaffold_17	AUGUSTUS	CDS	5702901	5704014	1.0	+	1	ID=g8046.t1.CDS2;Parent=g8046.t1
HiC_scaffold_17	AUGUSTUS	stop_codon	5704012	5704014	.	+	0	ID=g8046.t1.stop1;Parent=g8046.t1
HiC_scaffold_17	AUGUSTUS	stop_codon	5733192	5733194	.	-	0	ID=g8047.t1.stop1;Parent=g8047.t1
HiC_scaffold_17	AUGUSTUS	exon	5733192	5733234	.	-	.	ID=g8047.t1.exon1;Parent=g8047.t1
HiC_scaffold_17	AUGUSTUS	CDS	5733192	5733234	1.0	-	1	ID=g8047.t1.CDS1;Parent=g8047.t1
HiC_scaffold_17	AUGUSTUS	gene	5733192	5870266	.	-	.	ID=g8047
HiC_scaffold_17	AUGUSTUS	mRNA	5733192	5870266	1.0	-	.	ID=g8047.t1;Parent=g8047;em_target=9668.ENSMPUP00000009167;em_score=2905.6;em_evalue=0.0;em_tcov=.;em_OGs=KOG0169@1|root,KOG1264@2759|Eukaryota,38F9A@33154|Opisthokonta,3BCKY@33208|Metazoa,3CYZY@33213|Bilateria,48AV8@7711|Chordata,48Y0P@7742|Vertebrata,3J526@40674|Mammalia,3EH5B@33554|Carnivora;em_COG_cat=I;em_desc=Phospholipase C, gamma 2;em_max_annot_lvl=33208|Metazoa;em_Preferred_name=PLCG2;em_EC=3.1.4.11;em_KEGG_ko=ko:K01116,ko:K05859;em_KEGG_Pathway=ko00562,ko01100,ko01521,ko04012,ko04014,ko04015,ko04020,ko04064,ko04066,ko04070,ko04072,ko04360,ko04370,ko04380,ko04611,ko04650,ko04658,ko04659,ko04660,ko04662,ko04664,ko04666,ko04670,ko04722,ko04750,ko04919,ko04933,ko05110,ko05120,ko05167,ko05169,ko05200,ko05205,ko05206,ko05214,ko05223,ko05225,ko05231,map00562,map01100,map01521,map04012,map04014,map04015,map04020,map04064,map04066,map04070,map04072,map04360,map04370,map04380,map04611,map04650,map04658,map04659,map04660,map04662,map04664,map04666,map04670,map04722,map04750,map04919,map04933,map05110,map05120,map05167,map05169,map05200,map05205,map05206,map05214,map05223,map05225,map05231;em_KEGG_Module=M00130;em_KEGG_Reaction=R03332,R03435,R10952;em_KEGG_rclass=RC00017,RC00425;em_BRITE=ko00000,ko00001,ko00002,ko01000,ko04131;em_PFAMs=C2,PI-PLC-X,PI-PLC-Y,SH2,SH3_1;em_GOs=GO:0000003,GO:0001558,GO:0001667,GO:0001775,GO:0001784,GO:0001817,GO:0001819,GO:0002064,GO:0002065,GO:0002066,GO:0002090,GO:0002092,GO:0002218,GO:0002220,GO:0002223,GO:0002237,GO:0002252,GO:0002253,GO:0002263,GO:0002285,GO:0002312,GO:0002313,GO:0002316,GO:0002335,GO:0002366,GO:0002376,GO:0002429,GO:0002431,GO:0002433,GO:0002520,GO:0002521,GO:0002682,GO:0002684,GO:0002757,GO:0002758,GO:0002764,GO:0002768,GO:0003006,GO:0003674,GO:0003824,GO:0004435,GO:0004620,GO:0004629,GO:0005488,GO:0005515,GO:0005575,GO:0005622,GO:0005623,GO:0005737,GO:0005829,GO:0005886,GO:0006066,GO:0006629,GO:0006644,GO:0006650,GO:0006661,GO:0006793,GO:0006796,GO:0006810,GO:0006811,GO:0006812,GO:0006816,GO:0006873,GO:0006874,GO:0006875,GO:0006897,GO:0006909,GO:0006928,GO:0006950,GO:0006955,GO:0007154,GO:0007165,GO:0007166,GO:0007204,GO:0007267,GO:0007275,GO:0007276,GO:0007281,GO:0007292,GO:0007297,GO:0007298,GO:0007584,GO:0007596,GO:0007599,GO:0008081,GO:0008150,GO:0008152,GO:0008610,GO:0008654,GO:0009058,GO:0009605,GO:0009607,GO:0009611,GO:0009617,GO:0009719,GO:0009725,GO:0009888,GO:0009893,GO:0009966,GO:0009968,GO:0009987,GO:0009991,GO:0010033,GO:0010035,GO:0010038,GO:0010243,GO:0010468,GO:0010604,GO:0010631,GO:0010646,GO:0010648,GO:0010941,GO:0010959,GO:0014070,GO:0014074,GO:0016020,GO:0016055,GO:0016192,GO:0016298,GO:0016477,GO:0016787,GO:0016788,GO:0019222,GO:0019637,GO:0019722,GO:0019725,GO:0019751,GO:0019932,GO:0019953,GO:0022412,GO:0022414,GO:0022898,GO:0023051,GO:0023052,GO:0023057,GO:0030001,GO:0030003,GO:0030097,GO:0030098,GO:0030100,GO:0030154,GO:0030168,GO:0030183,GO:0030307,GO:0030431,GO:0030707,GO:0030855,GO:0031323,GO:0031325,GO:0031347,GO:0031349,GO:0031667,GO:0032026,GO:0032237,GO:0032409,GO:0032411,GO:0032412,GO:0032414,GO:0032479,GO:0032481,GO:0032496,GO:0032501,GO:0032502,GO:0032504,GO:0032868,GO:0032879,GO:0032957,GO:0032958,GO:0032959,GO:0033198,GO:0033993,GO:0034220,GO:0034762,GO:0034764,GO:0034765,GO:0034767,GO:0035556,GO:0038093,GO:0038094,GO:0038095,GO:0038096,GO:0040008,GO:0040011,GO:0042058,GO:0042059,GO:0042060,GO:0042113,GO:0042221,GO:0042493,GO:0042578,GO:0042592,GO:0043067,GO:0043069,GO:0043207,GO:0043269,GO:0043270,GO:0043434,GO:0043647,GO:0044093,GO:0044237,GO:0044238,GO:0044249,GO:0044255,GO:0044281,GO:0044283,GO:0044424,GO:0044444,GO:0044464,GO:0044703,GO:0045017,GO:0045088,GO:0045089,GO:0045309,GO:0045321,GO:0045595,GO:0045596,GO:0045807,GO:0045927,GO:0046165,GO:0046173,GO:0046474,GO:0046486,GO:0046488,GO:0046649,GO:0046683,GO:0048259,GO:0048260,GO:0048468,GO:0048477,GO:0048513,GO:0048518,GO:0048519,GO:0048522,GO:0048523,GO:0048534,GO:0048583,GO:0048584,GO:0048585,GO:0048609,GO:0048731,GO:0048856,GO:0048869,GO:0048870,GO:0048878,GO:0050776,GO:0050778,GO:0050789,GO:0050793,GO:0050794,GO:0050801,GO:0050817,GO:0050851,GO:0050852,GO:0050853,GO:0050878,GO:0050896,GO:0051049,GO:0051050,GO:0051093,GO:0051128,GO:0051130,GO:0051179,GO:0051209,GO:0051219,GO:0051234,GO:0051239,GO:0051240,GO:0051282,GO:0051283,GO:0051480,GO:0051641,GO:0051649,GO:0051674,GO:0051704,GO:0051707,GO:0051716,GO:0051924,GO:0051928,GO:0055065,GO:0055074,GO:0055080,GO:0055082,GO:0055085,GO:0060255,GO:0060401,GO:0060402,GO:0060429,GO:0060548,GO:0060627,GO:0065007,GO:0065008,GO:0065009,GO:0070588,GO:0070838,GO:0071704,GO:0071944,GO:0072503,GO:0072507,GO:0072511,GO:0080134,GO:0090130,GO:0090132,GO:0090407,GO:0097553,GO:0098655,GO:0098657,GO:0098660,GO:0098662,GO:0098771,GO:0198738,GO:1901019,GO:1901021,GO:1901184,GO:1901185,GO:1901339,GO:1901341,GO:1901576,GO:1901615,GO:1901617,GO:1901652,GO:1901698,GO:1901700,GO:1903169,GO:1904062,GO:1904064,GO:1904427,GO:1905114,GO:2001257,GO:2001259
HiC_scaffold_17	AUGUSTUS	intron	5733235	5733960	1.0	-	.	ID=g8047.t1.intron1;Parent=g8047.t1
HiC_scaffold_17	AUGUSTUS	exon	5733961	5734145	.	-	.	ID=g8047.t1.exon2;Parent=g8047.t1
HiC_scaffold_17	AUGUSTUS	CDS	5733961	5734145	1.0	-	0	ID=g8047.t1.CDS2;Parent=g8047.t1
HiC_scaffold_17	AUGUSTUS	intron	5734146	5755131	1.0	-	.	ID=g8047.t1.intron2;Parent=g8047.t1
HiC_scaffold_17	AUGUSTUS	exon	5755132	5755220	.	-	.	ID=g8047.t1.exon3;Parent=g8047.t1
HiC_scaffold_17	AUGUSTUS	CDS	5755132	5755220	1.0	-	2	ID=g8047.t1.CDS3;Parent=g8047.t1
HiC_scaffold_17	AUGUSTUS	intron	5755221	5760047	1.0	-	.	ID=g8047.t1.intron3;Parent=g8047.t1
HiC_scaffold_17	AUGUSTUS	exon	5760048	5760215	.	-	.	ID=g8047.t1.exon4;Parent=g8047.t1
HiC_scaffold_17	AUGUSTUS	CDS	5760048	5760215	1.0	-	2	ID=g8047.t1.CDS4;Parent=g8047.t1
HiC_scaffold_17	AUGUSTUS	intron	5760216	5761070	1.0	-	.	ID=g8047.t1.intron4;Parent=g8047.t1
HiC_scaffold_17	AUGUSTUS	exon	5761071	5761185	.	-	.	ID=g8047.t1.exon5;Parent=g8047.t1
HiC_scaffold_17	AUGUSTUS	CDS	5761071	5761185	1.0	-	0	ID=g8047.t1.CDS5;Parent=g8047.t1
HiC_scaffold_17	AUGUSTUS	intron	5761186	5761923	1.0	-	.	ID=g8047.t1.intron5;Parent=g8047.t1
HiC_scaffold_17	AUGUSTUS	exon	5761924	5762069	.	-	.	ID=g8047.t1.exon6;Parent=g8047.t1
HiC_scaffold_17	AUGUSTUS	CDS	5761924	5762069	1.0	-	2	ID=g8047.t1.CDS6;Parent=g8047.t1
HiC_scaffold_17	AUGUSTUS	intron	5762070	5763706	1.0	-	.	ID=g8047.t1.intron6;Parent=g8047.t1
HiC_scaffold_17	AUGUSTUS	exon	5763707	5763916	.	-	.	ID=g8047.t1.exon7;Parent=g8047.t1
HiC_scaffold_17	AUGUSTUS	CDS	5763707	5763916	1.0	-	2	ID=g8047.t1.CDS7;Parent=g8047.t1
HiC_scaffold_17	AUGUSTUS	intron	5763917	5765177	1.0	-	.	ID=g8047.t1.intron7;Parent=g8047.t1
HiC_scaffold_17	AUGUSTUS	exon	5765178	5765280	.	-	.	ID=g8047.t1.exon8;Parent=g8047.t1
HiC_scaffold_17	AUGUSTUS	CDS	5765178	5765280	1.0	-	0	ID=g8047.t1.CDS8;Parent=g8047.t1
HiC_scaffold_17	AUGUSTUS	intron	5765281	5768750	1.0	-	.	ID=g8047.t1.intron8;Parent=g8047.t1
HiC_scaffold_17	AUGUSTUS	exon	5768751	5768908	.	-	.	ID=g8047.t1.exon9;Parent=g8047.t1
HiC_scaffold_17	AUGUSTUS	CDS	5768751	5768908	1.0	-	2	ID=g8047.t1.CDS9;Parent=g8047.t1
HiC_scaffold_17	AUGUSTUS	intron	5768909	5769961	1.0	-	.	ID=g8047.t1.intron9;Parent=g8047.t1
HiC_scaffold_17	AUGUSTUS	exon	5769962	5770028	.	-	.	ID=g8047.t1.exon10;Parent=g8047.t1
HiC_scaffold_17	AUGUSTUS	CDS	5769962	5770028	1.0	-	0	ID=g8047.t1.CDS10;Parent=g8047.t1
HiC_scaffold_17	AUGUSTUS	intron	5770029	5771368	1.0	-	.	ID=g8047.t1.intron10;Parent=g8047.t1
HiC_scaffold_17	AUGUSTUS	exon	5771369	5771465	.	-	.	ID=g8047.t1.exon11;Parent=g8047.t1
HiC_scaffold_17	AUGUSTUS	CDS	5771369	5771465	1.0	-	1	ID=g8047.t1.CDS11;Parent=g8047.t1
HiC_scaffold_17	AUGUSTUS	intron	5771466	5774622	1.0	-	.	ID=g8047.t1.intron11;Parent=g8047.t1
HiC_scaffold_17	AUGUSTUS	exon	5774623	5774732	.	-	.	ID=g8047.t1.exon12;Parent=g8047.t1
HiC_scaffold_17	AUGUSTUS	CDS	5774623	5774732	1.0	-	0	ID=g8047.t1.CDS12;Parent=g8047.t1
HiC_scaffold_17	AUGUSTUS	intron	5774733	5776984	1.0	-	.	ID=g8047.t1.intron12;Parent=g8047.t1
HiC_scaffold_17	AUGUSTUS	exon	5776985	5777056	.	-	.	ID=g8047.t1.exon13;Parent=g8047.t1
HiC_scaffold_17	AUGUSTUS	CDS	5776985	5777056	1.0	-	0	ID=g8047.t1.CDS13;Parent=g8047.t1
HiC_scaffold_17	AUGUSTUS	intron	5777057	5778427	1.0	-	.	ID=g8047.t1.intron13;Parent=g8047.t1
HiC_scaffold_17	AUGUSTUS	exon	5778428	5778608	.	-	.	ID=g8047.t1.exon14;Parent=g8047.t1
HiC_scaffold_17	AUGUSTUS	CDS	5778428	5778608	1.0	-	1	ID=g8047.t1.CDS14;Parent=g8047.t1
HiC_scaffold_17	AUGUSTUS	intron	5778609	5783224	1.0	-	.	ID=g8047.t1.intron14;Parent=g8047.t1
HiC_scaffold_17	AUGUSTUS	exon	5783225	5783344	.	-	.	ID=g8047.t1.exon15;Parent=g8047.t1
HiC_scaffold_17	AUGUSTUS	CDS	5783225	5783344	1.0	-	1	ID=g8047.t1.CDS15;Parent=g8047.t1
HiC_scaffold_17	AUGUSTUS	intron	5783345	5784306	1.0	-	.	ID=g8047.t1.intron15;Parent=g8047.t1
HiC_scaffold_17	AUGUSTUS	exon	5784307	5784507	.	-	.	ID=g8047.t1.exon16;Parent=g8047.t1
HiC_scaffold_17	AUGUSTUS	CDS	5784307	5784507	1.0	-	1	ID=g8047.t1.CDS16;Parent=g8047.t1
HiC_scaffold_17	AUGUSTUS	intron	5784508	5785721	1.0	-	.	ID=g8047.t1.intron16;Parent=g8047.t1
HiC_scaffold_17	AUGUSTUS	exon	5785722	5785897	.	-	.	ID=g8047.t1.exon17;Parent=g8047.t1
HiC_scaffold_17	AUGUSTUS	CDS	5785722	5785897	1.0	-	0	ID=g8047.t1.CDS17;Parent=g8047.t1
HiC_scaffold_17	AUGUSTUS	intron	5785898	5786482	1.0	-	.	ID=g8047.t1.intron17;Parent=g8047.t1
HiC_scaffold_17	AUGUSTUS	exon	5786483	5786572	.	-	.	ID=g8047.t1.exon18;Parent=g8047.t1
HiC_scaffold_17	AUGUSTUS	CDS	5786483	5786572	1.0	-	0	ID=g8047.t1.CDS18;Parent=g8047.t1
HiC_scaffold_17	AUGUSTUS	intron	5786573	5787735	1.0	-	.	ID=g8047.t1.intron18;Parent=g8047.t1
HiC_scaffold_17	AUGUSTUS	exon	5787736	5787840	.	-	.	ID=g8047.t1.exon19;Parent=g8047.t1
HiC_scaffold_17	AUGUSTUS	CDS	5787736	5787840	1.0	-	0	ID=g8047.t1.CDS19;Parent=g8047.t1
HiC_scaffold_17	AUGUSTUS	intron	5787841	5789538	1.0	-	.	ID=g8047.t1.intron19;Parent=g8047.t1
HiC_scaffold_17	AUGUSTUS	exon	5789539	5789707	.	-	.	ID=g8047.t1.exon20;Parent=g8047.t1
HiC_scaffold_17	AUGUSTUS	CDS	5789539	5789707	1.0	-	1	ID=g8047.t1.CDS20;Parent=g8047.t1
HiC_scaffold_17	AUGUSTUS	intron	5789708	5789988	1.0	-	.	ID=g8047.t1.intron20;Parent=g8047.t1
HiC_scaffold_17	AUGUSTUS	exon	5789989	5790109	.	-	.	ID=g8047.t1.exon21;Parent=g8047.t1
HiC_scaffold_17	AUGUSTUS	CDS	5789989	5790109	1.0	-	2	ID=g8047.t1.CDS21;Parent=g8047.t1
HiC_scaffold_17	AUGUSTUS	intron	5790110	5791458	1.0	-	.	ID=g8047.t1.intron21;Parent=g8047.t1
HiC_scaffold_17	AUGUSTUS	exon	5791459	5791544	.	-	.	ID=g8047.t1.exon22;Parent=g8047.t1
HiC_scaffold_17	AUGUSTUS	CDS	5791459	5791544	1.0	-	1	ID=g8047.t1.CDS22;Parent=g8047.t1
HiC_scaffold_17	AUGUSTUS	intron	5791545	5793270	1.0	-	.	ID=g8047.t1.intron22;Parent=g8047.t1
HiC_scaffold_17	AUGUSTUS	exon	5793271	5793389	.	-	.	ID=g8047.t1.exon23;Parent=g8047.t1
HiC_scaffold_17	AUGUSTUS	CDS	5793271	5793389	1.0	-	0	ID=g8047.t1.CDS23;Parent=g8047.t1
HiC_scaffold_17	AUGUSTUS	intron	5793390	5794454	1.0	-	.	ID=g8047.t1.intron23;Parent=g8047.t1
HiC_scaffold_17	AUGUSTUS	exon	5794455	5794556	.	-	.	ID=g8047.t1.exon24;Parent=g8047.t1
HiC_scaffold_17	AUGUSTUS	CDS	5794455	5794556	1.0	-	0	ID=g8047.t1.CDS24;Parent=g8047.t1
HiC_scaffold_17	AUGUSTUS	intron	5794557	5798815	1.0	-	.	ID=g8047.t1.intron24;Parent=g8047.t1
HiC_scaffold_17	AUGUSTUS	exon	5798816	5798888	.	-	.	ID=g8047.t1.exon25;Parent=g8047.t1
HiC_scaffold_17	AUGUSTUS	CDS	5798816	5798888	1.0	-	1	ID=g8047.t1.CDS25;Parent=g8047.t1
HiC_scaffold_17	AUGUSTUS	intron	5798889	5800955	1.0	-	.	ID=g8047.t1.intron25;Parent=g8047.t1
HiC_scaffold_17	AUGUSTUS	exon	5800956	5800999	.	-	.	ID=g8047.t1.exon26;Parent=g8047.t1
HiC_scaffold_17	AUGUSTUS	CDS	5800956	5800999	1.0	-	0	ID=g8047.t1.CDS26;Parent=g8047.t1
HiC_scaffold_17	AUGUSTUS	intron	5801000	5809685	1.0	-	.	ID=g8047.t1.intron26;Parent=g8047.t1
HiC_scaffold_17	AUGUSTUS	exon	5809686	5809769	.	-	.	ID=g8047.t1.exon27;Parent=g8047.t1
HiC_scaffold_17	AUGUSTUS	CDS	5809686	5809769	1.0	-	0	ID=g8047.t1.CDS27;Parent=g8047.t1
HiC_scaffold_17	AUGUSTUS	intron	5809770	5811191	1.0	-	.	ID=g8047.t1.intron27;Parent=g8047.t1
HiC_scaffold_17	AUGUSTUS	exon	5811192	5811276	.	-	.	ID=g8047.t1.exon28;Parent=g8047.t1
HiC_scaffold_17	AUGUSTUS	CDS	5811192	5811276	1.0	-	1	ID=g8047.t1.CDS28;Parent=g8047.t1
HiC_scaffold_17	AUGUSTUS	intron	5811277	5819954	1.0	-	.	ID=g8047.t1.intron28;Parent=g8047.t1
HiC_scaffold_17	AUGUSTUS	exon	5819955	5820002	.	-	.	ID=g8047.t1.exon29;Parent=g8047.t1
HiC_scaffold_17	AUGUSTUS	CDS	5819955	5820002	1.0	-	1	ID=g8047.t1.CDS29;Parent=g8047.t1
HiC_scaffold_17	AUGUSTUS	intron	5820003	5820781	1.0	-	.	ID=g8047.t1.intron29;Parent=g8047.t1
HiC_scaffold_17	AUGUSTUS	exon	5820782	5820875	.	-	.	ID=g8047.t1.exon30;Parent=g8047.t1
HiC_scaffold_17	AUGUSTUS	CDS	5820782	5820875	1.0	-	2	ID=g8047.t1.CDS30;Parent=g8047.t1
HiC_scaffold_17	AUGUSTUS	intron	5820876	5822954	1.0	-	.	ID=g8047.t1.intron30;Parent=g8047.t1
HiC_scaffold_17	AUGUSTUS	exon	5822955	5823098	.	-	.	ID=g8047.t1.exon31;Parent=g8047.t1
HiC_scaffold_17	AUGUSTUS	CDS	5822955	5823098	1.0	-	2	ID=g8047.t1.CDS31;Parent=g8047.t1
HiC_scaffold_17	AUGUSTUS	intron	5823099	5870073	1.0	-	.	ID=g8047.t1.intron31;Parent=g8047.t1
HiC_scaffold_17	AUGUSTUS	exon	5870074	5870266	.	-	.	ID=g8047.t1.exon32;Parent=g8047.t1
HiC_scaffold_17	AUGUSTUS	CDS	5870074	5870266	1.0	-	0	ID=g8047.t1.CDS32;Parent=g8047.t1
HiC_scaffold_17	AUGUSTUS	start_codon	5870264	5870266	.	-	0	ID=g8047.t1.start1;Parent=g8047.t1
HiC_scaffold_17	AUGUSTUS	stop_codon	5918247	5918249	.	-	0	ID=g8048.t1.stop1;Parent=g8048.t1
HiC_scaffold_17	GeneMark.hmm3	stop_codon	5918247	5918249	.	-	0	ID=g8048.t3.stop1;Parent=g8048.t3
HiC_scaffold_17	AUGUSTUS	exon	5918247	5918300	.	-	.	ID=g8048.t1.exon1;Parent=g8048.t1
HiC_scaffold_17	GeneMark.hmm3	CDS	5918247	5918300	.	-	0	ID=g8048.t3.CDS1;Parent=g8048.t3
HiC_scaffold_17	GeneMark.hmm3	exon	5918247	5918300	.	-	0	ID=g8048.t3.exon1;Parent=g8048.t3
HiC_scaffold_17	AUGUSTUS	CDS	5918247	5918300	1.0	-	0	ID=g8048.t1.CDS1;Parent=g8048.t1
HiC_scaffold_17	GeneMark.hmm3	mRNA	5918247	6007024	.	-	.	ID=g8048.t3;Parent=g8048;em_target=9646.ENSAMEP00000014801;em_score=1538.4;em_evalue=0.0;em_tcov=.;em_OGs=28JDW@1|root,2QRSV@2759|Eukaryota,38GDI@33154|Opisthokonta,3BE8A@33208|Metazoa,3CT4Y@33213|Bilateria,4835C@7711|Chordata,48ZY4@7742|Vertebrata,3J5S6@40674|Mammalia,3EKWR@33554|Carnivora;em_COG_cat=S;em_desc=c-Maf inducing protein;em_max_annot_lvl=33208|Metazoa;em_Preferred_name=CMIP;em_GOs=GO:0005575,GO:0005622,GO:0005623,GO:0005634,GO:0005654,GO:0005737,GO:0005829,GO:0031974,GO:0031981,GO:0043226,GO:0043227,GO:0043229,GO:0043231,GO:0043233,GO:0044422,GO:0044424,GO:0044428,GO:0044444,GO:0044446,GO:0044464,GO:0070013;em_PFAMs=
HiC_scaffold_17	AUGUSTUS	gene	5918247	6144123	.	-	.	ID=g8048
HiC_scaffold_17	AUGUSTUS	mRNA	5918247	6144123	1.0	-	.	ID=g8048.t1;Parent=g8048;em_target=29078.XP_008137924.1;em_score=1772.1;em_evalue=0.0;em_tcov=.;em_OGs=28JDW@1|root,2QRSV@2759|Eukaryota,38GDI@33154|Opisthokonta,3BE8A@33208|Metazoa,3CT4Y@33213|Bilateria,4835C@7711|Chordata,48ZY4@7742|Vertebrata,3J5S6@40674|Mammalia,4KRFC@9397|Chiroptera;em_COG_cat=S;em_desc=C-Maf-inducing protein;em_max_annot_lvl=33208|Metazoa;em_Preferred_name=CMIP;em_GOs=GO:0005575,GO:0005622,GO:0005623,GO:0005634,GO:0005654,GO:0005737,GO:0005829,GO:0031974,GO:0031981,GO:0043226,GO:0043227,GO:0043229,GO:0043231,GO:0043233,GO:0044422,GO:0044424,GO:0044428,GO:0044444,GO:0044446,GO:0044464,GO:0070013;em_PFAMs=
HiC_scaffold_17	GeneMark.hmm3	intron	5918301	5920326	.	-	0	ID=g8048.t3.intron1;Parent=g8048.t3
HiC_scaffold_17	AUGUSTUS	intron	5918301	5920326	1.0	-	.	ID=g8048.t1.intron1;Parent=g8048.t1
HiC_scaffold_17	AUGUSTUS	exon	5920327	5920397	.	-	.	ID=g8048.t1.exon2;Parent=g8048.t1
HiC_scaffold_17	GeneMark.hmm3	CDS	5920327	5920397	.	-	2	ID=g8048.t3.CDS2;Parent=g8048.t3
HiC_scaffold_17	GeneMark.hmm3	exon	5920327	5920397	.	-	2	ID=g8048.t3.exon2;Parent=g8048.t3
HiC_scaffold_17	AUGUSTUS	CDS	5920327	5920397	1.0	-	2	ID=g8048.t1.CDS2;Parent=g8048.t1
HiC_scaffold_17	GeneMark.hmm3	intron	5920398	5921906	.	-	1	ID=g8048.t3.intron2;Parent=g8048.t3
HiC_scaffold_17	AUGUSTUS	intron	5920398	5921906	1.0	-	.	ID=g8048.t1.intron2;Parent=g8048.t1
HiC_scaffold_17	AUGUSTUS	exon	5921907	5922012	.	-	.	ID=g8048.t1.exon3;Parent=g8048.t1
HiC_scaffold_17	GeneMark.hmm3	CDS	5921907	5922012	.	-	0	ID=g8048.t3.CDS3;Parent=g8048.t3
HiC_scaffold_17	GeneMark.hmm3	exon	5921907	5922012	.	-	0	ID=g8048.t3.exon3;Parent=g8048.t3
HiC_scaffold_17	AUGUSTUS	CDS	5921907	5922012	1.0	-	0	ID=g8048.t1.CDS3;Parent=g8048.t1
HiC_scaffold_17	GeneMark.hmm3	intron	5922013	5922867	.	-	0	ID=g8048.t3.intron3;Parent=g8048.t3
HiC_scaffold_17	AUGUSTUS	intron	5922013	5922867	1.0	-	.	ID=g8048.t1.intron3;Parent=g8048.t1
HiC_scaffold_17	AUGUSTUS	exon	5922868	5923014	.	-	.	ID=g8048.t1.exon4;Parent=g8048.t1
HiC_scaffold_17	GeneMark.hmm3	CDS	5922868	5923014	.	-	0	ID=g8048.t3.CDS4;Parent=g8048.t3
HiC_scaffold_17	GeneMark.hmm3	exon	5922868	5923014	.	-	0	ID=g8048.t3.exon4;Parent=g8048.t3
HiC_scaffold_17	AUGUSTUS	CDS	5922868	5923014	1.0	-	0	ID=g8048.t1.CDS4;Parent=g8048.t1
HiC_scaffold_17	GeneMark.hmm3	intron	5923015	5924108	.	-	0	ID=g8048.t3.intron4;Parent=g8048.t3
HiC_scaffold_17	AUGUSTUS	intron	5923015	5924108	1.0	-	.	ID=g8048.t1.intron4;Parent=g8048.t1
HiC_scaffold_17	AUGUSTUS	exon	5924109	5924156	.	-	.	ID=g8048.t1.exon5;Parent=g8048.t1
HiC_scaffold_17	GeneMark.hmm3	CDS	5924109	5924156	.	-	0	ID=g8048.t3.CDS5;Parent=g8048.t3
HiC_scaffold_17	GeneMark.hmm3	exon	5924109	5924156	.	-	0	ID=g8048.t3.exon5;Parent=g8048.t3
HiC_scaffold_17	AUGUSTUS	CDS	5924109	5924156	1.0	-	0	ID=g8048.t1.CDS5;Parent=g8048.t1
HiC_scaffold_17	GeneMark.hmm3	intron	5924157	5924798	.	-	0	ID=g8048.t3.intron5;Parent=g8048.t3
HiC_scaffold_17	AUGUSTUS	intron	5924157	5924798	1.0	-	.	ID=g8048.t1.intron5;Parent=g8048.t1
HiC_scaffold_17	AUGUSTUS	exon	5924799	5924939	.	-	.	ID=g8048.t1.exon6;Parent=g8048.t1
HiC_scaffold_17	GeneMark.hmm3	CDS	5924799	5924939	.	-	0	ID=g8048.t3.CDS6;Parent=g8048.t3
HiC_scaffold_17	GeneMark.hmm3	exon	5924799	5924939	.	-	0	ID=g8048.t3.exon6;Parent=g8048.t3
HiC_scaffold_17	AUGUSTUS	CDS	5924799	5924939	1.0	-	0	ID=g8048.t1.CDS6;Parent=g8048.t1
HiC_scaffold_17	GeneMark.hmm3	intron	5924940	5926288	.	-	0	ID=g8048.t3.intron6;Parent=g8048.t3
HiC_scaffold_17	AUGUSTUS	intron	5924940	5926288	1.0	-	.	ID=g8048.t1.intron6;Parent=g8048.t1
HiC_scaffold_17	AUGUSTUS	exon	5926289	5926405	.	-	.	ID=g8048.t1.exon7;Parent=g8048.t1
HiC_scaffold_17	GeneMark.hmm3	CDS	5926289	5926405	.	-	0	ID=g8048.t3.CDS7;Parent=g8048.t3
HiC_scaffold_17	GeneMark.hmm3	exon	5926289	5926405	.	-	0	ID=g8048.t3.exon7;Parent=g8048.t3
HiC_scaffold_17	AUGUSTUS	CDS	5926289	5926405	1.0	-	0	ID=g8048.t1.CDS7;Parent=g8048.t1
HiC_scaffold_17	GeneMark.hmm3	intron	5926406	5928121	.	-	0	ID=g8048.t3.intron7;Parent=g8048.t3
HiC_scaffold_17	AUGUSTUS	intron	5926406	5928121	1.0	-	.	ID=g8048.t1.intron7;Parent=g8048.t1
HiC_scaffold_17	AUGUSTUS	exon	5928122	5928229	.	-	.	ID=g8048.t1.exon8;Parent=g8048.t1
HiC_scaffold_17	GeneMark.hmm3	CDS	5928122	5928229	.	-	0	ID=g8048.t3.CDS8;Parent=g8048.t3
HiC_scaffold_17	GeneMark.hmm3	exon	5928122	5928229	.	-	0	ID=g8048.t3.exon8;Parent=g8048.t3
HiC_scaffold_17	AUGUSTUS	CDS	5928122	5928229	1.0	-	0	ID=g8048.t1.CDS8;Parent=g8048.t1
HiC_scaffold_17	GeneMark.hmm3	intron	5928230	5930704	.	-	0	ID=g8048.t3.intron8;Parent=g8048.t3
HiC_scaffold_17	AUGUSTUS	intron	5928230	5930704	1.0	-	.	ID=g8048.t1.intron8;Parent=g8048.t1
HiC_scaffold_17	AUGUSTUS	exon	5930705	5930753	.	-	.	ID=g8048.t1.exon9;Parent=g8048.t1
HiC_scaffold_17	GeneMark.hmm3	CDS	5930705	5930753	.	-	1	ID=g8048.t3.CDS9;Parent=g8048.t3
HiC_scaffold_17	GeneMark.hmm3	exon	5930705	5930753	.	-	1	ID=g8048.t3.exon9;Parent=g8048.t3
HiC_scaffold_17	AUGUSTUS	CDS	5930705	5930753	1.0	-	1	ID=g8048.t1.CDS9;Parent=g8048.t1
HiC_scaffold_17	GeneMark.hmm3	intron	5930754	5931047	.	-	2	ID=g8048.t3.intron9;Parent=g8048.t3
HiC_scaffold_17	AUGUSTUS	intron	5930754	5931047	1.0	-	.	ID=g8048.t1.intron9;Parent=g8048.t1
HiC_scaffold_17	AUGUSTUS	exon	5931048	5931074	.	-	.	ID=g8048.t1.exon10;Parent=g8048.t1
HiC_scaffold_17	GeneMark.hmm3	CDS	5931048	5931074	.	-	1	ID=g8048.t3.CDS10;Parent=g8048.t3
HiC_scaffold_17	GeneMark.hmm3	exon	5931048	5931074	.	-	1	ID=g8048.t3.exon10;Parent=g8048.t3
HiC_scaffold_17	AUGUSTUS	CDS	5931048	5931074	1.0	-	1	ID=g8048.t1.CDS10;Parent=g8048.t1
HiC_scaffold_17	GeneMark.hmm3	intron	5931075	5932255	.	-	2	ID=g8048.t3.intron10;Parent=g8048.t3
HiC_scaffold_17	AUGUSTUS	intron	5931075	5932255	1.0	-	.	ID=g8048.t1.intron10;Parent=g8048.t1
HiC_scaffold_17	AUGUSTUS	exon	5932256	5932321	.	-	.	ID=g8048.t1.exon11;Parent=g8048.t1
HiC_scaffold_17	GeneMark.hmm3	CDS	5932256	5932321	.	-	1	ID=g8048.t3.CDS11;Parent=g8048.t3
HiC_scaffold_17	GeneMark.hmm3	exon	5932256	5932321	.	-	1	ID=g8048.t3.exon11;Parent=g8048.t3
HiC_scaffold_17	AUGUSTUS	CDS	5932256	5932321	1.0	-	1	ID=g8048.t1.CDS11;Parent=g8048.t1
HiC_scaffold_17	GeneMark.hmm3	intron	5932322	5938997	.	-	2	ID=g8048.t3.intron11;Parent=g8048.t3
HiC_scaffold_17	AUGUSTUS	intron	5932322	5938997	1.0	-	.	ID=g8048.t1.intron11;Parent=g8048.t1
HiC_scaffold_17	AUGUSTUS	exon	5938998	5939351	.	-	.	ID=g8048.t1.exon12;Parent=g8048.t1
HiC_scaffold_17	GeneMark.hmm3	CDS	5938998	5939351	.	-	1	ID=g8048.t3.CDS12;Parent=g8048.t3
HiC_scaffold_17	GeneMark.hmm3	exon	5938998	5939351	.	-	1	ID=g8048.t3.exon12;Parent=g8048.t3
HiC_scaffold_17	AUGUSTUS	CDS	5938998	5939351	1.0	-	1	ID=g8048.t1.CDS12;Parent=g8048.t1
HiC_scaffold_17	GeneMark.hmm3	intron	5939352	5944948	.	-	2	ID=g8048.t3.intron12;Parent=g8048.t3
HiC_scaffold_17	AUGUSTUS	intron	5939352	5944948	1.0	-	.	ID=g8048.t1.intron12;Parent=g8048.t1
HiC_scaffold_17	AUGUSTUS	exon	5944949	5945053	.	-	.	ID=g8048.t1.exon13;Parent=g8048.t1
HiC_scaffold_17	GeneMark.hmm3	CDS	5944949	5945053	.	-	1	ID=g8048.t3.CDS13;Parent=g8048.t3
HiC_scaffold_17	GeneMark.hmm3	exon	5944949	5945053	.	-	1	ID=g8048.t3.exon13;Parent=g8048.t3
HiC_scaffold_17	AUGUSTUS	CDS	5944949	5945053	1.0	-	1	ID=g8048.t1.CDS13;Parent=g8048.t1
HiC_scaffold_17	GeneMark.hmm3	intron	5945054	5946615	.	-	2	ID=g8048.t3.intron13;Parent=g8048.t3
HiC_scaffold_17	AUGUSTUS	intron	5945054	5946615	1.0	-	.	ID=g8048.t1.intron13;Parent=g8048.t1
HiC_scaffold_17	AUGUSTUS	exon	5946616	5946719	.	-	.	ID=g8048.t1.exon14;Parent=g8048.t1
HiC_scaffold_17	GeneMark.hmm3	CDS	5946616	5946719	.	-	0	ID=g8048.t3.CDS14;Parent=g8048.t3
HiC_scaffold_17	GeneMark.hmm3	exon	5946616	5946719	.	-	0	ID=g8048.t3.exon14;Parent=g8048.t3
HiC_scaffold_17	AUGUSTUS	CDS	5946616	5946719	1.0	-	0	ID=g8048.t1.CDS14;Parent=g8048.t1
HiC_scaffold_17	GeneMark.hmm3	intron	5946720	5953013	.	-	0	ID=g8048.t3.intron14;Parent=g8048.t3
HiC_scaffold_17	AUGUSTUS	intron	5946720	5953013	1.0	-	.	ID=g8048.t1.intron14;Parent=g8048.t1
HiC_scaffold_17	AUGUSTUS	exon	5953014	5953094	.	-	.	ID=g8048.t1.exon15;Parent=g8048.t1
HiC_scaffold_17	GeneMark.hmm3	CDS	5953014	5953094	.	-	0	ID=g8048.t3.CDS15;Parent=g8048.t3
HiC_scaffold_17	GeneMark.hmm3	exon	5953014	5953094	.	-	0	ID=g8048.t3.exon15;Parent=g8048.t3
HiC_scaffold_17	AUGUSTUS	CDS	5953014	5953094	1.0	-	0	ID=g8048.t1.CDS15;Parent=g8048.t1
HiC_scaffold_17	GeneMark.hmm3	intron	5953095	5955624	.	-	0	ID=g8048.t3.intron15;Parent=g8048.t3
HiC_scaffold_17	AUGUSTUS	intron	5953095	5955624	1.0	-	.	ID=g8048.t1.intron15;Parent=g8048.t1
HiC_scaffold_17	AUGUSTUS	exon	5955625	5955687	.	-	.	ID=g8048.t1.exon16;Parent=g8048.t1
HiC_scaffold_17	GeneMark.hmm3	CDS	5955625	5955687	.	-	0	ID=g8048.t3.CDS16;Parent=g8048.t3
HiC_scaffold_17	GeneMark.hmm3	exon	5955625	5955687	.	-	0	ID=g8048.t3.exon16;Parent=g8048.t3
HiC_scaffold_17	AUGUSTUS	CDS	5955625	5955687	1.0	-	0	ID=g8048.t1.CDS16;Parent=g8048.t1
HiC_scaffold_17	GeneMark.hmm3	intron	5955688	5960844	.	-	0	ID=g8048.t3.intron16;Parent=g8048.t3
HiC_scaffold_17	AUGUSTUS	intron	5955688	5960844	1.0	-	.	ID=g8048.t1.intron16;Parent=g8048.t1
HiC_scaffold_17	AUGUSTUS	exon	5960845	5960886	.	-	.	ID=g8048.t1.exon17;Parent=g8048.t1
HiC_scaffold_17	GeneMark.hmm3	CDS	5960845	5960886	.	-	0	ID=g8048.t3.CDS17;Parent=g8048.t3
HiC_scaffold_17	GeneMark.hmm3	exon	5960845	5960886	.	-	0	ID=g8048.t3.exon17;Parent=g8048.t3
HiC_scaffold_17	AUGUSTUS	CDS	5960845	5960886	1.0	-	0	ID=g8048.t1.CDS17;Parent=g8048.t1
HiC_scaffold_17	GeneMark.hmm3	intron	5960887	5965425	.	-	0	ID=g8048.t3.intron17;Parent=g8048.t3
HiC_scaffold_17	AUGUSTUS	intron	5960887	5965425	1.0	-	.	ID=g8048.t1.intron17;Parent=g8048.t1
HiC_scaffold_17	AUGUSTUS	exon	5965426	5965587	.	-	.	ID=g8048.t1.exon18;Parent=g8048.t1
HiC_scaffold_17	GeneMark.hmm3	CDS	5965426	5965587	.	-	0	ID=g8048.t3.CDS18;Parent=g8048.t3
HiC_scaffold_17	GeneMark.hmm3	exon	5965426	5965587	.	-	0	ID=g8048.t3.exon18;Parent=g8048.t3
HiC_scaffold_17	AUGUSTUS	CDS	5965426	5965587	1.0	-	0	ID=g8048.t1.CDS18;Parent=g8048.t1
HiC_scaffold_17	GeneMark.hmm3	intron	5965588	5989582	.	-	0	ID=g8048.t3.intron18;Parent=g8048.t3
HiC_scaffold_17	AUGUSTUS	intron	5965588	5989582	1.0	-	.	ID=g8048.t1.intron18;Parent=g8048.t1
HiC_scaffold_17	AUGUSTUS	exon	5989583	5989633	.	-	.	ID=g8048.t1.exon19;Parent=g8048.t1
HiC_scaffold_17	GeneMark.hmm3	CDS	5989583	5989633	.	-	0	ID=g8048.t3.CDS19;Parent=g8048.t3
HiC_scaffold_17	GeneMark.hmm3	exon	5989583	5989633	.	-	0	ID=g8048.t3.exon19;Parent=g8048.t3
HiC_scaffold_17	AUGUSTUS	CDS	5989583	5989633	1.0	-	0	ID=g8048.t1.CDS19;Parent=g8048.t1
HiC_scaffold_17	GeneMark.hmm3	intron	5989634	6000348	.	-	0	ID=g8048.t3.intron19;Parent=g8048.t3
HiC_scaffold_17	AUGUSTUS	intron	5989634	6000348	1.0	-	.	ID=g8048.t1.intron19;Parent=g8048.t1
HiC_scaffold_17	AUGUSTUS	exon	6000349	6000474	.	-	.	ID=g8048.t1.exon20;Parent=g8048.t1
HiC_scaffold_17	GeneMark.hmm3	CDS	6000349	6000474	.	-	0	ID=g8048.t3.CDS20;Parent=g8048.t3
HiC_scaffold_17	GeneMark.hmm3	exon	6000349	6000474	.	-	0	ID=g8048.t3.exon20;Parent=g8048.t3
HiC_scaffold_17	AUGUSTUS	CDS	6000349	6000474	1.0	-	0	ID=g8048.t1.CDS20;Parent=g8048.t1
HiC_scaffold_17	GeneMark.hmm3	intron	6000475	6002322	.	-	0	ID=g8048.t3.intron20;Parent=g8048.t3
HiC_scaffold_17	AUGUSTUS	intron	6000475	6143823	1.0	-	.	ID=g8048.t1.intron20;Parent=g8048.t1
HiC_scaffold_17	GeneMark.hmm3	CDS	6002323	6002367	.	-	0	ID=g8048.t3.CDS21;Parent=g8048.t3
HiC_scaffold_17	GeneMark.hmm3	exon	6002323	6002367	.	-	0	ID=g8048.t3.exon21;Parent=g8048.t3
HiC_scaffold_17	GeneMark.hmm3	intron	6002368	6002528	.	-	0	ID=g8048.t3.intron21;Parent=g8048.t3
HiC_scaffold_17	GeneMark.hmm3	CDS	6002529	6002793	.	-	1	ID=g8048.t3.CDS22;Parent=g8048.t3
HiC_scaffold_17	GeneMark.hmm3	exon	6002529	6002793	.	-	1	ID=g8048.t3.exon22;Parent=g8048.t3
HiC_scaffold_17	GeneMark.hmm3	intron	6002794	6003309	.	-	2	ID=g8048.t3.intron22;Parent=g8048.t3
HiC_scaffold_17	GeneMark.hmm3	CDS	6003310	6003398	.	-	0	ID=g8048.t3.CDS23;Parent=g8048.t3
HiC_scaffold_17	GeneMark.hmm3	exon	6003310	6003398	.	-	0	ID=g8048.t3.exon23;Parent=g8048.t3
HiC_scaffold_17	GeneMark.hmm3	intron	6003399	6003538	.	-	0	ID=g8048.t3.intron23;Parent=g8048.t3
HiC_scaffold_17	GeneMark.hmm3	CDS	6003539	6003661	.	-	0	ID=g8048.t3.CDS24;Parent=g8048.t3
HiC_scaffold_17	GeneMark.hmm3	exon	6003539	6003661	.	-	0	ID=g8048.t3.exon24;Parent=g8048.t3
HiC_scaffold_17	GeneMark.hmm3	intron	6003662	6004497	.	-	0	ID=g8048.t3.intron24;Parent=g8048.t3
HiC_scaffold_17	GeneMark.hmm3	CDS	6004498	6004787	.	-	2	ID=g8048.t3.CDS25;Parent=g8048.t3
HiC_scaffold_17	GeneMark.hmm3	exon	6004498	6004787	.	-	2	ID=g8048.t3.exon25;Parent=g8048.t3
HiC_scaffold_17	GeneMark.hmm3	intron	6004788	6005746	.	-	1	ID=g8048.t3.intron25;Parent=g8048.t3
HiC_scaffold_17	GeneMark.hmm3	CDS	6005747	6006245	.	-	0	ID=g8048.t3.CDS26;Parent=g8048.t3
HiC_scaffold_17	GeneMark.hmm3	exon	6005747	6006245	.	-	0	ID=g8048.t3.exon26;Parent=g8048.t3
HiC_scaffold_17	GeneMark.hmm3	intron	6006246	6006480	.	-	0	ID=g8048.t3.intron26;Parent=g8048.t3
HiC_scaffold_17	GeneMark.hmm3	CDS	6006481	6006575	.	-	2	ID=g8048.t3.CDS27;Parent=g8048.t3
HiC_scaffold_17	GeneMark.hmm3	exon	6006481	6006575	.	-	2	ID=g8048.t3.exon27;Parent=g8048.t3
HiC_scaffold_17	GeneMark.hmm3	intron	6006576	6006693	.	-	1	ID=g8048.t3.intron27;Parent=g8048.t3
HiC_scaffold_17	GeneMark.hmm3	CDS	6006694	6006887	.	-	1	ID=g8048.t3.CDS28;Parent=g8048.t3
HiC_scaffold_17	GeneMark.hmm3	exon	6006694	6006887	.	-	1	ID=g8048.t3.exon28;Parent=g8048.t3
HiC_scaffold_17	GeneMark.hmm3	intron	6006888	6006995	.	-	2	ID=g8048.t3.intron28;Parent=g8048.t3
HiC_scaffold_17	GeneMark.hmm3	CDS	6006996	6007024	.	-	0	ID=g8048.t3.CDS29;Parent=g8048.t3
HiC_scaffold_17	GeneMark.hmm3	exon	6006996	6007024	.	-	0	ID=g8048.t3.exon29;Parent=g8048.t3
HiC_scaffold_17	GeneMark.hmm3	start_codon	6007022	6007024	.	-	0	ID=g8048.t3.start1;Parent=g8048.t3
HiC_scaffold_17	GeneMark.hmm3	stop_codon	6143506	6143508	.	-	0	ID=g8048.t2.stop1;Parent=g8048.t2
HiC_scaffold_17	GeneMark.hmm3	mRNA	6143506	6144123	.	-	.	ID=g8048.t2;Parent=g8048;em_target=29078.XP_008137924.1;em_score=215.6;em_evalue=2.6e-66;em_tcov=.;em_OGs=28JDW@1|root,2QRSV@2759|Eukaryota,38GDI@33154|Opisthokonta,3BE8A@33208|Metazoa,3CT4Y@33213|Bilateria,4835C@7711|Chordata,48ZY4@7742|Vertebrata,3J5S6@40674|Mammalia,4KRFC@9397|Chiroptera;em_COG_cat=S;em_desc=C-Maf-inducing protein;em_max_annot_lvl=33208|Metazoa;em_Preferred_name=CMIP;em_GOs=GO:0005575,GO:0005622,GO:0005623,GO:0005634,GO:0005654,GO:0005737,GO:0005829,GO:0031974,GO:0031981,GO:0043226,GO:0043227,GO:0043229,GO:0043231,GO:0043233,GO:0044422,GO:0044424,GO:0044428,GO:0044444,GO:0044446,GO:0044464,GO:0070013;em_PFAMs=
HiC_scaffold_17	GeneMark.hmm3	CDS	6143506	6144123	.	-	0	ID=g8048.t2.CDS1;Parent=g8048.t2
HiC_scaffold_17	GeneMark.hmm3	exon	6143506	6144123	.	-	0	ID=g8048.t2.exon1;Parent=g8048.t2
HiC_scaffold_17	AUGUSTUS	exon	6143824	6144123	.	-	.	ID=g8048.t1.exon21;Parent=g8048.t1
HiC_scaffold_17	AUGUSTUS	CDS	6143824	6144123	1.0	-	0	ID=g8048.t1.CDS21;Parent=g8048.t1
HiC_scaffold_17	AUGUSTUS	start_codon	6144121	6144123	.	-	0	ID=g8048.t1.start1;Parent=g8048.t1
HiC_scaffold_17	GeneMark.hmm3	start_codon	6144121	6144123	.	-	0	ID=g8048.t2.start1;Parent=g8048.t2
HiC_scaffold_17	gmst	stop_codon	6148076	6148078	32.504352	-	0	ID=g8049.t1.stop1;Parent=g8049.t1
HiC_scaffold_17	gmst	gene	6148076	6148417	.	-	.	ID=g8049
HiC_scaffold_17	gmst	mRNA	6148076	6148417	.	-	.	ID=g8049.t1;Parent=g8049
HiC_scaffold_17	gmst	CDS	6148076	6148417	32.504352	-	0	ID=g8049.t1.CDS1;Parent=g8049.t1
HiC_scaffold_17	gmst	exon	6148076	6148417	32.504352	-	0	ID=g8049.t1.exon1;Parent=g8049.t1
HiC_scaffold_17	gmst	start_codon	6148415	6148417	32.504352	-	0	ID=g8049.t1.start1;Parent=g8049.t1
HiC_scaffold_17	AUGUSTUS	stop_codon	6193234	6193236	.	-	0	ID=g8050.t1.stop1;Parent=g8050.t1
HiC_scaffold_17	AUGUSTUS	exon	6193234	6193415	.	-	.	ID=g8050.t1.exon1;Parent=g8050.t1
HiC_scaffold_17	AUGUSTUS	CDS	6193234	6193415	1.0	-	2	ID=g8050.t1.CDS1;Parent=g8050.t1
HiC_scaffold_17	AUGUSTUS	gene	6193234	6240154	.	-	.	ID=g8050
HiC_scaffold_17	AUGUSTUS	mRNA	6193234	6240154	1.0	-	.	ID=g8050.t1;Parent=g8050;em_target=9668.ENSMPUP00000009474;em_score=1400.1;em_evalue=0.0;em_tcov=.;em_OGs=KOG4441@1|root,KOG4441@2759|Eukaryota,38DUC@33154|Opisthokonta,3BEYG@33208|Metazoa,3CZIZ@33213|Bilateria,480KZ@7711|Chordata,491S8@7742|Vertebrata,3J1HD@40674|Mammalia,3EIFV@33554|Carnivora;em_COG_cat=T;em_desc=Gigaxonin;em_max_annot_lvl=33208|Metazoa;em_Preferred_name=GAN;em_PFAMs=BACK,BTB,Kelch_1;em_GOs=GO:0000151,GO:0005575,GO:0005622,GO:0005623,GO:0005737,GO:0005829,GO:0005856,GO:0006464,GO:0006807,GO:0006996,GO:0007010,GO:0008150,GO:0008152,GO:0009987,GO:0016043,GO:0016567,GO:0019538,GO:0031461,GO:0031463,GO:0032446,GO:0032991,GO:0036211,GO:0043170,GO:0043226,GO:0043228,GO:0043229,GO:0043232,GO:0043412,GO:0043687,GO:0044237,GO:0044238,GO:0044260,GO:0044267,GO:0044424,GO:0044444,GO:0044464,GO:0070647,GO:0071704,GO:0071840,GO:1901564,GO:1902494,GO:1990234;em_KEGG_ko=ko:K10453;em_BRITE=ko00000,ko04121
HiC_scaffold_17	AUGUSTUS	intron	6193416	6193502	1.0	-	.	ID=g8050.t1.intron1;Parent=g8050.t1
HiC_scaffold_17	AUGUSTUS	exon	6193503	6193612	.	-	.	ID=g8050.t1.exon2;Parent=g8050.t1
HiC_scaffold_17	AUGUSTUS	CDS	6193503	6193612	1.0	-	1	ID=g8050.t1.CDS2;Parent=g8050.t1
HiC_scaffold_17	AUGUSTUS	intron	6193613	6203321	1.0	-	.	ID=g8050.t1.intron2;Parent=g8050.t1
HiC_scaffold_17	AUGUSTUS	exon	6203322	6203453	.	-	.	ID=g8050.t1.exon3;Parent=g8050.t1
HiC_scaffold_17	AUGUSTUS	CDS	6203322	6203453	1.0	-	1	ID=g8050.t1.CDS3;Parent=g8050.t1
HiC_scaffold_17	AUGUSTUS	intron	6203454	6203689	1.0	-	.	ID=g8050.t1.intron3;Parent=g8050.t1
HiC_scaffold_17	AUGUSTUS	exon	6203690	6203826	.	-	.	ID=g8050.t1.exon4;Parent=g8050.t1
HiC_scaffold_17	AUGUSTUS	CDS	6203690	6203826	1.0	-	0	ID=g8050.t1.CDS4;Parent=g8050.t1
HiC_scaffold_17	AUGUSTUS	intron	6203827	6204727	1.0	-	.	ID=g8050.t1.intron4;Parent=g8050.t1
HiC_scaffold_17	AUGUSTUS	exon	6204728	6204877	.	-	.	ID=g8050.t1.exon5;Parent=g8050.t1
HiC_scaffold_17	AUGUSTUS	CDS	6204728	6204877	1.0	-	0	ID=g8050.t1.CDS5;Parent=g8050.t1
HiC_scaffold_17	AUGUSTUS	intron	6204878	6205856	1.0	-	.	ID=g8050.t1.intron5;Parent=g8050.t1
HiC_scaffold_17	AUGUSTUS	exon	6205857	6205969	.	-	.	ID=g8050.t1.exon6;Parent=g8050.t1
HiC_scaffold_17	AUGUSTUS	CDS	6205857	6205969	1.0	-	2	ID=g8050.t1.CDS6;Parent=g8050.t1
HiC_scaffold_17	AUGUSTUS	intron	6205970	6209449	1.0	-	.	ID=g8050.t1.intron6;Parent=g8050.t1
HiC_scaffold_17	AUGUSTUS	exon	6209450	6209571	.	-	.	ID=g8050.t1.exon7;Parent=g8050.t1
HiC_scaffold_17	AUGUSTUS	CDS	6209450	6209571	1.0	-	1	ID=g8050.t1.CDS7;Parent=g8050.t1
HiC_scaffold_17	AUGUSTUS	intron	6209572	6209789	1.0	-	.	ID=g8050.t1.intron7;Parent=g8050.t1
HiC_scaffold_17	AUGUSTUS	exon	6209790	6210007	.	-	.	ID=g8050.t1.exon8;Parent=g8050.t1
HiC_scaffold_17	AUGUSTUS	CDS	6209790	6210007	1.0	-	0	ID=g8050.t1.CDS8;Parent=g8050.t1
HiC_scaffold_17	AUGUSTUS	intron	6210008	6212011	1.0	-	.	ID=g8050.t1.intron8;Parent=g8050.t1
HiC_scaffold_17	AUGUSTUS	exon	6212012	6212362	.	-	.	ID=g8050.t1.exon9;Parent=g8050.t1
HiC_scaffold_17	AUGUSTUS	CDS	6212012	6212362	1.0	-	0	ID=g8050.t1.CDS9;Parent=g8050.t1
HiC_scaffold_17	AUGUSTUS	intron	6212363	6214664	1.0	-	.	ID=g8050.t1.intron9;Parent=g8050.t1
HiC_scaffold_17	AUGUSTUS	exon	6214665	6214779	.	-	.	ID=g8050.t1.exon10;Parent=g8050.t1
HiC_scaffold_17	AUGUSTUS	CDS	6214665	6214779	1.0	-	1	ID=g8050.t1.CDS10;Parent=g8050.t1
HiC_scaffold_17	AUGUSTUS	intron	6214780	6239987	1.0	-	.	ID=g8050.t1.intron10;Parent=g8050.t1
HiC_scaffold_17	AUGUSTUS	exon	6239988	6240154	.	-	.	ID=g8050.t1.exon11;Parent=g8050.t1
HiC_scaffold_17	AUGUSTUS	CDS	6239988	6240154	1.0	-	0	ID=g8050.t1.CDS11;Parent=g8050.t1
HiC_scaffold_17	AUGUSTUS	start_codon	6240152	6240154	.	-	0	ID=g8050.t1.start1;Parent=g8050.t1
HiC_scaffold_17	AUGUSTUS	stop_codon	6262306	6262308	.	-	0	ID=g8051.t1.stop1;Parent=g8051.t1
HiC_scaffold_17	AUGUSTUS	exon	6262306	6262535	.	-	.	ID=g8051.t1.exon1;Parent=g8051.t1
HiC_scaffold_17	AUGUSTUS	CDS	6262306	6262535	1.0	-	2	ID=g8051.t1.CDS1;Parent=g8051.t1
HiC_scaffold_17	AUGUSTUS	gene	6262306	6297095	.	-	.	ID=g8051
HiC_scaffold_17	AUGUSTUS	mRNA	6262306	6297095	1.0	-	.	ID=g8051.t1;Parent=g8051;em_target=9646.ENSAMEP00000014763;em_score=1203.0;em_evalue=0.0;em_tcov=.;em_OGs=COG3670@1|root,KOG1285@2759|Eukaryota,38DX7@33154|Opisthokonta,3BAXR@33208|Metazoa,3CRSB@33213|Bilateria,48BQU@7711|Chordata,48XR0@7742|Vertebrata,3J7JB@40674|Mammalia,3EJG0@33554|Carnivora;em_COG_cat=Q;em_desc=Beta,beta-carotene 15,15'-monooxygenase;em_max_annot_lvl=33208|Metazoa;em_Preferred_name=BCO1;em_EC=1.13.11.63,1.13.11.65,1.13.11.71;em_KEGG_ko=ko:K00515,ko:K10252,ko:K18048;em_KEGG_Pathway=ko00830,ko01100,map00830,map01100;em_KEGG_Reaction=R00032;em_KEGG_rclass=RC00912;em_BRITE=ko00000,ko00001,ko01000;em_PFAMs=RPE65;em_GOs=GO:0001101,GO:0001523,GO:0003674,GO:0003824,GO:0003834,GO:0004497,GO:0004744,GO:0005575,GO:0005622,GO:0005623,GO:0005737,GO:0005829,GO:0006081,GO:0006629,GO:0006720,GO:0006721,GO:0006726,GO:0006766,GO:0006775,GO:0006776,GO:0006807,GO:0007154,GO:0007165,GO:0007602,GO:0007603,GO:0007604,GO:0008150,GO:0008152,GO:0008299,GO:0008610,GO:0009058,GO:0009059,GO:0009110,GO:0009314,GO:0009411,GO:0009416,GO:0009581,GO:0009582,GO:0009583,GO:0009584,GO:0009589,GO:0009605,GO:0009628,GO:0009987,GO:0010033,GO:0010436,GO:0016063,GO:0016101,GO:0016102,GO:0016108,GO:0016114,GO:0016116,GO:0016119,GO:0016491,GO:0016701,GO:0016702,GO:0016853,GO:0016859,GO:0019538,GO:0023052,GO:0032526,GO:0033993,GO:0034644,GO:0035238,GO:0042214,GO:0042221,GO:0042362,GO:0042440,GO:0042441,GO:0042574,GO:0043170,GO:0043324,GO:0043473,GO:0043474,GO:0044237,GO:0044238,GO:0044249,GO:0044255,GO:0044260,GO:0044267,GO:0044281,GO:0044283,GO:0044424,GO:0044444,GO:0044464,GO:0046148,GO:0046154,GO:0048066,GO:0048069,GO:0050789,GO:0050794,GO:0050896,GO:0051213,GO:0051606,GO:0051716,GO:0055114,GO:0065007,GO:0071214,GO:0071478,GO:0071482,GO:0071704,GO:0104004,GO:1901564,GO:1901566,GO:1901576,GO:1901700,GO:1901810
HiC_scaffold_17	AUGUSTUS	intron	6262536	6264478	1.0	-	.	ID=g8051.t1.intron1;Parent=g8051.t1
HiC_scaffold_17	AUGUSTUS	exon	6264479	6264590	.	-	.	ID=g8051.t1.exon2;Parent=g8051.t1
HiC_scaffold_17	AUGUSTUS	CDS	6264479	6264590	1.0	-	0	ID=g8051.t1.CDS2;Parent=g8051.t1
HiC_scaffold_17	AUGUSTUS	intron	6264591	6265771	1.0	-	.	ID=g8051.t1.intron2;Parent=g8051.t1
HiC_scaffold_17	AUGUSTUS	exon	6265772	6265866	.	-	.	ID=g8051.t1.exon3;Parent=g8051.t1
HiC_scaffold_17	AUGUSTUS	CDS	6265772	6265866	1.0	-	2	ID=g8051.t1.CDS3;Parent=g8051.t1
HiC_scaffold_17	AUGUSTUS	intron	6265867	6268947	1.0	-	.	ID=g8051.t1.intron3;Parent=g8051.t1
HiC_scaffold_17	AUGUSTUS	exon	6268948	6269053	.	-	.	ID=g8051.t1.exon4;Parent=g8051.t1
HiC_scaffold_17	AUGUSTUS	CDS	6268948	6269053	1.0	-	0	ID=g8051.t1.CDS4;Parent=g8051.t1
HiC_scaffold_17	AUGUSTUS	intron	6269054	6275839	1.0	-	.	ID=g8051.t1.intron4;Parent=g8051.t1
HiC_scaffold_17	AUGUSTUS	exon	6275840	6276097	.	-	.	ID=g8051.t1.exon5;Parent=g8051.t1
HiC_scaffold_17	AUGUSTUS	CDS	6275840	6276097	1.0	-	0	ID=g8051.t1.CDS5;Parent=g8051.t1
HiC_scaffold_17	AUGUSTUS	intron	6276098	6278639	1.0	-	.	ID=g8051.t1.intron5;Parent=g8051.t1
HiC_scaffold_17	AUGUSTUS	exon	6278640	6278860	.	-	.	ID=g8051.t1.exon6;Parent=g8051.t1
HiC_scaffold_17	AUGUSTUS	CDS	6278640	6278860	1.0	-	2	ID=g8051.t1.CDS6;Parent=g8051.t1
HiC_scaffold_17	AUGUSTUS	intron	6278861	6281409	1.0	-	.	ID=g8051.t1.intron6;Parent=g8051.t1
HiC_scaffold_17	AUGUSTUS	exon	6281410	6281557	.	-	.	ID=g8051.t1.exon7;Parent=g8051.t1
HiC_scaffold_17	AUGUSTUS	CDS	6281410	6281557	1.0	-	0	ID=g8051.t1.CDS7;Parent=g8051.t1
HiC_scaffold_17	AUGUSTUS	intron	6281558	6283136	1.0	-	.	ID=g8051.t1.intron7;Parent=g8051.t1
HiC_scaffold_17	AUGUSTUS	exon	6283137	6283284	.	-	.	ID=g8051.t1.exon8;Parent=g8051.t1
HiC_scaffold_17	AUGUSTUS	CDS	6283137	6283284	1.0	-	1	ID=g8051.t1.CDS8;Parent=g8051.t1
HiC_scaffold_17	AUGUSTUS	intron	6283285	6284881	1.0	-	.	ID=g8051.t1.intron8;Parent=g8051.t1
HiC_scaffold_17	AUGUSTUS	exon	6284882	6285011	.	-	.	ID=g8051.t1.exon9;Parent=g8051.t1
HiC_scaffold_17	AUGUSTUS	CDS	6284882	6285011	1.0	-	2	ID=g8051.t1.CDS9;Parent=g8051.t1
HiC_scaffold_17	AUGUSTUS	intron	6285012	6293287	1.0	-	.	ID=g8051.t1.intron9;Parent=g8051.t1
HiC_scaffold_17	AUGUSTUS	exon	6293288	6293416	.	-	.	ID=g8051.t1.exon10;Parent=g8051.t1
HiC_scaffold_17	AUGUSTUS	CDS	6293288	6293416	1.0	-	2	ID=g8051.t1.CDS10;Parent=g8051.t1
HiC_scaffold_17	AUGUSTUS	intron	6293417	6297031	1.0	-	.	ID=g8051.t1.intron10;Parent=g8051.t1
HiC_scaffold_17	AUGUSTUS	exon	6297032	6297095	.	-	.	ID=g8051.t1.exon11;Parent=g8051.t1
HiC_scaffold_17	AUGUSTUS	CDS	6297032	6297095	1.0	-	0	ID=g8051.t1.CDS11;Parent=g8051.t1
HiC_scaffold_17	AUGUSTUS	start_codon	6297093	6297095	.	-	0	ID=g8051.t1.start1;Parent=g8051.t1
HiC_scaffold_17	gmst	stop_codon	6328560	6328562	19.701888	-	0	ID=g8052.t1.stop1;Parent=g8052.t1
HiC_scaffold_17	gmst	gene	6328560	6328925	.	-	.	ID=g8052
HiC_scaffold_17	gmst	mRNA	6328560	6328925	.	-	.	ID=g8052.t1;Parent=g8052
HiC_scaffold_17	gmst	CDS	6328560	6328925	19.701888	-	0	ID=g8052.t1.CDS1;Parent=g8052.t1
HiC_scaffold_17	gmst	exon	6328560	6328925	19.701888	-	0	ID=g8052.t1.exon1;Parent=g8052.t1
HiC_scaffold_17	gmst	start_codon	6328923	6328925	19.701888	-	0	ID=g8052.t1.start1;Parent=g8052.t1
HiC_scaffold_17	AUGUSTUS	start_codon	6407112	6407114	.	+	0	ID=g8053.t1.start1;Parent=g8053.t1
HiC_scaffold_17	AUGUSTUS	exon	6407112	6407259	.	+	.	ID=g8053.t1.exon1;Parent=g8053.t1
HiC_scaffold_17	AUGUSTUS	CDS	6407112	6407259	1.0	+	0	ID=g8053.t1.CDS1;Parent=g8053.t1
HiC_scaffold_17	AUGUSTUS	gene	6407112	6419643	.	+	.	ID=g8053
HiC_scaffold_17	AUGUSTUS	mRNA	6407112	6419643	1.0	+	.	ID=g8053.t1;Parent=g8053;em_target=9668.ENSMPUP00000009601;em_score=371.2;em_evalue=3.6e-114;em_tcov=.;em_OGs=COG0509@1|root,KOG3373@2759|Eukaryota,3A5U5@33154|Opisthokonta,3BPTR@33208|Metazoa,3D6G9@33213|Bilateria,47ZTV@7711|Chordata,495YU@7742|Vertebrata,3J83J@40674|Mammalia,3EITB@33554|Carnivora;em_COG_cat=E;em_desc=Glycine cleavage system H protein;em_max_annot_lvl=33208|Metazoa;em_Preferred_name=GCSH;em_PFAMs=GCV_H;em_KEGG_ko=ko:K02437;em_KEGG_Pathway=ko00260,ko00630,ko01100,ko01110,ko01130,ko01200,map00260,map00630,map01100,map01110,map01130,map01200;em_KEGG_Module=M00532;em_KEGG_Reaction=R01221;em_KEGG_rclass=RC00022,RC02834;em_BRITE=ko00000,ko00001,ko00002;em_GOs=GO:0001505,GO:0003674,GO:0003824,GO:0004047,GO:0005488,GO:0005515,GO:0005575,GO:0005622,GO:0005623,GO:0005737,GO:0005739,GO:0005759,GO:0005960,GO:0006082,GO:0006464,GO:0006520,GO:0006544,GO:0006546,GO:0006807,GO:0008150,GO:0008152,GO:0008168,GO:0009056,GO:0009063,GO:0009069,GO:0009071,GO:0009249,GO:0009987,GO:0010467,GO:0016054,GO:0016740,GO:0016741,GO:0017144,GO:0018065,GO:0018193,GO:0018205,GO:0019464,GO:0019538,GO:0019752,GO:0019899,GO:0031974,GO:0032259,GO:0032991,GO:0036211,GO:0042133,GO:0042135,GO:0042737,GO:0043170,GO:0043226,GO:0043227,GO:0043229,GO:0043231,GO:0043233,GO:0043412,GO:0043436,GO:0044237,GO:0044238,GO:0044248,GO:0044260,GO:0044267,GO:0044281,GO:0044282,GO:0044422,GO:0044424,GO:0044429,GO:0044444,GO:0044446,GO:0044464,GO:0046395,GO:0051604,GO:0065007,GO:0065008,GO:0070013,GO:0071704,GO:1901564,GO:1901565,GO:1901575,GO:1901605,GO:1901606,GO:1902494,GO:1990204
HiC_scaffold_17	AUGUSTUS	intron	6407260	6411215	1.0	+	.	ID=g8053.t1.intron1;Parent=g8053.t1
HiC_scaffold_17	AUGUSTUS	exon	6411216	6411295	.	+	.	ID=g8053.t1.exon2;Parent=g8053.t1
HiC_scaffold_17	AUGUSTUS	CDS	6411216	6411295	1.0	+	2	ID=g8053.t1.CDS2;Parent=g8053.t1
HiC_scaffold_17	AUGUSTUS	intron	6411296	6412442	1.0	+	.	ID=g8053.t1.intron2;Parent=g8053.t1
HiC_scaffold_17	AUGUSTUS	exon	6412443	6412506	.	+	.	ID=g8053.t1.exon3;Parent=g8053.t1
HiC_scaffold_17	AUGUSTUS	CDS	6412443	6412506	1.0	+	0	ID=g8053.t1.CDS3;Parent=g8053.t1
HiC_scaffold_17	AUGUSTUS	intron	6412507	6417759	1.0	+	.	ID=g8053.t1.intron3;Parent=g8053.t1
HiC_scaffold_17	AUGUSTUS	exon	6417760	6417891	.	+	.	ID=g8053.t1.exon4;Parent=g8053.t1
HiC_scaffold_17	AUGUSTUS	CDS	6417760	6417891	1.0	+	2	ID=g8053.t1.CDS4;Parent=g8053.t1
HiC_scaffold_17	AUGUSTUS	intron	6417892	6419545	1.0	+	.	ID=g8053.t1.intron4;Parent=g8053.t1
HiC_scaffold_17	AUGUSTUS	exon	6419546	6419643	.	+	.	ID=g8053.t1.exon5;Parent=g8053.t1
HiC_scaffold_17	AUGUSTUS	CDS	6419546	6419643	1.0	+	2	ID=g8053.t1.CDS5;Parent=g8053.t1
HiC_scaffold_17	AUGUSTUS	stop_codon	6419641	6419643	.	+	0	ID=g8053.t1.stop1;Parent=g8053.t1
HiC_scaffold_17	AUGUSTUS	start_codon	6432346	6432348	.	+	0	ID=g8054.t1.start1;Parent=g8054.t1
HiC_scaffold_17	AUGUSTUS	exon	6432346	6432555	.	+	.	ID=g8054.t1.exon1;Parent=g8054.t1
HiC_scaffold_17	AUGUSTUS	CDS	6432346	6432555	1.0	+	0	ID=g8054.t1.CDS1;Parent=g8054.t1
HiC_scaffold_17	AUGUSTUS	gene	6432346	6437604	.	+	.	ID=g8054
HiC_scaffold_17	AUGUSTUS	mRNA	6432346	6437604	1.0	+	.	ID=g8054.t1;Parent=g8054;em_target=9668.ENSMPUP00000009645;em_score=846.4;em_evalue=1.1e-257;em_tcov=.;em_OGs=2E7MU@1|root,2SE77@2759|Eukaryota,39TVQ@33154|Opisthokonta,3BJ3I@33208|Metazoa,3D2BQ@33213|Bilateria,4842I@7711|Chordata,497WT@7742|Vertebrata,3J1JP@40674|Mammalia,3ESXI@33554|Carnivora;em_COG_cat=S;em_desc=Chromosome 16 open reading frame 46;em_max_annot_lvl=33208|Metazoa;em_Preferred_name=C16orf46;em_PFAMs=DUF4529;em_GOs=GO:0005575,GO:0005622,GO:0005623,GO:0005634,GO:0005654,GO:0005737,GO:0005829,GO:0031974,GO:0031981,GO:0043226,GO:0043227,GO:0043229,GO:0043231,GO:0043233,GO:0044422,GO:0044424,GO:0044428,GO:0044444,GO:0044446,GO:0044464,GO:0070013
HiC_scaffold_17	AUGUSTUS	intron	6432556	6436605	1.0	+	.	ID=g8054.t1.intron1;Parent=g8054.t1
HiC_scaffold_17	GeneMark.hmm3	start_codon	6436530	6436532	.	+	0	ID=g8055.t1.start1;Parent=g8055.t1
HiC_scaffold_17	GeneMark.hmm3	CDS	6436530	6436582	.	+	0	ID=g8055.t1.CDS1;Parent=g8055.t1
HiC_scaffold_17	GeneMark.hmm3	exon	6436530	6436582	.	+	0	ID=g8055.t1.exon1;Parent=g8055.t1
HiC_scaffold_17	GeneMark.hmm3	gene	6436530	6437604	.	+	.	ID=g8055
HiC_scaffold_17	GeneMark.hmm3	mRNA	6436530	6437604	.	+	.	ID=g8055.t1;Parent=g8055;em_target=9668.ENSMPUP00000009645;em_score=654.0;em_evalue=1.6e-199;em_tcov=.;em_OGs=2E7MU@1|root,2SE77@2759|Eukaryota,39TVQ@33154|Opisthokonta,3BJ3I@33208|Metazoa,3D2BQ@33213|Bilateria,4842I@7711|Chordata,497WT@7742|Vertebrata,3J1JP@40674|Mammalia,3ESXI@33554|Carnivora;em_COG_cat=S;em_desc=Chromosome 16 open reading frame 46;em_max_annot_lvl=33208|Metazoa;em_Preferred_name=C16orf46;em_PFAMs=DUF4529;em_GOs=GO:0005575,GO:0005622,GO:0005623,GO:0005634,GO:0005654,GO:0005737,GO:0005829,GO:0031974,GO:0031981,GO:0043226,GO:0043227,GO:0043229,GO:0043231,GO:0043233,GO:0044422,GO:0044424,GO:0044428,GO:0044444,GO:0044446,GO:0044464,GO:0070013
HiC_scaffold_17	GeneMark.hmm3	intron	6436583	6436652	.	+	2	ID=g8055.t1.intron1;Parent=g8055.t1
HiC_scaffold_17	AUGUSTUS	exon	6436606	6437604	.	+	.	ID=g8054.t1.exon2;Parent=g8054.t1
HiC_scaffold_17	AUGUSTUS	CDS	6436606	6437604	1.0	+	0	ID=g8054.t1.CDS2;Parent=g8054.t1
HiC_scaffold_17	GeneMark.hmm3	CDS	6436653	6437604	.	+	1	ID=g8055.t1.CDS2;Parent=g8055.t1
HiC_scaffold_17	GeneMark.hmm3	exon	6436653	6437604	.	+	1	ID=g8055.t1.exon2;Parent=g8055.t1
HiC_scaffold_17	AUGUSTUS	stop_codon	6437602	6437604	.	+	0	ID=g8054.t1.stop1;Parent=g8054.t1
HiC_scaffold_17	GeneMark.hmm3	stop_codon	6437602	6437604	.	+	0	ID=g8055.t1.stop1;Parent=g8055.t1
HiC_scaffold_17	AUGUSTUS	stop_codon	6446906	6446908	.	-	0	ID=g8056.t1.stop1;Parent=g8056.t1
HiC_scaffold_17	AUGUSTUS	exon	6446906	6448718	.	-	.	ID=g8056.t1.exon1;Parent=g8056.t1
HiC_scaffold_17	AUGUSTUS	CDS	6446906	6448718	1.0	-	1	ID=g8056.t1.CDS1;Parent=g8056.t1
HiC_scaffold_17	AUGUSTUS	gene	6446906	6459831	.	-	.	ID=g8056
HiC_scaffold_17	AUGUSTUS	mRNA	6446906	6459831	1.0	-	.	ID=g8056.t1;Parent=g8056;em_target=9612.ENSCAFP00000029656;em_score=1748.6;em_evalue=0.0;em_tcov=.;em_OGs=KOG1721@1|root,KOG1721@2759|Eukaryota,38X4G@33154|Opisthokonta,3BE7S@33208|Metazoa,3CWWX@33213|Bilateria,4813B@7711|Chordata,4981E@7742|Vertebrata,3JATC@40674|Mammalia,3EUX7@33554|Carnivora;em_COG_cat=S;em_desc=ATM interactor;em_max_annot_lvl=33208|Metazoa;em_Preferred_name=ATMIN;em_GOs=GO:0001067,GO:0003674,GO:0003676,GO:0003677,GO:0005488,GO:0005575,GO:0005622,GO:0005623,GO:0005634,GO:0005654,GO:0005694,GO:0005700,GO:0005703,GO:0005705,GO:0005856,GO:0006355,GO:0006357,GO:0006996,GO:0007088,GO:0007275,GO:0007346,GO:0007552,GO:0008150,GO:0009889,GO:0009891,GO:0009893,GO:0009987,GO:0010468,GO:0010556,GO:0010557,GO:0010564,GO:0010604,GO:0010628,GO:0010638,GO:0016043,GO:0016604,GO:0019219,GO:0019222,GO:0022607,GO:0030030,GO:0030031,GO:0031323,GO:0031325,GO:0031326,GO:0031328,GO:0031344,GO:0031346,GO:0031974,GO:0031981,GO:0032501,GO:0032502,GO:0033043,GO:0043226,GO:0043227,GO:0043228,GO:0043229,GO:0043231,GO:0043232,GO:0043233,GO:0044085,GO:0044087,GO:0044089,GO:0044212,GO:0044422,GO:0044424,GO:0044427,GO:0044428,GO:0044430,GO:0044446,GO:0044451,GO:0044458,GO:0044464,GO:0044782,GO:0044877,GO:0045724,GO:0045893,GO:0045935,GO:0045944,GO:0048518,GO:0048522,GO:0048856,GO:0050789,GO:0050794,GO:0051128,GO:0051130,GO:0051171,GO:0051173,GO:0051252,GO:0051254,GO:0051726,GO:0051783,GO:0060255,GO:0060271,GO:0060491,GO:0065007,GO:0070013,GO:0070840,GO:0070925,GO:0071840,GO:0080090,GO:0097159,GO:0098687,GO:0120031,GO:0120032,GO:0120034,GO:0120035,GO:0120036,GO:1901363,GO:1902017,GO:1902115,GO:1902117,GO:1902680,GO:1902855,GO:1902857,GO:1903506,GO:1903508,GO:1990047,GO:2000112,GO:2001141;em_PFAMs=
HiC_scaffold_17	AUGUSTUS	intron	6448719	6449594	1.0	-	.	ID=g8056.t1.intron1;Parent=g8056.t1
HiC_scaffold_17	AUGUSTUS	exon	6449595	6449794	.	-	.	ID=g8056.t1.exon2;Parent=g8056.t1
HiC_scaffold_17	AUGUSTUS	CDS	6449595	6449794	1.0	-	0	ID=g8056.t1.CDS2;Parent=g8056.t1
HiC_scaffold_17	AUGUSTUS	intron	6449795	6450541	1.0	-	.	ID=g8056.t1.intron2;Parent=g8056.t1
HiC_scaffold_17	AUGUSTUS	exon	6450542	6450667	.	-	.	ID=g8056.t1.exon3;Parent=g8056.t1
HiC_scaffold_17	AUGUSTUS	CDS	6450542	6450667	1.0	-	0	ID=g8056.t1.CDS3;Parent=g8056.t1
HiC_scaffold_17	AUGUSTUS	intron	6450668	6459501	1.0	-	.	ID=g8056.t1.intron3;Parent=g8056.t1
HiC_scaffold_17	AUGUSTUS	exon	6459502	6459831	.	-	.	ID=g8056.t1.exon4;Parent=g8056.t1
HiC_scaffold_17	AUGUSTUS	CDS	6459502	6459831	1.0	-	0	ID=g8056.t1.CDS4;Parent=g8056.t1
HiC_scaffold_17	AUGUSTUS	start_codon	6459829	6459831	.	-	0	ID=g8056.t1.start1;Parent=g8056.t1
HiC_scaffold_17	AUGUSTUS	stop_codon	6463358	6463360	.	-	0	ID=g8057.t1.stop1;Parent=g8057.t1
HiC_scaffold_17	AUGUSTUS	exon	6463358	6463440	.	-	.	ID=g8057.t1.exon1;Parent=g8057.t1
HiC_scaffold_17	AUGUSTUS	CDS	6463358	6463440	1.0	-	2	ID=g8057.t1.CDS1;Parent=g8057.t1
HiC_scaffold_17	AUGUSTUS	gene	6463358	6482190	.	-	.	ID=g8057
HiC_scaffold_17	AUGUSTUS	mRNA	6463358	6482190	1.0	-	.	ID=g8057.t1;Parent=g8057;em_target=29073.XP_008687954.1;em_score=731.8;em_evalue=2.8e-223;em_tcov=.;em_OGs=2CH4X@1|root,2QSE8@2759|Eukaryota,38RAY@33154|Opisthokonta,3BEQ9@33208|Metazoa,3D2IV@33213|Bilateria,484C2@7711|Chordata,49198@7742|Vertebrata,3JCA7@40674|Mammalia,3EQ3U@33554|Carnivora;em_COG_cat=S;em_desc=Centromere protein N;em_max_annot_lvl=33208|Metazoa;em_Preferred_name=CENPN;em_KEGG_ko=ko:K11506;em_BRITE=ko00000,ko03036;em_PFAMs=CENP-N;em_GOs=GO:0000775,GO:0000776,GO:0000777,GO:0000779,GO:0000793,GO:0005575,GO:0005622,GO:0005623,GO:0005634,GO:0005654,GO:0005694,GO:0005737,GO:0005829,GO:0006323,GO:0006325,GO:0006333,GO:0006334,GO:0006336,GO:0006338,GO:0006996,GO:0008150,GO:0009987,GO:0016043,GO:0022607,GO:0031055,GO:0031497,GO:0031974,GO:0031981,GO:0032991,GO:0034080,GO:0034508,GO:0034622,GO:0034724,GO:0034728,GO:0043044,GO:0043226,GO:0043227,GO:0043228,GO:0043229,GO:0043231,GO:0043232,GO:0043233,GO:0043486,GO:0043933,GO:0044085,GO:0044422,GO:0044424,GO:0044427,GO:0044428,GO:0044444,GO:0044446,GO:0044464,GO:0051276,GO:0061641,GO:0065003,GO:0065004,GO:0070013,GO:0071103,GO:0071824,GO:0071840,GO:0098687
HiC_scaffold_17	AUGUSTUS	intron	6463441	6463673	1.0	-	.	ID=g8057.t1.intron1;Parent=g8057.t1
HiC_scaffold_17	AUGUSTUS	exon	6463674	6463800	.	-	.	ID=g8057.t1.exon2;Parent=g8057.t1
HiC_scaffold_17	AUGUSTUS	CDS	6463674	6463800	1.0	-	0	ID=g8057.t1.CDS2;Parent=g8057.t1
HiC_scaffold_17	AUGUSTUS	intron	6463801	6466287	1.0	-	.	ID=g8057.t1.intron2;Parent=g8057.t1
HiC_scaffold_17	AUGUSTUS	exon	6466288	6466400	.	-	.	ID=g8057.t1.exon3;Parent=g8057.t1
HiC_scaffold_17	AUGUSTUS	CDS	6466288	6466400	1.0	-	2	ID=g8057.t1.CDS3;Parent=g8057.t1
HiC_scaffold_17	AUGUSTUS	intron	6466401	6468237	1.0	-	.	ID=g8057.t1.intron3;Parent=g8057.t1
HiC_scaffold_17	AUGUSTUS	exon	6468238	6468301	.	-	.	ID=g8057.t1.exon4;Parent=g8057.t1
HiC_scaffold_17	AUGUSTUS	CDS	6468238	6468301	1.0	-	0	ID=g8057.t1.CDS4;Parent=g8057.t1
HiC_scaffold_17	AUGUSTUS	intron	6468302	6469570	1.0	-	.	ID=g8057.t1.intron4;Parent=g8057.t1
HiC_scaffold_17	AUGUSTUS	exon	6469571	6469672	.	-	.	ID=g8057.t1.exon5;Parent=g8057.t1
HiC_scaffold_17	AUGUSTUS	CDS	6469571	6469672	1.0	-	0	ID=g8057.t1.CDS5;Parent=g8057.t1
HiC_scaffold_17	AUGUSTUS	intron	6469673	6470007	1.0	-	.	ID=g8057.t1.intron5;Parent=g8057.t1
HiC_scaffold_17	AUGUSTUS	exon	6470008	6470184	.	-	.	ID=g8057.t1.exon6;Parent=g8057.t1
HiC_scaffold_17	AUGUSTUS	CDS	6470008	6470184	1.0	-	0	ID=g8057.t1.CDS6;Parent=g8057.t1
HiC_scaffold_17	AUGUSTUS	intron	6470185	6476883	1.0	-	.	ID=g8057.t1.intron6;Parent=g8057.t1
HiC_scaffold_17	AUGUSTUS	exon	6476884	6476960	.	-	.	ID=g8057.t1.exon7;Parent=g8057.t1
HiC_scaffold_17	AUGUSTUS	CDS	6476884	6476960	1.0	-	2	ID=g8057.t1.CDS7;Parent=g8057.t1
HiC_scaffold_17	AUGUSTUS	intron	6476961	6477376	1.0	-	.	ID=g8057.t1.intron7;Parent=g8057.t1
HiC_scaffold_17	AUGUSTUS	exon	6477377	6477436	.	-	.	ID=g8057.t1.exon8;Parent=g8057.t1
HiC_scaffold_17	AUGUSTUS	CDS	6477377	6477436	1.0	-	2	ID=g8057.t1.CDS8;Parent=g8057.t1
HiC_scaffold_17	AUGUSTUS	intron	6477437	6479838	1.0	-	.	ID=g8057.t1.intron8;Parent=g8057.t1
HiC_scaffold_17	AUGUSTUS	exon	6479839	6479884	.	-	.	ID=g8057.t1.exon9;Parent=g8057.t1
HiC_scaffold_17	AUGUSTUS	CDS	6479839	6479884	1.0	-	0	ID=g8057.t1.CDS9;Parent=g8057.t1
HiC_scaffold_17	AUGUSTUS	intron	6479885	6482019	1.0	-	.	ID=g8057.t1.intron9;Parent=g8057.t1
HiC_scaffold_17	AUGUSTUS	exon	6482020	6482190	.	-	.	ID=g8057.t1.exon10;Parent=g8057.t1
HiC_scaffold_17	AUGUSTUS	CDS	6482020	6482190	1.0	-	0	ID=g8057.t1.CDS10;Parent=g8057.t1
HiC_scaffold_17	AUGUSTUS	start_codon	6482188	6482190	.	-	0	ID=g8057.t1.start1;Parent=g8057.t1
HiC_scaffold_17	gmst	stop_codon	6795410	6795412	32.73682	-	0	ID=g8058.t1.stop1;Parent=g8058.t1
HiC_scaffold_17	gmst	gene	6795410	6796006	.	-	.	ID=g8058
HiC_scaffold_17	gmst	mRNA	6795410	6796006	.	-	.	ID=g8058.t1;Parent=g8058
HiC_scaffold_17	gmst	CDS	6795410	6796006	32.73682	-	0	ID=g8058.t1.CDS1;Parent=g8058.t1
HiC_scaffold_17	gmst	exon	6795410	6796006	32.73682	-	0	ID=g8058.t1.exon1;Parent=g8058.t1
HiC_scaffold_17	gmst	start_codon	6796004	6796006	32.73682	-	0	ID=g8058.t1.start1;Parent=g8058.t1
HiC_scaffold_17	AUGUSTUS	stop_codon	6833446	6833448	.	-	0	ID=g8059.t1.stop1;Parent=g8059.t1
HiC_scaffold_17	AUGUSTUS	exon	6833446	6833489	.	-	.	ID=g8059.t1.exon1;Parent=g8059.t1
HiC_scaffold_17	AUGUSTUS	CDS	6833446	6833489	1.0	-	2	ID=g8059.t1.CDS1;Parent=g8059.t1
HiC_scaffold_17	AUGUSTUS	gene	6833446	6842345	.	-	.	ID=g8059
HiC_scaffold_17	AUGUSTUS	mRNA	6833446	6842345	1.0	-	.	ID=g8059.t1;Parent=g8059;em_target=109478.XP_005862658.1;em_score=201.2;em_evalue=2.5e-63;em_tcov=.;em_OGs=KOG4115@1|root,KOG4115@2759|Eukaryota,3A3F9@33154|Opisthokonta,3BRCD@33208|Metazoa,3D83H@33213|Bilateria,48F9Q@7711|Chordata,49C31@7742|Vertebrata,3JHB4@40674|Mammalia,4KZCC@9397|Chiroptera;em_COG_cat=DN;em_desc=Dynein, light chain, roadblock-type 2;em_max_annot_lvl=33208|Metazoa;em_Preferred_name=DYNLRB2;em_KEGG_ko=ko:K10419;em_BRITE=ko00000,ko04131,ko04812;em_PFAMs=Robl_LC7;em_GOs=GO:0000902,GO:0000904,GO:0003674,GO:0003774,GO:0003777,GO:0003824,GO:0005488,GO:0005515,GO:0005575,GO:0005622,GO:0005623,GO:0005694,GO:0005737,GO:0005813,GO:0005815,GO:0005819,GO:0005856,GO:0005858,GO:0005868,GO:0005874,GO:0005875,GO:0005876,GO:0005929,GO:0005930,GO:0005938,GO:0006810,GO:0006928,GO:0006996,GO:0007017,GO:0007018,GO:0007275,GO:0007399,GO:0007417,GO:0007420,GO:0008150,GO:0009653,GO:0009987,GO:0010970,GO:0015630,GO:0016043,GO:0016319,GO:0016358,GO:0016462,GO:0016787,GO:0016817,GO:0016818,GO:0016887,GO:0017111,GO:0022008,GO:0022607,GO:0030030,GO:0030031,GO:0030154,GO:0030182,GO:0030286,GO:0030705,GO:0031175,GO:0031503,GO:0032501,GO:0032502,GO:0032838,GO:0032989,GO:0032990,GO:0032991,GO:0035735,GO:0036157,GO:0042073,GO:0042623,GO:0042995,GO:0043226,GO:0043228,GO:0043229,GO:0043232,GO:0044085,GO:0044422,GO:0044424,GO:0044430,GO:0044441,GO:0044444,GO:0044446,GO:0044447,GO:0044463,GO:0044464,GO:0044782,GO:0045505,GO:0046907,GO:0048468,GO:0048471,GO:0048513,GO:0048666,GO:0048667,GO:0048699,GO:0048731,GO:0048812,GO:0048813,GO:0048856,GO:0048858,GO:0048869,GO:0051179,GO:0051234,GO:0051641,GO:0051649,GO:0060271,GO:0060322,GO:0070925,GO:0071840,GO:0071944,GO:0097014,GO:0097542,GO:0099080,GO:0099081,GO:0099111,GO:0099512,GO:0099513,GO:0099568,GO:0120025,GO:0120031,GO:0120036,GO:0120038,GO:0120039,GO:1902494
HiC_scaffold_17	AUGUSTUS	intron	6833490	6834361	1.0	-	.	ID=g8059.t1.intron1;Parent=g8059.t1
HiC_scaffold_17	AUGUSTUS	exon	6834362	6834529	.	-	.	ID=g8059.t1.exon2;Parent=g8059.t1
HiC_scaffold_17	AUGUSTUS	CDS	6834362	6834529	1.0	-	2	ID=g8059.t1.CDS2;Parent=g8059.t1
HiC_scaffold_17	AUGUSTUS	intron	6834530	6840010	1.0	-	.	ID=g8059.t1.intron2;Parent=g8059.t1
HiC_scaffold_17	AUGUSTUS	exon	6840011	6840086	.	-	.	ID=g8059.t1.exon3;Parent=g8059.t1
HiC_scaffold_17	AUGUSTUS	CDS	6840011	6840086	1.0	-	0	ID=g8059.t1.CDS3;Parent=g8059.t1
HiC_scaffold_17	AUGUSTUS	intron	6840087	6842342	1.0	-	.	ID=g8059.t1.intron3;Parent=g8059.t1
HiC_scaffold_17	AUGUSTUS	exon	6842343	6842345	.	-	.	ID=g8059.t1.exon4;Parent=g8059.t1
HiC_scaffold_17	AUGUSTUS	start_codon	6842343	6842345	.	-	0	ID=g8059.t1.start1;Parent=g8059.t1
HiC_scaffold_17	AUGUSTUS	CDS	6842343	6842345	1.0	-	0	ID=g8059.t1.CDS4;Parent=g8059.t1
HiC_scaffold_17	gmst	stop_codon	8392755	8392757	39.5626	-	0	ID=g8060.t1.stop1;Parent=g8060.t1
HiC_scaffold_17	gmst	CDS	8392755	8392799	39.5626	-	0	ID=g8060.t1.CDS1;Parent=g8060.t1
HiC_scaffold_17	gmst	exon	8392755	8392799	39.5626	-	0	ID=g8060.t1.exon1;Parent=g8060.t1
HiC_scaffold_17	gmst	gene	8392755	8899066	.	-	.	ID=g8060
HiC_scaffold_17	gmst	mRNA	8392755	8899066	.	-	.	ID=g8060.t1;Parent=g8060;em_target=9646.ENSAMEP00000010089;em_score=807.4;em_evalue=4.1e-246;em_tcov=.;em_OGs=COG1028@1|root,KOG1208@2759|Eukaryota,38FSV@33154|Opisthokonta,3BFVS@33208|Metazoa,3D0GG@33213|Bilateria,47ZBH@7711|Chordata,49467@7742|Vertebrata,3J77K@40674|Mammalia,3EIYG@33554|Carnivora;em_COG_cat=Q;em_desc=oxidoreductase;em_max_annot_lvl=33208|Metazoa;em_Preferred_name=WWOX;em_KEGG_ko=ko:K19329;em_BRITE=ko00000;em_PFAMs=WW,adh_short;em_GOs=GO:0000122,GO:0001501,GO:0001503,GO:0001649,GO:0003674,GO:0003824,GO:0005488,GO:0005515,GO:0005575,GO:0005622,GO:0005623,GO:0005634,GO:0005667,GO:0005737,GO:0005739,GO:0005794,GO:0005829,GO:0006355,GO:0006357,GO:0006629,GO:0006873,GO:0006874,GO:0006875,GO:0006915,GO:0006950,GO:0006952,GO:0007154,GO:0007165,GO:0007166,GO:0007275,GO:0008150,GO:0008152,GO:0008202,GO:0008219,GO:0009314,GO:0009605,GO:0009607,GO:0009617,GO:0009628,GO:0009653,GO:0009719,GO:0009887,GO:0009889,GO:0009890,GO:0009891,GO:0009892,GO:0009893,GO:0009966,GO:0009967,GO:0009968,GO:0009987,GO:0010033,GO:0010212,GO:0010468,GO:0010556,GO:0010557,GO:0010558,GO:0010604,GO:0010605,GO:0010628,GO:0010629,GO:0010646,GO:0010647,GO:0010648,GO:0010941,GO:0010942,GO:0012501,GO:0012505,GO:0016491,GO:0019219,GO:0019222,GO:0019725,GO:0019899,GO:0023051,GO:0023052,GO:0023056,GO:0023057,GO:0030003,GO:0030111,GO:0030154,GO:0030178,GO:0031323,GO:0031324,GO:0031325,GO:0031326,GO:0031327,GO:0031328,GO:0032501,GO:0032502,GO:0032991,GO:0035556,GO:0042221,GO:0042592,GO:0042742,GO:0042981,GO:0043065,GO:0043067,GO:0043068,GO:0043207,GO:0043226,GO:0043227,GO:0043229,GO:0043231,GO:0044238,GO:0044422,GO:0044424,GO:0044428,GO:0044444,GO:0044446,GO:0044464,GO:0044798,GO:0045892,GO:0045893,GO:0045934,GO:0045935,GO:0045944,GO:0046983,GO:0048037,GO:0048513,GO:0048518,GO:0048519,GO:0048522,GO:0048523,GO:0048583,GO:0048584,GO:0048585,GO:0048705,GO:0048731,GO:0048856,GO:0048869,GO:0048878,GO:0050662,GO:0050789,GO:0050794,GO:0050801,GO:0050829,GO:0050896,GO:0051171,GO:0051172,GO:0051173,GO:0051252,GO:0051253,GO:0051254,GO:0051704,GO:0051707,GO:0051716,GO:0055065,GO:0055074,GO:0055080,GO:0055082,GO:0055114,GO:0060255,GO:0065007,GO:0065008,GO:0070848,GO:0070887,GO:0071310,GO:0071363,GO:0071495,GO:0071559,GO:0071560,GO:0071704,GO:0072331,GO:0072332,GO:0072503,GO:0072507,GO:0080090,GO:0090575,GO:0097190,GO:0097191,GO:0097193,GO:0098542,GO:0098771,GO:1901360,GO:1902679,GO:1902680,GO:1903506,GO:1903507,GO:1903508,GO:2000112,GO:2000113,GO:2000377,GO:2001141,GO:2001233,GO:2001235,GO:2001236,GO:2001238,GO:2001239,GO:2001241
HiC_scaffold_17	gmst	intron	8392800	8619297	39.5626	-	0	ID=g8060.t1.intron1;Parent=g8060.t1
HiC_scaffold_17	gmst	stop_codon	8447449	8447451	41.738487	-	0	ID=g8060.t2.stop1;Parent=g8060.t2
HiC_scaffold_17	gmst	CDS	8447449	8447478	41.738487	-	0	ID=g8060.t2.CDS1;Parent=g8060.t2
HiC_scaffold_17	gmst	exon	8447449	8447478	41.738487	-	0	ID=g8060.t2.exon1;Parent=g8060.t2
HiC_scaffold_17	gmst	mRNA	8447449	8899066	.	-	.	ID=g8060.t2;Parent=g8060;em_target=9646.ENSAMEP00000010089;em_score=807.5;em_evalue=3.6e-246;em_tcov=.;em_OGs=COG1028@1|root,KOG1208@2759|Eukaryota,38FSV@33154|Opisthokonta,3BFVS@33208|Metazoa,3D0GG@33213|Bilateria,47ZBH@7711|Chordata,49467@7742|Vertebrata,3J77K@40674|Mammalia,3EIYG@33554|Carnivora;em_COG_cat=Q;em_desc=oxidoreductase;em_max_annot_lvl=33208|Metazoa;em_Preferred_name=WWOX;em_KEGG_ko=ko:K19329;em_BRITE=ko00000;em_PFAMs=WW,adh_short;em_GOs=GO:0000122,GO:0001501,GO:0001503,GO:0001649,GO:0003674,GO:0003824,GO:0005488,GO:0005515,GO:0005575,GO:0005622,GO:0005623,GO:0005634,GO:0005667,GO:0005737,GO:0005739,GO:0005794,GO:0005829,GO:0006355,GO:0006357,GO:0006629,GO:0006873,GO:0006874,GO:0006875,GO:0006915,GO:0006950,GO:0006952,GO:0007154,GO:0007165,GO:0007166,GO:0007275,GO:0008150,GO:0008152,GO:0008202,GO:0008219,GO:0009314,GO:0009605,GO:0009607,GO:0009617,GO:0009628,GO:0009653,GO:0009719,GO:0009887,GO:0009889,GO:0009890,GO:0009891,GO:0009892,GO:0009893,GO:0009966,GO:0009967,GO:0009968,GO:0009987,GO:0010033,GO:0010212,GO:0010468,GO:0010556,GO:0010557,GO:0010558,GO:0010604,GO:0010605,GO:0010628,GO:0010629,GO:0010646,GO:0010647,GO:0010648,GO:0010941,GO:0010942,GO:0012501,GO:0012505,GO:0016491,GO:0019219,GO:0019222,GO:0019725,GO:0019899,GO:0023051,GO:0023052,GO:0023056,GO:0023057,GO:0030003,GO:0030111,GO:0030154,GO:0030178,GO:0031323,GO:0031324,GO:0031325,GO:0031326,GO:0031327,GO:0031328,GO:0032501,GO:0032502,GO:0032991,GO:0035556,GO:0042221,GO:0042592,GO:0042742,GO:0042981,GO:0043065,GO:0043067,GO:0043068,GO:0043207,GO:0043226,GO:0043227,GO:0043229,GO:0043231,GO:0044238,GO:0044422,GO:0044424,GO:0044428,GO:0044444,GO:0044446,GO:0044464,GO:0044798,GO:0045892,GO:0045893,GO:0045934,GO:0045935,GO:0045944,GO:0046983,GO:0048037,GO:0048513,GO:0048518,GO:0048519,GO:0048522,GO:0048523,GO:0048583,GO:0048584,GO:0048585,GO:0048705,GO:0048731,GO:0048856,GO:0048869,GO:0048878,GO:0050662,GO:0050789,GO:0050794,GO:0050801,GO:0050829,GO:0050896,GO:0051171,GO:0051172,GO:0051173,GO:0051252,GO:0051253,GO:0051254,GO:0051704,GO:0051707,GO:0051716,GO:0055065,GO:0055074,GO:0055080,GO:0055082,GO:0055114,GO:0060255,GO:0065007,GO:0065008,GO:0070848,GO:0070887,GO:0071310,GO:0071363,GO:0071495,GO:0071559,GO:0071560,GO:0071704,GO:0072331,GO:0072332,GO:0072503,GO:0072507,GO:0080090,GO:0090575,GO:0097190,GO:0097191,GO:0097193,GO:0098542,GO:0098771,GO:1901360,GO:1902679,GO:1902680,GO:1903506,GO:1903507,GO:1903508,GO:2000112,GO:2000113,GO:2000377,GO:2001141,GO:2001233,GO:2001235,GO:2001236,GO:2001238,GO:2001239,GO:2001241
HiC_scaffold_17	gmst	intron	8447479	8619297	41.738487	-	0	ID=g8060.t2.intron1;Parent=g8060.t2
HiC_scaffold_17	gmst	CDS	8619298	8619562	39.5626	-	1	ID=g8060.t1.CDS2;Parent=g8060.t1
HiC_scaffold_17	gmst	exon	8619298	8619562	39.5626	-	1	ID=g8060.t1.exon2;Parent=g8060.t1
HiC_scaffold_17	gmst	CDS	8619298	8619562	41.738487	-	1	ID=g8060.t2.CDS2;Parent=g8060.t2
HiC_scaffold_17	gmst	exon	8619298	8619562	41.738487	-	1	ID=g8060.t2.exon2;Parent=g8060.t2
HiC_scaffold_17	gmst	intron	8619563	8625086	39.5626	-	0	ID=g8060.t1.intron2;Parent=g8060.t1
HiC_scaffold_17	gmst	intron	8619563	8625086	41.738487	-	0	ID=g8060.t2.intron2;Parent=g8060.t2
HiC_scaffold_17	gmst	CDS	8625087	8625272	39.5626	-	1	ID=g8060.t1.CDS3;Parent=g8060.t1
HiC_scaffold_17	gmst	exon	8625087	8625272	39.5626	-	1	ID=g8060.t1.exon3;Parent=g8060.t1
HiC_scaffold_17	gmst	CDS	8625087	8625272	41.738487	-	1	ID=g8060.t2.CDS3;Parent=g8060.t2
HiC_scaffold_17	gmst	exon	8625087	8625272	41.738487	-	1	ID=g8060.t2.exon3;Parent=g8060.t2
HiC_scaffold_17	gmst	intron	8625273	8652456	39.5626	-	0	ID=g8060.t1.intron3;Parent=g8060.t1
HiC_scaffold_17	gmst	intron	8625273	8652456	41.738487	-	0	ID=g8060.t2.intron3;Parent=g8060.t2
HiC_scaffold_17	gmst	CDS	8652457	8652545	39.5626	-	0	ID=g8060.t1.CDS4;Parent=g8060.t1
HiC_scaffold_17	gmst	exon	8652457	8652545	39.5626	-	0	ID=g8060.t1.exon4;Parent=g8060.t1
HiC_scaffold_17	gmst	CDS	8652457	8652545	41.738487	-	0	ID=g8060.t2.CDS4;Parent=g8060.t2
HiC_scaffold_17	gmst	exon	8652457	8652545	41.738487	-	0	ID=g8060.t2.exon4;Parent=g8060.t2
HiC_scaffold_17	gmst	intron	8652546	8850876	39.5626	-	0	ID=g8060.t1.intron4;Parent=g8060.t1
HiC_scaffold_17	gmst	intron	8652546	8850876	41.738487	-	0	ID=g8060.t2.intron4;Parent=g8060.t2
HiC_scaffold_17	gmst	CDS	8850877	8850983	39.5626	-	2	ID=g8060.t1.CDS5;Parent=g8060.t1
HiC_scaffold_17	gmst	exon	8850877	8850983	39.5626	-	2	ID=g8060.t1.exon5;Parent=g8060.t1
HiC_scaffold_17	gmst	CDS	8850877	8850983	41.738487	-	2	ID=g8060.t2.CDS5;Parent=g8060.t2
HiC_scaffold_17	gmst	exon	8850877	8850983	41.738487	-	2	ID=g8060.t2.exon5;Parent=g8060.t2
HiC_scaffold_17	gmst	intron	8850984	8892082	39.5626	-	0	ID=g8060.t1.intron5;Parent=g8060.t1
HiC_scaffold_17	gmst	intron	8850984	8892082	41.738487	-	0	ID=g8060.t2.intron5;Parent=g8060.t2
HiC_scaffold_17	gmst	CDS	8892083	8892261	39.5626	-	1	ID=g8060.t1.CDS6;Parent=g8060.t1
HiC_scaffold_17	gmst	exon	8892083	8892261	39.5626	-	1	ID=g8060.t1.exon6;Parent=g8060.t1
HiC_scaffold_17	gmst	CDS	8892083	8892261	41.738487	-	1	ID=g8060.t2.CDS6;Parent=g8060.t2
HiC_scaffold_17	gmst	exon	8892083	8892261	41.738487	-	1	ID=g8060.t2.exon6;Parent=g8060.t2
HiC_scaffold_17	gmst	intron	8892262	8892631	39.5626	-	0	ID=g8060.t1.intron6;Parent=g8060.t1
HiC_scaffold_17	gmst	intron	8892262	8892631	41.738487	-	0	ID=g8060.t2.intron6;Parent=g8060.t2
HiC_scaffold_17	gmst	CDS	8892632	8892689	39.5626	-	2	ID=g8060.t1.CDS7;Parent=g8060.t1
HiC_scaffold_17	gmst	exon	8892632	8892689	39.5626	-	2	ID=g8060.t1.exon7;Parent=g8060.t1
HiC_scaffold_17	gmst	CDS	8892632	8892689	41.738487	-	2	ID=g8060.t2.CDS7;Parent=g8060.t2
HiC_scaffold_17	gmst	exon	8892632	8892689	41.738487	-	2	ID=g8060.t2.exon7;Parent=g8060.t2
HiC_scaffold_17	gmst	intron	8892690	8893061	39.5626	-	0	ID=g8060.t1.intron7;Parent=g8060.t1
HiC_scaffold_17	gmst	intron	8892690	8893061	41.738487	-	0	ID=g8060.t2.intron7;Parent=g8060.t2
HiC_scaffold_17	gmst	CDS	8893062	8893126	39.5626	-	1	ID=g8060.t1.CDS8;Parent=g8060.t1
HiC_scaffold_17	gmst	exon	8893062	8893126	39.5626	-	1	ID=g8060.t1.exon8;Parent=g8060.t1
HiC_scaffold_17	gmst	CDS	8893062	8893126	41.738487	-	1	ID=g8060.t2.CDS8;Parent=g8060.t2
HiC_scaffold_17	gmst	exon	8893062	8893126	41.738487	-	1	ID=g8060.t2.exon8;Parent=g8060.t2
HiC_scaffold_17	gmst	intron	8893127	8898959	39.5626	-	0	ID=g8060.t1.intron8;Parent=g8060.t1
HiC_scaffold_17	gmst	intron	8893127	8898959	41.738487	-	0	ID=g8060.t2.intron8;Parent=g8060.t2
HiC_scaffold_17	gmst	CDS	8898960	8899066	39.5626	-	0	ID=g8060.t1.CDS9;Parent=g8060.t1
HiC_scaffold_17	gmst	exon	8898960	8899066	39.5626	-	0	ID=g8060.t1.exon9;Parent=g8060.t1
HiC_scaffold_17	gmst	CDS	8898960	8899066	41.738487	-	0	ID=g8060.t2.CDS9;Parent=g8060.t2
HiC_scaffold_17	gmst	exon	8898960	8899066	41.738487	-	0	ID=g8060.t2.exon9;Parent=g8060.t2
HiC_scaffold_17	gmst	start_codon	8899064	8899066	39.5626	-	0	ID=g8060.t1.start1;Parent=g8060.t1
HiC_scaffold_17	gmst	start_codon	8899064	8899066	41.738487	-	0	ID=g8060.t2.start1;Parent=g8060.t2
HiC_scaffold_17	AUGUSTUS	stop_codon	8904179	8904181	.	-	0	ID=g8061.t1.stop1;Parent=g8061.t1
HiC_scaffold_17	AUGUSTUS	exon	8904179	8904351	.	-	.	ID=g8061.t1.exon1;Parent=g8061.t1
HiC_scaffold_17	AUGUSTUS	CDS	8904179	8904351	0.96	-	2	ID=g8061.t1.CDS1;Parent=g8061.t1
HiC_scaffold_17	AUGUSTUS	gene	8904179	8910958	.	-	.	ID=g8061
HiC_scaffold_17	AUGUSTUS	mRNA	8904179	8910958	0.88	-	.	ID=g8061.t1;Parent=g8061
HiC_scaffold_17	AUGUSTUS	intron	8904352	8910747	1.0	-	.	ID=g8061.t1.intron1;Parent=g8061.t1
HiC_scaffold_17	AUGUSTUS	exon	8910748	8910958	.	-	.	ID=g8061.t1.exon2;Parent=g8061.t1
HiC_scaffold_17	AUGUSTUS	CDS	8910748	8910958	0.92	-	0	ID=g8061.t1.CDS2;Parent=g8061.t1
HiC_scaffold_17	AUGUSTUS	start_codon	8910956	8910958	.	-	0	ID=g8061.t1.start1;Parent=g8061.t1
HiC_scaffold_17	AUGUSTUS	stop_codon	8916773	8916775	.	-	0	ID=g8062.t1.stop1;Parent=g8062.t1
HiC_scaffold_17	AUGUSTUS	exon	8916773	8916953	.	-	.	ID=g8062.t1.exon1;Parent=g8062.t1
HiC_scaffold_17	AUGUSTUS	CDS	8916773	8916953	0.94	-	1	ID=g8062.t1.CDS1;Parent=g8062.t1
HiC_scaffold_17	AUGUSTUS	gene	8916773	8923133	.	-	.	ID=g8062
HiC_scaffold_17	AUGUSTUS	mRNA	8916773	8923133	0.94	-	.	ID=g8062.t1;Parent=g8062
HiC_scaffold_17	AUGUSTUS	intron	8916954	8923041	1.0	-	.	ID=g8062.t1.intron1;Parent=g8062.t1
HiC_scaffold_17	AUGUSTUS	exon	8923042	8923133	.	-	.	ID=g8062.t1.exon2;Parent=g8062.t1
HiC_scaffold_17	AUGUSTUS	CDS	8923042	8923133	0.99	-	0	ID=g8062.t1.CDS2;Parent=g8062.t1
HiC_scaffold_17	AUGUSTUS	start_codon	8923131	8923133	.	-	0	ID=g8062.t1.start1;Parent=g8062.t1
HiC_scaffold_17	AUGUSTUS	stop_codon	8944164	8944166	.	-	0	ID=g8063.t1.stop1;Parent=g8063.t1
HiC_scaffold_17	AUGUSTUS	exon	8944164	8944558	.	-	.	ID=g8063.t1.exon1;Parent=g8063.t1
HiC_scaffold_17	AUGUSTUS	CDS	8944164	8944558	1.0	-	2	ID=g8063.t1.CDS1;Parent=g8063.t1
HiC_scaffold_17	AUGUSTUS	gene	8944164	8950936	.	-	.	ID=g8063
HiC_scaffold_17	AUGUSTUS	mRNA	8944164	8950936	1.0	-	.	ID=g8063.t1;Parent=g8063;em_target=9668.ENSMPUP00000009735;em_score=438.3;em_evalue=8.9e-135;em_tcov=.;em_OGs=KOG4297@1|root,KOG4297@2759|Eukaryota,38NAW@33154|Opisthokonta,3BD9V@33208|Metazoa,3D28Z@33213|Bilateria,48454@7711|Chordata,4931V@7742|Vertebrata,3J6KE@40674|Mammalia,3ERJW@33554|Carnivora;em_COG_cat=TV;em_desc=C-type lectin domain family 3 member A;em_max_annot_lvl=33208|Metazoa;em_Preferred_name=CLEC3A;em_KEGG_ko=ko:K17519;em_BRITE=ko00000,ko04091;em_PFAMs=Lectin_C;em_GOs=GO:0001501,GO:0003674,GO:0005488,GO:0007275,GO:0008150,GO:0030246,GO:0032501,GO:0032502,GO:0048731,GO:0048856
HiC_scaffold_17	AUGUSTUS	intron	8944559	8946261	1.0	-	.	ID=g8063.t1.intron1;Parent=g8063.t1
HiC_scaffold_17	AUGUSTUS	exon	8946262	8946345	.	-	.	ID=g8063.t1.exon2;Parent=g8063.t1
HiC_scaffold_17	AUGUSTUS	CDS	8946262	8946345	1.0	-	2	ID=g8063.t1.CDS2;Parent=g8063.t1
HiC_scaffold_17	AUGUSTUS	intron	8946346	8950821	1.0	-	.	ID=g8063.t1.intron2;Parent=g8063.t1
HiC_scaffold_17	AUGUSTUS	exon	8950822	8950936	.	-	.	ID=g8063.t1.exon3;Parent=g8063.t1
HiC_scaffold_17	AUGUSTUS	CDS	8950822	8950936	1.0	-	0	ID=g8063.t1.CDS3;Parent=g8063.t1
HiC_scaffold_17	AUGUSTUS	start_codon	8950934	8950936	.	-	0	ID=g8063.t1.start1;Parent=g8063.t1
HiC_scaffold_17	AUGUSTUS	stop_codon	8965586	8965588	.	-	0	ID=g8064.t1.stop1;Parent=g8064.t1
HiC_scaffold_17	AUGUSTUS	exon	8965586	8965810	.	-	.	ID=g8064.t1.exon1;Parent=g8064.t1
HiC_scaffold_17	AUGUSTUS	CDS	8965586	8965810	0.59	-	0	ID=g8064.t1.CDS1;Parent=g8064.t1
HiC_scaffold_17	AUGUSTUS	gene	8965586	9040918	.	-	.	ID=g8064
HiC_scaffold_17	AUGUSTUS	mRNA	8965586	9040918	0.59	-	.	ID=g8064.t1;Parent=g8064;em_target=9478.XP_008059988.1;em_score=803.3;em_evalue=8.5e-245;em_tcov=.;em_OGs=COG0604@1|root,KOG1198@2759|Eukaryota,38ENU@33154|Opisthokonta,3CNZ0@33208|Metazoa,3CU5C@33213|Bilateria,486P3@7711|Chordata,48X65@7742|Vertebrata,3J46U@40674|Mammalia,35GW1@314146|Euarchontoglires,4MIKP@9443|Primates;em_COG_cat=C;em_desc=Zinc-binding dehydrogenase;em_max_annot_lvl=33208|Metazoa;em_Preferred_name=VAT1L;em_PFAMs=ADH_N,ADH_zinc_N,ADH_zinc_N_2;em_GOs=
HiC_scaffold_17	AUGUSTUS	intron	8965811	8969372	1.0	-	.	ID=g8064.t1.intron1;Parent=g8064.t1
HiC_scaffold_17	AUGUSTUS	exon	8969373	8969428	.	-	.	ID=g8064.t1.exon2;Parent=g8064.t1
HiC_scaffold_17	AUGUSTUS	CDS	8969373	8969428	1.0	-	2	ID=g8064.t1.CDS2;Parent=g8064.t1
HiC_scaffold_17	AUGUSTUS	intron	8969429	8971806	1.0	-	.	ID=g8064.t1.intron2;Parent=g8064.t1
HiC_scaffold_17	AUGUSTUS	exon	8971807	8971910	.	-	.	ID=g8064.t1.exon3;Parent=g8064.t1
HiC_scaffold_17	AUGUSTUS	CDS	8971807	8971910	1.0	-	1	ID=g8064.t1.CDS3;Parent=g8064.t1
HiC_scaffold_17	AUGUSTUS	intron	8971911	8982117	1.0	-	.	ID=g8064.t1.intron3;Parent=g8064.t1
HiC_scaffold_17	AUGUSTUS	exon	8982118	8982260	.	-	.	ID=g8064.t1.exon4;Parent=g8064.t1
HiC_scaffold_17	AUGUSTUS	CDS	8982118	8982260	1.0	-	0	ID=g8064.t1.CDS4;Parent=g8064.t1
HiC_scaffold_17	AUGUSTUS	intron	8982261	9013309	1.0	-	.	ID=g8064.t1.intron4;Parent=g8064.t1
HiC_scaffold_17	AUGUSTUS	exon	9013310	9013525	.	-	.	ID=g8064.t1.exon5;Parent=g8064.t1
HiC_scaffold_17	AUGUSTUS	CDS	9013310	9013525	1.0	-	0	ID=g8064.t1.CDS5;Parent=g8064.t1
HiC_scaffold_17	AUGUSTUS	intron	9013526	9018342	1.0	-	.	ID=g8064.t1.intron5;Parent=g8064.t1
HiC_scaffold_17	AUGUSTUS	exon	9018343	9018472	.	-	.	ID=g8064.t1.exon6;Parent=g8064.t1
HiC_scaffold_17	AUGUSTUS	CDS	9018343	9018472	1.0	-	1	ID=g8064.t1.CDS6;Parent=g8064.t1
HiC_scaffold_17	AUGUSTUS	intron	9018473	9040685	1.0	-	.	ID=g8064.t1.intron6;Parent=g8064.t1
HiC_scaffold_17	AUGUSTUS	exon	9040686	9040918	.	-	.	ID=g8064.t1.exon7;Parent=g8064.t1
HiC_scaffold_17	AUGUSTUS	CDS	9040686	9040918	1.0	-	0	ID=g8064.t1.CDS7;Parent=g8064.t1
HiC_scaffold_17	AUGUSTUS	start_codon	9040916	9040918	.	-	0	ID=g8064.t1.start1;Parent=g8064.t1
HiC_scaffold_17	AUGUSTUS	stop_codon	9080815	9080817	.	-	0	ID=g8065.t1.stop1;Parent=g8065.t1
HiC_scaffold_17	AUGUSTUS	exon	9080815	9081183	.	-	.	ID=g8065.t1.exon1;Parent=g8065.t1
HiC_scaffold_17	AUGUSTUS	CDS	9080815	9081183	1.0	-	0	ID=g8065.t1.CDS1;Parent=g8065.t1
HiC_scaffold_17	AUGUSTUS	gene	9080815	9090869	.	-	.	ID=g8065
HiC_scaffold_17	AUGUSTUS	mRNA	9080815	9090869	1.0	-	.	ID=g8065.t1;Parent=g8065;em_target=9713.XP_006744887.1;em_score=499.5;em_evalue=2.6e-153;em_tcov=.;em_OGs=COG0494@1|root,KOG3069@2759|Eukaryota,39YJP@33154|Opisthokonta,3BM3A@33208|Metazoa,3E4ED@33213|Bilateria,48R3W@7711|Chordata,49MPV@7742|Vertebrata,3JDU3@40674|Mammalia,3ESJ6@33554|Carnivora;em_COG_cat=L;em_desc=Nudix (nucleoside diphosphate linked moiety X)-type motif 7;em_max_annot_lvl=33208|Metazoa;em_Preferred_name=NUDT7;em_KEGG_ko=ko:K17879;em_KEGG_Pathway=ko04146,map04146;em_KEGG_Reaction=R10747;em_KEGG_rclass=RC00002;em_BRITE=ko00000,ko00001,ko01000;em_PFAMs=NUDIX;em_GOs=GO:0003674,GO:0003676,GO:0003723,GO:0003824,GO:0003986,GO:0005102,GO:0005488,GO:0005515,GO:0005575,GO:0005622,GO:0005623,GO:0005737,GO:0005777,GO:0005782,GO:0005829,GO:0006082,GO:0006084,GO:0006139,GO:0006163,GO:0006195,GO:0006605,GO:0006625,GO:0006629,GO:0006631,GO:0006637,GO:0006725,GO:0006732,GO:0006753,GO:0006790,GO:0006793,GO:0006796,GO:0006807,GO:0006810,GO:0006886,GO:0006996,GO:0007031,GO:0008104,GO:0008150,GO:0008152,GO:0009056,GO:0009058,GO:0009062,GO:0009109,GO:0009117,GO:0009150,GO:0009154,GO:0009166,GO:0009259,GO:0009261,GO:0009987,GO:0015031,GO:0015833,GO:0015936,GO:0015938,GO:0016042,GO:0016043,GO:0016054,GO:0016289,GO:0016787,GO:0016788,GO:0016790,GO:0018130,GO:0019438,GO:0019439,GO:0019637,GO:0019693,GO:0019752,GO:0030515,GO:0031907,GO:0031974,GO:0032787,GO:0033036,GO:0033365,GO:0033865,GO:0033869,GO:0033875,GO:0034031,GO:0034032,GO:0034034,GO:0034404,GO:0034613,GO:0034641,GO:0034654,GO:0034655,GO:0035383,GO:0042579,GO:0042886,GO:0043226,GO:0043227,GO:0043229,GO:0043231,GO:0043233,GO:0043436,GO:0043574,GO:0043603,GO:0044237,GO:0044238,GO:0044242,GO:0044248,GO:0044249,GO:0044255,GO:0044270,GO:0044271,GO:0044273,GO:0044281,GO:0044282,GO:0044283,GO:0044422,GO:0044424,GO:0044438,GO:0044439,GO:0044444,GO:0044446,GO:0044464,GO:0045184,GO:0046356,GO:0046395,GO:0046434,GO:0046483,GO:0046700,GO:0046907,GO:0051179,GO:0051186,GO:0051187,GO:0051234,GO:0051641,GO:0051649,GO:0055086,GO:0070013,GO:0070727,GO:0071702,GO:0071704,GO:0071705,GO:0071840,GO:0072329,GO:0072521,GO:0072523,GO:0072594,GO:0072662,GO:0072663,GO:0097159,GO:1901135,GO:1901136,GO:1901292,GO:1901360,GO:1901361,GO:1901362,GO:1901363,GO:1901564,GO:1901565,GO:1901575,GO:1901576
HiC_scaffold_17	AUGUSTUS	intron	9081184	9086008	1.0	-	.	ID=g8065.t1.intron1;Parent=g8065.t1
HiC_scaffold_17	AUGUSTUS	exon	9086009	9086167	.	-	.	ID=g8065.t1.exon2;Parent=g8065.t1
HiC_scaffold_17	AUGUSTUS	CDS	9086009	9086167	1.0	-	0	ID=g8065.t1.CDS2;Parent=g8065.t1
HiC_scaffold_17	AUGUSTUS	intron	9086168	9088502	1.0	-	.	ID=g8065.t1.intron2;Parent=g8065.t1
HiC_scaffold_17	AUGUSTUS	exon	9088503	9088656	.	-	.	ID=g8065.t1.exon3;Parent=g8065.t1
HiC_scaffold_17	AUGUSTUS	CDS	9088503	9088656	1.0	-	1	ID=g8065.t1.CDS3;Parent=g8065.t1
HiC_scaffold_17	AUGUSTUS	intron	9088657	9090834	1.0	-	.	ID=g8065.t1.intron3;Parent=g8065.t1
HiC_scaffold_17	AUGUSTUS	exon	9090835	9090869	.	-	.	ID=g8065.t1.exon4;Parent=g8065.t1
HiC_scaffold_17	AUGUSTUS	CDS	9090835	9090869	1.0	-	0	ID=g8065.t1.CDS4;Parent=g8065.t1
HiC_scaffold_17	AUGUSTUS	start_codon	9090867	9090869	.	-	0	ID=g8065.t1.start1;Parent=g8065.t1
HiC_scaffold_17	AUGUSTUS	start_codon	9210353	9210355	.	+	0	ID=g8066.t1.start1;Parent=g8066.t1
HiC_scaffold_17	AUGUSTUS	exon	9210353	9210502	.	+	.	ID=g8066.t1.exon1;Parent=g8066.t1
HiC_scaffold_17	AUGUSTUS	CDS	9210353	9210502	0.51	+	0	ID=g8066.t1.CDS1;Parent=g8066.t1
HiC_scaffold_17	AUGUSTUS	gene	9210353	9234408	.	+	.	ID=g8066
HiC_scaffold_17	AUGUSTUS	mRNA	9210353	9234408	0.51	+	.	ID=g8066.t1;Parent=g8066
HiC_scaffold_17	AUGUSTUS	intron	9210503	9234261	0.85	+	.	ID=g8066.t1.intron1;Parent=g8066.t1
HiC_scaffold_17	AUGUSTUS	exon	9234262	9234408	.	+	.	ID=g8066.t1.exon2;Parent=g8066.t1
HiC_scaffold_17	AUGUSTUS	CDS	9234262	9234408	0.85	+	0	ID=g8066.t1.CDS2;Parent=g8066.t1
HiC_scaffold_17	AUGUSTUS	stop_codon	9234406	9234408	.	+	0	ID=g8066.t1.stop1;Parent=g8066.t1
HiC_scaffold_17	AUGUSTUS	start_codon	9339414	9339416	.	+	0	ID=g8067.t2.start1;Parent=g8067.t2
HiC_scaffold_17	AUGUSTUS	exon	9339414	9339503	.	+	.	ID=g8067.t2.exon1;Parent=g8067.t2
HiC_scaffold_17	AUGUSTUS	CDS	9339414	9339503	1.0	+	0	ID=g8067.t2.CDS1;Parent=g8067.t2
HiC_scaffold_17	AUGUSTUS	gene	9339414	9473116	.	+	.	ID=g8067
HiC_scaffold_17	AUGUSTUS	mRNA	9339414	9473116	.	+	.	ID=g8067.t2;Parent=g8067;em_target=9707.XP_004392114.1;em_score=2825.2;em_evalue=0.0;em_tcov=.;em_OGs=KOG3538@1|root,KOG3538@2759|Eukaryota,38EJ8@33154|Opisthokonta,3BBR3@33208|Metazoa,3CS90@33213|Bilateria,47Z07@7711|Chordata,49125@7742|Vertebrata,3JA6A@40674|Mammalia,3ERCM@33554|Carnivora;em_COG_cat=O;em_desc=ADAM metallopeptidase with thrombospondin type 1 motif, 18;em_max_annot_lvl=33208|Metazoa;em_Preferred_name=ADAMTS18;em_KEGG_ko=ko:K08630,ko:K08632;em_BRITE=ko00000,ko01000,ko01002;em_PFAMs=ADAM_spacer1,PLAC,Pep_M12B_propep,Reprolysin,TSP_1;em_GOs=GO:0001654,GO:0007162,GO:0007275,GO:0007423,GO:0008150,GO:0010543,GO:0010544,GO:0022407,GO:0022408,GO:0030155,GO:0030193,GO:0030195,GO:0032101,GO:0032102,GO:0032501,GO:0032502,GO:0034110,GO:0034111,GO:0048513,GO:0048519,GO:0048523,GO:0048583,GO:0048585,GO:0048731,GO:0048856,GO:0050789,GO:0050794,GO:0050818,GO:0050819,GO:0050865,GO:0050866,GO:0050878,GO:0051239,GO:0051241,GO:0061041,GO:0061045,GO:0065007,GO:0065008,GO:0080134,GO:0090330,GO:0090331,GO:1900046,GO:1900047,GO:1903034,GO:1903035
HiC_scaffold_17	AUGUSTUS	intron	9339504	9339605	1.0	+	.	ID=g8067.t2.intron1;Parent=g8067.t2
HiC_scaffold_17	AUGUSTUS	exon	9339606	9339693	.	+	.	ID=g8067.t2.exon2;Parent=g8067.t2
HiC_scaffold_17	AUGUSTUS	CDS	9339606	9339693	1.0	+	0	ID=g8067.t2.CDS2;Parent=g8067.t2
HiC_scaffold_17	AUGUSTUS	intron	9339694	9342506	1.0	+	.	ID=g8067.t2.intron2;Parent=g8067.t2
HiC_scaffold_17	AUGUSTUS	exon	9342507	9342823	.	+	.	ID=g8067.t2.exon3;Parent=g8067.t2
HiC_scaffold_17	AUGUSTUS	CDS	9342507	9342823	1.0	+	2	ID=g8067.t2.CDS3;Parent=g8067.t2
HiC_scaffold_17	AUGUSTUS	intron	9342824	9400232	1.0	+	.	ID=g8067.t2.intron3;Parent=g8067.t2
HiC_scaffold_17	AUGUSTUS	start_codon	9395925	9395927	.	+	0	ID=g8067.t1.start1;Parent=g8067.t1
HiC_scaffold_17	AUGUSTUS	exon	9395925	9396005	.	+	.	ID=g8067.t1.exon1;Parent=g8067.t1
HiC_scaffold_17	AUGUSTUS	CDS	9395925	9396005	0.96	+	0	ID=g8067.t1.CDS1;Parent=g8067.t1
HiC_scaffold_17	AUGUSTUS	mRNA	9395925	9473116	.	+	.	ID=g8067.t1;Parent=g8067;em_target=9707.XP_004392114.1;em_score=2469.6;em_evalue=0.0;em_tcov=.;em_OGs=KOG3538@1|root,KOG3538@2759|Eukaryota,38EJ8@33154|Opisthokonta,3BBR3@33208|Metazoa,3CS90@33213|Bilateria,47Z07@7711|Chordata,49125@7742|Vertebrata,3JA6A@40674|Mammalia,3ERCM@33554|Carnivora;em_COG_cat=O;em_desc=ADAM metallopeptidase with thrombospondin type 1 motif, 18;em_max_annot_lvl=33208|Metazoa;em_Preferred_name=ADAMTS18;em_KEGG_ko=ko:K08630,ko:K08632;em_BRITE=ko00000,ko01000,ko01002;em_PFAMs=ADAM_spacer1,PLAC,Pep_M12B_propep,Reprolysin,TSP_1;em_GOs=GO:0001654,GO:0007162,GO:0007275,GO:0007423,GO:0008150,GO:0010543,GO:0010544,GO:0022407,GO:0022408,GO:0030155,GO:0030193,GO:0030195,GO:0032101,GO:0032102,GO:0032501,GO:0032502,GO:0034110,GO:0034111,GO:0048513,GO:0048519,GO:0048523,GO:0048583,GO:0048585,GO:0048731,GO:0048856,GO:0050789,GO:0050794,GO:0050818,GO:0050819,GO:0050865,GO:0050866,GO:0050878,GO:0051239,GO:0051241,GO:0061041,GO:0061045,GO:0065007,GO:0065008,GO:0080134,GO:0090330,GO:0090331,GO:1900046,GO:1900047,GO:1903034,GO:1903035
HiC_scaffold_17	AUGUSTUS	intron	9396006	9400232	0.98	+	.	ID=g8067.t1.intron1;Parent=g8067.t1
HiC_scaffold_17	AUGUSTUS	exon	9400233	9400515	.	+	.	ID=g8067.t1.exon2;Parent=g8067.t1
HiC_scaffold_17	AUGUSTUS	exon	9400233	9400515	.	+	.	ID=g8067.t2.exon4;Parent=g8067.t2
HiC_scaffold_17	AUGUSTUS	CDS	9400233	9400515	1.0	+	0	ID=g8067.t1.CDS2;Parent=g8067.t1
HiC_scaffold_17	AUGUSTUS	CDS	9400233	9400515	1.0	+	0	ID=g8067.t2.CDS4;Parent=g8067.t2
HiC_scaffold_17	AUGUSTUS	intron	9400516	9402718	1.0	+	.	ID=g8067.t1.intron2;Parent=g8067.t1
HiC_scaffold_17	AUGUSTUS	intron	9400516	9402718	1.0	+	.	ID=g8067.t2.intron4;Parent=g8067.t2
HiC_scaffold_17	AUGUSTUS	exon	9402719	9402912	.	+	.	ID=g8067.t1.exon3;Parent=g8067.t1
HiC_scaffold_17	AUGUSTUS	exon	9402719	9402912	.	+	.	ID=g8067.t2.exon5;Parent=g8067.t2
HiC_scaffold_17	AUGUSTUS	CDS	9402719	9402912	1.0	+	2	ID=g8067.t1.CDS3;Parent=g8067.t1
HiC_scaffold_17	AUGUSTUS	CDS	9402719	9402912	1.0	+	2	ID=g8067.t2.CDS5;Parent=g8067.t2
HiC_scaffold_17	AUGUSTUS	intron	9402913	9403179	1.0	+	.	ID=g8067.t1.intron3;Parent=g8067.t1
HiC_scaffold_17	AUGUSTUS	intron	9402913	9403179	1.0	+	.	ID=g8067.t2.intron5;Parent=g8067.t2
HiC_scaffold_17	AUGUSTUS	exon	9403180	9403263	.	+	.	ID=g8067.t1.exon4;Parent=g8067.t1
HiC_scaffold_17	AUGUSTUS	exon	9403180	9403263	.	+	.	ID=g8067.t2.exon6;Parent=g8067.t2
HiC_scaffold_17	AUGUSTUS	CDS	9403180	9403263	1.0	+	0	ID=g8067.t1.CDS4;Parent=g8067.t1
HiC_scaffold_17	AUGUSTUS	CDS	9403180	9403263	1.0	+	0	ID=g8067.t2.CDS6;Parent=g8067.t2
HiC_scaffold_17	AUGUSTUS	intron	9403264	9404837	1.0	+	.	ID=g8067.t1.intron4;Parent=g8067.t1
HiC_scaffold_17	AUGUSTUS	intron	9403264	9404837	1.0	+	.	ID=g8067.t2.intron6;Parent=g8067.t2
HiC_scaffold_17	AUGUSTUS	exon	9404838	9404997	.	+	.	ID=g8067.t1.exon5;Parent=g8067.t1
HiC_scaffold_17	AUGUSTUS	exon	9404838	9404997	.	+	.	ID=g8067.t2.exon7;Parent=g8067.t2
HiC_scaffold_17	AUGUSTUS	CDS	9404838	9404997	1.0	+	0	ID=g8067.t1.CDS5;Parent=g8067.t1
HiC_scaffold_17	AUGUSTUS	CDS	9404838	9404997	1.0	+	0	ID=g8067.t2.CDS7;Parent=g8067.t2
HiC_scaffold_17	AUGUSTUS	intron	9404998	9406317	1.0	+	.	ID=g8067.t1.intron5;Parent=g8067.t1
HiC_scaffold_17	AUGUSTUS	intron	9404998	9406317	1.0	+	.	ID=g8067.t2.intron7;Parent=g8067.t2
HiC_scaffold_17	AUGUSTUS	exon	9406318	9406423	.	+	.	ID=g8067.t1.exon6;Parent=g8067.t1
HiC_scaffold_17	AUGUSTUS	exon	9406318	9406423	.	+	.	ID=g8067.t2.exon8;Parent=g8067.t2
HiC_scaffold_17	AUGUSTUS	CDS	9406318	9406423	1.0	+	2	ID=g8067.t1.CDS6;Parent=g8067.t1
HiC_scaffold_17	AUGUSTUS	CDS	9406318	9406423	1.0	+	2	ID=g8067.t2.CDS8;Parent=g8067.t2
HiC_scaffold_17	AUGUSTUS	intron	9406424	9408582	1.0	+	.	ID=g8067.t1.intron6;Parent=g8067.t1
HiC_scaffold_17	AUGUSTUS	intron	9406424	9408582	1.0	+	.	ID=g8067.t2.intron8;Parent=g8067.t2
HiC_scaffold_17	AUGUSTUS	exon	9408583	9408720	.	+	.	ID=g8067.t1.exon7;Parent=g8067.t1
HiC_scaffold_17	AUGUSTUS	exon	9408583	9408720	.	+	.	ID=g8067.t2.exon9;Parent=g8067.t2
HiC_scaffold_17	AUGUSTUS	CDS	9408583	9408720	1.0	+	1	ID=g8067.t1.CDS7;Parent=g8067.t1
HiC_scaffold_17	AUGUSTUS	CDS	9408583	9408720	1.0	+	1	ID=g8067.t2.CDS9;Parent=g8067.t2
HiC_scaffold_17	AUGUSTUS	intron	9408721	9410947	1.0	+	.	ID=g8067.t1.intron7;Parent=g8067.t1
HiC_scaffold_17	AUGUSTUS	intron	9408721	9410947	1.0	+	.	ID=g8067.t2.intron9;Parent=g8067.t2
HiC_scaffold_17	AUGUSTUS	exon	9410948	9411101	.	+	.	ID=g8067.t1.exon8;Parent=g8067.t1
HiC_scaffold_17	AUGUSTUS	exon	9410948	9411101	.	+	.	ID=g8067.t2.exon10;Parent=g8067.t2
HiC_scaffold_17	AUGUSTUS	CDS	9410948	9411101	1.0	+	1	ID=g8067.t1.CDS8;Parent=g8067.t1
HiC_scaffold_17	AUGUSTUS	CDS	9410948	9411101	1.0	+	1	ID=g8067.t2.CDS10;Parent=g8067.t2
HiC_scaffold_17	AUGUSTUS	intron	9411102	9416136	1.0	+	.	ID=g8067.t1.intron8;Parent=g8067.t1
HiC_scaffold_17	AUGUSTUS	intron	9411102	9416136	1.0	+	.	ID=g8067.t2.intron10;Parent=g8067.t2
HiC_scaffold_17	AUGUSTUS	exon	9416137	9416232	.	+	.	ID=g8067.t1.exon9;Parent=g8067.t1
HiC_scaffold_17	AUGUSTUS	exon	9416137	9416232	.	+	.	ID=g8067.t2.exon11;Parent=g8067.t2
HiC_scaffold_17	AUGUSTUS	CDS	9416137	9416232	1.0	+	0	ID=g8067.t1.CDS9;Parent=g8067.t1
HiC_scaffold_17	AUGUSTUS	CDS	9416137	9416232	1.0	+	0	ID=g8067.t2.CDS11;Parent=g8067.t2
HiC_scaffold_17	AUGUSTUS	intron	9416233	9420584	1.0	+	.	ID=g8067.t1.intron9;Parent=g8067.t1
HiC_scaffold_17	AUGUSTUS	intron	9416233	9420584	1.0	+	.	ID=g8067.t2.intron11;Parent=g8067.t2
HiC_scaffold_17	AUGUSTUS	exon	9420585	9420733	.	+	.	ID=g8067.t1.exon10;Parent=g8067.t1
HiC_scaffold_17	AUGUSTUS	exon	9420585	9420733	.	+	.	ID=g8067.t2.exon12;Parent=g8067.t2
HiC_scaffold_17	AUGUSTUS	CDS	9420585	9420733	1.0	+	0	ID=g8067.t1.CDS10;Parent=g8067.t1
HiC_scaffold_17	AUGUSTUS	CDS	9420585	9420733	1.0	+	0	ID=g8067.t2.CDS12;Parent=g8067.t2
HiC_scaffold_17	AUGUSTUS	intron	9420734	9427015	1.0	+	.	ID=g8067.t1.intron10;Parent=g8067.t1
HiC_scaffold_17	AUGUSTUS	intron	9420734	9427015	1.0	+	.	ID=g8067.t2.intron12;Parent=g8067.t2
HiC_scaffold_17	AUGUSTUS	exon	9427016	9427188	.	+	.	ID=g8067.t1.exon11;Parent=g8067.t1
HiC_scaffold_17	AUGUSTUS	exon	9427016	9427188	.	+	.	ID=g8067.t2.exon13;Parent=g8067.t2
HiC_scaffold_17	AUGUSTUS	CDS	9427016	9427188	1.0	+	1	ID=g8067.t1.CDS11;Parent=g8067.t1
HiC_scaffold_17	AUGUSTUS	CDS	9427016	9427188	1.0	+	1	ID=g8067.t2.CDS13;Parent=g8067.t2
HiC_scaffold_17	AUGUSTUS	intron	9427189	9430871	1.0	+	.	ID=g8067.t1.intron11;Parent=g8067.t1
HiC_scaffold_17	AUGUSTUS	intron	9427189	9430871	1.0	+	.	ID=g8067.t2.intron13;Parent=g8067.t2
HiC_scaffold_17	AUGUSTUS	exon	9430872	9431002	.	+	.	ID=g8067.t1.exon12;Parent=g8067.t1
HiC_scaffold_17	AUGUSTUS	exon	9430872	9431002	.	+	.	ID=g8067.t2.exon14;Parent=g8067.t2
HiC_scaffold_17	AUGUSTUS	CDS	9430872	9431002	1.0	+	2	ID=g8067.t1.CDS12;Parent=g8067.t1
HiC_scaffold_17	AUGUSTUS	CDS	9430872	9431002	1.0	+	2	ID=g8067.t2.CDS14;Parent=g8067.t2
HiC_scaffold_17	AUGUSTUS	intron	9431003	9431615	1.0	+	.	ID=g8067.t1.intron12;Parent=g8067.t1
HiC_scaffold_17	AUGUSTUS	intron	9431003	9431615	1.0	+	.	ID=g8067.t2.intron14;Parent=g8067.t2
HiC_scaffold_17	AUGUSTUS	exon	9431616	9431739	.	+	.	ID=g8067.t1.exon13;Parent=g8067.t1
HiC_scaffold_17	AUGUSTUS	exon	9431616	9431739	.	+	.	ID=g8067.t2.exon15;Parent=g8067.t2
HiC_scaffold_17	AUGUSTUS	CDS	9431616	9431739	1.0	+	0	ID=g8067.t1.CDS13;Parent=g8067.t1
HiC_scaffold_17	AUGUSTUS	CDS	9431616	9431739	1.0	+	0	ID=g8067.t2.CDS15;Parent=g8067.t2
HiC_scaffold_17	AUGUSTUS	intron	9431740	9432453	1.0	+	.	ID=g8067.t1.intron13;Parent=g8067.t1
HiC_scaffold_17	AUGUSTUS	intron	9431740	9432453	1.0	+	.	ID=g8067.t2.intron15;Parent=g8067.t2
HiC_scaffold_17	AUGUSTUS	exon	9432454	9432698	.	+	.	ID=g8067.t1.exon14;Parent=g8067.t1
HiC_scaffold_17	AUGUSTUS	exon	9432454	9432698	.	+	.	ID=g8067.t2.exon16;Parent=g8067.t2
HiC_scaffold_17	AUGUSTUS	CDS	9432454	9432698	1.0	+	2	ID=g8067.t1.CDS14;Parent=g8067.t1
HiC_scaffold_17	AUGUSTUS	CDS	9432454	9432698	1.0	+	2	ID=g8067.t2.CDS16;Parent=g8067.t2
HiC_scaffold_17	AUGUSTUS	intron	9432699	9453285	1.0	+	.	ID=g8067.t1.intron14;Parent=g8067.t1
HiC_scaffold_17	AUGUSTUS	intron	9432699	9453285	1.0	+	.	ID=g8067.t2.intron16;Parent=g8067.t2
HiC_scaffold_17	AUGUSTUS	exon	9453286	9453427	.	+	.	ID=g8067.t1.exon15;Parent=g8067.t1
HiC_scaffold_17	AUGUSTUS	exon	9453286	9453427	.	+	.	ID=g8067.t2.exon17;Parent=g8067.t2
HiC_scaffold_17	AUGUSTUS	CDS	9453286	9453427	1.0	+	0	ID=g8067.t1.CDS15;Parent=g8067.t1
HiC_scaffold_17	AUGUSTUS	CDS	9453286	9453427	1.0	+	0	ID=g8067.t2.CDS17;Parent=g8067.t2
HiC_scaffold_17	AUGUSTUS	intron	9453428	9455790	1.0	+	.	ID=g8067.t1.intron15;Parent=g8067.t1
HiC_scaffold_17	AUGUSTUS	intron	9453428	9455790	1.0	+	.	ID=g8067.t2.intron17;Parent=g8067.t2
HiC_scaffold_17	AUGUSTUS	exon	9455791	9455917	.	+	.	ID=g8067.t1.exon16;Parent=g8067.t1
HiC_scaffold_17	AUGUSTUS	exon	9455791	9455917	.	+	.	ID=g8067.t2.exon18;Parent=g8067.t2
HiC_scaffold_17	AUGUSTUS	CDS	9455791	9455917	1.0	+	2	ID=g8067.t1.CDS16;Parent=g8067.t1
HiC_scaffold_17	AUGUSTUS	CDS	9455791	9455917	1.0	+	2	ID=g8067.t2.CDS18;Parent=g8067.t2
HiC_scaffold_17	AUGUSTUS	intron	9455918	9459052	1.0	+	.	ID=g8067.t1.intron16;Parent=g8067.t1
HiC_scaffold_17	AUGUSTUS	intron	9455918	9459052	1.0	+	.	ID=g8067.t2.intron18;Parent=g8067.t2
HiC_scaffold_17	AUGUSTUS	exon	9459053	9459257	.	+	.	ID=g8067.t1.exon17;Parent=g8067.t1
HiC_scaffold_17	AUGUSTUS	exon	9459053	9459257	.	+	.	ID=g8067.t2.exon19;Parent=g8067.t2
HiC_scaffold_17	AUGUSTUS	CDS	9459053	9459257	1.0	+	1	ID=g8067.t1.CDS17;Parent=g8067.t1
HiC_scaffold_17	AUGUSTUS	CDS	9459053	9459257	1.0	+	1	ID=g8067.t2.CDS19;Parent=g8067.t2
HiC_scaffold_17	AUGUSTUS	intron	9459258	9462358	1.0	+	.	ID=g8067.t1.intron17;Parent=g8067.t1
HiC_scaffold_17	AUGUSTUS	intron	9459258	9462358	1.0	+	.	ID=g8067.t2.intron19;Parent=g8067.t2
HiC_scaffold_17	AUGUSTUS	exon	9462359	9462544	.	+	.	ID=g8067.t1.exon18;Parent=g8067.t1
HiC_scaffold_17	AUGUSTUS	exon	9462359	9462544	.	+	.	ID=g8067.t2.exon20;Parent=g8067.t2
HiC_scaffold_17	AUGUSTUS	CDS	9462359	9462544	1.0	+	0	ID=g8067.t1.CDS18;Parent=g8067.t1
HiC_scaffold_17	AUGUSTUS	CDS	9462359	9462544	1.0	+	0	ID=g8067.t2.CDS20;Parent=g8067.t2
HiC_scaffold_17	AUGUSTUS	intron	9462545	9463919	1.0	+	.	ID=g8067.t1.intron18;Parent=g8067.t1
HiC_scaffold_17	AUGUSTUS	intron	9462545	9463919	1.0	+	.	ID=g8067.t2.intron20;Parent=g8067.t2
HiC_scaffold_17	AUGUSTUS	exon	9463920	9464132	.	+	.	ID=g8067.t1.exon19;Parent=g8067.t1
HiC_scaffold_17	AUGUSTUS	exon	9463920	9464132	.	+	.	ID=g8067.t2.exon21;Parent=g8067.t2
HiC_scaffold_17	AUGUSTUS	CDS	9463920	9464132	1.0	+	0	ID=g8067.t1.CDS19;Parent=g8067.t1
HiC_scaffold_17	AUGUSTUS	CDS	9463920	9464132	1.0	+	0	ID=g8067.t2.CDS21;Parent=g8067.t2
HiC_scaffold_17	AUGUSTUS	intron	9464133	9467127	1.0	+	.	ID=g8067.t1.intron19;Parent=g8067.t1
HiC_scaffold_17	AUGUSTUS	intron	9464133	9467127	1.0	+	.	ID=g8067.t2.intron21;Parent=g8067.t2
HiC_scaffold_17	AUGUSTUS	exon	9467128	9467275	.	+	.	ID=g8067.t1.exon20;Parent=g8067.t1
HiC_scaffold_17	AUGUSTUS	exon	9467128	9467275	.	+	.	ID=g8067.t2.exon22;Parent=g8067.t2
HiC_scaffold_17	AUGUSTUS	CDS	9467128	9467275	1.0	+	0	ID=g8067.t1.CDS20;Parent=g8067.t1
HiC_scaffold_17	AUGUSTUS	CDS	9467128	9467275	1.0	+	0	ID=g8067.t2.CDS22;Parent=g8067.t2
HiC_scaffold_17	AUGUSTUS	intron	9467276	9473000	1.0	+	.	ID=g8067.t1.intron20;Parent=g8067.t1
HiC_scaffold_17	AUGUSTUS	intron	9467276	9473000	1.0	+	.	ID=g8067.t2.intron22;Parent=g8067.t2
HiC_scaffold_17	AUGUSTUS	exon	9473001	9473116	.	+	.	ID=g8067.t1.exon21;Parent=g8067.t1
HiC_scaffold_17	AUGUSTUS	exon	9473001	9473116	.	+	.	ID=g8067.t2.exon23;Parent=g8067.t2
HiC_scaffold_17	AUGUSTUS	CDS	9473001	9473116	1.0	+	2	ID=g8067.t1.CDS21;Parent=g8067.t1
HiC_scaffold_17	AUGUSTUS	CDS	9473001	9473116	1.0	+	2	ID=g8067.t2.CDS23;Parent=g8067.t2
HiC_scaffold_17	AUGUSTUS	stop_codon	9473114	9473116	.	+	0	ID=g8067.t1.stop1;Parent=g8067.t1
HiC_scaffold_17	AUGUSTUS	stop_codon	9473114	9473116	.	+	0	ID=g8067.t2.stop1;Parent=g8067.t2
HiC_scaffold_17	AUGUSTUS	stop_codon	9519574	9519576	.	-	0	ID=g8068.t1.stop1;Parent=g8068.t1
HiC_scaffold_17	AUGUSTUS	stop_codon	9519574	9519576	.	-	0	ID=g8068.t2.stop1;Parent=g8068.t2
HiC_scaffold_17	AUGUSTUS	exon	9519574	9519633	.	-	.	ID=g8068.t1.exon1;Parent=g8068.t1
HiC_scaffold_17	AUGUSTUS	exon	9519574	9519633	.	-	.	ID=g8068.t2.exon1;Parent=g8068.t2
HiC_scaffold_17	AUGUSTUS	CDS	9519574	9519633	1.0	-	0	ID=g8068.t1.CDS1;Parent=g8068.t1
HiC_scaffold_17	AUGUSTUS	CDS	9519574	9519633	1.0	-	0	ID=g8068.t2.CDS1;Parent=g8068.t2
HiC_scaffold_17	AUGUSTUS	gene	9519574	9532065	.	-	.	ID=g8068
HiC_scaffold_17	AUGUSTUS	mRNA	9519574	9532065	1.0	-	.	ID=g8068.t1;Parent=g8068;em_target=9668.ENSMPUP00000009765;em_score=442.1;em_evalue=1.5e-135;em_tcov=.;em_OGs=2BV2Y@1|root,2QZY9@2759|Eukaryota,3A0GP@33154|Opisthokonta,3BPKZ@33208|Metazoa,3D6KZ@33213|Bilateria,48DA4@7711|Chordata,499HU@7742|Vertebrata,3JGPD@40674|Mammalia,3EU5C@33554|Carnivora;em_COG_cat=S;em_desc=Synaptonemal complex central element protein 1-like;em_max_annot_lvl=33208|Metazoa;em_Preferred_name=SYCE1L;em_PFAMs=SYCE1;em_GOs=GO:0005575,GO:0005622,GO:0005623,GO:0005856,GO:0043226,GO:0043228,GO:0043229,GO:0043232,GO:0044424,GO:0044464,GO:0045111
HiC_scaffold_17	AUGUSTUS	mRNA	9519574	9532065	1.0	-	.	ID=g8068.t2;Parent=g8068;em_target=9668.ENSMPUP00000009765;em_score=364.4;em_evalue=6.5e-112;em_tcov=.;em_OGs=2BV2Y@1|root,2QZY9@2759|Eukaryota,3A0GP@33154|Opisthokonta,3BPKZ@33208|Metazoa,3D6KZ@33213|Bilateria,48DA4@7711|Chordata,499HU@7742|Vertebrata,3JGPD@40674|Mammalia,3EU5C@33554|Carnivora;em_COG_cat=S;em_desc=Synaptonemal complex central element protein 1-like;em_max_annot_lvl=33208|Metazoa;em_Preferred_name=SYCE1L;em_PFAMs=SYCE1;em_GOs=GO:0005575,GO:0005622,GO:0005623,GO:0005856,GO:0043226,GO:0043228,GO:0043229,GO:0043232,GO:0044424,GO:0044464,GO:0045111
HiC_scaffold_17	AUGUSTUS	intron	9519634	9519835	1.0	-	.	ID=g8068.t1.intron1;Parent=g8068.t1
HiC_scaffold_17	AUGUSTUS	intron	9519634	9519835	1.0	-	.	ID=g8068.t2.intron1;Parent=g8068.t2
HiC_scaffold_17	AUGUSTUS	exon	9519836	9519920	.	-	.	ID=g8068.t1.exon2;Parent=g8068.t1
HiC_scaffold_17	AUGUSTUS	exon	9519836	9519920	.	-	.	ID=g8068.t2.exon2;Parent=g8068.t2
HiC_scaffold_17	AUGUSTUS	CDS	9519836	9519920	1.0	-	1	ID=g8068.t1.CDS2;Parent=g8068.t1
HiC_scaffold_17	AUGUSTUS	CDS	9519836	9519920	1.0	-	1	ID=g8068.t2.CDS2;Parent=g8068.t2
HiC_scaffold_17	AUGUSTUS	intron	9519921	9520201	1.0	-	.	ID=g8068.t1.intron2;Parent=g8068.t1
HiC_scaffold_17	AUGUSTUS	intron	9519921	9520201	1.0	-	.	ID=g8068.t2.intron2;Parent=g8068.t2
HiC_scaffold_17	AUGUSTUS	exon	9520202	9520289	.	-	.	ID=g8068.t1.exon3;Parent=g8068.t1
HiC_scaffold_17	AUGUSTUS	exon	9520202	9520289	.	-	.	ID=g8068.t2.exon3;Parent=g8068.t2
HiC_scaffold_17	AUGUSTUS	CDS	9520202	9520289	1.0	-	2	ID=g8068.t1.CDS3;Parent=g8068.t1
HiC_scaffold_17	AUGUSTUS	CDS	9520202	9520289	1.0	-	2	ID=g8068.t2.CDS3;Parent=g8068.t2
HiC_scaffold_17	AUGUSTUS	intron	9520290	9520380	1.0	-	.	ID=g8068.t1.intron3;Parent=g8068.t1
HiC_scaffold_17	AUGUSTUS	intron	9520290	9520380	1.0	-	.	ID=g8068.t2.intron3;Parent=g8068.t2
HiC_scaffold_17	AUGUSTUS	exon	9520381	9520450	.	-	.	ID=g8068.t1.exon4;Parent=g8068.t1
HiC_scaffold_17	AUGUSTUS	exon	9520381	9520450	.	-	.	ID=g8068.t2.exon4;Parent=g8068.t2
HiC_scaffold_17	AUGUSTUS	CDS	9520381	9520450	1.0	-	0	ID=g8068.t1.CDS4;Parent=g8068.t1
HiC_scaffold_17	AUGUSTUS	CDS	9520381	9520450	1.0	-	0	ID=g8068.t2.CDS4;Parent=g8068.t2
HiC_scaffold_17	AUGUSTUS	intron	9520451	9521302	1.0	-	.	ID=g8068.t1.intron4;Parent=g8068.t1
HiC_scaffold_17	AUGUSTUS	intron	9520451	9521302	1.0	-	.	ID=g8068.t2.intron4;Parent=g8068.t2
HiC_scaffold_17	AUGUSTUS	exon	9521303	9521366	.	-	.	ID=g8068.t1.exon5;Parent=g8068.t1
HiC_scaffold_17	AUGUSTUS	exon	9521303	9521366	.	-	.	ID=g8068.t2.exon5;Parent=g8068.t2
HiC_scaffold_17	AUGUSTUS	CDS	9521303	9521366	1.0	-	1	ID=g8068.t1.CDS5;Parent=g8068.t1
HiC_scaffold_17	AUGUSTUS	CDS	9521303	9521366	1.0	-	1	ID=g8068.t2.CDS5;Parent=g8068.t2
HiC_scaffold_17	AUGUSTUS	intron	9521367	9521622	1.0	-	.	ID=g8068.t1.intron5;Parent=g8068.t1
HiC_scaffold_17	AUGUSTUS	intron	9521367	9523128	1.0	-	.	ID=g8068.t2.intron5;Parent=g8068.t2
HiC_scaffold_17	AUGUSTUS	exon	9521623	9521706	.	-	.	ID=g8068.t1.exon6;Parent=g8068.t1
HiC_scaffold_17	AUGUSTUS	CDS	9521623	9521706	1.0	-	1	ID=g8068.t1.CDS6;Parent=g8068.t1
HiC_scaffold_17	AUGUSTUS	intron	9521707	9523128	1.0	-	.	ID=g8068.t1.intron6;Parent=g8068.t1
HiC_scaffold_17	AUGUSTUS	exon	9523129	9523183	.	-	.	ID=g8068.t1.exon7;Parent=g8068.t1
HiC_scaffold_17	AUGUSTUS	exon	9523129	9523183	.	-	.	ID=g8068.t2.exon6;Parent=g8068.t2
HiC_scaffold_17	AUGUSTUS	CDS	9523129	9523183	1.0	-	2	ID=g8068.t1.CDS7;Parent=g8068.t1
HiC_scaffold_17	AUGUSTUS	CDS	9523129	9523183	1.0	-	2	ID=g8068.t2.CDS6;Parent=g8068.t2
HiC_scaffold_17	AUGUSTUS	intron	9523184	9523455	1.0	-	.	ID=g8068.t1.intron7;Parent=g8068.t1
HiC_scaffold_17	AUGUSTUS	intron	9523184	9523455	1.0	-	.	ID=g8068.t2.intron6;Parent=g8068.t2
HiC_scaffold_17	AUGUSTUS	exon	9523456	9523503	.	-	.	ID=g8068.t1.exon8;Parent=g8068.t1
HiC_scaffold_17	AUGUSTUS	exon	9523456	9523503	.	-	.	ID=g8068.t2.exon7;Parent=g8068.t2
HiC_scaffold_17	AUGUSTUS	CDS	9523456	9523503	1.0	-	2	ID=g8068.t1.CDS8;Parent=g8068.t1
HiC_scaffold_17	AUGUSTUS	CDS	9523456	9523503	1.0	-	2	ID=g8068.t2.CDS7;Parent=g8068.t2
HiC_scaffold_17	AUGUSTUS	intron	9523504	9524052	1.0	-	.	ID=g8068.t1.intron8;Parent=g8068.t1
HiC_scaffold_17	AUGUSTUS	intron	9523504	9524052	1.0	-	.	ID=g8068.t2.intron7;Parent=g8068.t2
HiC_scaffold_17	AUGUSTUS	exon	9524053	9524127	.	-	.	ID=g8068.t1.exon9;Parent=g8068.t1
HiC_scaffold_17	AUGUSTUS	exon	9524053	9524127	.	-	.	ID=g8068.t2.exon8;Parent=g8068.t2
HiC_scaffold_17	AUGUSTUS	CDS	9524053	9524127	1.0	-	2	ID=g8068.t1.CDS9;Parent=g8068.t1
HiC_scaffold_17	AUGUSTUS	CDS	9524053	9524127	1.0	-	2	ID=g8068.t2.CDS8;Parent=g8068.t2
HiC_scaffold_17	AUGUSTUS	intron	9524128	9524313	1.0	-	.	ID=g8068.t1.intron9;Parent=g8068.t1
HiC_scaffold_17	AUGUSTUS	intron	9524128	9524313	1.0	-	.	ID=g8068.t2.intron8;Parent=g8068.t2
HiC_scaffold_17	AUGUSTUS	exon	9524314	9524373	.	-	.	ID=g8068.t1.exon10;Parent=g8068.t1
HiC_scaffold_17	AUGUSTUS	exon	9524314	9524373	.	-	.	ID=g8068.t2.exon9;Parent=g8068.t2
HiC_scaffold_17	AUGUSTUS	CDS	9524314	9524373	1.0	-	2	ID=g8068.t1.CDS10;Parent=g8068.t1
HiC_scaffold_17	AUGUSTUS	CDS	9524314	9524373	1.0	-	2	ID=g8068.t2.CDS9;Parent=g8068.t2
HiC_scaffold_17	AUGUSTUS	intron	9524374	9526095	1.0	-	.	ID=g8068.t1.intron10;Parent=g8068.t1
HiC_scaffold_17	AUGUSTUS	intron	9524374	9526095	1.0	-	.	ID=g8068.t2.intron9;Parent=g8068.t2
HiC_scaffold_17	AUGUSTUS	exon	9526096	9526158	.	-	.	ID=g8068.t1.exon11;Parent=g8068.t1
HiC_scaffold_17	AUGUSTUS	exon	9526096	9526158	.	-	.	ID=g8068.t2.exon10;Parent=g8068.t2
HiC_scaffold_17	AUGUSTUS	CDS	9526096	9526158	1.0	-	2	ID=g8068.t1.CDS11;Parent=g8068.t1
HiC_scaffold_17	AUGUSTUS	CDS	9526096	9526158	1.0	-	2	ID=g8068.t2.CDS10;Parent=g8068.t2
HiC_scaffold_17	AUGUSTUS	intron	9526159	9531992	1.0	-	.	ID=g8068.t1.intron11;Parent=g8068.t1
HiC_scaffold_17	AUGUSTUS	intron	9526159	9531992	1.0	-	.	ID=g8068.t2.intron10;Parent=g8068.t2
HiC_scaffold_17	AUGUSTUS	exon	9531993	9532065	.	-	.	ID=g8068.t1.exon12;Parent=g8068.t1
HiC_scaffold_17	AUGUSTUS	exon	9531993	9532065	.	-	.	ID=g8068.t2.exon11;Parent=g8068.t2
HiC_scaffold_17	AUGUSTUS	CDS	9531993	9532065	1.0	-	0	ID=g8068.t1.CDS12;Parent=g8068.t1
HiC_scaffold_17	AUGUSTUS	CDS	9531993	9532065	1.0	-	0	ID=g8068.t2.CDS11;Parent=g8068.t2
HiC_scaffold_17	AUGUSTUS	start_codon	9532063	9532065	.	-	0	ID=g8068.t1.start1;Parent=g8068.t1
HiC_scaffold_17	AUGUSTUS	start_codon	9532063	9532065	.	-	0	ID=g8068.t2.start1;Parent=g8068.t2
HiC_scaffold_17	AUGUSTUS	stop_codon	9533124	9533126	.	-	0	ID=g8069.t1.stop1;Parent=g8069.t1
HiC_scaffold_17	AUGUSTUS	exon	9533124	9533333	.	-	.	ID=g8069.t1.exon1;Parent=g8069.t1
HiC_scaffold_17	AUGUSTUS	CDS	9533124	9533333	1.0	-	0	ID=g8069.t1.CDS1;Parent=g8069.t1
HiC_scaffold_17	AUGUSTUS	gene	9533124	9540172	.	-	.	ID=g8069
HiC_scaffold_17	AUGUSTUS	mRNA	9533124	9540172	1.0	-	.	ID=g8069.t1;Parent=g8069;em_target=9668.ENSMPUP00000009770;em_score=1221.3;em_evalue=0.0;em_tcov=.;em_OGs=KOG0997@1|root,KOG0997@2759|Eukaryota,38CMS@33154|Opisthokonta,3BF3W@33208|Metazoa,3CVGC@33213|Bilateria,48AX9@7711|Chordata,49244@7742|Vertebrata,3J6W5@40674|Mammalia,3EQ09@33554|Carnivora;em_COG_cat=S;em_desc=MON1 secretory trafficking family member B;em_max_annot_lvl=33208|Metazoa;em_Preferred_name=MON1B;em_KEGG_ko=ko:K20195;em_KEGG_Pathway=ko04138,map04138;em_BRITE=ko00000,ko00001,ko04131;em_PFAMs=Mon1;em_GOs=GO:0002119,GO:0002164,GO:0003674,GO:0005488,GO:0005515,GO:0005575,GO:0005576,GO:0005622,GO:0005623,GO:0005737,GO:0005768,GO:0005769,GO:0005770,GO:0005829,GO:0006810,GO:0006897,GO:0006909,GO:0006996,GO:0007034,GO:0007041,GO:0007275,GO:0007528,GO:0008150,GO:0008333,GO:0009653,GO:0009790,GO:0009791,GO:0009792,GO:0009987,GO:0010171,GO:0012505,GO:0016020,GO:0016032,GO:0016043,GO:0016192,GO:0016197,GO:0016482,GO:0019080,GO:0019083,GO:0019085,GO:0019086,GO:0031410,GO:0031982,GO:0032386,GO:0032388,GO:0032501,GO:0032502,GO:0032509,GO:0032510,GO:0032879,GO:0032880,GO:0032991,GO:0035658,GO:0040012,GO:0040017,GO:0043083,GO:0043085,GO:0043087,GO:0043226,GO:0043227,GO:0043229,GO:0043277,GO:0043547,GO:0044093,GO:0044403,GO:0044419,GO:0044422,GO:0044424,GO:0044433,GO:0044440,GO:0044444,GO:0044446,GO:0044456,GO:0044464,GO:0045022,GO:0045202,GO:0046907,GO:0048518,GO:0048522,GO:0048856,GO:0050789,GO:0050790,GO:0050794,GO:0050808,GO:0051049,GO:0051050,GO:0051179,GO:0051234,GO:0051336,GO:0051345,GO:0051641,GO:0051649,GO:0051704,GO:0060341,GO:0060627,GO:0065007,GO:0065009,GO:0071840,GO:0071985,GO:0090382,GO:0090386,GO:0097708,GO:0098657,GO:0098927,GO:1903649,GO:1903651,GO:2000641,GO:2000643
HiC_scaffold_17	AUGUSTUS	intron	9533334	9535641	1.0	-	.	ID=g8069.t1.intron1;Parent=g8069.t1
HiC_scaffold_17	AUGUSTUS	exon	9535642	9535789	.	-	.	ID=g8069.t1.exon2;Parent=g8069.t1
HiC_scaffold_17	AUGUSTUS	CDS	9535642	9535789	1.0	-	1	ID=g8069.t1.CDS2;Parent=g8069.t1
HiC_scaffold_17	AUGUSTUS	intron	9535790	9536152	1.0	-	.	ID=g8069.t1.intron2;Parent=g8069.t1
HiC_scaffold_17	AUGUSTUS	exon	9536153	9536972	.	-	.	ID=g8069.t1.exon3;Parent=g8069.t1
HiC_scaffold_17	AUGUSTUS	CDS	9536153	9536972	1.0	-	2	ID=g8069.t1.CDS3;Parent=g8069.t1
HiC_scaffold_17	AUGUSTUS	intron	9536973	9537499	1.0	-	.	ID=g8069.t1.intron3;Parent=g8069.t1
HiC_scaffold_17	AUGUSTUS	exon	9537500	9537829	.	-	.	ID=g8069.t1.exon4;Parent=g8069.t1
HiC_scaffold_17	AUGUSTUS	CDS	9537500	9537829	1.0	-	2	ID=g8069.t1.CDS4;Parent=g8069.t1
HiC_scaffold_17	AUGUSTUS	intron	9537830	9540024	1.0	-	.	ID=g8069.t1.intron4;Parent=g8069.t1
HiC_scaffold_17	AUGUSTUS	exon	9540025	9540172	.	-	.	ID=g8069.t1.exon5;Parent=g8069.t1
HiC_scaffold_17	AUGUSTUS	CDS	9540025	9540172	1.0	-	0	ID=g8069.t1.CDS5;Parent=g8069.t1
HiC_scaffold_17	AUGUSTUS	start_codon	9540170	9540172	.	-	0	ID=g8069.t1.start1;Parent=g8069.t1
HiC_scaffold_17	AUGUSTUS	stop_codon	9573711	9573713	.	-	0	ID=g8070.t1.stop1;Parent=g8070.t1
HiC_scaffold_17	AUGUSTUS	exon	9573711	9573944	.	-	.	ID=g8070.t1.exon1;Parent=g8070.t1
HiC_scaffold_17	AUGUSTUS	CDS	9573711	9573944	1.0	-	0	ID=g8070.t1.CDS1;Parent=g8070.t1
HiC_scaffold_17	AUGUSTUS	gene	9573711	9575186	.	-	.	ID=g8070
HiC_scaffold_17	AUGUSTUS	mRNA	9573711	9575186	1.0	-	.	ID=g8070.t1;Parent=g8070;em_target=9612.ENSCAFP00000038694;em_score=397.0;em_evalue=1.9e-122;em_tcov=.;em_OGs=KOG4745@1|root,KOG4745@2759|Eukaryota,3A1B9@33154|Opisthokonta,3BPAU@33208|Metazoa,3D6JC@33213|Bilateria,48E74@7711|Chordata,49B4C@7742|Vertebrata,3J2QK@40674|Mammalia,3EVNA@33554|Carnivora;em_COG_cat=O;em_desc=Tissue inhibitor of metalloproteinase family.;em_max_annot_lvl=33208|Metazoa;em_PFAMs=TIMP;em_Preferred_name=;em_KEGG_ko=ko:K16451;em_KEGG_Pathway=ko04066,map04066;em_BRITE=ko00000,ko00001
HiC_scaffold_17	AUGUSTUS	intron	9573945	9574232	1.0	-	.	ID=g8070.t1.intron1;Parent=g8070.t1
HiC_scaffold_17	AUGUSTUS	exon	9574233	9574354	.	-	.	ID=g8070.t1.exon2;Parent=g8070.t1
HiC_scaffold_17	AUGUSTUS	CDS	9574233	9574354	1.0	-	2	ID=g8070.t1.CDS2;Parent=g8070.t1
HiC_scaffold_17	AUGUSTUS	intron	9574355	9574580	1.0	-	.	ID=g8070.t1.intron2;Parent=g8070.t1
HiC_scaffold_17	AUGUSTUS	exon	9574581	9574695	.	-	.	ID=g8070.t1.exon3;Parent=g8070.t1
HiC_scaffold_17	AUGUSTUS	CDS	9574581	9574695	1.0	-	0	ID=g8070.t1.CDS3;Parent=g8070.t1
HiC_scaffold_17	AUGUSTUS	intron	9574696	9574843	1.0	-	.	ID=g8070.t1.intron3;Parent=g8070.t1
HiC_scaffold_17	AUGUSTUS	exon	9574844	9574917	.	-	.	ID=g8070.t1.exon4;Parent=g8070.t1
HiC_scaffold_17	AUGUSTUS	CDS	9574844	9574917	1.0	-	2	ID=g8070.t1.CDS4;Parent=g8070.t1
HiC_scaffold_17	AUGUSTUS	intron	9574918	9575071	1.0	-	.	ID=g8070.t1.intron4;Parent=g8070.t1
HiC_scaffold_17	AUGUSTUS	exon	9575072	9575186	.	-	.	ID=g8070.t1.exon5;Parent=g8070.t1
HiC_scaffold_17	AUGUSTUS	CDS	9575072	9575186	1.0	-	0	ID=g8070.t1.CDS5;Parent=g8070.t1
HiC_scaffold_17	AUGUSTUS	start_codon	9575184	9575186	.	-	0	ID=g8070.t1.start1;Parent=g8070.t1
HiC_scaffold_17	AUGUSTUS	stop_codon	10036493	10036495	.	-	0	ID=g8071.t1.stop1;Parent=g8071.t1
HiC_scaffold_17	AUGUSTUS	stop_codon	10036493	10036495	.	-	0	ID=g8071.t2.stop1;Parent=g8071.t2
HiC_scaffold_17	AUGUSTUS	exon	10036493	10036686	.	-	.	ID=g8071.t1.exon1;Parent=g8071.t1
HiC_scaffold_17	AUGUSTUS	exon	10036493	10036686	.	-	.	ID=g8071.t2.exon1;Parent=g8071.t2
HiC_scaffold_17	AUGUSTUS	CDS	10036493	10036686	1.0	-	2	ID=g8071.t1.CDS1;Parent=g8071.t1
HiC_scaffold_17	AUGUSTUS	CDS	10036493	10036686	1.0	-	2	ID=g8071.t2.CDS1;Parent=g8071.t2
HiC_scaffold_17	AUGUSTUS	gene	10036493	10092997	.	-	.	ID=g8071
HiC_scaffold_17	AUGUSTUS	mRNA	10036493	10092997	1.0	-	.	ID=g8071.t1;Parent=g8071;em_target=29073.XP_008687948.1;em_score=1500.1;em_evalue=0.0;em_tcov=.;em_OGs=KOG3516@1|root,KOG3516@2759|Eukaryota,38FQK@33154|Opisthokonta,3BC1Z@33208|Metazoa,3CSH1@33213|Bilateria,481WK@7711|Chordata,48V5U@7742|Vertebrata,3J8AU@40674|Mammalia,3EIQS@33554|Carnivora;em_COG_cat=T;em_desc=protein-like 4;em_max_annot_lvl=33208|Metazoa;em_Preferred_name=CNTNAP4;em_PFAMs=EGF,F5_F8_type_C,Laminin_G_2;em_GOs=GO:0001505,GO:0001700,GO:0002009,GO:0003007,GO:0003008,GO:0003013,GO:0003015,GO:0005575,GO:0005623,GO:0005886,GO:0005887,GO:0005911,GO:0005918,GO:0005919,GO:0006810,GO:0006836,GO:0006887,GO:0006903,GO:0006904,GO:0007043,GO:0007154,GO:0007155,GO:0007163,GO:0007267,GO:0007268,GO:0007269,GO:0007272,GO:0007275,GO:0007391,GO:0007399,GO:0007416,GO:0007424,GO:0007507,GO:0008037,GO:0008038,GO:0008039,GO:0008104,GO:0008150,GO:0008366,GO:0009653,GO:0009790,GO:0009792,GO:0009887,GO:0009888,GO:0009987,GO:0010001,GO:0010646,GO:0016020,GO:0016021,GO:0016043,GO:0016079,GO:0016080,GO:0016081,GO:0016192,GO:0016331,GO:0017156,GO:0019991,GO:0021675,GO:0021682,GO:0021700,GO:0021782,GO:0022008,GO:0022406,GO:0022607,GO:0022610,GO:0023051,GO:0023052,GO:0023061,GO:0030054,GO:0030154,GO:0030182,GO:0030425,GO:0031224,GO:0031226,GO:0032225,GO:0032228,GO:0032501,GO:0032502,GO:0032940,GO:0033036,GO:0034329,GO:0034330,GO:0035150,GO:0035151,GO:0035152,GO:0036477,GO:0042063,GO:0042734,GO:0042995,GO:0043005,GO:0043296,GO:0043297,GO:0044085,GO:0044091,GO:0044425,GO:0044456,GO:0044459,GO:0044463,GO:0044464,GO:0045055,GO:0045202,GO:0045216,GO:0046903,GO:0046907,GO:0048278,GO:0048468,GO:0048489,GO:0048513,GO:0048598,GO:0048666,GO:0048699,GO:0048729,GO:0048731,GO:0048786,GO:0048856,GO:0048869,GO:0050789,GO:0050794,GO:0050795,GO:0050804,GO:0050808,GO:0051179,GO:0051234,GO:0051640,GO:0051641,GO:0051648,GO:0051649,GO:0051650,GO:0051656,GO:0060429,GO:0060541,GO:0060856,GO:0060857,GO:0061024,GO:0061343,GO:0065007,GO:0065008,GO:0070160,GO:0071695,GO:0071709,GO:0071840,GO:0071944,GO:0072359,GO:0072553,GO:0090066,GO:0097060,GO:0097090,GO:0097105,GO:0097447,GO:0097458,GO:0097479,GO:0097480,GO:0098590,GO:0098793,GO:0098916,GO:0099003,GO:0099054,GO:0099172,GO:0099177,GO:0099504,GO:0099536,GO:0099537,GO:0099643,GO:0120025,GO:0120038,GO:0140029,GO:0140056,GO:2000821;em_KEGG_ko=ko:K07379,ko:K07380;em_KEGG_Pathway=ko04514,map04514;em_BRITE=ko00000,ko00001
HiC_scaffold_17	AUGUSTUS	mRNA	10036493	10092997	1.0	-	.	ID=g8071.t2;Parent=g8071;em_target=29073.XP_008687948.1;em_score=1506.0;em_evalue=0.0;em_tcov=.;em_OGs=KOG3516@1|root,KOG3516@2759|Eukaryota,38FQK@33154|Opisthokonta,3BC1Z@33208|Metazoa,3CSH1@33213|Bilateria,481WK@7711|Chordata,48V5U@7742|Vertebrata,3J8AU@40674|Mammalia,3EIQS@33554|Carnivora;em_COG_cat=T;em_desc=protein-like 4;em_max_annot_lvl=33208|Metazoa;em_Preferred_name=CNTNAP4;em_PFAMs=EGF,F5_F8_type_C,Laminin_G_2;em_GOs=GO:0001505,GO:0001700,GO:0002009,GO:0003007,GO:0003008,GO:0003013,GO:0003015,GO:0005575,GO:0005623,GO:0005886,GO:0005887,GO:0005911,GO:0005918,GO:0005919,GO:0006810,GO:0006836,GO:0006887,GO:0006903,GO:0006904,GO:0007043,GO:0007154,GO:0007155,GO:0007163,GO:0007267,GO:0007268,GO:0007269,GO:0007272,GO:0007275,GO:0007391,GO:0007399,GO:0007416,GO:0007424,GO:0007507,GO:0008037,GO:0008038,GO:0008039,GO:0008104,GO:0008150,GO:0008366,GO:0009653,GO:0009790,GO:0009792,GO:0009887,GO:0009888,GO:0009987,GO:0010001,GO:0010646,GO:0016020,GO:0016021,GO:0016043,GO:0016079,GO:0016080,GO:0016081,GO:0016192,GO:0016331,GO:0017156,GO:0019991,GO:0021675,GO:0021682,GO:0021700,GO:0021782,GO:0022008,GO:0022406,GO:0022607,GO:0022610,GO:0023051,GO:0023052,GO:0023061,GO:0030054,GO:0030154,GO:0030182,GO:0030425,GO:0031224,GO:0031226,GO:0032225,GO:0032228,GO:0032501,GO:0032502,GO:0032940,GO:0033036,GO:0034329,GO:0034330,GO:0035150,GO:0035151,GO:0035152,GO:0036477,GO:0042063,GO:0042734,GO:0042995,GO:0043005,GO:0043296,GO:0043297,GO:0044085,GO:0044091,GO:0044425,GO:0044456,GO:0044459,GO:0044463,GO:0044464,GO:0045055,GO:0045202,GO:0045216,GO:0046903,GO:0046907,GO:0048278,GO:0048468,GO:0048489,GO:0048513,GO:0048598,GO:0048666,GO:0048699,GO:0048729,GO:0048731,GO:0048786,GO:0048856,GO:0048869,GO:0050789,GO:0050794,GO:0050795,GO:0050804,GO:0050808,GO:0051179,GO:0051234,GO:0051640,GO:0051641,GO:0051648,GO:0051649,GO:0051650,GO:0051656,GO:0060429,GO:0060541,GO:0060856,GO:0060857,GO:0061024,GO:0061343,GO:0065007,GO:0065008,GO:0070160,GO:0071695,GO:0071709,GO:0071840,GO:0071944,GO:0072359,GO:0072553,GO:0090066,GO:0097060,GO:0097090,GO:0097105,GO:0097447,GO:0097458,GO:0097479,GO:0097480,GO:0098590,GO:0098793,GO:0098916,GO:0099003,GO:0099054,GO:0099172,GO:0099177,GO:0099504,GO:0099536,GO:0099537,GO:0099643,GO:0120025,GO:0120038,GO:0140029,GO:0140056,GO:2000821;em_KEGG_ko=ko:K07379,ko:K07380;em_KEGG_Pathway=ko04514,map04514;em_BRITE=ko00000,ko00001
HiC_scaffold_17	AUGUSTUS	intron	10036687	10040881	1.0	-	.	ID=g8071.t1.intron1;Parent=g8071.t1
HiC_scaffold_17	AUGUSTUS	intron	10036687	10040881	1.0	-	.	ID=g8071.t2.intron1;Parent=g8071.t2
HiC_scaffold_17	AUGUSTUS	exon	10040882	10040953	.	-	.	ID=g8071.t1.exon2;Parent=g8071.t1
HiC_scaffold_17	AUGUSTUS	exon	10040882	10040953	.	-	.	ID=g8071.t2.exon2;Parent=g8071.t2
HiC_scaffold_17	AUGUSTUS	CDS	10040882	10040953	1.0	-	2	ID=g8071.t1.CDS2;Parent=g8071.t1
HiC_scaffold_17	AUGUSTUS	CDS	10040882	10040953	1.0	-	2	ID=g8071.t2.CDS2;Parent=g8071.t2
HiC_scaffold_17	AUGUSTUS	intron	10040954	10041301	1.0	-	.	ID=g8071.t1.intron2;Parent=g8071.t1
HiC_scaffold_17	AUGUSTUS	intron	10040954	10041304	1.0	-	.	ID=g8071.t2.intron2;Parent=g8071.t2
HiC_scaffold_17	AUGUSTUS	exon	10041302	10041523	.	-	.	ID=g8071.t1.exon3;Parent=g8071.t1
HiC_scaffold_17	AUGUSTUS	CDS	10041302	10041523	1.0	-	2	ID=g8071.t1.CDS3;Parent=g8071.t1
HiC_scaffold_17	AUGUSTUS	exon	10041305	10041523	.	-	.	ID=g8071.t2.exon3;Parent=g8071.t2
HiC_scaffold_17	AUGUSTUS	CDS	10041305	10041523	1.0	-	2	ID=g8071.t2.CDS3;Parent=g8071.t2
HiC_scaffold_17	AUGUSTUS	intron	10041524	10052273	1.0	-	.	ID=g8071.t1.intron3;Parent=g8071.t1
HiC_scaffold_17	AUGUSTUS	intron	10041524	10052273	1.0	-	.	ID=g8071.t2.intron3;Parent=g8071.t2
HiC_scaffold_17	AUGUSTUS	exon	10052274	10052361	.	-	.	ID=g8071.t1.exon4;Parent=g8071.t1
HiC_scaffold_17	AUGUSTUS	exon	10052274	10052361	.	-	.	ID=g8071.t2.exon4;Parent=g8071.t2
HiC_scaffold_17	AUGUSTUS	CDS	10052274	10052361	1.0	-	0	ID=g8071.t1.CDS4;Parent=g8071.t1
HiC_scaffold_17	AUGUSTUS	CDS	10052274	10052361	1.0	-	0	ID=g8071.t2.CDS4;Parent=g8071.t2
HiC_scaffold_17	AUGUSTUS	intron	10052362	10053107	1.0	-	.	ID=g8071.t1.intron4;Parent=g8071.t1
HiC_scaffold_17	AUGUSTUS	intron	10052362	10053107	1.0	-	.	ID=g8071.t2.intron4;Parent=g8071.t2
HiC_scaffold_17	AUGUSTUS	exon	10053108	10053241	.	-	.	ID=g8071.t1.exon5;Parent=g8071.t1
HiC_scaffold_17	AUGUSTUS	exon	10053108	10053241	.	-	.	ID=g8071.t2.exon5;Parent=g8071.t2
HiC_scaffold_17	AUGUSTUS	CDS	10053108	10053241	1.0	-	2	ID=g8071.t1.CDS5;Parent=g8071.t1
HiC_scaffold_17	AUGUSTUS	CDS	10053108	10053241	1.0	-	2	ID=g8071.t2.CDS5;Parent=g8071.t2
HiC_scaffold_17	AUGUSTUS	intron	10053242	10054645	1.0	-	.	ID=g8071.t1.intron5;Parent=g8071.t1
HiC_scaffold_17	AUGUSTUS	intron	10053242	10054645	1.0	-	.	ID=g8071.t2.intron5;Parent=g8071.t2
HiC_scaffold_17	AUGUSTUS	exon	10054646	10054870	.	-	.	ID=g8071.t1.exon6;Parent=g8071.t1
HiC_scaffold_17	AUGUSTUS	exon	10054646	10054870	.	-	.	ID=g8071.t2.exon6;Parent=g8071.t2
HiC_scaffold_17	AUGUSTUS	CDS	10054646	10054870	1.0	-	2	ID=g8071.t1.CDS6;Parent=g8071.t1
HiC_scaffold_17	AUGUSTUS	CDS	10054646	10054870	1.0	-	2	ID=g8071.t2.CDS6;Parent=g8071.t2
HiC_scaffold_17	AUGUSTUS	intron	10054871	10057087	1.0	-	.	ID=g8071.t1.intron6;Parent=g8071.t1
HiC_scaffold_17	AUGUSTUS	intron	10054871	10057087	1.0	-	.	ID=g8071.t2.intron6;Parent=g8071.t2
HiC_scaffold_17	AUGUSTUS	exon	10057088	10057327	.	-	.	ID=g8071.t1.exon7;Parent=g8071.t1
HiC_scaffold_17	AUGUSTUS	exon	10057088	10057327	.	-	.	ID=g8071.t2.exon7;Parent=g8071.t2
HiC_scaffold_17	AUGUSTUS	CDS	10057088	10057327	1.0	-	2	ID=g8071.t1.CDS7;Parent=g8071.t1
HiC_scaffold_17	AUGUSTUS	CDS	10057088	10057327	1.0	-	2	ID=g8071.t2.CDS7;Parent=g8071.t2
HiC_scaffold_17	AUGUSTUS	intron	10057328	10068156	1.0	-	.	ID=g8071.t1.intron7;Parent=g8071.t1
HiC_scaffold_17	AUGUSTUS	intron	10057328	10068156	1.0	-	.	ID=g8071.t2.intron7;Parent=g8071.t2
HiC_scaffold_17	AUGUSTUS	exon	10068157	10068375	.	-	.	ID=g8071.t1.exon8;Parent=g8071.t1
HiC_scaffold_17	AUGUSTUS	exon	10068157	10068375	.	-	.	ID=g8071.t2.exon8;Parent=g8071.t2
HiC_scaffold_17	AUGUSTUS	CDS	10068157	10068375	1.0	-	2	ID=g8071.t1.CDS8;Parent=g8071.t1
HiC_scaffold_17	AUGUSTUS	CDS	10068157	10068375	1.0	-	2	ID=g8071.t2.CDS8;Parent=g8071.t2
HiC_scaffold_17	AUGUSTUS	intron	10068376	10069083	1.0	-	.	ID=g8071.t1.intron8;Parent=g8071.t1
HiC_scaffold_17	AUGUSTUS	intron	10068376	10069083	1.0	-	.	ID=g8071.t2.intron8;Parent=g8071.t2
HiC_scaffold_17	AUGUSTUS	exon	10069084	10069254	.	-	.	ID=g8071.t1.exon9;Parent=g8071.t1
HiC_scaffold_17	AUGUSTUS	exon	10069084	10069254	.	-	.	ID=g8071.t2.exon9;Parent=g8071.t2
HiC_scaffold_17	AUGUSTUS	CDS	10069084	10069254	1.0	-	2	ID=g8071.t1.CDS9;Parent=g8071.t1
HiC_scaffold_17	AUGUSTUS	CDS	10069084	10069254	1.0	-	2	ID=g8071.t2.CDS9;Parent=g8071.t2
HiC_scaffold_17	AUGUSTUS	intron	10069255	10084773	1.0	-	.	ID=g8071.t1.intron9;Parent=g8071.t1
HiC_scaffold_17	AUGUSTUS	intron	10069255	10084773	1.0	-	.	ID=g8071.t2.intron9;Parent=g8071.t2
HiC_scaffold_17	AUGUSTUS	exon	10084774	10084901	.	-	.	ID=g8071.t1.exon10;Parent=g8071.t1
HiC_scaffold_17	AUGUSTUS	exon	10084774	10084901	.	-	.	ID=g8071.t2.exon10;Parent=g8071.t2
HiC_scaffold_17	AUGUSTUS	CDS	10084774	10084901	1.0	-	1	ID=g8071.t1.CDS10;Parent=g8071.t1
HiC_scaffold_17	AUGUSTUS	CDS	10084774	10084901	1.0	-	1	ID=g8071.t2.CDS10;Parent=g8071.t2
HiC_scaffold_17	AUGUSTUS	intron	10084902	10088665	1.0	-	.	ID=g8071.t1.intron10;Parent=g8071.t1
HiC_scaffold_17	AUGUSTUS	intron	10084902	10088665	1.0	-	.	ID=g8071.t2.intron10;Parent=g8071.t2
HiC_scaffold_17	AUGUSTUS	exon	10088666	10088822	.	-	.	ID=g8071.t1.exon11;Parent=g8071.t1
HiC_scaffold_17	AUGUSTUS	exon	10088666	10088822	.	-	.	ID=g8071.t2.exon11;Parent=g8071.t2
HiC_scaffold_17	AUGUSTUS	CDS	10088666	10088822	1.0	-	2	ID=g8071.t1.CDS11;Parent=g8071.t1
HiC_scaffold_17	AUGUSTUS	CDS	10088666	10088822	1.0	-	2	ID=g8071.t2.CDS11;Parent=g8071.t2
HiC_scaffold_17	AUGUSTUS	intron	10088823	10092903	1.0	-	.	ID=g8071.t1.intron11;Parent=g8071.t1
HiC_scaffold_17	AUGUSTUS	intron	10088823	10092903	1.0	-	.	ID=g8071.t2.intron11;Parent=g8071.t2
HiC_scaffold_17	AUGUSTUS	exon	10092904	10092997	.	-	.	ID=g8071.t1.exon12;Parent=g8071.t1
HiC_scaffold_17	AUGUSTUS	exon	10092904	10092997	.	-	.	ID=g8071.t2.exon12;Parent=g8071.t2
HiC_scaffold_17	AUGUSTUS	CDS	10092904	10092997	1.0	-	0	ID=g8071.t1.CDS12;Parent=g8071.t1
HiC_scaffold_17	AUGUSTUS	CDS	10092904	10092997	1.0	-	0	ID=g8071.t2.CDS12;Parent=g8071.t2
HiC_scaffold_17	AUGUSTUS	start_codon	10092995	10092997	.	-	0	ID=g8071.t1.start1;Parent=g8071.t1
HiC_scaffold_17	AUGUSTUS	start_codon	10092995	10092997	.	-	0	ID=g8071.t2.start1;Parent=g8071.t2
HiC_scaffold_17	AUGUSTUS	stop_codon	10601571	10601573	.	-	0	ID=g8072.t1.stop1;Parent=g8072.t1
HiC_scaffold_17	AUGUSTUS	exon	10601571	10601975	.	-	.	ID=g8072.t1.exon1;Parent=g8072.t1
HiC_scaffold_17	AUGUSTUS	CDS	10601571	10601975	1.0	-	0	ID=g8072.t1.CDS1;Parent=g8072.t1
HiC_scaffold_17	AUGUSTUS	gene	10601571	10609518	.	-	.	ID=g8072
HiC_scaffold_17	AUGUSTUS	mRNA	10601571	10609518	1.0	-	.	ID=g8072.t1;Parent=g8072;em_target=9668.ENSMPUP00000009793;em_score=870.4;em_evalue=4.1e-265;em_tcov=.;em_OGs=29GR9@1|root,2RPXS@2759|Eukaryota,39T2N@33154|Opisthokonta,3BMVH@33208|Metazoa,3D3ND@33213|Bilateria,48C51@7711|Chordata,48YPA@7742|Vertebrata,3J4E8@40674|Mammalia,3EJ51@33554|Carnivora;em_COG_cat=K;em_desc=Telomeric repeat-binding factor 2-interacting protein;em_max_annot_lvl=33208|Metazoa;em_Preferred_name=TERF2IP;em_PFAMs=BRCT_2,Myb_DNA-bind_2,Rap1_C;em_GOs=GO:0000018,GO:0000228,GO:0000723,GO:0000781,GO:0000782,GO:0000783,GO:0000784,GO:0001932,GO:0001933,GO:0001934,GO:0003674,GO:0003676,GO:0003677,GO:0003697,GO:0005488,GO:0005515,GO:0005575,GO:0005622,GO:0005623,GO:0005634,GO:0005654,GO:0005694,GO:0005737,GO:0005829,GO:0006139,GO:0006259,GO:0006278,GO:0006282,GO:0006355,GO:0006725,GO:0006807,GO:0006950,GO:0006974,GO:0006996,GO:0007004,GO:0008104,GO:0008150,GO:0008152,GO:0009058,GO:0009059,GO:0009889,GO:0009892,GO:0009893,GO:0009966,GO:0009967,GO:0009987,GO:0010468,GO:0010556,GO:0010562,GO:0010563,GO:0010569,GO:0010604,GO:0010605,GO:0010639,GO:0010646,GO:0010647,GO:0010833,GO:0016043,GO:0016233,GO:0016604,GO:0018130,GO:0019219,GO:0019220,GO:0019222,GO:0019438,GO:0019899,GO:0019902,GO:0023051,GO:0023056,GO:0031323,GO:0031324,GO:0031325,GO:0031326,GO:0031399,GO:0031400,GO:0031401,GO:0031848,GO:0031974,GO:0031981,GO:0032200,GO:0032204,GO:0032205,GO:0032268,GO:0032269,GO:0032270,GO:0032991,GO:0032993,GO:0033036,GO:0033043,GO:0033044,GO:0033135,GO:0033138,GO:0033365,GO:0033554,GO:0034502,GO:0034613,GO:0034641,GO:0034645,GO:0034654,GO:0042162,GO:0042325,GO:0042326,GO:0042327,GO:0042592,GO:0043047,GO:0043122,GO:0043123,GO:0043170,GO:0043226,GO:0043227,GO:0043228,GO:0043229,GO:0043231,GO:0043232,GO:0043233,GO:0043247,GO:0043565,GO:0044093,GO:0044237,GO:0044238,GO:0044249,GO:0044260,GO:0044271,GO:0044422,GO:0044424,GO:0044427,GO:0044428,GO:0044444,GO:0044446,GO:0044451,GO:0044454,GO:0044464,GO:0045910,GO:0045934,GO:0045936,GO:0045937,GO:0046483,GO:0048239,GO:0048518,GO:0048519,GO:0048522,GO:0048523,GO:0048583,GO:0048584,GO:0050789,GO:0050794,GO:0050896,GO:0051052,GO:0051053,GO:0051090,GO:0051091,GO:0051092,GO:0051128,GO:0051129,GO:0051171,GO:0051172,GO:0051173,GO:0051174,GO:0051179,GO:0051246,GO:0051247,GO:0051248,GO:0051252,GO:0051276,GO:0051641,GO:0051716,GO:0060249,GO:0060255,GO:0065007,GO:0065008,GO:0065009,GO:0070013,GO:0070187,GO:0070198,GO:0070727,GO:0071704,GO:0071840,GO:0071897,GO:0072695,GO:0080090,GO:0080134,GO:0080135,GO:0090304,GO:0097159,GO:0098505,GO:0098687,GO:0098847,GO:1901222,GO:1901224,GO:1901360,GO:1901362,GO:1901363,GO:1901576,GO:1901983,GO:1901985,GO:1902531,GO:1902533,GO:1903506,GO:2000112,GO:2000779,GO:2001020,GO:2001141,GO:2001251;em_KEGG_ko=ko:K11113;em_KEGG_Module=M00424;em_BRITE=ko00000,ko00002,ko03032
HiC_scaffold_17	AUGUSTUS	intron	10601976	10603755	1.0	-	.	ID=g8072.t1.intron1;Parent=g8072.t1
HiC_scaffold_17	AUGUSTUS	exon	10603756	10603880	.	-	.	ID=g8072.t1.exon2;Parent=g8072.t1
HiC_scaffold_17	AUGUSTUS	CDS	10603756	10603880	1.0	-	2	ID=g8072.t1.CDS2;Parent=g8072.t1
HiC_scaffold_17	AUGUSTUS	intron	10603881	10608842	1.0	-	.	ID=g8072.t1.intron2;Parent=g8072.t1
HiC_scaffold_17	AUGUSTUS	exon	10608843	10609518	.	-	.	ID=g8072.t1.exon3;Parent=g8072.t1
HiC_scaffold_17	AUGUSTUS	CDS	10608843	10609518	1.0	-	0	ID=g8072.t1.CDS3;Parent=g8072.t1
HiC_scaffold_17	AUGUSTUS	start_codon	10609516	10609518	.	-	0	ID=g8072.t1.start1;Parent=g8072.t1
HiC_scaffold_17	AUGUSTUS	start_codon	10609750	10609752	.	+	0	ID=g8073.t1.start1;Parent=g8073.t1
HiC_scaffold_17	AUGUSTUS	exon	10609750	10609811	.	+	.	ID=g8073.t1.exon1;Parent=g8073.t1
HiC_scaffold_17	AUGUSTUS	CDS	10609750	10609811	1.0	+	0	ID=g8073.t1.CDS1;Parent=g8073.t1
HiC_scaffold_17	AUGUSTUS	gene	10609750	10624745	.	+	.	ID=g8073
HiC_scaffold_17	AUGUSTUS	mRNA	10609750	10624745	1.0	+	.	ID=g8073.t1;Parent=g8073;em_target=9685.ENSFCAP00000007949;em_score=1341.5;em_evalue=0.0;em_tcov=.;em_OGs=COG1190@1|root,KOG1885@2759|Eukaryota,38C95@33154|Opisthokonta,3BE5C@33208|Metazoa,3CTVI@33213|Bilateria,482S1@7711|Chordata,4951V@7742|Vertebrata,3J63W@40674|Mammalia,3EKET@33554|Carnivora;em_COG_cat=J;em_desc=lysyl-tRNA synthetase;em_max_annot_lvl=33208|Metazoa;em_Preferred_name=KARS;em_GOs=GO:0000049,GO:0000165,GO:0000166,GO:0000187,GO:0001775,GO:0001817,GO:0001819,GO:0001932,GO:0001934,GO:0002252,GO:0002263,GO:0002274,GO:0002275,GO:0002276,GO:0002366,GO:0002376,GO:0002682,GO:0002684,GO:0002685,GO:0002687,GO:0002688,GO:0002690,GO:0002694,GO:0002696,GO:0002697,GO:0002699,GO:0002700,GO:0002702,GO:0002718,GO:0002720,GO:0002739,GO:0002741,GO:0002791,GO:0002793,GO:0003674,GO:0003676,GO:0003723,GO:0003824,GO:0003877,GO:0004812,GO:0004824,GO:0005488,GO:0005515,GO:0005524,GO:0005575,GO:0005576,GO:0005615,GO:0005622,GO:0005623,GO:0005634,GO:0005737,GO:0005739,GO:0005759,GO:0005829,GO:0006082,GO:0006139,GO:0006355,GO:0006396,GO:0006399,GO:0006412,GO:0006418,GO:0006430,GO:0006464,GO:0006468,GO:0006518,GO:0006520,GO:0006725,GO:0006753,GO:0006793,GO:0006796,GO:0006807,GO:0006955,GO:0007154,GO:0007165,GO:0007166,GO:0008033,GO:0008144,GO:0008150,GO:0008152,GO:0008285,GO:0009058,GO:0009059,GO:0009117,GO:0009165,GO:0009314,GO:0009628,GO:0009889,GO:0009891,GO:0009893,GO:0009966,GO:0009967,GO:0009987,GO:0010033,GO:0010165,GO:0010212,GO:0010467,GO:0010468,GO:0010556,GO:0010557,GO:0010562,GO:0010604,GO:0010628,GO:0010646,GO:0010647,GO:0010758,GO:0010759,GO:0010952,GO:0015959,GO:0015960,GO:0015965,GO:0015966,GO:0016070,GO:0016310,GO:0016597,GO:0016740,GO:0016772,GO:0016779,GO:0016874,GO:0016875,GO:0017076,GO:0017101,GO:0018130,GO:0019219,GO:0019220,GO:0019221,GO:0019222,GO:0019438,GO:0019538,GO:0019637,GO:0019752,GO:0023014,GO:0023051,GO:0023052,GO:0023056,GO:0030162,GO:0030334,GO:0030335,GO:0030554,GO:0031323,GO:0031325,GO:0031326,GO:0031328,GO:0031347,GO:0031349,GO:0031399,GO:0031401,GO:0031406,GO:0031974,GO:0032101,GO:0032103,GO:0032147,GO:0032268,GO:0032270,GO:0032553,GO:0032555,GO:0032559,GO:0032872,GO:0032874,GO:0032879,GO:0032880,GO:0032991,GO:0033209,GO:0033674,GO:0034097,GO:0034470,GO:0034612,GO:0034641,GO:0034645,GO:0034654,GO:0034660,GO:0035556,GO:0035639,GO:0036094,GO:0036211,GO:0036230,GO:0040012,GO:0040017,GO:0042127,GO:0042221,GO:0042325,GO:0042327,GO:0042802,GO:0042803,GO:0043030,GO:0043032,GO:0043038,GO:0043039,GO:0043043,GO:0043085,GO:0043167,GO:0043168,GO:0043170,GO:0043177,GO:0043226,GO:0043227,GO:0043229,GO:0043231,GO:0043233,GO:0043405,GO:0043406,GO:0043408,GO:0043410,GO:0043412,GO:0043436,GO:0043549,GO:0043603,GO:0043604,GO:0044093,GO:0044237,GO:0044238,GO:0044249,GO:0044260,GO:0044267,GO:0044271,GO:0044281,GO:0044421,GO:0044422,GO:0044424,GO:0044429,GO:0044444,GO:0044446,GO:0044464,GO:0045321,GO:0045575,GO:0045859,GO:0045860,GO:0045862,GO:0045893,GO:0045935,GO:0045937,GO:0046483,GO:0046983,GO:0048518,GO:0048519,GO:0048522,GO:0048523,GO:0048583,GO:0048584,GO:0050707,GO:0050708,GO:0050714,GO:0050715,GO:0050727,GO:0050729,GO:0050776,GO:0050778,GO:0050789,GO:0050790,GO:0050794,GO:0050865,GO:0050867,GO:0050896,GO:0050920,GO:0050921,GO:0051046,GO:0051047,GO:0051049,GO:0051050,GO:0051171,GO:0051173,GO:0051174,GO:0051222,GO:0051223,GO:0051239,GO:0051240,GO:0051246,GO:0051247,GO:0051252,GO:0051254,GO:0051270,GO:0051272,GO:0051336,GO:0051338,GO:0051345,GO:0051347,GO:0051716,GO:0052547,GO:0055086,GO:0060255,GO:0065007,GO:0065009,GO:0070013,GO:0070201,GO:0070302,GO:0070304,GO:0070371,GO:0070372,GO:0070374,GO:0070566,GO:0070887,GO:0071310,GO:0071345,GO:0071356,GO:0071622,GO:0071675,GO:0071704,GO:0071900,GO:0071902,GO:0080090,GO:0080134,GO:0080135,GO:0090087,GO:0090304,GO:0090407,GO:0097110,GO:0097159,GO:0097367,GO:0140098,GO:0140101,GO:1900015,GO:1900017,GO:1900744,GO:1900745,GO:1901265,GO:1901293,GO:1901360,GO:1901362,GO:1901363,GO:1901564,GO:1901566,GO:1901576,GO:1902531,GO:1902533,GO:1902680,GO:1903506,GO:1903508,GO:1903530,GO:1903532,GO:1904951,GO:1905048,GO:1905050,GO:1905521,GO:1905523,GO:2000112,GO:2000145,GO:2000147,GO:2001141;em_EC=6.1.1.6;em_KEGG_ko=ko:K04567;em_KEGG_Pathway=ko00970,map00970;em_KEGG_Module=M00359,M00360;em_KEGG_Reaction=R03658;em_KEGG_rclass=RC00055,RC00523;em_BRITE=ko00000,ko00001,ko00002,ko01000,ko01007,ko03016;em_PFAMs=tRNA-synt_2,tRNA_anti-codon
HiC_scaffold_17	AUGUSTUS	intron	10609812	10614291	1.0	+	.	ID=g8073.t1.intron1;Parent=g8073.t1
HiC_scaffold_17	AUGUSTUS	start_codon	10612569	10612571	.	+	0	ID=g8073.t2.start1;Parent=g8073.t2
HiC_scaffold_17	AUGUSTUS	exon	10612569	10612714	.	+	.	ID=g8073.t2.exon1;Parent=g8073.t2
HiC_scaffold_17	AUGUSTUS	CDS	10612569	10612714	1.0	+	0	ID=g8073.t2.CDS1;Parent=g8073.t2
HiC_scaffold_17	AUGUSTUS	mRNA	10612569	10624745	1.0	+	.	ID=g8073.t2;Parent=g8073;em_target=9668.ENSMPUP00000009797;em_score=1427.8;em_evalue=0.0;em_tcov=.;em_OGs=COG1190@1|root,KOG1885@2759|Eukaryota,38C95@33154|Opisthokonta,3BE5C@33208|Metazoa,3CTVI@33213|Bilateria,482S1@7711|Chordata,4951V@7742|Vertebrata,3J63W@40674|Mammalia,3EKET@33554|Carnivora;em_COG_cat=J;em_desc=lysyl-tRNA synthetase;em_max_annot_lvl=33208|Metazoa;em_Preferred_name=KARS;em_GOs=GO:0000049,GO:0000165,GO:0000166,GO:0000187,GO:0001775,GO:0001817,GO:0001819,GO:0001932,GO:0001934,GO:0002252,GO:0002263,GO:0002274,GO:0002275,GO:0002276,GO:0002366,GO:0002376,GO:0002682,GO:0002684,GO:0002685,GO:0002687,GO:0002688,GO:0002690,GO:0002694,GO:0002696,GO:0002697,GO:0002699,GO:0002700,GO:0002702,GO:0002718,GO:0002720,GO:0002739,GO:0002741,GO:0002791,GO:0002793,GO:0003674,GO:0003676,GO:0003723,GO:0003824,GO:0003877,GO:0004812,GO:0004824,GO:0005488,GO:0005515,GO:0005524,GO:0005575,GO:0005576,GO:0005615,GO:0005622,GO:0005623,GO:0005634,GO:0005737,GO:0005739,GO:0005829,GO:0006082,GO:0006139,GO:0006355,GO:0006399,GO:0006412,GO:0006418,GO:0006430,GO:0006464,GO:0006468,GO:0006518,GO:0006520,GO:0006725,GO:0006753,GO:0006793,GO:0006796,GO:0006807,GO:0006955,GO:0007154,GO:0007165,GO:0007166,GO:0008144,GO:0008150,GO:0008152,GO:0008285,GO:0009058,GO:0009059,GO:0009117,GO:0009165,GO:0009314,GO:0009628,GO:0009889,GO:0009891,GO:0009893,GO:0009966,GO:0009967,GO:0009987,GO:0010033,GO:0010165,GO:0010212,GO:0010467,GO:0010468,GO:0010556,GO:0010557,GO:0010562,GO:0010604,GO:0010628,GO:0010646,GO:0010647,GO:0010758,GO:0010759,GO:0010952,GO:0015959,GO:0015960,GO:0015965,GO:0015966,GO:0016070,GO:0016310,GO:0016597,GO:0016740,GO:0016772,GO:0016779,GO:0016874,GO:0016875,GO:0017076,GO:0017101,GO:0018130,GO:0019219,GO:0019220,GO:0019221,GO:0019222,GO:0019438,GO:0019538,GO:0019637,GO:0019752,GO:0023014,GO:0023051,GO:0023052,GO:0023056,GO:0030162,GO:0030334,GO:0030335,GO:0030554,GO:0031323,GO:0031325,GO:0031326,GO:0031328,GO:0031347,GO:0031349,GO:0031399,GO:0031401,GO:0031406,GO:0032101,GO:0032103,GO:0032147,GO:0032268,GO:0032270,GO:0032553,GO:0032555,GO:0032559,GO:0032872,GO:0032874,GO:0032879,GO:0032880,GO:0032991,GO:0033209,GO:0033674,GO:0034097,GO:0034612,GO:0034641,GO:0034645,GO:0034654,GO:0034660,GO:0035556,GO:0035639,GO:0036094,GO:0036211,GO:0036230,GO:0040012,GO:0040017,GO:0042127,GO:0042221,GO:0042325,GO:0042327,GO:0042802,GO:0042803,GO:0043030,GO:0043032,GO:0043038,GO:0043039,GO:0043043,GO:0043085,GO:0043167,GO:0043168,GO:0043170,GO:0043177,GO:0043226,GO:0043227,GO:0043229,GO:0043231,GO:0043405,GO:0043406,GO:0043408,GO:0043410,GO:0043412,GO:0043436,GO:0043549,GO:0043603,GO:0043604,GO:0044093,GO:0044237,GO:0044238,GO:0044249,GO:0044260,GO:0044267,GO:0044271,GO:0044281,GO:0044421,GO:0044424,GO:0044444,GO:0044464,GO:0045321,GO:0045575,GO:0045859,GO:0045860,GO:0045862,GO:0045893,GO:0045935,GO:0045937,GO:0046483,GO:0046983,GO:0048518,GO:0048519,GO:0048522,GO:0048523,GO:0048583,GO:0048584,GO:0050707,GO:0050708,GO:0050714,GO:0050715,GO:0050727,GO:0050729,GO:0050776,GO:0050778,GO:0050789,GO:0050790,GO:0050794,GO:0050865,GO:0050867,GO:0050896,GO:0050920,GO:0050921,GO:0051046,GO:0051047,GO:0051049,GO:0051050,GO:0051171,GO:0051173,GO:0051174,GO:0051222,GO:0051223,GO:0051239,GO:0051240,GO:0051246,GO:0051247,GO:0051252,GO:0051254,GO:0051270,GO:0051272,GO:0051336,GO:0051338,GO:0051345,GO:0051347,GO:0051716,GO:0052547,GO:0055086,GO:0060255,GO:0065007,GO:0065009,GO:0070201,GO:0070302,GO:0070304,GO:0070371,GO:0070372,GO:0070374,GO:0070566,GO:0070887,GO:0071310,GO:0071345,GO:0071356,GO:0071622,GO:0071675,GO:0071704,GO:0071900,GO:0071902,GO:0080090,GO:0080134,GO:0080135,GO:0090087,GO:0090304,GO:0090407,GO:0097110,GO:0097159,GO:0097367,GO:0140098,GO:0140101,GO:1900015,GO:1900017,GO:1900744,GO:1900745,GO:1901265,GO:1901293,GO:1901360,GO:1901362,GO:1901363,GO:1901564,GO:1901566,GO:1901576,GO:1902531,GO:1902533,GO:1902680,GO:1903506,GO:1903508,GO:1903530,GO:1903532,GO:1904951,GO:1905048,GO:1905050,GO:1905521,GO:1905523,GO:2000112,GO:2000145,GO:2000147,GO:2001141;em_EC=6.1.1.6;em_KEGG_ko=ko:K04567;em_KEGG_Pathway=ko00970,map00970;em_KEGG_Module=M00359,M00360;em_KEGG_Reaction=R03658;em_KEGG_rclass=RC00055,RC00523;em_BRITE=ko00000,ko00001,ko00002,ko01000,ko01007,ko03016;em_PFAMs=tRNA-synt_2,tRNA_anti-codon
HiC_scaffold_17	AUGUSTUS	intron	10612715	10614291	1.0	+	.	ID=g8073.t2.intron1;Parent=g8073.t2
HiC_scaffold_17	AUGUSTUS	exon	10614292	10614451	.	+	.	ID=g8073.t1.exon2;Parent=g8073.t1
HiC_scaffold_17	AUGUSTUS	exon	10614292	10614451	.	+	.	ID=g8073.t2.exon2;Parent=g8073.t2
HiC_scaffold_17	AUGUSTUS	CDS	10614292	10614451	1.0	+	1	ID=g8073.t1.CDS2;Parent=g8073.t1
HiC_scaffold_17	AUGUSTUS	CDS	10614292	10614451	1.0	+	1	ID=g8073.t2.CDS2;Parent=g8073.t2
HiC_scaffold_17	AUGUSTUS	intron	10614452	10615409	1.0	+	.	ID=g8073.t1.intron2;Parent=g8073.t1
HiC_scaffold_17	AUGUSTUS	intron	10614452	10615409	1.0	+	.	ID=g8073.t2.intron2;Parent=g8073.t2
HiC_scaffold_17	AUGUSTUS	exon	10615410	10615575	.	+	.	ID=g8073.t1.exon3;Parent=g8073.t1
HiC_scaffold_17	AUGUSTUS	exon	10615410	10615575	.	+	.	ID=g8073.t2.exon3;Parent=g8073.t2
HiC_scaffold_17	AUGUSTUS	CDS	10615410	10615575	1.0	+	0	ID=g8073.t1.CDS3;Parent=g8073.t1
HiC_scaffold_17	AUGUSTUS	CDS	10615410	10615575	1.0	+	0	ID=g8073.t2.CDS3;Parent=g8073.t2
HiC_scaffold_17	AUGUSTUS	intron	10615576	10618334	1.0	+	.	ID=g8073.t1.intron3;Parent=g8073.t1
HiC_scaffold_17	AUGUSTUS	intron	10615576	10618334	1.0	+	.	ID=g8073.t2.intron3;Parent=g8073.t2
HiC_scaffold_17	AUGUSTUS	exon	10618335	10618428	.	+	.	ID=g8073.t1.exon4;Parent=g8073.t1
HiC_scaffold_17	AUGUSTUS	exon	10618335	10618428	.	+	.	ID=g8073.t2.exon4;Parent=g8073.t2
HiC_scaffold_17	AUGUSTUS	CDS	10618335	10618428	1.0	+	2	ID=g8073.t1.CDS4;Parent=g8073.t1
HiC_scaffold_17	AUGUSTUS	CDS	10618335	10618428	1.0	+	2	ID=g8073.t2.CDS4;Parent=g8073.t2
HiC_scaffold_17	AUGUSTUS	intron	10618429	10619000	1.0	+	.	ID=g8073.t1.intron4;Parent=g8073.t1
HiC_scaffold_17	AUGUSTUS	intron	10618429	10619000	1.0	+	.	ID=g8073.t2.intron4;Parent=g8073.t2
HiC_scaffold_17	AUGUSTUS	exon	10619001	10619187	.	+	.	ID=g8073.t1.exon5;Parent=g8073.t1
HiC_scaffold_17	AUGUSTUS	exon	10619001	10619187	.	+	.	ID=g8073.t2.exon5;Parent=g8073.t2
HiC_scaffold_17	AUGUSTUS	CDS	10619001	10619187	1.0	+	1	ID=g8073.t1.CDS5;Parent=g8073.t1
HiC_scaffold_17	AUGUSTUS	CDS	10619001	10619187	1.0	+	1	ID=g8073.t2.CDS5;Parent=g8073.t2
HiC_scaffold_17	AUGUSTUS	intron	10619188	10619273	1.0	+	.	ID=g8073.t1.intron5;Parent=g8073.t1
HiC_scaffold_17	AUGUSTUS	intron	10619188	10619273	1.0	+	.	ID=g8073.t2.intron5;Parent=g8073.t2
HiC_scaffold_17	AUGUSTUS	exon	10619274	10619399	.	+	.	ID=g8073.t1.exon6;Parent=g8073.t1
HiC_scaffold_17	AUGUSTUS	exon	10619274	10619399	.	+	.	ID=g8073.t2.exon6;Parent=g8073.t2
HiC_scaffold_17	AUGUSTUS	CDS	10619274	10619399	1.0	+	0	ID=g8073.t1.CDS6;Parent=g8073.t1
HiC_scaffold_17	AUGUSTUS	CDS	10619274	10619399	1.0	+	0	ID=g8073.t2.CDS6;Parent=g8073.t2
HiC_scaffold_17	AUGUSTUS	intron	10619400	10620368	1.0	+	.	ID=g8073.t1.intron6;Parent=g8073.t1
HiC_scaffold_17	AUGUSTUS	intron	10619400	10620368	1.0	+	.	ID=g8073.t2.intron6;Parent=g8073.t2
HiC_scaffold_17	AUGUSTUS	exon	10620369	10620488	.	+	.	ID=g8073.t1.exon7;Parent=g8073.t1
HiC_scaffold_17	AUGUSTUS	exon	10620369	10620488	.	+	.	ID=g8073.t2.exon7;Parent=g8073.t2
HiC_scaffold_17	AUGUSTUS	CDS	10620369	10620488	1.0	+	0	ID=g8073.t1.CDS7;Parent=g8073.t1
HiC_scaffold_17	AUGUSTUS	CDS	10620369	10620488	1.0	+	0	ID=g8073.t2.CDS7;Parent=g8073.t2
HiC_scaffold_17	AUGUSTUS	intron	10620489	10621461	1.0	+	.	ID=g8073.t1.intron7;Parent=g8073.t1
HiC_scaffold_17	AUGUSTUS	intron	10620489	10621461	1.0	+	.	ID=g8073.t2.intron7;Parent=g8073.t2
HiC_scaffold_17	AUGUSTUS	exon	10621462	10621624	.	+	.	ID=g8073.t1.exon8;Parent=g8073.t1
HiC_scaffold_17	AUGUSTUS	exon	10621462	10621624	.	+	.	ID=g8073.t2.exon8;Parent=g8073.t2
HiC_scaffold_17	AUGUSTUS	CDS	10621462	10621624	1.0	+	0	ID=g8073.t1.CDS8;Parent=g8073.t1
HiC_scaffold_17	AUGUSTUS	CDS	10621462	10621624	1.0	+	0	ID=g8073.t2.CDS8;Parent=g8073.t2
HiC_scaffold_17	AUGUSTUS	intron	10621625	10621732	1.0	+	.	ID=g8073.t1.intron8;Parent=g8073.t1
HiC_scaffold_17	AUGUSTUS	intron	10621625	10621732	1.0	+	.	ID=g8073.t2.intron8;Parent=g8073.t2
HiC_scaffold_17	AUGUSTUS	exon	10621733	10621906	.	+	.	ID=g8073.t1.exon9;Parent=g8073.t1
HiC_scaffold_17	AUGUSTUS	exon	10621733	10621906	.	+	.	ID=g8073.t2.exon9;Parent=g8073.t2
HiC_scaffold_17	AUGUSTUS	CDS	10621733	10621906	1.0	+	2	ID=g8073.t1.CDS9;Parent=g8073.t1
HiC_scaffold_17	AUGUSTUS	CDS	10621733	10621906	1.0	+	2	ID=g8073.t2.CDS9;Parent=g8073.t2
HiC_scaffold_17	AUGUSTUS	intron	10621907	10622059	1.0	+	.	ID=g8073.t1.intron9;Parent=g8073.t1
HiC_scaffold_17	AUGUSTUS	intron	10621907	10622059	1.0	+	.	ID=g8073.t2.intron9;Parent=g8073.t2
HiC_scaffold_17	AUGUSTUS	exon	10622060	10622145	.	+	.	ID=g8073.t1.exon10;Parent=g8073.t1
HiC_scaffold_17	AUGUSTUS	exon	10622060	10622145	.	+	.	ID=g8073.t2.exon10;Parent=g8073.t2
HiC_scaffold_17	AUGUSTUS	CDS	10622060	10622145	1.0	+	2	ID=g8073.t1.CDS10;Parent=g8073.t1
HiC_scaffold_17	AUGUSTUS	CDS	10622060	10622145	1.0	+	2	ID=g8073.t2.CDS10;Parent=g8073.t2
HiC_scaffold_17	AUGUSTUS	intron	10622146	10622481	1.0	+	.	ID=g8073.t1.intron10;Parent=g8073.t1
HiC_scaffold_17	AUGUSTUS	intron	10622146	10622481	1.0	+	.	ID=g8073.t2.intron10;Parent=g8073.t2
HiC_scaffold_17	AUGUSTUS	exon	10622482	10622567	.	+	.	ID=g8073.t1.exon11;Parent=g8073.t1
HiC_scaffold_17	AUGUSTUS	exon	10622482	10622567	.	+	.	ID=g8073.t2.exon11;Parent=g8073.t2
HiC_scaffold_17	AUGUSTUS	CDS	10622482	10622567	1.0	+	0	ID=g8073.t1.CDS11;Parent=g8073.t1
HiC_scaffold_17	AUGUSTUS	CDS	10622482	10622567	1.0	+	0	ID=g8073.t2.CDS11;Parent=g8073.t2
HiC_scaffold_17	AUGUSTUS	intron	10622568	10623190	1.0	+	.	ID=g8073.t1.intron11;Parent=g8073.t1
HiC_scaffold_17	AUGUSTUS	intron	10622568	10623190	1.0	+	.	ID=g8073.t2.intron11;Parent=g8073.t2
HiC_scaffold_17	AUGUSTUS	exon	10623191	10623317	.	+	.	ID=g8073.t1.exon12;Parent=g8073.t1
HiC_scaffold_17	AUGUSTUS	exon	10623191	10623317	.	+	.	ID=g8073.t2.exon12;Parent=g8073.t2
HiC_scaffold_17	AUGUSTUS	CDS	10623191	10623317	1.0	+	1	ID=g8073.t1.CDS12;Parent=g8073.t1
HiC_scaffold_17	AUGUSTUS	CDS	10623191	10623317	1.0	+	1	ID=g8073.t2.CDS12;Parent=g8073.t2
HiC_scaffold_17	AUGUSTUS	intron	10623318	10624015	1.0	+	.	ID=g8073.t1.intron12;Parent=g8073.t1
HiC_scaffold_17	AUGUSTUS	intron	10623318	10624015	1.0	+	.	ID=g8073.t2.intron12;Parent=g8073.t2
HiC_scaffold_17	AUGUSTUS	exon	10624016	10624159	.	+	.	ID=g8073.t1.exon13;Parent=g8073.t1
HiC_scaffold_17	AUGUSTUS	exon	10624016	10624159	.	+	.	ID=g8073.t2.exon13;Parent=g8073.t2
HiC_scaffold_17	AUGUSTUS	CDS	10624016	10624159	1.0	+	0	ID=g8073.t1.CDS13;Parent=g8073.t1
HiC_scaffold_17	AUGUSTUS	CDS	10624016	10624159	1.0	+	0	ID=g8073.t2.CDS13;Parent=g8073.t2
HiC_scaffold_17	AUGUSTUS	intron	10624160	10624646	1.0	+	.	ID=g8073.t1.intron13;Parent=g8073.t1
HiC_scaffold_17	AUGUSTUS	intron	10624160	10624646	1.0	+	.	ID=g8073.t2.intron13;Parent=g8073.t2
HiC_scaffold_17	AUGUSTUS	exon	10624647	10624745	.	+	.	ID=g8073.t1.exon14;Parent=g8073.t1
HiC_scaffold_17	AUGUSTUS	exon	10624647	10624745	.	+	.	ID=g8073.t2.exon14;Parent=g8073.t2
HiC_scaffold_17	AUGUSTUS	CDS	10624647	10624745	1.0	+	0	ID=g8073.t1.CDS14;Parent=g8073.t1
HiC_scaffold_17	AUGUSTUS	CDS	10624647	10624745	1.0	+	0	ID=g8073.t2.CDS14;Parent=g8073.t2
HiC_scaffold_17	AUGUSTUS	stop_codon	10624743	10624745	.	+	0	ID=g8073.t1.stop1;Parent=g8073.t1
HiC_scaffold_17	AUGUSTUS	stop_codon	10624743	10624745	.	+	0	ID=g8073.t2.stop1;Parent=g8073.t2
HiC_scaffold_17	gmst	start_codon	10629910	10629912	141.237263	+	0	ID=g8074.t2.start1;Parent=g8074.t2
HiC_scaffold_17	gmst	CDS	10629910	10629919	141.237263	+	0	ID=g8074.t2.CDS1;Parent=g8074.t2
HiC_scaffold_17	gmst	exon	10629910	10629919	141.237263	+	0	ID=g8074.t2.exon1;Parent=g8074.t2
HiC_scaffold_17	AUGUSTUS	gene	10629910	10650134	.	+	.	ID=g8074
HiC_scaffold_17	gmst	mRNA	10629910	10650134	.	+	.	ID=g8074.t2;Parent=g8074;em_target=9668.ENSMPUP00000009808;em_score=1107.1;em_evalue=0.0;em_tcov=.;em_OGs=KOG2777@1|root,KOG2777@2759|Eukaryota,38GFV@33154|Opisthokonta,3BGAF@33208|Metazoa,3CV0U@33213|Bilateria,485PX@7711|Chordata,490FG@7742|Vertebrata,3JAS3@40674|Mammalia,3EM7S@33554|Carnivora;em_COG_cat=A;em_desc=adenosine deaminase;em_max_annot_lvl=33208|Metazoa;em_Preferred_name=ADAT1;em_EC=3.5.4.34;em_KEGG_ko=ko:K15440;em_KEGG_Reaction=R10231;em_KEGG_rclass=RC00477;em_BRITE=ko00000,ko01000,ko03016;em_PFAMs=A_deamin;em_GOs=GO:0003674,GO:0003676,GO:0003723,GO:0003824,GO:0004000,GO:0005488,GO:0006139,GO:0006396,GO:0006399,GO:0006400,GO:0006725,GO:0006807,GO:0008033,GO:0008150,GO:0008152,GO:0008251,GO:0009451,GO:0009987,GO:0010467,GO:0016070,GO:0016787,GO:0016810,GO:0016814,GO:0019239,GO:0034470,GO:0034641,GO:0034660,GO:0043170,GO:0043412,GO:0044237,GO:0044238,GO:0046483,GO:0071704,GO:0090304,GO:0097159,GO:1901360,GO:1901363
HiC_scaffold_17	gmst	intron	10629920	10632055	141.237263	+	0	ID=g8074.t2.intron1;Parent=g8074.t2
HiC_scaffold_17	gmst	CDS	10632056	10632244	141.237263	+	2	ID=g8074.t2.CDS2;Parent=g8074.t2
HiC_scaffold_17	gmst	exon	10632056	10632244	141.237263	+	2	ID=g8074.t2.exon2;Parent=g8074.t2
HiC_scaffold_17	AUGUSTUS	start_codon	10632076	10632078	.	+	0	ID=g8074.t1.start1;Parent=g8074.t1
HiC_scaffold_17	AUGUSTUS	exon	10632076	10632244	.	+	.	ID=g8074.t1.exon1;Parent=g8074.t1
HiC_scaffold_17	AUGUSTUS	CDS	10632076	10632244	1.0	+	0	ID=g8074.t1.CDS1;Parent=g8074.t1
HiC_scaffold_17	AUGUSTUS	mRNA	10632076	10650134	1.0	+	.	ID=g8074.t1;Parent=g8074;em_target=9668.ENSMPUP00000009808;em_score=1099.1;em_evalue=0.0;em_tcov=.;em_OGs=KOG2777@1|root,KOG2777@2759|Eukaryota,38GFV@33154|Opisthokonta,3BGAF@33208|Metazoa,3CV0U@33213|Bilateria,485PX@7711|Chordata,490FG@7742|Vertebrata,3JAS3@40674|Mammalia,3EM7S@33554|Carnivora;em_COG_cat=A;em_desc=adenosine deaminase;em_max_annot_lvl=33208|Metazoa;em_Preferred_name=ADAT1;em_EC=3.5.4.34;em_KEGG_ko=ko:K15440;em_KEGG_Reaction=R10231;em_KEGG_rclass=RC00477;em_BRITE=ko00000,ko01000,ko03016;em_PFAMs=A_deamin;em_GOs=GO:0003674,GO:0003676,GO:0003723,GO:0003824,GO:0004000,GO:0005488,GO:0006139,GO:0006396,GO:0006399,GO:0006400,GO:0006725,GO:0006807,GO:0008033,GO:0008150,GO:0008152,GO:0008251,GO:0009451,GO:0009987,GO:0010467,GO:0016070,GO:0016787,GO:0016810,GO:0016814,GO:0019239,GO:0034470,GO:0034641,GO:0034660,GO:0043170,GO:0043412,GO:0044237,GO:0044238,GO:0046483,GO:0071704,GO:0090304,GO:0097159,GO:1901360,GO:1901363
HiC_scaffold_17	AUGUSTUS	intron	10632245	10632543	1.0	+	.	ID=g8074.t1.intron1;Parent=g8074.t1
HiC_scaffold_17	gmst	intron	10632245	10632543	141.237263	+	0	ID=g8074.t2.intron2;Parent=g8074.t2
HiC_scaffold_17	AUGUSTUS	exon	10632544	10632612	.	+	.	ID=g8074.t1.exon2;Parent=g8074.t1
HiC_scaffold_17	AUGUSTUS	CDS	10632544	10632612	1.0	+	2	ID=g8074.t1.CDS2;Parent=g8074.t1
HiC_scaffold_17	gmst	CDS	10632544	10632612	141.237263	+	2	ID=g8074.t2.CDS3;Parent=g8074.t2
HiC_scaffold_17	gmst	exon	10632544	10632612	141.237263	+	2	ID=g8074.t2.exon3;Parent=g8074.t2
HiC_scaffold_17	AUGUSTUS	intron	10632613	10633559	1.0	+	.	ID=g8074.t1.intron2;Parent=g8074.t1
HiC_scaffold_17	gmst	intron	10632613	10633559	141.237263	+	0	ID=g8074.t2.intron3;Parent=g8074.t2
HiC_scaffold_17	AUGUSTUS	exon	10633560	10633614	.	+	.	ID=g8074.t1.exon3;Parent=g8074.t1
HiC_scaffold_17	AUGUSTUS	CDS	10633560	10633614	1.0	+	2	ID=g8074.t1.CDS3;Parent=g8074.t1
HiC_scaffold_17	gmst	CDS	10633560	10633614	141.237263	+	2	ID=g8074.t2.CDS4;Parent=g8074.t2
HiC_scaffold_17	gmst	exon	10633560	10633614	141.237263	+	2	ID=g8074.t2.exon4;Parent=g8074.t2
HiC_scaffold_17	AUGUSTUS	intron	10633615	10634064	1.0	+	.	ID=g8074.t1.intron3;Parent=g8074.t1
HiC_scaffold_17	gmst	intron	10633615	10634064	141.237263	+	0	ID=g8074.t2.intron4;Parent=g8074.t2
HiC_scaffold_17	AUGUSTUS	exon	10634065	10634195	.	+	.	ID=g8074.t1.exon4;Parent=g8074.t1
HiC_scaffold_17	AUGUSTUS	CDS	10634065	10634195	1.0	+	1	ID=g8074.t1.CDS4;Parent=g8074.t1
HiC_scaffold_17	gmst	CDS	10634065	10634195	141.237263	+	1	ID=g8074.t2.CDS5;Parent=g8074.t2
HiC_scaffold_17	gmst	exon	10634065	10634195	141.237263	+	1	ID=g8074.t2.exon5;Parent=g8074.t2
HiC_scaffold_17	AUGUSTUS	intron	10634196	10637203	1.0	+	.	ID=g8074.t1.intron4;Parent=g8074.t1
HiC_scaffold_17	gmst	intron	10634196	10637203	141.237263	+	0	ID=g8074.t2.intron5;Parent=g8074.t2
HiC_scaffold_17	AUGUSTUS	exon	10637204	10637804	.	+	.	ID=g8074.t1.exon5;Parent=g8074.t1
HiC_scaffold_17	AUGUSTUS	CDS	10637204	10637804	1.0	+	2	ID=g8074.t1.CDS5;Parent=g8074.t1
HiC_scaffold_17	gmst	CDS	10637204	10637804	141.237263	+	2	ID=g8074.t2.CDS6;Parent=g8074.t2
HiC_scaffold_17	gmst	exon	10637204	10637804	141.237263	+	2	ID=g8074.t2.exon6;Parent=g8074.t2
HiC_scaffold_17	AUGUSTUS	intron	10637805	10640575	1.0	+	.	ID=g8074.t1.intron5;Parent=g8074.t1
HiC_scaffold_17	gmst	intron	10637805	10640575	141.237263	+	0	ID=g8074.t2.intron6;Parent=g8074.t2
HiC_scaffold_17	AUGUSTUS	exon	10640576	10640721	.	+	.	ID=g8074.t1.exon6;Parent=g8074.t1
HiC_scaffold_17	AUGUSTUS	CDS	10640576	10640721	1.0	+	1	ID=g8074.t1.CDS6;Parent=g8074.t1
HiC_scaffold_17	gmst	CDS	10640576	10640721	141.237263	+	1	ID=g8074.t2.CDS7;Parent=g8074.t2
HiC_scaffold_17	gmst	exon	10640576	10640721	141.237263	+	1	ID=g8074.t2.exon7;Parent=g8074.t2
HiC_scaffold_17	AUGUSTUS	intron	10640722	10642464	1.0	+	.	ID=g8074.t1.intron6;Parent=g8074.t1
HiC_scaffold_17	gmst	intron	10640722	10642464	141.237263	+	0	ID=g8074.t2.intron7;Parent=g8074.t2
HiC_scaffold_17	AUGUSTUS	exon	10642465	10642564	.	+	.	ID=g8074.t1.exon7;Parent=g8074.t1
HiC_scaffold_17	AUGUSTUS	CDS	10642465	10642564	1.0	+	2	ID=g8074.t1.CDS7;Parent=g8074.t1
HiC_scaffold_17	gmst	CDS	10642465	10642564	141.237263	+	2	ID=g8074.t2.CDS8;Parent=g8074.t2
HiC_scaffold_17	gmst	exon	10642465	10642564	141.237263	+	2	ID=g8074.t2.exon8;Parent=g8074.t2
HiC_scaffold_17	AUGUSTUS	intron	10642565	10647856	1.0	+	.	ID=g8074.t1.intron7;Parent=g8074.t1
HiC_scaffold_17	gmst	intron	10642565	10647856	141.237263	+	0	ID=g8074.t2.intron8;Parent=g8074.t2
HiC_scaffold_17	AUGUSTUS	exon	10647857	10647943	.	+	.	ID=g8074.t1.exon8;Parent=g8074.t1
HiC_scaffold_17	AUGUSTUS	CDS	10647857	10647943	1.0	+	1	ID=g8074.t1.CDS8;Parent=g8074.t1
HiC_scaffold_17	gmst	CDS	10647857	10647943	141.237263	+	1	ID=g8074.t2.CDS9;Parent=g8074.t2
HiC_scaffold_17	gmst	exon	10647857	10647943	141.237263	+	1	ID=g8074.t2.exon9;Parent=g8074.t2
HiC_scaffold_17	AUGUSTUS	intron	10647944	10650001	1.0	+	.	ID=g8074.t1.intron8;Parent=g8074.t1
HiC_scaffold_17	gmst	intron	10647944	10650001	141.237263	+	0	ID=g8074.t2.intron9;Parent=g8074.t2
HiC_scaffold_17	AUGUSTUS	exon	10650002	10650134	.	+	.	ID=g8074.t1.exon9;Parent=g8074.t1
HiC_scaffold_17	AUGUSTUS	CDS	10650002	10650134	1.0	+	1	ID=g8074.t1.CDS9;Parent=g8074.t1
HiC_scaffold_17	gmst	CDS	10650002	10650134	141.237263	+	1	ID=g8074.t2.CDS10;Parent=g8074.t2
HiC_scaffold_17	gmst	exon	10650002	10650134	141.237263	+	1	ID=g8074.t2.exon10;Parent=g8074.t2
HiC_scaffold_17	AUGUSTUS	stop_codon	10650132	10650134	.	+	0	ID=g8074.t1.stop1;Parent=g8074.t1
HiC_scaffold_17	gmst	stop_codon	10650132	10650134	141.237263	+	0	ID=g8074.t2.stop1;Parent=g8074.t2
HiC_scaffold_17	AUGUSTUS	start_codon	10650851	10650853	.	+	0	ID=g8075.t1.start1;Parent=g8075.t1
HiC_scaffold_17	AUGUSTUS	exon	10650851	10650877	.	+	.	ID=g8075.t1.exon1;Parent=g8075.t1
HiC_scaffold_17	AUGUSTUS	CDS	10650851	10650877	0.63	+	0	ID=g8075.t1.CDS1;Parent=g8075.t1
HiC_scaffold_17	AUGUSTUS	gene	10650851	10658174	.	+	.	ID=g8075
HiC_scaffold_17	AUGUSTUS	mRNA	10650851	10658174	0.63	+	.	ID=g8075.t1;Parent=g8075
HiC_scaffold_17	AUGUSTUS	intron	10650878	10657901	0.78	+	.	ID=g8075.t1.intron1;Parent=g8075.t1
HiC_scaffold_17	AUGUSTUS	exon	10657902	10658174	.	+	.	ID=g8075.t1.exon2;Parent=g8075.t1
HiC_scaffold_17	AUGUSTUS	CDS	10657902	10658174	0.63	+	0	ID=g8075.t1.CDS2;Parent=g8075.t1
HiC_scaffold_17	AUGUSTUS	stop_codon	10658172	10658174	.	+	0	ID=g8075.t1.stop1;Parent=g8075.t1
HiC_scaffold_17	AUGUSTUS	stop_codon	10672292	10672294	.	-	0	ID=g8076.t1.stop1;Parent=g8076.t1
HiC_scaffold_17	AUGUSTUS	exon	10672292	10672382	.	-	.	ID=g8076.t1.exon1;Parent=g8076.t1
HiC_scaffold_17	AUGUSTUS	CDS	10672292	10672382	1.0	-	1	ID=g8076.t1.CDS1;Parent=g8076.t1
HiC_scaffold_17	AUGUSTUS	gene	10672292	10681765	.	-	.	ID=g8076
HiC_scaffold_17	AUGUSTUS	mRNA	10672292	10681765	1.0	-	.	ID=g8076.t1;Parent=g8076;em_target=10029.XP_007627880.1;em_score=256.1;em_evalue=1.2e-79;em_tcov=.;em_OGs=KOG1654@1|root,KOG1654@2759|Eukaryota,3A1NV@33154|Opisthokonta,3BQ24@33208|Metazoa,3D6CN@33213|Bilateria,48DYA@7711|Chordata,49AV4@7742|Vertebrata,3JGQ4@40674|Mammalia,35PWE@314146|Euarchontoglires,4Q5DU@9989|Rodentia;em_COG_cat=Z;em_desc=Belongs to the ATG8 family;em_max_annot_lvl=33208|Metazoa;em_Preferred_name=GABARAPL2;em_KEGG_ko=ko:K08341;em_KEGG_Pathway=ko04068,ko04136,ko04137,ko04138,ko04139,ko04140,ko04212,ko04371,ko04621,ko04727,ko05167,map04068,map04136,map04137,map04138,map04139,map04140,map04212,map04371,map04621,map04727,map05167;em_BRITE=ko00000,ko00001,ko03029,ko04121,ko04131;em_PFAMs=Atg8;em_GOs=GO:0000045,GO:0000139,GO:0000149,GO:0000421,GO:0000422,GO:0003674,GO:0005102,GO:0005488,GO:0005515,GO:0005575,GO:0005622,GO:0005623,GO:0005737,GO:0005773,GO:0005774,GO:0005776,GO:0005794,GO:0005829,GO:0006810,GO:0006891,GO:0006914,GO:0006950,GO:0006995,GO:0006996,GO:0007005,GO:0007033,GO:0007154,GO:0008017,GO:0008092,GO:0008150,GO:0008152,GO:0009056,GO:0009267,GO:0009605,GO:0009892,GO:0009894,GO:0009895,GO:0009987,GO:0009991,GO:0010605,GO:0012505,GO:0015631,GO:0016020,GO:0016043,GO:0016192,GO:0016236,GO:0019222,GO:0019899,GO:0022411,GO:0022607,GO:0030162,GO:0031090,GO:0031323,GO:0031324,GO:0031329,GO:0031330,GO:0031625,GO:0031667,GO:0031668,GO:0031669,GO:0031984,GO:0032268,GO:0032269,GO:0032781,GO:0032984,GO:0033554,GO:0042176,GO:0042177,GO:0042594,GO:0043085,GO:0043226,GO:0043227,GO:0043229,GO:0043231,GO:0043462,GO:0043562,GO:0043933,GO:0044085,GO:0044093,GO:0044237,GO:0044248,GO:0044389,GO:0044422,GO:0044424,GO:0044431,GO:0044437,GO:0044444,GO:0044446,GO:0044464,GO:0045861,GO:0048193,GO:0048487,GO:0048519,GO:0048523,GO:0050789,GO:0050790,GO:0050794,GO:0050811,GO:0050896,GO:0051117,GO:0051171,GO:0051172,GO:0051179,GO:0051234,GO:0051246,GO:0051248,GO:0051336,GO:0051345,GO:0051716,GO:0060255,GO:0061136,GO:0061726,GO:0061919,GO:0065007,GO:0065009,GO:0070925,GO:0071496,GO:0071840,GO:0080090,GO:0097352,GO:0098588,GO:0098791,GO:0098805,GO:1901799,GO:1903008,GO:1903050,GO:1903051,GO:1903362,GO:1903363,GO:1905037
HiC_scaffold_17	AUGUSTUS	intron	10672383	10680030	1.0	-	.	ID=g8076.t1.intron1;Parent=g8076.t1
HiC_scaffold_17	AUGUSTUS	exon	10680031	10680203	.	-	.	ID=g8076.t1.exon2;Parent=g8076.t1
HiC_scaffold_17	AUGUSTUS	CDS	10680031	10680203	1.0	-	0	ID=g8076.t1.CDS2;Parent=g8076.t1
HiC_scaffold_17	AUGUSTUS	intron	10680204	10681346	1.0	-	.	ID=g8076.t1.intron2;Parent=g8076.t1
HiC_scaffold_17	AUGUSTUS	exon	10681347	10681402	.	-	.	ID=g8076.t1.exon3;Parent=g8076.t1
HiC_scaffold_17	AUGUSTUS	CDS	10681347	10681402	1.0	-	2	ID=g8076.t1.CDS3;Parent=g8076.t1
HiC_scaffold_17	AUGUSTUS	intron	10681403	10681731	1.0	-	.	ID=g8076.t1.intron3;Parent=g8076.t1
HiC_scaffold_17	AUGUSTUS	exon	10681732	10681765	.	-	.	ID=g8076.t1.exon4;Parent=g8076.t1
HiC_scaffold_17	AUGUSTUS	CDS	10681732	10681765	1.0	-	0	ID=g8076.t1.CDS4;Parent=g8076.t1
HiC_scaffold_17	AUGUSTUS	start_codon	10681763	10681765	.	-	0	ID=g8076.t1.start1;Parent=g8076.t1
HiC_scaffold_17	AUGUSTUS	start_codon	10687074	10687076	.	+	0	ID=g8077.t1.start1;Parent=g8077.t1
HiC_scaffold_17	AUGUSTUS	start_codon	10687074	10687076	.	+	0	ID=g8077.t2.start1;Parent=g8077.t2
HiC_scaffold_17	AUGUSTUS	exon	10687074	10687212	.	+	.	ID=g8077.t1.exon1;Parent=g8077.t1
HiC_scaffold_17	AUGUSTUS	exon	10687074	10687212	.	+	.	ID=g8077.t2.exon1;Parent=g8077.t2
HiC_scaffold_17	AUGUSTUS	CDS	10687074	10687212	1.0	+	0	ID=g8077.t1.CDS1;Parent=g8077.t1
HiC_scaffold_17	AUGUSTUS	CDS	10687074	10687212	1.0	+	0	ID=g8077.t2.CDS1;Parent=g8077.t2
HiC_scaffold_17	AUGUSTUS	mRNA	10687074	10706321	.	+	.	ID=g8077.t2;Parent=g8077;em_target=9668.ENSMPUP00000009841;em_score=518.8;em_evalue=8.1e-159;em_tcov=.;em_OGs=KOG4838@1|root,KOG4838@2759|Eukaryota,38ETR@33154|Opisthokonta,3BE3T@33208|Metazoa,3CWMM@33213|Bilateria,486VJ@7711|Chordata,48V8K@7742|Vertebrata,3J1TR@40674|Mammalia,3EJ73@33554|Carnivora;em_COG_cat=S;em_desc=Transmembrane protein 231;em_max_annot_lvl=33208|Metazoa;em_Preferred_name=TMEM231;em_KEGG_ko=ko:K10582,ko:K19362;em_BRITE=ko00000,ko00001,ko01000,ko03036,ko04121;em_PFAMs=TM231;em_GOs=GO:0001654,GO:0001701,GO:0001944,GO:0002065,GO:0005575,GO:0005623,GO:0005886,GO:0005929,GO:0006996,GO:0007030,GO:0007154,GO:0007165,GO:0007166,GO:0007224,GO:0007275,GO:0007346,GO:0007423,GO:0008150,GO:0009653,GO:0009790,GO:0009792,GO:0009888,GO:0009987,GO:0010256,GO:0016020,GO:0016043,GO:0022607,GO:0023052,GO:0030030,GO:0030031,GO:0030154,GO:0030326,GO:0030855,GO:0031090,GO:0031253,GO:0032501,GO:0032502,GO:0032879,GO:0032880,GO:0032991,GO:0035107,GO:0035108,GO:0035113,GO:0035869,GO:0036038,GO:0042733,GO:0042995,GO:0043009,GO:0043010,GO:0043226,GO:0043227,GO:0044085,GO:0044422,GO:0044425,GO:0044441,GO:0044459,GO:0044463,GO:0044464,GO:0044782,GO:0045786,GO:0045930,GO:0048513,GO:0048519,GO:0048523,GO:0048598,GO:0048731,GO:0048736,GO:0048856,GO:0048869,GO:0050789,GO:0050794,GO:0050896,GO:0051716,GO:0051726,GO:0060170,GO:0060173,GO:0060271,GO:0060429,GO:0060563,GO:0065007,GO:0070925,GO:0071840,GO:0071944,GO:0072358,GO:0072359,GO:0098588,GO:0098590,GO:0120025,GO:0120031,GO:0120036,GO:0120038;em_EC=2.3.2.23;em_KEGG_Pathway=ko04120,map04120
HiC_scaffold_17	AUGUSTUS	gene	10687074	10706476	.	+	.	ID=g8077
HiC_scaffold_17	AUGUSTUS	mRNA	10687074	10706476	0.96	+	.	ID=g8077.t1;Parent=g8077;em_target=9713.XP_006743396.1;em_score=695.0;em_evalue=4.7e-212;em_tcov=.;em_OGs=KOG4838@1|root,KOG4838@2759|Eukaryota,38ETR@33154|Opisthokonta,3BE3T@33208|Metazoa,3CWMM@33213|Bilateria,486VJ@7711|Chordata,48V8K@7742|Vertebrata,3J1TR@40674|Mammalia,3EJ73@33554|Carnivora;em_COG_cat=S;em_desc=Transmembrane protein 231;em_max_annot_lvl=33208|Metazoa;em_Preferred_name=TMEM231;em_KEGG_ko=ko:K10582,ko:K19362;em_BRITE=ko00000,ko00001,ko01000,ko03036,ko04121;em_PFAMs=TM231;em_GOs=GO:0001654,GO:0001701,GO:0001944,GO:0002065,GO:0005575,GO:0005623,GO:0005886,GO:0005929,GO:0006996,GO:0007030,GO:0007154,GO:0007165,GO:0007166,GO:0007224,GO:0007275,GO:0007346,GO:0007423,GO:0008150,GO:0009653,GO:0009790,GO:0009792,GO:0009888,GO:0009987,GO:0010256,GO:0016020,GO:0016043,GO:0022607,GO:0023052,GO:0030030,GO:0030031,GO:0030154,GO:0030326,GO:0030855,GO:0031090,GO:0031253,GO:0032501,GO:0032502,GO:0032879,GO:0032880,GO:0032991,GO:0035107,GO:0035108,GO:0035113,GO:0035869,GO:0036038,GO:0042733,GO:0042995,GO:0043009,GO:0043010,GO:0043226,GO:0043227,GO:0044085,GO:0044422,GO:0044425,GO:0044441,GO:0044459,GO:0044463,GO:0044464,GO:0044782,GO:0045786,GO:0045930,GO:0048513,GO:0048519,GO:0048523,GO:0048598,GO:0048731,GO:0048736,GO:0048856,GO:0048869,GO:0050789,GO:0050794,GO:0050896,GO:0051716,GO:0051726,GO:0060170,GO:0060173,GO:0060271,GO:0060429,GO:0060563,GO:0065007,GO:0070925,GO:0071840,GO:0071944,GO:0072358,GO:0072359,GO:0098588,GO:0098590,GO:0120025,GO:0120031,GO:0120036,GO:0120038;em_EC=2.3.2.23;em_KEGG_Pathway=ko04120,map04120
HiC_scaffold_17	AUGUSTUS	intron	10687213	10687314	1.0	+	.	ID=g8077.t1.intron1;Parent=g8077.t1
HiC_scaffold_17	AUGUSTUS	intron	10687213	10687314	1.0	+	.	ID=g8077.t2.intron1;Parent=g8077.t2
HiC_scaffold_17	AUGUSTUS	exon	10687315	10687484	.	+	.	ID=g8077.t1.exon2;Parent=g8077.t1
HiC_scaffold_17	AUGUSTUS	exon	10687315	10687484	.	+	.	ID=g8077.t2.exon2;Parent=g8077.t2
HiC_scaffold_17	AUGUSTUS	CDS	10687315	10687484	1.0	+	2	ID=g8077.t1.CDS2;Parent=g8077.t1
HiC_scaffold_17	AUGUSTUS	CDS	10687315	10687484	1.0	+	2	ID=g8077.t2.CDS2;Parent=g8077.t2
HiC_scaffold_17	AUGUSTUS	intron	10687485	10700791	1.0	+	.	ID=g8077.t1.intron2;Parent=g8077.t1
HiC_scaffold_17	AUGUSTUS	intron	10687485	10700791	1.0	+	.	ID=g8077.t2.intron2;Parent=g8077.t2
HiC_scaffold_17	AUGUSTUS	exon	10700792	10700920	.	+	.	ID=g8077.t1.exon3;Parent=g8077.t1
HiC_scaffold_17	AUGUSTUS	exon	10700792	10700920	.	+	.	ID=g8077.t2.exon3;Parent=g8077.t2
HiC_scaffold_17	AUGUSTUS	CDS	10700792	10700920	1.0	+	0	ID=g8077.t1.CDS3;Parent=g8077.t1
HiC_scaffold_17	AUGUSTUS	CDS	10700792	10700920	1.0	+	0	ID=g8077.t2.CDS3;Parent=g8077.t2
HiC_scaffold_17	AUGUSTUS	intron	10700921	10701245	1.0	+	.	ID=g8077.t1.intron3;Parent=g8077.t1
HiC_scaffold_17	AUGUSTUS	intron	10700921	10701245	1.0	+	.	ID=g8077.t2.intron3;Parent=g8077.t2
HiC_scaffold_17	AUGUSTUS	exon	10701246	10701389	.	+	.	ID=g8077.t1.exon4;Parent=g8077.t1
HiC_scaffold_17	AUGUSTUS	exon	10701246	10701389	.	+	.	ID=g8077.t2.exon4;Parent=g8077.t2
HiC_scaffold_17	AUGUSTUS	CDS	10701246	10701389	1.0	+	0	ID=g8077.t1.CDS4;Parent=g8077.t1
HiC_scaffold_17	AUGUSTUS	CDS	10701246	10701389	1.0	+	0	ID=g8077.t2.CDS4;Parent=g8077.t2
HiC_scaffold_17	AUGUSTUS	intron	10701390	10703623	1.0	+	.	ID=g8077.t1.intron4;Parent=g8077.t1
HiC_scaffold_17	AUGUSTUS	intron	10701390	10703623	1.0	+	.	ID=g8077.t2.intron4;Parent=g8077.t2
HiC_scaffold_17	AUGUSTUS	exon	10703624	10703705	.	+	.	ID=g8077.t1.exon5;Parent=g8077.t1
HiC_scaffold_17	AUGUSTUS	exon	10703624	10703705	.	+	.	ID=g8077.t2.exon5;Parent=g8077.t2
HiC_scaffold_17	AUGUSTUS	CDS	10703624	10703705	1.0	+	0	ID=g8077.t1.CDS5;Parent=g8077.t1
HiC_scaffold_17	AUGUSTUS	CDS	10703624	10703705	1.0	+	0	ID=g8077.t2.CDS5;Parent=g8077.t2
HiC_scaffold_17	AUGUSTUS	intron	10703706	10705828	1.0	+	.	ID=g8077.t1.intron5;Parent=g8077.t1
HiC_scaffold_17	AUGUSTUS	intron	10703706	10705828	1.0	+	.	ID=g8077.t2.intron5;Parent=g8077.t2
HiC_scaffold_17	AUGUSTUS	exon	10705829	10705866	.	+	.	ID=g8077.t2.exon6;Parent=g8077.t2
HiC_scaffold_17	AUGUSTUS	CDS	10705829	10705866	1.0	+	2	ID=g8077.t2.CDS6;Parent=g8077.t2
HiC_scaffold_17	AUGUSTUS	exon	10705829	10705934	.	+	.	ID=g8077.t1.exon6;Parent=g8077.t1
HiC_scaffold_17	AUGUSTUS	CDS	10705829	10705934	0.96	+	2	ID=g8077.t1.CDS6;Parent=g8077.t1
HiC_scaffold_17	AUGUSTUS	intron	10705867	10705924	1.0	+	.	ID=g8077.t2.intron6;Parent=g8077.t2
HiC_scaffold_17	AUGUSTUS	exon	10705925	10705945	.	+	.	ID=g8077.t2.exon7;Parent=g8077.t2
HiC_scaffold_17	AUGUSTUS	CDS	10705925	10705945	1.0	+	0	ID=g8077.t2.CDS7;Parent=g8077.t2
HiC_scaffold_17	AUGUSTUS	intron	10705935	10706295	0.96	+	.	ID=g8077.t1.intron6;Parent=g8077.t1
HiC_scaffold_17	AUGUSTUS	intron	10705946	10706306	1.0	+	.	ID=g8077.t2.intron7;Parent=g8077.t2
HiC_scaffold_17	AUGUSTUS	exon	10706296	10706476	.	+	.	ID=g8077.t1.exon7;Parent=g8077.t1
HiC_scaffold_17	AUGUSTUS	CDS	10706296	10706476	0.96	+	1	ID=g8077.t1.CDS7;Parent=g8077.t1
HiC_scaffold_17	AUGUSTUS	exon	10706307	10706321	.	+	.	ID=g8077.t2.exon8;Parent=g8077.t2
HiC_scaffold_17	AUGUSTUS	CDS	10706307	10706321	0.99	+	0	ID=g8077.t2.CDS8;Parent=g8077.t2
HiC_scaffold_17	AUGUSTUS	stop_codon	10706319	10706321	.	+	0	ID=g8077.t2.stop1;Parent=g8077.t2
HiC_scaffold_17	AUGUSTUS	stop_codon	10706474	10706476	.	+	0	ID=g8077.t1.stop1;Parent=g8077.t1
HiC_scaffold_17	AUGUSTUS	start_codon	10722038	10722040	.	+	0	ID=g8078.t1.start1;Parent=g8078.t1
HiC_scaffold_17	AUGUSTUS	gene	10722038	10723219	.	+	.	ID=g8078
HiC_scaffold_17	AUGUSTUS	exon	10722038	10723219	.	+	.	ID=g8078.t1.exon1;Parent=g8078.t1
HiC_scaffold_17	AUGUSTUS	mRNA	10722038	10723219	1.0	+	.	ID=g8078.t1;Parent=g8078;em_target=9668.ENSMPUP00000019884;em_score=873.6;em_evalue=6.5e-266;em_tcov=.;em_OGs=299AF@1|root,2QQMD@2759|Eukaryota,38RXN@33154|Opisthokonta,3BBS1@33208|Metazoa,3CT40@33213|Bilateria,47YTP@7711|Chordata,48Z0X@7742|Vertebrata,3J8RX@40674|Mammalia,3EG29@33554|Carnivora;em_COG_cat=G;em_desc=Belongs to the sulfotransferase 1 family;em_max_annot_lvl=33208|Metazoa;em_Preferred_name=CHST6;em_KEGG_ko=ko:K09670,ko:K09671;em_KEGG_Pathway=ko00533,map00533;em_BRITE=ko00000,ko00001,ko01000,ko01003;em_PFAMs=Sulfotransfer_1;em_GOs=GO:0000139,GO:0001517,GO:0003674,GO:0003824,GO:0005575,GO:0005622,GO:0005623,GO:0005737,GO:0005794,GO:0006022,GO:0006023,GO:0006024,GO:0006040,GO:0006044,GO:0006082,GO:0006464,GO:0006477,GO:0006790,GO:0006807,GO:0008146,GO:0008150,GO:0008152,GO:0009058,GO:0009059,GO:0009987,GO:0012505,GO:0016020,GO:0016021,GO:0016740,GO:0016782,GO:0018146,GO:0019538,GO:0030203,GO:0031090,GO:0031224,GO:0031228,GO:0031300,GO:0031984,GO:0036211,GO:0042339,GO:0043170,GO:0043226,GO:0043227,GO:0043229,GO:0043231,GO:0043412,GO:0043436,GO:0044237,GO:0044238,GO:0044249,GO:0044260,GO:0044267,GO:0044272,GO:0044281,GO:0044422,GO:0044424,GO:0044425,GO:0044431,GO:0044444,GO:0044446,GO:0044464,GO:0051923,GO:0071704,GO:0098588,GO:0098791,GO:1901071,GO:1901135,GO:1901137,GO:1901564,GO:1901566,GO:1901576,GO:1903510
HiC_scaffold_17	AUGUSTUS	CDS	10722038	10723219	1.0	+	0	ID=g8078.t1.CDS1;Parent=g8078.t1
HiC_scaffold_17	AUGUSTUS	stop_codon	10723217	10723219	.	+	0	ID=g8078.t1.stop1;Parent=g8078.t1
HiC_scaffold_17	AUGUSTUS	start_codon	10730786	10730788	.	+	0	ID=g8079.t1.start1;Parent=g8079.t1
HiC_scaffold_17	AUGUSTUS	start_codon	10730786	10730788	.	+	0	ID=g8079.t2.start1;Parent=g8079.t2
HiC_scaffold_17	AUGUSTUS	exon	10730786	10730918	.	+	.	ID=g8079.t1.exon1;Parent=g8079.t1
HiC_scaffold_17	AUGUSTUS	exon	10730786	10730918	.	+	.	ID=g8079.t2.exon1;Parent=g8079.t2
HiC_scaffold_17	AUGUSTUS	CDS	10730786	10730918	1.0	+	0	ID=g8079.t1.CDS1;Parent=g8079.t1
HiC_scaffold_17	AUGUSTUS	CDS	10730786	10730918	1.0	+	0	ID=g8079.t2.CDS1;Parent=g8079.t2
HiC_scaffold_17	AUGUSTUS	gene	10730786	10746704	.	+	.	ID=g8079
HiC_scaffold_17	AUGUSTUS	mRNA	10730786	10746704	1.0	+	.	ID=g8079.t1;Parent=g8079;em_target=9913.ENSBTAP00000020505;em_score=258.0;em_evalue=2.9e-80;em_tcov=.;em_OGs=KOG4349@1|root,KOG4349@2759|Eukaryota,39WPH@33154|Opisthokonta,3BQVA@33208|Metazoa,3D74J@33213|Bilateria,488QJ@7711|Chordata,4919G@7742|Vertebrata,3J8TH@40674|Mammalia,4J0NA@91561|Cetartiodactyla;em_COG_cat=S;em_desc=transmembrane protein 170A;em_max_annot_lvl=33208|Metazoa;em_Preferred_name=TMEM170A;em_PFAMs=Tmemb_170;em_GOs=GO:0005575,GO:0005622,GO:0005623,GO:0005634,GO:0005635,GO:0005737,GO:0005783,GO:0005789,GO:0006996,GO:0006997,GO:0006998,GO:0006999,GO:0007029,GO:0008150,GO:0009987,GO:0010256,GO:0012505,GO:0016020,GO:0016043,GO:0022607,GO:0031967,GO:0031975,GO:0031984,GO:0034622,GO:0042175,GO:0043226,GO:0043227,GO:0043229,GO:0043231,GO:0043933,GO:0044085,GO:0044422,GO:0044424,GO:0044425,GO:0044428,GO:0044432,GO:0044444,GO:0044446,GO:0044464,GO:0046931,GO:0051292,GO:0061024,GO:0065003,GO:0071786,GO:0071840,GO:0098827
HiC_scaffold_17	AUGUSTUS	mRNA	10730786	10746704	1.0	+	.	ID=g8079.t2;Parent=g8079;em_target=9646.ENSAMEP00000005778;em_score=308.0;em_evalue=1.3e-95;em_tcov=.;em_OGs=KOG4349@1|root,KOG4349@2759|Eukaryota,39WPH@33154|Opisthokonta,3BKU5@33208|Metazoa,3CSKN@33213|Bilateria,48JX4@7711|Chordata,49GP1@7742|Vertebrata,3JPX1@40674|Mammalia,3EEPR@33554|Carnivora;em_COG_cat=S;em_desc=Putative transmembrane protein 170;em_max_annot_lvl=33208|Metazoa;em_PFAMs=Tmemb_170;em_Preferred_name=TMEM170A;em_GOs=GO:0005575,GO:0005622,GO:0005623,GO:0005634,GO:0005635,GO:0005737,GO:0005783,GO:0005789,GO:0006996,GO:0006997,GO:0006998,GO:0006999,GO:0007029,GO:0008150,GO:0009987,GO:0010256,GO:0012505,GO:0016020,GO:0016043,GO:0022607,GO:0031967,GO:0031975,GO:0031984,GO:0034622,GO:0042175,GO:0043226,GO:0043227,GO:0043229,GO:0043231,GO:0043933,GO:0044085,GO:0044422,GO:0044424,GO:0044425,GO:0044428,GO:0044432,GO:0044444,GO:0044446,GO:0044464,GO:0046931,GO:0051292,GO:0061024,GO:0065003,GO:0071786,GO:0071840,GO:0098827
HiC_scaffold_17	AUGUSTUS	intron	10730919	10742230	1.0	+	.	ID=g8079.t1.intron1;Parent=g8079.t1
HiC_scaffold_17	AUGUSTUS	intron	10730919	10742230	1.0	+	.	ID=g8079.t2.intron1;Parent=g8079.t2
HiC_scaffold_17	AUGUSTUS	exon	10742231	10742332	.	+	.	ID=g8079.t1.exon2;Parent=g8079.t1
HiC_scaffold_17	AUGUSTUS	CDS	10742231	10742332	1.0	+	2	ID=g8079.t1.CDS2;Parent=g8079.t1
HiC_scaffold_17	AUGUSTUS	exon	10742231	10742401	.	+	.	ID=g8079.t2.exon2;Parent=g8079.t2
HiC_scaffold_17	AUGUSTUS	CDS	10742231	10742401	1.0	+	2	ID=g8079.t2.CDS2;Parent=g8079.t2
HiC_scaffold_17	AUGUSTUS	intron	10742333	10746573	1.0	+	.	ID=g8079.t1.intron2;Parent=g8079.t1
HiC_scaffold_17	AUGUSTUS	intron	10742402	10746573	1.0	+	.	ID=g8079.t2.intron2;Parent=g8079.t2
HiC_scaffold_17	AUGUSTUS	exon	10746574	10746704	.	+	.	ID=g8079.t1.exon3;Parent=g8079.t1
HiC_scaffold_17	AUGUSTUS	exon	10746574	10746704	.	+	.	ID=g8079.t2.exon3;Parent=g8079.t2
HiC_scaffold_17	AUGUSTUS	CDS	10746574	10746704	1.0	+	2	ID=g8079.t1.CDS3;Parent=g8079.t1
HiC_scaffold_17	AUGUSTUS	CDS	10746574	10746704	1.0	+	2	ID=g8079.t2.CDS3;Parent=g8079.t2
HiC_scaffold_17	AUGUSTUS	stop_codon	10746702	10746704	.	+	0	ID=g8079.t1.stop1;Parent=g8079.t1
HiC_scaffold_17	AUGUSTUS	stop_codon	10746702	10746704	.	+	0	ID=g8079.t2.stop1;Parent=g8079.t2
HiC_scaffold_17	AUGUSTUS	start_codon	10755634	10755636	.	+	0	ID=g8080.t1.start1;Parent=g8080.t1
HiC_scaffold_17	AUGUSTUS	exon	10755634	10755697	.	+	.	ID=g8080.t1.exon1;Parent=g8080.t1
HiC_scaffold_17	AUGUSTUS	CDS	10755634	10755697	1.0	+	0	ID=g8080.t1.CDS1;Parent=g8080.t1
HiC_scaffold_17	AUGUSTUS	gene	10755634	10876664	.	+	.	ID=g8080
HiC_scaffold_17	AUGUSTUS	mRNA	10755634	10876664	1.0	+	.	ID=g8080.t1;Parent=g8080;em_target=9668.ENSMPUP00000009855;em_score=584.7;em_evalue=1.1e-178;em_tcov=.;em_OGs=KOG4776@1|root,KOG4776@2759|Eukaryota,39UJG@33154|Opisthokonta,3BHVU@33208|Metazoa,3CY9V@33213|Bilateria,483BQ@7711|Chordata,4947S@7742|Vertebrata,3JB4K@40674|Mammalia,3EEPK@33554|Carnivora;em_COG_cat=K;em_desc=Craniofacial development protein;em_max_annot_lvl=33208|Metazoa;em_Preferred_name=CFDP1;em_PFAMs=BCNT;em_GOs=GO:0000003,GO:0000070,GO:0000278,GO:0000280,GO:0000819,GO:0003674,GO:0005488,GO:0005515,GO:0005575,GO:0005576,GO:0005604,GO:0005622,GO:0005623,GO:0005634,GO:0005694,GO:0005700,GO:0006323,GO:0006996,GO:0007049,GO:0007059,GO:0007076,GO:0007155,GO:0008092,GO:0008150,GO:0008360,GO:0009987,GO:0010032,GO:0010941,GO:0016043,GO:0019222,GO:0019894,GO:0022402,GO:0022414,GO:0022603,GO:0022604,GO:0022610,GO:0030261,GO:0031012,GO:0031056,GO:0031060,GO:0031323,GO:0031399,GO:0032268,GO:0033043,GO:0033044,GO:0035065,GO:0042127,GO:0042981,GO:0043066,GO:0043067,GO:0043069,GO:0043226,GO:0043227,GO:0043228,GO:0043229,GO:0043231,GO:0043232,GO:0044421,GO:0044424,GO:0044464,GO:0048285,GO:0048519,GO:0048523,GO:0050789,GO:0050793,GO:0050794,GO:0051128,GO:0051171,GO:0051246,GO:0051276,GO:0051321,GO:0051569,GO:0051570,GO:0060255,GO:0060548,GO:0062023,GO:0065007,GO:0065008,GO:0070192,GO:0071103,GO:0071840,GO:0080090,GO:0098813,GO:0140014,GO:1901983,GO:1902275,GO:1903046,GO:1903047,GO:2000269,GO:2000270,GO:2000615,GO:2000756
HiC_scaffold_17	AUGUSTUS	intron	10755698	10763274	1.0	+	.	ID=g8080.t1.intron1;Parent=g8080.t1
HiC_scaffold_17	AUGUSTUS	exon	10763275	10763392	.	+	.	ID=g8080.t1.exon2;Parent=g8080.t1
HiC_scaffold_17	AUGUSTUS	CDS	10763275	10763392	1.0	+	2	ID=g8080.t1.CDS2;Parent=g8080.t1
HiC_scaffold_17	AUGUSTUS	intron	10763393	10764860	1.0	+	.	ID=g8080.t1.intron2;Parent=g8080.t1
HiC_scaffold_17	AUGUSTUS	exon	10764861	10765080	.	+	.	ID=g8080.t1.exon3;Parent=g8080.t1
HiC_scaffold_17	AUGUSTUS	CDS	10764861	10765080	1.0	+	1	ID=g8080.t1.CDS3;Parent=g8080.t1
HiC_scaffold_17	AUGUSTUS	intron	10765081	10765629	1.0	+	.	ID=g8080.t1.intron3;Parent=g8080.t1
HiC_scaffold_17	AUGUSTUS	exon	10765630	10765757	.	+	.	ID=g8080.t1.exon4;Parent=g8080.t1
HiC_scaffold_17	AUGUSTUS	CDS	10765630	10765757	1.0	+	0	ID=g8080.t1.CDS4;Parent=g8080.t1
HiC_scaffold_17	AUGUSTUS	intron	10765758	10775404	1.0	+	.	ID=g8080.t1.intron4;Parent=g8080.t1
HiC_scaffold_17	AUGUSTUS	exon	10775405	10775524	.	+	.	ID=g8080.t1.exon5;Parent=g8080.t1
HiC_scaffold_17	AUGUSTUS	CDS	10775405	10775524	1.0	+	1	ID=g8080.t1.CDS5;Parent=g8080.t1
HiC_scaffold_17	AUGUSTUS	intron	10775525	10866890	1.0	+	.	ID=g8080.t1.intron5;Parent=g8080.t1
HiC_scaffold_17	AUGUSTUS	exon	10866891	10867049	.	+	.	ID=g8080.t1.exon6;Parent=g8080.t1
HiC_scaffold_17	AUGUSTUS	CDS	10866891	10867049	1.0	+	1	ID=g8080.t1.CDS6;Parent=g8080.t1
HiC_scaffold_17	AUGUSTUS	intron	10867050	10876573	1.0	+	.	ID=g8080.t1.intron6;Parent=g8080.t1
HiC_scaffold_17	AUGUSTUS	exon	10876574	10876664	.	+	.	ID=g8080.t1.exon7;Parent=g8080.t1
HiC_scaffold_17	AUGUSTUS	CDS	10876574	10876664	1.0	+	1	ID=g8080.t1.CDS7;Parent=g8080.t1
HiC_scaffold_17	AUGUSTUS	stop_codon	10876662	10876664	.	+	0	ID=g8080.t1.stop1;Parent=g8080.t1
HiC_scaffold_17	AUGUSTUS	start_codon	10896221	10896223	.	+	0	ID=g8081.t2.start1;Parent=g8081.t2
HiC_scaffold_17	AUGUSTUS	exon	10896221	10896232	.	+	.	ID=g8081.t2.exon1;Parent=g8081.t2
HiC_scaffold_17	AUGUSTUS	CDS	10896221	10896232	1.0	+	0	ID=g8081.t2.CDS1;Parent=g8081.t2
HiC_scaffold_17	AUGUSTUS	gene	10896221	10930489	.	+	.	ID=g8081
HiC_scaffold_17	AUGUSTUS	mRNA	10896221	10930489	.	+	.	ID=g8081.t2;Parent=g8081;em_target=1026970.XP_008821208.1;em_score=1894.1;em_evalue=0.0;em_tcov=.;em_OGs=28I76@1|root,2QQHE@2759|Eukaryota,38E1Y@33154|Opisthokonta,3BEE2@33208|Metazoa,3CWM9@33213|Bilateria,481NJ@7711|Chordata,48VI5@7742|Vertebrata,3J2WH@40674|Mammalia,35G81@314146|Euarchontoglires,4Q032@9989|Rodentia;em_COG_cat=T;em_desc=Breast cancer anti-estrogen resistance protein 1;em_max_annot_lvl=33208|Metazoa;em_Preferred_name=BCAR1;em_KEGG_ko=ko:K05726,ko:K16832;em_KEGG_Pathway=ko04015,ko04062,ko04510,ko04670,ko04810,ko05100,map04015,map04062,map04510,map04670,map04810,map05100;em_BRITE=ko00000,ko00001,ko03036;em_PFAMs=DUF3513,SH3_1,SH3_9,Serine_rich;em_GOs=GO:0000302,GO:0001558,GO:0001726,GO:0002253,GO:0002376,GO:0002429,GO:0002682,GO:0002684,GO:0002757,GO:0002764,GO:0002768,GO:0003674,GO:0005488,GO:0005515,GO:0005575,GO:0005622,GO:0005623,GO:0005737,GO:0005829,GO:0005856,GO:0005886,GO:0005912,GO:0005924,GO:0005925,GO:0006928,GO:0006935,GO:0006950,GO:0006979,GO:0006996,GO:0007010,GO:0007015,GO:0007016,GO:0007154,GO:0007155,GO:0007162,GO:0007163,GO:0007165,GO:0007166,GO:0007167,GO:0007169,GO:0007173,GO:0007186,GO:0007229,GO:0007275,GO:0007399,GO:0007414,GO:0008037,GO:0008038,GO:0008104,GO:0008150,GO:0008283,GO:0008286,GO:0009605,GO:0009719,GO:0009725,GO:0009987,GO:0010033,GO:0010035,GO:0010243,GO:0010594,GO:0010595,GO:0010632,GO:0010634,GO:0010721,GO:0010769,GO:0010771,GO:0010810,GO:0010812,GO:0010941,GO:0015629,GO:0016020,GO:0016043,GO:0016477,GO:0019899,GO:0019900,GO:0019901,GO:0019904,GO:0022008,GO:0022603,GO:0022604,GO:0022610,GO:0023052,GO:0030011,GO:0030027,GO:0030029,GO:0030030,GO:0030036,GO:0030054,GO:0030055,GO:0030154,GO:0030155,GO:0030182,GO:0030334,GO:0030335,GO:0031175,GO:0031252,GO:0032501,GO:0032502,GO:0032507,GO:0032868,GO:0032869,GO:0032870,GO:0032879,GO:0033036,GO:0033554,GO:0034599,GO:0034613,GO:0034614,GO:0035690,GO:0035728,GO:0035729,GO:0038127,GO:0038179,GO:0040008,GO:0040011,GO:0040012,GO:0040017,GO:0042221,GO:0042330,GO:0042493,GO:0042981,GO:0042995,GO:0043067,GO:0043226,GO:0043228,GO:0043229,GO:0043232,GO:0043434,GO:0044424,GO:0044444,GO:0044464,GO:0045185,GO:0045595,GO:0045596,GO:0048008,GO:0048010,GO:0048011,GO:0048012,GO:0048468,GO:0048518,GO:0048519,GO:0048522,GO:0048523,GO:0048583,GO:0048584,GO:0048666,GO:0048699,GO:0048731,GO:0048856,GO:0048869,GO:0048870,GO:0050776,GO:0050778,GO:0050789,GO:0050793,GO:0050794,GO:0050851,GO:0050852,GO:0050853,GO:0050896,GO:0051093,GO:0051128,GO:0051129,GO:0051179,GO:0051235,GO:0051239,GO:0051240,GO:0051270,GO:0051272,GO:0051301,GO:0051641,GO:0051651,GO:0051674,GO:0051716,GO:0060284,GO:0060326,GO:0061564,GO:0065007,GO:0065008,GO:0070161,GO:0070727,GO:0070848,GO:0070887,GO:0071241,GO:0071310,GO:0071363,GO:0071375,GO:0071417,GO:0071495,GO:0071731,GO:0071732,GO:0071840,GO:0071944,GO:0097366,GO:0097435,GO:0098609,GO:0120025,GO:0120036,GO:1900024,GO:1900025,GO:1901652,GO:1901653,GO:1901698,GO:1901699,GO:1901700,GO:1901701,GO:1902170,GO:1990839,GO:1990859,GO:2000145,GO:2000147
HiC_scaffold_17	AUGUSTUS	intron	10896233	10918151	1.0	+	.	ID=g8081.t2.intron1;Parent=g8081.t2
HiC_scaffold_17	GeneMark.hmm3	start_codon	10908864	10908866	.	+	0	ID=g8081.t3.start1;Parent=g8081.t3
HiC_scaffold_17	GeneMark.hmm3	CDS	10908864	10908996	.	+	0	ID=g8081.t3.CDS1;Parent=g8081.t3
HiC_scaffold_17	GeneMark.hmm3	exon	10908864	10908996	.	+	0	ID=g8081.t3.exon1;Parent=g8081.t3
HiC_scaffold_17	GeneMark.hmm3	mRNA	10908864	10930489	.	+	.	ID=g8081.t3;Parent=g8081;em_target=1026970.XP_008821208.1;em_score=1919.3;em_evalue=0.0;em_tcov=.;em_OGs=28I76@1|root,2QQHE@2759|Eukaryota,38E1Y@33154|Opisthokonta,3BEE2@33208|Metazoa,3CWM9@33213|Bilateria,481NJ@7711|Chordata,48VI5@7742|Vertebrata,3J2WH@40674|Mammalia,35G81@314146|Euarchontoglires,4Q032@9989|Rodentia;em_COG_cat=T;em_desc=Breast cancer anti-estrogen resistance protein 1;em_max_annot_lvl=33208|Metazoa;em_Preferred_name=BCAR1;em_KEGG_ko=ko:K05726,ko:K16832;em_KEGG_Pathway=ko04015,ko04062,ko04510,ko04670,ko04810,ko05100,map04015,map04062,map04510,map04670,map04810,map05100;em_BRITE=ko00000,ko00001,ko03036;em_PFAMs=DUF3513,SH3_1,SH3_9,Serine_rich;em_GOs=GO:0000302,GO:0001558,GO:0001726,GO:0002253,GO:0002376,GO:0002429,GO:0002682,GO:0002684,GO:0002757,GO:0002764,GO:0002768,GO:0003674,GO:0005488,GO:0005515,GO:0005575,GO:0005622,GO:0005623,GO:0005737,GO:0005829,GO:0005856,GO:0005886,GO:0005912,GO:0005924,GO:0005925,GO:0006928,GO:0006935,GO:0006950,GO:0006979,GO:0006996,GO:0007010,GO:0007015,GO:0007016,GO:0007154,GO:0007155,GO:0007162,GO:0007163,GO:0007165,GO:0007166,GO:0007167,GO:0007169,GO:0007173,GO:0007186,GO:0007229,GO:0007275,GO:0007399,GO:0007414,GO:0008037,GO:0008038,GO:0008104,GO:0008150,GO:0008283,GO:0008286,GO:0009605,GO:0009719,GO:0009725,GO:0009987,GO:0010033,GO:0010035,GO:0010243,GO:0010594,GO:0010595,GO:0010632,GO:0010634,GO:0010721,GO:0010769,GO:0010771,GO:0010810,GO:0010812,GO:0010941,GO:0015629,GO:0016020,GO:0016043,GO:0016477,GO:0019899,GO:0019900,GO:0019901,GO:0019904,GO:0022008,GO:0022603,GO:0022604,GO:0022610,GO:0023052,GO:0030011,GO:0030027,GO:0030029,GO:0030030,GO:0030036,GO:0030054,GO:0030055,GO:0030154,GO:0030155,GO:0030182,GO:0030334,GO:0030335,GO:0031175,GO:0031252,GO:0032501,GO:0032502,GO:0032507,GO:0032868,GO:0032869,GO:0032870,GO:0032879,GO:0033036,GO:0033554,GO:0034599,GO:0034613,GO:0034614,GO:0035690,GO:0035728,GO:0035729,GO:0038127,GO:0038179,GO:0040008,GO:0040011,GO:0040012,GO:0040017,GO:0042221,GO:0042330,GO:0042493,GO:0042981,GO:0042995,GO:0043067,GO:0043226,GO:0043228,GO:0043229,GO:0043232,GO:0043434,GO:0044424,GO:0044444,GO:0044464,GO:0045185,GO:0045595,GO:0045596,GO:0048008,GO:0048010,GO:0048011,GO:0048012,GO:0048468,GO:0048518,GO:0048519,GO:0048522,GO:0048523,GO:0048583,GO:0048584,GO:0048666,GO:0048699,GO:0048731,GO:0048856,GO:0048869,GO:0048870,GO:0050776,GO:0050778,GO:0050789,GO:0050793,GO:0050794,GO:0050851,GO:0050852,GO:0050853,GO:0050896,GO:0051093,GO:0051128,GO:0051129,GO:0051179,GO:0051235,GO:0051239,GO:0051240,GO:0051270,GO:0051272,GO:0051301,GO:0051641,GO:0051651,GO:0051674,GO:0051716,GO:0060284,GO:0060326,GO:0061564,GO:0065007,GO:0065008,GO:0070161,GO:0070727,GO:0070848,GO:0070887,GO:0071241,GO:0071310,GO:0071363,GO:0071375,GO:0071417,GO:0071495,GO:0071731,GO:0071732,GO:0071840,GO:0071944,GO:0097366,GO:0097435,GO:0098609,GO:0120025,GO:0120036,GO:1900024,GO:1900025,GO:1901652,GO:1901653,GO:1901698,GO:1901699,GO:1901700,GO:1901701,GO:1902170,GO:1990839,GO:1990859,GO:2000145,GO:2000147
HiC_scaffold_17	GeneMark.hmm3	intron	10908997	10909023	.	+	1	ID=g8081.t3.intron1;Parent=g8081.t3
HiC_scaffold_17	GeneMark.hmm3	CDS	10909024	10909139	.	+	2	ID=g8081.t3.CDS2;Parent=g8081.t3
HiC_scaffold_17	GeneMark.hmm3	exon	10909024	10909139	.	+	2	ID=g8081.t3.exon2;Parent=g8081.t3
HiC_scaffold_17	AUGUSTUS	start_codon	10909128	10909130	.	+	0	ID=g8081.t1.start1;Parent=g8081.t1
HiC_scaffold_17	AUGUSTUS	exon	10909128	10909139	.	+	.	ID=g8081.t1.exon1;Parent=g8081.t1
HiC_scaffold_17	AUGUSTUS	CDS	10909128	10909139	1.0	+	0	ID=g8081.t1.CDS1;Parent=g8081.t1
HiC_scaffold_17	AUGUSTUS	mRNA	10909128	10930489	.	+	.	ID=g8081.t1;Parent=g8081;em_target=1026970.XP_008821208.1;em_score=1903.3;em_evalue=0.0;em_tcov=.;em_OGs=28I76@1|root,2QQHE@2759|Eukaryota,38E1Y@33154|Opisthokonta,3BEE2@33208|Metazoa,3CWM9@33213|Bilateria,481NJ@7711|Chordata,48VI5@7742|Vertebrata,3J2WH@40674|Mammalia,35G81@314146|Euarchontoglires,4Q032@9989|Rodentia;em_COG_cat=T;em_desc=Breast cancer anti-estrogen resistance protein 1;em_max_annot_lvl=33208|Metazoa;em_Preferred_name=BCAR1;em_KEGG_ko=ko:K05726,ko:K16832;em_KEGG_Pathway=ko04015,ko04062,ko04510,ko04670,ko04810,ko05100,map04015,map04062,map04510,map04670,map04810,map05100;em_BRITE=ko00000,ko00001,ko03036;em_PFAMs=DUF3513,SH3_1,SH3_9,Serine_rich;em_GOs=GO:0000302,GO:0001558,GO:0001726,GO:0002253,GO:0002376,GO:0002429,GO:0002682,GO:0002684,GO:0002757,GO:0002764,GO:0002768,GO:0003674,GO:0005488,GO:0005515,GO:0005575,GO:0005622,GO:0005623,GO:0005737,GO:0005829,GO:0005856,GO:0005886,GO:0005912,GO:0005924,GO:0005925,GO:0006928,GO:0006935,GO:0006950,GO:0006979,GO:0006996,GO:0007010,GO:0007015,GO:0007016,GO:0007154,GO:0007155,GO:0007162,GO:0007163,GO:0007165,GO:0007166,GO:0007167,GO:0007169,GO:0007173,GO:0007186,GO:0007229,GO:0007275,GO:0007399,GO:0007414,GO:0008037,GO:0008038,GO:0008104,GO:0008150,GO:0008283,GO:0008286,GO:0009605,GO:0009719,GO:0009725,GO:0009987,GO:0010033,GO:0010035,GO:0010243,GO:0010594,GO:0010595,GO:0010632,GO:0010634,GO:0010721,GO:0010769,GO:0010771,GO:0010810,GO:0010812,GO:0010941,GO:0015629,GO:0016020,GO:0016043,GO:0016477,GO:0019899,GO:0019900,GO:0019901,GO:0019904,GO:0022008,GO:0022603,GO:0022604,GO:0022610,GO:0023052,GO:0030011,GO:0030027,GO:0030029,GO:0030030,GO:0030036,GO:0030054,GO:0030055,GO:0030154,GO:0030155,GO:0030182,GO:0030334,GO:0030335,GO:0031175,GO:0031252,GO:0032501,GO:0032502,GO:0032507,GO:0032868,GO:0032869,GO:0032870,GO:0032879,GO:0033036,GO:0033554,GO:0034599,GO:0034613,GO:0034614,GO:0035690,GO:0035728,GO:0035729,GO:0038127,GO:0038179,GO:0040008,GO:0040011,GO:0040012,GO:0040017,GO:0042221,GO:0042330,GO:0042493,GO:0042981,GO:0042995,GO:0043067,GO:0043226,GO:0043228,GO:0043229,GO:0043232,GO:0043434,GO:0044424,GO:0044444,GO:0044464,GO:0045185,GO:0045595,GO:0045596,GO:0048008,GO:0048010,GO:0048011,GO:0048012,GO:0048468,GO:0048518,GO:0048519,GO:0048522,GO:0048523,GO:0048583,GO:0048584,GO:0048666,GO:0048699,GO:0048731,GO:0048856,GO:0048869,GO:0048870,GO:0050776,GO:0050778,GO:0050789,GO:0050793,GO:0050794,GO:0050851,GO:0050852,GO:0050853,GO:0050896,GO:0051093,GO:0051128,GO:0051129,GO:0051179,GO:0051235,GO:0051239,GO:0051240,GO:0051270,GO:0051272,GO:0051301,GO:0051641,GO:0051651,GO:0051674,GO:0051716,GO:0060284,GO:0060326,GO:0061564,GO:0065007,GO:0065008,GO:0070161,GO:0070727,GO:0070848,GO:0070887,GO:0071241,GO:0071310,GO:0071363,GO:0071375,GO:0071417,GO:0071495,GO:0071731,GO:0071732,GO:0071840,GO:0071944,GO:0097366,GO:0097435,GO:0098609,GO:0120025,GO:0120036,GO:1900024,GO:1900025,GO:1901652,GO:1901653,GO:1901698,GO:1901699,GO:1901700,GO:1901701,GO:1902170,GO:1990839,GO:1990859,GO:2000145,GO:2000147
HiC_scaffold_17	GeneMark.hmm3	intron	10909140	10918151	.	+	0	ID=g8081.t3.intron2;Parent=g8081.t3
HiC_scaffold_17	AUGUSTUS	intron	10909140	10918151	1.0	+	.	ID=g8081.t1.intron1;Parent=g8081.t1
HiC_scaffold_17	AUGUSTUS	exon	10918152	10918763	.	+	.	ID=g8081.t1.exon2;Parent=g8081.t1
HiC_scaffold_17	AUGUSTUS	exon	10918152	10918763	.	+	.	ID=g8081.t2.exon2;Parent=g8081.t2
HiC_scaffold_17	GeneMark.hmm3	CDS	10918152	10918763	.	+	0	ID=g8081.t3.CDS3;Parent=g8081.t3
HiC_scaffold_17	GeneMark.hmm3	exon	10918152	10918763	.	+	0	ID=g8081.t3.exon3;Parent=g8081.t3
HiC_scaffold_17	AUGUSTUS	CDS	10918152	10918763	1.0	+	0	ID=g8081.t1.CDS2;Parent=g8081.t1
HiC_scaffold_17	AUGUSTUS	CDS	10918152	10918763	1.0	+	0	ID=g8081.t2.CDS2;Parent=g8081.t2
HiC_scaffold_17	GeneMark.hmm3	intron	10918764	10924420	.	+	0	ID=g8081.t3.intron3;Parent=g8081.t3
HiC_scaffold_17	AUGUSTUS	intron	10918764	10924420	1.0	+	.	ID=g8081.t1.intron2;Parent=g8081.t1
HiC_scaffold_17	AUGUSTUS	intron	10918764	10924420	1.0	+	.	ID=g8081.t2.intron2;Parent=g8081.t2
HiC_scaffold_17	AUGUSTUS	exon	10924421	10924582	.	+	.	ID=g8081.t1.exon3;Parent=g8081.t1
HiC_scaffold_17	AUGUSTUS	exon	10924421	10924582	.	+	.	ID=g8081.t2.exon3;Parent=g8081.t2
HiC_scaffold_17	GeneMark.hmm3	CDS	10924421	10924582	.	+	0	ID=g8081.t3.CDS4;Parent=g8081.t3
HiC_scaffold_17	GeneMark.hmm3	exon	10924421	10924582	.	+	0	ID=g8081.t3.exon4;Parent=g8081.t3
HiC_scaffold_17	AUGUSTUS	CDS	10924421	10924582	1.0	+	0	ID=g8081.t1.CDS3;Parent=g8081.t1
HiC_scaffold_17	AUGUSTUS	CDS	10924421	10924582	1.0	+	0	ID=g8081.t2.CDS3;Parent=g8081.t2
HiC_scaffold_17	GeneMark.hmm3	intron	10924583	10924758	.	+	0	ID=g8081.t3.intron4;Parent=g8081.t3
HiC_scaffold_17	AUGUSTUS	intron	10924583	10924758	1.0	+	.	ID=g8081.t1.intron3;Parent=g8081.t1
HiC_scaffold_17	AUGUSTUS	intron	10924583	10924758	1.0	+	.	ID=g8081.t2.intron3;Parent=g8081.t2
HiC_scaffold_17	AUGUSTUS	exon	10924759	10924875	.	+	.	ID=g8081.t1.exon4;Parent=g8081.t1
HiC_scaffold_17	AUGUSTUS	exon	10924759	10924875	.	+	.	ID=g8081.t2.exon4;Parent=g8081.t2
HiC_scaffold_17	GeneMark.hmm3	CDS	10924759	10924875	.	+	0	ID=g8081.t3.CDS5;Parent=g8081.t3
HiC_scaffold_17	GeneMark.hmm3	exon	10924759	10924875	.	+	0	ID=g8081.t3.exon5;Parent=g8081.t3
HiC_scaffold_17	AUGUSTUS	CDS	10924759	10924875	1.0	+	0	ID=g8081.t1.CDS4;Parent=g8081.t1
HiC_scaffold_17	AUGUSTUS	CDS	10924759	10924875	1.0	+	0	ID=g8081.t2.CDS4;Parent=g8081.t2
HiC_scaffold_17	GeneMark.hmm3	intron	10924876	10925625	.	+	0	ID=g8081.t3.intron5;Parent=g8081.t3
HiC_scaffold_17	AUGUSTUS	intron	10924876	10925625	1.0	+	.	ID=g8081.t1.intron4;Parent=g8081.t1
HiC_scaffold_17	AUGUSTUS	intron	10924876	10925625	1.0	+	.	ID=g8081.t2.intron4;Parent=g8081.t2
HiC_scaffold_17	AUGUSTUS	exon	10925626	10926723	.	+	.	ID=g8081.t1.exon5;Parent=g8081.t1
HiC_scaffold_17	AUGUSTUS	exon	10925626	10926723	.	+	.	ID=g8081.t2.exon5;Parent=g8081.t2
HiC_scaffold_17	GeneMark.hmm3	CDS	10925626	10926723	.	+	0	ID=g8081.t3.CDS6;Parent=g8081.t3
HiC_scaffold_17	GeneMark.hmm3	exon	10925626	10926723	.	+	0	ID=g8081.t3.exon6;Parent=g8081.t3
HiC_scaffold_17	AUGUSTUS	CDS	10925626	10926723	1.0	+	0	ID=g8081.t1.CDS5;Parent=g8081.t1
HiC_scaffold_17	AUGUSTUS	CDS	10925626	10926723	1.0	+	0	ID=g8081.t2.CDS5;Parent=g8081.t2
HiC_scaffold_17	GeneMark.hmm3	intron	10926724	10929880	.	+	0	ID=g8081.t3.intron6;Parent=g8081.t3
HiC_scaffold_17	AUGUSTUS	intron	10926724	10929976	0.99	+	.	ID=g8081.t1.intron5;Parent=g8081.t1
HiC_scaffold_17	AUGUSTUS	intron	10926724	10929976	1.0	+	.	ID=g8081.t2.intron5;Parent=g8081.t2
HiC_scaffold_17	GeneMark.hmm3	CDS	10929881	10930489	.	+	0	ID=g8081.t3.CDS7;Parent=g8081.t3
HiC_scaffold_17	GeneMark.hmm3	exon	10929881	10930489	.	+	0	ID=g8081.t3.exon7;Parent=g8081.t3
HiC_scaffold_17	AUGUSTUS	exon	10929977	10930489	.	+	.	ID=g8081.t1.exon6;Parent=g8081.t1
HiC_scaffold_17	AUGUSTUS	exon	10929977	10930489	.	+	.	ID=g8081.t2.exon6;Parent=g8081.t2
HiC_scaffold_17	AUGUSTUS	CDS	10929977	10930489	0.99	+	0	ID=g8081.t1.CDS6;Parent=g8081.t1
HiC_scaffold_17	AUGUSTUS	CDS	10929977	10930489	1.0	+	0	ID=g8081.t2.CDS6;Parent=g8081.t2
HiC_scaffold_17	AUGUSTUS	stop_codon	10930487	10930489	.	+	0	ID=g8081.t1.stop1;Parent=g8081.t1
HiC_scaffold_17	AUGUSTUS	stop_codon	10930487	10930489	.	+	0	ID=g8081.t2.stop1;Parent=g8081.t2
HiC_scaffold_17	GeneMark.hmm3	stop_codon	10930487	10930489	.	+	0	ID=g8081.t3.stop1;Parent=g8081.t3
HiC_scaffold_17	gmst	stop_codon	10935965	10935967	83.800636	-	0	ID=g8082.t1.stop1;Parent=g8082.t1
HiC_scaffold_17	gmst	CDS	10935965	10936126	83.800636	-	0	ID=g8082.t1.CDS1;Parent=g8082.t1
HiC_scaffold_17	gmst	exon	10935965	10936126	83.800636	-	0	ID=g8082.t1.exon1;Parent=g8082.t1
HiC_scaffold_17	gmst	gene	10935965	10939163	.	-	.	ID=g8082
HiC_scaffold_17	gmst	mRNA	10935965	10939163	.	-	.	ID=g8082.t1;Parent=g8082;em_target=89462.XP_006063421.1;em_score=893.6;em_evalue=1.4e-272;em_tcov=.;em_OGs=COG5640@1|root,KOG3627@2759|Eukaryota,38FVP@33154|Opisthokonta,3BDIJ@33208|Metazoa,3CT3R@33213|Bilateria,482A1@7711|Chordata,48Z7W@7742|Vertebrata,3J2TM@40674|Mammalia,4JBDK@91561|Cetartiodactyla;em_COG_cat=E;em_desc=Chymotrypsinogen;em_max_annot_lvl=33208|Metazoa;em_EC=3.4.21.1;em_KEGG_ko=ko:K01310,ko:K09640;em_BRITE=ko00000,ko01000,ko01002;em_PFAMs=Trypsin;em_Preferred_name=CTRB1;em_GOs=GO:0003674,GO:0003824,GO:0004175,GO:0004252,GO:0005488,GO:0005515,GO:0005575,GO:0005576,GO:0005615,GO:0006508,GO:0006725,GO:0006766,GO:0006767,GO:0006807,GO:0008150,GO:0008152,GO:0008233,GO:0008236,GO:0009235,GO:0009987,GO:0016043,GO:0016787,GO:0017144,GO:0017171,GO:0019538,GO:0022411,GO:0022617,GO:0030198,GO:0032991,GO:0033013,GO:0043062,GO:0043170,GO:0044237,GO:0044238,GO:0044281,GO:0044421,GO:0046483,GO:0051186,GO:0070011,GO:0071704,GO:0071840,GO:0097179,GO:0097180,GO:0097655,GO:0140096,GO:1901360,GO:1901564,GO:1904090
HiC_scaffold_17	gmst	intron	10936127	10936785	83.800636	-	0	ID=g8082.t1.intron1;Parent=g8082.t1
HiC_scaffold_17	gmst	CDS	10936786	10936919	83.800636	-	2	ID=g8082.t1.CDS2;Parent=g8082.t1
HiC_scaffold_17	gmst	exon	10936786	10936919	83.800636	-	2	ID=g8082.t1.exon2;Parent=g8082.t1
HiC_scaffold_17	gmst	intron	10936920	10936996	83.800636	-	0	ID=g8082.t1.intron2;Parent=g8082.t1
HiC_scaffold_17	gmst	CDS	10936997	10937177	83.800636	-	0	ID=g8082.t1.CDS3;Parent=g8082.t1
HiC_scaffold_17	gmst	exon	10936997	10937177	83.800636	-	0	ID=g8082.t1.exon3;Parent=g8082.t1
HiC_scaffold_17	gmst	intron	10937178	10937484	83.800636	-	0	ID=g8082.t1.intron3;Parent=g8082.t1
HiC_scaffold_17	gmst	CDS	10937485	10937563	83.800636	-	1	ID=g8082.t1.CDS4;Parent=g8082.t1
HiC_scaffold_17	gmst	exon	10937485	10937563	83.800636	-	1	ID=g8082.t1.exon4;Parent=g8082.t1
HiC_scaffold_17	gmst	intron	10937564	10937902	83.800636	-	0	ID=g8082.t1.intron4;Parent=g8082.t1
HiC_scaffold_17	gmst	CDS	10937903	10937982	83.800636	-	0	ID=g8082.t1.CDS5;Parent=g8082.t1
HiC_scaffold_17	gmst	exon	10937903	10937982	83.800636	-	0	ID=g8082.t1.exon5;Parent=g8082.t1
HiC_scaffold_17	gmst	intron	10937983	10938099	83.800636	-	0	ID=g8082.t1.intron5;Parent=g8082.t1
HiC_scaffold_17	gmst	CDS	10938100	10938203	83.800636	-	2	ID=g8082.t1.CDS6;Parent=g8082.t1
HiC_scaffold_17	gmst	exon	10938100	10938203	83.800636	-	2	ID=g8082.t1.exon6;Parent=g8082.t1
HiC_scaffold_17	gmst	intron	10938204	10939111	83.800636	-	0	ID=g8082.t1.intron6;Parent=g8082.t1
HiC_scaffold_17	gmst	CDS	10939112	10939163	83.800636	-	0	ID=g8082.t1.CDS7;Parent=g8082.t1
HiC_scaffold_17	gmst	exon	10939112	10939163	83.800636	-	0	ID=g8082.t1.exon7;Parent=g8082.t1
HiC_scaffold_17	gmst	start_codon	10939161	10939163	83.800636	-	0	ID=g8082.t1.start1;Parent=g8082.t1
HiC_scaffold_17	AUGUSTUS	start_codon	10947903	10947905	.	+	0	ID=g8083.t1.start1;Parent=g8083.t1
HiC_scaffold_17	AUGUSTUS	exon	10947903	10947957	.	+	.	ID=g8083.t1.exon1;Parent=g8083.t1
HiC_scaffold_17	AUGUSTUS	CDS	10947903	10947957	1.0	+	0	ID=g8083.t1.CDS1;Parent=g8083.t1
HiC_scaffold_17	AUGUSTUS	gene	10947903	10951857	.	+	.	ID=g8083
HiC_scaffold_17	AUGUSTUS	mRNA	10947903	10951857	1.0	+	.	ID=g8083.t1;Parent=g8083;em_target=89462.XP_006063421.1;em_score=823.8;em_evalue=2.6e-251;em_tcov=.;em_OGs=COG5640@1|root,KOG3627@2759|Eukaryota,38FVP@33154|Opisthokonta,3BDIJ@33208|Metazoa,3CT3R@33213|Bilateria,482A1@7711|Chordata,48Z7W@7742|Vertebrata,3J2TM@40674|Mammalia,4JBDK@91561|Cetartiodactyla;em_COG_cat=E;em_desc=Chymotrypsinogen;em_max_annot_lvl=33208|Metazoa;em_EC=3.4.21.1;em_KEGG_ko=ko:K01310,ko:K09640;em_BRITE=ko00000,ko01000,ko01002;em_PFAMs=Trypsin;em_Preferred_name=CTRB1;em_GOs=GO:0003674,GO:0003824,GO:0004175,GO:0004252,GO:0005488,GO:0005515,GO:0005575,GO:0005576,GO:0005615,GO:0006508,GO:0006725,GO:0006766,GO:0006767,GO:0006807,GO:0008150,GO:0008152,GO:0008233,GO:0008236,GO:0009235,GO:0009987,GO:0016043,GO:0016787,GO:0017144,GO:0017171,GO:0019538,GO:0022411,GO:0022617,GO:0030198,GO:0032991,GO:0033013,GO:0043062,GO:0043170,GO:0044237,GO:0044238,GO:0044281,GO:0044421,GO:0046483,GO:0051186,GO:0070011,GO:0071704,GO:0071840,GO:0097179,GO:0097180,GO:0097655,GO:0140096,GO:1901360,GO:1901564,GO:1904090
HiC_scaffold_17	AUGUSTUS	intron	10947958	10949548	1.0	+	.	ID=g8083.t1.intron1;Parent=g8083.t1
HiC_scaffold_17	AUGUSTUS	exon	10949549	10949652	.	+	.	ID=g8083.t1.exon2;Parent=g8083.t1
HiC_scaffold_17	AUGUSTUS	CDS	10949549	10949652	1.0	+	2	ID=g8083.t1.CDS2;Parent=g8083.t1
HiC_scaffold_17	AUGUSTUS	intron	10949653	10949735	1.0	+	.	ID=g8083.t1.intron2;Parent=g8083.t1
HiC_scaffold_17	AUGUSTUS	exon	10949736	10949815	.	+	.	ID=g8083.t1.exon3;Parent=g8083.t1
HiC_scaffold_17	AUGUSTUS	CDS	10949736	10949815	1.0	+	0	ID=g8083.t1.CDS3;Parent=g8083.t1
HiC_scaffold_17	AUGUSTUS	intron	10949816	10949916	1.0	+	.	ID=g8083.t1.intron3;Parent=g8083.t1
HiC_scaffold_17	AUGUSTUS	exon	10949917	10949995	.	+	.	ID=g8083.t1.exon4;Parent=g8083.t1
HiC_scaffold_17	AUGUSTUS	CDS	10949917	10949995	1.0	+	1	ID=g8083.t1.CDS4;Parent=g8083.t1
HiC_scaffold_17	AUGUSTUS	intron	10949996	10950251	1.0	+	.	ID=g8083.t1.intron4;Parent=g8083.t1
HiC_scaffold_17	AUGUSTUS	exon	10950252	10950432	.	+	.	ID=g8083.t1.exon5;Parent=g8083.t1
HiC_scaffold_17	AUGUSTUS	CDS	10950252	10950432	1.0	+	0	ID=g8083.t1.CDS5;Parent=g8083.t1
HiC_scaffold_17	AUGUSTUS	intron	10950433	10951076	1.0	+	.	ID=g8083.t1.intron5;Parent=g8083.t1
HiC_scaffold_17	AUGUSTUS	exon	10951077	10951210	.	+	.	ID=g8083.t1.exon6;Parent=g8083.t1
HiC_scaffold_17	AUGUSTUS	CDS	10951077	10951210	1.0	+	2	ID=g8083.t1.CDS6;Parent=g8083.t1
HiC_scaffold_17	AUGUSTUS	intron	10951211	10951695	1.0	+	.	ID=g8083.t1.intron6;Parent=g8083.t1
HiC_scaffold_17	AUGUSTUS	exon	10951696	10951857	.	+	.	ID=g8083.t1.exon7;Parent=g8083.t1
HiC_scaffold_17	AUGUSTUS	CDS	10951696	10951857	1.0	+	0	ID=g8083.t1.CDS7;Parent=g8083.t1
HiC_scaffold_17	AUGUSTUS	stop_codon	10951855	10951857	.	+	0	ID=g8083.t1.stop1;Parent=g8083.t1
HiC_scaffold_17	gmst	stop_codon	10977507	10977509	108.792992	-	0	ID=g8084.t1.stop1;Parent=g8084.t1
HiC_scaffold_17	gmst	CDS	10977507	10978582	108.792992	-	2	ID=g8084.t1.CDS1;Parent=g8084.t1
HiC_scaffold_17	gmst	exon	10977507	10978582	108.792992	-	2	ID=g8084.t1.exon1;Parent=g8084.t1
HiC_scaffold_17	gmst	gene	10977507	10999284	.	-	.	ID=g8084
HiC_scaffold_17	gmst	mRNA	10977507	10999284	.	-	.	ID=g8084.t1;Parent=g8084;em_target=9668.ENSMPUP00000009871;em_score=925.9;em_evalue=7.5e-282;em_tcov=.;em_OGs=KOG1721@1|root,KOG1721@2759|Eukaryota,391SD@33154|Opisthokonta,3BN3H@33208|Metazoa,3D35V@33213|Bilateria,47ZPW@7711|Chordata,496P9@7742|Vertebrata,3JBWB@40674|Mammalia,3EP0V@33554|Carnivora;em_COG_cat=K;em_desc=zinc finger protein;em_max_annot_lvl=33208|Metazoa;em_Preferred_name=ZFP1;em_KEGG_ko=ko:K09228;em_BRITE=ko00000,ko03000;em_PFAMs=KRAB,zf-C2H2,zf-H2C2_2;em_GOs=GO:0000981,GO:0003674,GO:0003700,GO:0006355,GO:0006357,GO:0008150,GO:0009889,GO:0010468,GO:0010556,GO:0019219,GO:0019222,GO:0031323,GO:0031326,GO:0050789,GO:0050794,GO:0051171,GO:0051252,GO:0060255,GO:0065007,GO:0080090,GO:0140110,GO:1903506,GO:2000112,GO:2001141
HiC_scaffold_17	gmst	intron	10978583	10979988	108.792992	-	0	ID=g8084.t1.intron1;Parent=g8084.t1
HiC_scaffold_17	gmst	CDS	10979989	10980115	108.792992	-	0	ID=g8084.t1.CDS2;Parent=g8084.t1
HiC_scaffold_17	gmst	exon	10979989	10980115	108.792992	-	0	ID=g8084.t1.exon2;Parent=g8084.t1
HiC_scaffold_17	gmst	intron	10980116	10999269	108.792992	-	0	ID=g8084.t1.intron2;Parent=g8084.t1
HiC_scaffold_17	gmst	CDS	10999270	10999284	108.792992	-	0	ID=g8084.t1.CDS3;Parent=g8084.t1
HiC_scaffold_17	gmst	exon	10999270	10999284	108.792992	-	0	ID=g8084.t1.exon3;Parent=g8084.t1
HiC_scaffold_17	gmst	start_codon	10999282	10999284	108.792992	-	0	ID=g8084.t1.start1;Parent=g8084.t1
HiC_scaffold_17	AUGUSTUS	start_codon	11020134	11020136	.	+	0	ID=g8085.t1.start1;Parent=g8085.t1
HiC_scaffold_17	AUGUSTUS	exon	11020134	11020211	.	+	.	ID=g8085.t1.exon1;Parent=g8085.t1
HiC_scaffold_17	AUGUSTUS	CDS	11020134	11020211	1.0	+	0	ID=g8085.t1.CDS1;Parent=g8085.t1
HiC_scaffold_17	AUGUSTUS	gene	11020134	11023990	.	+	.	ID=g8085
HiC_scaffold_17	AUGUSTUS	mRNA	11020134	11023990	1.0	+	.	ID=g8085.t1;Parent=g8085;em_target=9668.ENSMPUP00000009880;em_score=1081.7;em_evalue=0.0;em_tcov=.;em_OGs=COG0277@1|root,KOG1231@2759|Eukaryota,38FXH@33154|Opisthokonta,3BEEV@33208|Metazoa,3CRTP@33213|Bilateria,4801S@7711|Chordata,492UT@7742|Vertebrata,3JDRF@40674|Mammalia,3EGU2@33554|Carnivora;em_COG_cat=C;em_desc=Dehydrogenase;em_max_annot_lvl=33208|Metazoa;em_Preferred_name=LDHD;em_EC=1.1.2.4;em_KEGG_ko=ko:K00102;em_KEGG_Pathway=ko00620,map00620;em_KEGG_Reaction=R00197;em_KEGG_rclass=RC00044;em_BRITE=ko00000,ko00001,ko01000;em_PFAMs=FAD-oxidase_C,FAD_binding_4;em_GOs=GO:0003674,GO:0003824,GO:0004457,GO:0005575,GO:0005622,GO:0005623,GO:0005737,GO:0005739,GO:0005740,GO:0005743,GO:0006139,GO:0006163,GO:0006164,GO:0006725,GO:0006753,GO:0006754,GO:0006793,GO:0006796,GO:0006807,GO:0008150,GO:0008152,GO:0008720,GO:0009058,GO:0009117,GO:0009123,GO:0009124,GO:0009126,GO:0009127,GO:0009141,GO:0009142,GO:0009144,GO:0009145,GO:0009150,GO:0009152,GO:0009156,GO:0009161,GO:0009165,GO:0009167,GO:0009168,GO:0009199,GO:0009201,GO:0009205,GO:0009206,GO:0009259,GO:0009260,GO:0009987,GO:0016020,GO:0016491,GO:0016614,GO:0016616,GO:0017144,GO:0018130,GO:0019438,GO:0019637,GO:0019693,GO:0019866,GO:0031090,GO:0031966,GO:0031967,GO:0031975,GO:0034641,GO:0034654,GO:0043226,GO:0043227,GO:0043229,GO:0043231,GO:0044237,GO:0044238,GO:0044249,GO:0044271,GO:0044281,GO:0044422,GO:0044424,GO:0044429,GO:0044444,GO:0044446,GO:0044464,GO:0046034,GO:0046390,GO:0046483,GO:0055086,GO:0055114,GO:0071704,GO:0072521,GO:0072522,GO:0090407,GO:1901135,GO:1901137,GO:1901293,GO:1901360,GO:1901362,GO:1901564,GO:1901566,GO:1901576
HiC_scaffold_17	AUGUSTUS	intron	11020212	11020934	1.0	+	.	ID=g8085.t1.intron1;Parent=g8085.t1
HiC_scaffold_17	AUGUSTUS	exon	11020935	11021047	.	+	.	ID=g8085.t1.exon2;Parent=g8085.t1
HiC_scaffold_17	AUGUSTUS	CDS	11020935	11021047	1.0	+	0	ID=g8085.t1.CDS2;Parent=g8085.t1
HiC_scaffold_17	AUGUSTUS	intron	11021048	11021258	1.0	+	.	ID=g8085.t1.intron2;Parent=g8085.t1
HiC_scaffold_17	AUGUSTUS	exon	11021259	11021400	.	+	.	ID=g8085.t1.exon3;Parent=g8085.t1
HiC_scaffold_17	AUGUSTUS	CDS	11021259	11021400	1.0	+	1	ID=g8085.t1.CDS3;Parent=g8085.t1
HiC_scaffold_17	AUGUSTUS	intron	11021401	11021585	1.0	+	.	ID=g8085.t1.intron3;Parent=g8085.t1
HiC_scaffold_17	AUGUSTUS	exon	11021586	11021727	.	+	.	ID=g8085.t1.exon4;Parent=g8085.t1
HiC_scaffold_17	AUGUSTUS	CDS	11021586	11021727	1.0	+	0	ID=g8085.t1.CDS4;Parent=g8085.t1
HiC_scaffold_17	AUGUSTUS	intron	11021728	11021863	1.0	+	.	ID=g8085.t1.intron4;Parent=g8085.t1
HiC_scaffold_17	AUGUSTUS	exon	11021864	11022023	.	+	.	ID=g8085.t1.exon5;Parent=g8085.t1
HiC_scaffold_17	AUGUSTUS	CDS	11021864	11022023	1.0	+	2	ID=g8085.t1.CDS5;Parent=g8085.t1
HiC_scaffold_17	AUGUSTUS	intron	11022024	11022255	1.0	+	.	ID=g8085.t1.intron5;Parent=g8085.t1
HiC_scaffold_17	AUGUSTUS	exon	11022256	11022455	.	+	.	ID=g8085.t1.exon6;Parent=g8085.t1
HiC_scaffold_17	AUGUSTUS	CDS	11022256	11022455	1.0	+	1	ID=g8085.t1.CDS6;Parent=g8085.t1
HiC_scaffold_17	AUGUSTUS	intron	11022456	11022548	1.0	+	.	ID=g8085.t1.intron6;Parent=g8085.t1
HiC_scaffold_17	AUGUSTUS	exon	11022549	11022677	.	+	.	ID=g8085.t1.exon7;Parent=g8085.t1
HiC_scaffold_17	AUGUSTUS	CDS	11022549	11022677	1.0	+	2	ID=g8085.t1.CDS7;Parent=g8085.t1
HiC_scaffold_17	AUGUSTUS	intron	11022678	11022762	1.0	+	.	ID=g8085.t1.intron7;Parent=g8085.t1
HiC_scaffold_17	AUGUSTUS	exon	11022763	11022890	.	+	.	ID=g8085.t1.exon8;Parent=g8085.t1
HiC_scaffold_17	AUGUSTUS	CDS	11022763	11022890	1.0	+	2	ID=g8085.t1.CDS8;Parent=g8085.t1
HiC_scaffold_17	AUGUSTUS	intron	11022891	11023462	1.0	+	.	ID=g8085.t1.intron8;Parent=g8085.t1
HiC_scaffold_17	AUGUSTUS	exon	11023463	11023553	.	+	.	ID=g8085.t1.exon9;Parent=g8085.t1
HiC_scaffold_17	AUGUSTUS	CDS	11023463	11023553	1.0	+	0	ID=g8085.t1.CDS9;Parent=g8085.t1
HiC_scaffold_17	AUGUSTUS	intron	11023554	11023639	1.0	+	.	ID=g8085.t1.intron9;Parent=g8085.t1
HiC_scaffold_17	AUGUSTUS	exon	11023640	11023751	.	+	.	ID=g8085.t1.exon10;Parent=g8085.t1
HiC_scaffold_17	AUGUSTUS	CDS	11023640	11023751	1.0	+	2	ID=g8085.t1.CDS10;Parent=g8085.t1
HiC_scaffold_17	AUGUSTUS	intron	11023752	11023824	1.0	+	.	ID=g8085.t1.intron10;Parent=g8085.t1
HiC_scaffold_17	AUGUSTUS	exon	11023825	11023990	.	+	.	ID=g8085.t1.exon11;Parent=g8085.t1
HiC_scaffold_17	AUGUSTUS	CDS	11023825	11023990	1.0	+	1	ID=g8085.t1.CDS11;Parent=g8085.t1
HiC_scaffold_17	AUGUSTUS	stop_codon	11023988	11023990	.	+	0	ID=g8085.t1.stop1;Parent=g8085.t1
HiC_scaffold_17	AUGUSTUS	stop_codon	11029744	11029746	.	-	0	ID=g8086.t1.stop1;Parent=g8086.t1
HiC_scaffold_17	AUGUSTUS	exon	11029744	11029801	.	-	.	ID=g8086.t1.exon1;Parent=g8086.t1
HiC_scaffold_17	AUGUSTUS	CDS	11029744	11029801	1.0	-	1	ID=g8086.t1.CDS1;Parent=g8086.t1
HiC_scaffold_17	AUGUSTUS	gene	11029744	11123901	.	-	.	ID=g8086
HiC_scaffold_17	AUGUSTUS	mRNA	11029744	11123901	1.0	-	.	ID=g8086.t1;Parent=g8086;em_target=9668.ENSMPUP00000009892;em_score=524.6;em_evalue=1.2e-160;em_tcov=.;em_OGs=KOG0801@1|root,KOG0801@2759|Eukaryota,39SDI@33154|Opisthokonta,3BJPC@33208|Metazoa,3D0Q1@33213|Bilateria,487XH@7711|Chordata,48WDM@7742|Vertebrata,3JA5E@40674|Mammalia,3EEYU@33554|Carnivora;em_COG_cat=O;em_desc=Zinc and ring finger 1, E3 ubiquitin protein ligase;em_max_annot_lvl=33208|Metazoa;em_Preferred_name=ZNRF1;em_EC=2.3.2.27;em_KEGG_ko=ko:K10694;em_BRITE=ko00000,ko01000,ko04121;em_PFAMs=zf-RING_2;em_GOs=GO:0000209,GO:0003674,GO:0003824,GO:0004842,GO:0005575,GO:0005622,GO:0005623,GO:0005737,GO:0005768,GO:0005829,GO:0006464,GO:0006508,GO:0006511,GO:0006807,GO:0006996,GO:0007010,GO:0008150,GO:0008152,GO:0009056,GO:0009057,GO:0009987,GO:0010498,GO:0012505,GO:0016020,GO:0016043,GO:0016567,GO:0016740,GO:0019538,GO:0019787,GO:0019941,GO:0030163,GO:0031410,GO:0031982,GO:0032446,GO:0036211,GO:0043161,GO:0043170,GO:0043226,GO:0043227,GO:0043229,GO:0043412,GO:0043632,GO:0044237,GO:0044238,GO:0044248,GO:0044257,GO:0044260,GO:0044265,GO:0044267,GO:0044424,GO:0044444,GO:0044464,GO:0051603,GO:0061630,GO:0061659,GO:0070647,GO:0070936,GO:0071704,GO:0071840,GO:0097708,GO:0140096,GO:1901564,GO:1901565,GO:1901575
HiC_scaffold_17	AUGUSTUS	intron	11029802	11031431	1.0	-	.	ID=g8086.t1.intron1;Parent=g8086.t1
HiC_scaffold_17	AUGUSTUS	exon	11031432	11031537	.	-	.	ID=g8086.t1.exon2;Parent=g8086.t1
HiC_scaffold_17	AUGUSTUS	CDS	11031432	11031537	1.0	-	2	ID=g8086.t1.CDS2;Parent=g8086.t1
HiC_scaffold_17	AUGUSTUS	intron	11031538	11041576	1.0	-	.	ID=g8086.t1.intron2;Parent=g8086.t1
HiC_scaffold_17	AUGUSTUS	exon	11041577	11041672	.	-	.	ID=g8086.t1.exon3;Parent=g8086.t1
HiC_scaffold_17	AUGUSTUS	CDS	11041577	11041672	1.0	-	2	ID=g8086.t1.CDS3;Parent=g8086.t1
HiC_scaffold_17	AUGUSTUS	intron	11041673	11123477	1.0	-	.	ID=g8086.t1.intron3;Parent=g8086.t1
HiC_scaffold_17	AUGUSTUS	exon	11123478	11123901	.	-	.	ID=g8086.t1.exon4;Parent=g8086.t1
HiC_scaffold_17	AUGUSTUS	CDS	11123478	11123901	1.0	-	0	ID=g8086.t1.CDS4;Parent=g8086.t1
HiC_scaffold_17	AUGUSTUS	start_codon	11123899	11123901	.	-	0	ID=g8086.t1.start1;Parent=g8086.t1
HiC_scaffold_17	AUGUSTUS	start_codon	11133008	11133010	.	+	0	ID=g8087.t1.start1;Parent=g8087.t1
HiC_scaffold_17	AUGUSTUS	start_codon	11133008	11133010	.	+	0	ID=g8087.t2.start1;Parent=g8087.t2
HiC_scaffold_17	AUGUSTUS	exon	11133008	11133061	.	+	.	ID=g8087.t1.exon1;Parent=g8087.t1
HiC_scaffold_17	AUGUSTUS	exon	11133008	11133061	.	+	.	ID=g8087.t2.exon1;Parent=g8087.t2
HiC_scaffold_17	AUGUSTUS	CDS	11133008	11133061	1.0	+	0	ID=g8087.t1.CDS1;Parent=g8087.t1
HiC_scaffold_17	AUGUSTUS	CDS	11133008	11133061	1.0	+	0	ID=g8087.t2.CDS1;Parent=g8087.t2
HiC_scaffold_17	AUGUSTUS	gene	11133008	11227119	.	+	.	ID=g8087
HiC_scaffold_17	AUGUSTUS	mRNA	11133008	11227119	1.0	+	.	ID=g8087.t1;Parent=g8087;em_target=9694.XP_007083418.1;em_score=2341.7;em_evalue=0.0;em_tcov=.;em_OGs=COG2319@1|root,KOG0264@1|root,KOG0264@2759|Eukaryota,KOG0309@2759|Eukaryota,38BY8@33154|Opisthokonta,3BGI8@33208|Metazoa,3D1KM@33213|Bilateria,481GF@7711|Chordata,4943R@7742|Vertebrata,3JCQJ@40674|Mammalia,3EF6K@33554|Carnivora;em_COG_cat=B;em_desc=WD repeat-containing protein;em_max_annot_lvl=33208|Metazoa;em_Preferred_name=WDR59;em_KEGG_ko=ko:K20409;em_KEGG_Pathway=ko04150,map04150;em_BRITE=ko00000,ko00001;em_PFAMs=WD40,Zn_ribbon_17;em_GOs=GO:0000323,GO:0005575,GO:0005622,GO:0005623,GO:0005737,GO:0005764,GO:0005765,GO:0005773,GO:0005774,GO:0006950,GO:0007154,GO:0008150,GO:0009267,GO:0009605,GO:0009966,GO:0009967,GO:0009987,GO:0009991,GO:0010646,GO:0010647,GO:0016020,GO:0023051,GO:0023056,GO:0031090,GO:0031667,GO:0031668,GO:0031669,GO:0032006,GO:0032008,GO:0032991,GO:0033554,GO:0034198,GO:0035859,GO:0042594,GO:0043226,GO:0043227,GO:0043229,GO:0043231,GO:0044422,GO:0044424,GO:0044437,GO:0044444,GO:0044446,GO:0044464,GO:0048518,GO:0048522,GO:0048583,GO:0048584,GO:0050789,GO:0050794,GO:0050896,GO:0051716,GO:0061700,GO:0065007,GO:0071496,GO:0098588,GO:0098805,GO:0098852,GO:1902531,GO:1902533,GO:1990928
HiC_scaffold_17	AUGUSTUS	mRNA	11133008	11227119	1.0	+	.	ID=g8087.t2;Parent=g8087;em_target=9668.ENSMPUP00000009894;em_score=2298.1;em_evalue=0.0;em_tcov=.;em_OGs=COG2319@1|root,KOG0264@1|root,KOG0264@2759|Eukaryota,KOG0309@2759|Eukaryota,38BY8@33154|Opisthokonta,3BGI8@33208|Metazoa,3D1KM@33213|Bilateria,481GF@7711|Chordata,4943R@7742|Vertebrata,3JCQJ@40674|Mammalia,3EF6K@33554|Carnivora;em_COG_cat=B;em_desc=WD repeat-containing protein;em_max_annot_lvl=33208|Metazoa;em_Preferred_name=WDR59;em_KEGG_ko=ko:K20409;em_KEGG_Pathway=ko04150,map04150;em_BRITE=ko00000,ko00001;em_PFAMs=WD40,Zn_ribbon_17;em_GOs=GO:0000323,GO:0005575,GO:0005622,GO:0005623,GO:0005737,GO:0005764,GO:0005765,GO:0005773,GO:0005774,GO:0006950,GO:0007154,GO:0008150,GO:0009267,GO:0009605,GO:0009966,GO:0009967,GO:0009987,GO:0009991,GO:0010646,GO:0010647,GO:0016020,GO:0023051,GO:0023056,GO:0031090,GO:0031667,GO:0031668,GO:0031669,GO:0032006,GO:0032008,GO:0032991,GO:0033554,GO:0034198,GO:0035859,GO:0042594,GO:0043226,GO:0043227,GO:0043229,GO:0043231,GO:0044422,GO:0044424,GO:0044437,GO:0044444,GO:0044446,GO:0044464,GO:0048518,GO:0048522,GO:0048583,GO:0048584,GO:0050789,GO:0050794,GO:0050896,GO:0051716,GO:0061700,GO:0065007,GO:0071496,GO:0098588,GO:0098805,GO:0098852,GO:1902531,GO:1902533,GO:1990928
HiC_scaffold_17	AUGUSTUS	intron	11133062	11150968	1.0	+	.	ID=g8087.t1.intron1;Parent=g8087.t1
HiC_scaffold_17	AUGUSTUS	intron	11133062	11150968	1.0	+	.	ID=g8087.t2.intron1;Parent=g8087.t2
HiC_scaffold_17	AUGUSTUS	exon	11150969	11151018	.	+	.	ID=g8087.t1.exon2;Parent=g8087.t1
HiC_scaffold_17	AUGUSTUS	exon	11150969	11151018	.	+	.	ID=g8087.t2.exon2;Parent=g8087.t2
HiC_scaffold_17	AUGUSTUS	CDS	11150969	11151018	1.0	+	0	ID=g8087.t1.CDS2;Parent=g8087.t1
HiC_scaffold_17	AUGUSTUS	CDS	11150969	11151018	1.0	+	0	ID=g8087.t2.CDS2;Parent=g8087.t2
HiC_scaffold_17	AUGUSTUS	intron	11151019	11155900	1.0	+	.	ID=g8087.t1.intron2;Parent=g8087.t1
HiC_scaffold_17	AUGUSTUS	intron	11151019	11155900	1.0	+	.	ID=g8087.t2.intron2;Parent=g8087.t2
HiC_scaffold_17	AUGUSTUS	exon	11155901	11156036	.	+	.	ID=g8087.t1.exon3;Parent=g8087.t1
HiC_scaffold_17	AUGUSTUS	exon	11155901	11156036	.	+	.	ID=g8087.t2.exon3;Parent=g8087.t2
HiC_scaffold_17	AUGUSTUS	CDS	11155901	11156036	1.0	+	1	ID=g8087.t1.CDS3;Parent=g8087.t1
HiC_scaffold_17	AUGUSTUS	CDS	11155901	11156036	1.0	+	1	ID=g8087.t2.CDS3;Parent=g8087.t2
HiC_scaffold_17	AUGUSTUS	intron	11156037	11160752	1.0	+	.	ID=g8087.t1.intron3;Parent=g8087.t1
HiC_scaffold_17	AUGUSTUS	intron	11156037	11160752	1.0	+	.	ID=g8087.t2.intron3;Parent=g8087.t2
HiC_scaffold_17	AUGUSTUS	exon	11160753	11160838	.	+	.	ID=g8087.t1.exon4;Parent=g8087.t1
HiC_scaffold_17	AUGUSTUS	exon	11160753	11160838	.	+	.	ID=g8087.t2.exon4;Parent=g8087.t2
HiC_scaffold_17	AUGUSTUS	CDS	11160753	11160838	1.0	+	0	ID=g8087.t1.CDS4;Parent=g8087.t1
HiC_scaffold_17	AUGUSTUS	CDS	11160753	11160838	1.0	+	0	ID=g8087.t2.CDS4;Parent=g8087.t2
HiC_scaffold_17	AUGUSTUS	intron	11160839	11161876	1.0	+	.	ID=g8087.t1.intron4;Parent=g8087.t1
HiC_scaffold_17	AUGUSTUS	intron	11160839	11161876	1.0	+	.	ID=g8087.t2.intron4;Parent=g8087.t2
HiC_scaffold_17	AUGUSTUS	exon	11161877	11161957	.	+	.	ID=g8087.t1.exon5;Parent=g8087.t1
HiC_scaffold_17	AUGUSTUS	exon	11161877	11161957	.	+	.	ID=g8087.t2.exon5;Parent=g8087.t2
HiC_scaffold_17	AUGUSTUS	CDS	11161877	11161957	1.0	+	1	ID=g8087.t1.CDS5;Parent=g8087.t1
HiC_scaffold_17	AUGUSTUS	CDS	11161877	11161957	1.0	+	1	ID=g8087.t2.CDS5;Parent=g8087.t2
HiC_scaffold_17	AUGUSTUS	intron	11161958	11164780	1.0	+	.	ID=g8087.t1.intron5;Parent=g8087.t1
HiC_scaffold_17	AUGUSTUS	intron	11161958	11164780	1.0	+	.	ID=g8087.t2.intron5;Parent=g8087.t2
HiC_scaffold_17	AUGUSTUS	exon	11164781	11164818	.	+	.	ID=g8087.t1.exon6;Parent=g8087.t1
HiC_scaffold_17	AUGUSTUS	exon	11164781	11164818	.	+	.	ID=g8087.t2.exon6;Parent=g8087.t2
HiC_scaffold_17	AUGUSTUS	CDS	11164781	11164818	1.0	+	1	ID=g8087.t1.CDS6;Parent=g8087.t1
HiC_scaffold_17	AUGUSTUS	CDS	11164781	11164818	1.0	+	1	ID=g8087.t2.CDS6;Parent=g8087.t2
HiC_scaffold_17	AUGUSTUS	intron	11164819	11168012	1.0	+	.	ID=g8087.t1.intron6;Parent=g8087.t1
HiC_scaffold_17	AUGUSTUS	intron	11164819	11168012	1.0	+	.	ID=g8087.t2.intron6;Parent=g8087.t2
HiC_scaffold_17	AUGUSTUS	exon	11168013	11168101	.	+	.	ID=g8087.t1.exon7;Parent=g8087.t1
HiC_scaffold_17	AUGUSTUS	exon	11168013	11168101	.	+	.	ID=g8087.t2.exon7;Parent=g8087.t2
HiC_scaffold_17	AUGUSTUS	CDS	11168013	11168101	1.0	+	2	ID=g8087.t1.CDS7;Parent=g8087.t1
HiC_scaffold_17	AUGUSTUS	CDS	11168013	11168101	1.0	+	2	ID=g8087.t2.CDS7;Parent=g8087.t2
HiC_scaffold_17	AUGUSTUS	intron	11168102	11171018	1.0	+	.	ID=g8087.t1.intron7;Parent=g8087.t1
HiC_scaffold_17	AUGUSTUS	intron	11168102	11171018	1.0	+	.	ID=g8087.t2.intron7;Parent=g8087.t2
HiC_scaffold_17	AUGUSTUS	exon	11171019	11171135	.	+	.	ID=g8087.t1.exon8;Parent=g8087.t1
HiC_scaffold_17	AUGUSTUS	exon	11171019	11171135	.	+	.	ID=g8087.t2.exon8;Parent=g8087.t2
HiC_scaffold_17	AUGUSTUS	CDS	11171019	11171135	1.0	+	0	ID=g8087.t1.CDS8;Parent=g8087.t1
HiC_scaffold_17	AUGUSTUS	CDS	11171019	11171135	1.0	+	0	ID=g8087.t2.CDS8;Parent=g8087.t2
HiC_scaffold_17	AUGUSTUS	intron	11171136	11176187	1.0	+	.	ID=g8087.t1.intron8;Parent=g8087.t1
HiC_scaffold_17	AUGUSTUS	intron	11171136	11176187	1.0	+	.	ID=g8087.t2.intron8;Parent=g8087.t2
HiC_scaffold_17	AUGUSTUS	exon	11176188	11176265	.	+	.	ID=g8087.t1.exon9;Parent=g8087.t1
HiC_scaffold_17	AUGUSTUS	exon	11176188	11176265	.	+	.	ID=g8087.t2.exon9;Parent=g8087.t2
HiC_scaffold_17	AUGUSTUS	CDS	11176188	11176265	1.0	+	0	ID=g8087.t1.CDS9;Parent=g8087.t1
HiC_scaffold_17	AUGUSTUS	CDS	11176188	11176265	1.0	+	0	ID=g8087.t2.CDS9;Parent=g8087.t2
HiC_scaffold_17	AUGUSTUS	intron	11176266	11178158	1.0	+	.	ID=g8087.t1.intron9;Parent=g8087.t1
HiC_scaffold_17	AUGUSTUS	intron	11176266	11178158	1.0	+	.	ID=g8087.t2.intron9;Parent=g8087.t2
HiC_scaffold_17	AUGUSTUS	exon	11178159	11178315	.	+	.	ID=g8087.t1.exon10;Parent=g8087.t1
HiC_scaffold_17	AUGUSTUS	exon	11178159	11178315	.	+	.	ID=g8087.t2.exon10;Parent=g8087.t2
HiC_scaffold_17	AUGUSTUS	CDS	11178159	11178315	1.0	+	0	ID=g8087.t1.CDS10;Parent=g8087.t1
HiC_scaffold_17	AUGUSTUS	CDS	11178159	11178315	1.0	+	0	ID=g8087.t2.CDS10;Parent=g8087.t2
HiC_scaffold_17	AUGUSTUS	intron	11178316	11181759	1.0	+	.	ID=g8087.t1.intron10;Parent=g8087.t1
HiC_scaffold_17	AUGUSTUS	intron	11178316	11181759	1.0	+	.	ID=g8087.t2.intron10;Parent=g8087.t2
HiC_scaffold_17	AUGUSTUS	exon	11181760	11181839	.	+	.	ID=g8087.t1.exon11;Parent=g8087.t1
HiC_scaffold_17	AUGUSTUS	exon	11181760	11181839	.	+	.	ID=g8087.t2.exon11;Parent=g8087.t2
HiC_scaffold_17	AUGUSTUS	CDS	11181760	11181839	1.0	+	2	ID=g8087.t1.CDS11;Parent=g8087.t1
HiC_scaffold_17	AUGUSTUS	CDS	11181760	11181839	1.0	+	2	ID=g8087.t2.CDS11;Parent=g8087.t2
HiC_scaffold_17	AUGUSTUS	intron	11181840	11183209	1.0	+	.	ID=g8087.t1.intron11;Parent=g8087.t1
HiC_scaffold_17	AUGUSTUS	intron	11181840	11183209	1.0	+	.	ID=g8087.t2.intron11;Parent=g8087.t2
HiC_scaffold_17	AUGUSTUS	exon	11183210	11183342	.	+	.	ID=g8087.t1.exon12;Parent=g8087.t1
HiC_scaffold_17	AUGUSTUS	exon	11183210	11183342	.	+	.	ID=g8087.t2.exon12;Parent=g8087.t2
HiC_scaffold_17	AUGUSTUS	CDS	11183210	11183342	1.0	+	0	ID=g8087.t1.CDS12;Parent=g8087.t1
HiC_scaffold_17	AUGUSTUS	CDS	11183210	11183342	1.0	+	0	ID=g8087.t2.CDS12;Parent=g8087.t2
HiC_scaffold_17	AUGUSTUS	intron	11183343	11183476	1.0	+	.	ID=g8087.t1.intron12;Parent=g8087.t1
HiC_scaffold_17	AUGUSTUS	intron	11183343	11183476	1.0	+	.	ID=g8087.t2.intron12;Parent=g8087.t2
HiC_scaffold_17	AUGUSTUS	exon	11183477	11183601	.	+	.	ID=g8087.t1.exon13;Parent=g8087.t1
HiC_scaffold_17	AUGUSTUS	exon	11183477	11183601	.	+	.	ID=g8087.t2.exon13;Parent=g8087.t2
HiC_scaffold_17	AUGUSTUS	CDS	11183477	11183601	1.0	+	2	ID=g8087.t1.CDS13;Parent=g8087.t1
HiC_scaffold_17	AUGUSTUS	CDS	11183477	11183601	1.0	+	2	ID=g8087.t2.CDS13;Parent=g8087.t2
HiC_scaffold_17	AUGUSTUS	intron	11183602	11185327	1.0	+	.	ID=g8087.t1.intron13;Parent=g8087.t1
HiC_scaffold_17	AUGUSTUS	intron	11183602	11185327	1.0	+	.	ID=g8087.t2.intron13;Parent=g8087.t2
HiC_scaffold_17	AUGUSTUS	exon	11185328	11185492	.	+	.	ID=g8087.t1.exon14;Parent=g8087.t1
HiC_scaffold_17	AUGUSTUS	exon	11185328	11185492	.	+	.	ID=g8087.t2.exon14;Parent=g8087.t2
HiC_scaffold_17	AUGUSTUS	CDS	11185328	11185492	1.0	+	0	ID=g8087.t1.CDS14;Parent=g8087.t1
HiC_scaffold_17	AUGUSTUS	CDS	11185328	11185492	1.0	+	0	ID=g8087.t2.CDS14;Parent=g8087.t2
HiC_scaffold_17	AUGUSTUS	intron	11185493	11188713	1.0	+	.	ID=g8087.t1.intron14;Parent=g8087.t1
HiC_scaffold_17	AUGUSTUS	intron	11185493	11188713	1.0	+	.	ID=g8087.t2.intron14;Parent=g8087.t2
HiC_scaffold_17	AUGUSTUS	exon	11188714	11188809	.	+	.	ID=g8087.t1.exon15;Parent=g8087.t1
HiC_scaffold_17	AUGUSTUS	exon	11188714	11188809	.	+	.	ID=g8087.t2.exon15;Parent=g8087.t2
HiC_scaffold_17	AUGUSTUS	CDS	11188714	11188809	1.0	+	0	ID=g8087.t1.CDS15;Parent=g8087.t1
HiC_scaffold_17	AUGUSTUS	CDS	11188714	11188809	1.0	+	0	ID=g8087.t2.CDS15;Parent=g8087.t2
HiC_scaffold_17	AUGUSTUS	intron	11188810	11188941	1.0	+	.	ID=g8087.t1.intron15;Parent=g8087.t1
HiC_scaffold_17	AUGUSTUS	intron	11188810	11188941	1.0	+	.	ID=g8087.t2.intron15;Parent=g8087.t2
HiC_scaffold_17	AUGUSTUS	exon	11188942	11189098	.	+	.	ID=g8087.t1.exon16;Parent=g8087.t1
HiC_scaffold_17	AUGUSTUS	exon	11188942	11189098	.	+	.	ID=g8087.t2.exon16;Parent=g8087.t2
HiC_scaffold_17	AUGUSTUS	CDS	11188942	11189098	1.0	+	0	ID=g8087.t1.CDS16;Parent=g8087.t1
HiC_scaffold_17	AUGUSTUS	CDS	11188942	11189098	1.0	+	0	ID=g8087.t2.CDS16;Parent=g8087.t2
HiC_scaffold_17	AUGUSTUS	intron	11189099	11189569	1.0	+	.	ID=g8087.t1.intron16;Parent=g8087.t1
HiC_scaffold_17	AUGUSTUS	intron	11189099	11189569	1.0	+	.	ID=g8087.t2.intron16;Parent=g8087.t2
HiC_scaffold_17	AUGUSTUS	exon	11189570	11189639	.	+	.	ID=g8087.t1.exon17;Parent=g8087.t1
HiC_scaffold_17	AUGUSTUS	exon	11189570	11189639	.	+	.	ID=g8087.t2.exon17;Parent=g8087.t2
HiC_scaffold_17	AUGUSTUS	CDS	11189570	11189639	1.0	+	2	ID=g8087.t1.CDS17;Parent=g8087.t1
HiC_scaffold_17	AUGUSTUS	CDS	11189570	11189639	1.0	+	2	ID=g8087.t2.CDS17;Parent=g8087.t2
HiC_scaffold_17	AUGUSTUS	intron	11189640	11198000	1.0	+	.	ID=g8087.t1.intron17;Parent=g8087.t1
HiC_scaffold_17	AUGUSTUS	intron	11189640	11198000	1.0	+	.	ID=g8087.t2.intron17;Parent=g8087.t2
HiC_scaffold_17	AUGUSTUS	exon	11198001	11198154	.	+	.	ID=g8087.t1.exon18;Parent=g8087.t1
HiC_scaffold_17	AUGUSTUS	exon	11198001	11198154	.	+	.	ID=g8087.t2.exon18;Parent=g8087.t2
HiC_scaffold_17	AUGUSTUS	CDS	11198001	11198154	1.0	+	1	ID=g8087.t1.CDS18;Parent=g8087.t1
HiC_scaffold_17	AUGUSTUS	CDS	11198001	11198154	1.0	+	1	ID=g8087.t2.CDS18;Parent=g8087.t2
HiC_scaffold_17	AUGUSTUS	intron	11198155	11201610	1.0	+	.	ID=g8087.t1.intron18;Parent=g8087.t1
HiC_scaffold_17	AUGUSTUS	intron	11198155	11207148	1.0	+	.	ID=g8087.t2.intron18;Parent=g8087.t2
HiC_scaffold_17	AUGUSTUS	exon	11201611	11201667	.	+	.	ID=g8087.t1.exon19;Parent=g8087.t1
HiC_scaffold_17	AUGUSTUS	CDS	11201611	11201667	1.0	+	0	ID=g8087.t1.CDS19;Parent=g8087.t1
HiC_scaffold_17	AUGUSTUS	intron	11201668	11207148	1.0	+	.	ID=g8087.t1.intron19;Parent=g8087.t1
HiC_scaffold_17	AUGUSTUS	exon	11207149	11207282	.	+	.	ID=g8087.t1.exon20;Parent=g8087.t1
HiC_scaffold_17	AUGUSTUS	exon	11207149	11207282	.	+	.	ID=g8087.t2.exon19;Parent=g8087.t2
HiC_scaffold_17	AUGUSTUS	CDS	11207149	11207282	1.0	+	0	ID=g8087.t1.CDS20;Parent=g8087.t1
HiC_scaffold_17	AUGUSTUS	CDS	11207149	11207282	1.0	+	0	ID=g8087.t2.CDS19;Parent=g8087.t2
HiC_scaffold_17	AUGUSTUS	intron	11207283	11208643	1.0	+	.	ID=g8087.t1.intron20;Parent=g8087.t1
HiC_scaffold_17	AUGUSTUS	intron	11207283	11208643	1.0	+	.	ID=g8087.t2.intron19;Parent=g8087.t2
HiC_scaffold_17	AUGUSTUS	exon	11208644	11208725	.	+	.	ID=g8087.t1.exon21;Parent=g8087.t1
HiC_scaffold_17	AUGUSTUS	exon	11208644	11208725	.	+	.	ID=g8087.t2.exon20;Parent=g8087.t2
HiC_scaffold_17	AUGUSTUS	CDS	11208644	11208725	1.0	+	1	ID=g8087.t1.CDS21;Parent=g8087.t1
HiC_scaffold_17	AUGUSTUS	CDS	11208644	11208725	1.0	+	1	ID=g8087.t2.CDS20;Parent=g8087.t2
HiC_scaffold_17	AUGUSTUS	intron	11208726	11212101	1.0	+	.	ID=g8087.t1.intron21;Parent=g8087.t1
HiC_scaffold_17	AUGUSTUS	intron	11208726	11212101	1.0	+	.	ID=g8087.t2.intron20;Parent=g8087.t2
HiC_scaffold_17	AUGUSTUS	exon	11212102	11212214	.	+	.	ID=g8087.t1.exon22;Parent=g8087.t1
HiC_scaffold_17	AUGUSTUS	exon	11212102	11212214	.	+	.	ID=g8087.t2.exon21;Parent=g8087.t2
HiC_scaffold_17	AUGUSTUS	CDS	11212102	11212214	1.0	+	0	ID=g8087.t1.CDS22;Parent=g8087.t1
HiC_scaffold_17	AUGUSTUS	CDS	11212102	11212214	1.0	+	0	ID=g8087.t2.CDS21;Parent=g8087.t2
HiC_scaffold_17	AUGUSTUS	intron	11212215	11213916	1.0	+	.	ID=g8087.t1.intron22;Parent=g8087.t1
HiC_scaffold_17	AUGUSTUS	intron	11212215	11213916	1.0	+	.	ID=g8087.t2.intron21;Parent=g8087.t2
HiC_scaffold_17	AUGUSTUS	exon	11213917	11214067	.	+	.	ID=g8087.t1.exon23;Parent=g8087.t1
HiC_scaffold_17	AUGUSTUS	exon	11213917	11214067	.	+	.	ID=g8087.t2.exon22;Parent=g8087.t2
HiC_scaffold_17	AUGUSTUS	CDS	11213917	11214067	1.0	+	1	ID=g8087.t1.CDS23;Parent=g8087.t1
HiC_scaffold_17	AUGUSTUS	CDS	11213917	11214067	1.0	+	1	ID=g8087.t2.CDS22;Parent=g8087.t2
HiC_scaffold_17	AUGUSTUS	intron	11214068	11214148	1.0	+	.	ID=g8087.t1.intron23;Parent=g8087.t1
HiC_scaffold_17	AUGUSTUS	intron	11214068	11214148	1.0	+	.	ID=g8087.t2.intron22;Parent=g8087.t2
HiC_scaffold_17	AUGUSTUS	exon	11214149	11214221	.	+	.	ID=g8087.t1.exon24;Parent=g8087.t1
HiC_scaffold_17	AUGUSTUS	exon	11214149	11214221	.	+	.	ID=g8087.t2.exon23;Parent=g8087.t2
HiC_scaffold_17	AUGUSTUS	CDS	11214149	11214221	1.0	+	0	ID=g8087.t1.CDS24;Parent=g8087.t1
HiC_scaffold_17	AUGUSTUS	CDS	11214149	11214221	1.0	+	0	ID=g8087.t2.CDS23;Parent=g8087.t2
HiC_scaffold_17	AUGUSTUS	intron	11214222	11216132	1.0	+	.	ID=g8087.t1.intron24;Parent=g8087.t1
HiC_scaffold_17	AUGUSTUS	intron	11214222	11216132	1.0	+	.	ID=g8087.t2.intron23;Parent=g8087.t2
HiC_scaffold_17	AUGUSTUS	exon	11216133	11216259	.	+	.	ID=g8087.t1.exon25;Parent=g8087.t1
HiC_scaffold_17	AUGUSTUS	exon	11216133	11216259	.	+	.	ID=g8087.t2.exon24;Parent=g8087.t2
HiC_scaffold_17	AUGUSTUS	CDS	11216133	11216259	1.0	+	2	ID=g8087.t1.CDS25;Parent=g8087.t1
HiC_scaffold_17	AUGUSTUS	CDS	11216133	11216259	1.0	+	2	ID=g8087.t2.CDS24;Parent=g8087.t2
HiC_scaffold_17	AUGUSTUS	intron	11216260	11216413	1.0	+	.	ID=g8087.t1.intron25;Parent=g8087.t1
HiC_scaffold_17	AUGUSTUS	intron	11216260	11216413	1.0	+	.	ID=g8087.t2.intron24;Parent=g8087.t2
HiC_scaffold_17	AUGUSTUS	exon	11216414	11216556	.	+	.	ID=g8087.t1.exon26;Parent=g8087.t1
HiC_scaffold_17	AUGUSTUS	exon	11216414	11216556	.	+	.	ID=g8087.t2.exon25;Parent=g8087.t2
HiC_scaffold_17	AUGUSTUS	CDS	11216414	11216556	1.0	+	1	ID=g8087.t1.CDS26;Parent=g8087.t1
HiC_scaffold_17	AUGUSTUS	CDS	11216414	11216556	1.0	+	1	ID=g8087.t2.CDS25;Parent=g8087.t2
HiC_scaffold_17	AUGUSTUS	intron	11216557	11226883	1.0	+	.	ID=g8087.t1.intron26;Parent=g8087.t1
HiC_scaffold_17	AUGUSTUS	intron	11216557	11226883	1.0	+	.	ID=g8087.t2.intron25;Parent=g8087.t2
```
