## Supplementary File SF1 for "Novel chromosome-length genome assemblies of three distinct subspecies of pine marten, sable, and yellow-throated marten (genus *Martes*, family Mustelidae)": mfla.hmmer.mammalia.emapper.decorated.gff (part 58 of 145)

```
HiC_scaffold_17	AUGUSTUS	exon	11226884	11227119	.	+	.	ID=g8087.t1.exon27;Parent=g8087.t1
HiC_scaffold_17	AUGUSTUS	exon	11226884	11227119	.	+	.	ID=g8087.t2.exon26;Parent=g8087.t2
HiC_scaffold_17	AUGUSTUS	CDS	11226884	11227119	1.0	+	2	ID=g8087.t1.CDS27;Parent=g8087.t1
HiC_scaffold_17	AUGUSTUS	CDS	11226884	11227119	1.0	+	2	ID=g8087.t2.CDS26;Parent=g8087.t2
HiC_scaffold_17	AUGUSTUS	stop_codon	11227117	11227119	.	+	0	ID=g8087.t1.stop1;Parent=g8087.t1
HiC_scaffold_17	AUGUSTUS	stop_codon	11227117	11227119	.	+	0	ID=g8087.t2.stop1;Parent=g8087.t2
HiC_scaffold_17	AUGUSTUS	start_codon	11333209	11333211	.	+	0	ID=g8088.t1.start1;Parent=g8088.t1
HiC_scaffold_17	AUGUSTUS	exon	11333209	11333244	.	+	.	ID=g8088.t1.exon1;Parent=g8088.t1
HiC_scaffold_17	AUGUSTUS	CDS	11333209	11333244	0.13	+	0	ID=g8088.t1.CDS1;Parent=g8088.t1
HiC_scaffold_17	AUGUSTUS	gene	11333209	11355722	.	+	.	ID=g8088
HiC_scaffold_17	AUGUSTUS	mRNA	11333209	11355722	.	+	.	ID=g8088.t1;Parent=g8088;em_target=9668.ENSMPUP00000009907;em_score=573.4;em_evalue=2.8e-175;em_tcov=.;em_OGs=COG3000@1|root,COG5274@1|root,KOG0537@2759|Eukaryota,KOG0539@2759|Eukaryota,38DTY@33154|Opisthokonta,3BIM1@33208|Metazoa,3CRXQ@33213|Bilateria,485VR@7711|Chordata,495JF@7742|Vertebrata,3J5V1@40674|Mammalia,3ERQ0@33554|Carnivora;em_COG_cat=I;em_desc=Fatty acid 2-hydroxylase;em_max_annot_lvl=33208|Metazoa;em_Preferred_name=FA2H;em_EC=1.14.18.6;em_KEGG_ko=ko:K19703;em_BRITE=ko00000,ko01000;em_PFAMs=Cyt-b5,FA_hydroxylase;em_GOs=GO:0001949,GO:0003674,GO:0003824,GO:0004497,GO:0005488,GO:0005515,GO:0005575,GO:0005622,GO:0005623,GO:0005737,GO:0005783,GO:0005789,GO:0006082,GO:0006629,GO:0006631,GO:0006643,GO:0006665,GO:0006807,GO:0007009,GO:0007272,GO:0007275,GO:0007399,GO:0007417,GO:0007422,GO:0008150,GO:0008152,GO:0008366,GO:0008544,GO:0008610,GO:0009058,GO:0009888,GO:0009913,GO:0009987,GO:0010001,GO:0010256,GO:0012505,GO:0014003,GO:0014037,GO:0014044,GO:0016020,GO:0016043,GO:0016491,GO:0019752,GO:0021782,GO:0022008,GO:0022010,GO:0022011,GO:0030148,GO:0030154,GO:0030258,GO:0030855,GO:0031984,GO:0032286,GO:0032287,GO:0032291,GO:0032292,GO:0032501,GO:0032502,GO:0032787,GO:0042063,GO:0042127,GO:0042175,GO:0042552,GO:0042634,GO:0043217,GO:0043226,GO:0043227,GO:0043229,GO:0043231,GO:0043436,GO:0043588,GO:0044237,GO:0044238,GO:0044249,GO:0044255,GO:0044281,GO:0044422,GO:0044424,GO:0044425,GO:0044432,GO:0044444,GO:0044446,GO:0044464,GO:0046467,GO:0048468,GO:0048513,GO:0048709,GO:0048731,GO:0048732,GO:0048733,GO:0048856,GO:0048869,GO:0050789,GO:0050794,GO:0051239,GO:0052722,GO:0055114,GO:0060429,GO:0061024,GO:0065007,GO:0071704,GO:0071840,GO:0080132,GO:0098827,GO:1901564,GO:1901566,GO:1901576
HiC_scaffold_17	AUGUSTUS	intron	11333245	11345606	0.13	+	.	ID=g8088.t1.intron1;Parent=g8088.t1
HiC_scaffold_17	GeneMark.hmm3	start_codon	11340851	11340853	.	+	0	ID=g8088.t2.start1;Parent=g8088.t2
HiC_scaffold_17	GeneMark.hmm3	CDS	11340851	11340886	.	+	0	ID=g8088.t2.CDS1;Parent=g8088.t2
HiC_scaffold_17	GeneMark.hmm3	exon	11340851	11340886	.	+	0	ID=g8088.t2.exon1;Parent=g8088.t2
HiC_scaffold_17	GeneMark.hmm3	mRNA	11340851	11355722	.	+	.	ID=g8088.t2;Parent=g8088;em_target=9668.ENSMPUP00000009907;em_score=573.2;em_evalue=8e-175;em_tcov=.;em_OGs=COG3000@1|root,COG5274@1|root,KOG0537@2759|Eukaryota,KOG0539@2759|Eukaryota,38DTY@33154|Opisthokonta,3BIM1@33208|Metazoa,3CRXQ@33213|Bilateria,485VR@7711|Chordata,495JF@7742|Vertebrata,3J5V1@40674|Mammalia,3ERQ0@33554|Carnivora;em_COG_cat=I;em_desc=Fatty acid 2-hydroxylase;em_max_annot_lvl=33208|Metazoa;em_Preferred_name=FA2H;em_EC=1.14.18.6;em_KEGG_ko=ko:K19703;em_BRITE=ko00000,ko01000;em_PFAMs=Cyt-b5,FA_hydroxylase;em_GOs=GO:0001949,GO:0003674,GO:0003824,GO:0004497,GO:0005488,GO:0005515,GO:0005575,GO:0005622,GO:0005623,GO:0005737,GO:0005783,GO:0005789,GO:0006082,GO:0006629,GO:0006631,GO:0006643,GO:0006665,GO:0006807,GO:0007009,GO:0007272,GO:0007275,GO:0007399,GO:0007417,GO:0007422,GO:0008150,GO:0008152,GO:0008366,GO:0008544,GO:0008610,GO:0009058,GO:0009888,GO:0009913,GO:0009987,GO:0010001,GO:0010256,GO:0012505,GO:0014003,GO:0014037,GO:0014044,GO:0016020,GO:0016043,GO:0016491,GO:0019752,GO:0021782,GO:0022008,GO:0022010,GO:0022011,GO:0030148,GO:0030154,GO:0030258,GO:0030855,GO:0031984,GO:0032286,GO:0032287,GO:0032291,GO:0032292,GO:0032501,GO:0032502,GO:0032787,GO:0042063,GO:0042127,GO:0042175,GO:0042552,GO:0042634,GO:0043217,GO:0043226,GO:0043227,GO:0043229,GO:0043231,GO:0043436,GO:0043588,GO:0044237,GO:0044238,GO:0044249,GO:0044255,GO:0044281,GO:0044422,GO:0044424,GO:0044425,GO:0044432,GO:0044444,GO:0044446,GO:0044464,GO:0046467,GO:0048468,GO:0048513,GO:0048709,GO:0048731,GO:0048732,GO:0048733,GO:0048856,GO:0048869,GO:0050789,GO:0050794,GO:0051239,GO:0052722,GO:0055114,GO:0060429,GO:0061024,GO:0065007,GO:0071704,GO:0071840,GO:0080132,GO:0098827,GO:1901564,GO:1901566,GO:1901576
HiC_scaffold_17	GeneMark.hmm3	intron	11340887	11340972	.	+	0	ID=g8088.t2.intron1;Parent=g8088.t2
HiC_scaffold_17	GeneMark.hmm3	CDS	11340973	11341009	.	+	0	ID=g8088.t2.CDS2;Parent=g8088.t2
HiC_scaffold_17	GeneMark.hmm3	exon	11340973	11341009	.	+	0	ID=g8088.t2.exon2;Parent=g8088.t2
HiC_scaffold_17	GeneMark.hmm3	intron	11341010	11341128	.	+	1	ID=g8088.t2.intron2;Parent=g8088.t2
HiC_scaffold_17	GeneMark.hmm3	CDS	11341129	11341204	.	+	2	ID=g8088.t2.CDS3;Parent=g8088.t2
HiC_scaffold_17	GeneMark.hmm3	exon	11341129	11341204	.	+	2	ID=g8088.t2.exon3;Parent=g8088.t2
HiC_scaffold_17	GeneMark.hmm3	intron	11341205	11341812	.	+	2	ID=g8088.t2.intron3;Parent=g8088.t2
HiC_scaffold_17	GeneMark.hmm3	CDS	11341813	11341960	.	+	1	ID=g8088.t2.CDS4;Parent=g8088.t2
HiC_scaffold_17	GeneMark.hmm3	exon	11341813	11341960	.	+	1	ID=g8088.t2.exon4;Parent=g8088.t2
HiC_scaffold_17	GeneMark.hmm3	intron	11341961	11345606	.	+	0	ID=g8088.t2.intron4;Parent=g8088.t2
HiC_scaffold_17	AUGUSTUS	exon	11345607	11345749	.	+	.	ID=g8088.t1.exon2;Parent=g8088.t1
HiC_scaffold_17	GeneMark.hmm3	CDS	11345607	11345749	.	+	0	ID=g8088.t2.CDS5;Parent=g8088.t2
HiC_scaffold_17	GeneMark.hmm3	exon	11345607	11345749	.	+	0	ID=g8088.t2.exon5;Parent=g8088.t2
HiC_scaffold_17	AUGUSTUS	CDS	11345607	11345749	1.0	+	0	ID=g8088.t1.CDS2;Parent=g8088.t1
HiC_scaffold_17	GeneMark.hmm3	intron	11345750	11346347	.	+	2	ID=g8088.t2.intron5;Parent=g8088.t2
HiC_scaffold_17	AUGUSTUS	intron	11345750	11346347	1.0	+	.	ID=g8088.t1.intron2;Parent=g8088.t1
HiC_scaffold_17	AUGUSTUS	exon	11346348	11346454	.	+	.	ID=g8088.t1.exon3;Parent=g8088.t1
HiC_scaffold_17	GeneMark.hmm3	CDS	11346348	11346454	.	+	1	ID=g8088.t2.CDS6;Parent=g8088.t2
HiC_scaffold_17	GeneMark.hmm3	exon	11346348	11346454	.	+	1	ID=g8088.t2.exon6;Parent=g8088.t2
HiC_scaffold_17	AUGUSTUS	CDS	11346348	11346454	1.0	+	1	ID=g8088.t1.CDS3;Parent=g8088.t1
HiC_scaffold_17	GeneMark.hmm3	intron	11346455	11352317	.	+	1	ID=g8088.t2.intron6;Parent=g8088.t2
HiC_scaffold_17	AUGUSTUS	intron	11346455	11352317	1.0	+	.	ID=g8088.t1.intron3;Parent=g8088.t1
HiC_scaffold_17	AUGUSTUS	exon	11352318	11352490	.	+	.	ID=g8088.t1.exon4;Parent=g8088.t1
HiC_scaffold_17	GeneMark.hmm3	CDS	11352318	11352490	.	+	2	ID=g8088.t2.CDS7;Parent=g8088.t2
HiC_scaffold_17	GeneMark.hmm3	exon	11352318	11352490	.	+	2	ID=g8088.t2.exon7;Parent=g8088.t2
HiC_scaffold_17	AUGUSTUS	CDS	11352318	11352490	1.0	+	2	ID=g8088.t1.CDS4;Parent=g8088.t1
HiC_scaffold_17	GeneMark.hmm3	intron	11352491	11353960	.	+	0	ID=g8088.t2.intron7;Parent=g8088.t2
HiC_scaffold_17	AUGUSTUS	intron	11352491	11353960	1.0	+	.	ID=g8088.t1.intron4;Parent=g8088.t1
HiC_scaffold_17	AUGUSTUS	exon	11353961	11354213	.	+	.	ID=g8088.t1.exon5;Parent=g8088.t1
HiC_scaffold_17	GeneMark.hmm3	CDS	11353961	11354213	.	+	0	ID=g8088.t2.CDS8;Parent=g8088.t2
HiC_scaffold_17	GeneMark.hmm3	exon	11353961	11354213	.	+	0	ID=g8088.t2.exon8;Parent=g8088.t2
HiC_scaffold_17	AUGUSTUS	CDS	11353961	11354213	1.0	+	0	ID=g8088.t1.CDS5;Parent=g8088.t1
HiC_scaffold_17	GeneMark.hmm3	intron	11354214	11355642	.	+	1	ID=g8088.t2.intron8;Parent=g8088.t2
HiC_scaffold_17	AUGUSTUS	intron	11354214	11355642	1.0	+	.	ID=g8088.t1.intron5;Parent=g8088.t1
HiC_scaffold_17	AUGUSTUS	exon	11355643	11355722	.	+	.	ID=g8088.t1.exon6;Parent=g8088.t1
HiC_scaffold_17	GeneMark.hmm3	CDS	11355643	11355722	.	+	2	ID=g8088.t2.CDS9;Parent=g8088.t2
HiC_scaffold_17	GeneMark.hmm3	exon	11355643	11355722	.	+	2	ID=g8088.t2.exon9;Parent=g8088.t2
HiC_scaffold_17	AUGUSTUS	CDS	11355643	11355722	1.0	+	2	ID=g8088.t1.CDS6;Parent=g8088.t1
HiC_scaffold_17	AUGUSTUS	stop_codon	11355720	11355722	.	+	0	ID=g8088.t1.stop1;Parent=g8088.t1
HiC_scaffold_17	GeneMark.hmm3	stop_codon	11355720	11355722	.	+	0	ID=g8088.t2.stop1;Parent=g8088.t2
HiC_scaffold_17	GeneMark.hmm3	start_codon	11371267	11371269	.	+	0	ID=g8089.t1.start1;Parent=g8089.t1
HiC_scaffold_17	GeneMark.hmm3	CDS	11371267	11371446	.	+	0	ID=g8089.t1.CDS1;Parent=g8089.t1
HiC_scaffold_17	GeneMark.hmm3	exon	11371267	11371446	.	+	0	ID=g8089.t1.exon1;Parent=g8089.t1
HiC_scaffold_17	GeneMark.hmm3	gene	11371267	11371684	.	+	.	ID=g8089
HiC_scaffold_17	GeneMark.hmm3	mRNA	11371267	11371684	.	+	.	ID=g8089.t1;Parent=g8089
HiC_scaffold_17	GeneMark.hmm3	intron	11371447	11371561	.	+	0	ID=g8089.t1.intron1;Parent=g8089.t1
HiC_scaffold_17	GeneMark.hmm3	CDS	11371562	11371684	.	+	0	ID=g8089.t1.CDS2;Parent=g8089.t1
HiC_scaffold_17	GeneMark.hmm3	exon	11371562	11371684	.	+	0	ID=g8089.t1.exon2;Parent=g8089.t1
HiC_scaffold_17	GeneMark.hmm3	stop_codon	11371682	11371684	.	+	0	ID=g8089.t1.stop1;Parent=g8089.t1
HiC_scaffold_17	AUGUSTUS	start_codon	11387260	11387262	.	+	0	ID=g8090.t1.start1;Parent=g8090.t1
HiC_scaffold_17	gmst	start_codon	11387260	11387262	209.37765	+	0	ID=g8090.t2.start1;Parent=g8090.t2
HiC_scaffold_17	AUGUSTUS	exon	11387260	11387325	.	+	.	ID=g8090.t1.exon1;Parent=g8090.t1
HiC_scaffold_17	AUGUSTUS	CDS	11387260	11387325	1.0	+	0	ID=g8090.t1.CDS1;Parent=g8090.t1
HiC_scaffold_17	gmst	CDS	11387260	11387834	209.37765	+	0	ID=g8090.t2.CDS1;Parent=g8090.t2
HiC_scaffold_17	gmst	exon	11387260	11387834	209.37765	+	0	ID=g8090.t2.exon1;Parent=g8090.t2
HiC_scaffold_17	AUGUSTUS	gene	11387260	11428279	.	+	.	ID=g8090
HiC_scaffold_17	gmst	mRNA	11387260	11428279	.	+	.	ID=g8090.t2;Parent=g8090;em_target=9668.ENSMPUP00000009943;em_score=1692.7;em_evalue=0.0;em_tcov=.;em_OGs=KOG1645@1|root,KOG1645@2759|Eukaryota,39MKS@33154|Opisthokonta,3BE0K@33208|Metazoa,3CV8T@33213|Bilateria,47Z5A@7711|Chordata,4905B@7742|Vertebrata,3J1QC@40674|Mammalia,3EK41@33554|Carnivora;em_COG_cat=O;em_desc=Ring finger and WD repeat domain 3;em_max_annot_lvl=33208|Metazoa;em_Preferred_name=RFWD3;em_EC=2.3.2.27;em_KEGG_ko=ko:K15691;em_BRITE=ko00000,ko01000,ko04121;em_PFAMs=zf-RING_2;em_GOs=GO:0000075,GO:0000077,GO:0000278,GO:0000724,GO:0000725,GO:0002039,GO:0003674,GO:0003824,GO:0004842,GO:0005488,GO:0005515,GO:0005575,GO:0005622,GO:0005623,GO:0005634,GO:0005654,GO:0005694,GO:0006139,GO:0006259,GO:0006260,GO:0006261,GO:0006281,GO:0006302,GO:0006310,GO:0006464,GO:0006725,GO:0006807,GO:0006950,GO:0006974,GO:0007049,GO:0007093,GO:0007346,GO:0008150,GO:0008152,GO:0008270,GO:0009058,GO:0009059,GO:0009314,GO:0009628,GO:0009987,GO:0010212,GO:0010564,GO:0010948,GO:0016567,GO:0016740,GO:0019538,GO:0019787,GO:0022402,GO:0031297,GO:0031570,GO:0031571,GO:0031974,GO:0031981,GO:0032446,GO:0033554,GO:0034641,GO:0034645,GO:0036211,GO:0036297,GO:0043167,GO:0043169,GO:0043170,GO:0043226,GO:0043227,GO:0043228,GO:0043229,GO:0043231,GO:0043232,GO:0043233,GO:0043412,GO:0044237,GO:0044238,GO:0044249,GO:0044260,GO:0044267,GO:0044422,GO:0044424,GO:0044427,GO:0044428,GO:0044446,GO:0044464,GO:0044773,GO:0044774,GO:0044783,GO:0044819,GO:0045005,GO:0045786,GO:0045930,GO:0046483,GO:0046872,GO:0046914,GO:0048519,GO:0048523,GO:0048583,GO:0050789,GO:0050794,GO:0050896,GO:0051716,GO:0051726,GO:0065007,GO:0070013,GO:0070647,GO:0071704,GO:0080134,GO:0080135,GO:0090304,GO:0090734,GO:0097371,GO:0140096,GO:1901360,GO:1901564,GO:1901576,GO:1901976,GO:1901987,GO:1901988,GO:1901990,GO:1901991,GO:1902806,GO:1902807,GO:1903047,GO:2000001,GO:2000045,GO:2000134,GO:2001020
HiC_scaffold_17	AUGUSTUS	mRNA	11387260	11428279	1.0	+	.	ID=g8090.t1;Parent=g8090;em_target=9668.ENSMPUP00000009943;em_score=1710.7;em_evalue=0.0;em_tcov=.;em_OGs=KOG1645@1|root,KOG1645@2759|Eukaryota,39MKS@33154|Opisthokonta,3BE0K@33208|Metazoa,3CV8T@33213|Bilateria,47Z5A@7711|Chordata,4905B@7742|Vertebrata,3J1QC@40674|Mammalia,3EK41@33554|Carnivora;em_COG_cat=O;em_desc=Ring finger and WD repeat domain 3;em_max_annot_lvl=33208|Metazoa;em_Preferred_name=RFWD3;em_EC=2.3.2.27;em_KEGG_ko=ko:K15691;em_BRITE=ko00000,ko01000,ko04121;em_PFAMs=zf-RING_2;em_GOs=GO:0000075,GO:0000077,GO:0000278,GO:0000724,GO:0000725,GO:0002039,GO:0003674,GO:0003824,GO:0004842,GO:0005488,GO:0005515,GO:0005575,GO:0005622,GO:0005623,GO:0005634,GO:0005654,GO:0005694,GO:0006139,GO:0006259,GO:0006260,GO:0006261,GO:0006281,GO:0006302,GO:0006310,GO:0006464,GO:0006725,GO:0006807,GO:0006950,GO:0006974,GO:0007049,GO:0007093,GO:0007346,GO:0008150,GO:0008152,GO:0008270,GO:0009058,GO:0009059,GO:0009314,GO:0009628,GO:0009987,GO:0010212,GO:0010564,GO:0010948,GO:0016567,GO:0016740,GO:0019538,GO:0019787,GO:0022402,GO:0031297,GO:0031570,GO:0031571,GO:0031974,GO:0031981,GO:0032446,GO:0033554,GO:0034641,GO:0034645,GO:0036211,GO:0036297,GO:0043167,GO:0043169,GO:0043170,GO:0043226,GO:0043227,GO:0043228,GO:0043229,GO:0043231,GO:0043232,GO:0043233,GO:0043412,GO:0044237,GO:0044238,GO:0044249,GO:0044260,GO:0044267,GO:0044422,GO:0044424,GO:0044427,GO:0044428,GO:0044446,GO:0044464,GO:0044773,GO:0044774,GO:0044783,GO:0044819,GO:0045005,GO:0045786,GO:0045930,GO:0046483,GO:0046872,GO:0046914,GO:0048519,GO:0048523,GO:0048583,GO:0050789,GO:0050794,GO:0050896,GO:0051716,GO:0051726,GO:0065007,GO:0070013,GO:0070647,GO:0071704,GO:0080134,GO:0080135,GO:0090304,GO:0090734,GO:0097371,GO:0140096,GO:1901360,GO:1901564,GO:1901576,GO:1901976,GO:1901987,GO:1901988,GO:1901990,GO:1901991,GO:1902806,GO:1902807,GO:1903047,GO:2000001,GO:2000045,GO:2000134,GO:2001020
HiC_scaffold_17	AUGUSTUS	intron	11387326	11387373	1.0	+	.	ID=g8090.t1.intron1;Parent=g8090.t1
HiC_scaffold_17	AUGUSTUS	exon	11387374	11387834	.	+	.	ID=g8090.t1.exon2;Parent=g8090.t1
HiC_scaffold_17	AUGUSTUS	CDS	11387374	11387834	1.0	+	0	ID=g8090.t1.CDS2;Parent=g8090.t1
HiC_scaffold_17	AUGUSTUS	intron	11387835	11399844	1.0	+	.	ID=g8090.t1.intron2;Parent=g8090.t1
HiC_scaffold_17	gmst	intron	11387835	11399844	209.37765	+	0	ID=g8090.t2.intron1;Parent=g8090.t2
HiC_scaffold_17	AUGUSTUS	exon	11399845	11400047	.	+	.	ID=g8090.t1.exon3;Parent=g8090.t1
HiC_scaffold_17	AUGUSTUS	CDS	11399845	11400047	1.0	+	1	ID=g8090.t1.CDS3;Parent=g8090.t1
HiC_scaffold_17	gmst	CDS	11399845	11400047	209.37765	+	1	ID=g8090.t2.CDS2;Parent=g8090.t2
HiC_scaffold_17	gmst	exon	11399845	11400047	209.37765	+	1	ID=g8090.t2.exon2;Parent=g8090.t2
HiC_scaffold_17	AUGUSTUS	intron	11400048	11405179	1.0	+	.	ID=g8090.t1.intron3;Parent=g8090.t1
HiC_scaffold_17	gmst	intron	11400048	11405179	209.37765	+	0	ID=g8090.t2.intron2;Parent=g8090.t2
HiC_scaffold_17	AUGUSTUS	exon	11405180	11405250	.	+	.	ID=g8090.t1.exon4;Parent=g8090.t1
HiC_scaffold_17	AUGUSTUS	CDS	11405180	11405250	1.0	+	2	ID=g8090.t1.CDS4;Parent=g8090.t1
HiC_scaffold_17	gmst	CDS	11405180	11405250	209.37765	+	2	ID=g8090.t2.CDS3;Parent=g8090.t2
HiC_scaffold_17	gmst	exon	11405180	11405250	209.37765	+	2	ID=g8090.t2.exon3;Parent=g8090.t2
HiC_scaffold_17	AUGUSTUS	intron	11405251	11406903	1.0	+	.	ID=g8090.t1.intron4;Parent=g8090.t1
HiC_scaffold_17	gmst	intron	11405251	11406903	209.37765	+	0	ID=g8090.t2.intron3;Parent=g8090.t2
HiC_scaffold_17	AUGUSTUS	exon	11406904	11407095	.	+	.	ID=g8090.t1.exon5;Parent=g8090.t1
HiC_scaffold_17	AUGUSTUS	CDS	11406904	11407095	1.0	+	0	ID=g8090.t1.CDS5;Parent=g8090.t1
HiC_scaffold_17	gmst	CDS	11406904	11407095	209.37765	+	0	ID=g8090.t2.CDS4;Parent=g8090.t2
HiC_scaffold_17	gmst	exon	11406904	11407095	209.37765	+	0	ID=g8090.t2.exon4;Parent=g8090.t2
HiC_scaffold_17	AUGUSTUS	intron	11407096	11407194	1.0	+	.	ID=g8090.t1.intron5;Parent=g8090.t1
HiC_scaffold_17	gmst	intron	11407096	11407194	209.37765	+	0	ID=g8090.t2.intron4;Parent=g8090.t2
HiC_scaffold_17	AUGUSTUS	exon	11407195	11407286	.	+	.	ID=g8090.t1.exon6;Parent=g8090.t1
HiC_scaffold_17	AUGUSTUS	CDS	11407195	11407286	1.0	+	0	ID=g8090.t1.CDS6;Parent=g8090.t1
HiC_scaffold_17	gmst	CDS	11407195	11407286	209.37765	+	0	ID=g8090.t2.CDS5;Parent=g8090.t2
HiC_scaffold_17	gmst	exon	11407195	11407286	209.37765	+	0	ID=g8090.t2.exon5;Parent=g8090.t2
HiC_scaffold_17	AUGUSTUS	intron	11407287	11417933	1.0	+	.	ID=g8090.t1.intron6;Parent=g8090.t1
HiC_scaffold_17	gmst	intron	11407287	11417933	209.37765	+	0	ID=g8090.t2.intron5;Parent=g8090.t2
HiC_scaffold_17	AUGUSTUS	exon	11417934	11418048	.	+	.	ID=g8090.t1.exon7;Parent=g8090.t1
HiC_scaffold_17	AUGUSTUS	CDS	11417934	11418048	1.0	+	1	ID=g8090.t1.CDS7;Parent=g8090.t1
HiC_scaffold_17	gmst	CDS	11417934	11418048	209.37765	+	1	ID=g8090.t2.CDS6;Parent=g8090.t2
HiC_scaffold_17	gmst	exon	11417934	11418048	209.37765	+	1	ID=g8090.t2.exon6;Parent=g8090.t2
HiC_scaffold_17	AUGUSTUS	intron	11418049	11418558	1.0	+	.	ID=g8090.t1.intron7;Parent=g8090.t1
HiC_scaffold_17	gmst	intron	11418049	11418558	209.37765	+	0	ID=g8090.t2.intron6;Parent=g8090.t2
HiC_scaffold_17	AUGUSTUS	exon	11418559	11418787	.	+	.	ID=g8090.t1.exon8;Parent=g8090.t1
HiC_scaffold_17	AUGUSTUS	CDS	11418559	11418787	1.0	+	0	ID=g8090.t1.CDS8;Parent=g8090.t1
HiC_scaffold_17	gmst	CDS	11418559	11418787	209.37765	+	0	ID=g8090.t2.CDS7;Parent=g8090.t2
HiC_scaffold_17	gmst	exon	11418559	11418787	209.37765	+	0	ID=g8090.t2.exon7;Parent=g8090.t2
HiC_scaffold_17	AUGUSTUS	intron	11418788	11421673	1.0	+	.	ID=g8090.t1.intron8;Parent=g8090.t1
HiC_scaffold_17	gmst	intron	11418788	11421673	209.37765	+	0	ID=g8090.t2.intron7;Parent=g8090.t2
HiC_scaffold_17	AUGUSTUS	exon	11421674	11421824	.	+	.	ID=g8090.t1.exon9;Parent=g8090.t1
HiC_scaffold_17	AUGUSTUS	CDS	11421674	11421824	1.0	+	2	ID=g8090.t1.CDS9;Parent=g8090.t1
HiC_scaffold_17	gmst	CDS	11421674	11421824	209.37765	+	2	ID=g8090.t2.CDS8;Parent=g8090.t2
HiC_scaffold_17	gmst	exon	11421674	11421824	209.37765	+	2	ID=g8090.t2.exon8;Parent=g8090.t2
HiC_scaffold_17	AUGUSTUS	intron	11421825	11422989	1.0	+	.	ID=g8090.t1.intron9;Parent=g8090.t1
HiC_scaffold_17	gmst	intron	11421825	11422989	209.37765	+	0	ID=g8090.t2.intron8;Parent=g8090.t2
HiC_scaffold_17	AUGUSTUS	exon	11422990	11423166	.	+	.	ID=g8090.t1.exon10;Parent=g8090.t1
HiC_scaffold_17	AUGUSTUS	CDS	11422990	11423166	1.0	+	1	ID=g8090.t1.CDS10;Parent=g8090.t1
HiC_scaffold_17	gmst	CDS	11422990	11423166	209.37765	+	1	ID=g8090.t2.CDS9;Parent=g8090.t2
HiC_scaffold_17	gmst	exon	11422990	11423166	209.37765	+	1	ID=g8090.t2.exon9;Parent=g8090.t2
HiC_scaffold_17	AUGUSTUS	intron	11423167	11424926	1.0	+	.	ID=g8090.t1.intron10;Parent=g8090.t1
HiC_scaffold_17	gmst	intron	11423167	11424926	209.37765	+	0	ID=g8090.t2.intron9;Parent=g8090.t2
HiC_scaffold_17	AUGUSTUS	exon	11424927	11425141	.	+	.	ID=g8090.t1.exon11;Parent=g8090.t1
HiC_scaffold_17	AUGUSTUS	CDS	11424927	11425141	1.0	+	1	ID=g8090.t1.CDS11;Parent=g8090.t1
HiC_scaffold_17	gmst	CDS	11424927	11425141	209.37765	+	1	ID=g8090.t2.CDS10;Parent=g8090.t2
HiC_scaffold_17	gmst	exon	11424927	11425141	209.37765	+	1	ID=g8090.t2.exon10;Parent=g8090.t2
HiC_scaffold_17	AUGUSTUS	intron	11425142	11426003	1.0	+	.	ID=g8090.t1.intron11;Parent=g8090.t1
HiC_scaffold_17	gmst	intron	11425142	11426003	209.37765	+	0	ID=g8090.t2.intron10;Parent=g8090.t2
HiC_scaffold_17	AUGUSTUS	exon	11426004	11426215	.	+	.	ID=g8090.t1.exon12;Parent=g8090.t1
HiC_scaffold_17	AUGUSTUS	CDS	11426004	11426215	1.0	+	2	ID=g8090.t1.CDS12;Parent=g8090.t1
HiC_scaffold_17	gmst	CDS	11426004	11426215	209.37765	+	2	ID=g8090.t2.CDS11;Parent=g8090.t2
HiC_scaffold_17	gmst	exon	11426004	11426215	209.37765	+	2	ID=g8090.t2.exon11;Parent=g8090.t2
HiC_scaffold_17	AUGUSTUS	intron	11426216	11428135	1.0	+	.	ID=g8090.t1.intron12;Parent=g8090.t1
HiC_scaffold_17	gmst	intron	11426216	11428135	209.37765	+	0	ID=g8090.t2.intron11;Parent=g8090.t2
HiC_scaffold_17	AUGUSTUS	exon	11428136	11428279	.	+	.	ID=g8090.t1.exon13;Parent=g8090.t1
HiC_scaffold_17	AUGUSTUS	CDS	11428136	11428279	1.0	+	0	ID=g8090.t1.CDS13;Parent=g8090.t1
HiC_scaffold_17	gmst	CDS	11428136	11428279	209.37765	+	0	ID=g8090.t2.CDS12;Parent=g8090.t2
HiC_scaffold_17	gmst	exon	11428136	11428279	209.37765	+	0	ID=g8090.t2.exon12;Parent=g8090.t2
HiC_scaffold_17	AUGUSTUS	stop_codon	11428277	11428279	.	+	0	ID=g8090.t1.stop1;Parent=g8090.t1
HiC_scaffold_17	gmst	stop_codon	11428277	11428279	209.37765	+	0	ID=g8090.t2.stop1;Parent=g8090.t2
HiC_scaffold_17	AUGUSTUS	start_codon	11448629	11448631	.	+	0	ID=g8091.t1.start1;Parent=g8091.t1
HiC_scaffold_17	AUGUSTUS	start_codon	11448629	11448631	.	+	0	ID=g8091.t2.start1;Parent=g8091.t2
HiC_scaffold_17	gmst	start_codon	11448629	11448631	353.630298	+	0	ID=g8091.t3.start1;Parent=g8091.t3
HiC_scaffold_17	AUGUSTUS	exon	11448629	11449069	.	+	.	ID=g8091.t1.exon1;Parent=g8091.t1
HiC_scaffold_17	AUGUSTUS	exon	11448629	11449069	.	+	.	ID=g8091.t2.exon1;Parent=g8091.t2
HiC_scaffold_17	AUGUSTUS	CDS	11448629	11449069	1.0	+	0	ID=g8091.t1.CDS1;Parent=g8091.t1
HiC_scaffold_17	AUGUSTUS	CDS	11448629	11449069	1.0	+	0	ID=g8091.t2.CDS1;Parent=g8091.t2
HiC_scaffold_17	gmst	CDS	11448629	11449069	353.630298	+	0	ID=g8091.t3.CDS1;Parent=g8091.t3
HiC_scaffold_17	gmst	exon	11448629	11449069	353.630298	+	0	ID=g8091.t3.exon1;Parent=g8091.t3
HiC_scaffold_17	gmst	mRNA	11448629	11603781	.	+	.	ID=g8091.t3;Parent=g8091;em_target=9707.XP_004413104.1;em_score=2712.1;em_evalue=0.0;em_tcov=.;em_OGs=KOG3648@1|root,KOG3648@2759|Eukaryota,38DNM@33154|Opisthokonta,3BAF2@33208|Metazoa,3CRII@33213|Bilateria,487ZY@7711|Chordata,48UWD@7742|Vertebrata,3JB4C@40674|Mammalia,3EU9R@33554|Carnivora;em_COG_cat=U;em_desc=Golgi glycoprotein 1;em_max_annot_lvl=33208|Metazoa;em_Preferred_name=GLG1;em_GOs=GO:0000137,GO:0000138,GO:0000139,GO:0001501,GO:0002376,GO:0003674,GO:0005102,GO:0005488,GO:0005515,GO:0005575,GO:0005576,GO:0005622,GO:0005623,GO:0005737,GO:0005794,GO:0005795,GO:0005797,GO:0005886,GO:0006810,GO:0006886,GO:0006928,GO:0007275,GO:0008104,GO:0008150,GO:0009653,GO:0009887,GO:0009892,GO:0009966,GO:0009968,GO:0009987,GO:0010468,GO:0010605,GO:0010629,GO:0010646,GO:0010648,GO:0010955,GO:0012505,GO:0015031,GO:0015833,GO:0016020,GO:0016021,GO:0016477,GO:0017015,GO:0017134,GO:0019222,GO:0019838,GO:0023051,GO:0023057,GO:0030162,GO:0030512,GO:0031012,GO:0031090,GO:0031224,GO:0031323,GO:0031324,GO:0031984,GO:0031985,GO:0032268,GO:0032269,GO:0032330,GO:0032501,GO:0032502,GO:0033036,GO:0034613,GO:0040011,GO:0042886,GO:0043226,GO:0043227,GO:0043229,GO:0043231,GO:0044421,GO:0044422,GO:0044424,GO:0044425,GO:0044431,GO:0044444,GO:0044446,GO:0044464,GO:0045184,GO:0045595,GO:0045861,GO:0046907,GO:0048513,GO:0048519,GO:0048523,GO:0048583,GO:0048585,GO:0048705,GO:0048731,GO:0048856,GO:0048870,GO:0050789,GO:0050793,GO:0050794,GO:0050900,GO:0051171,GO:0051172,GO:0051179,GO:0051234,GO:0051239,GO:0051246,GO:0051248,GO:0051641,GO:0051649,GO:0051674,GO:0060255,GO:0060348,GO:0060349,GO:0061035,GO:0065007,GO:0070613,GO:0070727,GO:0071702,GO:0071705,GO:0071944,GO:0080090,GO:0090092,GO:0090101,GO:0090287,GO:0090288,GO:0098588,GO:0098791,GO:1903317,GO:1903318,GO:1903844,GO:1903845,GO:2000026;em_KEGG_ko=ko:K06816;em_KEGG_Pathway=ko04514,map04514;em_BRITE=ko00000,ko00001,ko04516;em_PFAMs=Cys_rich_FGFR
HiC_scaffold_17	AUGUSTUS	mRNA	11448629	11603781	1.0	+	.	ID=g8091.t2;Parent=g8091;em_target=9707.XP_004413104.1;em_score=2724.1;em_evalue=0.0;em_tcov=.;em_OGs=KOG3648@1|root,KOG3648@2759|Eukaryota,38DNM@33154|Opisthokonta,3BAF2@33208|Metazoa,3CRII@33213|Bilateria,487ZY@7711|Chordata,48UWD@7742|Vertebrata,3JB4C@40674|Mammalia,3EU9R@33554|Carnivora;em_COG_cat=U;em_desc=Golgi glycoprotein 1;em_max_annot_lvl=33208|Metazoa;em_Preferred_name=GLG1;em_GOs=GO:0000137,GO:0000138,GO:0000139,GO:0001501,GO:0002376,GO:0003674,GO:0005102,GO:0005488,GO:0005515,GO:0005575,GO:0005576,GO:0005622,GO:0005623,GO:0005737,GO:0005794,GO:0005795,GO:0005797,GO:0005886,GO:0006810,GO:0006886,GO:0006928,GO:0007275,GO:0008104,GO:0008150,GO:0009653,GO:0009887,GO:0009892,GO:0009966,GO:0009968,GO:0009987,GO:0010468,GO:0010605,GO:0010629,GO:0010646,GO:0010648,GO:0010955,GO:0012505,GO:0015031,GO:0015833,GO:0016020,GO:0016021,GO:0016477,GO:0017015,GO:0017134,GO:0019222,GO:0019838,GO:0023051,GO:0023057,GO:0030162,GO:0030512,GO:0031012,GO:0031090,GO:0031224,GO:0031323,GO:0031324,GO:0031984,GO:0031985,GO:0032268,GO:0032269,GO:0032330,GO:0032501,GO:0032502,GO:0033036,GO:0034613,GO:0040011,GO:0042886,GO:0043226,GO:0043227,GO:0043229,GO:0043231,GO:0044421,GO:0044422,GO:0044424,GO:0044425,GO:0044431,GO:0044444,GO:0044446,GO:0044464,GO:0045184,GO:0045595,GO:0045861,GO:0046907,GO:0048513,GO:0048519,GO:0048523,GO:0048583,GO:0048585,GO:0048705,GO:0048731,GO:0048856,GO:0048870,GO:0050789,GO:0050793,GO:0050794,GO:0050900,GO:0051171,GO:0051172,GO:0051179,GO:0051234,GO:0051239,GO:0051246,GO:0051248,GO:0051641,GO:0051649,GO:0051674,GO:0060255,GO:0060348,GO:0060349,GO:0061035,GO:0065007,GO:0070613,GO:0070727,GO:0071702,GO:0071705,GO:0071944,GO:0080090,GO:0090092,GO:0090101,GO:0090287,GO:0090288,GO:0098588,GO:0098791,GO:1903317,GO:1903318,GO:1903844,GO:1903845,GO:2000026;em_KEGG_ko=ko:K06816;em_KEGG_Pathway=ko04514,map04514;em_BRITE=ko00000,ko00001,ko04516;em_PFAMs=Cys_rich_FGFR
HiC_scaffold_17	AUGUSTUS	gene	11448629	11605826	.	+	.	ID=g8091
HiC_scaffold_17	AUGUSTUS	mRNA	11448629	11605826	0.77	+	.	ID=g8091.t1;Parent=g8091;em_target=9707.XP_004413104.1;em_score=2724.0;em_evalue=0.0;em_tcov=.;em_OGs=KOG3648@1|root,KOG3648@2759|Eukaryota,38DNM@33154|Opisthokonta,3BAF2@33208|Metazoa,3CRII@33213|Bilateria,487ZY@7711|Chordata,48UWD@7742|Vertebrata,3JB4C@40674|Mammalia,3EU9R@33554|Carnivora;em_COG_cat=U;em_desc=Golgi glycoprotein 1;em_max_annot_lvl=33208|Metazoa;em_Preferred_name=GLG1;em_GOs=GO:0000137,GO:0000138,GO:0000139,GO:0001501,GO:0002376,GO:0003674,GO:0005102,GO:0005488,GO:0005515,GO:0005575,GO:0005576,GO:0005622,GO:0005623,GO:0005737,GO:0005794,GO:0005795,GO:0005797,GO:0005886,GO:0006810,GO:0006886,GO:0006928,GO:0007275,GO:0008104,GO:0008150,GO:0009653,GO:0009887,GO:0009892,GO:0009966,GO:0009968,GO:0009987,GO:0010468,GO:0010605,GO:0010629,GO:0010646,GO:0010648,GO:0010955,GO:0012505,GO:0015031,GO:0015833,GO:0016020,GO:0016021,GO:0016477,GO:0017015,GO:0017134,GO:0019222,GO:0019838,GO:0023051,GO:0023057,GO:0030162,GO:0030512,GO:0031012,GO:0031090,GO:0031224,GO:0031323,GO:0031324,GO:0031984,GO:0031985,GO:0032268,GO:0032269,GO:0032330,GO:0032501,GO:0032502,GO:0033036,GO:0034613,GO:0040011,GO:0042886,GO:0043226,GO:0043227,GO:0043229,GO:0043231,GO:0044421,GO:0044422,GO:0044424,GO:0044425,GO:0044431,GO:0044444,GO:0044446,GO:0044464,GO:0045184,GO:0045595,GO:0045861,GO:0046907,GO:0048513,GO:0048519,GO:0048523,GO:0048583,GO:0048585,GO:0048705,GO:0048731,GO:0048856,GO:0048870,GO:0050789,GO:0050793,GO:0050794,GO:0050900,GO:0051171,GO:0051172,GO:0051179,GO:0051234,GO:0051239,GO:0051246,GO:0051248,GO:0051641,GO:0051649,GO:0051674,GO:0060255,GO:0060348,GO:0060349,GO:0061035,GO:0065007,GO:0070613,GO:0070727,GO:0071702,GO:0071705,GO:0071944,GO:0080090,GO:0090092,GO:0090101,GO:0090287,GO:0090288,GO:0098588,GO:0098791,GO:1903317,GO:1903318,GO:1903844,GO:1903845,GO:2000026;em_KEGG_ko=ko:K06816;em_KEGG_Pathway=ko04514,map04514;em_BRITE=ko00000,ko00001,ko04516;em_PFAMs=Cys_rich_FGFR
HiC_scaffold_17	AUGUSTUS	intron	11449070	11552154	1.0	+	.	ID=g8091.t1.intron1;Parent=g8091.t1
HiC_scaffold_17	AUGUSTUS	intron	11449070	11552154	1.0	+	.	ID=g8091.t2.intron1;Parent=g8091.t2
HiC_scaffold_17	gmst	intron	11449070	11552154	353.630298	+	0	ID=g8091.t3.intron1;Parent=g8091.t3
HiC_scaffold_17	AUGUSTUS	exon	11552155	11552187	.	+	.	ID=g8091.t1.exon2;Parent=g8091.t1
HiC_scaffold_17	AUGUSTUS	exon	11552155	11552187	.	+	.	ID=g8091.t2.exon2;Parent=g8091.t2
HiC_scaffold_17	AUGUSTUS	CDS	11552155	11552187	1.0	+	0	ID=g8091.t1.CDS2;Parent=g8091.t1
HiC_scaffold_17	AUGUSTUS	CDS	11552155	11552187	1.0	+	0	ID=g8091.t2.CDS2;Parent=g8091.t2
HiC_scaffold_17	gmst	CDS	11552155	11552187	353.630298	+	0	ID=g8091.t3.CDS2;Parent=g8091.t3
HiC_scaffold_17	gmst	exon	11552155	11552187	353.630298	+	0	ID=g8091.t3.exon2;Parent=g8091.t3
HiC_scaffold_17	AUGUSTUS	intron	11552188	11562693	1.0	+	.	ID=g8091.t1.intron2;Parent=g8091.t1
HiC_scaffold_17	AUGUSTUS	intron	11552188	11562693	1.0	+	.	ID=g8091.t2.intron2;Parent=g8091.t2
HiC_scaffold_17	gmst	intron	11552188	11562693	353.630298	+	0	ID=g8091.t3.intron2;Parent=g8091.t3
HiC_scaffold_17	AUGUSTUS	exon	11562694	11562780	.	+	.	ID=g8091.t1.exon3;Parent=g8091.t1
HiC_scaffold_17	AUGUSTUS	exon	11562694	11562780	.	+	.	ID=g8091.t2.exon3;Parent=g8091.t2
HiC_scaffold_17	AUGUSTUS	CDS	11562694	11562780	1.0	+	0	ID=g8091.t1.CDS3;Parent=g8091.t1
HiC_scaffold_17	AUGUSTUS	CDS	11562694	11562780	1.0	+	0	ID=g8091.t2.CDS3;Parent=g8091.t2
HiC_scaffold_17	gmst	CDS	11562694	11562780	353.630298	+	0	ID=g8091.t3.CDS3;Parent=g8091.t3
HiC_scaffold_17	gmst	exon	11562694	11562780	353.630298	+	0	ID=g8091.t3.exon3;Parent=g8091.t3
HiC_scaffold_17	gmst	intron	11562781	11565912	353.630298	+	0	ID=g8091.t3.intron3;Parent=g8091.t3
HiC_scaffold_17	AUGUSTUS	intron	11562781	11565930	1.0	+	.	ID=g8091.t1.intron3;Parent=g8091.t1
HiC_scaffold_17	AUGUSTUS	intron	11562781	11565930	1.0	+	.	ID=g8091.t2.intron3;Parent=g8091.t2
HiC_scaffold_17	gmst	CDS	11565913	11566146	353.630298	+	0	ID=g8091.t3.CDS4;Parent=g8091.t3
HiC_scaffold_17	gmst	exon	11565913	11566146	353.630298	+	0	ID=g8091.t3.exon4;Parent=g8091.t3
HiC_scaffold_17	AUGUSTUS	exon	11565931	11566146	.	+	.	ID=g8091.t1.exon4;Parent=g8091.t1
HiC_scaffold_17	AUGUSTUS	exon	11565931	11566146	.	+	.	ID=g8091.t2.exon4;Parent=g8091.t2
HiC_scaffold_17	AUGUSTUS	CDS	11565931	11566146	1.0	+	0	ID=g8091.t1.CDS4;Parent=g8091.t1
HiC_scaffold_17	AUGUSTUS	CDS	11565931	11566146	1.0	+	0	ID=g8091.t2.CDS4;Parent=g8091.t2
HiC_scaffold_17	AUGUSTUS	intron	11566147	11571665	1.0	+	.	ID=g8091.t1.intron4;Parent=g8091.t1
HiC_scaffold_17	AUGUSTUS	intron	11566147	11571665	1.0	+	.	ID=g8091.t2.intron4;Parent=g8091.t2
HiC_scaffold_17	gmst	intron	11566147	11571665	353.630298	+	0	ID=g8091.t3.intron4;Parent=g8091.t3
HiC_scaffold_17	AUGUSTUS	exon	11571666	11571869	.	+	.	ID=g8091.t1.exon5;Parent=g8091.t1
HiC_scaffold_17	AUGUSTUS	exon	11571666	11571869	.	+	.	ID=g8091.t2.exon5;Parent=g8091.t2
HiC_scaffold_17	AUGUSTUS	CDS	11571666	11571869	1.0	+	0	ID=g8091.t1.CDS5;Parent=g8091.t1
HiC_scaffold_17	AUGUSTUS	CDS	11571666	11571869	1.0	+	0	ID=g8091.t2.CDS5;Parent=g8091.t2
HiC_scaffold_17	gmst	CDS	11571666	11571869	353.630298	+	0	ID=g8091.t3.CDS5;Parent=g8091.t3
HiC_scaffold_17	gmst	exon	11571666	11571869	353.630298	+	0	ID=g8091.t3.exon5;Parent=g8091.t3
HiC_scaffold_17	AUGUSTUS	intron	11571870	11572721	1.0	+	.	ID=g8091.t1.intron5;Parent=g8091.t1
HiC_scaffold_17	AUGUSTUS	intron	11571870	11572721	1.0	+	.	ID=g8091.t2.intron5;Parent=g8091.t2
HiC_scaffold_17	gmst	intron	11571870	11572721	353.630298	+	0	ID=g8091.t3.intron5;Parent=g8091.t3
HiC_scaffold_17	AUGUSTUS	exon	11572722	11572793	.	+	.	ID=g8091.t1.exon6;Parent=g8091.t1
HiC_scaffold_17	AUGUSTUS	exon	11572722	11572793	.	+	.	ID=g8091.t2.exon6;Parent=g8091.t2
HiC_scaffold_17	AUGUSTUS	CDS	11572722	11572793	1.0	+	0	ID=g8091.t1.CDS6;Parent=g8091.t1
HiC_scaffold_17	AUGUSTUS	CDS	11572722	11572793	1.0	+	0	ID=g8091.t2.CDS6;Parent=g8091.t2
HiC_scaffold_17	gmst	CDS	11572722	11572793	353.630298	+	0	ID=g8091.t3.CDS6;Parent=g8091.t3
HiC_scaffold_17	gmst	exon	11572722	11572793	353.630298	+	0	ID=g8091.t3.exon6;Parent=g8091.t3
HiC_scaffold_17	AUGUSTUS	intron	11572794	11573736	1.0	+	.	ID=g8091.t1.intron6;Parent=g8091.t1
HiC_scaffold_17	AUGUSTUS	intron	11572794	11573736	1.0	+	.	ID=g8091.t2.intron6;Parent=g8091.t2
HiC_scaffold_17	gmst	intron	11572794	11573736	353.630298	+	0	ID=g8091.t3.intron6;Parent=g8091.t3
HiC_scaffold_17	AUGUSTUS	exon	11573737	11573920	.	+	.	ID=g8091.t1.exon7;Parent=g8091.t1
HiC_scaffold_17	AUGUSTUS	exon	11573737	11573920	.	+	.	ID=g8091.t2.exon7;Parent=g8091.t2
HiC_scaffold_17	AUGUSTUS	CDS	11573737	11573920	1.0	+	0	ID=g8091.t1.CDS7;Parent=g8091.t1
HiC_scaffold_17	AUGUSTUS	CDS	11573737	11573920	1.0	+	0	ID=g8091.t2.CDS7;Parent=g8091.t2
HiC_scaffold_17	gmst	CDS	11573737	11573920	353.630298	+	0	ID=g8091.t3.CDS7;Parent=g8091.t3
HiC_scaffold_17	gmst	exon	11573737	11573920	353.630298	+	0	ID=g8091.t3.exon7;Parent=g8091.t3
HiC_scaffold_17	AUGUSTUS	intron	11573921	11576565	1.0	+	.	ID=g8091.t1.intron7;Parent=g8091.t1
HiC_scaffold_17	AUGUSTUS	intron	11573921	11576565	1.0	+	.	ID=g8091.t2.intron7;Parent=g8091.t2
HiC_scaffold_17	gmst	intron	11573921	11576565	353.630298	+	0	ID=g8091.t3.intron7;Parent=g8091.t3
HiC_scaffold_17	AUGUSTUS	exon	11576566	11576780	.	+	.	ID=g8091.t1.exon8;Parent=g8091.t1
HiC_scaffold_17	AUGUSTUS	exon	11576566	11576780	.	+	.	ID=g8091.t2.exon8;Parent=g8091.t2
HiC_scaffold_17	AUGUSTUS	CDS	11576566	11576780	1.0	+	2	ID=g8091.t1.CDS8;Parent=g8091.t1
HiC_scaffold_17	AUGUSTUS	CDS	11576566	11576780	1.0	+	2	ID=g8091.t2.CDS8;Parent=g8091.t2
HiC_scaffold_17	gmst	CDS	11576566	11576780	353.630298	+	2	ID=g8091.t3.CDS8;Parent=g8091.t3
HiC_scaffold_17	gmst	exon	11576566	11576780	353.630298	+	2	ID=g8091.t3.exon8;Parent=g8091.t3
HiC_scaffold_17	AUGUSTUS	intron	11576781	11581075	1.0	+	.	ID=g8091.t1.intron8;Parent=g8091.t1
HiC_scaffold_17	AUGUSTUS	intron	11576781	11581075	1.0	+	.	ID=g8091.t2.intron8;Parent=g8091.t2
HiC_scaffold_17	gmst	intron	11576781	11581075	353.630298	+	0	ID=g8091.t3.intron8;Parent=g8091.t3
HiC_scaffold_17	AUGUSTUS	exon	11581076	11581197	.	+	.	ID=g8091.t1.exon9;Parent=g8091.t1
HiC_scaffold_17	AUGUSTUS	exon	11581076	11581197	.	+	.	ID=g8091.t2.exon9;Parent=g8091.t2
HiC_scaffold_17	AUGUSTUS	CDS	11581076	11581197	1.0	+	0	ID=g8091.t1.CDS9;Parent=g8091.t1
HiC_scaffold_17	AUGUSTUS	CDS	11581076	11581197	1.0	+	0	ID=g8091.t2.CDS9;Parent=g8091.t2
HiC_scaffold_17	gmst	CDS	11581076	11581197	353.630298	+	0	ID=g8091.t3.CDS9;Parent=g8091.t3
HiC_scaffold_17	gmst	exon	11581076	11581197	353.630298	+	0	ID=g8091.t3.exon9;Parent=g8091.t3
HiC_scaffold_17	AUGUSTUS	intron	11581198	11582677	1.0	+	.	ID=g8091.t1.intron9;Parent=g8091.t1
HiC_scaffold_17	AUGUSTUS	intron	11581198	11582677	1.0	+	.	ID=g8091.t2.intron9;Parent=g8091.t2
HiC_scaffold_17	gmst	intron	11581198	11582677	353.630298	+	0	ID=g8091.t3.intron9;Parent=g8091.t3
HiC_scaffold_17	AUGUSTUS	exon	11582678	11582779	.	+	.	ID=g8091.t1.exon10;Parent=g8091.t1
HiC_scaffold_17	AUGUSTUS	exon	11582678	11582779	.	+	.	ID=g8091.t2.exon10;Parent=g8091.t2
HiC_scaffold_17	AUGUSTUS	CDS	11582678	11582779	1.0	+	1	ID=g8091.t1.CDS10;Parent=g8091.t1
HiC_scaffold_17	AUGUSTUS	CDS	11582678	11582779	1.0	+	1	ID=g8091.t2.CDS10;Parent=g8091.t2
HiC_scaffold_17	gmst	CDS	11582678	11582779	353.630298	+	1	ID=g8091.t3.CDS10;Parent=g8091.t3
HiC_scaffold_17	gmst	exon	11582678	11582779	353.630298	+	1	ID=g8091.t3.exon10;Parent=g8091.t3
HiC_scaffold_17	AUGUSTUS	intron	11582780	11584567	1.0	+	.	ID=g8091.t1.intron10;Parent=g8091.t1
HiC_scaffold_17	AUGUSTUS	intron	11582780	11584567	1.0	+	.	ID=g8091.t2.intron10;Parent=g8091.t2
HiC_scaffold_17	gmst	intron	11582780	11584567	353.630298	+	0	ID=g8091.t3.intron10;Parent=g8091.t3
HiC_scaffold_17	AUGUSTUS	exon	11584568	11584721	.	+	.	ID=g8091.t1.exon11;Parent=g8091.t1
HiC_scaffold_17	AUGUSTUS	exon	11584568	11584721	.	+	.	ID=g8091.t2.exon11;Parent=g8091.t2
HiC_scaffold_17	AUGUSTUS	CDS	11584568	11584721	1.0	+	1	ID=g8091.t1.CDS11;Parent=g8091.t1
HiC_scaffold_17	AUGUSTUS	CDS	11584568	11584721	1.0	+	1	ID=g8091.t2.CDS11;Parent=g8091.t2
HiC_scaffold_17	gmst	CDS	11584568	11584721	353.630298	+	1	ID=g8091.t3.CDS11;Parent=g8091.t3
HiC_scaffold_17	gmst	exon	11584568	11584721	353.630298	+	1	ID=g8091.t3.exon11;Parent=g8091.t3
HiC_scaffold_17	AUGUSTUS	intron	11584722	11585492	1.0	+	.	ID=g8091.t1.intron11;Parent=g8091.t1
HiC_scaffold_17	AUGUSTUS	intron	11584722	11585492	1.0	+	.	ID=g8091.t2.intron11;Parent=g8091.t2
HiC_scaffold_17	gmst	intron	11584722	11585492	353.630298	+	0	ID=g8091.t3.intron11;Parent=g8091.t3
HiC_scaffold_17	AUGUSTUS	exon	11585493	11585630	.	+	.	ID=g8091.t1.exon12;Parent=g8091.t1
HiC_scaffold_17	AUGUSTUS	exon	11585493	11585630	.	+	.	ID=g8091.t2.exon12;Parent=g8091.t2
HiC_scaffold_17	AUGUSTUS	CDS	11585493	11585630	1.0	+	0	ID=g8091.t1.CDS12;Parent=g8091.t1
HiC_scaffold_17	AUGUSTUS	CDS	11585493	11585630	1.0	+	0	ID=g8091.t2.CDS12;Parent=g8091.t2
HiC_scaffold_17	gmst	CDS	11585493	11585630	353.630298	+	0	ID=g8091.t3.CDS12;Parent=g8091.t3
HiC_scaffold_17	gmst	exon	11585493	11585630	353.630298	+	0	ID=g8091.t3.exon12;Parent=g8091.t3
HiC_scaffold_17	AUGUSTUS	intron	11585631	11587827	1.0	+	.	ID=g8091.t1.intron12;Parent=g8091.t1
HiC_scaffold_17	AUGUSTUS	intron	11585631	11587827	1.0	+	.	ID=g8091.t2.intron12;Parent=g8091.t2
HiC_scaffold_17	gmst	intron	11585631	11587827	353.630298	+	0	ID=g8091.t3.intron12;Parent=g8091.t3
HiC_scaffold_17	AUGUSTUS	exon	11587828	11587914	.	+	.	ID=g8091.t1.exon13;Parent=g8091.t1
HiC_scaffold_17	AUGUSTUS	exon	11587828	11587914	.	+	.	ID=g8091.t2.exon13;Parent=g8091.t2
HiC_scaffold_17	AUGUSTUS	CDS	11587828	11587914	1.0	+	0	ID=g8091.t1.CDS13;Parent=g8091.t1
HiC_scaffold_17	AUGUSTUS	CDS	11587828	11587914	1.0	+	0	ID=g8091.t2.CDS13;Parent=g8091.t2
HiC_scaffold_17	gmst	CDS	11587828	11587914	353.630298	+	0	ID=g8091.t3.CDS13;Parent=g8091.t3
HiC_scaffold_17	gmst	exon	11587828	11587914	353.630298	+	0	ID=g8091.t3.exon13;Parent=g8091.t3
HiC_scaffold_17	AUGUSTUS	intron	11587915	11589207	1.0	+	.	ID=g8091.t1.intron13;Parent=g8091.t1
HiC_scaffold_17	AUGUSTUS	intron	11587915	11589207	1.0	+	.	ID=g8091.t2.intron13;Parent=g8091.t2
HiC_scaffold_17	gmst	intron	11587915	11589207	353.630298	+	0	ID=g8091.t3.intron13;Parent=g8091.t3
HiC_scaffold_17	AUGUSTUS	exon	11589208	11589270	.	+	.	ID=g8091.t1.exon14;Parent=g8091.t1
HiC_scaffold_17	AUGUSTUS	exon	11589208	11589270	.	+	.	ID=g8091.t2.exon14;Parent=g8091.t2
HiC_scaffold_17	AUGUSTUS	CDS	11589208	11589270	1.0	+	0	ID=g8091.t1.CDS14;Parent=g8091.t1
HiC_scaffold_17	AUGUSTUS	CDS	11589208	11589270	1.0	+	0	ID=g8091.t2.CDS14;Parent=g8091.t2
HiC_scaffold_17	gmst	CDS	11589208	11589270	353.630298	+	0	ID=g8091.t3.CDS14;Parent=g8091.t3
HiC_scaffold_17	gmst	exon	11589208	11589270	353.630298	+	0	ID=g8091.t3.exon14;Parent=g8091.t3
HiC_scaffold_17	AUGUSTUS	intron	11589271	11589988	1.0	+	.	ID=g8091.t1.intron14;Parent=g8091.t1
HiC_scaffold_17	AUGUSTUS	intron	11589271	11589988	1.0	+	.	ID=g8091.t2.intron14;Parent=g8091.t2
HiC_scaffold_17	gmst	intron	11589271	11589988	353.630298	+	0	ID=g8091.t3.intron14;Parent=g8091.t3
HiC_scaffold_17	AUGUSTUS	exon	11589989	11590102	.	+	.	ID=g8091.t1.exon15;Parent=g8091.t1
HiC_scaffold_17	AUGUSTUS	exon	11589989	11590102	.	+	.	ID=g8091.t2.exon15;Parent=g8091.t2
HiC_scaffold_17	AUGUSTUS	CDS	11589989	11590102	1.0	+	0	ID=g8091.t1.CDS15;Parent=g8091.t1
HiC_scaffold_17	AUGUSTUS	CDS	11589989	11590102	1.0	+	0	ID=g8091.t2.CDS15;Parent=g8091.t2
HiC_scaffold_17	gmst	CDS	11589989	11590102	353.630298	+	0	ID=g8091.t3.CDS15;Parent=g8091.t3
HiC_scaffold_17	gmst	exon	11589989	11590102	353.630298	+	0	ID=g8091.t3.exon15;Parent=g8091.t3
HiC_scaffold_17	AUGUSTUS	intron	11590103	11591211	1.0	+	.	ID=g8091.t1.intron15;Parent=g8091.t1
HiC_scaffold_17	AUGUSTUS	intron	11590103	11591211	1.0	+	.	ID=g8091.t2.intron15;Parent=g8091.t2
HiC_scaffold_17	gmst	intron	11590103	11591211	353.630298	+	0	ID=g8091.t3.intron15;Parent=g8091.t3
HiC_scaffold_17	AUGUSTUS	exon	11591212	11591300	.	+	.	ID=g8091.t1.exon16;Parent=g8091.t1
HiC_scaffold_17	AUGUSTUS	exon	11591212	11591300	.	+	.	ID=g8091.t2.exon16;Parent=g8091.t2
HiC_scaffold_17	AUGUSTUS	CDS	11591212	11591300	1.0	+	0	ID=g8091.t1.CDS16;Parent=g8091.t1
HiC_scaffold_17	AUGUSTUS	CDS	11591212	11591300	1.0	+	0	ID=g8091.t2.CDS16;Parent=g8091.t2
HiC_scaffold_17	gmst	CDS	11591212	11591300	353.630298	+	0	ID=g8091.t3.CDS16;Parent=g8091.t3
HiC_scaffold_17	gmst	exon	11591212	11591300	353.630298	+	0	ID=g8091.t3.exon16;Parent=g8091.t3
HiC_scaffold_17	AUGUSTUS	intron	11591301	11592197	1.0	+	.	ID=g8091.t1.intron16;Parent=g8091.t1
HiC_scaffold_17	AUGUSTUS	intron	11591301	11592197	1.0	+	.	ID=g8091.t2.intron16;Parent=g8091.t2
HiC_scaffold_17	gmst	intron	11591301	11592197	353.630298	+	0	ID=g8091.t3.intron16;Parent=g8091.t3
HiC_scaffold_17	AUGUSTUS	exon	11592198	11592315	.	+	.	ID=g8091.t1.exon17;Parent=g8091.t1
HiC_scaffold_17	AUGUSTUS	exon	11592198	11592315	.	+	.	ID=g8091.t2.exon17;Parent=g8091.t2
HiC_scaffold_17	AUGUSTUS	CDS	11592198	11592315	1.0	+	1	ID=g8091.t1.CDS17;Parent=g8091.t1
HiC_scaffold_17	AUGUSTUS	CDS	11592198	11592315	1.0	+	1	ID=g8091.t2.CDS17;Parent=g8091.t2
HiC_scaffold_17	gmst	CDS	11592198	11592315	353.630298	+	1	ID=g8091.t3.CDS17;Parent=g8091.t3
HiC_scaffold_17	gmst	exon	11592198	11592315	353.630298	+	1	ID=g8091.t3.exon17;Parent=g8091.t3
HiC_scaffold_17	AUGUSTUS	intron	11592316	11593727	1.0	+	.	ID=g8091.t1.intron17;Parent=g8091.t1
HiC_scaffold_17	AUGUSTUS	intron	11592316	11593727	1.0	+	.	ID=g8091.t2.intron17;Parent=g8091.t2
HiC_scaffold_17	gmst	intron	11592316	11593727	353.630298	+	0	ID=g8091.t3.intron17;Parent=g8091.t3
HiC_scaffold_17	AUGUSTUS	exon	11593728	11593820	.	+	.	ID=g8091.t1.exon18;Parent=g8091.t1
HiC_scaffold_17	AUGUSTUS	exon	11593728	11593820	.	+	.	ID=g8091.t2.exon18;Parent=g8091.t2
HiC_scaffold_17	AUGUSTUS	CDS	11593728	11593820	1.0	+	0	ID=g8091.t1.CDS18;Parent=g8091.t1
HiC_scaffold_17	AUGUSTUS	CDS	11593728	11593820	1.0	+	0	ID=g8091.t2.CDS18;Parent=g8091.t2
HiC_scaffold_17	gmst	CDS	11593728	11593820	353.630298	+	0	ID=g8091.t3.CDS18;Parent=g8091.t3
HiC_scaffold_17	gmst	exon	11593728	11593820	353.630298	+	0	ID=g8091.t3.exon18;Parent=g8091.t3
HiC_scaffold_17	AUGUSTUS	intron	11593821	11595344	1.0	+	.	ID=g8091.t1.intron18;Parent=g8091.t1
HiC_scaffold_17	AUGUSTUS	intron	11593821	11595344	1.0	+	.	ID=g8091.t2.intron18;Parent=g8091.t2
HiC_scaffold_17	gmst	intron	11593821	11595344	353.630298	+	0	ID=g8091.t3.intron18;Parent=g8091.t3
HiC_scaffold_17	AUGUSTUS	exon	11595345	11595482	.	+	.	ID=g8091.t1.exon19;Parent=g8091.t1
HiC_scaffold_17	AUGUSTUS	exon	11595345	11595482	.	+	.	ID=g8091.t2.exon19;Parent=g8091.t2
HiC_scaffold_17	AUGUSTUS	CDS	11595345	11595482	1.0	+	0	ID=g8091.t1.CDS19;Parent=g8091.t1
HiC_scaffold_17	AUGUSTUS	CDS	11595345	11595482	1.0	+	0	ID=g8091.t2.CDS19;Parent=g8091.t2
HiC_scaffold_17	gmst	CDS	11595345	11595482	353.630298	+	0	ID=g8091.t3.CDS19;Parent=g8091.t3
HiC_scaffold_17	gmst	exon	11595345	11595482	353.630298	+	0	ID=g8091.t3.exon19;Parent=g8091.t3
HiC_scaffold_17	AUGUSTUS	intron	11595483	11597094	1.0	+	.	ID=g8091.t1.intron19;Parent=g8091.t1
HiC_scaffold_17	AUGUSTUS	intron	11595483	11597094	1.0	+	.	ID=g8091.t2.intron19;Parent=g8091.t2
HiC_scaffold_17	gmst	intron	11595483	11597094	353.630298	+	0	ID=g8091.t3.intron19;Parent=g8091.t3
HiC_scaffold_17	AUGUSTUS	exon	11597095	11597218	.	+	.	ID=g8091.t1.exon20;Parent=g8091.t1
HiC_scaffold_17	AUGUSTUS	exon	11597095	11597218	.	+	.	ID=g8091.t2.exon20;Parent=g8091.t2
HiC_scaffold_17	AUGUSTUS	CDS	11597095	11597218	1.0	+	0	ID=g8091.t1.CDS20;Parent=g8091.t1
HiC_scaffold_17	AUGUSTUS	CDS	11597095	11597218	1.0	+	0	ID=g8091.t2.CDS20;Parent=g8091.t2
HiC_scaffold_17	gmst	CDS	11597095	11597218	353.630298	+	0	ID=g8091.t3.CDS20;Parent=g8091.t3
HiC_scaffold_17	gmst	exon	11597095	11597218	353.630298	+	0	ID=g8091.t3.exon20;Parent=g8091.t3
HiC_scaffold_17	AUGUSTUS	intron	11597219	11598130	1.0	+	.	ID=g8091.t1.intron20;Parent=g8091.t1
HiC_scaffold_17	AUGUSTUS	intron	11597219	11598130	1.0	+	.	ID=g8091.t2.intron20;Parent=g8091.t2
HiC_scaffold_17	gmst	intron	11597219	11598130	353.630298	+	0	ID=g8091.t3.intron20;Parent=g8091.t3
HiC_scaffold_17	AUGUSTUS	exon	11598131	11598273	.	+	.	ID=g8091.t1.exon21;Parent=g8091.t1
HiC_scaffold_17	AUGUSTUS	exon	11598131	11598273	.	+	.	ID=g8091.t2.exon21;Parent=g8091.t2
HiC_scaffold_17	AUGUSTUS	CDS	11598131	11598273	1.0	+	2	ID=g8091.t1.CDS21;Parent=g8091.t1
HiC_scaffold_17	AUGUSTUS	CDS	11598131	11598273	1.0	+	2	ID=g8091.t2.CDS21;Parent=g8091.t2
HiC_scaffold_17	gmst	CDS	11598131	11598273	353.630298	+	2	ID=g8091.t3.CDS21;Parent=g8091.t3
HiC_scaffold_17	gmst	exon	11598131	11598273	353.630298	+	2	ID=g8091.t3.exon21;Parent=g8091.t3
HiC_scaffold_17	AUGUSTUS	intron	11598274	11598458	1.0	+	.	ID=g8091.t1.intron21;Parent=g8091.t1
HiC_scaffold_17	AUGUSTUS	intron	11598274	11598458	1.0	+	.	ID=g8091.t2.intron21;Parent=g8091.t2
HiC_scaffold_17	gmst	intron	11598274	11598458	353.630298	+	0	ID=g8091.t3.intron21;Parent=g8091.t3
HiC_scaffold_17	AUGUSTUS	exon	11598459	11598560	.	+	.	ID=g8091.t1.exon22;Parent=g8091.t1
HiC_scaffold_17	AUGUSTUS	exon	11598459	11598560	.	+	.	ID=g8091.t2.exon22;Parent=g8091.t2
HiC_scaffold_17	AUGUSTUS	CDS	11598459	11598560	1.0	+	0	ID=g8091.t1.CDS22;Parent=g8091.t1
HiC_scaffold_17	AUGUSTUS	CDS	11598459	11598560	1.0	+	0	ID=g8091.t2.CDS22;Parent=g8091.t2
HiC_scaffold_17	gmst	CDS	11598459	11598560	353.630298	+	0	ID=g8091.t3.CDS22;Parent=g8091.t3
HiC_scaffold_17	gmst	exon	11598459	11598560	353.630298	+	0	ID=g8091.t3.exon22;Parent=g8091.t3
HiC_scaffold_17	AUGUSTUS	intron	11598561	11599722	1.0	+	.	ID=g8091.t1.intron22;Parent=g8091.t1
HiC_scaffold_17	AUGUSTUS	intron	11598561	11599722	1.0	+	.	ID=g8091.t2.intron22;Parent=g8091.t2
HiC_scaffold_17	gmst	intron	11598561	11599722	353.630298	+	0	ID=g8091.t3.intron22;Parent=g8091.t3
HiC_scaffold_17	AUGUSTUS	exon	11599723	11599830	.	+	.	ID=g8091.t1.exon23;Parent=g8091.t1
HiC_scaffold_17	AUGUSTUS	exon	11599723	11599830	.	+	.	ID=g8091.t2.exon23;Parent=g8091.t2
HiC_scaffold_17	AUGUSTUS	CDS	11599723	11599830	1.0	+	0	ID=g8091.t1.CDS23;Parent=g8091.t1
HiC_scaffold_17	AUGUSTUS	CDS	11599723	11599830	1.0	+	0	ID=g8091.t2.CDS23;Parent=g8091.t2
HiC_scaffold_17	gmst	CDS	11599723	11599830	353.630298	+	0	ID=g8091.t3.CDS23;Parent=g8091.t3
HiC_scaffold_17	gmst	exon	11599723	11599830	353.630298	+	0	ID=g8091.t3.exon23;Parent=g8091.t3
HiC_scaffold_17	AUGUSTUS	intron	11599831	11601382	1.0	+	.	ID=g8091.t1.intron23;Parent=g8091.t1
HiC_scaffold_17	AUGUSTUS	intron	11599831	11601382	1.0	+	.	ID=g8091.t2.intron23;Parent=g8091.t2
HiC_scaffold_17	gmst	intron	11599831	11601382	353.630298	+	0	ID=g8091.t3.intron23;Parent=g8091.t3
HiC_scaffold_17	AUGUSTUS	exon	11601383	11601503	.	+	.	ID=g8091.t1.exon24;Parent=g8091.t1
HiC_scaffold_17	AUGUSTUS	exon	11601383	11601503	.	+	.	ID=g8091.t2.exon24;Parent=g8091.t2
HiC_scaffold_17	AUGUSTUS	CDS	11601383	11601503	1.0	+	0	ID=g8091.t1.CDS24;Parent=g8091.t1
HiC_scaffold_17	AUGUSTUS	CDS	11601383	11601503	1.0	+	0	ID=g8091.t2.CDS24;Parent=g8091.t2
HiC_scaffold_17	gmst	CDS	11601383	11601503	353.630298	+	0	ID=g8091.t3.CDS24;Parent=g8091.t3
HiC_scaffold_17	gmst	exon	11601383	11601503	353.630298	+	0	ID=g8091.t3.exon24;Parent=g8091.t3
HiC_scaffold_17	AUGUSTUS	intron	11601504	11602084	1.0	+	.	ID=g8091.t1.intron24;Parent=g8091.t1
HiC_scaffold_17	AUGUSTUS	intron	11601504	11602084	1.0	+	.	ID=g8091.t2.intron24;Parent=g8091.t2
HiC_scaffold_17	gmst	intron	11601504	11602084	353.630298	+	0	ID=g8091.t3.intron24;Parent=g8091.t3
HiC_scaffold_17	AUGUSTUS	exon	11602085	11602191	.	+	.	ID=g8091.t1.exon25;Parent=g8091.t1
HiC_scaffold_17	AUGUSTUS	exon	11602085	11602191	.	+	.	ID=g8091.t2.exon25;Parent=g8091.t2
HiC_scaffold_17	AUGUSTUS	CDS	11602085	11602191	1.0	+	2	ID=g8091.t1.CDS25;Parent=g8091.t1
HiC_scaffold_17	AUGUSTUS	CDS	11602085	11602191	1.0	+	2	ID=g8091.t2.CDS25;Parent=g8091.t2
HiC_scaffold_17	gmst	CDS	11602085	11602191	353.630298	+	2	ID=g8091.t3.CDS25;Parent=g8091.t3
HiC_scaffold_17	gmst	exon	11602085	11602191	353.630298	+	2	ID=g8091.t3.exon25;Parent=g8091.t3
HiC_scaffold_17	AUGUSTUS	intron	11602192	11603613	1.0	+	.	ID=g8091.t1.intron25;Parent=g8091.t1
HiC_scaffold_17	AUGUSTUS	intron	11602192	11603613	1.0	+	.	ID=g8091.t2.intron25;Parent=g8091.t2
HiC_scaffold_17	gmst	intron	11602192	11603613	353.630298	+	0	ID=g8091.t3.intron25;Parent=g8091.t3
HiC_scaffold_17	AUGUSTUS	exon	11603614	11603777	.	+	.	ID=g8091.t1.exon26;Parent=g8091.t1
HiC_scaffold_17	AUGUSTUS	CDS	11603614	11603777	0.88	+	0	ID=g8091.t1.CDS26;Parent=g8091.t1
HiC_scaffold_17	AUGUSTUS	exon	11603614	11603781	.	+	.	ID=g8091.t2.exon26;Parent=g8091.t2
HiC_scaffold_17	AUGUSTUS	CDS	11603614	11603781	1.0	+	0	ID=g8091.t2.CDS26;Parent=g8091.t2
HiC_scaffold_17	gmst	CDS	11603614	11603781	353.630298	+	0	ID=g8091.t3.CDS26;Parent=g8091.t3
HiC_scaffold_17	gmst	exon	11603614	11603781	353.630298	+	0	ID=g8091.t3.exon26;Parent=g8091.t3
HiC_scaffold_17	AUGUSTUS	intron	11603778	11605654	0.77	+	.	ID=g8091.t1.intron26;Parent=g8091.t1
HiC_scaffold_17	AUGUSTUS	stop_codon	11603779	11603781	.	+	0	ID=g8091.t2.stop1;Parent=g8091.t2
HiC_scaffold_17	gmst	stop_codon	11603779	11603781	353.630298	+	0	ID=g8091.t3.stop1;Parent=g8091.t3
HiC_scaffold_17	AUGUSTUS	exon	11605655	11605826	.	+	.	ID=g8091.t1.exon27;Parent=g8091.t1
HiC_scaffold_17	AUGUSTUS	CDS	11605655	11605826	0.77	+	1	ID=g8091.t1.CDS27;Parent=g8091.t1
HiC_scaffold_17	AUGUSTUS	stop_codon	11605824	11605826	.	+	0	ID=g8091.t1.stop1;Parent=g8091.t1
HiC_scaffold_17	AUGUSTUS	stop_codon	11651345	11651347	.	-	0	ID=g8092.t1.stop1;Parent=g8092.t1
HiC_scaffold_17	AUGUSTUS	exon	11651345	11651749	.	-	.	ID=g8092.t1.exon1;Parent=g8092.t1
HiC_scaffold_17	AUGUSTUS	CDS	11651345	11651749	1.0	-	0	ID=g8092.t1.CDS1;Parent=g8092.t1
HiC_scaffold_17	AUGUSTUS	gene	11651345	11676545	.	-	.	ID=g8092
HiC_scaffold_17	AUGUSTUS	mRNA	11651345	11676545	1.0	-	.	ID=g8092.t1;Parent=g8092;em_target=29073.XP_008687928.1;em_score=2047.0;em_evalue=0.0;em_tcov=.;em_OGs=COG0404@1|root,KOG2844@2759|Eukaryota,38DUF@33154|Opisthokonta,3BCQB@33208|Metazoa,3CZTC@33213|Bilateria,483NJ@7711|Chordata,48VC7@7742|Vertebrata,3J990@40674|Mammalia,3EPGC@33554|Carnivora;em_COG_cat=E;em_desc=Pyruvate dehydrogenase phosphatase regulatory subunit;em_max_annot_lvl=33208|Metazoa;em_Preferred_name=PDPR;em_KEGG_ko=ko:K17509;em_BRITE=ko00000,ko01009;em_PFAMs=DAO,FAO_M,GCV_T,GCV_T_C;em_GOs=GO:0003674,GO:0003824,GO:0004721,GO:0004741,GO:0005575,GO:0005622,GO:0005623,GO:0005737,GO:0005739,GO:0005759,GO:0006140,GO:0006464,GO:0006470,GO:0006793,GO:0006796,GO:0006807,GO:0008150,GO:0008152,GO:0009889,GO:0009987,GO:0010510,GO:0010565,GO:0016311,GO:0016491,GO:0016787,GO:0016788,GO:0016791,GO:0019216,GO:0019217,GO:0019219,GO:0019220,GO:0019222,GO:0019538,GO:0030808,GO:0031323,GO:0031326,GO:0031974,GO:0034248,GO:0036211,GO:0042578,GO:0042762,GO:0043170,GO:0043226,GO:0043227,GO:0043229,GO:0043231,GO:0043233,GO:0043412,GO:0044237,GO:0044238,GO:0044260,GO:0044267,GO:0044422,GO:0044424,GO:0044429,GO:0044444,GO:0044446,GO:0044464,GO:0050789,GO:0050794,GO:0050812,GO:0051171,GO:0051174,GO:0051193,GO:0051196,GO:0055114,GO:0062012,GO:0065007,GO:0070013,GO:0071704,GO:0080090,GO:0140096,GO:1900371,GO:1900542,GO:1901564
HiC_scaffold_17	AUGUSTUS	intron	11651750	11652820	1.0	-	.	ID=g8092.t1.intron1;Parent=g8092.t1
HiC_scaffold_17	AUGUSTUS	exon	11652821	11653003	.	-	.	ID=g8092.t1.exon2;Parent=g8092.t1
HiC_scaffold_17	AUGUSTUS	CDS	11652821	11653003	1.0	-	0	ID=g8092.t1.CDS2;Parent=g8092.t1
HiC_scaffold_17	AUGUSTUS	intron	11653004	11658019	1.0	-	.	ID=g8092.t1.intron2;Parent=g8092.t1
HiC_scaffold_17	AUGUSTUS	exon	11658020	11658109	.	-	.	ID=g8092.t1.exon3;Parent=g8092.t1
HiC_scaffold_17	AUGUSTUS	CDS	11658020	11658109	1.0	-	0	ID=g8092.t1.CDS3;Parent=g8092.t1
HiC_scaffold_17	AUGUSTUS	intron	11658110	11659379	1.0	-	.	ID=g8092.t1.intron3;Parent=g8092.t1
HiC_scaffold_17	AUGUSTUS	exon	11659380	11659474	.	-	.	ID=g8092.t1.exon4;Parent=g8092.t1
HiC_scaffold_17	AUGUSTUS	CDS	11659380	11659474	1.0	-	2	ID=g8092.t1.CDS4;Parent=g8092.t1
HiC_scaffold_17	AUGUSTUS	intron	11659475	11661749	1.0	-	.	ID=g8092.t1.intron4;Parent=g8092.t1
HiC_scaffold_17	AUGUSTUS	exon	11661750	11661862	.	-	.	ID=g8092.t1.exon5;Parent=g8092.t1
HiC_scaffold_17	AUGUSTUS	CDS	11661750	11661862	1.0	-	1	ID=g8092.t1.CDS5;Parent=g8092.t1
HiC_scaffold_17	AUGUSTUS	intron	11661863	11662312	1.0	-	.	ID=g8092.t1.intron5;Parent=g8092.t1
HiC_scaffold_17	AUGUSTUS	exon	11662313	11662461	.	-	.	ID=g8092.t1.exon6;Parent=g8092.t1
HiC_scaffold_17	AUGUSTUS	CDS	11662313	11662461	1.0	-	0	ID=g8092.t1.CDS6;Parent=g8092.t1
HiC_scaffold_17	AUGUSTUS	intron	11662462	11662813	1.0	-	.	ID=g8092.t1.intron6;Parent=g8092.t1
HiC_scaffold_17	AUGUSTUS	exon	11662814	11662947	.	-	.	ID=g8092.t1.exon7;Parent=g8092.t1
HiC_scaffold_17	AUGUSTUS	CDS	11662814	11662947	1.0	-	2	ID=g8092.t1.CDS7;Parent=g8092.t1
HiC_scaffold_17	AUGUSTUS	intron	11662948	11663130	1.0	-	.	ID=g8092.t1.intron7;Parent=g8092.t1
HiC_scaffold_17	AUGUSTUS	exon	11663131	11663286	.	-	.	ID=g8092.t1.exon8;Parent=g8092.t1
HiC_scaffold_17	AUGUSTUS	CDS	11663131	11663286	1.0	-	2	ID=g8092.t1.CDS8;Parent=g8092.t1
HiC_scaffold_17	AUGUSTUS	intron	11663287	11665079	1.0	-	.	ID=g8092.t1.intron8;Parent=g8092.t1
HiC_scaffold_17	AUGUSTUS	exon	11665080	11665204	.	-	.	ID=g8092.t1.exon9;Parent=g8092.t1
HiC_scaffold_17	AUGUSTUS	CDS	11665080	11665204	1.0	-	1	ID=g8092.t1.CDS9;Parent=g8092.t1
HiC_scaffold_17	AUGUSTUS	intron	11665205	11666325	1.0	-	.	ID=g8092.t1.intron9;Parent=g8092.t1
HiC_scaffold_17	AUGUSTUS	exon	11666326	11666518	.	-	.	ID=g8092.t1.exon10;Parent=g8092.t1
HiC_scaffold_17	AUGUSTUS	CDS	11666326	11666518	1.0	-	2	ID=g8092.t1.CDS10;Parent=g8092.t1
HiC_scaffold_17	AUGUSTUS	intron	11666519	11667803	1.0	-	.	ID=g8092.t1.intron10;Parent=g8092.t1
HiC_scaffold_17	AUGUSTUS	exon	11667804	11667953	.	-	.	ID=g8092.t1.exon11;Parent=g8092.t1
HiC_scaffold_17	AUGUSTUS	CDS	11667804	11667953	1.0	-	2	ID=g8092.t1.CDS11;Parent=g8092.t1
HiC_scaffold_17	AUGUSTUS	intron	11667954	11668655	1.0	-	.	ID=g8092.t1.intron11;Parent=g8092.t1
HiC_scaffold_17	AUGUSTUS	exon	11668656	11668773	.	-	.	ID=g8092.t1.exon12;Parent=g8092.t1
HiC_scaffold_17	AUGUSTUS	CDS	11668656	11668773	1.0	-	0	ID=g8092.t1.CDS12;Parent=g8092.t1
HiC_scaffold_17	AUGUSTUS	intron	11668774	11669771	1.0	-	.	ID=g8092.t1.intron12;Parent=g8092.t1
HiC_scaffold_17	AUGUSTUS	exon	11669772	11669893	.	-	.	ID=g8092.t1.exon13;Parent=g8092.t1
HiC_scaffold_17	AUGUSTUS	CDS	11669772	11669893	1.0	-	2	ID=g8092.t1.CDS13;Parent=g8092.t1
HiC_scaffold_17	AUGUSTUS	intron	11669894	11670546	1.0	-	.	ID=g8092.t1.intron13;Parent=g8092.t1
HiC_scaffold_17	AUGUSTUS	exon	11670547	11670710	.	-	.	ID=g8092.t1.exon14;Parent=g8092.t1
HiC_scaffold_17	AUGUSTUS	CDS	11670547	11670710	1.0	-	1	ID=g8092.t1.CDS14;Parent=g8092.t1
HiC_scaffold_17	AUGUSTUS	intron	11670711	11670806	1.0	-	.	ID=g8092.t1.intron14;Parent=g8092.t1
HiC_scaffold_17	AUGUSTUS	exon	11670807	11670888	.	-	.	ID=g8092.t1.exon15;Parent=g8092.t1
HiC_scaffold_17	AUGUSTUS	CDS	11670807	11670888	1.0	-	2	ID=g8092.t1.CDS15;Parent=g8092.t1
HiC_scaffold_17	AUGUSTUS	intron	11670889	11675035	1.0	-	.	ID=g8092.t1.intron15;Parent=g8092.t1
HiC_scaffold_17	AUGUSTUS	exon	11675036	11675169	.	-	.	ID=g8092.t1.exon16;Parent=g8092.t1
HiC_scaffold_17	AUGUSTUS	CDS	11675036	11675169	1.0	-	1	ID=g8092.t1.CDS16;Parent=g8092.t1
HiC_scaffold_17	AUGUSTUS	intron	11675170	11676321	1.0	-	.	ID=g8092.t1.intron16;Parent=g8092.t1
HiC_scaffold_17	AUGUSTUS	exon	11676322	11676545	.	-	.	ID=g8092.t1.exon17;Parent=g8092.t1
HiC_scaffold_17	AUGUSTUS	CDS	11676322	11676545	1.0	-	0	ID=g8092.t1.CDS17;Parent=g8092.t1
HiC_scaffold_17	AUGUSTUS	start_codon	11676543	11676545	.	-	0	ID=g8092.t1.start1;Parent=g8092.t1
HiC_scaffold_17	AUGUSTUS	start_codon	11697060	11697062	.	+	0	ID=g8093.t1.start1;Parent=g8093.t1
HiC_scaffold_17	AUGUSTUS	start_codon	11697060	11697062	.	+	0	ID=g8093.t2.start1;Parent=g8093.t2
HiC_scaffold_17	AUGUSTUS	exon	11697060	11697198	.	+	.	ID=g8093.t1.exon1;Parent=g8093.t1
HiC_scaffold_17	AUGUSTUS	exon	11697060	11697198	.	+	.	ID=g8093.t2.exon1;Parent=g8093.t2
HiC_scaffold_17	AUGUSTUS	CDS	11697060	11697198	1.0	+	0	ID=g8093.t1.CDS1;Parent=g8093.t1
HiC_scaffold_17	AUGUSTUS	CDS	11697060	11697198	1.0	+	0	ID=g8093.t2.CDS1;Parent=g8093.t2
HiC_scaffold_17	AUGUSTUS	mRNA	11697060	11706712	0.95	+	.	ID=g8093.t1;Parent=g8093;em_target=9668.ENSMPUP00000009972;em_score=1026.8;em_evalue=0.0;em_tcov=.;em_OGs=COG2340@1|root,KOG4297@1|root,KOG3017@2759|Eukaryota,KOG4297@2759|Eukaryota,38GT9@33154|Opisthokonta,3BG6S@33208|Metazoa,3CZPX@33213|Bilateria,481FZ@7711|Chordata,48W7P@7742|Vertebrata,3JA3V@40674|Mammalia,3EQHU@33554|Carnivora;em_COG_cat=T;em_desc=C-type lectin domain family 18, member;em_max_annot_lvl=33208|Metazoa;em_Preferred_name=CLEC18A;em_PFAMs=CAP,Lectin_C;em_GOs=GO:0001871,GO:0003674,GO:0005488,GO:0005575,GO:0005576,GO:0005615,GO:0005622,GO:0005623,GO:0005737,GO:0005768,GO:0005783,GO:0005794,GO:0012505,GO:0016528,GO:0016529,GO:0030246,GO:0030247,GO:0031410,GO:0031982,GO:0043226,GO:0043227,GO:0043229,GO:0043231,GO:0044421,GO:0044424,GO:0044444,GO:0044464,GO:0097708
HiC_scaffold_17	AUGUSTUS	gene	11697060	11714920	.	+	.	ID=g8093
HiC_scaffold_17	AUGUSTUS	mRNA	11697060	11714920	.	+	.	ID=g8093.t2;Parent=g8093;em_target=9668.ENSMPUP00000009972;em_score=1022.4;em_evalue=0.0;em_tcov=.;em_OGs=COG2340@1|root,KOG4297@1|root,KOG3017@2759|Eukaryota,KOG4297@2759|Eukaryota,38GT9@33154|Opisthokonta,3BG6S@33208|Metazoa,3CZPX@33213|Bilateria,481FZ@7711|Chordata,48W7P@7742|Vertebrata,3JA3V@40674|Mammalia,3EQHU@33554|Carnivora;em_COG_cat=T;em_desc=C-type lectin domain family 18, member;em_max_annot_lvl=33208|Metazoa;em_Preferred_name=CLEC18A;em_PFAMs=CAP,Lectin_C;em_GOs=GO:0001871,GO:0003674,GO:0005488,GO:0005575,GO:0005576,GO:0005615,GO:0005622,GO:0005623,GO:0005737,GO:0005768,GO:0005783,GO:0005794,GO:0012505,GO:0016528,GO:0016529,GO:0030246,GO:0030247,GO:0031410,GO:0031982,GO:0043226,GO:0043227,GO:0043229,GO:0043231,GO:0044421,GO:0044424,GO:0044444,GO:0044464,GO:0097708
HiC_scaffold_17	AUGUSTUS	intron	11697199	11697720	1.0	+	.	ID=g8093.t1.intron1;Parent=g8093.t1
HiC_scaffold_17	AUGUSTUS	intron	11697199	11697720	1.0	+	.	ID=g8093.t2.intron1;Parent=g8093.t2
HiC_scaffold_17	AUGUSTUS	exon	11697721	11697812	.	+	.	ID=g8093.t1.exon2;Parent=g8093.t1
HiC_scaffold_17	AUGUSTUS	exon	11697721	11697812	.	+	.	ID=g8093.t2.exon2;Parent=g8093.t2
HiC_scaffold_17	AUGUSTUS	CDS	11697721	11697812	1.0	+	2	ID=g8093.t1.CDS2;Parent=g8093.t1
HiC_scaffold_17	AUGUSTUS	CDS	11697721	11697812	1.0	+	2	ID=g8093.t2.CDS2;Parent=g8093.t2
HiC_scaffold_17	AUGUSTUS	intron	11697813	11699505	1.0	+	.	ID=g8093.t1.intron2;Parent=g8093.t1
HiC_scaffold_17	AUGUSTUS	intron	11697813	11699505	1.0	+	.	ID=g8093.t2.intron2;Parent=g8093.t2
HiC_scaffold_17	AUGUSTUS	exon	11699506	11699745	.	+	.	ID=g8093.t1.exon3;Parent=g8093.t1
HiC_scaffold_17	AUGUSTUS	exon	11699506	11699745	.	+	.	ID=g8093.t2.exon3;Parent=g8093.t2
HiC_scaffold_17	AUGUSTUS	CDS	11699506	11699745	1.0	+	0	ID=g8093.t1.CDS3;Parent=g8093.t1
HiC_scaffold_17	AUGUSTUS	CDS	11699506	11699745	1.0	+	0	ID=g8093.t2.CDS3;Parent=g8093.t2
HiC_scaffold_17	AUGUSTUS	intron	11699746	11703153	1.0	+	.	ID=g8093.t1.intron3;Parent=g8093.t1
HiC_scaffold_17	AUGUSTUS	intron	11699746	11703153	1.0	+	.	ID=g8093.t2.intron3;Parent=g8093.t2
HiC_scaffold_17	AUGUSTUS	exon	11703154	11703251	.	+	.	ID=g8093.t1.exon4;Parent=g8093.t1
HiC_scaffold_17	AUGUSTUS	exon	11703154	11703251	.	+	.	ID=g8093.t2.exon4;Parent=g8093.t2
HiC_scaffold_17	AUGUSTUS	CDS	11703154	11703251	1.0	+	0	ID=g8093.t1.CDS4;Parent=g8093.t1
HiC_scaffold_17	AUGUSTUS	CDS	11703154	11703251	1.0	+	0	ID=g8093.t2.CDS4;Parent=g8093.t2
HiC_scaffold_17	AUGUSTUS	intron	11703252	11703670	1.0	+	.	ID=g8093.t1.intron4;Parent=g8093.t1
HiC_scaffold_17	AUGUSTUS	intron	11703252	11703670	1.0	+	.	ID=g8093.t2.intron4;Parent=g8093.t2
HiC_scaffold_17	AUGUSTUS	exon	11703671	11703792	.	+	.	ID=g8093.t1.exon5;Parent=g8093.t1
HiC_scaffold_17	AUGUSTUS	exon	11703671	11703792	.	+	.	ID=g8093.t2.exon5;Parent=g8093.t2
HiC_scaffold_17	AUGUSTUS	CDS	11703671	11703792	1.0	+	1	ID=g8093.t1.CDS5;Parent=g8093.t1
HiC_scaffold_17	AUGUSTUS	CDS	11703671	11703792	1.0	+	1	ID=g8093.t2.CDS5;Parent=g8093.t2
HiC_scaffold_17	AUGUSTUS	intron	11703793	11703982	1.0	+	.	ID=g8093.t1.intron5;Parent=g8093.t1
HiC_scaffold_17	AUGUSTUS	intron	11703793	11703982	1.0	+	.	ID=g8093.t2.intron5;Parent=g8093.t2
HiC_scaffold_17	AUGUSTUS	exon	11703983	11704090	.	+	.	ID=g8093.t1.exon6;Parent=g8093.t1
HiC_scaffold_17	AUGUSTUS	exon	11703983	11704090	.	+	.	ID=g8093.t2.exon6;Parent=g8093.t2
HiC_scaffold_17	AUGUSTUS	CDS	11703983	11704090	1.0	+	2	ID=g8093.t1.CDS6;Parent=g8093.t1
HiC_scaffold_17	AUGUSTUS	CDS	11703983	11704090	1.0	+	2	ID=g8093.t2.CDS6;Parent=g8093.t2
HiC_scaffold_17	AUGUSTUS	intron	11704091	11704688	1.0	+	.	ID=g8093.t1.intron6;Parent=g8093.t1
HiC_scaffold_17	AUGUSTUS	intron	11704091	11704688	1.0	+	.	ID=g8093.t2.intron6;Parent=g8093.t2
HiC_scaffold_17	AUGUSTUS	exon	11704689	11704781	.	+	.	ID=g8093.t1.exon7;Parent=g8093.t1
HiC_scaffold_17	AUGUSTUS	exon	11704689	11704781	.	+	.	ID=g8093.t2.exon7;Parent=g8093.t2
HiC_scaffold_17	AUGUSTUS	CDS	11704689	11704781	1.0	+	2	ID=g8093.t1.CDS7;Parent=g8093.t1
HiC_scaffold_17	AUGUSTUS	CDS	11704689	11704781	1.0	+	2	ID=g8093.t2.CDS7;Parent=g8093.t2
HiC_scaffold_17	AUGUSTUS	intron	11704782	11705112	1.0	+	.	ID=g8093.t1.intron7;Parent=g8093.t1
HiC_scaffold_17	AUGUSTUS	intron	11704782	11705112	1.0	+	.	ID=g8093.t2.intron7;Parent=g8093.t2
HiC_scaffold_17	AUGUSTUS	exon	11705113	11705219	.	+	.	ID=g8093.t1.exon8;Parent=g8093.t1
HiC_scaffold_17	AUGUSTUS	exon	11705113	11705219	.	+	.	ID=g8093.t2.exon8;Parent=g8093.t2
HiC_scaffold_17	AUGUSTUS	CDS	11705113	11705219	1.0	+	2	ID=g8093.t1.CDS8;Parent=g8093.t1
HiC_scaffold_17	AUGUSTUS	CDS	11705113	11705219	1.0	+	2	ID=g8093.t2.CDS8;Parent=g8093.t2
HiC_scaffold_17	AUGUSTUS	intron	11705220	11705840	1.0	+	.	ID=g8093.t1.intron8;Parent=g8093.t1
HiC_scaffold_17	AUGUSTUS	intron	11705220	11705840	1.0	+	.	ID=g8093.t2.intron8;Parent=g8093.t2
HiC_scaffold_17	AUGUSTUS	exon	11705841	11705970	.	+	.	ID=g8093.t1.exon9;Parent=g8093.t1
HiC_scaffold_17	AUGUSTUS	exon	11705841	11705970	.	+	.	ID=g8093.t2.exon9;Parent=g8093.t2
HiC_scaffold_17	AUGUSTUS	CDS	11705841	11705970	1.0	+	0	ID=g8093.t1.CDS9;Parent=g8093.t1
HiC_scaffold_17	AUGUSTUS	CDS	11705841	11705970	1.0	+	0	ID=g8093.t2.CDS9;Parent=g8093.t2
HiC_scaffold_17	AUGUSTUS	intron	11705971	11706271	1.0	+	.	ID=g8093.t1.intron9;Parent=g8093.t1
HiC_scaffold_17	AUGUSTUS	intron	11705971	11706271	1.0	+	.	ID=g8093.t2.intron9;Parent=g8093.t2
HiC_scaffold_17	AUGUSTUS	exon	11706272	11706368	.	+	.	ID=g8093.t1.exon10;Parent=g8093.t1
HiC_scaffold_17	AUGUSTUS	exon	11706272	11706368	.	+	.	ID=g8093.t2.exon10;Parent=g8093.t2
HiC_scaffold_17	AUGUSTUS	CDS	11706272	11706368	1.0	+	2	ID=g8093.t1.CDS10;Parent=g8093.t1
HiC_scaffold_17	AUGUSTUS	CDS	11706272	11706368	1.0	+	2	ID=g8093.t2.CDS10;Parent=g8093.t2
HiC_scaffold_17	AUGUSTUS	intron	11706369	11706564	1.0	+	.	ID=g8093.t1.intron10;Parent=g8093.t1
HiC_scaffold_17	AUGUSTUS	intron	11706369	11706564	1.0	+	.	ID=g8093.t2.intron10;Parent=g8093.t2
HiC_scaffold_17	AUGUSTUS	exon	11706565	11706656	.	+	.	ID=g8093.t2.exon11;Parent=g8093.t2
HiC_scaffold_17	AUGUSTUS	CDS	11706565	11706656	0.91	+	1	ID=g8093.t2.CDS11;Parent=g8093.t2
HiC_scaffold_17	AUGUSTUS	exon	11706565	11706712	.	+	.	ID=g8093.t1.exon11;Parent=g8093.t1
HiC_scaffold_17	AUGUSTUS	CDS	11706565	11706712	0.95	+	1	ID=g8093.t1.CDS11;Parent=g8093.t1
HiC_scaffold_17	AUGUSTUS	intron	11706657	11709866	0.91	+	.	ID=g8093.t2.intron11;Parent=g8093.t2
HiC_scaffold_17	AUGUSTUS	stop_codon	11706710	11706712	.	+	0	ID=g8093.t1.stop1;Parent=g8093.t1
HiC_scaffold_17	AUGUSTUS	exon	11709867	11709945	.	+	.	ID=g8093.t2.exon12;Parent=g8093.t2
HiC_scaffold_17	AUGUSTUS	CDS	11709867	11709945	0.91	+	2	ID=g8093.t2.CDS12;Parent=g8093.t2
HiC_scaffold_17	AUGUSTUS	intron	11709946	11711926	0.78	+	.	ID=g8093.t2.intron12;Parent=g8093.t2
HiC_scaffold_17	AUGUSTUS	exon	11711927	11711956	.	+	.	ID=g8093.t2.exon13;Parent=g8093.t2
HiC_scaffold_17	AUGUSTUS	CDS	11711927	11711956	0.78	+	1	ID=g8093.t2.CDS13;Parent=g8093.t2
HiC_scaffold_17	AUGUSTUS	intron	11711957	11713053	0.78	+	.	ID=g8093.t2.intron13;Parent=g8093.t2
HiC_scaffold_17	AUGUSTUS	exon	11713054	11713107	.	+	.	ID=g8093.t2.exon14;Parent=g8093.t2
HiC_scaffold_17	AUGUSTUS	CDS	11713054	11713107	0.97	+	1	ID=g8093.t2.CDS14;Parent=g8093.t2
HiC_scaffold_17	AUGUSTUS	intron	11713108	11713185	1.0	+	.	ID=g8093.t2.intron14;Parent=g8093.t2
HiC_scaffold_17	AUGUSTUS	exon	11713186	11713331	.	+	.	ID=g8093.t2.exon15;Parent=g8093.t2
HiC_scaffold_17	AUGUSTUS	CDS	11713186	11713331	1.0	+	1	ID=g8093.t2.CDS15;Parent=g8093.t2
HiC_scaffold_17	AUGUSTUS	intron	11713332	11713476	1.0	+	.	ID=g8093.t2.intron15;Parent=g8093.t2
HiC_scaffold_17	AUGUSTUS	exon	11713477	11713626	.	+	.	ID=g8093.t2.exon16;Parent=g8093.t2
HiC_scaffold_17	AUGUSTUS	CDS	11713477	11713626	1.0	+	2	ID=g8093.t2.CDS16;Parent=g8093.t2
HiC_scaffold_17	AUGUSTUS	intron	11713627	11713958	1.0	+	.	ID=g8093.t2.intron16;Parent=g8093.t2
HiC_scaffold_17	AUGUSTUS	exon	11713959	11714101	.	+	.	ID=g8093.t2.exon17;Parent=g8093.t2
HiC_scaffold_17	AUGUSTUS	CDS	11713959	11714101	1.0	+	2	ID=g8093.t2.CDS17;Parent=g8093.t2
HiC_scaffold_17	AUGUSTUS	intron	11714102	11714881	1.0	+	.	ID=g8093.t2.intron17;Parent=g8093.t2
HiC_scaffold_17	AUGUSTUS	exon	11714882	11714920	.	+	.	ID=g8093.t2.exon18;Parent=g8093.t2
HiC_scaffold_17	AUGUSTUS	CDS	11714882	11714920	1.0	+	0	ID=g8093.t2.CDS18;Parent=g8093.t2
HiC_scaffold_17	AUGUSTUS	stop_codon	11714918	11714920	.	+	0	ID=g8093.t2.stop1;Parent=g8093.t2
HiC_scaffold_17	AUGUSTUS	stop_codon	11716984	11716986	.	-	0	ID=g8094.t1.stop1;Parent=g8094.t1
HiC_scaffold_17	AUGUSTUS	gene	11716984	11717802	.	-	.	ID=g8094
HiC_scaffold_17	AUGUSTUS	exon	11716984	11717802	.	-	.	ID=g8094.t1.exon1;Parent=g8094.t1
HiC_scaffold_17	AUGUSTUS	mRNA	11716984	11717802	1.0	-	.	ID=g8094.t1;Parent=g8094;em_target=9707.XP_004393328.1;em_score=564.1;em_evalue=1.2e-172;em_tcov=.;em_OGs=COG0689@1|root,KOG1068@2759|Eukaryota,39XUC@33154|Opisthokonta,3BM1N@33208|Metazoa,3D57D@33213|Bilateria,487V4@7711|Chordata,48YES@7742|Vertebrata,3J7IB@40674|Mammalia,3ETEW@33554|Carnivora;em_COG_cat=J;em_desc=component;em_max_annot_lvl=33208|Metazoa;em_Preferred_name=EXOSC6;em_PFAMs=RNase_PH;em_KEGG_ko=ko:K12587;em_KEGG_Pathway=ko03018,map03018;em_KEGG_Module=M00391;em_BRITE=ko00000,ko00001,ko00002,ko03019;em_GOs=GO:0000176,GO:0000177,GO:0000178,GO:0000288,GO:0000291,GO:0000956,GO:0001775,GO:0002200,GO:0002204,GO:0002208,GO:0002250,GO:0002252,GO:0002263,GO:0002285,GO:0002312,GO:0002366,GO:0002376,GO:0002377,GO:0002381,GO:0002440,GO:0002443,GO:0002449,GO:0002460,GO:0002520,GO:0002562,GO:0005575,GO:0005622,GO:0005623,GO:0005634,GO:0005654,GO:0005730,GO:0005737,GO:0005829,GO:0006139,GO:0006259,GO:0006304,GO:0006310,GO:0006364,GO:0006396,GO:0006401,GO:0006402,GO:0006725,GO:0006807,GO:0006955,GO:0007275,GO:0008150,GO:0008152,GO:0009056,GO:0009057,GO:0009892,GO:0009894,GO:0009987,GO:0010467,GO:0010468,GO:0010605,GO:0010608,GO:0010629,GO:0016064,GO:0016070,GO:0016071,GO:0016072,GO:0016073,GO:0016074,GO:0016075,GO:0016180,GO:0016444,GO:0016445,GO:0016447,GO:0019219,GO:0019222,GO:0019439,GO:0019724,GO:0022613,GO:0031123,GO:0031125,GO:0031126,GO:0031323,GO:0031329,GO:0031974,GO:0031981,GO:0032501,GO:0032502,GO:0032991,GO:0034427,GO:0034470,GO:0034472,GO:0034475,GO:0034641,GO:0034655,GO:0034660,GO:0034661,GO:0042113,GO:0042254,GO:0043144,GO:0043170,GO:0043226,GO:0043227,GO:0043228,GO:0043229,GO:0043231,GO:0043232,GO:0043233,GO:0043412,GO:0043487,GO:0043488,GO:0043628,GO:0043928,GO:0044085,GO:0044237,GO:0044238,GO:0044248,GO:0044260,GO:0044265,GO:0044270,GO:0044422,GO:0044424,GO:0044428,GO:0044444,GO:0044446,GO:0044464,GO:0045006,GO:0045190,GO:0045321,GO:0046483,GO:0046649,GO:0046700,GO:0048519,GO:0048731,GO:0048856,GO:0050789,GO:0050794,GO:0050896,GO:0051171,GO:0051252,GO:0060255,GO:0061013,GO:0065007,GO:0065008,GO:0070013,GO:0071025,GO:0071027,GO:0071028,GO:0071051,GO:0071704,GO:0071840,GO:0080090,GO:0090304,GO:1901360,GO:1901361,GO:1901575,GO:1902494,GO:1903311,GO:1905354
HiC_scaffold_17	AUGUSTUS	CDS	11716984	11717802	1.0	-	0	ID=g8094.t1.CDS1;Parent=g8094.t1
HiC_scaffold_17	AUGUSTUS	start_codon	11717800	11717802	.	-	0	ID=g8094.t1.start1;Parent=g8094.t1
HiC_scaffold_17	AUGUSTUS	stop_codon	11719400	11719402	.	-	0	ID=g8095.t1.stop1;Parent=g8095.t1
HiC_scaffold_17	GeneMark.hmm3	stop_codon	11719400	11719402	.	-	0	ID=g8095.t2.stop1;Parent=g8095.t2
HiC_scaffold_17	AUGUSTUS	exon	11719400	11719585	.	-	.	ID=g8095.t1.exon1;Parent=g8095.t1
HiC_scaffold_17	GeneMark.hmm3	CDS	11719400	11719585	.	-	0	ID=g8095.t2.CDS1;Parent=g8095.t2
HiC_scaffold_17	GeneMark.hmm3	exon	11719400	11719585	.	-	0	ID=g8095.t2.exon1;Parent=g8095.t2
HiC_scaffold_17	AUGUSTUS	CDS	11719400	11719585	1.0	-	0	ID=g8095.t1.CDS1;Parent=g8095.t1
HiC_scaffold_17	AUGUSTUS	mRNA	11719400	11744385	.	-	.	ID=g8095.t1;Parent=g8095;em_target=9668.ENSMPUP00000009985;em_score=2195.4;em_evalue=0.0;em_tcov=.;em_OGs=COG0013@1|root,KOG0188@2759|Eukaryota,38GHT@33154|Opisthokonta,3BDN7@33208|Metazoa,3CTNX@33213|Bilateria,485S8@7711|Chordata,48YAA@7742|Vertebrata,3JART@40674|Mammalia,3EM85@33554|Carnivora;em_COG_cat=J;em_desc=Catalyzes the attachment of alanine to tRNA(Ala) in a two-step reaction alanine is first activated by ATP to form Ala- AMP and then transferred to the acceptor end of tRNA(Ala). Also edits incorrectly charged tRNA(Ala) via its editing domain;em_max_annot_lvl=33208|Metazoa;em_Preferred_name=AARS;em_EC=6.1.1.7;em_KEGG_ko=ko:K01872;em_KEGG_Pathway=ko00970,map00970;em_KEGG_Module=M00359,M00360;em_KEGG_Reaction=R03038;em_KEGG_rclass=RC00055,RC00523;em_BRITE=ko00000,ko00001,ko00002,ko01000,ko01007,ko03016;em_PFAMs=DHHA1,tRNA-synt_2c,tRNA_SAD;em_GOs=GO:0000049,GO:0000166,GO:0002161,GO:0002196,GO:0003008,GO:0003674,GO:0003676,GO:0003723,GO:0003824,GO:0004812,GO:0004813,GO:0005488,GO:0005524,GO:0005575,GO:0005622,GO:0005623,GO:0005737,GO:0005829,GO:0006082,GO:0006139,GO:0006396,GO:0006399,GO:0006400,GO:0006412,GO:0006417,GO:0006418,GO:0006419,GO:0006448,GO:0006450,GO:0006518,GO:0006520,GO:0006725,GO:0006807,GO:0007275,GO:0007399,GO:0007417,GO:0007420,GO:0008033,GO:0008144,GO:0008150,GO:0008152,GO:0009058,GO:0009059,GO:0009451,GO:0009889,GO:0009987,GO:0010467,GO:0010468,GO:0010556,GO:0010608,GO:0010941,GO:0016070,GO:0016597,GO:0016787,GO:0016788,GO:0016874,GO:0016875,GO:0017076,GO:0019222,GO:0019538,GO:0019752,GO:0021549,GO:0021680,GO:0021695,GO:0022037,GO:0030554,GO:0030902,GO:0031323,GO:0031326,GO:0031406,GO:0032268,GO:0032501,GO:0032502,GO:0032553,GO:0032555,GO:0032559,GO:0034248,GO:0034470,GO:0034641,GO:0034645,GO:0034660,GO:0035639,GO:0036094,GO:0042981,GO:0043038,GO:0043039,GO:0043043,GO:0043066,GO:0043067,GO:0043069,GO:0043167,GO:0043168,GO:0043170,GO:0043177,GO:0043412,GO:0043436,GO:0043523,GO:0043524,GO:0043603,GO:0043604,GO:0044237,GO:0044238,GO:0044249,GO:0044260,GO:0044267,GO:0044271,GO:0044281,GO:0044424,GO:0044444,GO:0044464,GO:0045182,GO:0046483,GO:0048513,GO:0048519,GO:0048523,GO:0048731,GO:0048856,GO:0050789,GO:0050794,GO:0050877,GO:0050885,GO:0050905,GO:0051171,GO:0051246,GO:0052689,GO:0060255,GO:0060322,GO:0060548,GO:0065007,GO:0065008,GO:0071704,GO:0080090,GO:0090304,GO:0097159,GO:0097367,GO:0106074,GO:0140018,GO:0140098,GO:0140101,GO:1900247,GO:1901214,GO:1901215,GO:1901265,GO:1901360,GO:1901363,GO:1901564,GO:1901566,GO:1901576,GO:2000112,GO:2000765
HiC_scaffold_17	AUGUSTUS	gene	11719400	11744857	.	-	.	ID=g8095
HiC_scaffold_17	GeneMark.hmm3	mRNA	11719400	11744857	.	-	.	ID=g8095.t2;Parent=g8095;em_target=9668.ENSMPUP00000009985;em_score=2195.3;em_evalue=0.0;em_tcov=.;em_OGs=COG0013@1|root,KOG0188@2759|Eukaryota,38GHT@33154|Opisthokonta,3BDN7@33208|Metazoa,3CTNX@33213|Bilateria,485S8@7711|Chordata,48YAA@7742|Vertebrata,3JART@40674|Mammalia,3EM85@33554|Carnivora;em_COG_cat=J;em_desc=Catalyzes the attachment of alanine to tRNA(Ala) in a two-step reaction alanine is first activated by ATP to form Ala- AMP and then transferred to the acceptor end of tRNA(Ala). Also edits incorrectly charged tRNA(Ala) via its editing domain;em_max_annot_lvl=33208|Metazoa;em_Preferred_name=AARS;em_EC=6.1.1.7;em_KEGG_ko=ko:K01872;em_KEGG_Pathway=ko00970,map00970;em_KEGG_Module=M00359,M00360;em_KEGG_Reaction=R03038;em_KEGG_rclass=RC00055,RC00523;em_BRITE=ko00000,ko00001,ko00002,ko01000,ko01007,ko03016;em_PFAMs=DHHA1,tRNA-synt_2c,tRNA_SAD;em_GOs=GO:0000049,GO:0000166,GO:0002161,GO:0002196,GO:0003008,GO:0003674,GO:0003676,GO:0003723,GO:0003824,GO:0004812,GO:0004813,GO:0005488,GO:0005524,GO:0005575,GO:0005622,GO:0005623,GO:0005737,GO:0005829,GO:0006082,GO:0006139,GO:0006396,GO:0006399,GO:0006400,GO:0006412,GO:0006417,GO:0006418,GO:0006419,GO:0006448,GO:0006450,GO:0006518,GO:0006520,GO:0006725,GO:0006807,GO:0007275,GO:0007399,GO:0007417,GO:0007420,GO:0008033,GO:0008144,GO:0008150,GO:0008152,GO:0009058,GO:0009059,GO:0009451,GO:0009889,GO:0009987,GO:0010467,GO:0010468,GO:0010556,GO:0010608,GO:0010941,GO:0016070,GO:0016597,GO:0016787,GO:0016788,GO:0016874,GO:0016875,GO:0017076,GO:0019222,GO:0019538,GO:0019752,GO:0021549,GO:0021680,GO:0021695,GO:0022037,GO:0030554,GO:0030902,GO:0031323,GO:0031326,GO:0031406,GO:0032268,GO:0032501,GO:0032502,GO:0032553,GO:0032555,GO:0032559,GO:0034248,GO:0034470,GO:0034641,GO:0034645,GO:0034660,GO:0035639,GO:0036094,GO:0042981,GO:0043038,GO:0043039,GO:0043043,GO:0043066,GO:0043067,GO:0043069,GO:0043167,GO:0043168,GO:0043170,GO:0043177,GO:0043412,GO:0043436,GO:0043523,GO:0043524,GO:0043603,GO:0043604,GO:0044237,GO:0044238,GO:0044249,GO:0044260,GO:0044267,GO:0044271,GO:0044281,GO:0044424,GO:0044444,GO:0044464,GO:0045182,GO:0046483,GO:0048513,GO:0048519,GO:0048523,GO:0048731,GO:0048856,GO:0050789,GO:0050794,GO:0050877,GO:0050885,GO:0050905,GO:0051171,GO:0051246,GO:0052689,GO:0060255,GO:0060322,GO:0060548,GO:0065007,GO:0065008,GO:0071704,GO:0080090,GO:0090304,GO:0097159,GO:0097367,GO:0106074,GO:0140018,GO:0140098,GO:0140101,GO:1900247,GO:1901214,GO:1901215,GO:1901265,GO:1901360,GO:1901363,GO:1901564,GO:1901566,GO:1901576,GO:2000112,GO:2000765
HiC_scaffold_17	GeneMark.hmm3	intron	11719586	11719969	.	-	0	ID=g8095.t2.intron1;Parent=g8095.t2
HiC_scaffold_17	AUGUSTUS	intron	11719586	11719969	1.0	-	.	ID=g8095.t1.intron1;Parent=g8095.t1
HiC_scaffold_17	AUGUSTUS	exon	11719970	11720083	.	-	.	ID=g8095.t1.exon2;Parent=g8095.t1
HiC_scaffold_17	GeneMark.hmm3	CDS	11719970	11720083	.	-	0	ID=g8095.t2.CDS2;Parent=g8095.t2
HiC_scaffold_17	GeneMark.hmm3	exon	11719970	11720083	.	-	0	ID=g8095.t2.exon2;Parent=g8095.t2
HiC_scaffold_17	AUGUSTUS	CDS	11719970	11720083	1.0	-	0	ID=g8095.t1.CDS2;Parent=g8095.t1
HiC_scaffold_17	GeneMark.hmm3	intron	11720084	11720484	.	-	0	ID=g8095.t2.intron2;Parent=g8095.t2
HiC_scaffold_17	AUGUSTUS	intron	11720084	11720484	1.0	-	.	ID=g8095.t1.intron2;Parent=g8095.t1
HiC_scaffold_17	AUGUSTUS	exon	11720485	11720571	.	-	.	ID=g8095.t1.exon3;Parent=g8095.t1
HiC_scaffold_17	GeneMark.hmm3	CDS	11720485	11720571	.	-	0	ID=g8095.t2.CDS3;Parent=g8095.t2
HiC_scaffold_17	GeneMark.hmm3	exon	11720485	11720571	.	-	0	ID=g8095.t2.exon3;Parent=g8095.t2
HiC_scaffold_17	AUGUSTUS	CDS	11720485	11720571	1.0	-	0	ID=g8095.t1.CDS3;Parent=g8095.t1
HiC_scaffold_17	GeneMark.hmm3	intron	11720572	11720684	.	-	0	ID=g8095.t2.intron3;Parent=g8095.t2
HiC_scaffold_17	AUGUSTUS	intron	11720572	11720684	1.0	-	.	ID=g8095.t1.intron3;Parent=g8095.t1
HiC_scaffold_17	AUGUSTUS	exon	11720685	11720804	.	-	.	ID=g8095.t1.exon4;Parent=g8095.t1
HiC_scaffold_17	GeneMark.hmm3	CDS	11720685	11720804	.	-	0	ID=g8095.t2.CDS4;Parent=g8095.t2
HiC_scaffold_17	GeneMark.hmm3	exon	11720685	11720804	.	-	0	ID=g8095.t2.exon4;Parent=g8095.t2
HiC_scaffold_17	AUGUSTUS	CDS	11720685	11720804	1.0	-	0	ID=g8095.t1.CDS4;Parent=g8095.t1
HiC_scaffold_17	GeneMark.hmm3	intron	11720805	11721363	.	-	0	ID=g8095.t2.intron4;Parent=g8095.t2
HiC_scaffold_17	AUGUSTUS	intron	11720805	11721363	1.0	-	.	ID=g8095.t1.intron4;Parent=g8095.t1
HiC_scaffold_17	AUGUSTUS	exon	11721364	11721477	.	-	.	ID=g8095.t1.exon5;Parent=g8095.t1
HiC_scaffold_17	GeneMark.hmm3	CDS	11721364	11721477	.	-	0	ID=g8095.t2.CDS5;Parent=g8095.t2
HiC_scaffold_17	GeneMark.hmm3	exon	11721364	11721477	.	-	0	ID=g8095.t2.exon5;Parent=g8095.t2
HiC_scaffold_17	AUGUSTUS	CDS	11721364	11721477	1.0	-	0	ID=g8095.t1.CDS5;Parent=g8095.t1
HiC_scaffold_17	GeneMark.hmm3	intron	11721478	11722390	.	-	0	ID=g8095.t2.intron5;Parent=g8095.t2
HiC_scaffold_17	AUGUSTUS	intron	11721478	11722390	1.0	-	.	ID=g8095.t1.intron5;Parent=g8095.t1
HiC_scaffold_17	AUGUSTUS	exon	11722391	11722499	.	-	.	ID=g8095.t1.exon6;Parent=g8095.t1
HiC_scaffold_17	GeneMark.hmm3	CDS	11722391	11722499	.	-	1	ID=g8095.t2.CDS6;Parent=g8095.t2
HiC_scaffold_17	GeneMark.hmm3	exon	11722391	11722499	.	-	1	ID=g8095.t2.exon6;Parent=g8095.t2
HiC_scaffold_17	AUGUSTUS	CDS	11722391	11722499	1.0	-	1	ID=g8095.t1.CDS6;Parent=g8095.t1
HiC_scaffold_17	GeneMark.hmm3	intron	11722500	11723182	.	-	2	ID=g8095.t2.intron6;Parent=g8095.t2
HiC_scaffold_17	AUGUSTUS	intron	11722500	11723182	1.0	-	.	ID=g8095.t1.intron6;Parent=g8095.t1
HiC_scaffold_17	AUGUSTUS	exon	11723183	11723367	.	-	.	ID=g8095.t1.exon7;Parent=g8095.t1
HiC_scaffold_17	GeneMark.hmm3	CDS	11723183	11723367	.	-	0	ID=g8095.t2.CDS7;Parent=g8095.t2
HiC_scaffold_17	GeneMark.hmm3	exon	11723183	11723367	.	-	0	ID=g8095.t2.exon7;Parent=g8095.t2
HiC_scaffold_17	AUGUSTUS	CDS	11723183	11723367	1.0	-	0	ID=g8095.t1.CDS7;Parent=g8095.t1
HiC_scaffold_17	GeneMark.hmm3	intron	11723368	11723898	.	-	0	ID=g8095.t2.intron7;Parent=g8095.t2
HiC_scaffold_17	AUGUSTUS	intron	11723368	11723898	1.0	-	.	ID=g8095.t1.intron7;Parent=g8095.t1
HiC_scaffold_17	AUGUSTUS	exon	11723899	11724105	.	-	.	ID=g8095.t1.exon8;Parent=g8095.t1
HiC_scaffold_17	GeneMark.hmm3	CDS	11723899	11724105	.	-	0	ID=g8095.t2.CDS8;Parent=g8095.t2
HiC_scaffold_17	GeneMark.hmm3	exon	11723899	11724105	.	-	0	ID=g8095.t2.exon8;Parent=g8095.t2
HiC_scaffold_17	AUGUSTUS	CDS	11723899	11724105	1.0	-	0	ID=g8095.t1.CDS8;Parent=g8095.t1
HiC_scaffold_17	GeneMark.hmm3	intron	11724106	11725570	.	-	0	ID=g8095.t2.intron8;Parent=g8095.t2
HiC_scaffold_17	AUGUSTUS	intron	11724106	11725570	1.0	-	.	ID=g8095.t1.intron8;Parent=g8095.t1
HiC_scaffold_17	AUGUSTUS	exon	11725571	11725684	.	-	.	ID=g8095.t1.exon9;Parent=g8095.t1
HiC_scaffold_17	GeneMark.hmm3	CDS	11725571	11725684	.	-	0	ID=g8095.t2.CDS9;Parent=g8095.t2
HiC_scaffold_17	GeneMark.hmm3	exon	11725571	11725684	.	-	0	ID=g8095.t2.exon9;Parent=g8095.t2
HiC_scaffold_17	AUGUSTUS	CDS	11725571	11725684	1.0	-	0	ID=g8095.t1.CDS9;Parent=g8095.t1
HiC_scaffold_17	GeneMark.hmm3	intron	11725685	11726791	.	-	0	ID=g8095.t2.intron9;Parent=g8095.t2
HiC_scaffold_17	AUGUSTUS	intron	11725685	11726791	1.0	-	.	ID=g8095.t1.intron9;Parent=g8095.t1
HiC_scaffold_17	AUGUSTUS	exon	11726792	11726970	.	-	.	ID=g8095.t1.exon10;Parent=g8095.t1
HiC_scaffold_17	GeneMark.hmm3	CDS	11726792	11726970	.	-	2	ID=g8095.t2.CDS10;Parent=g8095.t2
HiC_scaffold_17	GeneMark.hmm3	exon	11726792	11726970	.	-	2	ID=g8095.t2.exon10;Parent=g8095.t2
HiC_scaffold_17	AUGUSTUS	CDS	11726792	11726970	1.0	-	2	ID=g8095.t1.CDS10;Parent=g8095.t1
HiC_scaffold_17	GeneMark.hmm3	intron	11726971	11728083	.	-	1	ID=g8095.t2.intron10;Parent=g8095.t2
HiC_scaffold_17	AUGUSTUS	intron	11726971	11728083	1.0	-	.	ID=g8095.t1.intron10;Parent=g8095.t1
HiC_scaffold_17	AUGUSTUS	exon	11728084	11728228	.	-	.	ID=g8095.t1.exon11;Parent=g8095.t1
HiC_scaffold_17	GeneMark.hmm3	CDS	11728084	11728228	.	-	0	ID=g8095.t2.CDS11;Parent=g8095.t2
HiC_scaffold_17	GeneMark.hmm3	exon	11728084	11728228	.	-	0	ID=g8095.t2.exon11;Parent=g8095.t2
HiC_scaffold_17	AUGUSTUS	CDS	11728084	11728228	1.0	-	0	ID=g8095.t1.CDS11;Parent=g8095.t1
HiC_scaffold_17	GeneMark.hmm3	intron	11728229	11728653	.	-	0	ID=g8095.t2.intron11;Parent=g8095.t2
HiC_scaffold_17	AUGUSTUS	intron	11728229	11728653	1.0	-	.	ID=g8095.t1.intron11;Parent=g8095.t1
HiC_scaffold_17	AUGUSTUS	exon	11728654	11728778	.	-	.	ID=g8095.t1.exon12;Parent=g8095.t1
HiC_scaffold_17	GeneMark.hmm3	CDS	11728654	11728778	.	-	2	ID=g8095.t2.CDS12;Parent=g8095.t2
HiC_scaffold_17	GeneMark.hmm3	exon	11728654	11728778	.	-	2	ID=g8095.t2.exon12;Parent=g8095.t2
HiC_scaffold_17	AUGUSTUS	CDS	11728654	11728778	1.0	-	2	ID=g8095.t1.CDS12;Parent=g8095.t1
HiC_scaffold_17	GeneMark.hmm3	intron	11728779	11729490	.	-	1	ID=g8095.t2.intron12;Parent=g8095.t2
HiC_scaffold_17	AUGUSTUS	intron	11728779	11729490	1.0	-	.	ID=g8095.t1.intron12;Parent=g8095.t1
HiC_scaffold_17	AUGUSTUS	exon	11729491	11729641	.	-	.	ID=g8095.t1.exon13;Parent=g8095.t1
HiC_scaffold_17	GeneMark.hmm3	CDS	11729491	11729641	.	-	0	ID=g8095.t2.CDS13;Parent=g8095.t2
HiC_scaffold_17	GeneMark.hmm3	exon	11729491	11729641	.	-	0	ID=g8095.t2.exon13;Parent=g8095.t2
HiC_scaffold_17	AUGUSTUS	CDS	11729491	11729641	1.0	-	0	ID=g8095.t1.CDS13;Parent=g8095.t1
HiC_scaffold_17	GeneMark.hmm3	intron	11729642	11729795	.	-	0	ID=g8095.t2.intron13;Parent=g8095.t2
HiC_scaffold_17	AUGUSTUS	intron	11729642	11729795	1.0	-	.	ID=g8095.t1.intron13;Parent=g8095.t1
HiC_scaffold_17	AUGUSTUS	exon	11729796	11729904	.	-	.	ID=g8095.t1.exon14;Parent=g8095.t1
HiC_scaffold_17	GeneMark.hmm3	CDS	11729796	11729904	.	-	1	ID=g8095.t2.CDS14;Parent=g8095.t2
HiC_scaffold_17	GeneMark.hmm3	exon	11729796	11729904	.	-	1	ID=g8095.t2.exon14;Parent=g8095.t2
HiC_scaffold_17	AUGUSTUS	CDS	11729796	11729904	1.0	-	1	ID=g8095.t1.CDS14;Parent=g8095.t1
HiC_scaffold_17	GeneMark.hmm3	intron	11729905	11730480	.	-	2	ID=g8095.t2.intron14;Parent=g8095.t2
HiC_scaffold_17	AUGUSTUS	intron	11729905	11730480	1.0	-	.	ID=g8095.t1.intron14;Parent=g8095.t1
HiC_scaffold_17	AUGUSTUS	exon	11730481	11730626	.	-	.	ID=g8095.t1.exon15;Parent=g8095.t1
HiC_scaffold_17	GeneMark.hmm3	CDS	11730481	11730626	.	-	0	ID=g8095.t2.CDS15;Parent=g8095.t2
HiC_scaffold_17	GeneMark.hmm3	exon	11730481	11730626	.	-	0	ID=g8095.t2.exon15;Parent=g8095.t2
HiC_scaffold_17	AUGUSTUS	CDS	11730481	11730626	1.0	-	0	ID=g8095.t1.CDS15;Parent=g8095.t1
HiC_scaffold_17	GeneMark.hmm3	intron	11730627	11730974	.	-	0	ID=g8095.t2.intron15;Parent=g8095.t2
HiC_scaffold_17	AUGUSTUS	intron	11730627	11730974	1.0	-	.	ID=g8095.t1.intron15;Parent=g8095.t1
HiC_scaffold_17	AUGUSTUS	exon	11730975	11731119	.	-	.	ID=g8095.t1.exon16;Parent=g8095.t1
HiC_scaffold_17	GeneMark.hmm3	CDS	11730975	11731119	.	-	1	ID=g8095.t2.CDS16;Parent=g8095.t2
HiC_scaffold_17	GeneMark.hmm3	exon	11730975	11731119	.	-	1	ID=g8095.t2.exon16;Parent=g8095.t2
HiC_scaffold_17	AUGUSTUS	CDS	11730975	11731119	1.0	-	1	ID=g8095.t1.CDS16;Parent=g8095.t1
HiC_scaffold_17	GeneMark.hmm3	intron	11731120	11732475	.	-	2	ID=g8095.t2.intron16;Parent=g8095.t2
HiC_scaffold_17	AUGUSTUS	intron	11731120	11732475	1.0	-	.	ID=g8095.t1.intron16;Parent=g8095.t1
HiC_scaffold_17	AUGUSTUS	exon	11732476	11732667	.	-	.	ID=g8095.t1.exon17;Parent=g8095.t1
HiC_scaffold_17	GeneMark.hmm3	CDS	11732476	11732667	.	-	1	ID=g8095.t2.CDS17;Parent=g8095.t2
HiC_scaffold_17	GeneMark.hmm3	exon	11732476	11732667	.	-	1	ID=g8095.t2.exon17;Parent=g8095.t2
HiC_scaffold_17	AUGUSTUS	CDS	11732476	11732667	1.0	-	1	ID=g8095.t1.CDS17;Parent=g8095.t1
HiC_scaffold_17	GeneMark.hmm3	intron	11732668	11734123	.	-	2	ID=g8095.t2.intron17;Parent=g8095.t2
HiC_scaffold_17	AUGUSTUS	intron	11732668	11734123	1.0	-	.	ID=g8095.t1.intron17;Parent=g8095.t1
HiC_scaffold_17	AUGUSTUS	exon	11734124	11734269	.	-	.	ID=g8095.t1.exon18;Parent=g8095.t1
HiC_scaffold_17	GeneMark.hmm3	CDS	11734124	11734269	.	-	0	ID=g8095.t2.CDS18;Parent=g8095.t2
HiC_scaffold_17	GeneMark.hmm3	exon	11734124	11734269	.	-	0	ID=g8095.t2.exon18;Parent=g8095.t2
HiC_scaffold_17	AUGUSTUS	CDS	11734124	11734269	1.0	-	0	ID=g8095.t1.CDS18;Parent=g8095.t1
HiC_scaffold_17	GeneMark.hmm3	intron	11734270	11734499	.	-	0	ID=g8095.t2.intron18;Parent=g8095.t2
HiC_scaffold_17	AUGUSTUS	intron	11734270	11734499	1.0	-	.	ID=g8095.t1.intron18;Parent=g8095.t1
HiC_scaffold_17	AUGUSTUS	exon	11734500	11734688	.	-	.	ID=g8095.t1.exon19;Parent=g8095.t1
HiC_scaffold_17	GeneMark.hmm3	CDS	11734500	11734688	.	-	0	ID=g8095.t2.CDS19;Parent=g8095.t2
HiC_scaffold_17	GeneMark.hmm3	exon	11734500	11734688	.	-	0	ID=g8095.t2.exon19;Parent=g8095.t2
HiC_scaffold_17	AUGUSTUS	CDS	11734500	11734688	1.0	-	0	ID=g8095.t1.CDS19;Parent=g8095.t1
HiC_scaffold_17	GeneMark.hmm3	intron	11734689	11738769	.	-	0	ID=g8095.t2.intron19;Parent=g8095.t2
HiC_scaffold_17	AUGUSTUS	intron	11734689	11738769	1.0	-	.	ID=g8095.t1.intron19;Parent=g8095.t1
HiC_scaffold_17	AUGUSTUS	exon	11738770	11738934	.	-	.	ID=g8095.t1.exon20;Parent=g8095.t1
HiC_scaffold_17	GeneMark.hmm3	CDS	11738770	11738934	.	-	0	ID=g8095.t2.CDS20;Parent=g8095.t2
HiC_scaffold_17	GeneMark.hmm3	exon	11738770	11738934	.	-	0	ID=g8095.t2.exon20;Parent=g8095.t2
HiC_scaffold_17	AUGUSTUS	CDS	11738770	11738934	1.0	-	0	ID=g8095.t1.CDS20;Parent=g8095.t1
HiC_scaffold_17	GeneMark.hmm3	intron	11738935	11742240	.	-	0	ID=g8095.t2.intron20;Parent=g8095.t2
HiC_scaffold_17	AUGUSTUS	intron	11738935	11742240	1.0	-	.	ID=g8095.t1.intron20;Parent=g8095.t1
HiC_scaffold_17	AUGUSTUS	exon	11742241	11742303	.	-	.	ID=g8095.t1.exon21;Parent=g8095.t1
HiC_scaffold_17	GeneMark.hmm3	CDS	11742241	11742303	.	-	0	ID=g8095.t2.CDS21;Parent=g8095.t2
HiC_scaffold_17	GeneMark.hmm3	exon	11742241	11742303	.	-	0	ID=g8095.t2.exon21;Parent=g8095.t2
HiC_scaffold_17	AUGUSTUS	CDS	11742241	11742303	0.9	-	0	ID=g8095.t1.CDS21;Parent=g8095.t1
HiC_scaffold_17	GeneMark.hmm3	intron	11742304	11744265	.	-	0	ID=g8095.t2.intron21;Parent=g8095.t2
HiC_scaffold_17	AUGUSTUS	intron	11742304	11744265	0.9	-	.	ID=g8095.t1.intron21;Parent=g8095.t1
HiC_scaffold_17	AUGUSTUS	exon	11744266	11744385	.	-	.	ID=g8095.t1.exon22;Parent=g8095.t1
HiC_scaffold_17	AUGUSTUS	CDS	11744266	11744385	1.0	-	0	ID=g8095.t1.CDS22;Parent=g8095.t1
HiC_scaffold_17	GeneMark.hmm3	CDS	11744266	11744478	.	-	0	ID=g8095.t2.CDS22;Parent=g8095.t2
HiC_scaffold_17	GeneMark.hmm3	exon	11744266	11744478	.	-	0	ID=g8095.t2.exon22;Parent=g8095.t2
HiC_scaffold_17	AUGUSTUS	start_codon	11744383	11744385	.	-	0	ID=g8095.t1.start1;Parent=g8095.t1
HiC_scaffold_17	GeneMark.hmm3	intron	11744479	11744815	.	-	0	ID=g8095.t2.intron22;Parent=g8095.t2
HiC_scaffold_17	GeneMark.hmm3	CDS	11744816	11744857	.	-	0	ID=g8095.t2.CDS23;Parent=g8095.t2
HiC_scaffold_17	GeneMark.hmm3	exon	11744816	11744857	.	-	0	ID=g8095.t2.exon23;Parent=g8095.t2
HiC_scaffold_17	GeneMark.hmm3	start_codon	11744855	11744857	.	-	0	ID=g8095.t2.start1;Parent=g8095.t2
HiC_scaffold_17	gmst	start_codon	11747029	11747031	95.508554	+	0	ID=g8096.t1.start1;Parent=g8096.t1
HiC_scaffold_17	gmst	CDS	11747029	11747286	95.508554	+	0	ID=g8096.t1.CDS1;Parent=g8096.t1
HiC_scaffold_17	gmst	exon	11747029	11747286	95.508554	+	0	ID=g8096.t1.exon1;Parent=g8096.t1
HiC_scaffold_17	gmst	gene	11747029	11763287	.	+	.	ID=g8096
HiC_scaffold_17	gmst	mRNA	11747029	11763287	.	+	.	ID=g8096.t1;Parent=g8096;em_target=29073.XP_008700571.1;em_score=622.7;em_evalue=6e-190;em_tcov=.;em_OGs=KOG0332@1|root,KOG0332@2759|Eukaryota,38BIT@33154|Opisthokonta,3BCN5@33208|Metazoa,3CU2C@33213|Bilateria,47YTM@7711|Chordata,48XM9@7742|Vertebrata,3J2SS@40674|Mammalia,3EHK2@33554|Carnivora;em_COG_cat=A;em_desc=ATP-dependent RNA helicase;em_max_annot_lvl=33208|Metazoa;em_Preferred_name=DDX19B;em_PFAMs=DEAD,Helicase_C;em_EC=3.6.4.13;em_KEGG_ko=ko:K18655,ko:K18656;em_BRITE=ko00000,ko01000,ko03019;em_GOs=GO:0000003,GO:0003006,GO:0003674,GO:0003676,GO:0003723,GO:0003724,GO:0003824,GO:0004004,GO:0004386,GO:0005488,GO:0005575,GO:0005622,GO:0005623,GO:0005634,GO:0005635,GO:0005643,GO:0005681,GO:0005730,GO:0005737,GO:0006139,GO:0006396,GO:0006403,GO:0006405,GO:0006406,GO:0006611,GO:0006725,GO:0006807,GO:0006810,GO:0006886,GO:0006913,GO:0007276,GO:0007281,GO:0008026,GO:0008104,GO:0008150,GO:0008152,GO:0008186,GO:0008380,GO:0009987,GO:0010467,GO:0010468,GO:0010501,GO:0012505,GO:0015031,GO:0015833,GO:0015931,GO:0016020,GO:0016070,GO:0016462,GO:0016787,GO:0016817,GO:0016818,GO:0016887,GO:0017111,GO:0019222,GO:0019953,GO:0022412,GO:0022414,GO:0030154,GO:0031090,GO:0031503,GO:0031965,GO:0031967,GO:0031974,GO:0031975,GO:0031981,GO:0032501,GO:0032502,GO:0032504,GO:0032991,GO:0033036,GO:0034613,GO:0034641,GO:0035770,GO:0036464,GO:0042623,GO:0042886,GO:0043170,GO:0043186,GO:0043226,GO:0043227,GO:0043228,GO:0043229,GO:0043231,GO:0043232,GO:0043233,GO:0044237,GO:0044238,GO:0044422,GO:0044424,GO:0044428,GO:0044444,GO:0044446,GO:0044464,GO:0044614,GO:0044703,GO:0045184,GO:0045495,GO:0046483,GO:0046907,GO:0048468,GO:0048609,GO:0048856,GO:0048869,GO:0050657,GO:0050658,GO:0050789,GO:0051028,GO:0051168,GO:0051169,GO:0051179,GO:0051234,GO:0051236,GO:0051641,GO:0051649,GO:0051704,GO:0060255,GO:0060293,GO:0065007,GO:0070013,GO:0070035,GO:0070727,GO:0071013,GO:0071166,GO:0071426,GO:0071427,GO:0071702,GO:0071704,GO:0071705,GO:0090304,GO:0097159,GO:0140098,GO:1901360,GO:1901363,GO:1902494,GO:1990904
HiC_scaffold_17	gmst	intron	11747287	11753575	95.508554	+	0	ID=g8096.t1.intron1;Parent=g8096.t1
HiC_scaffold_17	gmst	CDS	11753576	11753624	95.508554	+	0	ID=g8096.t1.CDS2;Parent=g8096.t1
HiC_scaffold_17	gmst	exon	11753576	11753624	95.508554	+	0	ID=g8096.t1.exon2;Parent=g8096.t1
HiC_scaffold_17	gmst	intron	11753625	11754468	95.508554	+	0	ID=g8096.t1.intron2;Parent=g8096.t1
HiC_scaffold_17	gmst	CDS	11754469	11754522	95.508554	+	2	ID=g8096.t1.CDS3;Parent=g8096.t1
HiC_scaffold_17	gmst	exon	11754469	11754522	95.508554	+	2	ID=g8096.t1.exon3;Parent=g8096.t1
HiC_scaffold_17	gmst	intron	11754523	11755297	95.508554	+	0	ID=g8096.t1.intron3;Parent=g8096.t1
HiC_scaffold_17	gmst	CDS	11755298	11755433	95.508554	+	2	ID=g8096.t1.CDS4;Parent=g8096.t1
HiC_scaffold_17	gmst	exon	11755298	11755433	95.508554	+	2	ID=g8096.t1.exon4;Parent=g8096.t1
HiC_scaffold_17	gmst	intron	11755434	11755880	95.508554	+	0	ID=g8096.t1.intron4;Parent=g8096.t1
HiC_scaffold_17	gmst	CDS	11755881	11755973	95.508554	+	1	ID=g8096.t1.CDS5;Parent=g8096.t1
HiC_scaffold_17	gmst	exon	11755881	11755973	95.508554	+	1	ID=g8096.t1.exon5;Parent=g8096.t1
HiC_scaffold_17	gmst	intron	11755974	11759165	95.508554	+	0	ID=g8096.t1.intron5;Parent=g8096.t1
HiC_scaffold_17	gmst	CDS	11759166	11759268	95.508554	+	1	ID=g8096.t1.CDS6;Parent=g8096.t1
HiC_scaffold_17	gmst	exon	11759166	11759268	95.508554	+	1	ID=g8096.t1.exon6;Parent=g8096.t1
HiC_scaffold_17	gmst	intron	11759269	11759796	95.508554	+	0	ID=g8096.t1.intron6;Parent=g8096.t1
HiC_scaffold_17	gmst	CDS	11759797	11759911	95.508554	+	0	ID=g8096.t1.CDS7;Parent=g8096.t1
HiC_scaffold_17	gmst	exon	11759797	11759911	95.508554	+	0	ID=g8096.t1.exon7;Parent=g8096.t1
HiC_scaffold_17	gmst	intron	11759912	11763105	95.508554	+	0	ID=g8096.t1.intron7;Parent=g8096.t1
HiC_scaffold_17	gmst	CDS	11763106	11763287	95.508554	+	2	ID=g8096.t1.CDS8;Parent=g8096.t1
HiC_scaffold_17	gmst	exon	11763106	11763287	95.508554	+	2	ID=g8096.t1.exon8;Parent=g8096.t1
HiC_scaffold_17	gmst	stop_codon	11763285	11763287	95.508554	+	0	ID=g8096.t1.stop1;Parent=g8096.t1
HiC_scaffold_17	AUGUSTUS	stop_codon	11769715	11769717	.	-	0	ID=g8097.t1.stop1;Parent=g8097.t1
HiC_scaffold_17	AUGUSTUS	exon	11769715	11769888	.	-	.	ID=g8097.t1.exon1;Parent=g8097.t1
HiC_scaffold_17	AUGUSTUS	CDS	11769715	11769888	1.0	-	0	ID=g8097.t1.CDS1;Parent=g8097.t1
HiC_scaffold_17	AUGUSTUS	gene	11769715	11782728	.	-	.	ID=g8097
HiC_scaffold_17	AUGUSTUS	mRNA	11769715	11782728	1.0	-	.	ID=g8097.t1;Parent=g8097;em_target=9668.ENSMPUP00000010175;em_score=842.3;em_evalue=1.3e-256;em_tcov=.;em_OGs=KOG2692@1|root,KOG2692@2759|Eukaryota,397FA@33154|Opisthokonta,3BAXF@33208|Metazoa,3CRX1@33213|Bilateria,4844V@7711|Chordata,49405@7742|Vertebrata,3J3J9@40674|Mammalia,3EUNH@33554|Carnivora;em_COG_cat=G;em_desc=alpha-2,3-sialyltransferase 2;em_max_annot_lvl=33208|Metazoa;em_Preferred_name=ST3GAL2;em_EC=2.4.99.4;em_KEGG_ko=ko:K03368;em_KEGG_Pathway=ko00512,ko00533,ko00603,ko00604,ko01100,map00512,map00533,map00603,map00604,map01100;em_KEGG_Reaction=R05913,R05942,R05949,R05957,R05967;em_BRITE=ko00000,ko00001,ko01000,ko01003;em_CAZy=GT29;em_PFAMs=Glyco_transf_29;em_GOs=GO:0000139,GO:0003674,GO:0003824,GO:0003836,GO:0005575,GO:0005576,GO:0005622,GO:0005623,GO:0005737,GO:0005794,GO:0005795,GO:0005975,GO:0006022,GO:0006023,GO:0006024,GO:0006082,GO:0006464,GO:0006486,GO:0006487,GO:0006493,GO:0006629,GO:0006643,GO:0006664,GO:0006790,GO:0006807,GO:0008150,GO:0008152,GO:0008373,GO:0008610,GO:0009058,GO:0009059,GO:0009100,GO:0009101,GO:0009247,GO:0009311,GO:0009312,GO:0009987,GO:0012505,GO:0016020,GO:0016051,GO:0016266,GO:0016740,GO:0016757,GO:0018146,GO:0018193,GO:0018196,GO:0018279,GO:0019538,GO:0030203,GO:0030258,GO:0030259,GO:0031090,GO:0031984,GO:0031985,GO:0032580,GO:0034645,GO:0036211,GO:0042339,GO:0043170,GO:0043226,GO:0043227,GO:0043229,GO:0043231,GO:0043412,GO:0043413,GO:0043436,GO:0044237,GO:0044238,GO:0044249,GO:0044255,GO:0044260,GO:0044267,GO:0044272,GO:0044281,GO:0044422,GO:0044424,GO:0044431,GO:0044444,GO:0044446,GO:0044464,GO:0046467,GO:0047288,GO:0070085,GO:0071704,GO:0097503,GO:0098588,GO:0098791,GO:1901135,GO:1901137,GO:1901564,GO:1901566,GO:1901576,GO:1903509,GO:1903510,GO:1990743
HiC_scaffold_17	AUGUSTUS	intron	11769889	11770686	1.0	-	.	ID=g8097.t1.intron1;Parent=g8097.t1
HiC_scaffold_17	AUGUSTUS	exon	11770687	11770806	.	-	.	ID=g8097.t1.exon2;Parent=g8097.t1
HiC_scaffold_17	AUGUSTUS	CDS	11770687	11770806	1.0	-	0	ID=g8097.t1.CDS2;Parent=g8097.t1
HiC_scaffold_17	AUGUSTUS	intron	11770807	11771108	1.0	-	.	ID=g8097.t1.intron2;Parent=g8097.t1
HiC_scaffold_17	AUGUSTUS	exon	11771109	11771154	.	-	.	ID=g8097.t1.exon3;Parent=g8097.t1
HiC_scaffold_17	AUGUSTUS	CDS	11771109	11771154	1.0	-	1	ID=g8097.t1.CDS3;Parent=g8097.t1
HiC_scaffold_17	AUGUSTUS	intron	11771155	11774222	1.0	-	.	ID=g8097.t1.intron3;Parent=g8097.t1
HiC_scaffold_17	AUGUSTUS	exon	11774223	11774402	.	-	.	ID=g8097.t1.exon4;Parent=g8097.t1
HiC_scaffold_17	AUGUSTUS	CDS	11774223	11774402	1.0	-	1	ID=g8097.t1.CDS4;Parent=g8097.t1
HiC_scaffold_17	AUGUSTUS	intron	11774403	11778574	1.0	-	.	ID=g8097.t1.intron4;Parent=g8097.t1
HiC_scaffold_17	AUGUSTUS	exon	11778575	11778768	.	-	.	ID=g8097.t1.exon5;Parent=g8097.t1
HiC_scaffold_17	AUGUSTUS	CDS	11778575	11778768	1.0	-	0	ID=g8097.t1.CDS5;Parent=g8097.t1
HiC_scaffold_17	AUGUSTUS	intron	11778769	11782389	1.0	-	.	ID=g8097.t1.intron5;Parent=g8097.t1
HiC_scaffold_17	AUGUSTUS	exon	11782390	11782728	.	-	.	ID=g8097.t1.exon6;Parent=g8097.t1
HiC_scaffold_17	AUGUSTUS	CDS	11782390	11782728	1.0	-	0	ID=g8097.t1.CDS6;Parent=g8097.t1
HiC_scaffold_17	AUGUSTUS	start_codon	11782726	11782728	.	-	0	ID=g8097.t1.start1;Parent=g8097.t1
HiC_scaffold_17	GeneMark.hmm3	start_codon	11814697	11814699	.	+	0	ID=g8098.t2.start1;Parent=g8098.t2
HiC_scaffold_17	GeneMark.hmm3	CDS	11814697	11814745	.	+	0	ID=g8098.t2.CDS1;Parent=g8098.t2
HiC_scaffold_17	GeneMark.hmm3	exon	11814697	11814745	.	+	0	ID=g8098.t2.exon1;Parent=g8098.t2
HiC_scaffold_17	AUGUSTUS	gene	11814697	11846807	.	+	.	ID=g8098
HiC_scaffold_17	GeneMark.hmm3	mRNA	11814697	11846807	.	+	.	ID=g8098.t2;Parent=g8098;em_target=9668.ENSMPUP00000010182;em_score=2253.1;em_evalue=0.0;em_tcov=.;em_OGs=COG2605@1|root,KOG4644@2759|Eukaryota,38G1P@33154|Opisthokonta,3BA8K@33208|Metazoa,3CTH8@33213|Bilateria,48576@7711|Chordata,48X2D@7742|Vertebrata,3JE4Y@40674|Mammalia,3ET9M@33554|Carnivora;em_COG_cat=G;em_desc=Fucokinase;em_max_annot_lvl=33208|Metazoa;em_Preferred_name=FUK;em_EC=2.7.1.52;em_KEGG_ko=ko:K05305;em_KEGG_Pathway=ko00051,ko00520,ko01100,map00051,map00520,map01100;em_KEGG_Reaction=R03161;em_KEGG_rclass=RC00002,RC00078;em_BRITE=ko00000,ko00001,ko01000;em_PFAMs=Fucokinase,GHMP_kinases_C,GHMP_kinases_N;em_GOs=GO:0003674,GO:0003824,GO:0005575,GO:0005622,GO:0005623,GO:0005737,GO:0005829,GO:0005975,GO:0006139,GO:0006725,GO:0006753,GO:0006793,GO:0006796,GO:0006807,GO:0008150,GO:0008152,GO:0009058,GO:0009117,GO:0009165,GO:0009225,GO:0009226,GO:0009987,GO:0016301,GO:0016310,GO:0016740,GO:0016772,GO:0016773,GO:0018130,GO:0019438,GO:0019637,GO:0034641,GO:0034654,GO:0042350,GO:0042352,GO:0043094,GO:0043173,GO:0044237,GO:0044238,GO:0044249,GO:0044262,GO:0044271,GO:0044281,GO:0044424,GO:0044444,GO:0044464,GO:0046368,GO:0046483,GO:0046835,GO:0050201,GO:0055086,GO:0071704,GO:0090407,GO:1901135,GO:1901137,GO:1901293,GO:1901360,GO:1901362,GO:1901576
HiC_scaffold_17	GeneMark.hmm3	intron	11814746	11814857	.	+	1	ID=g8098.t2.intron1;Parent=g8098.t2
HiC_scaffold_17	GeneMark.hmm3	CDS	11814858	11815357	.	+	2	ID=g8098.t2.CDS2;Parent=g8098.t2
HiC_scaffold_17	GeneMark.hmm3	exon	11814858	11815357	.	+	2	ID=g8098.t2.exon2;Parent=g8098.t2
HiC_scaffold_17	GeneMark.hmm3	intron	11815358	11815399	.	+	0	ID=g8098.t2.intron2;Parent=g8098.t2
HiC_scaffold_17	GeneMark.hmm3	CDS	11815400	11815738	.	+	0	ID=g8098.t2.CDS3;Parent=g8098.t2
HiC_scaffold_17	GeneMark.hmm3	exon	11815400	11815738	.	+	0	ID=g8098.t2.exon3;Parent=g8098.t2
HiC_scaffold_17	GeneMark.hmm3	intron	11815739	11815842	.	+	0	ID=g8098.t2.intron3;Parent=g8098.t2
HiC_scaffold_17	GeneMark.hmm3	CDS	11815843	11816120	.	+	0	ID=g8098.t2.CDS4;Parent=g8098.t2
HiC_scaffold_17	GeneMark.hmm3	exon	11815843	11816120	.	+	0	ID=g8098.t2.exon4;Parent=g8098.t2
HiC_scaffold_17	GeneMark.hmm3	intron	11816121	11816280	.	+	2	ID=g8098.t2.intron4;Parent=g8098.t2
HiC_scaffold_17	GeneMark.hmm3	CDS	11816281	11816388	.	+	1	ID=g8098.t2.CDS5;Parent=g8098.t2
HiC_scaffold_17	GeneMark.hmm3	exon	11816281	11816388	.	+	1	ID=g8098.t2.exon5;Parent=g8098.t2
HiC_scaffold_17	GeneMark.hmm3	intron	11816389	11828004	.	+	2	ID=g8098.t2.intron5;Parent=g8098.t2
HiC_scaffold_17	GeneMark.hmm3	CDS	11828005	11828083	.	+	1	ID=g8098.t2.CDS6;Parent=g8098.t2
HiC_scaffold_17	GeneMark.hmm3	exon	11828005	11828083	.	+	1	ID=g8098.t2.exon6;Parent=g8098.t2
HiC_scaffold_17	GeneMark.hmm3	intron	11828084	11828113	.	+	0	ID=g8098.t2.intron6;Parent=g8098.t2
HiC_scaffold_17	GeneMark.hmm3	CDS	11828114	11828250	.	+	0	ID=g8098.t2.CDS7;Parent=g8098.t2
HiC_scaffold_17	GeneMark.hmm3	exon	11828114	11828250	.	+	0	ID=g8098.t2.exon7;Parent=g8098.t2
HiC_scaffold_17	GeneMark.hmm3	intron	11828251	11832237	.	+	2	ID=g8098.t2.intron7;Parent=g8098.t2
HiC_scaffold_17	GeneMark.hmm3	CDS	11832238	11832341	.	+	1	ID=g8098.t2.CDS8;Parent=g8098.t2
HiC_scaffold_17	GeneMark.hmm3	exon	11832238	11832341	.	+	1	ID=g8098.t2.exon8;Parent=g8098.t2
HiC_scaffold_17	AUGUSTUS	start_codon	11832260	11832262	.	+	0	ID=g8098.t1.start1;Parent=g8098.t1
HiC_scaffold_17	AUGUSTUS	exon	11832260	11832341	.	+	.	ID=g8098.t1.exon1;Parent=g8098.t1
HiC_scaffold_17	AUGUSTUS	CDS	11832260	11832341	0.99	+	0	ID=g8098.t1.CDS1;Parent=g8098.t1
HiC_scaffold_17	AUGUSTUS	mRNA	11832260	11846807	0.85	+	.	ID=g8098.t1;Parent=g8098;em_target=9668.ENSMPUP00000010182;em_score=2428.4;em_evalue=0.0;em_tcov=.;em_OGs=COG2605@1|root,KOG4644@2759|Eukaryota,38G1P@33154|Opisthokonta,3BA8K@33208|Metazoa,3CTH8@33213|Bilateria,48576@7711|Chordata,48X2D@7742|Vertebrata,3JE4Y@40674|Mammalia,3ET9M@33554|Carnivora;em_COG_cat=G;em_desc=Fucokinase;em_max_annot_lvl=33208|Metazoa;em_Preferred_name=FUK;em_EC=2.7.1.52;em_KEGG_ko=ko:K05305;em_KEGG_Pathway=ko00051,ko00520,ko01100,map00051,map00520,map01100;em_KEGG_Reaction=R03161;em_KEGG_rclass=RC00002,RC00078;em_BRITE=ko00000,ko00001,ko01000;em_PFAMs=Fucokinase,GHMP_kinases_C,GHMP_kinases_N;em_GOs=GO:0003674,GO:0003824,GO:0005575,GO:0005622,GO:0005623,GO:0005737,GO:0005829,GO:0005975,GO:0006139,GO:0006725,GO:0006753,GO:0006793,GO:0006796,GO:0006807,GO:0008150,GO:0008152,GO:0009058,GO:0009117,GO:0009165,GO:0009225,GO:0009226,GO:0009987,GO:0016301,GO:0016310,GO:0016740,GO:0016772,GO:0016773,GO:0018130,GO:0019438,GO:0019637,GO:0034641,GO:0034654,GO:0042350,GO:0042352,GO:0043094,GO:0043173,GO:0044237,GO:0044238,GO:0044249,GO:0044262,GO:0044271,GO:0044281,GO:0044424,GO:0044444,GO:0044464,GO:0046368,GO:0046483,GO:0046835,GO:0050201,GO:0055086,GO:0071704,GO:0090407,GO:1901135,GO:1901137,GO:1901293,GO:1901360,GO:1901362,GO:1901576
HiC_scaffold_17	GeneMark.hmm3	intron	11832342	11832839	.	+	1	ID=g8098.t2.intron8;Parent=g8098.t2
HiC_scaffold_17	AUGUSTUS	intron	11832342	11832884	0.85	+	.	ID=g8098.t1.intron1;Parent=g8098.t1
HiC_scaffold_17	GeneMark.hmm3	CDS	11832840	11833117	.	+	2	ID=g8098.t2.CDS9;Parent=g8098.t2
HiC_scaffold_17	GeneMark.hmm3	exon	11832840	11833117	.	+	2	ID=g8098.t2.exon9;Parent=g8098.t2
HiC_scaffold_17	AUGUSTUS	exon	11832885	11833036	.	+	.	ID=g8098.t1.exon2;Parent=g8098.t1
HiC_scaffold_17	AUGUSTUS	CDS	11832885	11833036	0.85	+	2	ID=g8098.t1.CDS2;Parent=g8098.t1
HiC_scaffold_17	AUGUSTUS	intron	11833037	11833839	1.0	+	.	ID=g8098.t1.intron2;Parent=g8098.t1
HiC_scaffold_17	GeneMark.hmm3	intron	11833118	11833839	.	+	0	ID=g8098.t2.intron9;Parent=g8098.t2
HiC_scaffold_17	AUGUSTUS	exon	11833840	11833890	.	+	.	ID=g8098.t1.exon3;Parent=g8098.t1
HiC_scaffold_17	AUGUSTUS	CDS	11833840	11833890	1.0	+	0	ID=g8098.t1.CDS3;Parent=g8098.t1
HiC_scaffold_17	GeneMark.hmm3	CDS	11833840	11833953	.	+	0	ID=g8098.t2.CDS10;Parent=g8098.t2
HiC_scaffold_17	GeneMark.hmm3	exon	11833840	11833953	.	+	0	ID=g8098.t2.exon10;Parent=g8098.t2
HiC_scaffold_17	AUGUSTUS	intron	11833891	11836132	1.0	+	.	ID=g8098.t1.intron3;Parent=g8098.t1
HiC_scaffold_17	GeneMark.hmm3	intron	11833954	11836132	.	+	0	ID=g8098.t2.intron10;Parent=g8098.t2
HiC_scaffold_17	AUGUSTUS	exon	11836133	11836258	.	+	.	ID=g8098.t1.exon4;Parent=g8098.t1
HiC_scaffold_17	GeneMark.hmm3	CDS	11836133	11836258	.	+	0	ID=g8098.t2.CDS11;Parent=g8098.t2
HiC_scaffold_17	GeneMark.hmm3	exon	11836133	11836258	.	+	0	ID=g8098.t2.exon11;Parent=g8098.t2
HiC_scaffold_17	AUGUSTUS	CDS	11836133	11836258	1.0	+	0	ID=g8098.t1.CDS4;Parent=g8098.t1
HiC_scaffold_17	GeneMark.hmm3	intron	11836259	11836584	.	+	0	ID=g8098.t2.intron11;Parent=g8098.t2
HiC_scaffold_17	AUGUSTUS	intron	11836259	11836584	1.0	+	.	ID=g8098.t1.intron4;Parent=g8098.t1
HiC_scaffold_17	AUGUSTUS	exon	11836585	11836657	.	+	.	ID=g8098.t1.exon5;Parent=g8098.t1
HiC_scaffold_17	GeneMark.hmm3	CDS	11836585	11836657	.	+	0	ID=g8098.t2.CDS12;Parent=g8098.t2
HiC_scaffold_17	GeneMark.hmm3	exon	11836585	11836657	.	+	0	ID=g8098.t2.exon12;Parent=g8098.t2
HiC_scaffold_17	AUGUSTUS	CDS	11836585	11836657	1.0	+	0	ID=g8098.t1.CDS5;Parent=g8098.t1
HiC_scaffold_17	GeneMark.hmm3	intron	11836658	11836978	.	+	1	ID=g8098.t2.intron12;Parent=g8098.t2
HiC_scaffold_17	AUGUSTUS	intron	11836658	11836978	1.0	+	.	ID=g8098.t1.intron5;Parent=g8098.t1
HiC_scaffold_17	AUGUSTUS	exon	11836979	11837076	.	+	.	ID=g8098.t1.exon6;Parent=g8098.t1
HiC_scaffold_17	GeneMark.hmm3	CDS	11836979	11837076	.	+	2	ID=g8098.t2.CDS13;Parent=g8098.t2
HiC_scaffold_17	GeneMark.hmm3	exon	11836979	11837076	.	+	2	ID=g8098.t2.exon13;Parent=g8098.t2
HiC_scaffold_17	AUGUSTUS	CDS	11836979	11837076	1.0	+	2	ID=g8098.t1.CDS6;Parent=g8098.t1
HiC_scaffold_17	GeneMark.hmm3	intron	11837077	11837433	.	+	0	ID=g8098.t2.intron13;Parent=g8098.t2
HiC_scaffold_17	AUGUSTUS	intron	11837077	11837433	1.0	+	.	ID=g8098.t1.intron6;Parent=g8098.t1
HiC_scaffold_17	AUGUSTUS	exon	11837434	11837514	.	+	.	ID=g8098.t1.exon7;Parent=g8098.t1
HiC_scaffold_17	GeneMark.hmm3	CDS	11837434	11837514	.	+	0	ID=g8098.t2.CDS14;Parent=g8098.t2
HiC_scaffold_17	GeneMark.hmm3	exon	11837434	11837514	.	+	0	ID=g8098.t2.exon14;Parent=g8098.t2
HiC_scaffold_17	AUGUSTUS	CDS	11837434	11837514	1.0	+	0	ID=g8098.t1.CDS7;Parent=g8098.t1
HiC_scaffold_17	GeneMark.hmm3	intron	11837515	11838134	.	+	0	ID=g8098.t2.intron14;Parent=g8098.t2
HiC_scaffold_17	AUGUSTUS	intron	11837515	11838134	1.0	+	.	ID=g8098.t1.intron7;Parent=g8098.t1
HiC_scaffold_17	AUGUSTUS	exon	11838135	11838254	.	+	.	ID=g8098.t1.exon8;Parent=g8098.t1
HiC_scaffold_17	GeneMark.hmm3	CDS	11838135	11838254	.	+	0	ID=g8098.t2.CDS15;Parent=g8098.t2
HiC_scaffold_17	GeneMark.hmm3	exon	11838135	11838254	.	+	0	ID=g8098.t2.exon15;Parent=g8098.t2
HiC_scaffold_17	AUGUSTUS	CDS	11838135	11838254	1.0	+	0	ID=g8098.t1.CDS8;Parent=g8098.t1
HiC_scaffold_17	GeneMark.hmm3	intron	11838255	11838432	.	+	0	ID=g8098.t2.intron15;Parent=g8098.t2
HiC_scaffold_17	AUGUSTUS	intron	11838255	11838432	1.0	+	.	ID=g8098.t1.intron8;Parent=g8098.t1
HiC_scaffold_17	AUGUSTUS	exon	11838433	11838604	.	+	.	ID=g8098.t1.exon9;Parent=g8098.t1
HiC_scaffold_17	GeneMark.hmm3	CDS	11838433	11838604	.	+	0	ID=g8098.t2.CDS16;Parent=g8098.t2
HiC_scaffold_17	GeneMark.hmm3	exon	11838433	11838604	.	+	0	ID=g8098.t2.exon16;Parent=g8098.t2
HiC_scaffold_17	AUGUSTUS	CDS	11838433	11838604	1.0	+	0	ID=g8098.t1.CDS9;Parent=g8098.t1
HiC_scaffold_17	GeneMark.hmm3	intron	11838605	11838988	.	+	1	ID=g8098.t2.intron16;Parent=g8098.t2
HiC_scaffold_17	AUGUSTUS	intron	11838605	11838988	1.0	+	.	ID=g8098.t1.intron9;Parent=g8098.t1
HiC_scaffold_17	AUGUSTUS	exon	11838989	11839101	.	+	.	ID=g8098.t1.exon10;Parent=g8098.t1
HiC_scaffold_17	GeneMark.hmm3	CDS	11838989	11839101	.	+	2	ID=g8098.t2.CDS17;Parent=g8098.t2
HiC_scaffold_17	GeneMark.hmm3	exon	11838989	11839101	.	+	2	ID=g8098.t2.exon17;Parent=g8098.t2
HiC_scaffold_17	AUGUSTUS	CDS	11838989	11839101	1.0	+	2	ID=g8098.t1.CDS10;Parent=g8098.t1
HiC_scaffold_17	GeneMark.hmm3	intron	11839102	11839762	.	+	0	ID=g8098.t2.intron17;Parent=g8098.t2
HiC_scaffold_17	AUGUSTUS	intron	11839102	11839762	1.0	+	.	ID=g8098.t1.intron10;Parent=g8098.t1
HiC_scaffold_17	AUGUSTUS	exon	11839763	11839864	.	+	.	ID=g8098.t1.exon11;Parent=g8098.t1
HiC_scaffold_17	GeneMark.hmm3	CDS	11839763	11839864	.	+	0	ID=g8098.t2.CDS18;Parent=g8098.t2
HiC_scaffold_17	GeneMark.hmm3	exon	11839763	11839864	.	+	0	ID=g8098.t2.exon18;Parent=g8098.t2
HiC_scaffold_17	AUGUSTUS	CDS	11839763	11839864	1.0	+	0	ID=g8098.t1.CDS11;Parent=g8098.t1
HiC_scaffold_17	GeneMark.hmm3	intron	11839865	11839976	.	+	0	ID=g8098.t2.intron18;Parent=g8098.t2
HiC_scaffold_17	AUGUSTUS	intron	11839865	11839976	1.0	+	.	ID=g8098.t1.intron11;Parent=g8098.t1
HiC_scaffold_17	AUGUSTUS	exon	11839977	11840147	.	+	.	ID=g8098.t1.exon12;Parent=g8098.t1
HiC_scaffold_17	AUGUSTUS	CDS	11839977	11840147	1.0	+	0	ID=g8098.t1.CDS12;Parent=g8098.t1
HiC_scaffold_17	GeneMark.hmm3	CDS	11839977	11840230	.	+	0	ID=g8098.t2.CDS19;Parent=g8098.t2
HiC_scaffold_17	GeneMark.hmm3	exon	11839977	11840230	.	+	0	ID=g8098.t2.exon19;Parent=g8098.t2
HiC_scaffold_17	AUGUSTUS	intron	11840148	11840620	1.0	+	.	ID=g8098.t1.intron12;Parent=g8098.t1
HiC_scaffold_17	GeneMark.hmm3	intron	11840231	11840620	.	+	2	ID=g8098.t2.intron19;Parent=g8098.t2
HiC_scaffold_17	AUGUSTUS	exon	11840621	11840685	.	+	.	ID=g8098.t1.exon13;Parent=g8098.t1
HiC_scaffold_17	GeneMark.hmm3	CDS	11840621	11840685	.	+	1	ID=g8098.t2.CDS20;Parent=g8098.t2
HiC_scaffold_17	GeneMark.hmm3	exon	11840621	11840685	.	+	1	ID=g8098.t2.exon20;Parent=g8098.t2
HiC_scaffold_17	AUGUSTUS	CDS	11840621	11840685	1.0	+	0	ID=g8098.t1.CDS13;Parent=g8098.t1
HiC_scaffold_17	GeneMark.hmm3	intron	11840686	11840780	.	+	1	ID=g8098.t2.intron20;Parent=g8098.t2
HiC_scaffold_17	AUGUSTUS	intron	11840686	11841067	1.0	+	.	ID=g8098.t1.intron13;Parent=g8098.t1
HiC_scaffold_17	GeneMark.hmm3	CDS	11840781	11840886	.	+	2	ID=g8098.t2.CDS21;Parent=g8098.t2
HiC_scaffold_17	GeneMark.hmm3	exon	11840781	11840886	.	+	2	ID=g8098.t2.exon21;Parent=g8098.t2
HiC_scaffold_17	GeneMark.hmm3	intron	11840887	11841067	.	+	2	ID=g8098.t2.intron21;Parent=g8098.t2
HiC_scaffold_17	AUGUSTUS	exon	11841068	11841438	.	+	.	ID=g8098.t1.exon14;Parent=g8098.t1
HiC_scaffold_17	GeneMark.hmm3	CDS	11841068	11841438	.	+	1	ID=g8098.t2.CDS22;Parent=g8098.t2
HiC_scaffold_17	GeneMark.hmm3	exon	11841068	11841438	.	+	1	ID=g8098.t2.exon22;Parent=g8098.t2
HiC_scaffold_17	AUGUSTUS	CDS	11841068	11841438	1.0	+	1	ID=g8098.t1.CDS14;Parent=g8098.t1
HiC_scaffold_17	GeneMark.hmm3	intron	11841439	11842017	.	+	1	ID=g8098.t2.intron22;Parent=g8098.t2
HiC_scaffold_17	AUGUSTUS	intron	11841439	11842017	1.0	+	.	ID=g8098.t1.intron14;Parent=g8098.t1
HiC_scaffold_17	AUGUSTUS	exon	11842018	11842228	.	+	.	ID=g8098.t1.exon15;Parent=g8098.t1
HiC_scaffold_17	GeneMark.hmm3	CDS	11842018	11842228	.	+	2	ID=g8098.t2.CDS23;Parent=g8098.t2
HiC_scaffold_17	GeneMark.hmm3	exon	11842018	11842228	.	+	2	ID=g8098.t2.exon23;Parent=g8098.t2
HiC_scaffold_17	AUGUSTUS	CDS	11842018	11842228	1.0	+	2	ID=g8098.t1.CDS15;Parent=g8098.t1
HiC_scaffold_17	GeneMark.hmm3	intron	11842229	11842406	.	+	2	ID=g8098.t2.intron23;Parent=g8098.t2
HiC_scaffold_17	AUGUSTUS	intron	11842229	11842406	1.0	+	.	ID=g8098.t1.intron15;Parent=g8098.t1
HiC_scaffold_17	AUGUSTUS	exon	11842407	11842573	.	+	.	ID=g8098.t1.exon16;Parent=g8098.t1
HiC_scaffold_17	GeneMark.hmm3	CDS	11842407	11842573	.	+	1	ID=g8098.t2.CDS24;Parent=g8098.t2
HiC_scaffold_17	GeneMark.hmm3	exon	11842407	11842573	.	+	1	ID=g8098.t2.exon24;Parent=g8098.t2
HiC_scaffold_17	AUGUSTUS	CDS	11842407	11842573	1.0	+	1	ID=g8098.t1.CDS16;Parent=g8098.t1
HiC_scaffold_17	GeneMark.hmm3	intron	11842574	11842663	.	+	1	ID=g8098.t2.intron24;Parent=g8098.t2
HiC_scaffold_17	AUGUSTUS	intron	11842574	11842663	1.0	+	.	ID=g8098.t1.intron16;Parent=g8098.t1
HiC_scaffold_17	AUGUSTUS	exon	11842664	11842885	.	+	.	ID=g8098.t1.exon17;Parent=g8098.t1
HiC_scaffold_17	GeneMark.hmm3	CDS	11842664	11842885	.	+	2	ID=g8098.t2.CDS25;Parent=g8098.t2
HiC_scaffold_17	GeneMark.hmm3	exon	11842664	11842885	.	+	2	ID=g8098.t2.exon25;Parent=g8098.t2
HiC_scaffold_17	AUGUSTUS	CDS	11842664	11842885	1.0	+	2	ID=g8098.t1.CDS17;Parent=g8098.t1
HiC_scaffold_17	GeneMark.hmm3	intron	11842886	11843178	.	+	1	ID=g8098.t2.intron25;Parent=g8098.t2
HiC_scaffold_17	AUGUSTUS	intron	11842886	11843178	1.0	+	.	ID=g8098.t1.intron17;Parent=g8098.t1
HiC_scaffold_17	AUGUSTUS	exon	11843179	11843322	.	+	.	ID=g8098.t1.exon18;Parent=g8098.t1
HiC_scaffold_17	GeneMark.hmm3	CDS	11843179	11843322	.	+	2	ID=g8098.t2.CDS26;Parent=g8098.t2
HiC_scaffold_17	GeneMark.hmm3	exon	11843179	11843322	.	+	2	ID=g8098.t2.exon26;Parent=g8098.t2
HiC_scaffold_17	AUGUSTUS	CDS	11843179	11843322	1.0	+	2	ID=g8098.t1.CDS18;Parent=g8098.t1
HiC_scaffold_17	GeneMark.hmm3	intron	11843323	11843474	.	+	1	ID=g8098.t2.intron26;Parent=g8098.t2
HiC_scaffold_17	AUGUSTUS	intron	11843323	11843474	1.0	+	.	ID=g8098.t1.intron18;Parent=g8098.t1
HiC_scaffold_17	AUGUSTUS	exon	11843475	11843594	.	+	.	ID=g8098.t1.exon19;Parent=g8098.t1
HiC_scaffold_17	GeneMark.hmm3	CDS	11843475	11843594	.	+	2	ID=g8098.t2.CDS27;Parent=g8098.t2
HiC_scaffold_17	GeneMark.hmm3	exon	11843475	11843594	.	+	2	ID=g8098.t2.exon27;Parent=g8098.t2
HiC_scaffold_17	AUGUSTUS	CDS	11843475	11843594	1.0	+	2	ID=g8098.t1.CDS19;Parent=g8098.t1
HiC_scaffold_17	GeneMark.hmm3	intron	11843595	11845422	.	+	1	ID=g8098.t2.intron27;Parent=g8098.t2
HiC_scaffold_17	AUGUSTUS	intron	11843595	11845422	1.0	+	.	ID=g8098.t1.intron19;Parent=g8098.t1
HiC_scaffold_17	AUGUSTUS	exon	11845423	11845610	.	+	.	ID=g8098.t1.exon20;Parent=g8098.t1
HiC_scaffold_17	GeneMark.hmm3	CDS	11845423	11845610	.	+	2	ID=g8098.t2.CDS28;Parent=g8098.t2
HiC_scaffold_17	GeneMark.hmm3	exon	11845423	11845610	.	+	2	ID=g8098.t2.exon28;Parent=g8098.t2
HiC_scaffold_17	AUGUSTUS	CDS	11845423	11845610	1.0	+	2	ID=g8098.t1.CDS20;Parent=g8098.t1
HiC_scaffold_17	GeneMark.hmm3	intron	11845611	11845694	.	+	0	ID=g8098.t2.intron28;Parent=g8098.t2
HiC_scaffold_17	AUGUSTUS	intron	11845611	11845694	1.0	+	.	ID=g8098.t1.intron20;Parent=g8098.t1
HiC_scaffold_17	AUGUSTUS	exon	11845695	11845794	.	+	.	ID=g8098.t1.exon21;Parent=g8098.t1
HiC_scaffold_17	GeneMark.hmm3	CDS	11845695	11845794	.	+	0	ID=g8098.t2.CDS29;Parent=g8098.t2
HiC_scaffold_17	GeneMark.hmm3	exon	11845695	11845794	.	+	0	ID=g8098.t2.exon29;Parent=g8098.t2
HiC_scaffold_17	AUGUSTUS	CDS	11845695	11845794	1.0	+	0	ID=g8098.t1.CDS21;Parent=g8098.t1
HiC_scaffold_17	GeneMark.hmm3	intron	11845795	11846322	.	+	1	ID=g8098.t2.intron29;Parent=g8098.t2
HiC_scaffold_17	AUGUSTUS	intron	11845795	11846322	1.0	+	.	ID=g8098.t1.intron21;Parent=g8098.t1
HiC_scaffold_17	AUGUSTUS	exon	11846323	11846546	.	+	.	ID=g8098.t1.exon22;Parent=g8098.t1
HiC_scaffold_17	GeneMark.hmm3	CDS	11846323	11846546	.	+	2	ID=g8098.t2.CDS30;Parent=g8098.t2
HiC_scaffold_17	GeneMark.hmm3	exon	11846323	11846546	.	+	2	ID=g8098.t2.exon30;Parent=g8098.t2
HiC_scaffold_17	AUGUSTUS	CDS	11846323	11846546	1.0	+	2	ID=g8098.t1.CDS22;Parent=g8098.t1
HiC_scaffold_17	GeneMark.hmm3	intron	11846547	11846720	.	+	0	ID=g8098.t2.intron30;Parent=g8098.t2
HiC_scaffold_17	AUGUSTUS	intron	11846547	11846720	1.0	+	.	ID=g8098.t1.intron22;Parent=g8098.t1
HiC_scaffold_17	AUGUSTUS	exon	11846721	11846807	.	+	.	ID=g8098.t1.exon23;Parent=g8098.t1
HiC_scaffold_17	GeneMark.hmm3	CDS	11846721	11846807	.	+	0	ID=g8098.t2.CDS31;Parent=g8098.t2
HiC_scaffold_17	GeneMark.hmm3	exon	11846721	11846807	.	+	0	ID=g8098.t2.exon31;Parent=g8098.t2
HiC_scaffold_17	AUGUSTUS	CDS	11846721	11846807	1.0	+	0	ID=g8098.t1.CDS23;Parent=g8098.t1
HiC_scaffold_17	AUGUSTUS	stop_codon	11846805	11846807	.	+	0	ID=g8098.t1.stop1;Parent=g8098.t1
HiC_scaffold_17	GeneMark.hmm3	stop_codon	11846805	11846807	.	+	0	ID=g8098.t2.stop1;Parent=g8098.t2
HiC_scaffold_17	AUGUSTUS	stop_codon	11848219	11848221	.	-	0	ID=g8099.t1.stop1;Parent=g8099.t1
HiC_scaffold_17	AUGUSTUS	exon	11848219	11848353	.	-	.	ID=g8099.t1.exon1;Parent=g8099.t1
HiC_scaffold_17	AUGUSTUS	CDS	11848219	11848353	1.0	-	0	ID=g8099.t1.CDS1;Parent=g8099.t1
HiC_scaffold_17	AUGUSTUS	gene	11848219	11874470	.	-	.	ID=g8099
HiC_scaffold_17	AUGUSTUS	mRNA	11848219	11874470	1.0	-	.	ID=g8099.t1;Parent=g8099;em_target=9668.ENSMPUP00000010188;em_score=1736.2;em_evalue=0.0;em_tcov=.;em_OGs=KOG0412@1|root,KOG0412@2759|Eukaryota,38FSM@33154|Opisthokonta,3BD6K@33208|Metazoa,3CW09@33213|Bilateria,481FA@7711|Chordata,48ZQI@7742|Vertebrata,3J9MG@40674|Mammalia,3EMMI@33554|Carnivora;em_COG_cat=U;em_desc=oligomeric golgi complex;em_max_annot_lvl=33208|Metazoa;em_Preferred_name=COG4;em_KEGG_ko=ko:K20291;em_BRITE=ko00000,ko04131;em_PFAMs=COG4;em_GOs=GO:0000003,GO:0000139,GO:0000301,GO:0003006,GO:0003674,GO:0005488,GO:0005515,GO:0005575,GO:0005622,GO:0005623,GO:0005737,GO:0005794,GO:0005802,GO:0006810,GO:0006888,GO:0006890,GO:0006891,GO:0006996,GO:0007030,GO:0007275,GO:0007548,GO:0008150,GO:0008406,GO:0009653,GO:0009887,GO:0009987,GO:0010256,GO:0012505,GO:0016020,GO:0016043,GO:0016192,GO:0017119,GO:0022414,GO:0022607,GO:0030334,GO:0031090,GO:0031984,GO:0032501,GO:0032502,GO:0032588,GO:0032879,GO:0032991,GO:0034622,GO:0035262,GO:0040012,GO:0042802,GO:0043226,GO:0043227,GO:0043229,GO:0043231,GO:0043933,GO:0044085,GO:0044422,GO:0044424,GO:0044431,GO:0044444,GO:0044446,GO:0044464,GO:0045137,GO:0046907,GO:0048193,GO:0048213,GO:0048513,GO:0048608,GO:0048731,GO:0048856,GO:0050789,GO:0050794,GO:0051179,GO:0051234,GO:0051270,GO:0051641,GO:0051649,GO:0061458,GO:0065003,GO:0065007,GO:0071840,GO:0098588,GO:0098791,GO:0099023,GO:2000145
HiC_scaffold_17	AUGUSTUS	intron	11848354	11848556	1.0	-	.	ID=g8099.t1.intron1;Parent=g8099.t1
HiC_scaffold_17	AUGUSTUS	exon	11848557	11848685	.	-	.	ID=g8099.t1.exon2;Parent=g8099.t1
HiC_scaffold_17	AUGUSTUS	CDS	11848557	11848685	1.0	-	0	ID=g8099.t1.CDS2;Parent=g8099.t1
HiC_scaffold_17	AUGUSTUS	intron	11848686	11848896	1.0	-	.	ID=g8099.t1.intron2;Parent=g8099.t1
HiC_scaffold_17	AUGUSTUS	exon	11848897	11848998	.	-	.	ID=g8099.t1.exon3;Parent=g8099.t1
HiC_scaffold_17	AUGUSTUS	CDS	11848897	11848998	1.0	-	0	ID=g8099.t1.CDS3;Parent=g8099.t1
HiC_scaffold_17	AUGUSTUS	intron	11848999	11849236	1.0	-	.	ID=g8099.t1.intron3;Parent=g8099.t1
HiC_scaffold_17	AUGUSTUS	exon	11849237	11849320	.	-	.	ID=g8099.t1.exon4;Parent=g8099.t1
HiC_scaffold_17	AUGUSTUS	CDS	11849237	11849320	1.0	-	0	ID=g8099.t1.CDS4;Parent=g8099.t1
HiC_scaffold_17	AUGUSTUS	intron	11849321	11849892	1.0	-	.	ID=g8099.t1.intron4;Parent=g8099.t1
HiC_scaffold_17	AUGUSTUS	exon	11849893	11849985	.	-	.	ID=g8099.t1.exon5;Parent=g8099.t1
HiC_scaffold_17	AUGUSTUS	CDS	11849893	11849985	1.0	-	0	ID=g8099.t1.CDS5;Parent=g8099.t1
HiC_scaffold_17	AUGUSTUS	intron	11849986	11850561	1.0	-	.	ID=g8099.t1.intron5;Parent=g8099.t1
HiC_scaffold_17	AUGUSTUS	exon	11850562	11850678	.	-	.	ID=g8099.t1.exon6;Parent=g8099.t1
HiC_scaffold_17	AUGUSTUS	CDS	11850562	11850678	1.0	-	0	ID=g8099.t1.CDS6;Parent=g8099.t1
HiC_scaffold_17	AUGUSTUS	intron	11850679	11853136	1.0	-	.	ID=g8099.t1.intron6;Parent=g8099.t1
HiC_scaffold_17	AUGUSTUS	exon	11853137	11853199	.	-	.	ID=g8099.t1.exon7;Parent=g8099.t1
HiC_scaffold_17	AUGUSTUS	CDS	11853137	11853199	1.0	-	0	ID=g8099.t1.CDS7;Parent=g8099.t1
HiC_scaffold_17	AUGUSTUS	intron	11853200	11857367	1.0	-	.	ID=g8099.t1.intron7;Parent=g8099.t1
HiC_scaffold_17	AUGUSTUS	exon	11857368	11857533	.	-	.	ID=g8099.t1.exon8;Parent=g8099.t1
HiC_scaffold_17	AUGUSTUS	CDS	11857368	11857533	1.0	-	1	ID=g8099.t1.CDS8;Parent=g8099.t1
HiC_scaffold_17	AUGUSTUS	intron	11857534	11858351	1.0	-	.	ID=g8099.t1.intron8;Parent=g8099.t1
HiC_scaffold_17	AUGUSTUS	exon	11858352	11858518	.	-	.	ID=g8099.t1.exon9;Parent=g8099.t1
HiC_scaffold_17	AUGUSTUS	CDS	11858352	11858518	1.0	-	0	ID=g8099.t1.CDS9;Parent=g8099.t1
HiC_scaffold_17	AUGUSTUS	intron	11858519	11859090	1.0	-	.	ID=g8099.t1.intron9;Parent=g8099.t1
HiC_scaffold_17	AUGUSTUS	exon	11859091	11859209	.	-	.	ID=g8099.t1.exon10;Parent=g8099.t1
HiC_scaffold_17	AUGUSTUS	CDS	11859091	11859209	1.0	-	2	ID=g8099.t1.CDS10;Parent=g8099.t1
HiC_scaffold_17	AUGUSTUS	intron	11859210	11862392	1.0	-	.	ID=g8099.t1.intron10;Parent=g8099.t1
HiC_scaffold_17	AUGUSTUS	exon	11862393	11862526	.	-	.	ID=g8099.t1.exon11;Parent=g8099.t1
HiC_scaffold_17	AUGUSTUS	CDS	11862393	11862526	1.0	-	1	ID=g8099.t1.CDS11;Parent=g8099.t1
HiC_scaffold_17	AUGUSTUS	intron	11862527	11864939	1.0	-	.	ID=g8099.t1.intron11;Parent=g8099.t1
HiC_scaffold_17	AUGUSTUS	exon	11864940	11864998	.	-	.	ID=g8099.t1.exon12;Parent=g8099.t1
HiC_scaffold_17	AUGUSTUS	CDS	11864940	11864998	1.0	-	0	ID=g8099.t1.CDS12;Parent=g8099.t1
HiC_scaffold_17	AUGUSTUS	intron	11864999	11865728	1.0	-	.	ID=g8099.t1.intron12;Parent=g8099.t1
HiC_scaffold_17	AUGUSTUS	exon	11865729	11865886	.	-	.	ID=g8099.t1.exon13;Parent=g8099.t1
HiC_scaffold_17	AUGUSTUS	CDS	11865729	11865886	1.0	-	2	ID=g8099.t1.CDS13;Parent=g8099.t1
HiC_scaffold_17	AUGUSTUS	intron	11865887	11866623	1.0	-	.	ID=g8099.t1.intron13;Parent=g8099.t1
HiC_scaffold_17	AUGUSTUS	exon	11866624	11866729	.	-	.	ID=g8099.t1.exon14;Parent=g8099.t1
HiC_scaffold_17	AUGUSTUS	CDS	11866624	11866729	1.0	-	0	ID=g8099.t1.CDS14;Parent=g8099.t1
HiC_scaffold_17	AUGUSTUS	intron	11866730	11868513	1.0	-	.	ID=g8099.t1.intron14;Parent=g8099.t1
HiC_scaffold_17	AUGUSTUS	exon	11868514	11868707	.	-	.	ID=g8099.t1.exon15;Parent=g8099.t1
HiC_scaffold_17	AUGUSTUS	CDS	11868514	11868707	1.0	-	2	ID=g8099.t1.CDS15;Parent=g8099.t1
HiC_scaffold_17	AUGUSTUS	intron	11868708	11869503	1.0	-	.	ID=g8099.t1.intron15;Parent=g8099.t1
HiC_scaffold_17	AUGUSTUS	exon	11869504	11869678	.	-	.	ID=g8099.t1.exon16;Parent=g8099.t1
HiC_scaffold_17	AUGUSTUS	CDS	11869504	11869678	1.0	-	0	ID=g8099.t1.CDS16;Parent=g8099.t1
HiC_scaffold_17	AUGUSTUS	intron	11869679	11871817	1.0	-	.	ID=g8099.t1.intron16;Parent=g8099.t1
HiC_scaffold_17	AUGUSTUS	exon	11871818	11871932	.	-	.	ID=g8099.t1.exon17;Parent=g8099.t1
HiC_scaffold_17	AUGUSTUS	CDS	11871818	11871932	1.0	-	1	ID=g8099.t1.CDS17;Parent=g8099.t1
HiC_scaffold_17	AUGUSTUS	intron	11871933	11872633	1.0	-	.	ID=g8099.t1.intron17;Parent=g8099.t1
HiC_scaffold_17	AUGUSTUS	exon	11872634	11872716	.	-	.	ID=g8099.t1.exon18;Parent=g8099.t1
HiC_scaffold_17	AUGUSTUS	CDS	11872634	11872716	1.0	-	0	ID=g8099.t1.CDS18;Parent=g8099.t1
HiC_scaffold_17	AUGUSTUS	intron	11872717	11874302	1.0	-	.	ID=g8099.t1.intron18;Parent=g8099.t1
HiC_scaffold_17	AUGUSTUS	exon	11874303	11874470	.	-	.	ID=g8099.t1.exon19;Parent=g8099.t1
HiC_scaffold_17	AUGUSTUS	CDS	11874303	11874470	1.0	-	0	ID=g8099.t1.CDS19;Parent=g8099.t1
HiC_scaffold_17	AUGUSTUS	start_codon	11874468	11874470	.	-	0	ID=g8099.t1.start1;Parent=g8099.t1
HiC_scaffold_17	AUGUSTUS	start_codon	11875888	11875890	.	+	0	ID=g8100.t1.start1;Parent=g8100.t1
HiC_scaffold_17	AUGUSTUS	exon	11875888	11875957	.	+	.	ID=g8100.t1.exon1;Parent=g8100.t1
HiC_scaffold_17	AUGUSTUS	CDS	11875888	11875957	1.0	+	0	ID=g8100.t1.CDS1;Parent=g8100.t1
HiC_scaffold_17	AUGUSTUS	gene	11875888	11918430	.	+	.	ID=g8100
HiC_scaffold_17	AUGUSTUS	mRNA	11875888	11918430	1.0	+	.	ID=g8100.t1;Parent=g8100;em_target=118797.XP_007463023.1;em_score=2799.5;em_evalue=0.0;em_tcov=.;em_OGs=KOG1898@1|root,KOG1898@2759|Eukaryota,38CUK@33154|Opisthokonta,3BAGG@33208|Metazoa,3CW2I@33213|Bilateria,4863P@7711|Chordata,493HX@7742|Vertebrata,3JCSE@40674|Mammalia,4J9G4@91561|Cetartiodactyla;em_COG_cat=A;em_desc=splicing factor 3b, subunit 3;em_max_annot_lvl=33208|Metazoa;em_Preferred_name=SF3B3;em_KEGG_ko=ko:K12830;em_KEGG_Pathway=ko03040,map03040;em_KEGG_Module=M00352;em_BRITE=ko00000,ko00001,ko00002,ko03021,ko03036,ko03041;em_PFAMs=CPSF_A,MMS1_N;em_GOs=GO:0000375,GO:0000377,GO:0000398,GO:0003674,GO:0003676,GO:0003723,GO:0005488,GO:0005575,GO:0005622,GO:0005623,GO:0005634,GO:0005654,GO:0005681,GO:0005684,GO:0005686,GO:0005689,GO:0005730,GO:0006139,GO:0006396,GO:0006397,GO:0006725,GO:0006807,GO:0008150,GO:0008152,GO:0008380,GO:0009892,GO:0009894,GO:0009895,GO:0009987,GO:0010467,GO:0010605,GO:0016070,GO:0016071,GO:0019222,GO:0030532,GO:0031974,GO:0031981,GO:0032991,GO:0034641,GO:0042176,GO:0042177,GO:0043170,GO:0043226,GO:0043227,GO:0043228,GO:0043229,GO:0043231,GO:0043232,GO:0043233,GO:0044237,GO:0044238,GO:0044422,GO:0044424,GO:0044428,GO:0044446,GO:0044464,GO:0044877,GO:0046483,GO:0048519,GO:0050789,GO:0051171,GO:0051172,GO:0051246,GO:0051248,GO:0060255,GO:0065007,GO:0070013,GO:0071005,GO:0071011,GO:0071013,GO:0071704,GO:0080090,GO:0090304,GO:0097159,GO:0097525,GO:0120114,GO:1901360,GO:1901363,GO:1902494,GO:1990904
HiC_scaffold_17	AUGUSTUS	intron	11875958	11878212	1.0	+	.	ID=g8100.t1.intron1;Parent=g8100.t1
HiC_scaffold_17	AUGUSTUS	exon	11878213	11878539	.	+	.	ID=g8100.t1.exon2;Parent=g8100.t1
HiC_scaffold_17	AUGUSTUS	CDS	11878213	11878539	1.0	+	2	ID=g8100.t1.CDS2;Parent=g8100.t1
HiC_scaffold_17	AUGUSTUS	intron	11878540	11879267	1.0	+	.	ID=g8100.t1.intron2;Parent=g8100.t1
HiC_scaffold_17	AUGUSTUS	exon	11879268	11879440	.	+	.	ID=g8100.t1.exon3;Parent=g8100.t1
HiC_scaffold_17	AUGUSTUS	CDS	11879268	11879440	1.0	+	2	ID=g8100.t1.CDS3;Parent=g8100.t1
HiC_scaffold_17	AUGUSTUS	intron	11879441	11879983	1.0	+	.	ID=g8100.t1.intron3;Parent=g8100.t1
HiC_scaffold_17	AUGUSTUS	exon	11879984	11880125	.	+	.	ID=g8100.t1.exon4;Parent=g8100.t1
HiC_scaffold_17	AUGUSTUS	CDS	11879984	11880125	1.0	+	0	ID=g8100.t1.CDS4;Parent=g8100.t1
HiC_scaffold_17	AUGUSTUS	intron	11880126	11883026	1.0	+	.	ID=g8100.t1.intron4;Parent=g8100.t1
HiC_scaffold_17	AUGUSTUS	exon	11883027	11883139	.	+	.	ID=g8100.t1.exon5;Parent=g8100.t1
HiC_scaffold_17	AUGUSTUS	CDS	11883027	11883139	1.0	+	2	ID=g8100.t1.CDS5;Parent=g8100.t1
HiC_scaffold_17	AUGUSTUS	intron	11883140	11886126	1.0	+	.	ID=g8100.t1.intron5;Parent=g8100.t1
HiC_scaffold_17	AUGUSTUS	exon	11886127	11886264	.	+	.	ID=g8100.t1.exon6;Parent=g8100.t1
HiC_scaffold_17	AUGUSTUS	CDS	11886127	11886264	1.0	+	0	ID=g8100.t1.CDS6;Parent=g8100.t1
HiC_scaffold_17	AUGUSTUS	intron	11886265	11887056	1.0	+	.	ID=g8100.t1.intron6;Parent=g8100.t1
HiC_scaffold_17	AUGUSTUS	exon	11887057	11887160	.	+	.	ID=g8100.t1.exon7;Parent=g8100.t1
HiC_scaffold_17	AUGUSTUS	CDS	11887057	11887160	1.0	+	0	ID=g8100.t1.CDS7;Parent=g8100.t1
HiC_scaffold_17	AUGUSTUS	intron	11887161	11891415	1.0	+	.	ID=g8100.t1.intron7;Parent=g8100.t1
HiC_scaffold_17	AUGUSTUS	exon	11891416	11891581	.	+	.	ID=g8100.t1.exon8;Parent=g8100.t1
HiC_scaffold_17	AUGUSTUS	CDS	11891416	11891581	1.0	+	1	ID=g8100.t1.CDS8;Parent=g8100.t1
HiC_scaffold_17	AUGUSTUS	intron	11891582	11894134	1.0	+	.	ID=g8100.t1.intron8;Parent=g8100.t1
HiC_scaffold_17	AUGUSTUS	exon	11894135	11894230	.	+	.	ID=g8100.t1.exon9;Parent=g8100.t1
HiC_scaffold_17	AUGUSTUS	CDS	11894135	11894230	1.0	+	0	ID=g8100.t1.CDS9;Parent=g8100.t1
HiC_scaffold_17	AUGUSTUS	intron	11894231	11897218	1.0	+	.	ID=g8100.t1.intron9;Parent=g8100.t1
HiC_scaffold_17	AUGUSTUS	exon	11897219	11897291	.	+	.	ID=g8100.t1.exon10;Parent=g8100.t1
HiC_scaffold_17	AUGUSTUS	CDS	11897219	11897291	1.0	+	0	ID=g8100.t1.CDS10;Parent=g8100.t1
HiC_scaffold_17	AUGUSTUS	intron	11897292	11903007	1.0	+	.	ID=g8100.t1.intron10;Parent=g8100.t1
HiC_scaffold_17	AUGUSTUS	exon	11903008	11903159	.	+	.	ID=g8100.t1.exon11;Parent=g8100.t1
HiC_scaffold_17	AUGUSTUS	CDS	11903008	11903159	1.0	+	2	ID=g8100.t1.CDS11;Parent=g8100.t1
HiC_scaffold_17	AUGUSTUS	intron	11903160	11903462	1.0	+	.	ID=g8100.t1.intron11;Parent=g8100.t1
HiC_scaffold_17	AUGUSTUS	exon	11903463	11903618	.	+	.	ID=g8100.t1.exon12;Parent=g8100.t1
HiC_scaffold_17	AUGUSTUS	CDS	11903463	11903618	1.0	+	0	ID=g8100.t1.CDS12;Parent=g8100.t1
HiC_scaffold_17	AUGUSTUS	intron	11903619	11904388	1.0	+	.	ID=g8100.t1.intron12;Parent=g8100.t1
HiC_scaffold_17	AUGUSTUS	exon	11904389	11904544	.	+	.	ID=g8100.t1.exon13;Parent=g8100.t1
HiC_scaffold_17	AUGUSTUS	CDS	11904389	11904544	1.0	+	0	ID=g8100.t1.CDS13;Parent=g8100.t1
HiC_scaffold_17	AUGUSTUS	intron	11904545	11905046	1.0	+	.	ID=g8100.t1.intron13;Parent=g8100.t1
HiC_scaffold_17	AUGUSTUS	exon	11905047	11905190	.	+	.	ID=g8100.t1.exon14;Parent=g8100.t1
HiC_scaffold_17	AUGUSTUS	CDS	11905047	11905190	1.0	+	0	ID=g8100.t1.CDS14;Parent=g8100.t1
HiC_scaffold_17	AUGUSTUS	intron	11905191	11908171	1.0	+	.	ID=g8100.t1.intron14;Parent=g8100.t1
HiC_scaffold_17	AUGUSTUS	exon	11908172	11908294	.	+	.	ID=g8100.t1.exon15;Parent=g8100.t1
HiC_scaffold_17	AUGUSTUS	CDS	11908172	11908294	1.0	+	0	ID=g8100.t1.CDS15;Parent=g8100.t1
HiC_scaffold_17	AUGUSTUS	intron	11908295	11909205	1.0	+	.	ID=g8100.t1.intron15;Parent=g8100.t1
HiC_scaffold_17	AUGUSTUS	exon	11909206	11909360	.	+	.	ID=g8100.t1.exon16;Parent=g8100.t1
HiC_scaffold_17	AUGUSTUS	CDS	11909206	11909360	1.0	+	0	ID=g8100.t1.CDS16;Parent=g8100.t1
HiC_scaffold_17	AUGUSTUS	intron	11909361	11911485	1.0	+	.	ID=g8100.t1.intron16;Parent=g8100.t1
HiC_scaffold_17	AUGUSTUS	exon	11911486	11911660	.	+	.	ID=g8100.t1.exon17;Parent=g8100.t1
HiC_scaffold_17	AUGUSTUS	CDS	11911486	11911660	1.0	+	1	ID=g8100.t1.CDS17;Parent=g8100.t1
HiC_scaffold_17	AUGUSTUS	intron	11911661	11912458	1.0	+	.	ID=g8100.t1.intron17;Parent=g8100.t1
HiC_scaffold_17	AUGUSTUS	exon	11912459	11912664	.	+	.	ID=g8100.t1.exon18;Parent=g8100.t1
HiC_scaffold_17	AUGUSTUS	CDS	11912459	11912664	1.0	+	0	ID=g8100.t1.CDS18;Parent=g8100.t1
HiC_scaffold_17	AUGUSTUS	intron	11912665	11912750	1.0	+	.	ID=g8100.t1.intron18;Parent=g8100.t1
HiC_scaffold_17	AUGUSTUS	exon	11912751	11912907	.	+	.	ID=g8100.t1.exon19;Parent=g8100.t1
HiC_scaffold_17	AUGUSTUS	CDS	11912751	11912907	1.0	+	1	ID=g8100.t1.CDS19;Parent=g8100.t1
HiC_scaffold_17	AUGUSTUS	intron	11912908	11913851	1.0	+	.	ID=g8100.t1.intron19;Parent=g8100.t1
HiC_scaffold_17	AUGUSTUS	exon	11913852	11913977	.	+	.	ID=g8100.t1.exon20;Parent=g8100.t1
HiC_scaffold_17	AUGUSTUS	CDS	11913852	11913977	1.0	+	0	ID=g8100.t1.CDS20;Parent=g8100.t1
HiC_scaffold_17	AUGUSTUS	intron	11913978	11914420	1.0	+	.	ID=g8100.t1.intron20;Parent=g8100.t1
HiC_scaffold_17	AUGUSTUS	exon	11914421	11914633	.	+	.	ID=g8100.t1.exon21;Parent=g8100.t1
HiC_scaffold_17	AUGUSTUS	CDS	11914421	11914633	1.0	+	0	ID=g8100.t1.CDS21;Parent=g8100.t1
HiC_scaffold_17	AUGUSTUS	intron	11914634	11916009	1.0	+	.	ID=g8100.t1.intron21;Parent=g8100.t1
HiC_scaffold_17	AUGUSTUS	exon	11916010	11916108	.	+	.	ID=g8100.t1.exon22;Parent=g8100.t1
HiC_scaffold_17	AUGUSTUS	CDS	11916010	11916108	1.0	+	0	ID=g8100.t1.CDS22;Parent=g8100.t1
HiC_scaffold_17	AUGUSTUS	intron	11916109	11916789	1.0	+	.	ID=g8100.t1.intron22;Parent=g8100.t1
HiC_scaffold_17	AUGUSTUS	exon	11916790	11916933	.	+	.	ID=g8100.t1.exon23;Parent=g8100.t1
HiC_scaffold_17	AUGUSTUS	CDS	11916790	11916933	1.0	+	0	ID=g8100.t1.CDS23;Parent=g8100.t1
HiC_scaffold_17	AUGUSTUS	intron	11916934	11917794	1.0	+	.	ID=g8100.t1.intron23;Parent=g8100.t1
HiC_scaffold_17	AUGUSTUS	exon	11917795	11917899	.	+	.	ID=g8100.t1.exon24;Parent=g8100.t1
HiC_scaffold_17	AUGUSTUS	CDS	11917795	11917899	1.0	+	0	ID=g8100.t1.CDS24;Parent=g8100.t1
HiC_scaffold_17	AUGUSTUS	intron	11917900	11918289	1.0	+	.	ID=g8100.t1.intron24;Parent=g8100.t1
HiC_scaffold_17	AUGUSTUS	exon	11918290	11918430	.	+	.	ID=g8100.t1.exon25;Parent=g8100.t1
HiC_scaffold_17	AUGUSTUS	CDS	11918290	11918430	1.0	+	0	ID=g8100.t1.CDS25;Parent=g8100.t1
HiC_scaffold_17	AUGUSTUS	stop_codon	11918428	11918430	.	+	0	ID=g8100.t1.stop1;Parent=g8100.t1
HiC_scaffold_17	AUGUSTUS	start_codon	11974088	11974090	.	+	0	ID=g8101.t1.start1;Parent=g8101.t1
HiC_scaffold_17	gmst	start_codon	11974088	11974090	48.190147	+	0	ID=g8101.t3.start1;Parent=g8101.t3
HiC_scaffold_17	gmst	start_codon	11974088	11974090	54.795176	+	0	ID=g8101.t2.start1;Parent=g8101.t2
HiC_scaffold_17	AUGUSTUS	exon	11974088	11974115	.	+	.	ID=g8101.t1.exon1;Parent=g8101.t1
HiC_scaffold_17	AUGUSTUS	CDS	11974088	11974115	1.0	+	0	ID=g8101.t1.CDS1;Parent=g8101.t1
HiC_scaffold_17	gmst	CDS	11974088	11974115	48.190147	+	0	ID=g8101.t3.CDS1;Parent=g8101.t3
HiC_scaffold_17	gmst	exon	11974088	11974115	48.190147	+	0	ID=g8101.t3.exon1;Parent=g8101.t3
HiC_scaffold_17	gmst	CDS	11974088	11974115	54.795176	+	0	ID=g8101.t2.CDS1;Parent=g8101.t2
HiC_scaffold_17	gmst	exon	11974088	11974115	54.795176	+	0	ID=g8101.t2.exon1;Parent=g8101.t2
HiC_scaffold_17	AUGUSTUS	gene	11974088	11982853	.	+	.	ID=g8101
HiC_scaffold_17	gmst	mRNA	11974088	11982853	.	+	.	ID=g8101.t2;Parent=g8101;em_target=9668.ENSMPUP00000010225;em_score=513.6;em_evalue=2.6e-157;em_tcov=.;em_OGs=2BX82@1|root,2S2ET@2759|Eukaryota,39WC9@33154|Opisthokonta,3BN3Q@33208|Metazoa,3CZ9E@33213|Bilateria,48APR@7711|Chordata,496W0@7742|Vertebrata,3JAHX@40674|Mammalia,3EM6H@33554|Carnivora;em_COG_cat=S;em_desc=Interleukin 34;em_max_annot_lvl=33208|Metazoa;em_Preferred_name=IL34;em_PFAMs=IL34;em_GOs=GO:0001932,GO:0001934,GO:0002682,GO:0002684,GO:0002761,GO:0002763,GO:0003674,GO:0005102,GO:0005126,GO:0005157,GO:0005488,GO:0005515,GO:0005575,GO:0005576,GO:0005615,GO:0007154,GO:0007165,GO:0007166,GO:0008150,GO:0008284,GO:0009893,GO:0009987,GO:0010033,GO:0010562,GO:0010604,GO:0019220,GO:0019221,GO:0019222,GO:0023052,GO:0031323,GO:0031325,GO:0031399,GO:0031401,GO:0032268,GO:0032270,GO:0034097,GO:0042127,GO:0042221,GO:0042325,GO:0042327,GO:0042802,GO:0044421,GO:0045595,GO:0045597,GO:0045637,GO:0045639,GO:0045649,GO:0045651,GO:0045655,GO:0045657,GO:0045937,GO:0048518,GO:0048522,GO:0050789,GO:0050793,GO:0050794,GO:0050896,GO:0051094,GO:0051171,GO:0051173,GO:0051174,GO:0051239,GO:0051240,GO:0051246,GO:0051247,GO:0051716,GO:0060255,GO:0065007,GO:0070887,GO:0071310,GO:0071345,GO:0080090,GO:1902105,GO:1902107,GO:1903706,GO:1903708,GO:2000026
HiC_scaffold_17	gmst	mRNA	11974088	11982853	.	+	.	ID=g8101.t3;Parent=g8101;em_target=9668.ENSMPUP00000010225;em_score=434.1;em_evalue=3e-133;em_tcov=.;em_OGs=2BX82@1|root,2S2ET@2759|Eukaryota,39WC9@33154|Opisthokonta,3BN3Q@33208|Metazoa,3CZ9E@33213|Bilateria,48APR@7711|Chordata,496W0@7742|Vertebrata,3JAHX@40674|Mammalia,3EM6H@33554|Carnivora;em_COG_cat=S;em_desc=Interleukin 34;em_max_annot_lvl=33208|Metazoa;em_Preferred_name=IL34;em_PFAMs=IL34;em_GOs=GO:0001932,GO:0001934,GO:0002682,GO:0002684,GO:0002761,GO:0002763,GO:0003674,GO:0005102,GO:0005126,GO:0005157,GO:0005488,GO:0005515,GO:0005575,GO:0005576,GO:0005615,GO:0007154,GO:0007165,GO:0007166,GO:0008150,GO:0008284,GO:0009893,GO:0009987,GO:0010033,GO:0010562,GO:0010604,GO:0019220,GO:0019221,GO:0019222,GO:0023052,GO:0031323,GO:0031325,GO:0031399,GO:0031401,GO:0032268,GO:0032270,GO:0034097,GO:0042127,GO:0042221,GO:0042325,GO:0042327,GO:0042802,GO:0044421,GO:0045595,GO:0045597,GO:0045637,GO:0045639,GO:0045649,GO:0045651,GO:0045655,GO:0045657,GO:0045937,GO:0048518,GO:0048522,GO:0050789,GO:0050793,GO:0050794,GO:0050896,GO:0051094,GO:0051171,GO:0051173,GO:0051174,GO:0051239,GO:0051240,GO:0051246,GO:0051247,GO:0051716,GO:0060255,GO:0065007,GO:0070887,GO:0071310,GO:0071345,GO:0080090,GO:1902105,GO:1902107,GO:1903706,GO:1903708,GO:2000026
HiC_scaffold_17	AUGUSTUS	mRNA	11974088	11982853	1.0	+	.	ID=g8101.t1;Parent=g8101;em_target=9668.ENSMPUP00000010225;em_score=521.4;em_evalue=1e-159;em_tcov=.;em_OGs=2BX82@1|root,2S2ET@2759|Eukaryota,39WC9@33154|Opisthokonta,3BN3Q@33208|Metazoa,3CZ9E@33213|Bilateria,48APR@7711|Chordata,496W0@7742|Vertebrata,3JAHX@40674|Mammalia,3EM6H@33554|Carnivora;em_COG_cat=S;em_desc=Interleukin 34;em_max_annot_lvl=33208|Metazoa;em_Preferred_name=IL34;em_PFAMs=IL34;em_GOs=GO:0001932,GO:0001934,GO:0002682,GO:0002684,GO:0002761,GO:0002763,GO:0003674,GO:0005102,GO:0005126,GO:0005157,GO:0005488,GO:0005515,GO:0005575,GO:0005576,GO:0005615,GO:0007154,GO:0007165,GO:0007166,GO:0008150,GO:0008284,GO:0009893,GO:0009987,GO:0010033,GO:0010562,GO:0010604,GO:0019220,GO:0019221,GO:0019222,GO:0023052,GO:0031323,GO:0031325,GO:0031399,GO:0031401,GO:0032268,GO:0032270,GO:0034097,GO:0042127,GO:0042221,GO:0042325,GO:0042327,GO:0042802,GO:0044421,GO:0045595,GO:0045597,GO:0045637,GO:0045639,GO:0045649,GO:0045651,GO:0045655,GO:0045657,GO:0045937,GO:0048518,GO:0048522,GO:0050789,GO:0050793,GO:0050794,GO:0050896,GO:0051094,GO:0051171,GO:0051173,GO:0051174,GO:0051239,GO:0051240,GO:0051246,GO:0051247,GO:0051716,GO:0060255,GO:0065007,GO:0070887,GO:0071310,GO:0071345,GO:0080090,GO:1902105,GO:1902107,GO:1903706,GO:1903708,GO:2000026
HiC_scaffold_17	AUGUSTUS	intron	11974116	11978855	1.0	+	.	ID=g8101.t1.intron1;Parent=g8101.t1
HiC_scaffold_17	gmst	intron	11974116	11978855	48.190147	+	0	ID=g8101.t3.intron1;Parent=g8101.t3
HiC_scaffold_17	gmst	intron	11974116	11978855	54.795176	+	0	ID=g8101.t2.intron1;Parent=g8101.t2
HiC_scaffold_17	AUGUSTUS	exon	11978856	11978989	.	+	.	ID=g8101.t1.exon2;Parent=g8101.t1
HiC_scaffold_17	AUGUSTUS	CDS	11978856	11978989	1.0	+	2	ID=g8101.t1.CDS2;Parent=g8101.t1
HiC_scaffold_17	gmst	CDS	11978856	11978989	48.190147	+	2	ID=g8101.t3.CDS2;Parent=g8101.t3
HiC_scaffold_17	gmst	exon	11978856	11978989	48.190147	+	2	ID=g8101.t3.exon2;Parent=g8101.t3
HiC_scaffold_17	gmst	CDS	11978856	11978989	54.795176	+	2	ID=g8101.t2.CDS2;Parent=g8101.t2
HiC_scaffold_17	gmst	exon	11978856	11978989	54.795176	+	2	ID=g8101.t2.exon2;Parent=g8101.t2
HiC_scaffold_17	AUGUSTUS	intron	11978990	11979758	1.0	+	.	ID=g8101.t1.intron2;Parent=g8101.t1
HiC_scaffold_17	gmst	intron	11978990	11979758	54.795176	+	0	ID=g8101.t2.intron2;Parent=g8101.t2
HiC_scaffold_17	gmst	intron	11978990	11980141	48.190147	+	0	ID=g8101.t3.intron2;Parent=g8101.t3
HiC_scaffold_17	AUGUSTUS	exon	11979759	11979836	.	+	.	ID=g8101.t1.exon3;Parent=g8101.t1
HiC_scaffold_17	AUGUSTUS	CDS	11979759	11979836	1.0	+	0	ID=g8101.t1.CDS3;Parent=g8101.t1
HiC_scaffold_17	gmst	CDS	11979759	11979836	54.795176	+	0	ID=g8101.t2.CDS3;Parent=g8101.t2
HiC_scaffold_17	gmst	exon	11979759	11979836	54.795176	+	0	ID=g8101.t2.exon3;Parent=g8101.t2
HiC_scaffold_17	AUGUSTUS	intron	11979837	11980141	1.0	+	.	ID=g8101.t1.intron3;Parent=g8101.t1
HiC_scaffold_17	gmst	intron	11979837	11980144	54.795176	+	0	ID=g8101.t2.intron3;Parent=g8101.t2
HiC_scaffold_17	AUGUSTUS	exon	11980142	11980303	.	+	.	ID=g8101.t1.exon4;Parent=g8101.t1
HiC_scaffold_17	AUGUSTUS	CDS	11980142	11980303	1.0	+	0	ID=g8101.t1.CDS4;Parent=g8101.t1
HiC_scaffold_17	gmst	CDS	11980142	11980303	48.190147	+	0	ID=g8101.t3.CDS3;Parent=g8101.t3
HiC_scaffold_17	gmst	exon	11980142	11980303	48.190147	+	0	ID=g8101.t3.exon3;Parent=g8101.t3
HiC_scaffold_17	gmst	CDS	11980145	11980303	54.795176	+	0	ID=g8101.t2.CDS4;Parent=g8101.t2
HiC_scaffold_17	gmst	exon	11980145	11980303	54.795176	+	0	ID=g8101.t2.exon4;Parent=g8101.t2
HiC_scaffold_17	AUGUSTUS	intron	11980304	11982311	1.0	+	.	ID=g8101.t1.intron4;Parent=g8101.t1
HiC_scaffold_17	gmst	intron	11980304	11982311	48.190147	+	0	ID=g8101.t3.intron3;Parent=g8101.t3
HiC_scaffold_17	gmst	intron	11980304	11982311	54.795176	+	0	ID=g8101.t2.intron4;Parent=g8101.t2
HiC_scaffold_17	AUGUSTUS	exon	11982312	11982447	.	+	.	ID=g8101.t1.exon5;Parent=g8101.t1
HiC_scaffold_17	AUGUSTUS	CDS	11982312	11982447	1.0	+	0	ID=g8101.t1.CDS5;Parent=g8101.t1
HiC_scaffold_17	gmst	CDS	11982312	11982447	48.190147	+	0	ID=g8101.t3.CDS4;Parent=g8101.t3
HiC_scaffold_17	gmst	exon	11982312	11982447	48.190147	+	0	ID=g8101.t3.exon4;Parent=g8101.t3
HiC_scaffold_17	gmst	CDS	11982312	11982447	54.795176	+	0	ID=g8101.t2.CDS5;Parent=g8101.t2
HiC_scaffold_17	gmst	exon	11982312	11982447	54.795176	+	0	ID=g8101.t2.exon5;Parent=g8101.t2
HiC_scaffold_17	AUGUSTUS	intron	11982448	11982680	1.0	+	.	ID=g8101.t1.intron5;Parent=g8101.t1
HiC_scaffold_17	gmst	intron	11982448	11982680	48.190147	+	0	ID=g8101.t3.intron4;Parent=g8101.t3
HiC_scaffold_17	gmst	intron	11982448	11982680	54.795176	+	0	ID=g8101.t2.intron5;Parent=g8101.t2
HiC_scaffold_17	AUGUSTUS	exon	11982681	11982853	.	+	.	ID=g8101.t1.exon6;Parent=g8101.t1
HiC_scaffold_17	AUGUSTUS	CDS	11982681	11982853	1.0	+	2	ID=g8101.t1.CDS6;Parent=g8101.t1
HiC_scaffold_17	gmst	CDS	11982681	11982853	48.190147	+	2	ID=g8101.t3.CDS5;Parent=g8101.t3
HiC_scaffold_17	gmst	exon	11982681	11982853	48.190147	+	2	ID=g8101.t3.exon5;Parent=g8101.t3
HiC_scaffold_17	gmst	CDS	11982681	11982853	54.795176	+	2	ID=g8101.t2.CDS6;Parent=g8101.t2
HiC_scaffold_17	gmst	exon	11982681	11982853	54.795176	+	2	ID=g8101.t2.exon6;Parent=g8101.t2
HiC_scaffold_17	AUGUSTUS	stop_codon	11982851	11982853	.	+	0	ID=g8101.t1.stop1;Parent=g8101.t1
HiC_scaffold_17	gmst	stop_codon	11982851	11982853	48.190147	+	0	ID=g8101.t3.stop1;Parent=g8101.t3
HiC_scaffold_17	gmst	stop_codon	11982851	11982853	54.795176	+	0	ID=g8101.t2.stop1;Parent=g8101.t2
HiC_scaffold_17	AUGUSTUS	stop_codon	11986231	11986233	.	-	0	ID=g8102.t1.stop1;Parent=g8102.t1
HiC_scaffold_17	AUGUSTUS	stop_codon	11986231	11986233	.	-	0	ID=g8102.t2.stop1;Parent=g8102.t2
HiC_scaffold_17	AUGUSTUS	stop_codon	11986231	11986233	.	-	0	ID=g8102.t3.stop1;Parent=g8102.t3
HiC_scaffold_17	AUGUSTUS	exon	11986231	11986988	.	-	.	ID=g8102.t1.exon1;Parent=g8102.t1
HiC_scaffold_17	AUGUSTUS	exon	11986231	11986988	.	-	.	ID=g8102.t2.exon1;Parent=g8102.t2
HiC_scaffold_17	AUGUSTUS	exon	11986231	11986988	.	-	.	ID=g8102.t3.exon1;Parent=g8102.t3
HiC_scaffold_17	AUGUSTUS	CDS	11986231	11986988	1.0	-	2	ID=g8102.t1.CDS1;Parent=g8102.t1
HiC_scaffold_17	AUGUSTUS	CDS	11986231	11986988	1.0	-	2	ID=g8102.t2.CDS1;Parent=g8102.t2
HiC_scaffold_17	AUGUSTUS	CDS	11986231	11986988	1.0	-	2	ID=g8102.t3.CDS1;Parent=g8102.t3
HiC_scaffold_17	AUGUSTUS	gene	11986231	12001834	.	-	.	ID=g8102
HiC_scaffold_17	AUGUSTUS	mRNA	11986231	12001834	0.99	-	.	ID=g8102.t3;Parent=g8102;em_target=9612.ENSCAFP00000037226;em_score=1457.4;em_evalue=0.0;em_tcov=.;em_OGs=28J43@1|root,2QRG4@2759|Eukaryota,38DAD@33154|Opisthokonta,3BG8V@33208|Metazoa,3CR5X@33213|Bilateria,484UG@7711|Chordata,48VSZ@7742|Vertebrata,3JECS@40674|Mammalia,3ERZF@33554|Carnivora;em_COG_cat=S;em_desc=MTSS1L, I-BAR domain containing;em_max_annot_lvl=33208|Metazoa;em_Preferred_name=MTSS1L;em_KEGG_ko=ko:K20128;em_BRITE=ko00000,ko04131;em_PFAMs=IMD;em_GOs=GO:0001726,GO:0003674,GO:0003779,GO:0003785,GO:0005096,GO:0005488,GO:0005515,GO:0005543,GO:0005546,GO:0005575,GO:0005622,GO:0005623,GO:0005737,GO:0005856,GO:0005886,GO:0005938,GO:0008047,GO:0008092,GO:0008150,GO:0008289,GO:0009719,GO:0009898,GO:0009987,GO:0010033,GO:0015629,GO:0016020,GO:0016043,GO:0017016,GO:0017048,GO:0019899,GO:0022607,GO:0030027,GO:0030030,GO:0030031,GO:0030175,GO:0030234,GO:0030695,GO:0030863,GO:0030864,GO:0031224,GO:0031226,GO:0031235,GO:0031252,GO:0031253,GO:0031256,GO:0031267,GO:0032587,GO:0035091,GO:0036119,GO:0036120,GO:0042221,GO:0042995,GO:0043085,GO:0043087,GO:0043167,GO:0043168,GO:0043226,GO:0043228,GO:0043229,GO:0043232,GO:0043547,GO:0044085,GO:0044093,GO:0044422,GO:0044424,GO:0044425,GO:0044430,GO:0044444,GO:0044446,GO:0044448,GO:0044459,GO:0044463,GO:0044464,GO:0048365,GO:0050790,GO:0050896,GO:0051020,GO:0051336,GO:0051345,GO:0051716,GO:0060589,GO:0061024,GO:0065007,GO:0065009,GO:0070848,GO:0070887,GO:0071310,GO:0071363,GO:0071495,GO:0071840,GO:0071944,GO:0090630,GO:0097581,GO:0098552,GO:0098562,GO:0098590,GO:0098772,GO:0098858,GO:0099568,GO:0120025,GO:0120036,GO:0120038,GO:1901981,GO:1902936
HiC_scaffold_17	AUGUSTUS	mRNA	11986231	12001834	1.0	-	.	ID=g8102.t1;Parent=g8102;em_target=9612.ENSCAFP00000037226;em_score=1430.0;em_evalue=0.0;em_tcov=.;em_OGs=28J43@1|root,2QRG4@2759|Eukaryota,38DAD@33154|Opisthokonta,3BG8V@33208|Metazoa,3CR5X@33213|Bilateria,484UG@7711|Chordata,48VSZ@7742|Vertebrata,3JECS@40674|Mammalia,3ERZF@33554|Carnivora;em_COG_cat=S;em_desc=MTSS1L, I-BAR domain containing;em_max_annot_lvl=33208|Metazoa;em_Preferred_name=MTSS1L;em_KEGG_ko=ko:K20128;em_BRITE=ko00000,ko04131;em_PFAMs=IMD;em_GOs=GO:0001726,GO:0003674,GO:0003779,GO:0003785,GO:0005096,GO:0005488,GO:0005515,GO:0005543,GO:0005546,GO:0005575,GO:0005622,GO:0005623,GO:0005737,GO:0005856,GO:0005886,GO:0005938,GO:0008047,GO:0008092,GO:0008150,GO:0008289,GO:0009719,GO:0009898,GO:0009987,GO:0010033,GO:0015629,GO:0016020,GO:0016043,GO:0017016,GO:0017048,GO:0019899,GO:0022607,GO:0030027,GO:0030030,GO:0030031,GO:0030175,GO:0030234,GO:0030695,GO:0030863,GO:0030864,GO:0031224,GO:0031226,GO:0031235,GO:0031252,GO:0031253,GO:0031256,GO:0031267,GO:0032587,GO:0035091,GO:0036119,GO:0036120,GO:0042221,GO:0042995,GO:0043085,GO:0043087,GO:0043167,GO:0043168,GO:0043226,GO:0043228,GO:0043229,GO:0043232,GO:0043547,GO:0044085,GO:0044093,GO:0044422,GO:0044424,GO:0044425,GO:0044430,GO:0044444,GO:0044446,GO:0044448,GO:0044459,GO:0044463,GO:0044464,GO:0048365,GO:0050790,GO:0050896,GO:0051020,GO:0051336,GO:0051345,GO:0051716,GO:0060589,GO:0061024,GO:0065007,GO:0065009,GO:0070848,GO:0070887,GO:0071310,GO:0071363,GO:0071495,GO:0071840,GO:0071944,GO:0090630,GO:0097581,GO:0098552,GO:0098562,GO:0098590,GO:0098772,GO:0098858,GO:0099568,GO:0120025,GO:0120036,GO:0120038,GO:1901981,GO:1902936
HiC_scaffold_17	AUGUSTUS	mRNA	11986231	12001834	1.0	-	.	ID=g8102.t2;Parent=g8102;em_target=9612.ENSCAFP00000037226;em_score=1538.2;em_evalue=0.0;em_tcov=.;em_OGs=28J43@1|root,2QRG4@2759|Eukaryota,38DAD@33154|Opisthokonta,3BG8V@33208|Metazoa,3CR5X@33213|Bilateria,484UG@7711|Chordata,48VSZ@7742|Vertebrata,3JECS@40674|Mammalia,3ERZF@33554|Carnivora;em_COG_cat=S;em_desc=MTSS1L, I-BAR domain containing;em_max_annot_lvl=33208|Metazoa;em_Preferred_name=MTSS1L;em_KEGG_ko=ko:K20128;em_BRITE=ko00000,ko04131;em_PFAMs=IMD;em_GOs=GO:0001726,GO:0003674,GO:0003779,GO:0003785,GO:0005096,GO:0005488,GO:0005515,GO:0005543,GO:0005546,GO:0005575,GO:0005622,GO:0005623,GO:0005737,GO:0005856,GO:0005886,GO:0005938,GO:0008047,GO:0008092,GO:0008150,GO:0008289,GO:0009719,GO:0009898,GO:0009987,GO:0010033,GO:0015629,GO:0016020,GO:0016043,GO:0017016,GO:0017048,GO:0019899,GO:0022607,GO:0030027,GO:0030030,GO:0030031,GO:0030175,GO:0030234,GO:0030695,GO:0030863,GO:0030864,GO:0031224,GO:0031226,GO:0031235,GO:0031252,GO:0031253,GO:0031256,GO:0031267,GO:0032587,GO:0035091,GO:0036119,GO:0036120,GO:0042221,GO:0042995,GO:0043085,GO:0043087,GO:0043167,GO:0043168,GO:0043226,GO:0043228,GO:0043229,GO:0043232,GO:0043547,GO:0044085,GO:0044093,GO:0044422,GO:0044424,GO:0044425,GO:0044430,GO:0044444,GO:0044446,GO:0044448,GO:0044459,GO:0044463,GO:0044464,GO:0048365,GO:0050790,GO:0050896,GO:0051020,GO:0051336,GO:0051345,GO:0051716,GO:0060589,GO:0061024,GO:0065007,GO:0065009,GO:0070848,GO:0070887,GO:0071310,GO:0071363,GO:0071495,GO:0071840,GO:0071944,GO:0090630,GO:0097581,GO:0098552,GO:0098562,GO:0098590,GO:0098772,GO:0098858,GO:0099568,GO:0120025,GO:0120036,GO:0120038,GO:1901981,GO:1902936
HiC_scaffold_17	AUGUSTUS	intron	11986989	11987063	1.0	-	.	ID=g8102.t1.intron1;Parent=g8102.t1
HiC_scaffold_17	AUGUSTUS	intron	11986989	11987063	1.0	-	.	ID=g8102.t2.intron1;Parent=g8102.t2
HiC_scaffold_17	AUGUSTUS	intron	11986989	11987063	1.0	-	.	ID=g8102.t3.intron1;Parent=g8102.t3
HiC_scaffold_17	AUGUSTUS	exon	11987064	11987229	.	-	.	ID=g8102.t1.exon2;Parent=g8102.t1
HiC_scaffold_17	AUGUSTUS	exon	11987064	11987229	.	-	.	ID=g8102.t2.exon2;Parent=g8102.t2
HiC_scaffold_17	AUGUSTUS	exon	11987064	11987229	.	-	.	ID=g8102.t3.exon2;Parent=g8102.t3
HiC_scaffold_17	AUGUSTUS	CDS	11987064	11987229	1.0	-	0	ID=g8102.t1.CDS2;Parent=g8102.t1
HiC_scaffold_17	AUGUSTUS	CDS	11987064	11987229	1.0	-	0	ID=g8102.t2.CDS2;Parent=g8102.t2
HiC_scaffold_17	AUGUSTUS	CDS	11987064	11987229	1.0	-	0	ID=g8102.t3.CDS2;Parent=g8102.t3
HiC_scaffold_17	AUGUSTUS	intron	11987230	11987409	1.0	-	.	ID=g8102.t1.intron2;Parent=g8102.t1
HiC_scaffold_17	AUGUSTUS	intron	11987230	11987409	1.0	-	.	ID=g8102.t2.intron2;Parent=g8102.t2
HiC_scaffold_17	AUGUSTUS	intron	11987230	11987409	1.0	-	.	ID=g8102.t3.intron2;Parent=g8102.t3
HiC_scaffold_17	AUGUSTUS	exon	11987410	11987586	.	-	.	ID=g8102.t1.exon3;Parent=g8102.t1
HiC_scaffold_17	AUGUSTUS	exon	11987410	11987586	.	-	.	ID=g8102.t2.exon3;Parent=g8102.t2
HiC_scaffold_17	AUGUSTUS	exon	11987410	11987586	.	-	.	ID=g8102.t3.exon3;Parent=g8102.t3
HiC_scaffold_17	AUGUSTUS	CDS	11987410	11987586	1.0	-	0	ID=g8102.t1.CDS3;Parent=g8102.t1
HiC_scaffold_17	AUGUSTUS	CDS	11987410	11987586	1.0	-	0	ID=g8102.t2.CDS3;Parent=g8102.t2
HiC_scaffold_17	AUGUSTUS	CDS	11987410	11987586	1.0	-	0	ID=g8102.t3.CDS3;Parent=g8102.t3
HiC_scaffold_17	AUGUSTUS	intron	11987587	11987918	1.0	-	.	ID=g8102.t1.intron3;Parent=g8102.t1
HiC_scaffold_17	AUGUSTUS	intron	11987587	11987918	1.0	-	.	ID=g8102.t2.intron3;Parent=g8102.t2
HiC_scaffold_17	AUGUSTUS	intron	11987587	11993873	0.99	-	.	ID=g8102.t3.intron3;Parent=g8102.t3
HiC_scaffold_17	AUGUSTUS	exon	11987919	11987993	.	-	.	ID=g8102.t1.exon4;Parent=g8102.t1
HiC_scaffold_17	AUGUSTUS	exon	11987919	11987993	.	-	.	ID=g8102.t2.exon4;Parent=g8102.t2
HiC_scaffold_17	AUGUSTUS	CDS	11987919	11987993	1.0	-	0	ID=g8102.t1.CDS4;Parent=g8102.t1
HiC_scaffold_17	AUGUSTUS	CDS	11987919	11987993	1.0	-	0	ID=g8102.t2.CDS4;Parent=g8102.t2
HiC_scaffold_17	AUGUSTUS	intron	11987994	11993873	1.0	-	.	ID=g8102.t1.intron4;Parent=g8102.t1
HiC_scaffold_17	AUGUSTUS	intron	11987994	11993873	1.0	-	.	ID=g8102.t2.intron4;Parent=g8102.t2
HiC_scaffold_17	AUGUSTUS	exon	11993874	11994000	.	-	.	ID=g8102.t1.exon5;Parent=g8102.t1
HiC_scaffold_17	AUGUSTUS	CDS	11993874	11994000	1.0	-	1	ID=g8102.t1.CDS5;Parent=g8102.t1
HiC_scaffold_17	AUGUSTUS	exon	11993874	11994096	.	-	.	ID=g8102.t2.exon5;Parent=g8102.t2
HiC_scaffold_17	AUGUSTUS	exon	11993874	11994096	.	-	.	ID=g8102.t3.exon4;Parent=g8102.t3
HiC_scaffold_17	AUGUSTUS	CDS	11993874	11994096	1.0	-	1	ID=g8102.t2.CDS5;Parent=g8102.t2
HiC_scaffold_17	AUGUSTUS	CDS	11993874	11994096	1.0	-	1	ID=g8102.t3.CDS4;Parent=g8102.t3
HiC_scaffold_17	AUGUSTUS	intron	11994001	11995569	1.0	-	.	ID=g8102.t1.intron5;Parent=g8102.t1
HiC_scaffold_17	AUGUSTUS	intron	11994097	11995569	1.0	-	.	ID=g8102.t2.intron5;Parent=g8102.t2
HiC_scaffold_17	AUGUSTUS	intron	11994097	11995569	1.0	-	.	ID=g8102.t3.intron4;Parent=g8102.t3
HiC_scaffold_17	AUGUSTUS	exon	11995570	11995667	.	-	.	ID=g8102.t1.exon6;Parent=g8102.t1
HiC_scaffold_17	AUGUSTUS	exon	11995570	11995667	.	-	.	ID=g8102.t2.exon6;Parent=g8102.t2
HiC_scaffold_17	AUGUSTUS	exon	11995570	11995667	.	-	.	ID=g8102.t3.exon5;Parent=g8102.t3
HiC_scaffold_17	AUGUSTUS	CDS	11995570	11995667	1.0	-	0	ID=g8102.t1.CDS6;Parent=g8102.t1
HiC_scaffold_17	AUGUSTUS	CDS	11995570	11995667	1.0	-	0	ID=g8102.t2.CDS6;Parent=g8102.t2
HiC_scaffold_17	AUGUSTUS	CDS	11995570	11995667	1.0	-	0	ID=g8102.t3.CDS5;Parent=g8102.t3
HiC_scaffold_17	AUGUSTUS	intron	11995668	11996586	1.0	-	.	ID=g8102.t1.intron6;Parent=g8102.t1
HiC_scaffold_17	AUGUSTUS	intron	11995668	11996586	1.0	-	.	ID=g8102.t2.intron6;Parent=g8102.t2
HiC_scaffold_17	AUGUSTUS	intron	11995668	11996586	1.0	-	.	ID=g8102.t3.intron5;Parent=g8102.t3
HiC_scaffold_17	AUGUSTUS	exon	11996587	11996694	.	-	.	ID=g8102.t1.exon7;Parent=g8102.t1
HiC_scaffold_17	AUGUSTUS	exon	11996587	11996694	.	-	.	ID=g8102.t2.exon7;Parent=g8102.t2
HiC_scaffold_17	AUGUSTUS	exon	11996587	11996694	.	-	.	ID=g8102.t3.exon6;Parent=g8102.t3
HiC_scaffold_17	AUGUSTUS	CDS	11996587	11996694	1.0	-	0	ID=g8102.t1.CDS7;Parent=g8102.t1
HiC_scaffold_17	AUGUSTUS	CDS	11996587	11996694	1.0	-	0	ID=g8102.t2.CDS7;Parent=g8102.t2
HiC_scaffold_17	AUGUSTUS	CDS	11996587	11996694	1.0	-	0	ID=g8102.t3.CDS6;Parent=g8102.t3
HiC_scaffold_17	AUGUSTUS	intron	11996695	11997129	1.0	-	.	ID=g8102.t1.intron7;Parent=g8102.t1
HiC_scaffold_17	AUGUSTUS	intron	11996695	11997129	1.0	-	.	ID=g8102.t2.intron7;Parent=g8102.t2
HiC_scaffold_17	AUGUSTUS	intron	11996695	11997129	1.0	-	.	ID=g8102.t3.intron6;Parent=g8102.t3
HiC_scaffold_17	AUGUSTUS	exon	11997130	11997287	.	-	.	ID=g8102.t1.exon8;Parent=g8102.t1
HiC_scaffold_17	AUGUSTUS	exon	11997130	11997287	.	-	.	ID=g8102.t2.exon8;Parent=g8102.t2
HiC_scaffold_17	AUGUSTUS	exon	11997130	11997287	.	-	.	ID=g8102.t3.exon7;Parent=g8102.t3
HiC_scaffold_17	AUGUSTUS	CDS	11997130	11997287	1.0	-	2	ID=g8102.t1.CDS8;Parent=g8102.t1
HiC_scaffold_17	AUGUSTUS	CDS	11997130	11997287	1.0	-	2	ID=g8102.t2.CDS8;Parent=g8102.t2
HiC_scaffold_17	AUGUSTUS	CDS	11997130	11997287	1.0	-	2	ID=g8102.t3.CDS7;Parent=g8102.t3
HiC_scaffold_17	AUGUSTUS	intron	11997288	11998556	1.0	-	.	ID=g8102.t1.intron8;Parent=g8102.t1
HiC_scaffold_17	AUGUSTUS	intron	11997288	11998556	1.0	-	.	ID=g8102.t2.intron8;Parent=g8102.t2
HiC_scaffold_17	AUGUSTUS	intron	11997288	11998556	1.0	-	.	ID=g8102.t3.intron7;Parent=g8102.t3
HiC_scaffold_17	AUGUSTUS	exon	11998557	11998631	.	-	.	ID=g8102.t1.exon9;Parent=g8102.t1
HiC_scaffold_17	AUGUSTUS	exon	11998557	11998631	.	-	.	ID=g8102.t2.exon9;Parent=g8102.t2
HiC_scaffold_17	AUGUSTUS	exon	11998557	11998631	.	-	.	ID=g8102.t3.exon8;Parent=g8102.t3
HiC_scaffold_17	AUGUSTUS	CDS	11998557	11998631	1.0	-	2	ID=g8102.t1.CDS9;Parent=g8102.t1
HiC_scaffold_17	AUGUSTUS	CDS	11998557	11998631	1.0	-	2	ID=g8102.t2.CDS9;Parent=g8102.t2
HiC_scaffold_17	AUGUSTUS	CDS	11998557	11998631	1.0	-	2	ID=g8102.t3.CDS8;Parent=g8102.t3
HiC_scaffold_17	AUGUSTUS	intron	11998632	11998728	1.0	-	.	ID=g8102.t1.intron9;Parent=g8102.t1
HiC_scaffold_17	AUGUSTUS	intron	11998632	11998728	1.0	-	.	ID=g8102.t2.intron9;Parent=g8102.t2
HiC_scaffold_17	AUGUSTUS	intron	11998632	11998728	1.0	-	.	ID=g8102.t3.intron8;Parent=g8102.t3
HiC_scaffold_17	AUGUSTUS	exon	11998729	11998820	.	-	.	ID=g8102.t1.exon10;Parent=g8102.t1
HiC_scaffold_17	AUGUSTUS	exon	11998729	11998820	.	-	.	ID=g8102.t2.exon10;Parent=g8102.t2
HiC_scaffold_17	AUGUSTUS	exon	11998729	11998820	.	-	.	ID=g8102.t3.exon9;Parent=g8102.t3
HiC_scaffold_17	AUGUSTUS	CDS	11998729	11998820	1.0	-	1	ID=g8102.t1.CDS10;Parent=g8102.t1
HiC_scaffold_17	AUGUSTUS	CDS	11998729	11998820	1.0	-	1	ID=g8102.t2.CDS10;Parent=g8102.t2
HiC_scaffold_17	AUGUSTUS	CDS	11998729	11998820	1.0	-	1	ID=g8102.t3.CDS9;Parent=g8102.t3
HiC_scaffold_17	AUGUSTUS	intron	11998821	11998902	1.0	-	.	ID=g8102.t1.intron10;Parent=g8102.t1
HiC_scaffold_17	AUGUSTUS	intron	11998821	11998902	1.0	-	.	ID=g8102.t2.intron10;Parent=g8102.t2
HiC_scaffold_17	AUGUSTUS	intron	11998821	11998902	1.0	-	.	ID=g8102.t3.intron9;Parent=g8102.t3
HiC_scaffold_17	AUGUSTUS	exon	11998903	11998987	.	-	.	ID=g8102.t1.exon11;Parent=g8102.t1
HiC_scaffold_17	AUGUSTUS	exon	11998903	11998987	.	-	.	ID=g8102.t2.exon11;Parent=g8102.t2
HiC_scaffold_17	AUGUSTUS	exon	11998903	11998987	.	-	.	ID=g8102.t3.exon10;Parent=g8102.t3
HiC_scaffold_17	AUGUSTUS	CDS	11998903	11998987	1.0	-	2	ID=g8102.t1.CDS11;Parent=g8102.t1
HiC_scaffold_17	AUGUSTUS	CDS	11998903	11998987	1.0	-	2	ID=g8102.t2.CDS11;Parent=g8102.t2
HiC_scaffold_17	AUGUSTUS	CDS	11998903	11998987	1.0	-	2	ID=g8102.t3.CDS10;Parent=g8102.t3
HiC_scaffold_17	AUGUSTUS	intron	11998988	11999787	1.0	-	.	ID=g8102.t1.intron11;Parent=g8102.t1
HiC_scaffold_17	AUGUSTUS	intron	11998988	11999787	1.0	-	.	ID=g8102.t2.intron11;Parent=g8102.t2
HiC_scaffold_17	AUGUSTUS	intron	11998988	11999787	1.0	-	.	ID=g8102.t3.intron10;Parent=g8102.t3
HiC_scaffold_17	AUGUSTUS	exon	11999788	11999861	.	-	.	ID=g8102.t1.exon12;Parent=g8102.t1
HiC_scaffold_17	AUGUSTUS	exon	11999788	11999861	.	-	.	ID=g8102.t2.exon12;Parent=g8102.t2
HiC_scaffold_17	AUGUSTUS	exon	11999788	11999861	.	-	.	ID=g8102.t3.exon11;Parent=g8102.t3
HiC_scaffold_17	AUGUSTUS	CDS	11999788	11999861	1.0	-	1	ID=g8102.t1.CDS12;Parent=g8102.t1
HiC_scaffold_17	AUGUSTUS	CDS	11999788	11999861	1.0	-	1	ID=g8102.t2.CDS12;Parent=g8102.t2
HiC_scaffold_17	AUGUSTUS	CDS	11999788	11999861	1.0	-	1	ID=g8102.t3.CDS11;Parent=g8102.t3
HiC_scaffold_17	AUGUSTUS	intron	11999862	11999952	1.0	-	.	ID=g8102.t1.intron12;Parent=g8102.t1
HiC_scaffold_17	AUGUSTUS	intron	11999862	11999952	1.0	-	.	ID=g8102.t2.intron12;Parent=g8102.t2
HiC_scaffold_17	AUGUSTUS	intron	11999862	11999952	1.0	-	.	ID=g8102.t3.intron11;Parent=g8102.t3
HiC_scaffold_17	AUGUSTUS	exon	11999953	12000014	.	-	.	ID=g8102.t1.exon13;Parent=g8102.t1
HiC_scaffold_17	AUGUSTUS	exon	11999953	12000014	.	-	.	ID=g8102.t2.exon13;Parent=g8102.t2
HiC_scaffold_17	AUGUSTUS	exon	11999953	12000014	.	-	.	ID=g8102.t3.exon12;Parent=g8102.t3
HiC_scaffold_17	AUGUSTUS	CDS	11999953	12000014	1.0	-	0	ID=g8102.t1.CDS13;Parent=g8102.t1
HiC_scaffold_17	AUGUSTUS	CDS	11999953	12000014	1.0	-	0	ID=g8102.t2.CDS13;Parent=g8102.t2
HiC_scaffold_17	AUGUSTUS	CDS	11999953	12000014	1.0	-	0	ID=g8102.t3.CDS12;Parent=g8102.t3
HiC_scaffold_17	AUGUSTUS	intron	12000015	12001825	1.0	-	.	ID=g8102.t1.intron13;Parent=g8102.t1
HiC_scaffold_17	AUGUSTUS	intron	12000015	12001825	1.0	-	.	ID=g8102.t2.intron13;Parent=g8102.t2
HiC_scaffold_17	AUGUSTUS	intron	12000015	12001825	1.0	-	.	ID=g8102.t3.intron12;Parent=g8102.t3
HiC_scaffold_17	AUGUSTUS	exon	12001826	12001834	.	-	.	ID=g8102.t1.exon14;Parent=g8102.t1
HiC_scaffold_17	AUGUSTUS	exon	12001826	12001834	.	-	.	ID=g8102.t2.exon14;Parent=g8102.t2
HiC_scaffold_17	AUGUSTUS	exon	12001826	12001834	.	-	.	ID=g8102.t3.exon13;Parent=g8102.t3
HiC_scaffold_17	AUGUSTUS	CDS	12001826	12001834	1.0	-	0	ID=g8102.t1.CDS14;Parent=g8102.t1
HiC_scaffold_17	AUGUSTUS	CDS	12001826	12001834	1.0	-	0	ID=g8102.t2.CDS14;Parent=g8102.t2
HiC_scaffold_17	AUGUSTUS	CDS	12001826	12001834	1.0	-	0	ID=g8102.t3.CDS13;Parent=g8102.t3
HiC_scaffold_17	AUGUSTUS	start_codon	12001832	12001834	.	-	0	ID=g8102.t1.start1;Parent=g8102.t1
HiC_scaffold_17	AUGUSTUS	start_codon	12001832	12001834	.	-	0	ID=g8102.t2.start1;Parent=g8102.t2
HiC_scaffold_17	AUGUSTUS	start_codon	12001832	12001834	.	-	0	ID=g8102.t3.start1;Parent=g8102.t3
HiC_scaffold_17	AUGUSTUS	stop_codon	12010758	12010760	.	-	0	ID=g8103.t1.stop1;Parent=g8103.t1
HiC_scaffold_17	AUGUSTUS	exon	12010758	12010920	.	-	.	ID=g8103.t1.exon1;Parent=g8103.t1
HiC_scaffold_17	AUGUSTUS	CDS	12010758	12010920	1.0	-	1	ID=g8103.t1.CDS1;Parent=g8103.t1
HiC_scaffold_17	AUGUSTUS	gene	12010758	12109637	.	-	.	ID=g8103
HiC_scaffold_17	AUGUSTUS	mRNA	12010758	12109637	1.0	-	.	ID=g8103.t1;Parent=g8103;em_target=9668.ENSMPUP00000010235;em_score=1768.6;em_evalue=0.0;em_tcov=.;em_OGs=KOG0212@1|root,KOG0212@2759|Eukaryota,38BFB@33154|Opisthokonta,3BD0B@33208|Metazoa,3CT9A@33213|Bilateria,482Y4@7711|Chordata,496EJ@7742|Vertebrata,3JBNS@40674|Mammalia,3EKP3@33554|Carnivora;em_COG_cat=S;em_desc=VAC14 homolog;em_max_annot_lvl=33208|Metazoa;em_Preferred_name=VAC14;em_KEGG_ko=ko:K15305;em_KEGG_Pathway=ko05166,ko05203,map05166,map05203;em_BRITE=ko00000,ko00001;em_PFAMs=Vac14_Fab1_bd,Vac14_Fig4_bd;em_GOs=GO:0000139,GO:0003674,GO:0005575,GO:0005622,GO:0005623,GO:0005737,GO:0005768,GO:0005769,GO:0005770,GO:0005773,GO:0005774,GO:0005794,GO:0006629,GO:0006644,GO:0006650,GO:0006661,GO:0006793,GO:0006796,GO:0006950,GO:0006970,GO:0007154,GO:0007165,GO:0007267,GO:0008047,GO:0008150,GO:0008152,GO:0008610,GO:0008654,GO:0009058,GO:0009628,GO:0009893,GO:0009987,GO:0010008,GO:0010562,GO:0012505,GO:0016020,GO:0019207,GO:0019209,GO:0019220,GO:0019222,GO:0019637,GO:0023052,GO:0030154,GO:0030234,GO:0031090,GO:0031323,GO:0031325,GO:0031410,GO:0031901,GO:0031902,GO:0031982,GO:0031984,GO:0032502,GO:0038023,GO:0042325,GO:0042327,GO:0043085,GO:0043226,GO:0043227,GO:0043229,GO:0043231,GO:0044093,GO:0044237,GO:0044238,GO:0044249,GO:0044255,GO:0044422,GO:0044424,GO:0044431,GO:0044433,GO:0044437,GO:0044440,GO:0044444,GO:0044446,GO:0044464,GO:0045017,GO:0045165,GO:0045168,GO:0045937,GO:0046331,GO:0046474,GO:0046486,GO:0046488,GO:0048518,GO:0048522,GO:0048869,GO:0050789,GO:0050790,GO:0050794,GO:0050896,GO:0051174,GO:0051716,GO:0060089,GO:0065007,GO:0065009,GO:0071704,GO:0090407,GO:0097708,GO:0098588,GO:0098772,GO:0098791,GO:0098805,GO:1901576
HiC_scaffold_17	AUGUSTUS	intron	12010921	12015777	1.0	-	.	ID=g8103.t1.intron1;Parent=g8103.t1
HiC_scaffold_17	AUGUSTUS	exon	12015778	12015928	.	-	.	ID=g8103.t1.exon2;Parent=g8103.t1
HiC_scaffold_17	AUGUSTUS	CDS	12015778	12015928	1.0	-	2	ID=g8103.t1.CDS2;Parent=g8103.t1
HiC_scaffold_17	AUGUSTUS	intron	12015929	12017727	1.0	-	.	ID=g8103.t1.intron2;Parent=g8103.t1
HiC_scaffold_17	AUGUSTUS	exon	12017728	12017807	.	-	.	ID=g8103.t1.exon3;Parent=g8103.t1
HiC_scaffold_17	AUGUSTUS	CDS	12017728	12017807	1.0	-	1	ID=g8103.t1.CDS3;Parent=g8103.t1
HiC_scaffold_17	AUGUSTUS	intron	12017808	12019004	1.0	-	.	ID=g8103.t1.intron3;Parent=g8103.t1
HiC_scaffold_17	AUGUSTUS	exon	12019005	12019123	.	-	.	ID=g8103.t1.exon4;Parent=g8103.t1
HiC_scaffold_17	AUGUSTUS	CDS	12019005	12019123	1.0	-	0	ID=g8103.t1.CDS4;Parent=g8103.t1
HiC_scaffold_17	AUGUSTUS	intron	12019124	12020545	1.0	-	.	ID=g8103.t1.intron4;Parent=g8103.t1
HiC_scaffold_17	AUGUSTUS	exon	12020546	12020720	.	-	.	ID=g8103.t1.exon5;Parent=g8103.t1
HiC_scaffold_17	AUGUSTUS	CDS	12020546	12020720	1.0	-	1	ID=g8103.t1.CDS5;Parent=g8103.t1
HiC_scaffold_17	AUGUSTUS	intron	12020721	12049280	1.0	-	.	ID=g8103.t1.intron5;Parent=g8103.t1
HiC_scaffold_17	AUGUSTUS	exon	12049281	12049413	.	-	.	ID=g8103.t1.exon6;Parent=g8103.t1
HiC_scaffold_17	AUGUSTUS	CDS	12049281	12049413	1.0	-	2	ID=g8103.t1.CDS6;Parent=g8103.t1
HiC_scaffold_17	AUGUSTUS	intron	12049414	12061792	1.0	-	.	ID=g8103.t1.intron6;Parent=g8103.t1
HiC_scaffold_17	AUGUSTUS	exon	12061793	12061949	.	-	.	ID=g8103.t1.exon7;Parent=g8103.t1
HiC_scaffold_17	AUGUSTUS	CDS	12061793	12061949	1.0	-	0	ID=g8103.t1.CDS7;Parent=g8103.t1
HiC_scaffold_17	AUGUSTUS	intron	12061950	12078799	1.0	-	.	ID=g8103.t1.intron7;Parent=g8103.t1
HiC_scaffold_17	AUGUSTUS	exon	12078800	12078865	.	-	.	ID=g8103.t1.exon8;Parent=g8103.t1
HiC_scaffold_17	AUGUSTUS	CDS	12078800	12078865	1.0	-	0	ID=g8103.t1.CDS8;Parent=g8103.t1
HiC_scaffold_17	AUGUSTUS	intron	12078866	12079135	1.0	-	.	ID=g8103.t1.intron8;Parent=g8103.t1
HiC_scaffold_17	AUGUSTUS	exon	12079136	12079280	.	-	.	ID=g8103.t1.exon9;Parent=g8103.t1
HiC_scaffold_17	AUGUSTUS	CDS	12079136	12079280	1.0	-	1	ID=g8103.t1.CDS9;Parent=g8103.t1
HiC_scaffold_17	AUGUSTUS	intron	12079281	12085848	1.0	-	.	ID=g8103.t1.intron9;Parent=g8103.t1
HiC_scaffold_17	AUGUSTUS	exon	12085849	12085915	.	-	.	ID=g8103.t1.exon10;Parent=g8103.t1
HiC_scaffold_17	AUGUSTUS	CDS	12085849	12085915	1.0	-	2	ID=g8103.t1.CDS10;Parent=g8103.t1
HiC_scaffold_17	AUGUSTUS	intron	12085916	12092396	1.0	-	.	ID=g8103.t1.intron10;Parent=g8103.t1
HiC_scaffold_17	AUGUSTUS	exon	12092397	12092549	.	-	.	ID=g8103.t1.exon11;Parent=g8103.t1
HiC_scaffold_17	AUGUSTUS	CDS	12092397	12092549	1.0	-	2	ID=g8103.t1.CDS11;Parent=g8103.t1
HiC_scaffold_17	AUGUSTUS	intron	12092550	12092998	1.0	-	.	ID=g8103.t1.intron11;Parent=g8103.t1
HiC_scaffold_17	AUGUSTUS	exon	12092999	12093133	.	-	.	ID=g8103.t1.exon12;Parent=g8103.t1
HiC_scaffold_17	AUGUSTUS	CDS	12092999	12093133	1.0	-	2	ID=g8103.t1.CDS12;Parent=g8103.t1
HiC_scaffold_17	AUGUSTUS	intron	12093134	12094082	1.0	-	.	ID=g8103.t1.intron12;Parent=g8103.t1
HiC_scaffold_17	AUGUSTUS	exon	12094083	12094189	.	-	.	ID=g8103.t1.exon13;Parent=g8103.t1
HiC_scaffold_17	AUGUSTUS	CDS	12094083	12094189	1.0	-	1	ID=g8103.t1.CDS13;Parent=g8103.t1
HiC_scaffold_17	AUGUSTUS	intron	12094190	12094482	1.0	-	.	ID=g8103.t1.intron13;Parent=g8103.t1
HiC_scaffold_17	AUGUSTUS	exon	12094483	12094592	.	-	.	ID=g8103.t1.exon14;Parent=g8103.t1
HiC_scaffold_17	AUGUSTUS	CDS	12094483	12094592	1.0	-	0	ID=g8103.t1.CDS14;Parent=g8103.t1
HiC_scaffold_17	AUGUSTUS	intron	12094593	12095096	1.0	-	.	ID=g8103.t1.intron14;Parent=g8103.t1
HiC_scaffold_17	AUGUSTUS	exon	12095097	12095204	.	-	.	ID=g8103.t1.exon15;Parent=g8103.t1
HiC_scaffold_17	AUGUSTUS	CDS	12095097	12095204	1.0	-	0	ID=g8103.t1.CDS15;Parent=g8103.t1
HiC_scaffold_17	AUGUSTUS	intron	12095205	12095946	1.0	-	.	ID=g8103.t1.intron15;Parent=g8103.t1
HiC_scaffold_17	AUGUSTUS	exon	12095947	12096009	.	-	.	ID=g8103.t1.exon16;Parent=g8103.t1
HiC_scaffold_17	AUGUSTUS	CDS	12095947	12096009	1.0	-	0	ID=g8103.t1.CDS16;Parent=g8103.t1
HiC_scaffold_17	AUGUSTUS	intron	12096010	12096801	1.0	-	.	ID=g8103.t1.intron16;Parent=g8103.t1
HiC_scaffold_17	AUGUSTUS	exon	12096802	12096969	.	-	.	ID=g8103.t1.exon17;Parent=g8103.t1
HiC_scaffold_17	AUGUSTUS	CDS	12096802	12096969	1.0	-	0	ID=g8103.t1.CDS17;Parent=g8103.t1
HiC_scaffold_17	AUGUSTUS	intron	12096970	12097272	1.0	-	.	ID=g8103.t1.intron17;Parent=g8103.t1
HiC_scaffold_17	AUGUSTUS	exon	12097273	12097423	.	-	.	ID=g8103.t1.exon18;Parent=g8103.t1
HiC_scaffold_17	AUGUSTUS	CDS	12097273	12097423	1.0	-	1	ID=g8103.t1.CDS18;Parent=g8103.t1
HiC_scaffold_17	AUGUSTUS	intron	12097424	12109533	1.0	-	.	ID=g8103.t1.intron18;Parent=g8103.t1
HiC_scaffold_17	AUGUSTUS	exon	12109534	12109637	.	-	.	ID=g8103.t1.exon19;Parent=g8103.t1
HiC_scaffold_17	AUGUSTUS	CDS	12109534	12109637	1.0	-	0	ID=g8103.t1.CDS19;Parent=g8103.t1
HiC_scaffold_17	AUGUSTUS	start_codon	12109635	12109637	.	-	0	ID=g8103.t1.start1;Parent=g8103.t1
HiC_scaffold_17	AUGUSTUS	start_codon	12109750	12109752	.	+	0	ID=g8104.t1.start1;Parent=g8104.t1
HiC_scaffold_17	AUGUSTUS	exon	12109750	12110003	.	+	.	ID=g8104.t1.exon1;Parent=g8104.t1
HiC_scaffold_17	AUGUSTUS	CDS	12109750	12110003	0.72	+	0	ID=g8104.t1.CDS1;Parent=g8104.t1
HiC_scaffold_17	AUGUSTUS	gene	12109750	12114784	.	+	.	ID=g8104
HiC_scaffold_17	AUGUSTUS	mRNA	12109750	12114784	0.72	+	.	ID=g8104.t1;Parent=g8104
HiC_scaffold_17	AUGUSTUS	intron	12110004	12114774	0.72	+	.	ID=g8104.t1.intron1;Parent=g8104.t1
HiC_scaffold_17	GeneMark.hmm3	stop_codon	12112834	12112836	.	-	0	ID=g8105.t3.stop1;Parent=g8105.t3
HiC_scaffold_17	GeneMark.hmm3	CDS	12112834	12113058	.	-	0	ID=g8105.t3.CDS1;Parent=g8105.t3
HiC_scaffold_17	GeneMark.hmm3	exon	12112834	12113058	.	-	0	ID=g8105.t3.exon1;Parent=g8105.t3
HiC_scaffold_17	GeneMark.hmm3	mRNA	12112834	12257722	.	-	.	ID=g8105.t3;Parent=g8105;em_target=9668.ENSMPUP00000010249;em_score=8501.4;em_evalue=0.0;em_tcov=.;em_OGs=28HT9@1|root,2QQ4F@2759|Eukaryota,38G7S@33154|Opisthokonta,3BACH@33208|Metazoa,3D0Z7@33213|Bilateria,482QG@7711|Chordata,48XXM@7742|Vertebrata,3JA24@40674|Mammalia,3EJYQ@33554|Carnivora;em_COG_cat=S;em_desc=HYDIN, axonemal central pair apparatus protein;em_max_annot_lvl=33208|Metazoa;em_Preferred_name=HYDIN;em_KEGG_ko=ko:K17570;em_BRITE=ko00000,ko01009;em_PFAMs=ASH,Hydin_ADK,Motile_Sperm,PapD-like;em_GOs=GO:0000226,GO:0001578,GO:0002064,GO:0003341,GO:0005575,GO:0005622,GO:0005623,GO:0005737,GO:0005856,GO:0005929,GO:0005930,GO:0006928,GO:0006996,GO:0007010,GO:0007017,GO:0007018,GO:0007275,GO:0007399,GO:0007417,GO:0007420,GO:0008150,GO:0009888,GO:0009987,GO:0016043,GO:0021591,GO:0022607,GO:0030030,GO:0030031,GO:0030154,GO:0030855,GO:0032501,GO:0032502,GO:0032838,GO:0035082,GO:0042995,GO:0043226,GO:0043228,GO:0043229,GO:0043232,GO:0044085,GO:0044422,GO:0044424,GO:0044430,GO:0044441,GO:0044444,GO:0044446,GO:0044447,GO:0044463,GO:0044464,GO:0044782,GO:0048468,GO:0048513,GO:0048731,GO:0048856,GO:0048869,GO:0060271,GO:0060322,GO:0060429,GO:0060438,GO:0060541,GO:0070925,GO:0071840,GO:0097014,GO:0099568,GO:0120025,GO:0120031,GO:0120036,GO:0120038,GO:1904158,GO:1990716,GO:1990718
HiC_scaffold_17	AUGUSTUS	gene	12112834	12418479	.	-	.	ID=g8105
HiC_scaffold_17	GeneMark.hmm3	intron	12113059	12114877	.	-	0	ID=g8105.t3.intron1;Parent=g8105.t3
HiC_scaffold_17	AUGUSTUS	exon	12114775	12114784	.	+	.	ID=g8104.t1.exon2;Parent=g8104.t1
HiC_scaffold_17	AUGUSTUS	CDS	12114775	12114784	0.72	+	1	ID=g8104.t1.CDS2;Parent=g8104.t1
HiC_scaffold_17	AUGUSTUS	stop_codon	12114782	12114784	.	+	0	ID=g8104.t1.stop1;Parent=g8104.t1
HiC_scaffold_17	AUGUSTUS	stop_codon	12114839	12114841	.	-	0	ID=g8105.t1.stop1;Parent=g8105.t1
HiC_scaffold_17	AUGUSTUS	stop_codon	12114839	12114841	.	-	0	ID=g8105.t2.stop1;Parent=g8105.t2
HiC_scaffold_17	AUGUSTUS	exon	12114839	12115321	.	-	.	ID=g8105.t1.exon1;Parent=g8105.t1
HiC_scaffold_17	AUGUSTUS	exon	12114839	12115321	.	-	.	ID=g8105.t2.exon1;Parent=g8105.t2
HiC_scaffold_17	AUGUSTUS	CDS	12114839	12115321	1.0	-	0	ID=g8105.t1.CDS1;Parent=g8105.t1
HiC_scaffold_17	AUGUSTUS	CDS	12114839	12115321	1.0	-	0	ID=g8105.t2.CDS1;Parent=g8105.t2
HiC_scaffold_17	AUGUSTUS	mRNA	12114839	12418479	0.98	-	.	ID=g8105.t2;Parent=g8105
HiC_scaffold_17	AUGUSTUS	mRNA	12114839	12418479	1.0	-	.	ID=g8105.t1;Parent=g8105
HiC_scaffold_17	GeneMark.hmm3	CDS	12114878	12115321	.	-	0	ID=g8105.t3.CDS2;Parent=g8105.t3
HiC_scaffold_17	GeneMark.hmm3	exon	12114878	12115321	.	-	0	ID=g8105.t3.exon2;Parent=g8105.t3
HiC_scaffold_17	GeneMark.hmm3	intron	12115322	12117070	.	-	0	ID=g8105.t3.intron2;Parent=g8105.t3
HiC_scaffold_17	AUGUSTUS	intron	12115322	12117070	1.0	-	.	ID=g8105.t1.intron1;Parent=g8105.t1
HiC_scaffold_17	AUGUSTUS	intron	12115322	12117070	1.0	-	.	ID=g8105.t2.intron1;Parent=g8105.t2
HiC_scaffold_17	AUGUSTUS	exon	12117071	12117295	.	-	.	ID=g8105.t1.exon2;Parent=g8105.t1
HiC_scaffold_17	AUGUSTUS	exon	12117071	12117295	.	-	.	ID=g8105.t2.exon2;Parent=g8105.t2
HiC_scaffold_17	GeneMark.hmm3	CDS	12117071	12117295	.	-	0	ID=g8105.t3.CDS3;Parent=g8105.t3
HiC_scaffold_17	GeneMark.hmm3	exon	12117071	12117295	.	-	0	ID=g8105.t3.exon3;Parent=g8105.t3
HiC_scaffold_17	AUGUSTUS	CDS	12117071	12117295	1.0	-	0	ID=g8105.t1.CDS2;Parent=g8105.t1
HiC_scaffold_17	AUGUSTUS	CDS	12117071	12117295	1.0	-	0	ID=g8105.t2.CDS2;Parent=g8105.t2
HiC_scaffold_17	GeneMark.hmm3	intron	12117296	12123570	.	-	0	ID=g8105.t3.intron3;Parent=g8105.t3
HiC_scaffold_17	AUGUSTUS	intron	12117296	12123570	1.0	-	.	ID=g8105.t1.intron2;Parent=g8105.t1
HiC_scaffold_17	AUGUSTUS	intron	12117296	12123570	1.0	-	.	ID=g8105.t2.intron2;Parent=g8105.t2
HiC_scaffold_17	AUGUSTUS	exon	12123571	12123801	.	-	.	ID=g8105.t1.exon3;Parent=g8105.t1
HiC_scaffold_17	AUGUSTUS	exon	12123571	12123801	.	-	.	ID=g8105.t2.exon3;Parent=g8105.t2
HiC_scaffold_17	GeneMark.hmm3	CDS	12123571	12123801	.	-	0	ID=g8105.t3.CDS4;Parent=g8105.t3
HiC_scaffold_17	GeneMark.hmm3	exon	12123571	12123801	.	-	0	ID=g8105.t3.exon4;Parent=g8105.t3
HiC_scaffold_17	AUGUSTUS	CDS	12123571	12123801	1.0	-	0	ID=g8105.t1.CDS3;Parent=g8105.t1
HiC_scaffold_17	AUGUSTUS	CDS	12123571	12123801	1.0	-	0	ID=g8105.t2.CDS3;Parent=g8105.t2
HiC_scaffold_17	GeneMark.hmm3	intron	12123802	12123960	.	-	0	ID=g8105.t3.intron4;Parent=g8105.t3
HiC_scaffold_17	AUGUSTUS	intron	12123802	12130668	1.0	-	.	ID=g8105.t1.intron3;Parent=g8105.t1
HiC_scaffold_17	AUGUSTUS	intron	12123802	12130668	1.0	-	.	ID=g8105.t2.intron3;Parent=g8105.t2
HiC_scaffold_17	GeneMark.hmm3	CDS	12123961	12124092	.	-	0	ID=g8105.t3.CDS5;Parent=g8105.t3
HiC_scaffold_17	GeneMark.hmm3	exon	12123961	12124092	.	-	0	ID=g8105.t3.exon5;Parent=g8105.t3
HiC_scaffold_17	GeneMark.hmm3	intron	12124093	12130668	.	-	0	ID=g8105.t3.intron5;Parent=g8105.t3
HiC_scaffold_17	AUGUSTUS	exon	12130669	12130819	.	-	.	ID=g8105.t1.exon4;Parent=g8105.t1
HiC_scaffold_17	AUGUSTUS	exon	12130669	12130819	.	-	.	ID=g8105.t2.exon4;Parent=g8105.t2
HiC_scaffold_17	GeneMark.hmm3	CDS	12130669	12130819	.	-	1	ID=g8105.t3.CDS6;Parent=g8105.t3
HiC_scaffold_17	GeneMark.hmm3	exon	12130669	12130819	.	-	1	ID=g8105.t3.exon6;Parent=g8105.t3
HiC_scaffold_17	AUGUSTUS	CDS	12130669	12130819	1.0	-	1	ID=g8105.t1.CDS4;Parent=g8105.t1
HiC_scaffold_17	AUGUSTUS	CDS	12130669	12130819	1.0	-	1	ID=g8105.t2.CDS4;Parent=g8105.t2
HiC_scaffold_17	GeneMark.hmm3	intron	12130820	12131663	.	-	2	ID=g8105.t3.intron6;Parent=g8105.t3
HiC_scaffold_17	AUGUSTUS	intron	12130820	12131663	1.0	-	.	ID=g8105.t1.intron4;Parent=g8105.t1
HiC_scaffold_17	AUGUSTUS	intron	12130820	12131663	1.0	-	.	ID=g8105.t2.intron4;Parent=g8105.t2
HiC_scaffold_17	AUGUSTUS	exon	12131664	12131827	.	-	.	ID=g8105.t1.exon5;Parent=g8105.t1
HiC_scaffold_17	AUGUSTUS	exon	12131664	12131827	.	-	.	ID=g8105.t2.exon5;Parent=g8105.t2
HiC_scaffold_17	GeneMark.hmm3	CDS	12131664	12131827	.	-	0	ID=g8105.t3.CDS7;Parent=g8105.t3
HiC_scaffold_17	GeneMark.hmm3	exon	12131664	12131827	.	-	0	ID=g8105.t3.exon7;Parent=g8105.t3
HiC_scaffold_17	AUGUSTUS	CDS	12131664	12131827	1.0	-	0	ID=g8105.t1.CDS5;Parent=g8105.t1
HiC_scaffold_17	AUGUSTUS	CDS	12131664	12131827	1.0	-	0	ID=g8105.t2.CDS5;Parent=g8105.t2
HiC_scaffold_17	GeneMark.hmm3	intron	12131828	12133168	.	-	0	ID=g8105.t3.intron7;Parent=g8105.t3
HiC_scaffold_17	AUGUSTUS	intron	12131828	12133168	1.0	-	.	ID=g8105.t1.intron5;Parent=g8105.t1
HiC_scaffold_17	AUGUSTUS	intron	12131828	12133168	1.0	-	.	ID=g8105.t2.intron5;Parent=g8105.t2
HiC_scaffold_17	AUGUSTUS	exon	12133169	12133381	.	-	.	ID=g8105.t1.exon6;Parent=g8105.t1
HiC_scaffold_17	AUGUSTUS	exon	12133169	12133381	.	-	.	ID=g8105.t2.exon6;Parent=g8105.t2
HiC_scaffold_17	GeneMark.hmm3	CDS	12133169	12133381	.	-	0	ID=g8105.t3.CDS8;Parent=g8105.t3
HiC_scaffold_17	GeneMark.hmm3	exon	12133169	12133381	.	-	0	ID=g8105.t3.exon8;Parent=g8105.t3
HiC_scaffold_17	AUGUSTUS	CDS	12133169	12133381	1.0	-	0	ID=g8105.t1.CDS6;Parent=g8105.t1
HiC_scaffold_17	AUGUSTUS	CDS	12133169	12133381	1.0	-	0	ID=g8105.t2.CDS6;Parent=g8105.t2
HiC_scaffold_17	GeneMark.hmm3	intron	12133382	12135225	.	-	0	ID=g8105.t3.intron8;Parent=g8105.t3
HiC_scaffold_17	AUGUSTUS	intron	12133382	12135225	1.0	-	.	ID=g8105.t1.intron6;Parent=g8105.t1
HiC_scaffold_17	AUGUSTUS	intron	12133382	12135225	1.0	-	.	ID=g8105.t2.intron6;Parent=g8105.t2
HiC_scaffold_17	AUGUSTUS	exon	12135226	12135445	.	-	.	ID=g8105.t1.exon7;Parent=g8105.t1
HiC_scaffold_17	AUGUSTUS	exon	12135226	12135445	.	-	.	ID=g8105.t2.exon7;Parent=g8105.t2
HiC_scaffold_17	GeneMark.hmm3	CDS	12135226	12135445	.	-	1	ID=g8105.t3.CDS9;Parent=g8105.t3
HiC_scaffold_17	GeneMark.hmm3	exon	12135226	12135445	.	-	1	ID=g8105.t3.exon9;Parent=g8105.t3
HiC_scaffold_17	AUGUSTUS	CDS	12135226	12135445	1.0	-	1	ID=g8105.t1.CDS7;Parent=g8105.t1
HiC_scaffold_17	AUGUSTUS	CDS	12135226	12135445	1.0	-	1	ID=g8105.t2.CDS7;Parent=g8105.t2
HiC_scaffold_17	GeneMark.hmm3	intron	12135446	12136680	.	-	2	ID=g8105.t3.intron9;Parent=g8105.t3
HiC_scaffold_17	AUGUSTUS	intron	12135446	12136680	1.0	-	.	ID=g8105.t1.intron7;Parent=g8105.t1
HiC_scaffold_17	AUGUSTUS	intron	12135446	12136680	1.0	-	.	ID=g8105.t2.intron7;Parent=g8105.t2
HiC_scaffold_17	AUGUSTUS	exon	12136681	12136958	.	-	.	ID=g8105.t1.exon8;Parent=g8105.t1
HiC_scaffold_17	AUGUSTUS	exon	12136681	12136958	.	-	.	ID=g8105.t2.exon8;Parent=g8105.t2
HiC_scaffold_17	AUGUSTUS	CDS	12136681	12136958	1.0	-	0	ID=g8105.t1.CDS8;Parent=g8105.t1
HiC_scaffold_17	AUGUSTUS	CDS	12136681	12136958	1.0	-	0	ID=g8105.t2.CDS8;Parent=g8105.t2
HiC_scaffold_17	GeneMark.hmm3	CDS	12136681	12136987	.	-	2	ID=g8105.t3.CDS10;Parent=g8105.t3
HiC_scaffold_17	GeneMark.hmm3	exon	12136681	12136987	.	-	2	ID=g8105.t3.exon10;Parent=g8105.t3
HiC_scaffold_17	AUGUSTUS	intron	12136959	12138752	1.0	-	.	ID=g8105.t1.intron8;Parent=g8105.t1
HiC_scaffold_17	AUGUSTUS	intron	12136959	12138752	1.0	-	.	ID=g8105.t2.intron8;Parent=g8105.t2
HiC_scaffold_17	GeneMark.hmm3	intron	12136988	12137416	.	-	1	ID=g8105.t3.intron10;Parent=g8105.t3
HiC_scaffold_17	GeneMark.hmm3	CDS	12137417	12137623	.	-	2	ID=g8105.t3.CDS11;Parent=g8105.t3
HiC_scaffold_17	GeneMark.hmm3	exon	12137417	12137623	.	-	2	ID=g8105.t3.exon11;Parent=g8105.t3
HiC_scaffold_17	GeneMark.hmm3	intron	12137624	12137743	.	-	1	ID=g8105.t3.intron11;Parent=g8105.t3
HiC_scaffold_17	GeneMark.hmm3	CDS	12137744	12137929	.	-	2	ID=g8105.t3.CDS12;Parent=g8105.t3
HiC_scaffold_17	GeneMark.hmm3	exon	12137744	12137929	.	-	2	ID=g8105.t3.exon12;Parent=g8105.t3
HiC_scaffold_17	GeneMark.hmm3	intron	12137930	12138594	.	-	1	ID=g8105.t3.intron12;Parent=g8105.t3
HiC_scaffold_17	GeneMark.hmm3	CDS	12138595	12138775	.	-	0	ID=g8105.t3.CDS13;Parent=g8105.t3
HiC_scaffold_17	GeneMark.hmm3	exon	12138595	12138775	.	-	0	ID=g8105.t3.exon13;Parent=g8105.t3
HiC_scaffold_17	AUGUSTUS	exon	12138753	12138911	.	-	.	ID=g8105.t1.exon9;Parent=g8105.t1
HiC_scaffold_17	AUGUSTUS	exon	12138753	12138911	.	-	.	ID=g8105.t2.exon9;Parent=g8105.t2
HiC_scaffold_17	AUGUSTUS	CDS	12138753	12138911	1.0	-	0	ID=g8105.t1.CDS9;Parent=g8105.t1
HiC_scaffold_17	AUGUSTUS	CDS	12138753	12138911	1.0	-	0	ID=g8105.t2.CDS9;Parent=g8105.t2
HiC_scaffold_17	GeneMark.hmm3	intron	12138776	12138851	.	-	0	ID=g8105.t3.intron13;Parent=g8105.t3
HiC_scaffold_17	GeneMark.hmm3	CDS	12138852	12138911	.	-	0	ID=g8105.t3.CDS14;Parent=g8105.t3
HiC_scaffold_17	GeneMark.hmm3	exon	12138852	12138911	.	-	0	ID=g8105.t3.exon14;Parent=g8105.t3
HiC_scaffold_17	GeneMark.hmm3	intron	12138912	12140655	.	-	0	ID=g8105.t3.intron14;Parent=g8105.t3
HiC_scaffold_17	AUGUSTUS	intron	12138912	12140655	1.0	-	.	ID=g8105.t1.intron9;Parent=g8105.t1
HiC_scaffold_17	AUGUSTUS	intron	12138912	12140655	1.0	-	.	ID=g8105.t2.intron9;Parent=g8105.t2
HiC_scaffold_17	AUGUSTUS	exon	12140656	12140854	.	-	.	ID=g8105.t1.exon10;Parent=g8105.t1
HiC_scaffold_17	AUGUSTUS	exon	12140656	12140854	.	-	.	ID=g8105.t2.exon10;Parent=g8105.t2
HiC_scaffold_17	GeneMark.hmm3	CDS	12140656	12140854	.	-	1	ID=g8105.t3.CDS15;Parent=g8105.t3
HiC_scaffold_17	GeneMark.hmm3	exon	12140656	12140854	.	-	1	ID=g8105.t3.exon15;Parent=g8105.t3
HiC_scaffold_17	AUGUSTUS	CDS	12140656	12140854	1.0	-	1	ID=g8105.t1.CDS10;Parent=g8105.t1
HiC_scaffold_17	AUGUSTUS	CDS	12140656	12140854	1.0	-	1	ID=g8105.t2.CDS10;Parent=g8105.t2
HiC_scaffold_17	GeneMark.hmm3	intron	12140855	12142894	.	-	2	ID=g8105.t3.intron15;Parent=g8105.t3
HiC_scaffold_17	AUGUSTUS	intron	12140855	12142894	1.0	-	.	ID=g8105.t1.intron10;Parent=g8105.t1
HiC_scaffold_17	AUGUSTUS	intron	12140855	12142894	1.0	-	.	ID=g8105.t2.intron10;Parent=g8105.t2
HiC_scaffold_17	AUGUSTUS	exon	12142895	12143064	.	-	.	ID=g8105.t1.exon11;Parent=g8105.t1
HiC_scaffold_17	AUGUSTUS	exon	12142895	12143064	.	-	.	ID=g8105.t2.exon11;Parent=g8105.t2
HiC_scaffold_17	GeneMark.hmm3	CDS	12142895	12143064	.	-	0	ID=g8105.t3.CDS16;Parent=g8105.t3
HiC_scaffold_17	GeneMark.hmm3	exon	12142895	12143064	.	-	0	ID=g8105.t3.exon16;Parent=g8105.t3
HiC_scaffold_17	AUGUSTUS	CDS	12142895	12143064	1.0	-	0	ID=g8105.t1.CDS11;Parent=g8105.t1
HiC_scaffold_17	AUGUSTUS	CDS	12142895	12143064	1.0	-	0	ID=g8105.t2.CDS11;Parent=g8105.t2
HiC_scaffold_17	GeneMark.hmm3	intron	12143065	12147306	.	-	0	ID=g8105.t3.intron16;Parent=g8105.t3
HiC_scaffold_17	AUGUSTUS	intron	12143065	12147306	1.0	-	.	ID=g8105.t1.intron11;Parent=g8105.t1
HiC_scaffold_17	AUGUSTUS	intron	12143065	12147306	1.0	-	.	ID=g8105.t2.intron11;Parent=g8105.t2
HiC_scaffold_17	AUGUSTUS	exon	12147307	12147528	.	-	.	ID=g8105.t1.exon12;Parent=g8105.t1
HiC_scaffold_17	AUGUSTUS	exon	12147307	12147528	.	-	.	ID=g8105.t2.exon12;Parent=g8105.t2
HiC_scaffold_17	GeneMark.hmm3	CDS	12147307	12147528	.	-	0	ID=g8105.t3.CDS17;Parent=g8105.t3
HiC_scaffold_17	GeneMark.hmm3	exon	12147307	12147528	.	-	0	ID=g8105.t3.exon17;Parent=g8105.t3
HiC_scaffold_17	AUGUSTUS	CDS	12147307	12147528	1.0	-	0	ID=g8105.t1.CDS12;Parent=g8105.t1
HiC_scaffold_17	AUGUSTUS	CDS	12147307	12147528	1.0	-	0	ID=g8105.t2.CDS12;Parent=g8105.t2
HiC_scaffold_17	GeneMark.hmm3	intron	12147529	12148054	.	-	0	ID=g8105.t3.intron17;Parent=g8105.t3
HiC_scaffold_17	AUGUSTUS	intron	12147529	12148054	1.0	-	.	ID=g8105.t1.intron12;Parent=g8105.t1
HiC_scaffold_17	AUGUSTUS	intron	12147529	12148054	1.0	-	.	ID=g8105.t2.intron12;Parent=g8105.t2
HiC_scaffold_17	AUGUSTUS	exon	12148055	12148262	.	-	.	ID=g8105.t1.exon13;Parent=g8105.t1
HiC_scaffold_17	AUGUSTUS	exon	12148055	12148262	.	-	.	ID=g8105.t2.exon13;Parent=g8105.t2
HiC_scaffold_17	GeneMark.hmm3	CDS	12148055	12148262	.	-	1	ID=g8105.t3.CDS18;Parent=g8105.t3
HiC_scaffold_17	GeneMark.hmm3	exon	12148055	12148262	.	-	1	ID=g8105.t3.exon18;Parent=g8105.t3
HiC_scaffold_17	AUGUSTUS	CDS	12148055	12148262	1.0	-	1	ID=g8105.t1.CDS13;Parent=g8105.t1
HiC_scaffold_17	AUGUSTUS	CDS	12148055	12148262	1.0	-	1	ID=g8105.t2.CDS13;Parent=g8105.t2
HiC_scaffold_17	GeneMark.hmm3	intron	12148263	12148698	.	-	2	ID=g8105.t3.intron18;Parent=g8105.t3
HiC_scaffold_17	AUGUSTUS	intron	12148263	12148698	1.0	-	.	ID=g8105.t1.intron13;Parent=g8105.t1
HiC_scaffold_17	AUGUSTUS	intron	12148263	12148698	1.0	-	.	ID=g8105.t2.intron13;Parent=g8105.t2
HiC_scaffold_17	AUGUSTUS	exon	12148699	12148846	.	-	.	ID=g8105.t1.exon14;Parent=g8105.t1
HiC_scaffold_17	AUGUSTUS	exon	12148699	12148846	.	-	.	ID=g8105.t2.exon14;Parent=g8105.t2
HiC_scaffold_17	GeneMark.hmm3	CDS	12148699	12148846	.	-	2	ID=g8105.t3.CDS19;Parent=g8105.t3
HiC_scaffold_17	GeneMark.hmm3	exon	12148699	12148846	.	-	2	ID=g8105.t3.exon19;Parent=g8105.t3
HiC_scaffold_17	AUGUSTUS	CDS	12148699	12148846	1.0	-	2	ID=g8105.t1.CDS14;Parent=g8105.t1
HiC_scaffold_17	AUGUSTUS	CDS	12148699	12148846	1.0	-	2	ID=g8105.t2.CDS14;Parent=g8105.t2
HiC_scaffold_17	GeneMark.hmm3	intron	12148847	12152237	.	-	1	ID=g8105.t3.intron19;Parent=g8105.t3
HiC_scaffold_17	AUGUSTUS	intron	12148847	12152237	1.0	-	.	ID=g8105.t1.intron14;Parent=g8105.t1
HiC_scaffold_17	AUGUSTUS	intron	12148847	12152237	1.0	-	.	ID=g8105.t2.intron14;Parent=g8105.t2
HiC_scaffold_17	AUGUSTUS	exon	12152238	12152403	.	-	.	ID=g8105.t1.exon15;Parent=g8105.t1
HiC_scaffold_17	AUGUSTUS	exon	12152238	12152403	.	-	.	ID=g8105.t2.exon15;Parent=g8105.t2
HiC_scaffold_17	GeneMark.hmm3	CDS	12152238	12152403	.	-	0	ID=g8105.t3.CDS20;Parent=g8105.t3
HiC_scaffold_17	GeneMark.hmm3	exon	12152238	12152403	.	-	0	ID=g8105.t3.exon20;Parent=g8105.t3
HiC_scaffold_17	AUGUSTUS	CDS	12152238	12152403	1.0	-	0	ID=g8105.t1.CDS15;Parent=g8105.t1
HiC_scaffold_17	AUGUSTUS	CDS	12152238	12152403	1.0	-	0	ID=g8105.t2.CDS15;Parent=g8105.t2
HiC_scaffold_17	GeneMark.hmm3	intron	12152404	12153476	.	-	0	ID=g8105.t3.intron20;Parent=g8105.t3
HiC_scaffold_17	AUGUSTUS	intron	12152404	12153476	1.0	-	.	ID=g8105.t1.intron15;Parent=g8105.t1
HiC_scaffold_17	AUGUSTUS	intron	12152404	12153476	1.0	-	.	ID=g8105.t2.intron15;Parent=g8105.t2
HiC_scaffold_17	AUGUSTUS	exon	12153477	12153615	.	-	.	ID=g8105.t1.exon16;Parent=g8105.t1
HiC_scaffold_17	AUGUSTUS	exon	12153477	12153615	.	-	.	ID=g8105.t2.exon16;Parent=g8105.t2
HiC_scaffold_17	GeneMark.hmm3	CDS	12153477	12153615	.	-	1	ID=g8105.t3.CDS21;Parent=g8105.t3
HiC_scaffold_17	GeneMark.hmm3	exon	12153477	12153615	.	-	1	ID=g8105.t3.exon21;Parent=g8105.t3
HiC_scaffold_17	AUGUSTUS	CDS	12153477	12153615	1.0	-	1	ID=g8105.t1.CDS16;Parent=g8105.t1
HiC_scaffold_17	AUGUSTUS	CDS	12153477	12153615	1.0	-	1	ID=g8105.t2.CDS16;Parent=g8105.t2
HiC_scaffold_17	GeneMark.hmm3	intron	12153616	12154089	.	-	2	ID=g8105.t3.intron21;Parent=g8105.t3
HiC_scaffold_17	AUGUSTUS	intron	12153616	12154089	1.0	-	.	ID=g8105.t1.intron16;Parent=g8105.t1
HiC_scaffold_17	AUGUSTUS	intron	12153616	12154089	1.0	-	.	ID=g8105.t2.intron16;Parent=g8105.t2
HiC_scaffold_17	AUGUSTUS	exon	12154090	12154302	.	-	.	ID=g8105.t1.exon17;Parent=g8105.t1
HiC_scaffold_17	AUGUSTUS	exon	12154090	12154302	.	-	.	ID=g8105.t2.exon17;Parent=g8105.t2
HiC_scaffold_17	GeneMark.hmm3	CDS	12154090	12154302	.	-	1	ID=g8105.t3.CDS22;Parent=g8105.t3
HiC_scaffold_17	GeneMark.hmm3	exon	12154090	12154302	.	-	1	ID=g8105.t3.exon22;Parent=g8105.t3
HiC_scaffold_17	AUGUSTUS	CDS	12154090	12154302	1.0	-	1	ID=g8105.t1.CDS17;Parent=g8105.t1
HiC_scaffold_17	AUGUSTUS	CDS	12154090	12154302	1.0	-	1	ID=g8105.t2.CDS17;Parent=g8105.t2
HiC_scaffold_17	GeneMark.hmm3	intron	12154303	12155475	.	-	2	ID=g8105.t3.intron22;Parent=g8105.t3
HiC_scaffold_17	AUGUSTUS	intron	12154303	12155475	1.0	-	.	ID=g8105.t1.intron17;Parent=g8105.t1
HiC_scaffold_17	AUGUSTUS	intron	12154303	12155475	1.0	-	.	ID=g8105.t2.intron17;Parent=g8105.t2
HiC_scaffold_17	AUGUSTUS	exon	12155476	12155683	.	-	.	ID=g8105.t1.exon18;Parent=g8105.t1
HiC_scaffold_17	AUGUSTUS	exon	12155476	12155683	.	-	.	ID=g8105.t2.exon18;Parent=g8105.t2
HiC_scaffold_17	GeneMark.hmm3	CDS	12155476	12155683	.	-	2	ID=g8105.t3.CDS23;Parent=g8105.t3
HiC_scaffold_17	GeneMark.hmm3	exon	12155476	12155683	.	-	2	ID=g8105.t3.exon23;Parent=g8105.t3
HiC_scaffold_17	AUGUSTUS	CDS	12155476	12155683	1.0	-	2	ID=g8105.t1.CDS18;Parent=g8105.t1
HiC_scaffold_17	AUGUSTUS	CDS	12155476	12155683	1.0	-	2	ID=g8105.t2.CDS18;Parent=g8105.t2
HiC_scaffold_17	GeneMark.hmm3	intron	12155684	12156474	.	-	1	ID=g8105.t3.intron23;Parent=g8105.t3
HiC_scaffold_17	AUGUSTUS	intron	12155684	12156474	1.0	-	.	ID=g8105.t1.intron18;Parent=g8105.t1
HiC_scaffold_17	AUGUSTUS	intron	12155684	12156474	1.0	-	.	ID=g8105.t2.intron18;Parent=g8105.t2
HiC_scaffold_17	AUGUSTUS	exon	12156475	12156572	.	-	.	ID=g8105.t1.exon19;Parent=g8105.t1
HiC_scaffold_17	AUGUSTUS	exon	12156475	12156572	.	-	.	ID=g8105.t2.exon19;Parent=g8105.t2
HiC_scaffold_17	GeneMark.hmm3	CDS	12156475	12156572	.	-	1	ID=g8105.t3.CDS24;Parent=g8105.t3
HiC_scaffold_17	GeneMark.hmm3	exon	12156475	12156572	.	-	1	ID=g8105.t3.exon24;Parent=g8105.t3
HiC_scaffold_17	AUGUSTUS	CDS	12156475	12156572	1.0	-	1	ID=g8105.t1.CDS19;Parent=g8105.t1
HiC_scaffold_17	AUGUSTUS	CDS	12156475	12156572	1.0	-	1	ID=g8105.t2.CDS19;Parent=g8105.t2
HiC_scaffold_17	GeneMark.hmm3	intron	12156573	12158913	.	-	2	ID=g8105.t3.intron24;Parent=g8105.t3
HiC_scaffold_17	AUGUSTUS	intron	12156573	12158913	1.0	-	.	ID=g8105.t1.intron19;Parent=g8105.t1
HiC_scaffold_17	AUGUSTUS	intron	12156573	12158913	1.0	-	.	ID=g8105.t2.intron19;Parent=g8105.t2
HiC_scaffold_17	AUGUSTUS	exon	12158914	12159074	.	-	.	ID=g8105.t1.exon20;Parent=g8105.t1
HiC_scaffold_17	AUGUSTUS	exon	12158914	12159074	.	-	.	ID=g8105.t2.exon20;Parent=g8105.t2
HiC_scaffold_17	GeneMark.hmm3	CDS	12158914	12159074	.	-	0	ID=g8105.t3.CDS25;Parent=g8105.t3
HiC_scaffold_17	GeneMark.hmm3	exon	12158914	12159074	.	-	0	ID=g8105.t3.exon25;Parent=g8105.t3
HiC_scaffold_17	AUGUSTUS	CDS	12158914	12159074	1.0	-	0	ID=g8105.t1.CDS20;Parent=g8105.t1
HiC_scaffold_17	AUGUSTUS	CDS	12158914	12159074	1.0	-	0	ID=g8105.t2.CDS20;Parent=g8105.t2
HiC_scaffold_17	GeneMark.hmm3	intron	12159075	12161761	.	-	0	ID=g8105.t3.intron25;Parent=g8105.t3
HiC_scaffold_17	AUGUSTUS	intron	12159075	12161761	1.0	-	.	ID=g8105.t1.intron20;Parent=g8105.t1
HiC_scaffold_17	AUGUSTUS	intron	12159075	12161761	1.0	-	.	ID=g8105.t2.intron20;Parent=g8105.t2
HiC_scaffold_17	AUGUSTUS	exon	12161762	12161980	.	-	.	ID=g8105.t1.exon21;Parent=g8105.t1
HiC_scaffold_17	AUGUSTUS	exon	12161762	12161980	.	-	.	ID=g8105.t2.exon21;Parent=g8105.t2
HiC_scaffold_17	GeneMark.hmm3	CDS	12161762	12161980	.	-	0	ID=g8105.t3.CDS26;Parent=g8105.t3
HiC_scaffold_17	GeneMark.hmm3	exon	12161762	12161980	.	-	0	ID=g8105.t3.exon26;Parent=g8105.t3
HiC_scaffold_17	AUGUSTUS	CDS	12161762	12161980	1.0	-	0	ID=g8105.t1.CDS21;Parent=g8105.t1
HiC_scaffold_17	AUGUSTUS	CDS	12161762	12161980	1.0	-	0	ID=g8105.t2.CDS21;Parent=g8105.t2
HiC_scaffold_17	GeneMark.hmm3	intron	12161981	12164188	.	-	0	ID=g8105.t3.intron26;Parent=g8105.t3
HiC_scaffold_17	AUGUSTUS	intron	12161981	12164188	1.0	-	.	ID=g8105.t1.intron21;Parent=g8105.t1
HiC_scaffold_17	AUGUSTUS	intron	12161981	12164188	1.0	-	.	ID=g8105.t2.intron21;Parent=g8105.t2
HiC_scaffold_17	AUGUSTUS	exon	12164189	12164331	.	-	.	ID=g8105.t1.exon22;Parent=g8105.t1
HiC_scaffold_17	AUGUSTUS	exon	12164189	12164331	.	-	.	ID=g8105.t2.exon22;Parent=g8105.t2
HiC_scaffold_17	GeneMark.hmm3	CDS	12164189	12164331	.	-	2	ID=g8105.t3.CDS27;Parent=g8105.t3
HiC_scaffold_17	GeneMark.hmm3	exon	12164189	12164331	.	-	2	ID=g8105.t3.exon27;Parent=g8105.t3
HiC_scaffold_17	AUGUSTUS	CDS	12164189	12164331	1.0	-	2	ID=g8105.t1.CDS22;Parent=g8105.t1
HiC_scaffold_17	AUGUSTUS	CDS	12164189	12164331	1.0	-	2	ID=g8105.t2.CDS22;Parent=g8105.t2
HiC_scaffold_17	GeneMark.hmm3	intron	12164332	12165814	.	-	1	ID=g8105.t3.intron27;Parent=g8105.t3
HiC_scaffold_17	AUGUSTUS	intron	12164332	12165814	1.0	-	.	ID=g8105.t1.intron22;Parent=g8105.t1
HiC_scaffold_17	AUGUSTUS	intron	12164332	12165814	1.0	-	.	ID=g8105.t2.intron22;Parent=g8105.t2
HiC_scaffold_17	AUGUSTUS	exon	12165815	12166093	.	-	.	ID=g8105.t1.exon23;Parent=g8105.t1
HiC_scaffold_17	AUGUSTUS	exon	12165815	12166093	.	-	.	ID=g8105.t2.exon23;Parent=g8105.t2
HiC_scaffold_17	GeneMark.hmm3	CDS	12165815	12166093	.	-	2	ID=g8105.t3.CDS28;Parent=g8105.t3
HiC_scaffold_17	GeneMark.hmm3	exon	12165815	12166093	.	-	2	ID=g8105.t3.exon28;Parent=g8105.t3
HiC_scaffold_17	AUGUSTUS	CDS	12165815	12166093	1.0	-	2	ID=g8105.t1.CDS23;Parent=g8105.t1
HiC_scaffold_17	AUGUSTUS	CDS	12165815	12166093	1.0	-	2	ID=g8105.t2.CDS23;Parent=g8105.t2
HiC_scaffold_17	GeneMark.hmm3	intron	12166094	12166318	.	-	1	ID=g8105.t3.intron28;Parent=g8105.t3
HiC_scaffold_17	AUGUSTUS	intron	12166094	12166318	1.0	-	.	ID=g8105.t1.intron23;Parent=g8105.t1
HiC_scaffold_17	AUGUSTUS	intron	12166094	12166318	1.0	-	.	ID=g8105.t2.intron23;Parent=g8105.t2
HiC_scaffold_17	AUGUSTUS	exon	12166319	12166421	.	-	.	ID=g8105.t1.exon24;Parent=g8105.t1
HiC_scaffold_17	AUGUSTUS	exon	12166319	12166421	.	-	.	ID=g8105.t2.exon24;Parent=g8105.t2
HiC_scaffold_17	GeneMark.hmm3	CDS	12166319	12166421	.	-	0	ID=g8105.t3.CDS29;Parent=g8105.t3
HiC_scaffold_17	GeneMark.hmm3	exon	12166319	12166421	.	-	0	ID=g8105.t3.exon29;Parent=g8105.t3
HiC_scaffold_17	AUGUSTUS	CDS	12166319	12166421	1.0	-	0	ID=g8105.t1.CDS24;Parent=g8105.t1
HiC_scaffold_17	AUGUSTUS	CDS	12166319	12166421	1.0	-	0	ID=g8105.t2.CDS24;Parent=g8105.t2
HiC_scaffold_17	GeneMark.hmm3	intron	12166422	12169942	.	-	0	ID=g8105.t3.intron29;Parent=g8105.t3
HiC_scaffold_17	AUGUSTUS	intron	12166422	12169942	1.0	-	.	ID=g8105.t1.intron24;Parent=g8105.t1
HiC_scaffold_17	AUGUSTUS	intron	12166422	12169942	1.0	-	.	ID=g8105.t2.intron24;Parent=g8105.t2
HiC_scaffold_17	AUGUSTUS	exon	12169943	12170132	.	-	.	ID=g8105.t1.exon25;Parent=g8105.t1
HiC_scaffold_17	AUGUSTUS	exon	12169943	12170132	.	-	.	ID=g8105.t2.exon25;Parent=g8105.t2
HiC_scaffold_17	GeneMark.hmm3	CDS	12169943	12170132	.	-	1	ID=g8105.t3.CDS30;Parent=g8105.t3
HiC_scaffold_17	GeneMark.hmm3	exon	12169943	12170132	.	-	1	ID=g8105.t3.exon30;Parent=g8105.t3
HiC_scaffold_17	AUGUSTUS	CDS	12169943	12170132	1.0	-	1	ID=g8105.t1.CDS25;Parent=g8105.t1
HiC_scaffold_17	AUGUSTUS	CDS	12169943	12170132	1.0	-	1	ID=g8105.t2.CDS25;Parent=g8105.t2
HiC_scaffold_17	GeneMark.hmm3	intron	12170133	12170226	.	-	2	ID=g8105.t3.intron30;Parent=g8105.t3
HiC_scaffold_17	AUGUSTUS	intron	12170133	12170226	1.0	-	.	ID=g8105.t1.intron25;Parent=g8105.t1
HiC_scaffold_17	AUGUSTUS	intron	12170133	12170226	1.0	-	.	ID=g8105.t2.intron25;Parent=g8105.t2
HiC_scaffold_17	AUGUSTUS	exon	12170227	12170378	.	-	.	ID=g8105.t1.exon26;Parent=g8105.t1
HiC_scaffold_17	AUGUSTUS	exon	12170227	12170378	.	-	.	ID=g8105.t2.exon26;Parent=g8105.t2
HiC_scaffold_17	GeneMark.hmm3	CDS	12170227	12170378	.	-	0	ID=g8105.t3.CDS31;Parent=g8105.t3
HiC_scaffold_17	GeneMark.hmm3	exon	12170227	12170378	.	-	0	ID=g8105.t3.exon31;Parent=g8105.t3
HiC_scaffold_17	AUGUSTUS	CDS	12170227	12170378	1.0	-	0	ID=g8105.t1.CDS26;Parent=g8105.t1
HiC_scaffold_17	AUGUSTUS	CDS	12170227	12170378	1.0	-	0	ID=g8105.t2.CDS26;Parent=g8105.t2
HiC_scaffold_17	GeneMark.hmm3	intron	12170379	12171156	.	-	0	ID=g8105.t3.intron31;Parent=g8105.t3
HiC_scaffold_17	AUGUSTUS	intron	12170379	12171156	1.0	-	.	ID=g8105.t1.intron26;Parent=g8105.t1
HiC_scaffold_17	AUGUSTUS	intron	12170379	12171156	1.0	-	.	ID=g8105.t2.intron26;Parent=g8105.t2
HiC_scaffold_17	AUGUSTUS	exon	12171157	12171392	.	-	.	ID=g8105.t1.exon27;Parent=g8105.t1
HiC_scaffold_17	AUGUSTUS	exon	12171157	12171392	.	-	.	ID=g8105.t2.exon27;Parent=g8105.t2
HiC_scaffold_17	GeneMark.hmm3	CDS	12171157	12171392	.	-	2	ID=g8105.t3.CDS32;Parent=g8105.t3
HiC_scaffold_17	GeneMark.hmm3	exon	12171157	12171392	.	-	2	ID=g8105.t3.exon32;Parent=g8105.t3
HiC_scaffold_17	AUGUSTUS	CDS	12171157	12171392	1.0	-	2	ID=g8105.t1.CDS27;Parent=g8105.t1
HiC_scaffold_17	AUGUSTUS	CDS	12171157	12171392	1.0	-	2	ID=g8105.t2.CDS27;Parent=g8105.t2
HiC_scaffold_17	GeneMark.hmm3	intron	12171393	12172074	.	-	1	ID=g8105.t3.intron32;Parent=g8105.t3
HiC_scaffold_17	AUGUSTUS	intron	12171393	12172074	1.0	-	.	ID=g8105.t1.intron27;Parent=g8105.t1
HiC_scaffold_17	AUGUSTUS	intron	12171393	12172074	1.0	-	.	ID=g8105.t2.intron27;Parent=g8105.t2
HiC_scaffold_17	AUGUSTUS	exon	12172075	12172279	.	-	.	ID=g8105.t1.exon28;Parent=g8105.t1
HiC_scaffold_17	AUGUSTUS	exon	12172075	12172279	.	-	.	ID=g8105.t2.exon28;Parent=g8105.t2
HiC_scaffold_17	GeneMark.hmm3	CDS	12172075	12172279	.	-	0	ID=g8105.t3.CDS33;Parent=g8105.t3
HiC_scaffold_17	GeneMark.hmm3	exon	12172075	12172279	.	-	0	ID=g8105.t3.exon33;Parent=g8105.t3
HiC_scaffold_17	AUGUSTUS	CDS	12172075	12172279	1.0	-	0	ID=g8105.t1.CDS28;Parent=g8105.t1
HiC_scaffold_17	AUGUSTUS	CDS	12172075	12172279	1.0	-	0	ID=g8105.t2.CDS28;Parent=g8105.t2
HiC_scaffold_17	GeneMark.hmm3	intron	12172280	12178858	.	-	0	ID=g8105.t3.intron33;Parent=g8105.t3
HiC_scaffold_17	AUGUSTUS	intron	12172280	12178858	1.0	-	.	ID=g8105.t1.intron28;Parent=g8105.t1
HiC_scaffold_17	AUGUSTUS	intron	12172280	12178858	1.0	-	.	ID=g8105.t2.intron28;Parent=g8105.t2
HiC_scaffold_17	AUGUSTUS	exon	12178859	12178976	.	-	.	ID=g8105.t1.exon29;Parent=g8105.t1
HiC_scaffold_17	AUGUSTUS	exon	12178859	12178976	.	-	.	ID=g8105.t2.exon29;Parent=g8105.t2
HiC_scaffold_17	GeneMark.hmm3	CDS	12178859	12178976	.	-	1	ID=g8105.t3.CDS34;Parent=g8105.t3
HiC_scaffold_17	GeneMark.hmm3	exon	12178859	12178976	.	-	1	ID=g8105.t3.exon34;Parent=g8105.t3
HiC_scaffold_17	AUGUSTUS	CDS	12178859	12178976	1.0	-	1	ID=g8105.t1.CDS29;Parent=g8105.t1
HiC_scaffold_17	AUGUSTUS	CDS	12178859	12178976	1.0	-	1	ID=g8105.t2.CDS29;Parent=g8105.t2
HiC_scaffold_17	GeneMark.hmm3	intron	12178977	12181135	.	-	2	ID=g8105.t3.intron34;Parent=g8105.t3
HiC_scaffold_17	AUGUSTUS	intron	12178977	12181135	1.0	-	.	ID=g8105.t1.intron29;Parent=g8105.t1
HiC_scaffold_17	AUGUSTUS	intron	12178977	12181135	1.0	-	.	ID=g8105.t2.intron29;Parent=g8105.t2
HiC_scaffold_17	AUGUSTUS	exon	12181136	12181374	.	-	.	ID=g8105.t1.exon30;Parent=g8105.t1
HiC_scaffold_17	AUGUSTUS	exon	12181136	12181374	.	-	.	ID=g8105.t2.exon30;Parent=g8105.t2
HiC_scaffold_17	GeneMark.hmm3	CDS	12181136	12181374	.	-	0	ID=g8105.t3.CDS35;Parent=g8105.t3
HiC_scaffold_17	GeneMark.hmm3	exon	12181136	12181374	.	-	0	ID=g8105.t3.exon35;Parent=g8105.t3
HiC_scaffold_17	AUGUSTUS	CDS	12181136	12181374	1.0	-	0	ID=g8105.t1.CDS30;Parent=g8105.t1
HiC_scaffold_17	AUGUSTUS	CDS	12181136	12181374	1.0	-	0	ID=g8105.t2.CDS30;Parent=g8105.t2
HiC_scaffold_17	GeneMark.hmm3	intron	12181375	12181827	.	-	0	ID=g8105.t3.intron35;Parent=g8105.t3
HiC_scaffold_17	AUGUSTUS	intron	12181375	12181827	1.0	-	.	ID=g8105.t1.intron30;Parent=g8105.t1
HiC_scaffold_17	AUGUSTUS	intron	12181375	12181827	1.0	-	.	ID=g8105.t2.intron30;Parent=g8105.t2
HiC_scaffold_17	AUGUSTUS	exon	12181828	12181996	.	-	.	ID=g8105.t1.exon31;Parent=g8105.t1
HiC_scaffold_17	AUGUSTUS	exon	12181828	12181996	.	-	.	ID=g8105.t2.exon31;Parent=g8105.t2
HiC_scaffold_17	GeneMark.hmm3	CDS	12181828	12181996	.	-	1	ID=g8105.t3.CDS36;Parent=g8105.t3
HiC_scaffold_17	GeneMark.hmm3	exon	12181828	12181996	.	-	1	ID=g8105.t3.exon36;Parent=g8105.t3
HiC_scaffold_17	AUGUSTUS	CDS	12181828	12181996	1.0	-	1	ID=g8105.t1.CDS31;Parent=g8105.t1
HiC_scaffold_17	AUGUSTUS	CDS	12181828	12181996	1.0	-	1	ID=g8105.t2.CDS31;Parent=g8105.t2
HiC_scaffold_17	GeneMark.hmm3	intron	12181997	12183762	.	-	2	ID=g8105.t3.intron36;Parent=g8105.t3
HiC_scaffold_17	AUGUSTUS	intron	12181997	12183762	1.0	-	.	ID=g8105.t1.intron31;Parent=g8105.t1
HiC_scaffold_17	AUGUSTUS	intron	12181997	12183762	1.0	-	.	ID=g8105.t2.intron31;Parent=g8105.t2
HiC_scaffold_17	AUGUSTUS	exon	12183763	12183862	.	-	.	ID=g8105.t1.exon32;Parent=g8105.t1
HiC_scaffold_17	AUGUSTUS	exon	12183763	12183862	.	-	.	ID=g8105.t2.exon32;Parent=g8105.t2
HiC_scaffold_17	GeneMark.hmm3	CDS	12183763	12183862	.	-	2	ID=g8105.t3.CDS37;Parent=g8105.t3
HiC_scaffold_17	GeneMark.hmm3	exon	12183763	12183862	.	-	2	ID=g8105.t3.exon37;Parent=g8105.t3
HiC_scaffold_17	AUGUSTUS	CDS	12183763	12183862	1.0	-	2	ID=g8105.t1.CDS32;Parent=g8105.t1
HiC_scaffold_17	AUGUSTUS	CDS	12183763	12183862	1.0	-	2	ID=g8105.t2.CDS32;Parent=g8105.t2
HiC_scaffold_17	GeneMark.hmm3	intron	12183863	12185562	.	-	1	ID=g8105.t3.intron37;Parent=g8105.t3
HiC_scaffold_17	AUGUSTUS	intron	12183863	12185562	1.0	-	.	ID=g8105.t1.intron32;Parent=g8105.t1
HiC_scaffold_17	AUGUSTUS	intron	12183863	12185562	1.0	-	.	ID=g8105.t2.intron32;Parent=g8105.t2
HiC_scaffold_17	AUGUSTUS	exon	12185563	12185662	.	-	.	ID=g8105.t1.exon33;Parent=g8105.t1
HiC_scaffold_17	AUGUSTUS	exon	12185563	12185662	.	-	.	ID=g8105.t2.exon33;Parent=g8105.t2
HiC_scaffold_17	GeneMark.hmm3	CDS	12185563	12185662	.	-	0	ID=g8105.t3.CDS38;Parent=g8105.t3
HiC_scaffold_17	GeneMark.hmm3	exon	12185563	12185662	.	-	0	ID=g8105.t3.exon38;Parent=g8105.t3
HiC_scaffold_17	AUGUSTUS	CDS	12185563	12185662	1.0	-	0	ID=g8105.t1.CDS33;Parent=g8105.t1
HiC_scaffold_17	AUGUSTUS	CDS	12185563	12185662	1.0	-	0	ID=g8105.t2.CDS33;Parent=g8105.t2
HiC_scaffold_17	GeneMark.hmm3	intron	12185663	12190870	.	-	0	ID=g8105.t3.intron38;Parent=g8105.t3
HiC_scaffold_17	AUGUSTUS	intron	12185663	12190870	1.0	-	.	ID=g8105.t1.intron33;Parent=g8105.t1
HiC_scaffold_17	AUGUSTUS	intron	12185663	12190870	1.0	-	.	ID=g8105.t2.intron33;Parent=g8105.t2
HiC_scaffold_17	AUGUSTUS	exon	12190871	12191069	.	-	.	ID=g8105.t1.exon34;Parent=g8105.t1
HiC_scaffold_17	AUGUSTUS	exon	12190871	12191069	.	-	.	ID=g8105.t2.exon34;Parent=g8105.t2
HiC_scaffold_17	GeneMark.hmm3	CDS	12190871	12191069	.	-	1	ID=g8105.t3.CDS39;Parent=g8105.t3
HiC_scaffold_17	GeneMark.hmm3	exon	12190871	12191069	.	-	1	ID=g8105.t3.exon39;Parent=g8105.t3
HiC_scaffold_17	AUGUSTUS	CDS	12190871	12191069	1.0	-	1	ID=g8105.t1.CDS34;Parent=g8105.t1
HiC_scaffold_17	AUGUSTUS	CDS	12190871	12191069	1.0	-	1	ID=g8105.t2.CDS34;Parent=g8105.t2
HiC_scaffold_17	GeneMark.hmm3	intron	12191070	12192386	.	-	2	ID=g8105.t3.intron39;Parent=g8105.t3
HiC_scaffold_17	AUGUSTUS	intron	12191070	12192386	1.0	-	.	ID=g8105.t1.intron34;Parent=g8105.t1
HiC_scaffold_17	AUGUSTUS	intron	12191070	12192386	1.0	-	.	ID=g8105.t2.intron34;Parent=g8105.t2
HiC_scaffold_17	AUGUSTUS	exon	12192387	12192559	.	-	.	ID=g8105.t1.exon35;Parent=g8105.t1
HiC_scaffold_17	AUGUSTUS	exon	12192387	12192559	.	-	.	ID=g8105.t2.exon35;Parent=g8105.t2
HiC_scaffold_17	GeneMark.hmm3	CDS	12192387	12192559	.	-	0	ID=g8105.t3.CDS40;Parent=g8105.t3
HiC_scaffold_17	GeneMark.hmm3	exon	12192387	12192559	.	-	0	ID=g8105.t3.exon40;Parent=g8105.t3
HiC_scaffold_17	AUGUSTUS	CDS	12192387	12192559	1.0	-	0	ID=g8105.t1.CDS35;Parent=g8105.t1
HiC_scaffold_17	AUGUSTUS	CDS	12192387	12192559	1.0	-	0	ID=g8105.t2.CDS35;Parent=g8105.t2
HiC_scaffold_17	GeneMark.hmm3	intron	12192560	12192661	.	-	0	ID=g8105.t3.intron40;Parent=g8105.t3
HiC_scaffold_17	AUGUSTUS	intron	12192560	12192661	1.0	-	.	ID=g8105.t1.intron35;Parent=g8105.t1
HiC_scaffold_17	AUGUSTUS	intron	12192560	12192661	1.0	-	.	ID=g8105.t2.intron35;Parent=g8105.t2
HiC_scaffold_17	AUGUSTUS	exon	12192662	12192821	.	-	.	ID=g8105.t1.exon36;Parent=g8105.t1
HiC_scaffold_17	AUGUSTUS	exon	12192662	12192821	.	-	.	ID=g8105.t2.exon36;Parent=g8105.t2
HiC_scaffold_17	GeneMark.hmm3	CDS	12192662	12192821	.	-	1	ID=g8105.t3.CDS41;Parent=g8105.t3
HiC_scaffold_17	GeneMark.hmm3	exon	12192662	12192821	.	-	1	ID=g8105.t3.exon41;Parent=g8105.t3
HiC_scaffold_17	AUGUSTUS	CDS	12192662	12192821	1.0	-	1	ID=g8105.t1.CDS36;Parent=g8105.t1
HiC_scaffold_17	AUGUSTUS	CDS	12192662	12192821	1.0	-	1	ID=g8105.t2.CDS36;Parent=g8105.t2
HiC_scaffold_17	GeneMark.hmm3	intron	12192822	12195384	.	-	2	ID=g8105.t3.intron41;Parent=g8105.t3
HiC_scaffold_17	AUGUSTUS	intron	12192822	12195384	1.0	-	.	ID=g8105.t1.intron36;Parent=g8105.t1
HiC_scaffold_17	AUGUSTUS	intron	12192822	12195384	1.0	-	.	ID=g8105.t2.intron36;Parent=g8105.t2
HiC_scaffold_17	AUGUSTUS	exon	12195385	12195504	.	-	.	ID=g8105.t1.exon37;Parent=g8105.t1
HiC_scaffold_17	AUGUSTUS	exon	12195385	12195504	.	-	.	ID=g8105.t2.exon37;Parent=g8105.t2
HiC_scaffold_17	GeneMark.hmm3	CDS	12195385	12195504	.	-	1	ID=g8105.t3.CDS42;Parent=g8105.t3
HiC_scaffold_17	GeneMark.hmm3	exon	12195385	12195504	.	-	1	ID=g8105.t3.exon42;Parent=g8105.t3
HiC_scaffold_17	AUGUSTUS	CDS	12195385	12195504	1.0	-	1	ID=g8105.t1.CDS37;Parent=g8105.t1
HiC_scaffold_17	AUGUSTUS	CDS	12195385	12195504	1.0	-	1	ID=g8105.t2.CDS37;Parent=g8105.t2
HiC_scaffold_17	GeneMark.hmm3	intron	12195505	12196791	.	-	2	ID=g8105.t3.intron42;Parent=g8105.t3
HiC_scaffold_17	AUGUSTUS	intron	12195505	12196791	1.0	-	.	ID=g8105.t1.intron37;Parent=g8105.t1
HiC_scaffold_17	AUGUSTUS	intron	12195505	12196791	1.0	-	.	ID=g8105.t2.intron37;Parent=g8105.t2
HiC_scaffold_17	AUGUSTUS	exon	12196792	12196974	.	-	.	ID=g8105.t1.exon38;Parent=g8105.t1
HiC_scaffold_17	AUGUSTUS	exon	12196792	12196974	.	-	.	ID=g8105.t2.exon38;Parent=g8105.t2
HiC_scaffold_17	GeneMark.hmm3	CDS	12196792	12196974	.	-	1	ID=g8105.t3.CDS43;Parent=g8105.t3
HiC_scaffold_17	GeneMark.hmm3	exon	12196792	12196974	.	-	1	ID=g8105.t3.exon43;Parent=g8105.t3
HiC_scaffold_17	AUGUSTUS	CDS	12196792	12196974	1.0	-	1	ID=g8105.t1.CDS38;Parent=g8105.t1
HiC_scaffold_17	AUGUSTUS	CDS	12196792	12196974	1.0	-	1	ID=g8105.t2.CDS38;Parent=g8105.t2
HiC_scaffold_17	GeneMark.hmm3	intron	12196975	12197125	.	-	2	ID=g8105.t3.intron43;Parent=g8105.t3
HiC_scaffold_17	AUGUSTUS	intron	12196975	12197125	1.0	-	.	ID=g8105.t1.intron38;Parent=g8105.t1
HiC_scaffold_17	AUGUSTUS	intron	12196975	12197125	1.0	-	.	ID=g8105.t2.intron38;Parent=g8105.t2
HiC_scaffold_17	AUGUSTUS	exon	12197126	12197334	.	-	.	ID=g8105.t1.exon39;Parent=g8105.t1
HiC_scaffold_17	AUGUSTUS	exon	12197126	12197334	.	-	.	ID=g8105.t2.exon39;Parent=g8105.t2
HiC_scaffold_17	GeneMark.hmm3	CDS	12197126	12197334	.	-	0	ID=g8105.t3.CDS44;Parent=g8105.t3
HiC_scaffold_17	GeneMark.hmm3	exon	12197126	12197334	.	-	0	ID=g8105.t3.exon44;Parent=g8105.t3
HiC_scaffold_17	AUGUSTUS	CDS	12197126	12197334	1.0	-	0	ID=g8105.t1.CDS39;Parent=g8105.t1
HiC_scaffold_17	AUGUSTUS	CDS	12197126	12197334	1.0	-	0	ID=g8105.t2.CDS39;Parent=g8105.t2
HiC_scaffold_17	GeneMark.hmm3	intron	12197335	12199409	.	-	0	ID=g8105.t3.intron44;Parent=g8105.t3
HiC_scaffold_17	AUGUSTUS	intron	12197335	12199409	1.0	-	.	ID=g8105.t1.intron39;Parent=g8105.t1
HiC_scaffold_17	AUGUSTUS	intron	12197335	12199409	1.0	-	.	ID=g8105.t2.intron39;Parent=g8105.t2
HiC_scaffold_17	AUGUSTUS	exon	12199410	12199631	.	-	.	ID=g8105.t1.exon40;Parent=g8105.t1
HiC_scaffold_17	AUGUSTUS	exon	12199410	12199631	.	-	.	ID=g8105.t2.exon40;Parent=g8105.t2
HiC_scaffold_17	GeneMark.hmm3	CDS	12199410	12199631	.	-	0	ID=g8105.t3.CDS45;Parent=g8105.t3
HiC_scaffold_17	GeneMark.hmm3	exon	12199410	12199631	.	-	0	ID=g8105.t3.exon45;Parent=g8105.t3
HiC_scaffold_17	AUGUSTUS	CDS	12199410	12199631	1.0	-	0	ID=g8105.t1.CDS40;Parent=g8105.t1
HiC_scaffold_17	AUGUSTUS	CDS	12199410	12199631	1.0	-	0	ID=g8105.t2.CDS40;Parent=g8105.t2
HiC_scaffold_17	GeneMark.hmm3	intron	12199632	12202977	.	-	0	ID=g8105.t3.intron45;Parent=g8105.t3
HiC_scaffold_17	AUGUSTUS	intron	12199632	12202977	1.0	-	.	ID=g8105.t1.intron40;Parent=g8105.t1
HiC_scaffold_17	AUGUSTUS	intron	12199632	12202977	1.0	-	.	ID=g8105.t2.intron40;Parent=g8105.t2
HiC_scaffold_17	AUGUSTUS	exon	12202978	12203592	.	-	.	ID=g8105.t1.exon41;Parent=g8105.t1
HiC_scaffold_17	AUGUSTUS	exon	12202978	12203592	.	-	.	ID=g8105.t2.exon41;Parent=g8105.t2
HiC_scaffold_17	GeneMark.hmm3	CDS	12202978	12203592	.	-	0	ID=g8105.t3.CDS46;Parent=g8105.t3
HiC_scaffold_17	GeneMark.hmm3	exon	12202978	12203592	.	-	0	ID=g8105.t3.exon46;Parent=g8105.t3
HiC_scaffold_17	AUGUSTUS	CDS	12202978	12203592	1.0	-	0	ID=g8105.t1.CDS41;Parent=g8105.t1
HiC_scaffold_17	AUGUSTUS	CDS	12202978	12203592	1.0	-	0	ID=g8105.t2.CDS41;Parent=g8105.t2
HiC_scaffold_17	GeneMark.hmm3	intron	12203593	12204941	.	-	0	ID=g8105.t3.intron46;Parent=g8105.t3
HiC_scaffold_17	AUGUSTUS	intron	12203593	12204941	1.0	-	.	ID=g8105.t1.intron41;Parent=g8105.t1
HiC_scaffold_17	AUGUSTUS	intron	12203593	12204941	1.0	-	.	ID=g8105.t2.intron41;Parent=g8105.t2
HiC_scaffold_17	AUGUSTUS	exon	12204942	12205101	.	-	.	ID=g8105.t1.exon42;Parent=g8105.t1
HiC_scaffold_17	AUGUSTUS	exon	12204942	12205101	.	-	.	ID=g8105.t2.exon42;Parent=g8105.t2
HiC_scaffold_17	GeneMark.hmm3	CDS	12204942	12205101	.	-	1	ID=g8105.t3.CDS47;Parent=g8105.t3
HiC_scaffold_17	GeneMark.hmm3	exon	12204942	12205101	.	-	1	ID=g8105.t3.exon47;Parent=g8105.t3
HiC_scaffold_17	AUGUSTUS	CDS	12204942	12205101	1.0	-	1	ID=g8105.t1.CDS42;Parent=g8105.t1
HiC_scaffold_17	AUGUSTUS	CDS	12204942	12205101	1.0	-	1	ID=g8105.t2.CDS42;Parent=g8105.t2
HiC_scaffold_17	GeneMark.hmm3	intron	12205102	12207381	.	-	2	ID=g8105.t3.intron47;Parent=g8105.t3
HiC_scaffold_17	AUGUSTUS	intron	12205102	12207381	1.0	-	.	ID=g8105.t1.intron42;Parent=g8105.t1
HiC_scaffold_17	AUGUSTUS	intron	12205102	12207381	1.0	-	.	ID=g8105.t2.intron42;Parent=g8105.t2
HiC_scaffold_17	AUGUSTUS	exon	12207382	12207523	.	-	.	ID=g8105.t1.exon43;Parent=g8105.t1
HiC_scaffold_17	AUGUSTUS	exon	12207382	12207523	.	-	.	ID=g8105.t2.exon43;Parent=g8105.t2
HiC_scaffold_17	GeneMark.hmm3	CDS	12207382	12207523	.	-	2	ID=g8105.t3.CDS48;Parent=g8105.t3
HiC_scaffold_17	GeneMark.hmm3	exon	12207382	12207523	.	-	2	ID=g8105.t3.exon48;Parent=g8105.t3
HiC_scaffold_17	AUGUSTUS	CDS	12207382	12207523	1.0	-	2	ID=g8105.t1.CDS43;Parent=g8105.t1
HiC_scaffold_17	AUGUSTUS	CDS	12207382	12207523	1.0	-	2	ID=g8105.t2.CDS43;Parent=g8105.t2
HiC_scaffold_17	GeneMark.hmm3	intron	12207524	12209848	.	-	1	ID=g8105.t3.intron48;Parent=g8105.t3
HiC_scaffold_17	AUGUSTUS	intron	12207524	12209848	1.0	-	.	ID=g8105.t1.intron43;Parent=g8105.t1
HiC_scaffold_17	AUGUSTUS	intron	12207524	12209848	1.0	-	.	ID=g8105.t2.intron43;Parent=g8105.t2
HiC_scaffold_17	AUGUSTUS	exon	12209849	12210032	.	-	.	ID=g8105.t1.exon44;Parent=g8105.t1
HiC_scaffold_17	AUGUSTUS	exon	12209849	12210032	.	-	.	ID=g8105.t2.exon44;Parent=g8105.t2
HiC_scaffold_17	GeneMark.hmm3	CDS	12209849	12210032	.	-	0	ID=g8105.t3.CDS49;Parent=g8105.t3
HiC_scaffold_17	GeneMark.hmm3	exon	12209849	12210032	.	-	0	ID=g8105.t3.exon49;Parent=g8105.t3
HiC_scaffold_17	AUGUSTUS	CDS	12209849	12210032	1.0	-	0	ID=g8105.t1.CDS44;Parent=g8105.t1
HiC_scaffold_17	AUGUSTUS	CDS	12209849	12210032	1.0	-	0	ID=g8105.t2.CDS44;Parent=g8105.t2
HiC_scaffold_17	GeneMark.hmm3	intron	12210033	12211945	.	-	0	ID=g8105.t3.intron49;Parent=g8105.t3
HiC_scaffold_17	AUGUSTUS	intron	12210033	12211945	1.0	-	.	ID=g8105.t1.intron44;Parent=g8105.t1
HiC_scaffold_17	AUGUSTUS	intron	12210033	12211945	1.0	-	.	ID=g8105.t2.intron44;Parent=g8105.t2
HiC_scaffold_17	AUGUSTUS	exon	12211946	12212083	.	-	.	ID=g8105.t1.exon45;Parent=g8105.t1
HiC_scaffold_17	AUGUSTUS	exon	12211946	12212083	.	-	.	ID=g8105.t2.exon45;Parent=g8105.t2
HiC_scaffold_17	GeneMark.hmm3	CDS	12211946	12212083	.	-	0	ID=g8105.t3.CDS50;Parent=g8105.t3
HiC_scaffold_17	GeneMark.hmm3	exon	12211946	12212083	.	-	0	ID=g8105.t3.exon50;Parent=g8105.t3
HiC_scaffold_17	AUGUSTUS	CDS	12211946	12212083	1.0	-	0	ID=g8105.t1.CDS45;Parent=g8105.t1
HiC_scaffold_17	AUGUSTUS	CDS	12211946	12212083	1.0	-	0	ID=g8105.t2.CDS45;Parent=g8105.t2
HiC_scaffold_17	GeneMark.hmm3	intron	12212084	12215572	.	-	0	ID=g8105.t3.intron50;Parent=g8105.t3
HiC_scaffold_17	AUGUSTUS	intron	12212084	12215572	1.0	-	.	ID=g8105.t1.intron45;Parent=g8105.t1
HiC_scaffold_17	AUGUSTUS	intron	12212084	12215572	1.0	-	.	ID=g8105.t2.intron45;Parent=g8105.t2
HiC_scaffold_17	AUGUSTUS	exon	12215573	12215787	.	-	.	ID=g8105.t1.exon46;Parent=g8105.t1
HiC_scaffold_17	AUGUSTUS	exon	12215573	12215787	.	-	.	ID=g8105.t2.exon46;Parent=g8105.t2
HiC_scaffold_17	GeneMark.hmm3	CDS	12215573	12215787	.	-	2	ID=g8105.t3.CDS51;Parent=g8105.t3
HiC_scaffold_17	GeneMark.hmm3	exon	12215573	12215787	.	-	2	ID=g8105.t3.exon51;Parent=g8105.t3
HiC_scaffold_17	AUGUSTUS	CDS	12215573	12215787	1.0	-	2	ID=g8105.t1.CDS46;Parent=g8105.t1
HiC_scaffold_17	AUGUSTUS	CDS	12215573	12215787	1.0	-	2	ID=g8105.t2.CDS46;Parent=g8105.t2
HiC_scaffold_17	GeneMark.hmm3	intron	12215788	12220109	.	-	1	ID=g8105.t3.intron51;Parent=g8105.t3
HiC_scaffold_17	AUGUSTUS	intron	12215788	12220109	1.0	-	.	ID=g8105.t1.intron46;Parent=g8105.t1
HiC_scaffold_17	AUGUSTUS	intron	12215788	12220109	1.0	-	.	ID=g8105.t2.intron46;Parent=g8105.t2
HiC_scaffold_17	AUGUSTUS	exon	12220110	12220280	.	-	.	ID=g8105.t1.exon47;Parent=g8105.t1
HiC_scaffold_17	AUGUSTUS	exon	12220110	12220280	.	-	.	ID=g8105.t2.exon47;Parent=g8105.t2
HiC_scaffold_17	GeneMark.hmm3	CDS	12220110	12220280	.	-	2	ID=g8105.t3.CDS52;Parent=g8105.t3
HiC_scaffold_17	GeneMark.hmm3	exon	12220110	12220280	.	-	2	ID=g8105.t3.exon52;Parent=g8105.t3
HiC_scaffold_17	AUGUSTUS	CDS	12220110	12220280	1.0	-	2	ID=g8105.t1.CDS47;Parent=g8105.t1
HiC_scaffold_17	AUGUSTUS	CDS	12220110	12220280	1.0	-	2	ID=g8105.t2.CDS47;Parent=g8105.t2
HiC_scaffold_17	GeneMark.hmm3	intron	12220281	12222826	.	-	1	ID=g8105.t3.intron52;Parent=g8105.t3
HiC_scaffold_17	AUGUSTUS	intron	12220281	12222826	1.0	-	.	ID=g8105.t1.intron47;Parent=g8105.t1
HiC_scaffold_17	AUGUSTUS	intron	12220281	12222826	1.0	-	.	ID=g8105.t2.intron47;Parent=g8105.t2
HiC_scaffold_17	AUGUSTUS	exon	12222827	12223000	.	-	.	ID=g8105.t1.exon48;Parent=g8105.t1
HiC_scaffold_17	AUGUSTUS	exon	12222827	12223000	.	-	.	ID=g8105.t2.exon48;Parent=g8105.t2
HiC_scaffold_17	GeneMark.hmm3	CDS	12222827	12223000	.	-	2	ID=g8105.t3.CDS53;Parent=g8105.t3
HiC_scaffold_17	GeneMark.hmm3	exon	12222827	12223000	.	-	2	ID=g8105.t3.exon53;Parent=g8105.t3
HiC_scaffold_17	AUGUSTUS	CDS	12222827	12223000	1.0	-	2	ID=g8105.t1.CDS48;Parent=g8105.t1
HiC_scaffold_17	AUGUSTUS	CDS	12222827	12223000	1.0	-	2	ID=g8105.t2.CDS48;Parent=g8105.t2
HiC_scaffold_17	GeneMark.hmm3	intron	12223001	12223459	.	-	1	ID=g8105.t3.intron53;Parent=g8105.t3
HiC_scaffold_17	AUGUSTUS	intron	12223001	12223459	1.0	-	.	ID=g8105.t1.intron48;Parent=g8105.t1
HiC_scaffold_17	AUGUSTUS	intron	12223001	12223459	1.0	-	.	ID=g8105.t2.intron48;Parent=g8105.t2
HiC_scaffold_17	AUGUSTUS	exon	12223460	12223639	.	-	.	ID=g8105.t1.exon49;Parent=g8105.t1
HiC_scaffold_17	AUGUSTUS	exon	12223460	12223639	.	-	.	ID=g8105.t2.exon49;Parent=g8105.t2
HiC_scaffold_17	GeneMark.hmm3	CDS	12223460	12223639	.	-	2	ID=g8105.t3.CDS54;Parent=g8105.t3
HiC_scaffold_17	GeneMark.hmm3	exon	12223460	12223639	.	-	2	ID=g8105.t3.exon54;Parent=g8105.t3
HiC_scaffold_17	AUGUSTUS	CDS	12223460	12223639	1.0	-	2	ID=g8105.t1.CDS49;Parent=g8105.t1
HiC_scaffold_17	AUGUSTUS	CDS	12223460	12223639	1.0	-	2	ID=g8105.t2.CDS49;Parent=g8105.t2
HiC_scaffold_17	GeneMark.hmm3	intron	12223640	12226237	.	-	1	ID=g8105.t3.intron54;Parent=g8105.t3
HiC_scaffold_17	AUGUSTUS	intron	12223640	12226237	1.0	-	.	ID=g8105.t1.intron49;Parent=g8105.t1
HiC_scaffold_17	AUGUSTUS	intron	12223640	12226237	1.0	-	.	ID=g8105.t2.intron49;Parent=g8105.t2
HiC_scaffold_17	AUGUSTUS	exon	12226238	12226406	.	-	.	ID=g8105.t1.exon50;Parent=g8105.t1
HiC_scaffold_17	AUGUSTUS	exon	12226238	12226406	.	-	.	ID=g8105.t2.exon50;Parent=g8105.t2
HiC_scaffold_17	GeneMark.hmm3	CDS	12226238	12226406	.	-	0	ID=g8105.t3.CDS55;Parent=g8105.t3
HiC_scaffold_17	GeneMark.hmm3	exon	12226238	12226406	.	-	0	ID=g8105.t3.exon55;Parent=g8105.t3
HiC_scaffold_17	AUGUSTUS	CDS	12226238	12226406	1.0	-	0	ID=g8105.t1.CDS50;Parent=g8105.t1
HiC_scaffold_17	AUGUSTUS	CDS	12226238	12226406	1.0	-	0	ID=g8105.t2.CDS50;Parent=g8105.t2
HiC_scaffold_17	GeneMark.hmm3	intron	12226407	12230917	.	-	0	ID=g8105.t3.intron55;Parent=g8105.t3
HiC_scaffold_17	AUGUSTUS	intron	12226407	12230917	1.0	-	.	ID=g8105.t1.intron50;Parent=g8105.t1
HiC_scaffold_17	AUGUSTUS	intron	12226407	12230917	1.0	-	.	ID=g8105.t2.intron50;Parent=g8105.t2
HiC_scaffold_17	AUGUSTUS	exon	12230918	12231157	.	-	.	ID=g8105.t1.exon51;Parent=g8105.t1
HiC_scaffold_17	AUGUSTUS	exon	12230918	12231157	.	-	.	ID=g8105.t2.exon51;Parent=g8105.t2
HiC_scaffold_17	GeneMark.hmm3	CDS	12230918	12231157	.	-	0	ID=g8105.t3.CDS56;Parent=g8105.t3
HiC_scaffold_17	GeneMark.hmm3	exon	12230918	12231157	.	-	0	ID=g8105.t3.exon56;Parent=g8105.t3
HiC_scaffold_17	AUGUSTUS	CDS	12230918	12231157	1.0	-	0	ID=g8105.t1.CDS51;Parent=g8105.t1
HiC_scaffold_17	AUGUSTUS	CDS	12230918	12231157	1.0	-	0	ID=g8105.t2.CDS51;Parent=g8105.t2
HiC_scaffold_17	GeneMark.hmm3	intron	12231158	12233814	.	-	0	ID=g8105.t3.intron56;Parent=g8105.t3
HiC_scaffold_17	AUGUSTUS	intron	12231158	12233814	1.0	-	.	ID=g8105.t1.intron51;Parent=g8105.t1
HiC_scaffold_17	AUGUSTUS	intron	12231158	12233814	1.0	-	.	ID=g8105.t2.intron51;Parent=g8105.t2
HiC_scaffold_17	AUGUSTUS	exon	12233815	12233964	.	-	.	ID=g8105.t1.exon52;Parent=g8105.t1
HiC_scaffold_17	AUGUSTUS	exon	12233815	12233964	.	-	.	ID=g8105.t2.exon52;Parent=g8105.t2
HiC_scaffold_17	GeneMark.hmm3	CDS	12233815	12233964	.	-	0	ID=g8105.t3.CDS57;Parent=g8105.t3
HiC_scaffold_17	GeneMark.hmm3	exon	12233815	12233964	.	-	0	ID=g8105.t3.exon57;Parent=g8105.t3
HiC_scaffold_17	AUGUSTUS	CDS	12233815	12233964	1.0	-	0	ID=g8105.t1.CDS52;Parent=g8105.t1
HiC_scaffold_17	AUGUSTUS	CDS	12233815	12233964	1.0	-	0	ID=g8105.t2.CDS52;Parent=g8105.t2
HiC_scaffold_17	GeneMark.hmm3	intron	12233965	12234300	.	-	0	ID=g8105.t3.intron57;Parent=g8105.t3
HiC_scaffold_17	AUGUSTUS	intron	12233965	12234300	1.0	-	.	ID=g8105.t1.intron52;Parent=g8105.t1
HiC_scaffold_17	AUGUSTUS	intron	12233965	12234300	1.0	-	.	ID=g8105.t2.intron52;Parent=g8105.t2
HiC_scaffold_17	AUGUSTUS	exon	12234301	12234492	.	-	.	ID=g8105.t1.exon53;Parent=g8105.t1
HiC_scaffold_17	AUGUSTUS	exon	12234301	12234492	.	-	.	ID=g8105.t2.exon53;Parent=g8105.t2
HiC_scaffold_17	GeneMark.hmm3	CDS	12234301	12234492	.	-	0	ID=g8105.t3.CDS58;Parent=g8105.t3
HiC_scaffold_17	GeneMark.hmm3	exon	12234301	12234492	.	-	0	ID=g8105.t3.exon58;Parent=g8105.t3
HiC_scaffold_17	AUGUSTUS	CDS	12234301	12234492	1.0	-	0	ID=g8105.t1.CDS53;Parent=g8105.t1
HiC_scaffold_17	AUGUSTUS	CDS	12234301	12234492	1.0	-	0	ID=g8105.t2.CDS53;Parent=g8105.t2
HiC_scaffold_17	GeneMark.hmm3	intron	12234493	12234628	.	-	0	ID=g8105.t3.intron58;Parent=g8105.t3
HiC_scaffold_17	AUGUSTUS	intron	12234493	12234628	1.0	-	.	ID=g8105.t1.intron53;Parent=g8105.t1
HiC_scaffold_17	AUGUSTUS	intron	12234493	12234628	1.0	-	.	ID=g8105.t2.intron53;Parent=g8105.t2
HiC_scaffold_17	AUGUSTUS	exon	12234629	12234756	.	-	.	ID=g8105.t1.exon54;Parent=g8105.t1
HiC_scaffold_17	AUGUSTUS	exon	12234629	12234756	.	-	.	ID=g8105.t2.exon54;Parent=g8105.t2
HiC_scaffold_17	GeneMark.hmm3	CDS	12234629	12234756	.	-	2	ID=g8105.t3.CDS59;Parent=g8105.t3
HiC_scaffold_17	GeneMark.hmm3	exon	12234629	12234756	.	-	2	ID=g8105.t3.exon59;Parent=g8105.t3
HiC_scaffold_17	AUGUSTUS	CDS	12234629	12234756	1.0	-	2	ID=g8105.t1.CDS54;Parent=g8105.t1
HiC_scaffold_17	AUGUSTUS	CDS	12234629	12234756	1.0	-	2	ID=g8105.t2.CDS54;Parent=g8105.t2
HiC_scaffold_17	GeneMark.hmm3	intron	12234757	12234989	.	-	1	ID=g8105.t3.intron59;Parent=g8105.t3
HiC_scaffold_17	AUGUSTUS	intron	12234757	12234989	1.0	-	.	ID=g8105.t1.intron54;Parent=g8105.t1
HiC_scaffold_17	AUGUSTUS	intron	12234757	12234989	1.0	-	.	ID=g8105.t2.intron54;Parent=g8105.t2
HiC_scaffold_17	AUGUSTUS	exon	12234990	12235126	.	-	.	ID=g8105.t1.exon55;Parent=g8105.t1
HiC_scaffold_17	AUGUSTUS	exon	12234990	12235126	.	-	.	ID=g8105.t2.exon55;Parent=g8105.t2
HiC_scaffold_17	GeneMark.hmm3	CDS	12234990	12235126	.	-	1	ID=g8105.t3.CDS60;Parent=g8105.t3
HiC_scaffold_17	GeneMark.hmm3	exon	12234990	12235126	.	-	1	ID=g8105.t3.exon60;Parent=g8105.t3
HiC_scaffold_17	AUGUSTUS	CDS	12234990	12235126	1.0	-	1	ID=g8105.t1.CDS55;Parent=g8105.t1
HiC_scaffold_17	AUGUSTUS	CDS	12234990	12235126	1.0	-	1	ID=g8105.t2.CDS55;Parent=g8105.t2
HiC_scaffold_17	GeneMark.hmm3	intron	12235127	12235559	.	-	2	ID=g8105.t3.intron60;Parent=g8105.t3
HiC_scaffold_17	AUGUSTUS	intron	12235127	12235559	1.0	-	.	ID=g8105.t1.intron55;Parent=g8105.t1
HiC_scaffold_17	AUGUSTUS	intron	12235127	12235559	1.0	-	.	ID=g8105.t2.intron55;Parent=g8105.t2
HiC_scaffold_17	AUGUSTUS	exon	12235560	12235687	.	-	.	ID=g8105.t1.exon56;Parent=g8105.t1
HiC_scaffold_17	AUGUSTUS	exon	12235560	12235687	.	-	.	ID=g8105.t2.exon56;Parent=g8105.t2
HiC_scaffold_17	GeneMark.hmm3	CDS	12235560	12235687	.	-	0	ID=g8105.t3.CDS61;Parent=g8105.t3
HiC_scaffold_17	GeneMark.hmm3	exon	12235560	12235687	.	-	0	ID=g8105.t3.exon61;Parent=g8105.t3
HiC_scaffold_17	AUGUSTUS	CDS	12235560	12235687	1.0	-	0	ID=g8105.t1.CDS56;Parent=g8105.t1
HiC_scaffold_17	AUGUSTUS	CDS	12235560	12235687	1.0	-	0	ID=g8105.t2.CDS56;Parent=g8105.t2
HiC_scaffold_17	GeneMark.hmm3	intron	12235688	12238799	.	-	0	ID=g8105.t3.intron61;Parent=g8105.t3
HiC_scaffold_17	AUGUSTUS	intron	12235688	12240468	1.0	-	.	ID=g8105.t1.intron56;Parent=g8105.t1
HiC_scaffold_17	AUGUSTUS	intron	12235688	12240468	1.0	-	.	ID=g8105.t2.intron56;Parent=g8105.t2
HiC_scaffold_17	GeneMark.hmm3	CDS	12238800	12238873	.	-	2	ID=g8105.t3.CDS62;Parent=g8105.t3
HiC_scaffold_17	GeneMark.hmm3	exon	12238800	12238873	.	-	2	ID=g8105.t3.exon62;Parent=g8105.t3
HiC_scaffold_17	GeneMark.hmm3	intron	12238874	12238967	.	-	1	ID=g8105.t3.intron62;Parent=g8105.t3
HiC_scaffold_17	GeneMark.hmm3	CDS	12238968	12239034	.	-	0	ID=g8105.t3.CDS63;Parent=g8105.t3
HiC_scaffold_17	GeneMark.hmm3	exon	12238968	12239034	.	-	0	ID=g8105.t3.exon63;Parent=g8105.t3
HiC_scaffold_17	GeneMark.hmm3	intron	12239035	12240468	.	-	0	ID=g8105.t3.intron63;Parent=g8105.t3
HiC_scaffold_17	AUGUSTUS	exon	12240469	12240596	.	-	.	ID=g8105.t1.exon57;Parent=g8105.t1
HiC_scaffold_17	AUGUSTUS	exon	12240469	12240596	.	-	.	ID=g8105.t2.exon57;Parent=g8105.t2
HiC_scaffold_17	GeneMark.hmm3	CDS	12240469	12240596	.	-	2	ID=g8105.t3.CDS64;Parent=g8105.t3
HiC_scaffold_17	GeneMark.hmm3	exon	12240469	12240596	.	-	2	ID=g8105.t3.exon64;Parent=g8105.t3
HiC_scaffold_17	AUGUSTUS	CDS	12240469	12240596	1.0	-	2	ID=g8105.t1.CDS57;Parent=g8105.t1
HiC_scaffold_17	AUGUSTUS	CDS	12240469	12240596	1.0	-	2	ID=g8105.t2.CDS57;Parent=g8105.t2
HiC_scaffold_17	GeneMark.hmm3	intron	12240597	12242301	.	-	1	ID=g8105.t3.intron64;Parent=g8105.t3
HiC_scaffold_17	AUGUSTUS	intron	12240597	12242301	1.0	-	.	ID=g8105.t1.intron57;Parent=g8105.t1
HiC_scaffold_17	AUGUSTUS	intron	12240597	12242301	1.0	-	.	ID=g8105.t2.intron57;Parent=g8105.t2
HiC_scaffold_17	AUGUSTUS	exon	12242302	12242479	.	-	.	ID=g8105.t1.exon58;Parent=g8105.t1
HiC_scaffold_17	AUGUSTUS	exon	12242302	12242479	.	-	.	ID=g8105.t2.exon58;Parent=g8105.t2
HiC_scaffold_17	GeneMark.hmm3	CDS	12242302	12242479	.	-	0	ID=g8105.t3.CDS65;Parent=g8105.t3
HiC_scaffold_17	GeneMark.hmm3	exon	12242302	12242479	.	-	0	ID=g8105.t3.exon65;Parent=g8105.t3
HiC_scaffold_17	AUGUSTUS	CDS	12242302	12242479	1.0	-	0	ID=g8105.t1.CDS58;Parent=g8105.t1
HiC_scaffold_17	AUGUSTUS	CDS	12242302	12242479	1.0	-	0	ID=g8105.t2.CDS58;Parent=g8105.t2
HiC_scaffold_17	GeneMark.hmm3	intron	12242480	12243803	.	-	0	ID=g8105.t3.intron65;Parent=g8105.t3
HiC_scaffold_17	AUGUSTUS	intron	12242480	12243842	1.0	-	.	ID=g8105.t1.intron58;Parent=g8105.t1
HiC_scaffold_17	AUGUSTUS	intron	12242480	12243842	1.0	-	.	ID=g8105.t2.intron58;Parent=g8105.t2
HiC_scaffold_17	GeneMark.hmm3	CDS	12243804	12243980	.	-	0	ID=g8105.t3.CDS66;Parent=g8105.t3
HiC_scaffold_17	GeneMark.hmm3	exon	12243804	12243980	.	-	0	ID=g8105.t3.exon66;Parent=g8105.t3
HiC_scaffold_17	AUGUSTUS	exon	12243843	12243980	.	-	.	ID=g8105.t1.exon59;Parent=g8105.t1
HiC_scaffold_17	AUGUSTUS	exon	12243843	12243980	.	-	.	ID=g8105.t2.exon59;Parent=g8105.t2
HiC_scaffold_17	AUGUSTUS	CDS	12243843	12243980	1.0	-	0	ID=g8105.t1.CDS59;Parent=g8105.t1
HiC_scaffold_17	AUGUSTUS	CDS	12243843	12243980	1.0	-	0	ID=g8105.t2.CDS59;Parent=g8105.t2
HiC_scaffold_17	GeneMark.hmm3	intron	12243981	12246163	.	-	0	ID=g8105.t3.intron66;Parent=g8105.t3
HiC_scaffold_17	AUGUSTUS	intron	12243981	12246163	1.0	-	.	ID=g8105.t1.intron59;Parent=g8105.t1
HiC_scaffold_17	AUGUSTUS	intron	12243981	12246163	1.0	-	.	ID=g8105.t2.intron59;Parent=g8105.t2
HiC_scaffold_17	AUGUSTUS	exon	12246164	12246373	.	-	.	ID=g8105.t1.exon60;Parent=g8105.t1
HiC_scaffold_17	AUGUSTUS	exon	12246164	12246373	.	-	.	ID=g8105.t2.exon60;Parent=g8105.t2
HiC_scaffold_17	GeneMark.hmm3	CDS	12246164	12246373	.	-	0	ID=g8105.t3.CDS67;Parent=g8105.t3
HiC_scaffold_17	GeneMark.hmm3	exon	12246164	12246373	.	-	0	ID=g8105.t3.exon67;Parent=g8105.t3
HiC_scaffold_17	AUGUSTUS	CDS	12246164	12246373	1.0	-	0	ID=g8105.t1.CDS60;Parent=g8105.t1
HiC_scaffold_17	AUGUSTUS	CDS	12246164	12246373	1.0	-	0	ID=g8105.t2.CDS60;Parent=g8105.t2
HiC_scaffold_17	GeneMark.hmm3	intron	12246374	12246637	.	-	0	ID=g8105.t3.intron67;Parent=g8105.t3
HiC_scaffold_17	AUGUSTUS	intron	12246374	12246637	1.0	-	.	ID=g8105.t1.intron60;Parent=g8105.t1
HiC_scaffold_17	AUGUSTUS	intron	12246374	12246637	1.0	-	.	ID=g8105.t2.intron60;Parent=g8105.t2
HiC_scaffold_17	AUGUSTUS	exon	12246638	12246757	.	-	.	ID=g8105.t1.exon61;Parent=g8105.t1
HiC_scaffold_17	AUGUSTUS	exon	12246638	12246757	.	-	.	ID=g8105.t2.exon61;Parent=g8105.t2
HiC_scaffold_17	GeneMark.hmm3	CDS	12246638	12246757	.	-	0	ID=g8105.t3.CDS68;Parent=g8105.t3
HiC_scaffold_17	GeneMark.hmm3	exon	12246638	12246757	.	-	0	ID=g8105.t3.exon68;Parent=g8105.t3
HiC_scaffold_17	AUGUSTUS	CDS	12246638	12246757	1.0	-	0	ID=g8105.t1.CDS61;Parent=g8105.t1
HiC_scaffold_17	AUGUSTUS	CDS	12246638	12246757	1.0	-	0	ID=g8105.t2.CDS61;Parent=g8105.t2
HiC_scaffold_17	GeneMark.hmm3	intron	12246758	12249724	.	-	0	ID=g8105.t3.intron68;Parent=g8105.t3
HiC_scaffold_17	AUGUSTUS	intron	12246758	12249724	0.98	-	.	ID=g8105.t2.intron61;Parent=g8105.t2
HiC_scaffold_17	AUGUSTUS	intron	12246758	12249802	1.0	-	.	ID=g8105.t1.intron61;Parent=g8105.t1
HiC_scaffold_17	AUGUSTUS	exon	12249725	12249884	.	-	.	ID=g8105.t2.exon62;Parent=g8105.t2
HiC_scaffold_17	GeneMark.hmm3	CDS	12249725	12249884	.	-	1	ID=g8105.t3.CDS69;Parent=g8105.t3
HiC_scaffold_17	GeneMark.hmm3	exon	12249725	12249884	.	-	1	ID=g8105.t3.exon69;Parent=g8105.t3
HiC_scaffold_17	AUGUSTUS	CDS	12249725	12249884	0.98	-	1	ID=g8105.t2.CDS62;Parent=g8105.t2
HiC_scaffold_17	AUGUSTUS	exon	12249803	12249884	.	-	.	ID=g8105.t1.exon62;Parent=g8105.t1
HiC_scaffold_17	AUGUSTUS	CDS	12249803	12249884	1.0	-	1	ID=g8105.t1.CDS62;Parent=g8105.t1
HiC_scaffold_17	GeneMark.hmm3	intron	12249885	12250588	.	-	2	ID=g8105.t3.intron69;Parent=g8105.t3
HiC_scaffold_17	AUGUSTUS	intron	12249885	12250588	1.0	-	.	ID=g8105.t1.intron62;Parent=g8105.t1
HiC_scaffold_17	AUGUSTUS	intron	12249885	12250588	1.0	-	.	ID=g8105.t2.intron62;Parent=g8105.t2
HiC_scaffold_17	AUGUSTUS	exon	12250589	12250726	.	-	.	ID=g8105.t1.exon63;Parent=g8105.t1
HiC_scaffold_17	AUGUSTUS	exon	12250589	12250726	.	-	.	ID=g8105.t2.exon63;Parent=g8105.t2
HiC_scaffold_17	GeneMark.hmm3	CDS	12250589	12250726	.	-	1	ID=g8105.t3.CDS70;Parent=g8105.t3
HiC_scaffold_17	GeneMark.hmm3	exon	12250589	12250726	.	-	1	ID=g8105.t3.exon70;Parent=g8105.t3
HiC_scaffold_17	AUGUSTUS	CDS	12250589	12250726	1.0	-	1	ID=g8105.t1.CDS63;Parent=g8105.t1
HiC_scaffold_17	AUGUSTUS	CDS	12250589	12250726	1.0	-	1	ID=g8105.t2.CDS63;Parent=g8105.t2
HiC_scaffold_17	GeneMark.hmm3	intron	12250727	12251505	.	-	2	ID=g8105.t3.intron70;Parent=g8105.t3
HiC_scaffold_17	AUGUSTUS	intron	12250727	12265516	1.0	-	.	ID=g8105.t1.intron63;Parent=g8105.t1
HiC_scaffold_17	AUGUSTUS	intron	12250727	12265516	1.0	-	.	ID=g8105.t2.intron63;Parent=g8105.t2
HiC_scaffold_17	GeneMark.hmm3	CDS	12251506	12251600	.	-	0	ID=g8105.t3.CDS71;Parent=g8105.t3
HiC_scaffold_17	GeneMark.hmm3	exon	12251506	12251600	.	-	0	ID=g8105.t3.exon71;Parent=g8105.t3
HiC_scaffold_17	GeneMark.hmm3	intron	12251601	12254105	.	-	0	ID=g8105.t3.intron71;Parent=g8105.t3
HiC_scaffold_17	GeneMark.hmm3	CDS	12254106	12254224	.	-	2	ID=g8105.t3.CDS72;Parent=g8105.t3
HiC_scaffold_17	GeneMark.hmm3	exon	12254106	12254224	.	-	2	ID=g8105.t3.exon72;Parent=g8105.t3
HiC_scaffold_17	GeneMark.hmm3	intron	12254225	12257604	.	-	1	ID=g8105.t3.intron72;Parent=g8105.t3
HiC_scaffold_17	GeneMark.hmm3	CDS	12257605	12257722	.	-	0	ID=g8105.t3.CDS73;Parent=g8105.t3
HiC_scaffold_17	GeneMark.hmm3	exon	12257605	12257722	.	-	0	ID=g8105.t3.exon73;Parent=g8105.t3
HiC_scaffold_17	GeneMark.hmm3	start_codon	12257720	12257722	.	-	0	ID=g8105.t3.start1;Parent=g8105.t3
HiC_scaffold_17	GeneMark.hmm3	stop_codon	12262883	12262885	.	-	0	ID=g8105.t4.stop1;Parent=g8105.t4
HiC_scaffold_17	GeneMark.hmm3	CDS	12262883	12262919	.	-	1	ID=g8105.t4.CDS1;Parent=g8105.t4
HiC_scaffold_17	GeneMark.hmm3	exon	12262883	12262919	.	-	1	ID=g8105.t4.exon1;Parent=g8105.t4
HiC_scaffold_17	GeneMark.hmm3	mRNA	12262883	12418479	.	-	.	ID=g8105.t4;Parent=g8105;em_target=9707.XP_004393489.1;em_score=2684.5;em_evalue=0.0;em_tcov=.;em_OGs=28HT9@1|root,2QQ4F@2759|Eukaryota,38G7S@33154|Opisthokonta,3BACH@33208|Metazoa,3D0Z7@33213|Bilateria,482QG@7711|Chordata,48XXM@7742|Vertebrata,3JA24@40674|Mammalia,3EJYQ@33554|Carnivora;em_COG_cat=S;em_desc=HYDIN, axonemal central pair apparatus protein;em_max_annot_lvl=33208|Metazoa;em_Preferred_name=HYDIN;em_KEGG_ko=ko:K17570;em_BRITE=ko00000,ko01009;em_PFAMs=ASH,Hydin_ADK,Motile_Sperm,PapD-like;em_GOs=GO:0000226,GO:0001578,GO:0002064,GO:0003341,GO:0005575,GO:0005622,GO:0005623,GO:0005737,GO:0005856,GO:0005929,GO:0005930,GO:0006928,GO:0006996,GO:0007010,GO:0007017,GO:0007018,GO:0007275,GO:0007399,GO:0007417,GO:0007420,GO:0008150,GO:0009888,GO:0009987,GO:0016043,GO:0021591,GO:0022607,GO:0030030,GO:0030031,GO:0030154,GO:0030855,GO:0032501,GO:0032502,GO:0032838,GO:0035082,GO:0042995,GO:0043226,GO:0043228,GO:0043229,GO:0043232,GO:0044085,GO:0044422,GO:0044424,GO:0044430,GO:0044441,GO:0044444,GO:0044446,GO:0044447,GO:0044463,GO:0044464,GO:0044782,GO:0048468,GO:0048513,GO:0048731,GO:0048856,GO:0048869,GO:0060271,GO:0060322,GO:0060429,GO:0060438,GO:0060541,GO:0070925,GO:0071840,GO:0097014,GO:0099568,GO:0120025,GO:0120031,GO:0120036,GO:0120038,GO:1904158,GO:1990716,GO:1990718
HiC_scaffold_17	GeneMark.hmm3	intron	12262920	12263041	.	-	2	ID=g8105.t4.intron1;Parent=g8105.t4
HiC_scaffold_17	GeneMark.hmm3	CDS	12263042	12263167	.	-	1	ID=g8105.t4.CDS2;Parent=g8105.t4
HiC_scaffold_17	GeneMark.hmm3	exon	12263042	12263167	.	-	1	ID=g8105.t4.exon2;Parent=g8105.t4
HiC_scaffold_17	GeneMark.hmm3	intron	12263168	12263367	.	-	2	ID=g8105.t4.intron2;Parent=g8105.t4
HiC_scaffold_17	GeneMark.hmm3	CDS	12263368	12263462	.	-	0	ID=g8105.t4.CDS3;Parent=g8105.t4
HiC_scaffold_17	GeneMark.hmm3	exon	12263368	12263462	.	-	0	ID=g8105.t4.exon3;Parent=g8105.t4
HiC_scaffold_17	GeneMark.hmm3	intron	12263463	12263611	.	-	0	ID=g8105.t4.intron3;Parent=g8105.t4
HiC_scaffold_17	GeneMark.hmm3	CDS	12263612	12263729	.	-	1	ID=g8105.t4.CDS4;Parent=g8105.t4
HiC_scaffold_17	GeneMark.hmm3	exon	12263612	12263729	.	-	1	ID=g8105.t4.exon4;Parent=g8105.t4
HiC_scaffold_17	GeneMark.hmm3	intron	12263730	12265516	.	-	2	ID=g8105.t4.intron4;Parent=g8105.t4
HiC_scaffold_17	AUGUSTUS	exon	12265517	12265830	.	-	.	ID=g8105.t1.exon64;Parent=g8105.t1
HiC_scaffold_17	AUGUSTUS	exon	12265517	12265830	.	-	.	ID=g8105.t2.exon64;Parent=g8105.t2
HiC_scaffold_17	GeneMark.hmm3	CDS	12265517	12265830	.	-	0	ID=g8105.t4.CDS5;Parent=g8105.t4
HiC_scaffold_17	GeneMark.hmm3	exon	12265517	12265830	.	-	0	ID=g8105.t4.exon5;Parent=g8105.t4
HiC_scaffold_17	AUGUSTUS	CDS	12265517	12265830	1.0	-	0	ID=g8105.t1.CDS64;Parent=g8105.t1
HiC_scaffold_17	AUGUSTUS	CDS	12265517	12265830	1.0	-	0	ID=g8105.t2.CDS64;Parent=g8105.t2
HiC_scaffold_17	GeneMark.hmm3	intron	12265831	12270756	.	-	0	ID=g8105.t4.intron5;Parent=g8105.t4
HiC_scaffold_17	AUGUSTUS	intron	12265831	12270756	1.0	-	.	ID=g8105.t1.intron64;Parent=g8105.t1
HiC_scaffold_17	AUGUSTUS	intron	12265831	12270756	1.0	-	.	ID=g8105.t2.intron64;Parent=g8105.t2
HiC_scaffold_17	AUGUSTUS	exon	12270757	12270900	.	-	.	ID=g8105.t1.exon65;Parent=g8105.t1
HiC_scaffold_17	AUGUSTUS	exon	12270757	12270900	.	-	.	ID=g8105.t2.exon65;Parent=g8105.t2
HiC_scaffold_17	GeneMark.hmm3	CDS	12270757	12270900	.	-	0	ID=g8105.t4.CDS6;Parent=g8105.t4
HiC_scaffold_17	GeneMark.hmm3	exon	12270757	12270900	.	-	0	ID=g8105.t4.exon6;Parent=g8105.t4
HiC_scaffold_17	AUGUSTUS	CDS	12270757	12270900	1.0	-	0	ID=g8105.t1.CDS65;Parent=g8105.t1
HiC_scaffold_17	AUGUSTUS	CDS	12270757	12270900	1.0	-	0	ID=g8105.t2.CDS65;Parent=g8105.t2
HiC_scaffold_17	GeneMark.hmm3	intron	12270901	12276511	.	-	0	ID=g8105.t4.intron6;Parent=g8105.t4
HiC_scaffold_17	AUGUSTUS	intron	12270901	12276511	1.0	-	.	ID=g8105.t1.intron65;Parent=g8105.t1
HiC_scaffold_17	AUGUSTUS	intron	12270901	12276511	1.0	-	.	ID=g8105.t2.intron65;Parent=g8105.t2
HiC_scaffold_17	AUGUSTUS	exon	12276512	12276655	.	-	.	ID=g8105.t1.exon66;Parent=g8105.t1
HiC_scaffold_17	AUGUSTUS	exon	12276512	12276655	.	-	.	ID=g8105.t2.exon66;Parent=g8105.t2
HiC_scaffold_17	GeneMark.hmm3	CDS	12276512	12276655	.	-	0	ID=g8105.t4.CDS7;Parent=g8105.t4
HiC_scaffold_17	GeneMark.hmm3	exon	12276512	12276655	.	-	0	ID=g8105.t4.exon7;Parent=g8105.t4
HiC_scaffold_17	AUGUSTUS	CDS	12276512	12276655	1.0	-	0	ID=g8105.t1.CDS66;Parent=g8105.t1
HiC_scaffold_17	AUGUSTUS	CDS	12276512	12276655	1.0	-	0	ID=g8105.t2.CDS66;Parent=g8105.t2
HiC_scaffold_17	GeneMark.hmm3	intron	12276656	12278436	.	-	0	ID=g8105.t4.intron7;Parent=g8105.t4
HiC_scaffold_17	AUGUSTUS	intron	12276656	12278436	1.0	-	.	ID=g8105.t1.intron66;Parent=g8105.t1
HiC_scaffold_17	AUGUSTUS	intron	12276656	12278436	1.0	-	.	ID=g8105.t2.intron66;Parent=g8105.t2
HiC_scaffold_17	AUGUSTUS	exon	12278437	12278710	.	-	.	ID=g8105.t1.exon67;Parent=g8105.t1
HiC_scaffold_17	AUGUSTUS	exon	12278437	12278710	.	-	.	ID=g8105.t2.exon67;Parent=g8105.t2
HiC_scaffold_17	GeneMark.hmm3	CDS	12278437	12278710	.	-	1	ID=g8105.t4.CDS8;Parent=g8105.t4
HiC_scaffold_17	GeneMark.hmm3	exon	12278437	12278710	.	-	1	ID=g8105.t4.exon8;Parent=g8105.t4
HiC_scaffold_17	AUGUSTUS	CDS	12278437	12278710	1.0	-	1	ID=g8105.t1.CDS67;Parent=g8105.t1
HiC_scaffold_17	AUGUSTUS	CDS	12278437	12278710	1.0	-	1	ID=g8105.t2.CDS67;Parent=g8105.t2
HiC_scaffold_17	GeneMark.hmm3	intron	12278711	12281926	.	-	2	ID=g8105.t4.intron8;Parent=g8105.t4
HiC_scaffold_17	AUGUSTUS	intron	12278711	12281926	1.0	-	.	ID=g8105.t1.intron67;Parent=g8105.t1
HiC_scaffold_17	AUGUSTUS	intron	12278711	12281926	1.0	-	.	ID=g8105.t2.intron67;Parent=g8105.t2
HiC_scaffold_17	AUGUSTUS	exon	12281927	12282165	.	-	.	ID=g8105.t1.exon68;Parent=g8105.t1
HiC_scaffold_17	AUGUSTUS	exon	12281927	12282165	.	-	.	ID=g8105.t2.exon68;Parent=g8105.t2
HiC_scaffold_17	GeneMark.hmm3	CDS	12281927	12282165	.	-	0	ID=g8105.t4.CDS9;Parent=g8105.t4
HiC_scaffold_17	GeneMark.hmm3	exon	12281927	12282165	.	-	0	ID=g8105.t4.exon9;Parent=g8105.t4
HiC_scaffold_17	AUGUSTUS	CDS	12281927	12282165	1.0	-	0	ID=g8105.t1.CDS68;Parent=g8105.t1
HiC_scaffold_17	AUGUSTUS	CDS	12281927	12282165	1.0	-	0	ID=g8105.t2.CDS68;Parent=g8105.t2
HiC_scaffold_17	GeneMark.hmm3	intron	12282166	12307284	.	-	0	ID=g8105.t4.intron9;Parent=g8105.t4
HiC_scaffold_17	AUGUSTUS	intron	12282166	12307284	1.0	-	.	ID=g8105.t1.intron68;Parent=g8105.t1
HiC_scaffold_17	AUGUSTUS	intron	12282166	12307284	1.0	-	.	ID=g8105.t2.intron68;Parent=g8105.t2
HiC_scaffold_17	AUGUSTUS	exon	12307285	12307437	.	-	.	ID=g8105.t1.exon69;Parent=g8105.t1
HiC_scaffold_17	AUGUSTUS	exon	12307285	12307437	.	-	.	ID=g8105.t2.exon69;Parent=g8105.t2
HiC_scaffold_17	GeneMark.hmm3	CDS	12307285	12307437	.	-	0	ID=g8105.t4.CDS10;Parent=g8105.t4
HiC_scaffold_17	GeneMark.hmm3	exon	12307285	12307437	.	-	0	ID=g8105.t4.exon10;Parent=g8105.t4
HiC_scaffold_17	AUGUSTUS	CDS	12307285	12307437	1.0	-	0	ID=g8105.t1.CDS69;Parent=g8105.t1
HiC_scaffold_17	AUGUSTUS	CDS	12307285	12307437	1.0	-	0	ID=g8105.t2.CDS69;Parent=g8105.t2
HiC_scaffold_17	GeneMark.hmm3	intron	12307438	12309105	.	-	0	ID=g8105.t4.intron10;Parent=g8105.t4
HiC_scaffold_17	AUGUSTUS	intron	12307438	12309105	1.0	-	.	ID=g8105.t1.intron69;Parent=g8105.t1
HiC_scaffold_17	AUGUSTUS	intron	12307438	12309105	1.0	-	.	ID=g8105.t2.intron69;Parent=g8105.t2
HiC_scaffold_17	AUGUSTUS	exon	12309106	12309270	.	-	.	ID=g8105.t1.exon70;Parent=g8105.t1
HiC_scaffold_17	AUGUSTUS	exon	12309106	12309270	.	-	.	ID=g8105.t2.exon70;Parent=g8105.t2
HiC_scaffold_17	GeneMark.hmm3	CDS	12309106	12309270	.	-	0	ID=g8105.t4.CDS11;Parent=g8105.t4
HiC_scaffold_17	GeneMark.hmm3	exon	12309106	12309270	.	-	0	ID=g8105.t4.exon11;Parent=g8105.t4
HiC_scaffold_17	AUGUSTUS	CDS	12309106	12309270	1.0	-	0	ID=g8105.t1.CDS70;Parent=g8105.t1
HiC_scaffold_17	AUGUSTUS	CDS	12309106	12309270	1.0	-	0	ID=g8105.t2.CDS70;Parent=g8105.t2
HiC_scaffold_17	GeneMark.hmm3	intron	12309271	12312094	.	-	0	ID=g8105.t4.intron11;Parent=g8105.t4
HiC_scaffold_17	AUGUSTUS	intron	12309271	12312094	1.0	-	.	ID=g8105.t1.intron70;Parent=g8105.t1
HiC_scaffold_17	AUGUSTUS	intron	12309271	12312094	1.0	-	.	ID=g8105.t2.intron70;Parent=g8105.t2
HiC_scaffold_17	AUGUSTUS	exon	12312095	12312230	.	-	.	ID=g8105.t1.exon71;Parent=g8105.t1
HiC_scaffold_17	AUGUSTUS	exon	12312095	12312230	.	-	.	ID=g8105.t2.exon71;Parent=g8105.t2
HiC_scaffold_17	GeneMark.hmm3	CDS	12312095	12312230	.	-	1	ID=g8105.t4.CDS12;Parent=g8105.t4
HiC_scaffold_17	GeneMark.hmm3	exon	12312095	12312230	.	-	1	ID=g8105.t4.exon12;Parent=g8105.t4
HiC_scaffold_17	AUGUSTUS	CDS	12312095	12312230	1.0	-	1	ID=g8105.t1.CDS71;Parent=g8105.t1
HiC_scaffold_17	AUGUSTUS	CDS	12312095	12312230	1.0	-	1	ID=g8105.t2.CDS71;Parent=g8105.t2
HiC_scaffold_17	GeneMark.hmm3	intron	12312231	12314406	.	-	2	ID=g8105.t4.intron12;Parent=g8105.t4
HiC_scaffold_17	AUGUSTUS	intron	12312231	12314406	1.0	-	.	ID=g8105.t1.intron71;Parent=g8105.t1
HiC_scaffold_17	AUGUSTUS	intron	12312231	12314406	1.0	-	.	ID=g8105.t2.intron71;Parent=g8105.t2
HiC_scaffold_17	AUGUSTUS	exon	12314407	12314507	.	-	.	ID=g8105.t1.exon72;Parent=g8105.t1
HiC_scaffold_17	AUGUSTUS	exon	12314407	12314507	.	-	.	ID=g8105.t2.exon72;Parent=g8105.t2
HiC_scaffold_17	GeneMark.hmm3	CDS	12314407	12314507	.	-	0	ID=g8105.t4.CDS13;Parent=g8105.t4
HiC_scaffold_17	GeneMark.hmm3	exon	12314407	12314507	.	-	0	ID=g8105.t4.exon13;Parent=g8105.t4
HiC_scaffold_17	AUGUSTUS	CDS	12314407	12314507	1.0	-	0	ID=g8105.t1.CDS72;Parent=g8105.t1
HiC_scaffold_17	AUGUSTUS	CDS	12314407	12314507	1.0	-	0	ID=g8105.t2.CDS72;Parent=g8105.t2
HiC_scaffold_17	GeneMark.hmm3	intron	12314508	12317388	.	-	0	ID=g8105.t4.intron13;Parent=g8105.t4
HiC_scaffold_17	AUGUSTUS	intron	12314508	12317388	1.0	-	.	ID=g8105.t1.intron72;Parent=g8105.t1
HiC_scaffold_17	AUGUSTUS	intron	12314508	12317388	1.0	-	.	ID=g8105.t2.intron72;Parent=g8105.t2
HiC_scaffold_17	AUGUSTUS	exon	12317389	12317621	.	-	.	ID=g8105.t1.exon73;Parent=g8105.t1
HiC_scaffold_17	AUGUSTUS	exon	12317389	12317621	.	-	.	ID=g8105.t2.exon73;Parent=g8105.t2
HiC_scaffold_17	GeneMark.hmm3	CDS	12317389	12317621	.	-	2	ID=g8105.t4.CDS14;Parent=g8105.t4
HiC_scaffold_17	GeneMark.hmm3	exon	12317389	12317621	.	-	2	ID=g8105.t4.exon14;Parent=g8105.t4
HiC_scaffold_17	AUGUSTUS	CDS	12317389	12317621	1.0	-	2	ID=g8105.t1.CDS73;Parent=g8105.t1
HiC_scaffold_17	AUGUSTUS	CDS	12317389	12317621	1.0	-	2	ID=g8105.t2.CDS73;Parent=g8105.t2
HiC_scaffold_17	GeneMark.hmm3	intron	12317622	12323245	.	-	1	ID=g8105.t4.intron14;Parent=g8105.t4
HiC_scaffold_17	AUGUSTUS	intron	12317622	12323245	1.0	-	.	ID=g8105.t1.intron73;Parent=g8105.t1
HiC_scaffold_17	AUGUSTUS	intron	12317622	12323245	1.0	-	.	ID=g8105.t2.intron73;Parent=g8105.t2
HiC_scaffold_17	AUGUSTUS	exon	12323246	12323313	.	-	.	ID=g8105.t1.exon74;Parent=g8105.t1
HiC_scaffold_17	AUGUSTUS	exon	12323246	12323313	.	-	.	ID=g8105.t2.exon74;Parent=g8105.t2
HiC_scaffold_17	GeneMark.hmm3	CDS	12323246	12323313	.	-	1	ID=g8105.t4.CDS15;Parent=g8105.t4
HiC_scaffold_17	GeneMark.hmm3	exon	12323246	12323313	.	-	1	ID=g8105.t4.exon15;Parent=g8105.t4
HiC_scaffold_17	AUGUSTUS	CDS	12323246	12323313	1.0	-	1	ID=g8105.t1.CDS74;Parent=g8105.t1
HiC_scaffold_17	AUGUSTUS	CDS	12323246	12323313	1.0	-	1	ID=g8105.t2.CDS74;Parent=g8105.t2
HiC_scaffold_17	GeneMark.hmm3	intron	12323314	12326688	.	-	2	ID=g8105.t4.intron15;Parent=g8105.t4
HiC_scaffold_17	AUGUSTUS	intron	12323314	12326688	1.0	-	.	ID=g8105.t1.intron74;Parent=g8105.t1
HiC_scaffold_17	AUGUSTUS	intron	12323314	12326688	1.0	-	.	ID=g8105.t2.intron74;Parent=g8105.t2
HiC_scaffold_17	AUGUSTUS	exon	12326689	12326912	.	-	.	ID=g8105.t1.exon75;Parent=g8105.t1
HiC_scaffold_17	AUGUSTUS	exon	12326689	12326912	.	-	.	ID=g8105.t2.exon75;Parent=g8105.t2
HiC_scaffold_17	GeneMark.hmm3	CDS	12326689	12326912	.	-	0	ID=g8105.t4.CDS16;Parent=g8105.t4
HiC_scaffold_17	GeneMark.hmm3	exon	12326689	12326912	.	-	0	ID=g8105.t4.exon16;Parent=g8105.t4
HiC_scaffold_17	AUGUSTUS	CDS	12326689	12326912	1.0	-	0	ID=g8105.t1.CDS75;Parent=g8105.t1
HiC_scaffold_17	AUGUSTUS	CDS	12326689	12326912	1.0	-	0	ID=g8105.t2.CDS75;Parent=g8105.t2
HiC_scaffold_17	GeneMark.hmm3	intron	12326913	12331625	.	-	0	ID=g8105.t4.intron16;Parent=g8105.t4
HiC_scaffold_17	AUGUSTUS	intron	12326913	12331625	1.0	-	.	ID=g8105.t1.intron75;Parent=g8105.t1
HiC_scaffold_17	AUGUSTUS	intron	12326913	12331625	1.0	-	.	ID=g8105.t2.intron75;Parent=g8105.t2
HiC_scaffold_17	AUGUSTUS	exon	12331626	12331744	.	-	.	ID=g8105.t1.exon76;Parent=g8105.t1
HiC_scaffold_17	AUGUSTUS	exon	12331626	12331744	.	-	.	ID=g8105.t2.exon76;Parent=g8105.t2
HiC_scaffold_17	GeneMark.hmm3	CDS	12331626	12331744	.	-	2	ID=g8105.t4.CDS17;Parent=g8105.t4
HiC_scaffold_17	GeneMark.hmm3	exon	12331626	12331744	.	-	2	ID=g8105.t4.exon17;Parent=g8105.t4
HiC_scaffold_17	AUGUSTUS	CDS	12331626	12331744	1.0	-	2	ID=g8105.t1.CDS76;Parent=g8105.t1
HiC_scaffold_17	AUGUSTUS	CDS	12331626	12331744	1.0	-	2	ID=g8105.t2.CDS76;Parent=g8105.t2
HiC_scaffold_17	GeneMark.hmm3	intron	12331745	12347436	.	-	1	ID=g8105.t4.intron17;Parent=g8105.t4
HiC_scaffold_17	AUGUSTUS	intron	12331745	12347436	1.0	-	.	ID=g8105.t1.intron76;Parent=g8105.t1
HiC_scaffold_17	AUGUSTUS	intron	12331745	12347436	1.0	-	.	ID=g8105.t2.intron76;Parent=g8105.t2
HiC_scaffold_17	AUGUSTUS	exon	12347437	12347536	.	-	.	ID=g8105.t1.exon77;Parent=g8105.t1
HiC_scaffold_17	AUGUSTUS	exon	12347437	12347536	.	-	.	ID=g8105.t2.exon77;Parent=g8105.t2
HiC_scaffold_17	GeneMark.hmm3	CDS	12347437	12347536	.	-	0	ID=g8105.t4.CDS18;Parent=g8105.t4
HiC_scaffold_17	GeneMark.hmm3	exon	12347437	12347536	.	-	0	ID=g8105.t4.exon18;Parent=g8105.t4
HiC_scaffold_17	AUGUSTUS	CDS	12347437	12347536	1.0	-	0	ID=g8105.t1.CDS77;Parent=g8105.t1
HiC_scaffold_17	AUGUSTUS	CDS	12347437	12347536	1.0	-	0	ID=g8105.t2.CDS77;Parent=g8105.t2
HiC_scaffold_17	GeneMark.hmm3	intron	12347537	12360006	.	-	0	ID=g8105.t4.intron18;Parent=g8105.t4
HiC_scaffold_17	AUGUSTUS	intron	12347537	12360006	1.0	-	.	ID=g8105.t1.intron77;Parent=g8105.t1
HiC_scaffold_17	AUGUSTUS	intron	12347537	12360006	1.0	-	.	ID=g8105.t2.intron77;Parent=g8105.t2
HiC_scaffold_17	AUGUSTUS	exon	12360007	12360190	.	-	.	ID=g8105.t1.exon78;Parent=g8105.t1
HiC_scaffold_17	AUGUSTUS	exon	12360007	12360190	.	-	.	ID=g8105.t2.exon78;Parent=g8105.t2
HiC_scaffold_17	GeneMark.hmm3	CDS	12360007	12360190	.	-	1	ID=g8105.t4.CDS19;Parent=g8105.t4
HiC_scaffold_17	GeneMark.hmm3	exon	12360007	12360190	.	-	1	ID=g8105.t4.exon19;Parent=g8105.t4
HiC_scaffold_17	AUGUSTUS	CDS	12360007	12360190	1.0	-	1	ID=g8105.t1.CDS78;Parent=g8105.t1
HiC_scaffold_17	AUGUSTUS	CDS	12360007	12360190	1.0	-	1	ID=g8105.t2.CDS78;Parent=g8105.t2
HiC_scaffold_17	GeneMark.hmm3	intron	12360191	12366096	.	-	2	ID=g8105.t4.intron19;Parent=g8105.t4
HiC_scaffold_17	AUGUSTUS	intron	12360191	12366096	1.0	-	.	ID=g8105.t1.intron78;Parent=g8105.t1
HiC_scaffold_17	AUGUSTUS	intron	12360191	12366096	1.0	-	.	ID=g8105.t2.intron78;Parent=g8105.t2
HiC_scaffold_17	AUGUSTUS	exon	12366097	12366298	.	-	.	ID=g8105.t1.exon79;Parent=g8105.t1
HiC_scaffold_17	AUGUSTUS	exon	12366097	12366298	.	-	.	ID=g8105.t2.exon79;Parent=g8105.t2
HiC_scaffold_17	GeneMark.hmm3	CDS	12366097	12366298	.	-	2	ID=g8105.t4.CDS20;Parent=g8105.t4
HiC_scaffold_17	GeneMark.hmm3	exon	12366097	12366298	.	-	2	ID=g8105.t4.exon20;Parent=g8105.t4
HiC_scaffold_17	AUGUSTUS	CDS	12366097	12366298	1.0	-	2	ID=g8105.t1.CDS79;Parent=g8105.t1
HiC_scaffold_17	AUGUSTUS	CDS	12366097	12366298	1.0	-	2	ID=g8105.t2.CDS79;Parent=g8105.t2
HiC_scaffold_17	GeneMark.hmm3	intron	12366299	12385911	.	-	1	ID=g8105.t4.intron20;Parent=g8105.t4
HiC_scaffold_17	AUGUSTUS	intron	12366299	12385911	1.0	-	.	ID=g8105.t1.intron79;Parent=g8105.t1
HiC_scaffold_17	AUGUSTUS	intron	12366299	12385911	1.0	-	.	ID=g8105.t2.intron79;Parent=g8105.t2
HiC_scaffold_17	AUGUSTUS	exon	12385912	12386036	.	-	.	ID=g8105.t1.exon80;Parent=g8105.t1
HiC_scaffold_17	AUGUSTUS	exon	12385912	12386036	.	-	.	ID=g8105.t2.exon80;Parent=g8105.t2
HiC_scaffold_17	GeneMark.hmm3	CDS	12385912	12386036	.	-	1	ID=g8105.t4.CDS21;Parent=g8105.t4
HiC_scaffold_17	GeneMark.hmm3	exon	12385912	12386036	.	-	1	ID=g8105.t4.exon21;Parent=g8105.t4
HiC_scaffold_17	AUGUSTUS	CDS	12385912	12386036	1.0	-	1	ID=g8105.t1.CDS80;Parent=g8105.t1
HiC_scaffold_17	AUGUSTUS	CDS	12385912	12386036	1.0	-	1	ID=g8105.t2.CDS80;Parent=g8105.t2
HiC_scaffold_17	GeneMark.hmm3	intron	12386037	12393797	.	-	2	ID=g8105.t4.intron21;Parent=g8105.t4
HiC_scaffold_17	AUGUSTUS	intron	12386037	12393797	1.0	-	.	ID=g8105.t1.intron80;Parent=g8105.t1
HiC_scaffold_17	AUGUSTUS	intron	12386037	12393797	1.0	-	.	ID=g8105.t2.intron80;Parent=g8105.t2
HiC_scaffold_17	AUGUSTUS	exon	12393798	12393997	.	-	.	ID=g8105.t1.exon81;Parent=g8105.t1
HiC_scaffold_17	AUGUSTUS	exon	12393798	12393997	.	-	.	ID=g8105.t2.exon81;Parent=g8105.t2
HiC_scaffold_17	GeneMark.hmm3	CDS	12393798	12393997	.	-	0	ID=g8105.t4.CDS22;Parent=g8105.t4
HiC_scaffold_17	GeneMark.hmm3	exon	12393798	12393997	.	-	0	ID=g8105.t4.exon22;Parent=g8105.t4
HiC_scaffold_17	AUGUSTUS	CDS	12393798	12393997	1.0	-	0	ID=g8105.t1.CDS81;Parent=g8105.t1
HiC_scaffold_17	AUGUSTUS	CDS	12393798	12393997	1.0	-	0	ID=g8105.t2.CDS81;Parent=g8105.t2
HiC_scaffold_17	GeneMark.hmm3	intron	12393998	12405994	.	-	0	ID=g8105.t4.intron22;Parent=g8105.t4
HiC_scaffold_17	AUGUSTUS	intron	12393998	12405994	1.0	-	.	ID=g8105.t1.intron81;Parent=g8105.t1
HiC_scaffold_17	AUGUSTUS	intron	12393998	12405994	1.0	-	.	ID=g8105.t2.intron81;Parent=g8105.t2
HiC_scaffold_17	AUGUSTUS	exon	12405995	12406129	.	-	.	ID=g8105.t1.exon82;Parent=g8105.t1
HiC_scaffold_17	AUGUSTUS	exon	12405995	12406129	.	-	.	ID=g8105.t2.exon82;Parent=g8105.t2
HiC_scaffold_17	GeneMark.hmm3	CDS	12405995	12406129	.	-	0	ID=g8105.t4.CDS23;Parent=g8105.t4
HiC_scaffold_17	GeneMark.hmm3	exon	12405995	12406129	.	-	0	ID=g8105.t4.exon23;Parent=g8105.t4
HiC_scaffold_17	AUGUSTUS	CDS	12405995	12406129	1.0	-	0	ID=g8105.t1.CDS82;Parent=g8105.t1
HiC_scaffold_17	AUGUSTUS	CDS	12405995	12406129	1.0	-	0	ID=g8105.t2.CDS82;Parent=g8105.t2
HiC_scaffold_17	GeneMark.hmm3	intron	12406130	12409702	.	-	0	ID=g8105.t4.intron23;Parent=g8105.t4
HiC_scaffold_17	AUGUSTUS	intron	12406130	12409702	1.0	-	.	ID=g8105.t1.intron82;Parent=g8105.t1
HiC_scaffold_17	AUGUSTUS	intron	12406130	12409702	1.0	-	.	ID=g8105.t2.intron82;Parent=g8105.t2
HiC_scaffold_17	AUGUSTUS	exon	12409703	12409822	.	-	.	ID=g8105.t1.exon83;Parent=g8105.t1
HiC_scaffold_17	AUGUSTUS	exon	12409703	12409822	.	-	.	ID=g8105.t2.exon83;Parent=g8105.t2
HiC_scaffold_17	GeneMark.hmm3	CDS	12409703	12409822	.	-	0	ID=g8105.t4.CDS24;Parent=g8105.t4
HiC_scaffold_17	GeneMark.hmm3	exon	12409703	12409822	.	-	0	ID=g8105.t4.exon24;Parent=g8105.t4
HiC_scaffold_17	AUGUSTUS	CDS	12409703	12409822	1.0	-	0	ID=g8105.t1.CDS83;Parent=g8105.t1
HiC_scaffold_17	AUGUSTUS	CDS	12409703	12409822	1.0	-	0	ID=g8105.t2.CDS83;Parent=g8105.t2
HiC_scaffold_17	GeneMark.hmm3	intron	12409823	12416212	.	-	0	ID=g8105.t4.intron24;Parent=g8105.t4
HiC_scaffold_17	AUGUSTUS	intron	12409823	12416212	1.0	-	.	ID=g8105.t1.intron83;Parent=g8105.t1
HiC_scaffold_17	AUGUSTUS	intron	12409823	12416212	1.0	-	.	ID=g8105.t2.intron83;Parent=g8105.t2
HiC_scaffold_17	AUGUSTUS	exon	12416213	12416335	.	-	.	ID=g8105.t1.exon84;Parent=g8105.t1
HiC_scaffold_17	AUGUSTUS	exon	12416213	12416335	.	-	.	ID=g8105.t2.exon84;Parent=g8105.t2
HiC_scaffold_17	GeneMark.hmm3	CDS	12416213	12416335	.	-	0	ID=g8105.t4.CDS25;Parent=g8105.t4
HiC_scaffold_17	GeneMark.hmm3	exon	12416213	12416335	.	-	0	ID=g8105.t4.exon25;Parent=g8105.t4
HiC_scaffold_17	AUGUSTUS	CDS	12416213	12416335	1.0	-	0	ID=g8105.t1.CDS84;Parent=g8105.t1
HiC_scaffold_17	AUGUSTUS	CDS	12416213	12416335	1.0	-	0	ID=g8105.t2.CDS84;Parent=g8105.t2
HiC_scaffold_17	GeneMark.hmm3	intron	12416336	12418344	.	-	0	ID=g8105.t4.intron25;Parent=g8105.t4
HiC_scaffold_17	AUGUSTUS	intron	12416336	12418344	1.0	-	.	ID=g8105.t1.intron84;Parent=g8105.t1
HiC_scaffold_17	AUGUSTUS	intron	12416336	12418344	1.0	-	.	ID=g8105.t2.intron84;Parent=g8105.t2
HiC_scaffold_17	AUGUSTUS	exon	12418345	12418479	.	-	.	ID=g8105.t1.exon85;Parent=g8105.t1
HiC_scaffold_17	AUGUSTUS	exon	12418345	12418479	.	-	.	ID=g8105.t2.exon85;Parent=g8105.t2
HiC_scaffold_17	GeneMark.hmm3	CDS	12418345	12418479	.	-	0	ID=g8105.t4.CDS26;Parent=g8105.t4
HiC_scaffold_17	GeneMark.hmm3	exon	12418345	12418479	.	-	0	ID=g8105.t4.exon26;Parent=g8105.t4
HiC_scaffold_17	AUGUSTUS	CDS	12418345	12418479	1.0	-	0	ID=g8105.t1.CDS85;Parent=g8105.t1
HiC_scaffold_17	AUGUSTUS	CDS	12418345	12418479	1.0	-	0	ID=g8105.t2.CDS85;Parent=g8105.t2
HiC_scaffold_17	AUGUSTUS	start_codon	12418477	12418479	.	-	0	ID=g8105.t1.start1;Parent=g8105.t1
HiC_scaffold_17	AUGUSTUS	start_codon	12418477	12418479	.	-	0	ID=g8105.t2.start1;Parent=g8105.t2
HiC_scaffold_17	GeneMark.hmm3	start_codon	12418477	12418479	.	-	0	ID=g8105.t4.start1;Parent=g8105.t4
HiC_scaffold_17	AUGUSTUS	stop_codon	12510060	12510062	.	-	0	ID=g8106.t1.stop1;Parent=g8106.t1
HiC_scaffold_17	AUGUSTUS	gene	12510060	12512360	.	-	.	ID=g8106
HiC_scaffold_17	AUGUSTUS	exon	12510060	12512360	.	-	.	ID=g8106.t1.exon1;Parent=g8106.t1
HiC_scaffold_17	AUGUSTUS	mRNA	12510060	12512360	1.0	-	.	ID=g8106.t1;Parent=g8106;em_target=9668.ENSMPUP00000019404;em_score=1764.8;em_evalue=0.0;em_tcov=.;em_OGs=KOG3674@1|root,KOG3674@2759|Eukaryota,39DIE@33154|Opisthokonta,3BDQS@33208|Metazoa,3D0AT@33213|Bilateria,485GU@7711|Chordata,497NN@7742|Vertebrata,3J2NQ@40674|Mammalia,3EP4C@33554|Carnivora;em_COG_cat=A;em_desc=Cap methyltransferase 2;em_max_annot_lvl=33208|Metazoa;em_Preferred_name=CMTR2;em_EC=2.1.1.296;em_KEGG_ko=ko:K14590;em_KEGG_Reaction=R10812;em_KEGG_rclass=RC00003,RC00466;em_BRITE=ko00000,ko01000,ko03019;em_PFAMs=FtsJ;em_GOs=GO:0001510,GO:0003674,GO:0003824,GO:0004483,GO:0005575,GO:0005622,GO:0005623,GO:0005634,GO:0005737,GO:0006139,GO:0006370,GO:0006396,GO:0006397,GO:0006725,GO:0006807,GO:0006928,GO:0007275,GO:0007424,GO:0007426,GO:0008150,GO:0008152,GO:0008168,GO:0008171,GO:0008173,GO:0008174,GO:0008757,GO:0009451,GO:0009452,GO:0009653,GO:0009987,GO:0010467,GO:0016070,GO:0016071,GO:0016477,GO:0016556,GO:0016740,GO:0016741,GO:0032259,GO:0032501,GO:0032502,GO:0034641,GO:0035239,GO:0035295,GO:0036260,GO:0036451,GO:0040011,GO:0043170,GO:0043226,GO:0043227,GO:0043229,GO:0043231,GO:0043412,GO:0043414,GO:0044237,GO:0044238,GO:0044260,GO:0044424,GO:0044464,GO:0046483,GO:0048731,GO:0048856,GO:0048870,GO:0051179,GO:0051674,GO:0060541,GO:0071704,GO:0080009,GO:0090304,GO:0097310,GO:0140098,GO:1901360
HiC_scaffold_17	AUGUSTUS	CDS	12510060	12512360	1.0	-	0	ID=g8106.t1.CDS1;Parent=g8106.t1
HiC_scaffold_17	AUGUSTUS	start_codon	12512358	12512360	.	-	0	ID=g8106.t1.start1;Parent=g8106.t1
HiC_scaffold_17	AUGUSTUS	start_codon	12566542	12566544	.	+	0	ID=g8107.t1.start1;Parent=g8107.t1
HiC_scaffold_17	AUGUSTUS	exon	12566542	12566635	.	+	.	ID=g8107.t1.exon1;Parent=g8107.t1
HiC_scaffold_17	AUGUSTUS	CDS	12566542	12566635	1.0	+	0	ID=g8107.t1.CDS1;Parent=g8107.t1
HiC_scaffold_17	AUGUSTUS	gene	12566542	12590425	.	+	.	ID=g8107
HiC_scaffold_17	AUGUSTUS	mRNA	12566542	12590425	1.0	+	.	ID=g8107.t1;Parent=g8107;em_target=9694.XP_007074962.1;em_score=515.3;em_evalue=8.1e-158;em_tcov=.;em_OGs=COG5126@1|root,KOG0027@2759|Eukaryota,39S0M@33154|Opisthokonta,3BHMG@33208|Metazoa,3CVF6@33213|Bilateria,483NQ@7711|Chordata,492NZ@7742|Vertebrata,3JBY0@40674|Mammalia,3EM81@33554|Carnivora;em_COG_cat=T;em_desc=Calbindin 2;em_max_annot_lvl=33208|Metazoa;em_Preferred_name=CALB2;em_PFAMs=EF-hand_1,EF-hand_5,EF-hand_6,EF-hand_7;em_GOs=GO:0003674,GO:0005488,GO:0005509,GO:0005575,GO:0005622,GO:0005623,GO:0005634,GO:0005737,GO:0005829,GO:0005911,GO:0005921,GO:0006873,GO:0006874,GO:0006875,GO:0008150,GO:0009987,GO:0019725,GO:0030003,GO:0030054,GO:0030424,GO:0033267,GO:0042592,GO:0042995,GO:0043005,GO:0043167,GO:0043169,GO:0043195,GO:0043226,GO:0043227,GO:0043229,GO:0043231,GO:0043679,GO:0044306,GO:0044424,GO:0044444,GO:0044456,GO:0044463,GO:0044464,GO:0045202,GO:0046872,GO:0048519,GO:0048583,GO:0048585,GO:0048878,GO:0050789,GO:0050801,GO:0051480,GO:0055065,GO:0055074,GO:0055080,GO:0055082,GO:0061175,GO:0065007,GO:0065008,GO:0072503,GO:0072507,GO:0080134,GO:0097458,GO:0097467,GO:0098771,GO:0098793,GO:0120025,GO:0120038,GO:0150034,GO:1903034,GO:1903035;em_KEGG_ko=ko:K14757;em_KEGG_Pathway=ko04961,map04961;em_BRITE=ko00000,ko00001
HiC_scaffold_17	AUGUSTUS	intron	12566636	12578083	1.0	+	.	ID=g8107.t1.intron1;Parent=g8107.t1
HiC_scaffold_17	AUGUSTUS	exon	12578084	12578160	.	+	.	ID=g8107.t1.exon2;Parent=g8107.t1
HiC_scaffold_17	AUGUSTUS	CDS	12578084	12578160	1.0	+	2	ID=g8107.t1.CDS2;Parent=g8107.t1
HiC_scaffold_17	AUGUSTUS	intron	12578161	12580638	1.0	+	.	ID=g8107.t1.intron2;Parent=g8107.t1
HiC_scaffold_17	AUGUSTUS	exon	12580639	12580728	.	+	.	ID=g8107.t1.exon3;Parent=g8107.t1
HiC_scaffold_17	AUGUSTUS	CDS	12580639	12580728	1.0	+	0	ID=g8107.t1.CDS3;Parent=g8107.t1
HiC_scaffold_17	AUGUSTUS	intron	12580729	12583687	1.0	+	.	ID=g8107.t1.intron3;Parent=g8107.t1
HiC_scaffold_17	AUGUSTUS	exon	12583688	12583768	.	+	.	ID=g8107.t1.exon4;Parent=g8107.t1
HiC_scaffold_17	AUGUSTUS	CDS	12583688	12583768	1.0	+	0	ID=g8107.t1.CDS4;Parent=g8107.t1
HiC_scaffold_17	AUGUSTUS	intron	12583769	12587765	1.0	+	.	ID=g8107.t1.intron4;Parent=g8107.t1
HiC_scaffold_17	AUGUSTUS	exon	12587766	12587822	.	+	.	ID=g8107.t1.exon5;Parent=g8107.t1
HiC_scaffold_17	AUGUSTUS	CDS	12587766	12587822	1.0	+	0	ID=g8107.t1.CDS5;Parent=g8107.t1
HiC_scaffold_17	AUGUSTUS	intron	12587823	12588392	1.0	+	.	ID=g8107.t1.intron5;Parent=g8107.t1
HiC_scaffold_17	AUGUSTUS	exon	12588393	12588470	.	+	.	ID=g8107.t1.exon6;Parent=g8107.t1
HiC_scaffold_17	AUGUSTUS	CDS	12588393	12588470	1.0	+	0	ID=g8107.t1.CDS6;Parent=g8107.t1
HiC_scaffold_17	AUGUSTUS	intron	12588471	12588924	1.0	+	.	ID=g8107.t1.intron6;Parent=g8107.t1
HiC_scaffold_17	AUGUSTUS	exon	12588925	12588980	.	+	.	ID=g8107.t1.exon7;Parent=g8107.t1
HiC_scaffold_17	AUGUSTUS	CDS	12588925	12588980	1.0	+	0	ID=g8107.t1.CDS7;Parent=g8107.t1
HiC_scaffold_17	AUGUSTUS	intron	12588981	12589306	1.0	+	.	ID=g8107.t1.intron7;Parent=g8107.t1
HiC_scaffold_17	AUGUSTUS	exon	12589307	12589346	.	+	.	ID=g8107.t1.exon8;Parent=g8107.t1
HiC_scaffold_17	AUGUSTUS	CDS	12589307	12589346	1.0	+	1	ID=g8107.t1.CDS8;Parent=g8107.t1
HiC_scaffold_17	AUGUSTUS	intron	12589347	12589721	1.0	+	.	ID=g8107.t1.intron8;Parent=g8107.t1
HiC_scaffold_17	AUGUSTUS	exon	12589722	12589775	.	+	.	ID=g8107.t1.exon9;Parent=g8107.t1
HiC_scaffold_17	AUGUSTUS	CDS	12589722	12589775	1.0	+	0	ID=g8107.t1.CDS9;Parent=g8107.t1
HiC_scaffold_17	AUGUSTUS	intron	12589776	12590341	1.0	+	.	ID=g8107.t1.intron9;Parent=g8107.t1
HiC_scaffold_17	AUGUSTUS	exon	12590342	12590425	.	+	.	ID=g8107.t1.exon10;Parent=g8107.t1
HiC_scaffold_17	AUGUSTUS	CDS	12590342	12590425	1.0	+	0	ID=g8107.t1.CDS10;Parent=g8107.t1
HiC_scaffold_17	AUGUSTUS	stop_codon	12590423	12590425	.	+	0	ID=g8107.t1.stop1;Parent=g8107.t1
HiC_scaffold_17	AUGUSTUS	stop_codon	12605548	12605550	.	-	0	ID=g8108.t1.stop1;Parent=g8108.t1
HiC_scaffold_17	AUGUSTUS	exon	12605548	12605652	.	-	.	ID=g8108.t1.exon1;Parent=g8108.t1
HiC_scaffold_17	AUGUSTUS	CDS	12605548	12605652	1.0	-	0	ID=g8108.t1.CDS1;Parent=g8108.t1
HiC_scaffold_17	AUGUSTUS	gene	12605548	12608864	.	-	.	ID=g8108
HiC_scaffold_17	AUGUSTUS	mRNA	12605548	12608864	1.0	-	.	ID=g8108.t1;Parent=g8108;em_target=9402.XP_006909940.1;em_score=796.0;em_evalue=1.5e-242;em_tcov=.;em_OGs=KOG0639@1|root,KOG0639@2759|Eukaryota,3AIRJ@33154|Opisthokonta,3BZCY@33208|Metazoa,3D2NM@33213|Bilateria,487YD@7711|Chordata,499BN@7742|Vertebrata,3JE9A@40674|Mammalia,4KYG2@9397|Chiroptera;em_COG_cat=B;em_desc=WD40 repeats;em_max_annot_lvl=33208|Metazoa;em_Preferred_name=Gm21964;em_PFAMs=WD40
HiC_scaffold_17	AUGUSTUS	intron	12605653	12605968	1.0	-	.	ID=g8108.t1.intron1;Parent=g8108.t1
HiC_scaffold_17	AUGUSTUS	exon	12605969	12606042	.	-	.	ID=g8108.t1.exon2;Parent=g8108.t1
HiC_scaffold_17	AUGUSTUS	CDS	12605969	12606042	1.0	-	2	ID=g8108.t1.CDS2;Parent=g8108.t1
HiC_scaffold_17	AUGUSTUS	intron	12606043	12606597	1.0	-	.	ID=g8108.t1.intron2;Parent=g8108.t1
HiC_scaffold_17	AUGUSTUS	exon	12606598	12606751	.	-	.	ID=g8108.t1.exon3;Parent=g8108.t1
HiC_scaffold_17	AUGUSTUS	CDS	12606598	12606751	1.0	-	0	ID=g8108.t1.CDS3;Parent=g8108.t1
HiC_scaffold_17	AUGUSTUS	intron	12606752	12606885	1.0	-	.	ID=g8108.t1.intron3;Parent=g8108.t1
HiC_scaffold_17	AUGUSTUS	exon	12606886	12607027	.	-	.	ID=g8108.t1.exon4;Parent=g8108.t1
HiC_scaffold_17	AUGUSTUS	CDS	12606886	12607027	1.0	-	1	ID=g8108.t1.CDS4;Parent=g8108.t1
HiC_scaffold_17	AUGUSTUS	intron	12607028	12607214	1.0	-	.	ID=g8108.t1.intron4;Parent=g8108.t1
HiC_scaffold_17	AUGUSTUS	exon	12607215	12607456	.	-	.	ID=g8108.t1.exon5;Parent=g8108.t1
HiC_scaffold_17	AUGUSTUS	CDS	12607215	12607456	1.0	-	0	ID=g8108.t1.CDS5;Parent=g8108.t1
HiC_scaffold_17	AUGUSTUS	intron	12607457	12607564	1.0	-	.	ID=g8108.t1.intron5;Parent=g8108.t1
HiC_scaffold_17	AUGUSTUS	exon	12607565	12607777	.	-	.	ID=g8108.t1.exon6;Parent=g8108.t1
HiC_scaffold_17	AUGUSTUS	CDS	12607565	12607777	1.0	-	0	ID=g8108.t1.CDS6;Parent=g8108.t1
HiC_scaffold_17	AUGUSTUS	intron	12607778	12608175	1.0	-	.	ID=g8108.t1.intron6;Parent=g8108.t1
HiC_scaffold_17	AUGUSTUS	exon	12608176	12608234	.	-	.	ID=g8108.t1.exon7;Parent=g8108.t1
HiC_scaffold_17	AUGUSTUS	CDS	12608176	12608234	1.0	-	2	ID=g8108.t1.CDS7;Parent=g8108.t1
HiC_scaffold_17	AUGUSTUS	intron	12608235	12608410	1.0	-	.	ID=g8108.t1.intron7;Parent=g8108.t1
HiC_scaffold_17	AUGUSTUS	exon	12608411	12608433	.	-	.	ID=g8108.t1.exon8;Parent=g8108.t1
HiC_scaffold_17	AUGUSTUS	CDS	12608411	12608433	1.0	-	1	ID=g8108.t1.CDS8;Parent=g8108.t1
HiC_scaffold_17	AUGUSTUS	intron	12608434	12608553	1.0	-	.	ID=g8108.t1.intron8;Parent=g8108.t1
HiC_scaffold_17	AUGUSTUS	exon	12608554	12608864	.	-	.	ID=g8108.t1.exon9;Parent=g8108.t1
HiC_scaffold_17	AUGUSTUS	CDS	12608554	12608864	1.0	-	0	ID=g8108.t1.CDS9;Parent=g8108.t1
HiC_scaffold_17	AUGUSTUS	start_codon	12608862	12608864	.	-	0	ID=g8108.t1.start1;Parent=g8108.t1
HiC_scaffold_17	gmst	stop_codon	12618661	12618663	208.554066	-	0	ID=g8109.t1.stop1;Parent=g8109.t1
HiC_scaffold_17	gmst	stop_codon	12618661	12618663	217.78334	-	0	ID=g8109.t2.stop1;Parent=g8109.t2
HiC_scaffold_17	gmst	stop_codon	12618661	12618663	217.99586	-	0	ID=g8109.t3.stop1;Parent=g8109.t3
HiC_scaffold_17	gmst	CDS	12618661	12620447	208.554066	-	2	ID=g8109.t1.CDS1;Parent=g8109.t1
HiC_scaffold_17	gmst	exon	12618661	12620447	208.554066	-	2	ID=g8109.t1.exon1;Parent=g8109.t1
HiC_scaffold_17	gmst	CDS	12618661	12620447	217.99586	-	2	ID=g8109.t3.CDS1;Parent=g8109.t3
HiC_scaffold_17	gmst	exon	12618661	12620447	217.99586	-	2	ID=g8109.t3.exon1;Parent=g8109.t3
HiC_scaffold_17	gmst	CDS	12618661	12620450	217.78334	-	2	ID=g8109.t2.CDS1;Parent=g8109.t2
HiC_scaffold_17	gmst	exon	12618661	12620450	217.78334	-	2	ID=g8109.t2.exon1;Parent=g8109.t2
HiC_scaffold_17	gmst	gene	12618661	12628805	.	-	.	ID=g8109
HiC_scaffold_17	gmst	mRNA	12618661	12628805	.	-	.	ID=g8109.t1;Parent=g8109;em_target=9694.XP_007097025.1;em_score=1142.2;em_evalue=0.0;em_tcov=.;em_OGs=KOG1721@1|root,KOG1721@2759|Eukaryota,3AIRD@33154|Opisthokonta,3BX35@33208|Metazoa,3CSIF@33213|Bilateria,48AQ7@7711|Chordata,494XW@7742|Vertebrata,3JAJX@40674|Mammalia,3EKHU@33554|Carnivora;em_COG_cat=K;em_desc=zinc finger;em_max_annot_lvl=33208|Metazoa;em_Preferred_name=ZNF383;em_KEGG_ko=ko:K09228;em_BRITE=ko00000,ko03000;em_PFAMs=KRAB,zf-C2H2,zf-H2C2_2;em_GOs=GO:0000981,GO:0003674,GO:0003700,GO:0005575,GO:0005622,GO:0005623,GO:0005634,GO:0005635,GO:0006355,GO:0006357,GO:0008150,GO:0009889,GO:0010468,GO:0010556,GO:0012505,GO:0016020,GO:0019219,GO:0019222,GO:0031090,GO:0031323,GO:0031326,GO:0031965,GO:0031967,GO:0031975,GO:0043226,GO:0043227,GO:0043229,GO:0043231,GO:0044422,GO:0044424,GO:0044428,GO:0044446,GO:0044464,GO:0050789,GO:0050794,GO:0051171,GO:0051252,GO:0060255,GO:0065007,GO:0080090,GO:0140110,GO:1903506,GO:2000112,GO:2001141
HiC_scaffold_17	gmst	mRNA	12618661	12628805	.	-	.	ID=g8109.t2;Parent=g8109;em_target=9694.XP_007097025.1;em_score=1136.8;em_evalue=0.0;em_tcov=.;em_OGs=KOG1721@1|root,KOG1721@2759|Eukaryota,3AIRD@33154|Opisthokonta,3BX35@33208|Metazoa,3CSIF@33213|Bilateria,48AQ7@7711|Chordata,494XW@7742|Vertebrata,3JAJX@40674|Mammalia,3EKHU@33554|Carnivora;em_COG_cat=K;em_desc=zinc finger;em_max_annot_lvl=33208|Metazoa;em_Preferred_name=ZNF383;em_KEGG_ko=ko:K09228;em_BRITE=ko00000,ko03000;em_PFAMs=KRAB,zf-C2H2,zf-H2C2_2;em_GOs=GO:0000981,GO:0003674,GO:0003700,GO:0005575,GO:0005622,GO:0005623,GO:0005634,GO:0005635,GO:0006355,GO:0006357,GO:0008150,GO:0009889,GO:0010468,GO:0010556,GO:0012505,GO:0016020,GO:0019219,GO:0019222,GO:0031090,GO:0031323,GO:0031326,GO:0031965,GO:0031967,GO:0031975,GO:0043226,GO:0043227,GO:0043229,GO:0043231,GO:0044422,GO:0044424,GO:0044428,GO:0044446,GO:0044464,GO:0050789,GO:0050794,GO:0051171,GO:0051252,GO:0060255,GO:0065007,GO:0080090,GO:0140110,GO:1903506,GO:2000112,GO:2001141
HiC_scaffold_17	gmst	mRNA	12618661	12628805	.	-	.	ID=g8109.t3;Parent=g8109;em_target=9668.ENSMPUP00000015922;em_score=1550.4;em_evalue=0.0;em_tcov=.;em_OGs=KOG1721@1|root,KOG1721@2759|Eukaryota,39SZ5@33154|Opisthokonta,3BEUU@33208|Metazoa,3D4UR@33213|Bilateria,48432@7711|Chordata,48XN7@7742|Vertebrata,3J814@40674|Mammalia,3EGEU@33554|Carnivora;em_COG_cat=K;em_desc=zinc finger protein;em_max_annot_lvl=33208|Metazoa;em_Preferred_name=ZNF23;em_KEGG_ko=ko:K09228;em_BRITE=ko00000,ko03000;em_PFAMs=KRAB,zf-C2H2;em_GOs=GO:0000981,GO:0003674,GO:0003700,GO:0006355,GO:0006357,GO:0008150,GO:0009889,GO:0010468,GO:0010556,GO:0019219,GO:0019222,GO:0031323,GO:0031326,GO:0050789,GO:0050794,GO:0051171,GO:0051252,GO:0060255,GO:0065007,GO:0080090,GO:0140110,GO:1903506,GO:2000112,GO:2001141
HiC_scaffold_17	gmst	intron	12620448	12625502	208.554066	-	0	ID=g8109.t1.intron1;Parent=g8109.t1
HiC_scaffold_17	gmst	intron	12620448	12625502	217.99586	-	0	ID=g8109.t3.intron1;Parent=g8109.t3
HiC_scaffold_17	gmst	intron	12620451	12625502	217.78334	-	0	ID=g8109.t2.intron1;Parent=g8109.t2
HiC_scaffold_17	gmst	CDS	12625503	12625616	208.554066	-	2	ID=g8109.t1.CDS2;Parent=g8109.t1
HiC_scaffold_17	gmst	exon	12625503	12625616	208.554066	-	2	ID=g8109.t1.exon2;Parent=g8109.t1
HiC_scaffold_17	gmst	CDS	12625503	12625616	217.78334	-	2	ID=g8109.t2.CDS2;Parent=g8109.t2
HiC_scaffold_17	gmst	exon	12625503	12625616	217.78334	-	2	ID=g8109.t2.exon2;Parent=g8109.t2
HiC_scaffold_17	gmst	CDS	12625503	12625616	217.99586	-	2	ID=g8109.t3.CDS2;Parent=g8109.t3
HiC_scaffold_17	gmst	exon	12625503	12625616	217.99586	-	2	ID=g8109.t3.exon2;Parent=g8109.t3
HiC_scaffold_17	gmst	intron	12625617	12626204	208.554066	-	0	ID=g8109.t1.intron2;Parent=g8109.t1
HiC_scaffold_17	gmst	intron	12625617	12626204	217.78334	-	0	ID=g8109.t2.intron2;Parent=g8109.t2
HiC_scaffold_17	gmst	intron	12625617	12626204	217.99586	-	0	ID=g8109.t3.intron2;Parent=g8109.t3
HiC_scaffold_17	gmst	CDS	12626205	12626331	208.554066	-	0	ID=g8109.t1.CDS3;Parent=g8109.t1
HiC_scaffold_17	gmst	exon	12626205	12626331	208.554066	-	0	ID=g8109.t1.exon3;Parent=g8109.t1
HiC_scaffold_17	gmst	CDS	12626205	12626331	217.78334	-	0	ID=g8109.t2.CDS3;Parent=g8109.t2
HiC_scaffold_17	gmst	exon	12626205	12626331	217.78334	-	0	ID=g8109.t2.exon3;Parent=g8109.t2
HiC_scaffold_17	gmst	CDS	12626205	12626331	217.99586	-	0	ID=g8109.t3.CDS3;Parent=g8109.t3
HiC_scaffold_17	gmst	exon	12626205	12626331	217.99586	-	0	ID=g8109.t3.exon3;Parent=g8109.t3
HiC_scaffold_17	gmst	intron	12626332	12628703	217.78334	-	0	ID=g8109.t2.intron3;Parent=g8109.t2
HiC_scaffold_17	gmst	intron	12626332	12628703	217.99586	-	0	ID=g8109.t3.intron3;Parent=g8109.t3
HiC_scaffold_17	gmst	intron	12626332	12628772	208.554066	-	0	ID=g8109.t1.intron3;Parent=g8109.t1
HiC_scaffold_17	gmst	CDS	12628704	12628805	217.78334	-	0	ID=g8109.t2.CDS4;Parent=g8109.t2
HiC_scaffold_17	gmst	exon	12628704	12628805	217.78334	-	0	ID=g8109.t2.exon4;Parent=g8109.t2
HiC_scaffold_17	gmst	CDS	12628704	12628805	217.99586	-	0	ID=g8109.t3.CDS4;Parent=g8109.t3
HiC_scaffold_17	gmst	exon	12628704	12628805	217.99586	-	0	ID=g8109.t3.exon4;Parent=g8109.t3
HiC_scaffold_17	gmst	CDS	12628773	12628805	208.554066	-	0	ID=g8109.t1.CDS4;Parent=g8109.t1
HiC_scaffold_17	gmst	exon	12628773	12628805	208.554066	-	0	ID=g8109.t1.exon4;Parent=g8109.t1
HiC_scaffold_17	gmst	start_codon	12628803	12628805	208.554066	-	0	ID=g8109.t1.start1;Parent=g8109.t1
HiC_scaffold_17	gmst	start_codon	12628803	12628805	217.78334	-	0	ID=g8109.t2.start1;Parent=g8109.t2
HiC_scaffold_17	gmst	start_codon	12628803	12628805	217.99586	-	0	ID=g8109.t3.start1;Parent=g8109.t3
HiC_scaffold_17	AUGUSTUS	stop_codon	12642284	12642286	.	-	0	ID=g8110.t1.stop1;Parent=g8110.t1
HiC_scaffold_17	AUGUSTUS	exon	12642284	12643386	.	-	.	ID=g8110.t1.exon1;Parent=g8110.t1
HiC_scaffold_17	AUGUSTUS	CDS	12642284	12643386	1.0	-	2	ID=g8110.t1.CDS1;Parent=g8110.t1
HiC_scaffold_17	AUGUSTUS	gene	12642284	12651810	.	-	.	ID=g8110
HiC_scaffold_17	AUGUSTUS	mRNA	12642284	12651810	1.0	-	.	ID=g8110.t1;Parent=g8110;em_target=9713.XP_006748883.1;em_score=1028.9;em_evalue=0.0;em_tcov=.;em_OGs=KOG1721@1|root,KOG1721@2759|Eukaryota,39RRK@33154|Opisthokonta,3BMWI@33208|Metazoa,3D38F@33213|Bilateria,48ADA@7711|Chordata,498NJ@7742|Vertebrata,3JG79@40674|Mammalia,3EF55@33554|Carnivora;em_COG_cat=K;em_desc=Zinc finger protein 19;em_max_annot_lvl=33208|Metazoa;em_Preferred_name=ZNF19;em_PFAMs=KRAB,zf-C2H2;em_KEGG_ko=ko:K09228;em_BRITE=ko00000,ko03000;em_GOs=GO:0000981,GO:0003674,GO:0003700,GO:0005575,GO:0005622,GO:0005623,GO:0005634,GO:0006355,GO:0006357,GO:0008150,GO:0009889,GO:0010468,GO:0010556,GO:0019219,GO:0019222,GO:0031323,GO:0031326,GO:0043226,GO:0043227,GO:0043229,GO:0043231,GO:0044424,GO:0044464,GO:0050789,GO:0050794,GO:0051171,GO:0051252,GO:0060255,GO:0065007,GO:0080090,GO:0140110,GO:1903506,GO:2000112,GO:2001141
HiC_scaffold_17	AUGUSTUS	intron	12643387	12647942	1.0	-	.	ID=g8110.t1.intron1;Parent=g8110.t1
HiC_scaffold_17	AUGUSTUS	exon	12647943	12648056	.	-	.	ID=g8110.t1.exon2;Parent=g8110.t1
HiC_scaffold_17	AUGUSTUS	CDS	12647943	12648056	1.0	-	2	ID=g8110.t1.CDS2;Parent=g8110.t1
HiC_scaffold_17	AUGUSTUS	intron	12648057	12648583	1.0	-	.	ID=g8110.t1.intron2;Parent=g8110.t1
HiC_scaffold_17	AUGUSTUS	exon	12648584	12648710	.	-	.	ID=g8110.t1.exon3;Parent=g8110.t1
HiC_scaffold_17	AUGUSTUS	CDS	12648584	12648710	1.0	-	0	ID=g8110.t1.CDS3;Parent=g8110.t1
HiC_scaffold_17	AUGUSTUS	intron	12648711	12651777	1.0	-	.	ID=g8110.t1.intron3;Parent=g8110.t1
HiC_scaffold_17	AUGUSTUS	exon	12651778	12651810	.	-	.	ID=g8110.t1.exon4;Parent=g8110.t1
HiC_scaffold_17	AUGUSTUS	CDS	12651778	12651810	1.0	-	0	ID=g8110.t1.CDS4;Parent=g8110.t1
HiC_scaffold_17	AUGUSTUS	start_codon	12651808	12651810	.	-	0	ID=g8110.t1.start1;Parent=g8110.t1
HiC_scaffold_17	AUGUSTUS	stop_codon	12654391	12654393	.	-	0	ID=g8111.t1.stop1;Parent=g8111.t1
HiC_scaffold_17	AUGUSTUS	exon	12654391	12654476	.	-	.	ID=g8111.t1.exon1;Parent=g8111.t1
HiC_scaffold_17	AUGUSTUS	CDS	12654391	12654476	1.0	-	2	ID=g8111.t1.CDS1;Parent=g8111.t1
HiC_scaffold_17	AUGUSTUS	gene	12654391	12668582	.	-	.	ID=g8111
HiC_scaffold_17	AUGUSTUS	mRNA	12654391	12668582	1.0	-	.	ID=g8111.t1;Parent=g8111;em_target=29073.XP_008700594.1;em_score=148.2;em_evalue=3e-46;em_tcov=.;em_OGs=KOG1721@1|root,KOG1721@2759|Eukaryota,39RRK@33154|Opisthokonta,3BMWI@33208|Metazoa,3D38F@33213|Bilateria,48ADA@7711|Chordata,498NJ@7742|Vertebrata,3JG79@40674|Mammalia,3EF55@33554|Carnivora;em_COG_cat=K;em_desc=Zinc finger protein 19;em_max_annot_lvl=33208|Metazoa;em_Preferred_name=ZNF19;em_PFAMs=KRAB,zf-C2H2;em_KEGG_ko=ko:K09228;em_BRITE=ko00000,ko03000;em_GOs=GO:0000981,GO:0003674,GO:0003700,GO:0005575,GO:0005622,GO:0005623,GO:0005634,GO:0006355,GO:0006357,GO:0008150,GO:0009889,GO:0010468,GO:0010556,GO:0019219,GO:0019222,GO:0031323,GO:0031326,GO:0043226,GO:0043227,GO:0043229,GO:0043231,GO:0044424,GO:0044464,GO:0050789,GO:0050794,GO:0051171,GO:0051252,GO:0060255,GO:0065007,GO:0080090,GO:0140110,GO:1903506,GO:2000112,GO:2001141
HiC_scaffold_17	AUGUSTUS	intron	12654477	12664875	1.0	-	.	ID=g8111.t1.intron1;Parent=g8111.t1
HiC_scaffold_17	AUGUSTUS	exon	12664876	12664986	.	-	.	ID=g8111.t1.exon2;Parent=g8111.t1
HiC_scaffold_17	AUGUSTUS	CDS	12664876	12664986	1.0	-	2	ID=g8111.t1.CDS2;Parent=g8111.t1
HiC_scaffold_17	AUGUSTUS	intron	12664987	12665554	1.0	-	.	ID=g8111.t1.intron2;Parent=g8111.t1
HiC_scaffold_17	AUGUSTUS	exon	12665555	12665681	.	-	.	ID=g8111.t1.exon3;Parent=g8111.t1
HiC_scaffold_17	AUGUSTUS	CDS	12665555	12665681	1.0	-	0	ID=g8111.t1.CDS3;Parent=g8111.t1
HiC_scaffold_17	AUGUSTUS	intron	12665682	12668549	1.0	-	.	ID=g8111.t1.intron3;Parent=g8111.t1
HiC_scaffold_17	AUGUSTUS	exon	12668550	12668582	.	-	.	ID=g8111.t1.exon4;Parent=g8111.t1
HiC_scaffold_17	AUGUSTUS	CDS	12668550	12668582	1.0	-	0	ID=g8111.t1.CDS4;Parent=g8111.t1
HiC_scaffold_17	AUGUSTUS	start_codon	12668580	12668582	.	-	0	ID=g8111.t1.start1;Parent=g8111.t1
HiC_scaffold_17	AUGUSTUS	start_codon	12687793	12687795	.	+	0	ID=g8112.t1.start1;Parent=g8112.t1
HiC_scaffold_17	AUGUSTUS	gene	12687793	12688098	.	+	.	ID=g8112
HiC_scaffold_17	AUGUSTUS	exon	12687793	12688098	.	+	.	ID=g8112.t1.exon1;Parent=g8112.t1
HiC_scaffold_17	AUGUSTUS	mRNA	12687793	12688098	0.89	+	.	ID=g8112.t1;Parent=g8112;em_target=1026970.XP_008848576.1;em_score=114.2;em_evalue=1.4e-35;em_tcov=.;em_OGs=2DG3F@1|root,2S5TK@2759|Eukaryota,3A3J9@33154|Opisthokonta,3BRJ7@33208|Metazoa,3D8PZ@33213|Bilateria,48EZ2@7711|Chordata,49BFG@7742|Vertebrata,3JH8D@40674|Mammalia,35QEG@314146|Euarchontoglires,4Q5M2@9989|Rodentia;em_COG_cat=S;em_desc=Ragulator complex protein;em_max_annot_lvl=33208|Metazoa;em_Preferred_name=LAMTOR5;em_KEGG_ko=ko:K16344;em_KEGG_Pathway=ko04150,ko05161,map04150,map05161;em_BRITE=ko00000,ko00001;em_PFAMs=LAMTOR5;em_GOs=GO:0000323,GO:0001101,GO:0005575,GO:0005622,GO:0005623,GO:0005737,GO:0005764,GO:0005768,GO:0005770,GO:0005773,GO:0005829,GO:0008104,GO:0008150,GO:0008361,GO:0009719,GO:0009892,GO:0009966,GO:0009967,GO:0009987,GO:0010008,GO:0010033,GO:0010243,GO:0010466,GO:0010605,GO:0010646,GO:0010647,GO:0010941,GO:0010951,GO:0012505,GO:0016020,GO:0016043,GO:0019222,GO:0023051,GO:0023056,GO:0030162,GO:0031090,GO:0031323,GO:0031324,GO:0031410,GO:0031902,GO:0031982,GO:0032006,GO:0032008,GO:0032268,GO:0032269,GO:0032535,GO:0032991,GO:0033036,GO:0033365,GO:0034613,GO:0042221,GO:0042981,GO:0043066,GO:0043067,GO:0043069,GO:0043086,GO:0043154,GO:0043200,GO:0043226,GO:0043227,GO:0043229,GO:0043231,GO:0043281,GO:0044092,GO:0044422,GO:0044424,GO:0044425,GO:0044433,GO:0044440,GO:0044444,GO:0044446,GO:0044464,GO:0045121,GO:0045861,GO:0048518,GO:0048519,GO:0048522,GO:0048523,GO:0048583,GO:0048584,GO:0050789,GO:0050790,GO:0050794,GO:0050896,GO:0051171,GO:0051172,GO:0051179,GO:0051246,GO:0051248,GO:0051336,GO:0051346,GO:0051641,GO:0051716,GO:0052547,GO:0052548,GO:0060255,GO:0060548,GO:0061462,GO:0065007,GO:0065008,GO:0065009,GO:0070727,GO:0070887,GO:0071229,GO:0071230,GO:0071310,GO:0071417,GO:0071495,GO:0071840,GO:0071986,GO:0072665,GO:0080090,GO:0090066,GO:0097708,GO:0098588,GO:0098589,GO:0098796,GO:0098805,GO:0098857,GO:1901698,GO:1901699,GO:1901700,GO:1901701,GO:1902531,GO:1902533,GO:2000116,GO:2000117
HiC_scaffold_17	AUGUSTUS	CDS	12687793	12688098	0.89	+	0	ID=g8112.t1.CDS1;Parent=g8112.t1
HiC_scaffold_17	AUGUSTUS	stop_codon	12688096	12688098	.	+	0	ID=g8112.t1.stop1;Parent=g8112.t1
HiC_scaffold_17	gmst	start_codon	12709181	12709183	108.686224	+	0	ID=g8113.t2.start1;Parent=g8113.t2
HiC_scaffold_17	gmst	CDS	12709181	12709237	108.686224	+	0	ID=g8113.t2.CDS1;Parent=g8113.t2
HiC_scaffold_17	gmst	exon	12709181	12709237	108.686224	+	0	ID=g8113.t2.exon1;Parent=g8113.t2
HiC_scaffold_17	AUGUSTUS	gene	12709181	12713456	.	+	.	ID=g8113
HiC_scaffold_17	gmst	mRNA	12709181	12713456	.	+	.	ID=g8113.t2;Parent=g8113;em_target=9668.ENSMPUP00000019700;em_score=868.1;em_evalue=3.1e-264;em_tcov=.;em_OGs=299AF@1|root,2RGC5@2759|Eukaryota,38G24@33154|Opisthokonta,3BMTS@33208|Metazoa,3CYE9@33213|Bilateria,48BFY@7711|Chordata,491CW@7742|Vertebrata,3JCPU@40674|Mammalia,3EMEK@33554|Carnivora;em_COG_cat=G;em_desc=sulfotransferase 4;em_max_annot_lvl=33208|Metazoa;em_Preferred_name=CHST4;em_PFAMs=Sulfotransfer_1;em_KEGG_ko=ko:K04746;em_KEGG_Pathway=ko00533,map00533;em_BRITE=ko00000,ko00001,ko01000,ko01003;em_GOs=GO:0000139,GO:0001517,GO:0002376,GO:0003674,GO:0003824,GO:0005575,GO:0005622,GO:0005623,GO:0005737,GO:0005794,GO:0005802,GO:0006022,GO:0006023,GO:0006024,GO:0006040,GO:0006044,GO:0006082,GO:0006464,GO:0006477,GO:0006486,GO:0006493,GO:0006790,GO:0006807,GO:0006955,GO:0007154,GO:0007155,GO:0007267,GO:0008146,GO:0008150,GO:0008152,GO:0009058,GO:0009059,GO:0009100,GO:0009101,GO:0009987,GO:0012505,GO:0016020,GO:0016021,GO:0016266,GO:0016740,GO:0016782,GO:0018146,GO:0019538,GO:0022610,GO:0023052,GO:0030203,GO:0031090,GO:0031224,GO:0031228,GO:0031300,GO:0031984,GO:0034645,GO:0036211,GO:0042339,GO:0043170,GO:0043226,GO:0043227,GO:0043229,GO:0043231,GO:0043412,GO:0043413,GO:0043436,GO:0044237,GO:0044238,GO:0044249,GO:0044260,GO:0044267,GO:0044272,GO:0044281,GO:0044422,GO:0044424,GO:0044425,GO:0044431,GO:0044444,GO:0044446,GO:0044464,GO:0050896,GO:0051923,GO:0070085,GO:0071704,GO:0098588,GO:0098791,GO:1901071,GO:1901135,GO:1901137,GO:1901564,GO:1901566,GO:1901576,GO:1903510
HiC_scaffold_17	gmst	intron	12709238	12712286	108.686224	+	0	ID=g8113.t2.intron1;Parent=g8113.t2
HiC_scaffold_17	gmst	CDS	12712287	12713456	108.686224	+	0	ID=g8113.t2.CDS2;Parent=g8113.t2
HiC_scaffold_17	gmst	exon	12712287	12713456	108.686224	+	0	ID=g8113.t2.exon2;Parent=g8113.t2
HiC_scaffold_17	AUGUSTUS	start_codon	12712302	12712304	.	+	0	ID=g8113.t1.start1;Parent=g8113.t1
HiC_scaffold_17	AUGUSTUS	exon	12712302	12713456	.	+	.	ID=g8113.t1.exon1;Parent=g8113.t1
HiC_scaffold_17	AUGUSTUS	mRNA	12712302	12713456	1.0	+	.	ID=g8113.t1;Parent=g8113;em_target=9668.ENSMPUP00000019700;em_score=868.2;em_evalue=1.8e-264;em_tcov=.;em_OGs=299AF@1|root,2RGC5@2759|Eukaryota,38G24@33154|Opisthokonta,3BMTS@33208|Metazoa,3CYE9@33213|Bilateria,48BFY@7711|Chordata,491CW@7742|Vertebrata,3JCPU@40674|Mammalia,3EMEK@33554|Carnivora;em_COG_cat=G;em_desc=sulfotransferase 4;em_max_annot_lvl=33208|Metazoa;em_Preferred_name=CHST4;em_PFAMs=Sulfotransfer_1;em_KEGG_ko=ko:K04746;em_KEGG_Pathway=ko00533,map00533;em_BRITE=ko00000,ko00001,ko01000,ko01003;em_GOs=GO:0000139,GO:0001517,GO:0002376,GO:0003674,GO:0003824,GO:0005575,GO:0005622,GO:0005623,GO:0005737,GO:0005794,GO:0005802,GO:0006022,GO:0006023,GO:0006024,GO:0006040,GO:0006044,GO:0006082,GO:0006464,GO:0006477,GO:0006486,GO:0006493,GO:0006790,GO:0006807,GO:0006955,GO:0007154,GO:0007155,GO:0007267,GO:0008146,GO:0008150,GO:0008152,GO:0009058,GO:0009059,GO:0009100,GO:0009101,GO:0009987,GO:0012505,GO:0016020,GO:0016021,GO:0016266,GO:0016740,GO:0016782,GO:0018146,GO:0019538,GO:0022610,GO:0023052,GO:0030203,GO:0031090,GO:0031224,GO:0031228,GO:0031300,GO:0031984,GO:0034645,GO:0036211,GO:0042339,GO:0043170,GO:0043226,GO:0043227,GO:0043229,GO:0043231,GO:0043412,GO:0043413,GO:0043436,GO:0044237,GO:0044238,GO:0044249,GO:0044260,GO:0044267,GO:0044272,GO:0044281,GO:0044422,GO:0044424,GO:0044425,GO:0044431,GO:0044444,GO:0044446,GO:0044464,GO:0050896,GO:0051923,GO:0070085,GO:0071704,GO:0098588,GO:0098791,GO:1901071,GO:1901135,GO:1901137,GO:1901564,GO:1901566,GO:1901576,GO:1903510
HiC_scaffold_17	AUGUSTUS	CDS	12712302	12713456	1.0	+	0	ID=g8113.t1.CDS1;Parent=g8113.t1
HiC_scaffold_17	AUGUSTUS	stop_codon	12713454	12713456	.	+	0	ID=g8113.t1.stop1;Parent=g8113.t1
HiC_scaffold_17	gmst	stop_codon	12713454	12713456	108.686224	+	0	ID=g8113.t2.stop1;Parent=g8113.t2
HiC_scaffold_17	AUGUSTUS	stop_codon	12746803	12746805	.	-	0	ID=g8114.t1.stop1;Parent=g8114.t1
HiC_scaffold_17	AUGUSTUS	exon	12746803	12746943	.	-	.	ID=g8114.t1.exon1;Parent=g8114.t1
HiC_scaffold_17	AUGUSTUS	CDS	12746803	12746943	1.0	-	0	ID=g8114.t1.CDS1;Parent=g8114.t1
HiC_scaffold_17	AUGUSTUS	gene	12746803	12757087	.	-	.	ID=g8114
HiC_scaffold_17	AUGUSTUS	mRNA	12746803	12757087	1.0	-	.	ID=g8114.t1;Parent=g8114;em_target=9668.ENSMPUP00000007845;em_score=1040.5;em_evalue=0.0;em_tcov=.;em_OGs=COG0436@1|root,KOG0259@2759|Eukaryota,38BAA@33154|Opisthokonta,3BDCR@33208|Metazoa,3CY2D@33213|Bilateria,4881P@7711|Chordata,494GH@7742|Vertebrata,3J848@40674|Mammalia,3EFWS@33554|Carnivora;em_COG_cat=E;em_desc=Tyrosine aminotransferase;em_max_annot_lvl=33208|Metazoa;em_Preferred_name=TAT;em_EC=2.6.1.5;em_KEGG_ko=ko:K00815;em_KEGG_Pathway=ko00130,ko00270,ko00350,ko00360,ko00400,ko00401,ko00950,ko00960,ko01100,ko01110,ko01130,ko01230,map00130,map00270,map00350,map00360,map00400,map00401,map00950,map00960,map01100,map01110,map01130,map01230;em_KEGG_Module=M00025,M00034;em_KEGG_Reaction=R00694,R00734,R07396;em_KEGG_rclass=RC00006;em_BRITE=ko00000,ko00001,ko00002,ko01000,ko01007;em_PFAMs=Aminotran_1_2,TAT_ubiq;em_GOs=GO:0002119,GO:0002164,GO:0003674,GO:0003824,GO:0004838,GO:0005488,GO:0005575,GO:0005622,GO:0005623,GO:0005737,GO:0005739,GO:0005829,GO:0005975,GO:0005996,GO:0006006,GO:0006082,GO:0006094,GO:0006103,GO:0006520,GO:0006536,GO:0006558,GO:0006559,GO:0006570,GO:0006572,GO:0006725,GO:0006807,GO:0006950,GO:0006979,GO:0007275,GO:0008150,GO:0008152,GO:0008483,GO:0009056,GO:0009058,GO:0009063,GO:0009064,GO:0009072,GO:0009074,GO:0009719,GO:0009725,GO:0009791,GO:0009987,GO:0010033,GO:0010035,GO:0010038,GO:0014070,GO:0016051,GO:0016054,GO:0016597,GO:0016740,GO:0016769,GO:0017144,GO:0019318,GO:0019319,GO:0019439,GO:0019752,GO:0022611,GO:0031406,GO:0031960,GO:0032501,GO:0032502,GO:0033993,GO:0036094,GO:0040024,GO:0042221,GO:0042737,GO:0043053,GO:0043167,GO:0043168,GO:0043177,GO:0043226,GO:0043227,GO:0043229,GO:0043231,GO:0043436,GO:0043648,GO:0044237,GO:0044238,GO:0044248,GO:0044281,GO:0044282,GO:0044283,GO:0044424,GO:0044444,GO:0044464,GO:0046364,GO:0046395,GO:0046689,GO:0048545,GO:0048856,GO:0050896,GO:0051186,GO:0051384,GO:0055115,GO:0070547,GO:0071704,GO:1901360,GO:1901361,GO:1901564,GO:1901565,GO:1901575,GO:1901576,GO:1901605,GO:1901606,GO:1902221,GO:1902222
HiC_scaffold_17	AUGUSTUS	intron	12746944	12747847	1.0	-	.	ID=g8114.t1.intron1;Parent=g8114.t1
HiC_scaffold_17	AUGUSTUS	exon	12747848	12747946	.	-	.	ID=g8114.t1.exon2;Parent=g8114.t1
HiC_scaffold_17	AUGUSTUS	CDS	12747848	12747946	1.0	-	0	ID=g8114.t1.CDS2;Parent=g8114.t1
HiC_scaffold_17	AUGUSTUS	intron	12747947	12748701	1.0	-	.	ID=g8114.t1.intron2;Parent=g8114.t1
HiC_scaffold_17	AUGUSTUS	exon	12748702	12748785	.	-	.	ID=g8114.t1.exon3;Parent=g8114.t1
HiC_scaffold_17	AUGUSTUS	CDS	12748702	12748785	1.0	-	0	ID=g8114.t1.CDS3;Parent=g8114.t1
HiC_scaffold_17	AUGUSTUS	intron	12748786	12749123	1.0	-	.	ID=g8114.t1.intron3;Parent=g8114.t1
HiC_scaffold_17	AUGUSTUS	exon	12749124	12749252	.	-	.	ID=g8114.t1.exon4;Parent=g8114.t1
HiC_scaffold_17	AUGUSTUS	CDS	12749124	12749252	1.0	-	0	ID=g8114.t1.CDS4;Parent=g8114.t1
HiC_scaffold_17	AUGUSTUS	intron	12749253	12749877	1.0	-	.	ID=g8114.t1.intron4;Parent=g8114.t1
HiC_scaffold_17	AUGUSTUS	exon	12749878	12750030	.	-	.	ID=g8114.t1.exon5;Parent=g8114.t1
HiC_scaffold_17	AUGUSTUS	CDS	12749878	12750030	1.0	-	0	ID=g8114.t1.CDS5;Parent=g8114.t1
HiC_scaffold_17	AUGUSTUS	intron	12750031	12751020	1.0	-	.	ID=g8114.t1.intron5;Parent=g8114.t1
HiC_scaffold_17	AUGUSTUS	exon	12751021	12751073	.	-	.	ID=g8114.t1.exon6;Parent=g8114.t1
HiC_scaffold_17	AUGUSTUS	CDS	12751021	12751073	1.0	-	2	ID=g8114.t1.CDS6;Parent=g8114.t1
HiC_scaffold_17	AUGUSTUS	intron	12751074	12751475	1.0	-	.	ID=g8114.t1.intron6;Parent=g8114.t1
HiC_scaffold_17	AUGUSTUS	exon	12751476	12751614	.	-	.	ID=g8114.t1.exon7;Parent=g8114.t1
HiC_scaffold_17	AUGUSTUS	CDS	12751476	12751614	1.0	-	0	ID=g8114.t1.CDS7;Parent=g8114.t1
HiC_scaffold_17	AUGUSTUS	intron	12751615	12751811	1.0	-	.	ID=g8114.t1.intron7;Parent=g8114.t1
HiC_scaffold_17	AUGUSTUS	exon	12751812	12751970	.	-	.	ID=g8114.t1.exon8;Parent=g8114.t1
HiC_scaffold_17	AUGUSTUS	CDS	12751812	12751970	1.0	-	0	ID=g8114.t1.CDS8;Parent=g8114.t1
HiC_scaffold_17	AUGUSTUS	intron	12751971	12753276	1.0	-	.	ID=g8114.t1.intron8;Parent=g8114.t1
HiC_scaffold_17	AUGUSTUS	exon	12753277	12753344	.	-	.	ID=g8114.t1.exon9;Parent=g8114.t1
HiC_scaffold_17	AUGUSTUS	CDS	12753277	12753344	1.0	-	2	ID=g8114.t1.CDS9;Parent=g8114.t1
HiC_scaffold_17	AUGUSTUS	intron	12753345	12756595	1.0	-	.	ID=g8114.t1.intron9;Parent=g8114.t1
HiC_scaffold_17	AUGUSTUS	exon	12756596	12756700	.	-	.	ID=g8114.t1.exon10;Parent=g8114.t1
HiC_scaffold_17	AUGUSTUS	CDS	12756596	12756700	1.0	-	2	ID=g8114.t1.CDS10;Parent=g8114.t1
HiC_scaffold_17	AUGUSTUS	intron	12756701	12756852	1.0	-	.	ID=g8114.t1.intron10;Parent=g8114.t1
HiC_scaffold_17	AUGUSTUS	exon	12756853	12757087	.	-	.	ID=g8114.t1.exon11;Parent=g8114.t1
HiC_scaffold_17	AUGUSTUS	CDS	12756853	12757087	1.0	-	0	ID=g8114.t1.CDS11;Parent=g8114.t1
HiC_scaffold_17	AUGUSTUS	start_codon	12757085	12757087	.	-	0	ID=g8114.t1.start1;Parent=g8114.t1
HiC_scaffold_17	AUGUSTUS	start_codon	12793773	12793775	.	+	0	ID=g8115.t1.start1;Parent=g8115.t1
HiC_scaffold_17	gmst	start_codon	12793773	12793775	63.147944	+	0	ID=g8115.t2.start1;Parent=g8115.t2
HiC_scaffold_17	AUGUSTUS	exon	12793773	12794158	.	+	.	ID=g8115.t1.exon1;Parent=g8115.t1
HiC_scaffold_17	AUGUSTUS	CDS	12793773	12794158	1.0	+	0	ID=g8115.t1.CDS1;Parent=g8115.t1
HiC_scaffold_17	gmst	CDS	12793773	12794158	63.147944	+	0	ID=g8115.t2.CDS1;Parent=g8115.t2
HiC_scaffold_17	gmst	exon	12793773	12794158	63.147944	+	0	ID=g8115.t2.exon1;Parent=g8115.t2
HiC_scaffold_17	AUGUSTUS	mRNA	12793773	12801700	1.0	+	.	ID=g8115.t1;Parent=g8115;em_target=9713.XP_006742578.1;em_score=804.3;em_evalue=6.9e-245;em_tcov=.;em_OGs=28M12@1|root,2QTHS@2759|Eukaryota,38BQ0@33154|Opisthokonta,3BK3M@33208|Metazoa,3CT10@33213|Bilateria,4893C@7711|Chordata,4914V@7742|Vertebrata,3J3FW@40674|Mammalia,3ES6Y@33554|Carnivora;em_COG_cat=S;em_desc=MARVEL domain-containing protein 3;em_max_annot_lvl=33208|Metazoa;em_Preferred_name=MARVELD3;em_PFAMs=MARVEL;em_KEGG_ko=ko:K21099;em_KEGG_Pathway=ko04530,map04530;em_BRITE=ko00000,ko00001,ko02000;em_KEGG_TC=1.A.64.6.1
HiC_scaffold_17	AUGUSTUS	gene	12793773	12806505	.	+	.	ID=g8115
HiC_scaffold_17	gmst	mRNA	12793773	12806505	.	+	.	ID=g8115.t2;Parent=g8115;em_target=9668.ENSMPUP00000007842;em_score=853.1;em_evalue=9.9e-260;em_tcov=.;em_OGs=28M12@1|root,2QTHS@2759|Eukaryota,38BQ0@33154|Opisthokonta,3BK3M@33208|Metazoa,3CT10@33213|Bilateria,4893C@7711|Chordata,4914V@7742|Vertebrata,3J3FW@40674|Mammalia,3EJD1@33554|Carnivora;em_COG_cat=S;em_desc=MARVEL domain containing 3;em_max_annot_lvl=33208|Metazoa;em_Preferred_name=MARVELD3;em_KEGG_ko=ko:K21099;em_KEGG_Pathway=ko04530,map04530;em_BRITE=ko00000,ko00001,ko02000;em_KEGG_TC=1.A.64.6.1;em_GOs=GO:0001932,GO:0001933,GO:0003674,GO:0005488,GO:0005515,GO:0005575,GO:0005622,GO:0005623,GO:0005737,GO:0005911,GO:0005923,GO:0006950,GO:0006970,GO:0007043,GO:0008104,GO:0008150,GO:0008285,GO:0009628,GO:0009892,GO:0009966,GO:0009968,GO:0009987,GO:0010563,GO:0010605,GO:0010632,GO:0010633,GO:0010646,GO:0010648,GO:0016043,GO:0019220,GO:0019222,GO:0019899,GO:0019900,GO:0019901,GO:0022607,GO:0023051,GO:0023057,GO:0030054,GO:0030334,GO:0030336,GO:0031323,GO:0031324,GO:0031399,GO:0031400,GO:0031410,GO:0031435,GO:0031982,GO:0032268,GO:0032269,GO:0032872,GO:0032873,GO:0032879,GO:0033036,GO:0034329,GO:0034330,GO:0040012,GO:0040013,GO:0042127,GO:0042325,GO:0042326,GO:0043226,GO:0043227,GO:0043229,GO:0043296,GO:0043297,GO:0043408,GO:0043409,GO:0044085,GO:0044424,GO:0044444,GO:0044464,GO:0045216,GO:0045936,GO:0046328,GO:0046329,GO:0048519,GO:0048523,GO:0048583,GO:0048585,GO:0050678,GO:0050680,GO:0050789,GO:0050794,GO:0050896,GO:0051171,GO:0051172,GO:0051174,GO:0051179,GO:0051239,GO:0051241,GO:0051246,GO:0051248,GO:0051270,GO:0051271,GO:0060255,GO:0065007,GO:0070160,GO:0070302,GO:0070303,GO:0070830,GO:0071840,GO:0080090,GO:0080134,GO:0080135,GO:0097708,GO:1902414,GO:1902531,GO:1902532,GO:2000145,GO:2000146
HiC_scaffold_17	AUGUSTUS	intron	12794159	12797039	1.0	+	.	ID=g8115.t1.intron1;Parent=g8115.t1
HiC_scaffold_17	gmst	intron	12794159	12797039	63.147944	+	0	ID=g8115.t2.intron1;Parent=g8115.t2
HiC_scaffold_17	AUGUSTUS	exon	12797040	12797173	.	+	.	ID=g8115.t1.exon2;Parent=g8115.t1
HiC_scaffold_17	AUGUSTUS	CDS	12797040	12797173	1.0	+	1	ID=g8115.t1.CDS2;Parent=g8115.t1
HiC_scaffold_17	gmst	CDS	12797040	12797173	63.147944	+	1	ID=g8115.t2.CDS2;Parent=g8115.t2
HiC_scaffold_17	gmst	exon	12797040	12797173	63.147944	+	1	ID=g8115.t2.exon2;Parent=g8115.t2
HiC_scaffold_17	AUGUSTUS	intron	12797174	12801089	1.0	+	.	ID=g8115.t1.intron2;Parent=g8115.t1
HiC_scaffold_17	gmst	intron	12797174	12805867	63.147944	+	0	ID=g8115.t2.intron2;Parent=g8115.t2
HiC_scaffold_17	AUGUSTUS	exon	12801090	12801700	.	+	.	ID=g8115.t1.exon3;Parent=g8115.t1
HiC_scaffold_17	AUGUSTUS	CDS	12801090	12801700	1.0	+	2	ID=g8115.t1.CDS3;Parent=g8115.t1
HiC_scaffold_17	AUGUSTUS	stop_codon	12801698	12801700	.	+	0	ID=g8115.t1.stop1;Parent=g8115.t1
HiC_scaffold_17	gmst	CDS	12805868	12806505	63.147944	+	2	ID=g8115.t2.CDS3;Parent=g8115.t2
HiC_scaffold_17	gmst	exon	12805868	12806505	63.147944	+	2	ID=g8115.t2.exon3;Parent=g8115.t2
HiC_scaffold_17	gmst	stop_codon	12806503	12806505	63.147944	+	0	ID=g8115.t2.stop1;Parent=g8115.t2
HiC_scaffold_17	AUGUSTUS	stop_codon	12813970	12813972	.	-	0	ID=g8116.t1.stop1;Parent=g8116.t1
HiC_scaffold_17	AUGUSTUS	exon	12813970	12815124	.	-	.	ID=g8116.t1.exon1;Parent=g8116.t1
HiC_scaffold_17	AUGUSTUS	CDS	12813970	12815124	1.0	-	0	ID=g8116.t1.CDS1;Parent=g8116.t1
HiC_scaffold_17	AUGUSTUS	gene	12813970	12884638	.	-	.	ID=g8116
HiC_scaffold_17	AUGUSTUS	mRNA	12813970	12884638	1.0	-	.	ID=g8116.t1;Parent=g8116;em_target=9707.XP_004393353.1;em_score=3009.0;em_evalue=0.0;em_tcov=.;em_OGs=COG2114@1|root,COG4886@1|root,KOG0618@2759|Eukaryota,KOG0619@2759|Eukaryota,38GSJ@33154|Opisthokonta,3BBNR@33208|Metazoa,3CTVJ@33213|Bilateria,4850Q@7711|Chordata,48VPM@7742|Vertebrata,3JCPA@40674|Mammalia,3ENY0@33554|Carnivora;em_COG_cat=T;em_desc=PH domain and leucine rich repeat protein phosphatase 2;em_max_annot_lvl=33208|Metazoa;em_Preferred_name=PHLPP2;em_EC=3.1.3.16;em_KEGG_ko=ko:K16340;em_KEGG_Pathway=ko04151,map04151;em_BRITE=ko00000,ko00001,ko01000,ko01009;em_PFAMs=LRR_6,LRR_8,PP2C;em_GOs=GO:0001750,GO:0001917,GO:0003674,GO:0003824,GO:0004721,GO:0004722,GO:0005488,GO:0005515,GO:0005575,GO:0005622,GO:0005623,GO:0005634,GO:0005737,GO:0005829,GO:0005886,GO:0005929,GO:0006464,GO:0006470,GO:0006793,GO:0006796,GO:0006807,GO:0007154,GO:0007165,GO:0008150,GO:0008152,GO:0009987,GO:0010941,GO:0016020,GO:0016311,GO:0016787,GO:0016788,GO:0016791,GO:0019538,GO:0023052,GO:0031090,GO:0031253,GO:0036211,GO:0042578,GO:0042622,GO:0042981,GO:0042995,GO:0043005,GO:0043067,GO:0043170,GO:0043226,GO:0043227,GO:0043229,GO:0043231,GO:0043412,GO:0044237,GO:0044238,GO:0044260,GO:0044267,GO:0044422,GO:0044424,GO:0044425,GO:0044441,GO:0044444,GO:0044459,GO:0044463,GO:0044464,GO:0050789,GO:0050794,GO:0050896,GO:0051716,GO:0060170,GO:0065007,GO:0071704,GO:0071944,GO:0097458,GO:0097730,GO:0097731,GO:0097733,GO:0098588,GO:0098590,GO:0120025,GO:0120038,GO:0140096,GO:1901564
HiC_scaffold_17	AUGUSTUS	intron	12815125	12817866	1.0	-	.	ID=g8116.t1.intron1;Parent=g8116.t1
HiC_scaffold_17	AUGUSTUS	exon	12817867	12818098	.	-	.	ID=g8116.t1.exon2;Parent=g8116.t1
HiC_scaffold_17	AUGUSTUS	CDS	12817867	12818098	1.0	-	1	ID=g8116.t1.CDS2;Parent=g8116.t1
HiC_scaffold_17	AUGUSTUS	intron	12818099	12819757	1.0	-	.	ID=g8116.t1.intron2;Parent=g8116.t1
HiC_scaffold_17	AUGUSTUS	exon	12819758	12819952	.	-	.	ID=g8116.t1.exon3;Parent=g8116.t1
HiC_scaffold_17	AUGUSTUS	CDS	12819758	12819952	1.0	-	1	ID=g8116.t1.CDS3;Parent=g8116.t1
HiC_scaffold_17	AUGUSTUS	intron	12819953	12820750	1.0	-	.	ID=g8116.t1.intron3;Parent=g8116.t1
HiC_scaffold_17	AUGUSTUS	exon	12820751	12820861	.	-	.	ID=g8116.t1.exon4;Parent=g8116.t1
HiC_scaffold_17	AUGUSTUS	CDS	12820751	12820861	1.0	-	1	ID=g8116.t1.CDS4;Parent=g8116.t1
HiC_scaffold_17	AUGUSTUS	intron	12820862	12821491	1.0	-	.	ID=g8116.t1.intron4;Parent=g8116.t1
HiC_scaffold_17	AUGUSTUS	exon	12821492	12821622	.	-	.	ID=g8116.t1.exon5;Parent=g8116.t1
HiC_scaffold_17	AUGUSTUS	CDS	12821492	12821622	1.0	-	0	ID=g8116.t1.CDS5;Parent=g8116.t1
HiC_scaffold_17	AUGUSTUS	intron	12821623	12821837	1.0	-	.	ID=g8116.t1.intron5;Parent=g8116.t1
HiC_scaffold_17	AUGUSTUS	exon	12821838	12822000	.	-	.	ID=g8116.t1.exon6;Parent=g8116.t1
HiC_scaffold_17	AUGUSTUS	CDS	12821838	12822000	1.0	-	1	ID=g8116.t1.CDS6;Parent=g8116.t1
HiC_scaffold_17	AUGUSTUS	intron	12822001	12825433	1.0	-	.	ID=g8116.t1.intron6;Parent=g8116.t1
HiC_scaffold_17	AUGUSTUS	exon	12825434	12825634	.	-	.	ID=g8116.t1.exon7;Parent=g8116.t1
HiC_scaffold_17	AUGUSTUS	CDS	12825434	12825634	1.0	-	1	ID=g8116.t1.CDS7;Parent=g8116.t1
HiC_scaffold_17	AUGUSTUS	intron	12825635	12828206	1.0	-	.	ID=g8116.t1.intron7;Parent=g8116.t1
HiC_scaffold_17	AUGUSTUS	exon	12828207	12828362	.	-	.	ID=g8116.t1.exon8;Parent=g8116.t1
HiC_scaffold_17	AUGUSTUS	CDS	12828207	12828362	1.0	-	1	ID=g8116.t1.CDS8;Parent=g8116.t1
HiC_scaffold_17	AUGUSTUS	intron	12828363	12830162	1.0	-	.	ID=g8116.t1.intron8;Parent=g8116.t1
HiC_scaffold_17	AUGUSTUS	exon	12830163	12830258	.	-	.	ID=g8116.t1.exon9;Parent=g8116.t1
HiC_scaffold_17	AUGUSTUS	CDS	12830163	12830258	1.0	-	1	ID=g8116.t1.CDS9;Parent=g8116.t1
HiC_scaffold_17	AUGUSTUS	intron	12830259	12833429	1.0	-	.	ID=g8116.t1.intron9;Parent=g8116.t1
HiC_scaffold_17	AUGUSTUS	exon	12833430	12833490	.	-	.	ID=g8116.t1.exon10;Parent=g8116.t1
HiC_scaffold_17	AUGUSTUS	CDS	12833430	12833490	1.0	-	2	ID=g8116.t1.CDS10;Parent=g8116.t1
HiC_scaffold_17	AUGUSTUS	intron	12833491	12837136	1.0	-	.	ID=g8116.t1.intron10;Parent=g8116.t1
HiC_scaffold_17	AUGUSTUS	exon	12837137	12837339	.	-	.	ID=g8116.t1.exon11;Parent=g8116.t1
HiC_scaffold_17	AUGUSTUS	CDS	12837137	12837339	1.0	-	1	ID=g8116.t1.CDS11;Parent=g8116.t1
HiC_scaffold_17	AUGUSTUS	intron	12837340	12838541	1.0	-	.	ID=g8116.t1.intron11;Parent=g8116.t1
HiC_scaffold_17	AUGUSTUS	exon	12838542	12838772	.	-	.	ID=g8116.t1.exon12;Parent=g8116.t1
HiC_scaffold_17	AUGUSTUS	CDS	12838542	12838772	1.0	-	1	ID=g8116.t1.CDS12;Parent=g8116.t1
HiC_scaffold_17	AUGUSTUS	intron	12838773	12839151	1.0	-	.	ID=g8116.t1.intron12;Parent=g8116.t1
HiC_scaffold_17	AUGUSTUS	exon	12839152	12839298	.	-	.	ID=g8116.t1.exon13;Parent=g8116.t1
HiC_scaffold_17	AUGUSTUS	CDS	12839152	12839298	1.0	-	1	ID=g8116.t1.CDS13;Parent=g8116.t1
HiC_scaffold_17	AUGUSTUS	intron	12839299	12841341	1.0	-	.	ID=g8116.t1.intron13;Parent=g8116.t1
HiC_scaffold_17	AUGUSTUS	exon	12841342	12841496	.	-	.	ID=g8116.t1.exon14;Parent=g8116.t1
HiC_scaffold_17	AUGUSTUS	CDS	12841342	12841496	1.0	-	0	ID=g8116.t1.CDS14;Parent=g8116.t1
HiC_scaffold_17	AUGUSTUS	intron	12841497	12843030	1.0	-	.	ID=g8116.t1.intron14;Parent=g8116.t1
HiC_scaffold_17	AUGUSTUS	exon	12843031	12843156	.	-	.	ID=g8116.t1.exon15;Parent=g8116.t1
HiC_scaffold_17	AUGUSTUS	CDS	12843031	12843156	1.0	-	0	ID=g8116.t1.CDS15;Parent=g8116.t1
HiC_scaffold_17	AUGUSTUS	intron	12843157	12848853	1.0	-	.	ID=g8116.t1.intron15;Parent=g8116.t1
HiC_scaffold_17	AUGUSTUS	exon	12848854	12849044	.	-	.	ID=g8116.t1.exon16;Parent=g8116.t1
HiC_scaffold_17	AUGUSTUS	CDS	12848854	12849044	1.0	-	2	ID=g8116.t1.CDS16;Parent=g8116.t1
HiC_scaffold_17	AUGUSTUS	intron	12849045	12865791	1.0	-	.	ID=g8116.t1.intron16;Parent=g8116.t1
HiC_scaffold_17	AUGUSTUS	exon	12865792	12865925	.	-	.	ID=g8116.t1.exon17;Parent=g8116.t1
HiC_scaffold_17	AUGUSTUS	CDS	12865792	12865925	1.0	-	1	ID=g8116.t1.CDS17;Parent=g8116.t1
HiC_scaffold_17	AUGUSTUS	intron	12865926	12876865	1.0	-	.	ID=g8116.t1.intron17;Parent=g8116.t1
HiC_scaffold_17	AUGUSTUS	exon	12876866	12877134	.	-	.	ID=g8116.t1.exon18;Parent=g8116.t1
HiC_scaffold_17	AUGUSTUS	CDS	12876866	12877134	1.0	-	0	ID=g8116.t1.CDS18;Parent=g8116.t1
HiC_scaffold_17	AUGUSTUS	intron	12877135	12884539	1.0	-	.	ID=g8116.t1.intron18;Parent=g8116.t1
HiC_scaffold_17	AUGUSTUS	exon	12884540	12884638	.	-	.	ID=g8116.t1.exon19;Parent=g8116.t1
HiC_scaffold_17	AUGUSTUS	CDS	12884540	12884638	1.0	-	0	ID=g8116.t1.CDS19;Parent=g8116.t1
HiC_scaffold_17	AUGUSTUS	start_codon	12884636	12884638	.	-	0	ID=g8116.t1.start1;Parent=g8116.t1
HiC_scaffold_17	AUGUSTUS	stop_codon	12892740	12892742	.	-	0	ID=g8117.t1.stop1;Parent=g8117.t1
HiC_scaffold_17	gmst	stop_codon	12892740	12892742	195.999237	-	0	ID=g8117.t2.stop1;Parent=g8117.t2
HiC_scaffold_17	AUGUSTUS	exon	12892740	12892841	.	-	.	ID=g8117.t1.exon1;Parent=g8117.t1
HiC_scaffold_17	AUGUSTUS	CDS	12892740	12892841	1.0	-	0	ID=g8117.t1.CDS1;Parent=g8117.t1
HiC_scaffold_17	gmst	CDS	12892740	12892841	195.999237	-	0	ID=g8117.t2.CDS1;Parent=g8117.t2
HiC_scaffold_17	gmst	exon	12892740	12892841	195.999237	-	0	ID=g8117.t2.exon1;Parent=g8117.t2
HiC_scaffold_17	AUGUSTUS	gene	12892740	12944096	.	-	.	ID=g8117
HiC_scaffold_17	gmst	mRNA	12892740	12944096	.	-	.	ID=g8117.t2;Parent=g8117;em_target=9694.XP_007074978.1;em_score=1844.7;em_evalue=0.0;em_tcov=.;em_OGs=COG4354@1|root,KOG1062@2759|Eukaryota,38C9Z@33154|Opisthokonta,3BAJR@33208|Metazoa,3CV1U@33213|Bilateria,4808B@7711|Chordata,494YN@7742|Vertebrata,3J5SE@40674|Mammalia,3EI3G@33554|Carnivora;em_COG_cat=U;em_desc=AP-1 complex subunit gamma-1;em_max_annot_lvl=33208|Metazoa;em_Preferred_name=AP1G1;em_KEGG_ko=ko:K12391,ko:K12400;em_KEGG_Pathway=ko04142,map04142;em_BRITE=ko00000,ko00001,ko04131;em_PFAMs=Adaptin_N,Alpha_adaptinC2;em_GOs=GO:0000139,GO:0000226,GO:0000323,GO:0001654,GO:0001910,GO:0001912,GO:0002376,GO:0002478,GO:0002495,GO:0002504,GO:0002682,GO:0002684,GO:0002694,GO:0002696,GO:0002697,GO:0002699,GO:0002703,GO:0002705,GO:0002706,GO:0002708,GO:0002715,GO:0002717,GO:0002790,GO:0003674,GO:0005215,GO:0005488,GO:0005515,GO:0005518,GO:0005575,GO:0005622,GO:0005623,GO:0005737,GO:0005764,GO:0005765,GO:0005768,GO:0005773,GO:0005774,GO:0005794,GO:0005798,GO:0005802,GO:0005829,GO:0005856,GO:0006810,GO:0006886,GO:0006892,GO:0006896,GO:0006996,GO:0007010,GO:0007017,GO:0007034,GO:0007041,GO:0007275,GO:0007423,GO:0008022,GO:0008092,GO:0008104,GO:0008150,GO:0008565,GO:0009306,GO:0009605,GO:0009987,GO:0010256,GO:0012505,GO:0012506,GO:0012510,GO:0015031,GO:0015630,GO:0015833,GO:0016020,GO:0016032,GO:0016043,GO:0016050,GO:0016192,GO:0016482,GO:0017016,GO:0017137,GO:0017157,GO:0019882,GO:0019884,GO:0019886,GO:0019894,GO:0019899,GO:0021700,GO:0022607,GO:0030117,GO:0030118,GO:0030119,GO:0030120,GO:0030121,GO:0030125,GO:0030130,GO:0030131,GO:0030133,GO:0030135,GO:0030136,GO:0030140,GO:0030141,GO:0030154,GO:0030276,GO:0030658,GO:0030659,GO:0030660,GO:0030662,GO:0030665,GO:0030742,GO:0031090,GO:0031267,GO:0031341,GO:0031343,GO:0031347,GO:0031349,GO:0031410,GO:0031982,GO:0031984,GO:0032438,GO:0032501,GO:0032502,GO:0032588,GO:0032814,GO:0032816,GO:0032879,GO:0032940,GO:0032991,GO:0033036,GO:0033059,GO:0033363,GO:0034613,GO:0034622,GO:0035459,GO:0035646,GO:0035652,GO:0042269,GO:0042886,GO:0043226,GO:0043227,GO:0043228,GO:0043229,GO:0043231,GO:0043232,GO:0043300,GO:0043302,GO:0043321,GO:0043323,GO:0043473,GO:0043476,GO:0043482,GO:0043485,GO:0043933,GO:0044085,GO:0044403,GO:0044419,GO:0044422,GO:0044424,GO:0044425,GO:0044431,GO:0044433,GO:0044437,GO:0044444,GO:0044446,GO:0044464,GO:0044877,GO:0045088,GO:0045089,GO:0045176,GO:0045184,GO:0045921,GO:0045954,GO:0046903,GO:0046907,GO:0048002,GO:0048066,GO:0048193,GO:0048471,GO:0048475,GO:0048513,GO:0048518,GO:0048522,GO:0048583,GO:0048584,GO:0048731,GO:0048749,GO:0048753,GO:0048757,GO:0048856,GO:0048869,GO:0050690,GO:0050776,GO:0050778,GO:0050789,GO:0050794,GO:0050865,GO:0050867,GO:0050896,GO:0050931,GO:0051020,GO:0051046,GO:0051047,GO:0051049,GO:0051050,GO:0051179,GO:0051234,GO:0051249,GO:0051251,GO:0051641,GO:0051649,GO:0051704,GO:0051716,GO:0055037,GO:0060627,GO:0065003,GO:0065007,GO:0070727,GO:0071702,GO:0071705,GO:0071840,GO:0080134,GO:0090160,GO:0097708,GO:0098588,GO:0098791,GO:0098796,GO:0098805,GO:0098852,GO:0099503,GO:1903305,GO:1903307,GO:1903530,GO:1903532
HiC_scaffold_17	AUGUSTUS	mRNA	12892740	12944096	1.0	-	.	ID=g8117.t1;Parent=g8117;em_target=29073.XP_008700604.1;em_score=1839.8;em_evalue=0.0;em_tcov=.;em_OGs=COG4354@1|root,KOG1062@2759|Eukaryota,38C9Z@33154|Opisthokonta,3BAJR@33208|Metazoa,3CV1U@33213|Bilateria,4808B@7711|Chordata,494YN@7742|Vertebrata,3J5SE@40674|Mammalia,3EI3G@33554|Carnivora;em_COG_cat=U;em_desc=AP-1 complex subunit gamma-1;em_max_annot_lvl=33208|Metazoa;em_Preferred_name=AP1G1;em_KEGG_ko=ko:K12391,ko:K12400;em_KEGG_Pathway=ko04142,map04142;em_BRITE=ko00000,ko00001,ko04131;em_PFAMs=Adaptin_N,Alpha_adaptinC2;em_GOs=GO:0000139,GO:0000226,GO:0000323,GO:0001654,GO:0001910,GO:0001912,GO:0002376,GO:0002478,GO:0002495,GO:0002504,GO:0002682,GO:0002684,GO:0002694,GO:0002696,GO:0002697,GO:0002699,GO:0002703,GO:0002705,GO:0002706,GO:0002708,GO:0002715,GO:0002717,GO:0002790,GO:0003674,GO:0005215,GO:0005488,GO:0005515,GO:0005518,GO:0005575,GO:0005622,GO:0005623,GO:0005737,GO:0005764,GO:0005765,GO:0005768,GO:0005773,GO:0005774,GO:0005794,GO:0005798,GO:0005802,GO:0005829,GO:0005856,GO:0006810,GO:0006886,GO:0006892,GO:0006896,GO:0006996,GO:0007010,GO:0007017,GO:0007034,GO:0007041,GO:0007275,GO:0007423,GO:0008022,GO:0008092,GO:0008104,GO:0008150,GO:0008565,GO:0009306,GO:0009605,GO:0009987,GO:0010256,GO:0012505,GO:0012506,GO:0012510,GO:0015031,GO:0015630,GO:0015833,GO:0016020,GO:0016032,GO:0016043,GO:0016050,GO:0016192,GO:0016482,GO:0017016,GO:0017137,GO:0017157,GO:0019882,GO:0019884,GO:0019886,GO:0019894,GO:0019899,GO:0021700,GO:0022607,GO:0030117,GO:0030118,GO:0030119,GO:0030120,GO:0030121,GO:0030125,GO:0030130,GO:0030131,GO:0030133,GO:0030135,GO:0030136,GO:0030140,GO:0030141,GO:0030154,GO:0030276,GO:0030658,GO:0030659,GO:0030660,GO:0030662,GO:0030665,GO:0030742,GO:0031090,GO:0031267,GO:0031341,GO:0031343,GO:0031347,GO:0031349,GO:0031410,GO:0031982,GO:0031984,GO:0032438,GO:0032501,GO:0032502,GO:0032588,GO:0032814,GO:0032816,GO:0032879,GO:0032940,GO:0032991,GO:0033036,GO:0033059,GO:0033363,GO:0034613,GO:0034622,GO:0035459,GO:0035646,GO:0035652,GO:0042269,GO:0042886,GO:0043226,GO:0043227,GO:0043228,GO:0043229,GO:0043231,GO:0043232,GO:0043300,GO:0043302,GO:0043321,GO:0043323,GO:0043473,GO:0043476,GO:0043482,GO:0043485,GO:0043933,GO:0044085,GO:0044403,GO:0044419,GO:0044422,GO:0044424,GO:0044425,GO:0044431,GO:0044433,GO:0044437,GO:0044444,GO:0044446,GO:0044464,GO:0044877,GO:0045088,GO:0045089,GO:0045176,GO:0045184,GO:0045921,GO:0045954,GO:0046903,GO:0046907,GO:0048002,GO:0048066,GO:0048193,GO:0048471,GO:0048475,GO:0048513,GO:0048518,GO:0048522,GO:0048583,GO:0048584,GO:0048731,GO:0048749,GO:0048753,GO:0048757,GO:0048856,GO:0048869,GO:0050690,GO:0050776,GO:0050778,GO:0050789,GO:0050794,GO:0050865,GO:0050867,GO:0050896,GO:0050931,GO:0051020,GO:0051046,GO:0051047,GO:0051049,GO:0051050,GO:0051179,GO:0051234,GO:0051249,GO:0051251,GO:0051641,GO:0051649,GO:0051704,GO:0051716,GO:0055037,GO:0060627,GO:0065003,GO:0065007,GO:0070727,GO:0071702,GO:0071705,GO:0071840,GO:0080134,GO:0090160,GO:0097708,GO:0098588,GO:0098791,GO:0098796,GO:0098805,GO:0098852,GO:0099503,GO:1903305,GO:1903307,GO:1903530,GO:1903532
HiC_scaffold_17	AUGUSTUS	intron	12892842	12894467	1.0	-	.	ID=g8117.t1.intron1;Parent=g8117.t1
HiC_scaffold_17	gmst	intron	12892842	12894467	195.999237	-	0	ID=g8117.t2.intron1;Parent=g8117.t2
HiC_scaffold_17	AUGUSTUS	exon	12894468	12894566	.	-	.	ID=g8117.t1.exon2;Parent=g8117.t1
HiC_scaffold_17	AUGUSTUS	CDS	12894468	12894566	1.0	-	0	ID=g8117.t1.CDS2;Parent=g8117.t1
HiC_scaffold_17	gmst	CDS	12894468	12894566	195.999237	-	0	ID=g8117.t2.CDS2;Parent=g8117.t2
HiC_scaffold_17	gmst	exon	12894468	12894566	195.999237	-	0	ID=g8117.t2.exon2;Parent=g8117.t2
HiC_scaffold_17	AUGUSTUS	intron	12894567	12897418	1.0	-	.	ID=g8117.t1.intron2;Parent=g8117.t1
HiC_scaffold_17	gmst	intron	12894567	12897418	195.999237	-	0	ID=g8117.t2.intron2;Parent=g8117.t2
HiC_scaffold_17	AUGUSTUS	exon	12897419	12897579	.	-	.	ID=g8117.t1.exon3;Parent=g8117.t1
HiC_scaffold_17	AUGUSTUS	CDS	12897419	12897579	1.0	-	2	ID=g8117.t1.CDS3;Parent=g8117.t1
HiC_scaffold_17	gmst	CDS	12897419	12897579	195.999237	-	2	ID=g8117.t2.CDS3;Parent=g8117.t2
HiC_scaffold_17	gmst	exon	12897419	12897579	195.999237	-	2	ID=g8117.t2.exon3;Parent=g8117.t2
HiC_scaffold_17	AUGUSTUS	intron	12897580	12897681	1.0	-	.	ID=g8117.t1.intron3;Parent=g8117.t1
HiC_scaffold_17	gmst	intron	12897580	12897681	195.999237	-	0	ID=g8117.t2.intron3;Parent=g8117.t2
HiC_scaffold_17	AUGUSTUS	exon	12897682	12897789	.	-	.	ID=g8117.t1.exon4;Parent=g8117.t1
HiC_scaffold_17	AUGUSTUS	CDS	12897682	12897789	1.0	-	2	ID=g8117.t1.CDS4;Parent=g8117.t1
HiC_scaffold_17	gmst	CDS	12897682	12897789	195.999237	-	2	ID=g8117.t2.CDS4;Parent=g8117.t2
HiC_scaffold_17	gmst	exon	12897682	12897789	195.999237	-	2	ID=g8117.t2.exon4;Parent=g8117.t2
HiC_scaffold_17	AUGUSTUS	intron	12897790	12902462	1.0	-	.	ID=g8117.t1.intron4;Parent=g8117.t1
HiC_scaffold_17	gmst	intron	12897790	12902462	195.999237	-	0	ID=g8117.t2.intron4;Parent=g8117.t2
HiC_scaffold_17	AUGUSTUS	exon	12902463	12902589	.	-	.	ID=g8117.t1.exon5;Parent=g8117.t1
HiC_scaffold_17	AUGUSTUS	CDS	12902463	12902589	1.0	-	0	ID=g8117.t1.CDS5;Parent=g8117.t1
HiC_scaffold_17	gmst	CDS	12902463	12902589	195.999237	-	0	ID=g8117.t2.CDS5;Parent=g8117.t2
HiC_scaffold_17	gmst	exon	12902463	12902589	195.999237	-	0	ID=g8117.t2.exon5;Parent=g8117.t2
HiC_scaffold_17	AUGUSTUS	intron	12902590	12902780	1.0	-	.	ID=g8117.t1.intron5;Parent=g8117.t1
HiC_scaffold_17	gmst	intron	12902590	12902780	195.999237	-	0	ID=g8117.t2.intron5;Parent=g8117.t2
HiC_scaffold_17	AUGUSTUS	exon	12902781	12902922	.	-	.	ID=g8117.t1.exon6;Parent=g8117.t1
HiC_scaffold_17	AUGUSTUS	CDS	12902781	12902922	1.0	-	1	ID=g8117.t1.CDS6;Parent=g8117.t1
HiC_scaffold_17	gmst	CDS	12902781	12902922	195.999237	-	1	ID=g8117.t2.CDS6;Parent=g8117.t2
HiC_scaffold_17	gmst	exon	12902781	12902922	195.999237	-	1	ID=g8117.t2.exon6;Parent=g8117.t2
HiC_scaffold_17	AUGUSTUS	intron	12902923	12903597	1.0	-	.	ID=g8117.t1.intron6;Parent=g8117.t1
HiC_scaffold_17	gmst	intron	12902923	12903597	195.999237	-	0	ID=g8117.t2.intron6;Parent=g8117.t2
HiC_scaffold_17	AUGUSTUS	exon	12903598	12903702	.	-	.	ID=g8117.t1.exon7;Parent=g8117.t1
HiC_scaffold_17	AUGUSTUS	CDS	12903598	12903702	1.0	-	1	ID=g8117.t1.CDS7;Parent=g8117.t1
HiC_scaffold_17	gmst	CDS	12903598	12903702	195.999237	-	1	ID=g8117.t2.CDS7;Parent=g8117.t2
HiC_scaffold_17	gmst	exon	12903598	12903702	195.999237	-	1	ID=g8117.t2.exon7;Parent=g8117.t2
HiC_scaffold_17	AUGUSTUS	intron	12903703	12904576	1.0	-	.	ID=g8117.t1.intron7;Parent=g8117.t1
HiC_scaffold_17	gmst	intron	12903703	12904576	195.999237	-	0	ID=g8117.t2.intron7;Parent=g8117.t2
HiC_scaffold_17	AUGUSTUS	exon	12904577	12904704	.	-	.	ID=g8117.t1.exon8;Parent=g8117.t1
HiC_scaffold_17	AUGUSTUS	CDS	12904577	12904704	1.0	-	0	ID=g8117.t1.CDS8;Parent=g8117.t1
HiC_scaffold_17	gmst	CDS	12904577	12904704	195.999237	-	0	ID=g8117.t2.CDS8;Parent=g8117.t2
HiC_scaffold_17	gmst	exon	12904577	12904704	195.999237	-	0	ID=g8117.t2.exon8;Parent=g8117.t2
HiC_scaffold_17	AUGUSTUS	intron	12904705	12905734	1.0	-	.	ID=g8117.t1.intron8;Parent=g8117.t1
HiC_scaffold_17	gmst	intron	12904705	12905734	195.999237	-	0	ID=g8117.t2.intron8;Parent=g8117.t2
HiC_scaffold_17	AUGUSTUS	exon	12905735	12905824	.	-	.	ID=g8117.t1.exon9;Parent=g8117.t1
HiC_scaffold_17	AUGUSTUS	CDS	12905735	12905824	1.0	-	0	ID=g8117.t1.CDS9;Parent=g8117.t1
HiC_scaffold_17	gmst	CDS	12905735	12905824	195.999237	-	0	ID=g8117.t2.CDS9;Parent=g8117.t2
HiC_scaffold_17	gmst	exon	12905735	12905824	195.999237	-	0	ID=g8117.t2.exon9;Parent=g8117.t2
HiC_scaffold_17	AUGUSTUS	intron	12905825	12906002	1.0	-	.	ID=g8117.t1.intron9;Parent=g8117.t1
HiC_scaffold_17	gmst	intron	12905825	12906002	195.999237	-	0	ID=g8117.t2.intron9;Parent=g8117.t2
HiC_scaffold_17	AUGUSTUS	exon	12906003	12906125	.	-	.	ID=g8117.t1.exon10;Parent=g8117.t1
HiC_scaffold_17	AUGUSTUS	CDS	12906003	12906125	1.0	-	0	ID=g8117.t1.CDS10;Parent=g8117.t1
HiC_scaffold_17	gmst	CDS	12906003	12906125	195.999237	-	0	ID=g8117.t2.CDS10;Parent=g8117.t2
HiC_scaffold_17	gmst	exon	12906003	12906125	195.999237	-	0	ID=g8117.t2.exon10;Parent=g8117.t2
HiC_scaffold_17	AUGUSTUS	intron	12906126	12909601	1.0	-	.	ID=g8117.t1.intron10;Parent=g8117.t1
HiC_scaffold_17	gmst	intron	12906126	12909601	195.999237	-	0	ID=g8117.t2.intron10;Parent=g8117.t2
HiC_scaffold_17	AUGUSTUS	exon	12909602	12909656	.	-	.	ID=g8117.t1.exon11;Parent=g8117.t1
HiC_scaffold_17	AUGUSTUS	CDS	12909602	12909656	1.0	-	1	ID=g8117.t1.CDS11;Parent=g8117.t1
HiC_scaffold_17	gmst	CDS	12909602	12909656	195.999237	-	1	ID=g8117.t2.CDS11;Parent=g8117.t2
HiC_scaffold_17	gmst	exon	12909602	12909656	195.999237	-	1	ID=g8117.t2.exon11;Parent=g8117.t2
HiC_scaffold_17	AUGUSTUS	intron	12909657	12910408	1.0	-	.	ID=g8117.t1.intron11;Parent=g8117.t1
HiC_scaffold_17	gmst	intron	12909657	12910408	195.999237	-	0	ID=g8117.t2.intron11;Parent=g8117.t2
HiC_scaffold_17	AUGUSTUS	exon	12910409	12910549	.	-	.	ID=g8117.t1.exon12;Parent=g8117.t1
HiC_scaffold_17	AUGUSTUS	CDS	12910409	12910549	1.0	-	1	ID=g8117.t1.CDS12;Parent=g8117.t1
HiC_scaffold_17	gmst	CDS	12910409	12910549	195.999237	-	1	ID=g8117.t2.CDS12;Parent=g8117.t2
HiC_scaffold_17	gmst	exon	12910409	12910549	195.999237	-	1	ID=g8117.t2.exon12;Parent=g8117.t2
HiC_scaffold_17	AUGUSTUS	intron	12910550	12913962	1.0	-	.	ID=g8117.t1.intron12;Parent=g8117.t1
HiC_scaffold_17	gmst	intron	12910550	12913962	195.999237	-	0	ID=g8117.t2.intron12;Parent=g8117.t2
HiC_scaffold_17	AUGUSTUS	exon	12913963	12914076	.	-	.	ID=g8117.t1.exon13;Parent=g8117.t1
HiC_scaffold_17	AUGUSTUS	CDS	12913963	12914076	1.0	-	1	ID=g8117.t1.CDS13;Parent=g8117.t1
HiC_scaffold_17	gmst	CDS	12913963	12914076	195.999237	-	1	ID=g8117.t2.CDS13;Parent=g8117.t2
HiC_scaffold_17	gmst	exon	12913963	12914076	195.999237	-	1	ID=g8117.t2.exon13;Parent=g8117.t2
HiC_scaffold_17	AUGUSTUS	intron	12914077	12915607	1.0	-	.	ID=g8117.t1.intron13;Parent=g8117.t1
HiC_scaffold_17	gmst	intron	12914077	12915607	195.999237	-	0	ID=g8117.t2.intron13;Parent=g8117.t2
HiC_scaffold_17	AUGUSTUS	exon	12915608	12915663	.	-	.	ID=g8117.t1.exon14;Parent=g8117.t1
HiC_scaffold_17	AUGUSTUS	CDS	12915608	12915663	1.0	-	0	ID=g8117.t1.CDS14;Parent=g8117.t1
HiC_scaffold_17	gmst	CDS	12915608	12915663	195.999237	-	0	ID=g8117.t2.CDS14;Parent=g8117.t2
HiC_scaffold_17	gmst	exon	12915608	12915663	195.999237	-	0	ID=g8117.t2.exon14;Parent=g8117.t2
HiC_scaffold_17	AUGUSTUS	intron	12915664	12918317	1.0	-	.	ID=g8117.t1.intron14;Parent=g8117.t1
HiC_scaffold_17	gmst	intron	12915664	12918317	195.999237	-	0	ID=g8117.t2.intron14;Parent=g8117.t2
HiC_scaffold_17	AUGUSTUS	exon	12918318	12918416	.	-	.	ID=g8117.t1.exon15;Parent=g8117.t1
HiC_scaffold_17	AUGUSTUS	CDS	12918318	12918416	1.0	-	0	ID=g8117.t1.CDS15;Parent=g8117.t1
HiC_scaffold_17	gmst	CDS	12918318	12918416	195.999237	-	0	ID=g8117.t2.CDS15;Parent=g8117.t2
HiC_scaffold_17	gmst	exon	12918318	12918416	195.999237	-	0	ID=g8117.t2.exon15;Parent=g8117.t2
HiC_scaffold_17	AUGUSTUS	intron	12918417	12918604	1.0	-	.	ID=g8117.t1.intron15;Parent=g8117.t1
HiC_scaffold_17	gmst	intron	12918417	12918604	195.999237	-	0	ID=g8117.t2.intron15;Parent=g8117.t2
HiC_scaffold_17	AUGUSTUS	exon	12918605	12918685	.	-	.	ID=g8117.t1.exon16;Parent=g8117.t1
HiC_scaffold_17	AUGUSTUS	CDS	12918605	12918685	1.0	-	0	ID=g8117.t1.CDS16;Parent=g8117.t1
HiC_scaffold_17	gmst	CDS	12918605	12918685	195.999237	-	0	ID=g8117.t2.CDS16;Parent=g8117.t2
HiC_scaffold_17	gmst	exon	12918605	12918685	195.999237	-	0	ID=g8117.t2.exon16;Parent=g8117.t2
HiC_scaffold_17	AUGUSTUS	intron	12918686	12919143	1.0	-	.	ID=g8117.t1.intron16;Parent=g8117.t1
HiC_scaffold_17	gmst	intron	12918686	12919143	195.999237	-	0	ID=g8117.t2.intron16;Parent=g8117.t2
HiC_scaffold_17	AUGUSTUS	exon	12919144	12919239	.	-	.	ID=g8117.t1.exon17;Parent=g8117.t1
HiC_scaffold_17	AUGUSTUS	CDS	12919144	12919239	1.0	-	0	ID=g8117.t1.CDS17;Parent=g8117.t1
HiC_scaffold_17	gmst	CDS	12919144	12919239	195.999237	-	0	ID=g8117.t2.CDS17;Parent=g8117.t2
HiC_scaffold_17	gmst	exon	12919144	12919239	195.999237	-	0	ID=g8117.t2.exon17;Parent=g8117.t2
HiC_scaffold_17	gmst	intron	12919240	12921552	195.999237	-	0	ID=g8117.t2.intron17;Parent=g8117.t2
HiC_scaffold_17	AUGUSTUS	intron	12919240	12922611	1.0	-	.	ID=g8117.t1.intron17;Parent=g8117.t1
HiC_scaffold_17	gmst	CDS	12921553	12921561	195.999237	-	0	ID=g8117.t2.CDS18;Parent=g8117.t2
HiC_scaffold_17	gmst	exon	12921553	12921561	195.999237	-	0	ID=g8117.t2.exon18;Parent=g8117.t2
HiC_scaffold_17	gmst	intron	12921562	12922611	195.999237	-	0	ID=g8117.t2.intron18;Parent=g8117.t2
HiC_scaffold_17	AUGUSTUS	exon	12922612	12922688	.	-	.	ID=g8117.t1.exon18;Parent=g8117.t1
HiC_scaffold_17	AUGUSTUS	CDS	12922612	12922688	1.0	-	2	ID=g8117.t1.CDS18;Parent=g8117.t1
HiC_scaffold_17	gmst	CDS	12922612	12922688	195.999237	-	2	ID=g8117.t2.CDS19;Parent=g8117.t2
HiC_scaffold_17	gmst	exon	12922612	12922688	195.999237	-	2	ID=g8117.t2.exon19;Parent=g8117.t2
HiC_scaffold_17	AUGUSTUS	intron	12922689	12923989	1.0	-	.	ID=g8117.t1.intron18;Parent=g8117.t1
HiC_scaffold_17	gmst	intron	12922689	12923989	195.999237	-	0	ID=g8117.t2.intron19;Parent=g8117.t2
HiC_scaffold_17	AUGUSTUS	exon	12923990	12924086	.	-	.	ID=g8117.t1.exon19;Parent=g8117.t1
HiC_scaffold_17	AUGUSTUS	CDS	12923990	12924086	1.0	-	0	ID=g8117.t1.CDS19;Parent=g8117.t1
HiC_scaffold_17	gmst	CDS	12923990	12924086	195.999237	-	0	ID=g8117.t2.CDS20;Parent=g8117.t2
HiC_scaffold_17	gmst	exon	12923990	12924086	195.999237	-	0	ID=g8117.t2.exon20;Parent=g8117.t2
HiC_scaffold_17	AUGUSTUS	intron	12924087	12925631	1.0	-	.	ID=g8117.t1.intron19;Parent=g8117.t1
HiC_scaffold_17	gmst	intron	12924087	12925631	195.999237	-	0	ID=g8117.t2.intron20;Parent=g8117.t2
HiC_scaffold_17	AUGUSTUS	exon	12925632	12925773	.	-	.	ID=g8117.t1.exon20;Parent=g8117.t1
HiC_scaffold_17	AUGUSTUS	CDS	12925632	12925773	1.0	-	1	ID=g8117.t1.CDS20;Parent=g8117.t1
HiC_scaffold_17	gmst	CDS	12925632	12925773	195.999237	-	1	ID=g8117.t2.CDS21;Parent=g8117.t2
HiC_scaffold_17	gmst	exon	12925632	12925773	195.999237	-	1	ID=g8117.t2.exon21;Parent=g8117.t2
HiC_scaffold_17	AUGUSTUS	intron	12925774	12931734	1.0	-	.	ID=g8117.t1.intron20;Parent=g8117.t1
HiC_scaffold_17	gmst	intron	12925774	12931734	195.999237	-	0	ID=g8117.t2.intron21;Parent=g8117.t2
HiC_scaffold_17	AUGUSTUS	exon	12931735	12931859	.	-	.	ID=g8117.t1.exon21;Parent=g8117.t1
HiC_scaffold_17	AUGUSTUS	CDS	12931735	12931859	1.0	-	0	ID=g8117.t1.CDS21;Parent=g8117.t1
HiC_scaffold_17	gmst	CDS	12931735	12931859	195.999237	-	0	ID=g8117.t2.CDS22;Parent=g8117.t2
HiC_scaffold_17	gmst	exon	12931735	12931859	195.999237	-	0	ID=g8117.t2.exon22;Parent=g8117.t2
HiC_scaffold_17	AUGUSTUS	intron	12931860	12943895	1.0	-	.	ID=g8117.t1.intron21;Parent=g8117.t1
HiC_scaffold_17	gmst	intron	12931860	12943895	195.999237	-	0	ID=g8117.t2.intron22;Parent=g8117.t2
HiC_scaffold_17	AUGUSTUS	exon	12943896	12944096	.	-	.	ID=g8117.t1.exon22;Parent=g8117.t1
HiC_scaffold_17	AUGUSTUS	CDS	12943896	12944096	1.0	-	0	ID=g8117.t1.CDS22;Parent=g8117.t1
HiC_scaffold_17	gmst	CDS	12943896	12944096	195.999237	-	0	ID=g8117.t2.CDS23;Parent=g8117.t2
HiC_scaffold_17	gmst	exon	12943896	12944096	195.999237	-	0	ID=g8117.t2.exon23;Parent=g8117.t2
HiC_scaffold_17	AUGUSTUS	start_codon	12944094	12944096	.	-	0	ID=g8117.t1.start1;Parent=g8117.t1
HiC_scaffold_17	gmst	start_codon	12944094	12944096	195.999237	-	0	ID=g8117.t2.start1;Parent=g8117.t2
HiC_scaffold_17	AUGUSTUS	start_codon	12994648	12994650	.	+	0	ID=g8118.t1.start1;Parent=g8118.t1
HiC_scaffold_17	AUGUSTUS	exon	12994648	12995071	.	+	.	ID=g8118.t1.exon1;Parent=g8118.t1
HiC_scaffold_17	AUGUSTUS	CDS	12994648	12995071	0.45	+	0	ID=g8118.t1.CDS1;Parent=g8118.t1
HiC_scaffold_17	AUGUSTUS	gene	12994648	12998447	.	+	.	ID=g8118
HiC_scaffold_17	AUGUSTUS	mRNA	12994648	12998447	0.45	+	.	ID=g8118.t1;Parent=g8118
HiC_scaffold_17	AUGUSTUS	intron	12995072	12997176	1.0	+	.	ID=g8118.t1.intron1;Parent=g8118.t1
HiC_scaffold_17	AUGUSTUS	exon	12997177	12997244	.	+	.	ID=g8118.t1.exon2;Parent=g8118.t1
HiC_scaffold_17	AUGUSTUS	CDS	12997177	12997244	1.0	+	2	ID=g8118.t1.CDS2;Parent=g8118.t1
HiC_scaffold_17	AUGUSTUS	intron	12997245	12998384	1.0	+	.	ID=g8118.t1.intron2;Parent=g8118.t1
HiC_scaffold_17	AUGUSTUS	exon	12998385	12998447	.	+	.	ID=g8118.t1.exon3;Parent=g8118.t1
HiC_scaffold_17	AUGUSTUS	CDS	12998385	12998447	1.0	+	0	ID=g8118.t1.CDS3;Parent=g8118.t1
HiC_scaffold_17	AUGUSTUS	stop_codon	12998445	12998447	.	+	0	ID=g8118.t1.stop1;Parent=g8118.t1
HiC_scaffold_17	AUGUSTUS	start_codon	12998502	12998504	.	+	0	ID=g8119.t1.start1;Parent=g8119.t1
HiC_scaffold_17	AUGUSTUS	gene	12998502	13000568	.	+	.	ID=g8119
HiC_scaffold_17	AUGUSTUS	exon	12998502	13000568	.	+	.	ID=g8119.t1.exon1;Parent=g8119.t1
HiC_scaffold_17	AUGUSTUS	mRNA	12998502	13000568	1.0	+	.	ID=g8119.t1;Parent=g8119;em_target=9668.ENSMPUP00000019699;em_score=1529.7;em_evalue=0.0;em_tcov=.;em_OGs=KOG4053@1|root,KOG4053@2759|Eukaryota,38CXR@33154|Opisthokonta,3BJY3@33208|Metazoa,3D0G3@33213|Bilateria,47YVR@7711|Chordata,48YV2@7742|Vertebrata,3J3Z4@40674|Mammalia,3EUJQ@33554|Carnivora;em_COG_cat=S;em_desc=Ataxin-1 and HBP1 module (AXH);em_max_annot_lvl=33208|Metazoa;em_Preferred_name=ATXN1L;em_PFAMs=AXH;em_GOs=GO:0000122,GO:0002682,GO:0002684,GO:0003008,GO:0005575,GO:0005622,GO:0005623,GO:0005634,GO:0005654,GO:0005730,GO:0006355,GO:0006357,GO:0007275,GO:0007399,GO:0007417,GO:0007420,GO:0007610,GO:0007611,GO:0007612,GO:0007613,GO:0008150,GO:0008284,GO:0009889,GO:0009890,GO:0009892,GO:0009987,GO:0010468,GO:0010556,GO:0010558,GO:0010605,GO:0010629,GO:0016043,GO:0019219,GO:0019222,GO:0030198,GO:0030323,GO:0030324,GO:0031323,GO:0031324,GO:0031326,GO:0031327,GO:0031974,GO:0031981,GO:0032501,GO:0032502,GO:0035176,GO:0035295,GO:0042127,GO:0043062,GO:0043226,GO:0043227,GO:0043228,GO:0043229,GO:0043231,GO:0043232,GO:0043233,GO:0044422,GO:0044424,GO:0044428,GO:0044446,GO:0044464,GO:0045892,GO:0045934,GO:0048286,GO:0048513,GO:0048518,GO:0048519,GO:0048522,GO:0048523,GO:0048731,GO:0048856,GO:0050789,GO:0050793,GO:0050794,GO:0050877,GO:0050890,GO:0051094,GO:0051171,GO:0051172,GO:0051239,GO:0051240,GO:0051252,GO:0051253,GO:0051703,GO:0051704,GO:0051705,GO:0060255,GO:0060322,GO:0060541,GO:0065007,GO:0070013,GO:0071840,GO:0072091,GO:0080090,GO:1902033,GO:1902035,GO:1902679,GO:1903506,GO:1903507,GO:1903706,GO:1903708,GO:2000026,GO:2000112,GO:2000113,GO:2000648,GO:2001141
HiC_scaffold_17	AUGUSTUS	CDS	12998502	13000568	1.0	+	0	ID=g8119.t1.CDS1;Parent=g8119.t1
HiC_scaffold_17	AUGUSTUS	stop_codon	13000566	13000568	.	+	0	ID=g8119.t1.stop1;Parent=g8119.t1
HiC_scaffold_17	AUGUSTUS	stop_codon	13008072	13008074	.	-	0	ID=g8120.t1.stop1;Parent=g8120.t1
HiC_scaffold_17	AUGUSTUS	exon	13008072	13008726	.	-	.	ID=g8120.t1.exon1;Parent=g8120.t1
HiC_scaffold_17	AUGUSTUS	CDS	13008072	13008726	1.0	-	1	ID=g8120.t1.CDS1;Parent=g8120.t1
HiC_scaffold_17	AUGUSTUS	gene	13008072	13021177	.	-	.	ID=g8120
HiC_scaffold_17	AUGUSTUS	mRNA	13008072	13021177	1.0	-	.	ID=g8120.t1;Parent=g8120;em_target=9646.ENSAMEP00000002632;em_score=908.6;em_evalue=1.4e-276;em_tcov=.;em_OGs=KOG1721@1|root,KOG1721@2759|Eukaryota,38HSS@33154|Opisthokonta,3BJ5I@33208|Metazoa,3CXST@33213|Bilateria,487PN@7711|Chordata,4911W@7742|Vertebrata,3JEU8@40674|Mammalia,3ERYA@33554|Carnivora;em_COG_cat=S;em_desc=Zinc finger protein 821;em_max_annot_lvl=33208|Metazoa;em_Preferred_name=ZNF821;em_GOs=GO:0001067,GO:0003674,GO:0003676,GO:0003677,GO:0003700,GO:0005488,GO:0006355,GO:0006357,GO:0008150,GO:0009889,GO:0009891,GO:0009893,GO:0010468,GO:0010556,GO:0010557,GO:0010604,GO:0010628,GO:0019219,GO:0019222,GO:0031323,GO:0031325,GO:0031326,GO:0031328,GO:0044212,GO:0045893,GO:0045935,GO:0045944,GO:0048518,GO:0048522,GO:0050789,GO:0050794,GO:0051171,GO:0051173,GO:0051252,GO:0051254,GO:0060255,GO:0065007,GO:0080090,GO:0097159,GO:0140110,GO:1901363,GO:1902680,GO:1903506,GO:1903508,GO:2000112,GO:2001141;em_PFAMs=zf-C2H2,zf-C2H2_4
HiC_scaffold_17	AUGUSTUS	intron	13008727	13009490	1.0	-	.	ID=g8120.t1.intron1;Parent=g8120.t1
HiC_scaffold_17	AUGUSTUS	exon	13009491	13009657	.	-	.	ID=g8120.t1.exon2;Parent=g8120.t1
HiC_scaffold_17	AUGUSTUS	CDS	13009491	13009657	1.0	-	0	ID=g8120.t1.CDS2;Parent=g8120.t1
HiC_scaffold_17	AUGUSTUS	intron	13009658	13010807	1.0	-	.	ID=g8120.t1.intron2;Parent=g8120.t1
HiC_scaffold_17	AUGUSTUS	exon	13010808	13010912	.	-	.	ID=g8120.t1.exon3;Parent=g8120.t1
HiC_scaffold_17	AUGUSTUS	CDS	13010808	13010912	1.0	-	0	ID=g8120.t1.CDS3;Parent=g8120.t1
HiC_scaffold_17	AUGUSTUS	intron	13010913	13011577	1.0	-	.	ID=g8120.t1.intron3;Parent=g8120.t1
HiC_scaffold_17	AUGUSTUS	exon	13011578	13011723	.	-	.	ID=g8120.t1.exon4;Parent=g8120.t1
HiC_scaffold_17	AUGUSTUS	CDS	13011578	13011723	1.0	-	2	ID=g8120.t1.CDS4;Parent=g8120.t1
HiC_scaffold_17	AUGUSTUS	intron	13011724	13014355	1.0	-	.	ID=g8120.t1.intron4;Parent=g8120.t1
HiC_scaffold_17	AUGUSTUS	exon	13014356	13014481	.	-	.	ID=g8120.t1.exon5;Parent=g8120.t1
HiC_scaffold_17	AUGUSTUS	CDS	13014356	13014481	1.0	-	2	ID=g8120.t1.CDS5;Parent=g8120.t1
HiC_scaffold_17	AUGUSTUS	intron	13014482	13021137	1.0	-	.	ID=g8120.t1.intron5;Parent=g8120.t1
HiC_scaffold_17	AUGUSTUS	exon	13021138	13021177	.	-	.	ID=g8120.t1.exon6;Parent=g8120.t1
HiC_scaffold_17	AUGUSTUS	CDS	13021138	13021177	1.0	-	0	ID=g8120.t1.CDS6;Parent=g8120.t1
HiC_scaffold_17	AUGUSTUS	start_codon	13021175	13021177	.	-	0	ID=g8120.t1.start1;Parent=g8120.t1
HiC_scaffold_17	AUGUSTUS	start_codon	13056737	13056739	.	+	0	ID=g8121.t1.start1;Parent=g8121.t1
HiC_scaffold_17	AUGUSTUS	exon	13056737	13056824	.	+	.	ID=g8121.t1.exon1;Parent=g8121.t1
HiC_scaffold_17	AUGUSTUS	CDS	13056737	13056824	1.0	+	0	ID=g8121.t1.CDS1;Parent=g8121.t1
HiC_scaffold_17	AUGUSTUS	gene	13056737	13067493	.	+	.	ID=g8121
HiC_scaffold_17	AUGUSTUS	mRNA	13056737	13067493	1.0	+	.	ID=g8121.t1;Parent=g8121;em_target=29073.XP_008700612.1;em_score=814.2;em_evalue=5.3e-248;em_tcov=.;em_OGs=KOG2027@1|root,KOG2027@2759|Eukaryota,38H4P@33154|Opisthokonta,3BIJU@33208|Metazoa,3CW0Q@33213|Bilateria,485Q9@7711|Chordata,491ES@7742|Vertebrata,3J6NR@40674|Mammalia,3EPC3@33554|Carnivora;em_COG_cat=Z;em_desc=Increased sodium tolerance 1 homolog (yeast);em_max_annot_lvl=33208|Metazoa;em_Preferred_name=IST1;em_KEGG_ko=ko:K19476;em_KEGG_Pathway=ko04144,map04144;em_BRITE=ko00000,ko00001;em_PFAMs=Ist1;em_GOs=GO:0000323,GO:0000910,GO:0001558,GO:0001775,GO:0002252,GO:0002263,GO:0002274,GO:0002275,GO:0002283,GO:0002366,GO:0002376,GO:0002443,GO:0002444,GO:0002446,GO:0003674,GO:0005488,GO:0005515,GO:0005575,GO:0005576,GO:0005615,GO:0005622,GO:0005623,GO:0005737,GO:0005764,GO:0005766,GO:0005768,GO:0005773,GO:0005775,GO:0005793,GO:0005813,GO:0005815,GO:0005829,GO:0005856,GO:0006810,GO:0006887,GO:0006955,GO:0006996,GO:0007032,GO:0007049,GO:0007275,GO:0007399,GO:0008104,GO:0008150,GO:0008361,GO:0009838,GO:0009893,GO:0009987,GO:0010256,GO:0010604,GO:0010720,GO:0010769,GO:0010770,GO:0010975,GO:0010976,GO:0012505,GO:0015630,GO:0016032,GO:0016043,GO:0016050,GO:0016192,GO:0016197,GO:0019058,GO:0019076,GO:0019222,GO:0019904,GO:0022008,GO:0022402,GO:0022411,GO:0022603,GO:0022604,GO:0022607,GO:0030141,GO:0030154,GO:0030162,GO:0030307,GO:0030496,GO:0031323,GO:0031325,GO:0031344,GO:0031346,GO:0031410,GO:0031974,GO:0031982,GO:0031983,GO:0032268,GO:0032270,GO:0032501,GO:0032502,GO:0032509,GO:0032535,GO:0032940,GO:0032984,GO:0033036,GO:0034774,GO:0035578,GO:0035890,GO:0035891,GO:0036230,GO:0036257,GO:0036258,GO:0040008,GO:0040011,GO:0042119,GO:0042582,GO:0042802,GO:0043226,GO:0043227,GO:0043228,GO:0043229,GO:0043230,GO:0043231,GO:0043232,GO:0043233,GO:0043299,GO:0043312,GO:0043933,GO:0044085,GO:0044403,GO:0044419,GO:0044421,GO:0044422,GO:0044424,GO:0044430,GO:0044433,GO:0044437,GO:0044444,GO:0044446,GO:0044464,GO:0044877,GO:0045055,GO:0045184,GO:0045321,GO:0045595,GO:0045597,GO:0045664,GO:0045666,GO:0045862,GO:0045927,GO:0046745,GO:0046903,GO:0046907,GO:0048518,GO:0048522,GO:0048638,GO:0048639,GO:0048670,GO:0048672,GO:0048699,GO:0048731,GO:0048856,GO:0048869,GO:0050767,GO:0050769,GO:0050770,GO:0050772,GO:0050789,GO:0050793,GO:0050794,GO:0050896,GO:0051094,GO:0051128,GO:0051130,GO:0051171,GO:0051173,GO:0051179,GO:0051234,GO:0051239,GO:0051240,GO:0051246,GO:0051247,GO:0051301,GO:0051641,GO:0051649,GO:0051701,GO:0051704,GO:0051960,GO:0051962,GO:0052126,GO:0052192,GO:0060205,GO:0060255,GO:0060284,GO:0061387,GO:0061640,GO:0065007,GO:0065008,GO:0070013,GO:0070062,GO:0070925,GO:0071840,GO:0071985,GO:0080090,GO:0090066,GO:0090541,GO:0090543,GO:0097708,GO:0099503,GO:0120035,GO:1903561,GO:1904896,GO:1904903,GO:2000026
HiC_scaffold_17	AUGUSTUS	intron	13056825	13057220	1.0	+	.	ID=g8121.t1.intron1;Parent=g8121.t1
HiC_scaffold_17	AUGUSTUS	exon	13057221	13057401	.	+	.	ID=g8121.t1.exon2;Parent=g8121.t1
HiC_scaffold_17	AUGUSTUS	CDS	13057221	13057401	1.0	+	2	ID=g8121.t1.CDS2;Parent=g8121.t1
HiC_scaffold_17	AUGUSTUS	intron	13057402	13058718	1.0	+	.	ID=g8121.t1.intron2;Parent=g8121.t1
HiC_scaffold_17	AUGUSTUS	exon	13058719	13058806	.	+	.	ID=g8121.t1.exon3;Parent=g8121.t1
HiC_scaffold_17	AUGUSTUS	CDS	13058719	13058806	1.0	+	1	ID=g8121.t1.CDS3;Parent=g8121.t1
HiC_scaffold_17	AUGUSTUS	intron	13058807	13061780	1.0	+	.	ID=g8121.t1.intron3;Parent=g8121.t1
HiC_scaffold_17	AUGUSTUS	exon	13061781	13061864	.	+	.	ID=g8121.t1.exon4;Parent=g8121.t1
HiC_scaffold_17	AUGUSTUS	CDS	13061781	13061864	1.0	+	0	ID=g8121.t1.CDS4;Parent=g8121.t1
HiC_scaffold_17	AUGUSTUS	intron	13061865	13062378	1.0	+	.	ID=g8121.t1.intron4;Parent=g8121.t1
HiC_scaffold_17	AUGUSTUS	exon	13062379	13062489	.	+	.	ID=g8121.t1.exon5;Parent=g8121.t1
HiC_scaffold_17	AUGUSTUS	CDS	13062379	13062489	1.0	+	0	ID=g8121.t1.CDS5;Parent=g8121.t1
HiC_scaffold_17	AUGUSTUS	intron	13062490	13063395	1.0	+	.	ID=g8121.t1.intron5;Parent=g8121.t1
HiC_scaffold_17	AUGUSTUS	exon	13063396	13063602	.	+	.	ID=g8121.t1.exon6;Parent=g8121.t1
HiC_scaffold_17	AUGUSTUS	CDS	13063396	13063602	1.0	+	0	ID=g8121.t1.CDS6;Parent=g8121.t1
HiC_scaffold_17	AUGUSTUS	intron	13063603	13064212	1.0	+	.	ID=g8121.t1.intron6;Parent=g8121.t1
HiC_scaffold_17	AUGUSTUS	exon	13064213	13064305	.	+	.	ID=g8121.t1.exon7;Parent=g8121.t1
HiC_scaffold_17	AUGUSTUS	CDS	13064213	13064305	1.0	+	0	ID=g8121.t1.CDS7;Parent=g8121.t1
HiC_scaffold_17	AUGUSTUS	intron	13064306	13065431	1.0	+	.	ID=g8121.t1.intron7;Parent=g8121.t1
HiC_scaffold_17	AUGUSTUS	exon	13065432	13065480	.	+	.	ID=g8121.t1.exon8;Parent=g8121.t1
HiC_scaffold_17	AUGUSTUS	CDS	13065432	13065480	1.0	+	0	ID=g8121.t1.CDS8;Parent=g8121.t1
HiC_scaffold_17	AUGUSTUS	intron	13065481	13067293	1.0	+	.	ID=g8121.t1.intron8;Parent=g8121.t1
HiC_scaffold_17	AUGUSTUS	exon	13067294	13067493	.	+	.	ID=g8121.t1.exon9;Parent=g8121.t1
HiC_scaffold_17	AUGUSTUS	CDS	13067294	13067493	1.0	+	2	ID=g8121.t1.CDS9;Parent=g8121.t1
HiC_scaffold_17	AUGUSTUS	stop_codon	13067491	13067493	.	+	0	ID=g8121.t1.stop1;Parent=g8121.t1
HiC_scaffold_17	AUGUSTUS	start_codon	13139195	13139197	.	+	0	ID=g8122.t1.start1;Parent=g8122.t1
HiC_scaffold_17	AUGUSTUS	exon	13139195	13139215	.	+	.	ID=g8122.t1.exon1;Parent=g8122.t1
HiC_scaffold_17	AUGUSTUS	CDS	13139195	13139215	1.0	+	0	ID=g8122.t1.CDS1;Parent=g8122.t1
HiC_scaffold_17	AUGUSTUS	gene	13139195	13148434	.	+	.	ID=g8122
HiC_scaffold_17	AUGUSTUS	mRNA	13139195	13148434	1.0	+	.	ID=g8122.t1;Parent=g8122;em_target=9707.XP_004393360.1;em_score=849.7;em_evalue=9e-259;em_tcov=.;em_OGs=COG0167@1|root,KOG1436@2759|Eukaryota,38BTB@33154|Opisthokonta,3BDAR@33208|Metazoa,3CRQM@33213|Bilateria,48548@7711|Chordata,48YSI@7742|Vertebrata,3JBPW@40674|Mammalia,3EIXY@33554|Carnivora;em_COG_cat=F;em_desc=Dihydroorotate dehydrogenase (quinone);em_max_annot_lvl=33208|Metazoa;em_Preferred_name=DHODH;em_EC=1.3.5.2;em_KEGG_ko=ko:K00254;em_KEGG_Pathway=ko00240,ko01100,map00240,map01100;em_KEGG_Module=M00051;em_KEGG_Reaction=R01868;em_KEGG_rclass=RC00051;em_BRITE=ko00000,ko00001,ko00002,ko01000;em_PFAMs=DHO_dh;em_GOs=GO:0000003,GO:0000166,GO:0001101,GO:0003674,GO:0003824,GO:0004152,GO:0005488,GO:0005575,GO:0005622,GO:0005623,GO:0005634,GO:0005654,GO:0005737,GO:0005739,GO:0005740,GO:0005743,GO:0005758,GO:0005829,GO:0006139,GO:0006206,GO:0006207,GO:0006213,GO:0006725,GO:0006807,GO:0006810,GO:0006950,GO:0007275,GO:0007565,GO:0007584,GO:0007589,GO:0007595,GO:0008144,GO:0008150,GO:0008152,GO:0009058,GO:0009112,GO:0009116,GO:0009163,GO:0009410,GO:0009605,GO:0009987,GO:0009991,GO:0010033,GO:0010181,GO:0010243,GO:0010821,GO:0010941,GO:0010942,GO:0014070,GO:0014074,GO:0016020,GO:0016491,GO:0016627,GO:0016635,GO:0018130,GO:0019438,GO:0019856,GO:0019866,GO:0022414,GO:0022603,GO:0030879,GO:0031000,GO:0031090,GO:0031667,GO:0031966,GO:0031967,GO:0031970,GO:0031974,GO:0031975,GO:0031981,GO:0032501,GO:0032502,GO:0032553,GO:0033043,GO:0034404,GO:0034641,GO:0034654,GO:0036094,GO:0036270,GO:0036477,GO:0042221,GO:0042493,GO:0042594,GO:0042981,GO:0043025,GO:0043065,GO:0043067,GO:0043068,GO:0043167,GO:0043168,GO:0043200,GO:0043226,GO:0043227,GO:0043229,GO:0043231,GO:0043233,GO:0043279,GO:0044237,GO:0044238,GO:0044249,GO:0044271,GO:0044281,GO:0044283,GO:0044297,GO:0044422,GO:0044424,GO:0044428,GO:0044429,GO:0044444,GO:0044446,GO:0044464,GO:0044703,GO:0044706,GO:0046112,GO:0046134,GO:0046483,GO:0046903,GO:0048037,GO:0048038,GO:0048039,GO:0048513,GO:0048518,GO:0048522,GO:0048731,GO:0048732,GO:0048856,GO:0050662,GO:0050789,GO:0050793,GO:0050794,GO:0050878,GO:0050896,GO:0051128,GO:0051179,GO:0051234,GO:0051704,GO:0055086,GO:0055114,GO:0065007,GO:0065008,GO:0070013,GO:0071704,GO:0072527,GO:0072528,GO:0090140,GO:0097159,GO:0097367,GO:0097458,GO:1901135,GO:1901137,GO:1901265,GO:1901360,GO:1901362,GO:1901363,GO:1901564,GO:1901566,GO:1901576,GO:1901657,GO:1901659,GO:1901698,GO:1901700,GO:1903576
HiC_scaffold_17	AUGUSTUS	intron	13139216	13141313	1.0	+	.	ID=g8122.t1.intron1;Parent=g8122.t1
HiC_scaffold_17	AUGUSTUS	exon	13141314	13141526	.	+	.	ID=g8122.t1.exon2;Parent=g8122.t1
HiC_scaffold_17	AUGUSTUS	CDS	13141314	13141526	1.0	+	0	ID=g8122.t1.CDS2;Parent=g8122.t1
HiC_scaffold_17	AUGUSTUS	intron	13141527	13141656	1.0	+	.	ID=g8122.t1.intron2;Parent=g8122.t1
HiC_scaffold_17	AUGUSTUS	exon	13141657	13141856	.	+	.	ID=g8122.t1.exon3;Parent=g8122.t1
HiC_scaffold_17	AUGUSTUS	CDS	13141657	13141856	1.0	+	0	ID=g8122.t1.CDS3;Parent=g8122.t1
HiC_scaffold_17	AUGUSTUS	intron	13141857	13143563	1.0	+	.	ID=g8122.t1.intron3;Parent=g8122.t1
HiC_scaffold_17	AUGUSTUS	exon	13143564	13143646	.	+	.	ID=g8122.t1.exon4;Parent=g8122.t1
HiC_scaffold_17	AUGUSTUS	CDS	13143564	13143646	1.0	+	1	ID=g8122.t1.CDS4;Parent=g8122.t1
HiC_scaffold_17	AUGUSTUS	intron	13143647	13145842	1.0	+	.	ID=g8122.t1.intron4;Parent=g8122.t1
HiC_scaffold_17	AUGUSTUS	exon	13145843	13146030	.	+	.	ID=g8122.t1.exon5;Parent=g8122.t1
HiC_scaffold_17	AUGUSTUS	CDS	13145843	13146030	1.0	+	2	ID=g8122.t1.CDS5;Parent=g8122.t1
HiC_scaffold_17	AUGUSTUS	intron	13146031	13146645	1.0	+	.	ID=g8122.t1.intron5;Parent=g8122.t1
HiC_scaffold_17	AUGUSTUS	exon	13146646	13146759	.	+	.	ID=g8122.t1.exon6;Parent=g8122.t1
HiC_scaffold_17	AUGUSTUS	CDS	13146646	13146759	1.0	+	0	ID=g8122.t1.CDS6;Parent=g8122.t1
HiC_scaffold_17	AUGUSTUS	intron	13146760	13147197	1.0	+	.	ID=g8122.t1.intron6;Parent=g8122.t1
HiC_scaffold_17	AUGUSTUS	exon	13147198	13147351	.	+	.	ID=g8122.t1.exon7;Parent=g8122.t1
HiC_scaffold_17	AUGUSTUS	CDS	13147198	13147351	1.0	+	0	ID=g8122.t1.CDS7;Parent=g8122.t1
HiC_scaffold_17	AUGUSTUS	intron	13147352	13147527	1.0	+	.	ID=g8122.t1.intron7;Parent=g8122.t1
HiC_scaffold_17	AUGUSTUS	exon	13147528	13147687	.	+	.	ID=g8122.t1.exon8;Parent=g8122.t1
HiC_scaffold_17	AUGUSTUS	CDS	13147528	13147687	1.0	+	2	ID=g8122.t1.CDS8;Parent=g8122.t1
HiC_scaffold_17	AUGUSTUS	intron	13147688	13148379	1.0	+	.	ID=g8122.t1.intron8;Parent=g8122.t1
HiC_scaffold_17	AUGUSTUS	exon	13148380	13148434	.	+	.	ID=g8122.t1.exon9;Parent=g8122.t1
HiC_scaffold_17	AUGUSTUS	CDS	13148380	13148434	1.0	+	1	ID=g8122.t1.CDS9;Parent=g8122.t1
HiC_scaffold_17	AUGUSTUS	stop_codon	13148432	13148434	.	+	0	ID=g8122.t1.stop1;Parent=g8122.t1
HiC_scaffold_17	AUGUSTUS	start_codon	13176113	13176115	.	+	0	ID=g8123.t1.start1;Parent=g8123.t1
HiC_scaffold_17	AUGUSTUS	exon	13176113	13176117	.	+	.	ID=g8123.t1.exon1;Parent=g8123.t1
HiC_scaffold_17	AUGUSTUS	CDS	13176113	13176117	1.0	+	0	ID=g8123.t1.CDS1;Parent=g8123.t1
HiC_scaffold_17	AUGUSTUS	gene	13176113	13180482	.	+	.	ID=g8123
HiC_scaffold_17	AUGUSTUS	mRNA	13176113	13180482	1.0	+	.	ID=g8123.t1;Parent=g8123;em_target=9668.ENSMPUP00000007743;em_score=781.6;em_evalue=3.5e-238;em_tcov=.;em_OGs=COG5640@1|root,KOG3627@2759|Eukaryota,39SP7@33154|Opisthokonta,3BFPY@33208|Metazoa,3CUXX@33213|Bilateria,484PK@7711|Chordata,48W8B@7742|Vertebrata,3JBDS@40674|Mammalia,3ETAN@33554|Carnivora;em_COG_cat=E;em_desc=As a result of hemolysis, hemoglobin is found to accumulate in the kidney and is secreted in the urine. Haptoglobin captures, and combines with free plasma hemoglobin to allow hepatic recycling of heme iron and to prevent kidney damage. Haptoglobin also acts as an antioxidant, has antibacterial activity and plays a role in modulating many aspects of the acute phase response. Hemoglobin haptoglobin complexes are rapidely cleared by the macrophage CD163 scavenger receptor expressed on the surface of liver Kupfer cells through an endocytic lysosomal degradation pathway;em_max_annot_lvl=33208|Metazoa;em_Preferred_name=HP;em_KEGG_ko=ko:K14477,ko:K16142;em_BRITE=ko00000,ko00001,ko01002,ko04147;em_PFAMs=Trypsin;em_GOs=GO:0000003,GO:0000302,GO:0001101,GO:0001666,GO:0001775,GO:0001889,GO:0002237,GO:0002252,GO:0002263,GO:0002274,GO:0002275,GO:0002283,GO:0002366,GO:0002376,GO:0002443,GO:0002444,GO:0002446,GO:0002526,GO:0003674,GO:0005488,GO:0005515,GO:0005575,GO:0005576,GO:0005615,GO:0005622,GO:0005623,GO:0005737,GO:0005783,GO:0005794,GO:0006810,GO:0006887,GO:0006897,GO:0006898,GO:0006950,GO:0006952,GO:0006954,GO:0006955,GO:0006979,GO:0007154,GO:0007165,GO:0007166,GO:0007219,GO:0007275,GO:0007276,GO:0007283,GO:0007568,GO:0007584,GO:0008150,GO:0009266,GO:0009314,GO:0009408,GO:0009605,GO:0009607,GO:0009617,GO:0009628,GO:0009636,GO:0009719,GO:0009725,GO:0009743,GO:0009892,GO:0009894,GO:0009895,GO:0009987,GO:0009991,GO:0010033,GO:0010035,GO:0010038,GO:0010165,GO:0010212,GO:0010243,GO:0010288,GO:0010310,GO:0010727,GO:0010941,GO:0010942,GO:0012505,GO:0014070,GO:0016192,GO:0019222,GO:0019953,GO:0022414,GO:0023052,GO:0030139,GO:0030141,GO:0030492,GO:0031099,GO:0031100,GO:0031323,GO:0031324,GO:0031329,GO:0031330,GO:0031410,GO:0031667,GO:0031838,GO:0031960,GO:0031974,GO:0031982,GO:0031983,GO:0032026,GO:0032496,GO:0032501,GO:0032502,GO:0032504,GO:0032940,GO:0032991,GO:0032994,GO:0033273,GO:0033590,GO:0033591,GO:0033993,GO:0034284,GO:0034358,GO:0034364,GO:0034366,GO:0034774,GO:0035580,GO:0036230,GO:0036293,GO:0042119,GO:0042221,GO:0042493,GO:0042542,GO:0042581,GO:0042594,GO:0042802,GO:0042803,GO:0043086,GO:0043207,GO:0043226,GO:0043227,GO:0043229,GO:0043231,GO:0043233,GO:0043299,GO:0043312,GO:0043434,GO:0044092,GO:0044421,GO:0044422,GO:0044424,GO:0044433,GO:0044444,GO:0044446,GO:0044464,GO:0044703,GO:0045055,GO:0045321,GO:0046677,GO:0046903,GO:0046983,GO:0048232,GO:0048513,GO:0048518,GO:0048519,GO:0048522,GO:0048523,GO:0048545,GO:0048609,GO:0048731,GO:0048732,GO:0048856,GO:0050789,GO:0050790,GO:0050794,GO:0050896,GO:0051179,GO:0051193,GO:0051195,GO:0051234,GO:0051341,GO:0051354,GO:0051384,GO:0051602,GO:0051704,GO:0051707,GO:0051716,GO:0060205,GO:0060416,GO:0061008,GO:0065007,GO:0065009,GO:0070013,GO:0070482,GO:0070820,GO:0071682,GO:0072562,GO:0097708,GO:0098657,GO:0099503,GO:1901652,GO:1901698,GO:1901700,GO:1904724,GO:1990777,GO:2000295,GO:2000296,GO:2000377,GO:2000378;em_KEGG_Pathway=ko05143,map05143
HiC_scaffold_17	AUGUSTUS	intron	13176118	13177246	1.0	+	.	ID=g8123.t1.intron1;Parent=g8123.t1
HiC_scaffold_17	AUGUSTUS	exon	13177247	13177329	.	+	.	ID=g8123.t1.exon2;Parent=g8123.t1
HiC_scaffold_17	AUGUSTUS	CDS	13177247	13177329	1.0	+	1	ID=g8123.t1.CDS2;Parent=g8123.t1
HiC_scaffold_17	AUGUSTUS	intron	13177330	13177638	1.0	+	.	ID=g8123.t1.intron2;Parent=g8123.t1
HiC_scaffold_17	AUGUSTUS	exon	13177639	13177740	.	+	.	ID=g8123.t1.exon3;Parent=g8123.t1
HiC_scaffold_17	AUGUSTUS	CDS	13177639	13177740	1.0	+	2	ID=g8123.t1.CDS3;Parent=g8123.t1
HiC_scaffold_17	AUGUSTUS	intron	13177741	13178655	1.0	+	.	ID=g8123.t1.intron3;Parent=g8123.t1
HiC_scaffold_17	AUGUSTUS	exon	13178656	13178730	.	+	.	ID=g8123.t1.exon4;Parent=g8123.t1
HiC_scaffold_17	AUGUSTUS	CDS	13178656	13178730	1.0	+	2	ID=g8123.t1.CDS4;Parent=g8123.t1
HiC_scaffold_17	AUGUSTUS	intron	13178731	13179703	1.0	+	.	ID=g8123.t1.intron4;Parent=g8123.t1
HiC_scaffold_17	AUGUSTUS	exon	13179704	13180482	.	+	.	ID=g8123.t1.exon5;Parent=g8123.t1
HiC_scaffold_17	AUGUSTUS	CDS	13179704	13180482	1.0	+	2	ID=g8123.t1.CDS5;Parent=g8123.t1
HiC_scaffold_17	AUGUSTUS	stop_codon	13180480	13180482	.	+	0	ID=g8123.t1.stop1;Parent=g8123.t1
HiC_scaffold_17	AUGUSTUS	stop_codon	13183792	13183794	.	-	0	ID=g8124.t1.stop1;Parent=g8124.t1
HiC_scaffold_17	AUGUSTUS	exon	13183792	13183957	.	-	.	ID=g8124.t1.exon1;Parent=g8124.t1
HiC_scaffold_17	AUGUSTUS	CDS	13183792	13183957	1.0	-	1	ID=g8124.t1.CDS1;Parent=g8124.t1
HiC_scaffold_17	AUGUSTUS	gene	13183792	13187514	.	-	.	ID=g8124
HiC_scaffold_17	AUGUSTUS	mRNA	13183792	13187514	1.0	-	.	ID=g8124.t1;Parent=g8124;em_target=9668.ENSMPUP00000007720;em_score=325.5;em_evalue=1.1e-100;em_tcov=.;em_OGs=KOG3414@1|root,KOG3414@2759|Eukaryota,39SZT@33154|Opisthokonta,3BH7B@33208|Metazoa,3D021@33213|Bilateria,48AN6@7711|Chordata,491PF@7742|Vertebrata,3J52A@40674|Mammalia,3ER2R@33554|Carnivora;em_COG_cat=AD;em_desc=Thioredoxin-like protein 4B;em_max_annot_lvl=33208|Metazoa;em_Preferred_name=TXNL4B;em_PFAMs=DIM1;em_GOs=GO:0000245,GO:0000375,GO:0000377,GO:0000398,GO:0005575,GO:0005622,GO:0005623,GO:0005634,GO:0005654,GO:0005681,GO:0005682,GO:0005737,GO:0005829,GO:0006139,GO:0006396,GO:0006397,GO:0006725,GO:0006807,GO:0008150,GO:0008152,GO:0008284,GO:0008380,GO:0009987,GO:0010467,GO:0016043,GO:0016070,GO:0016071,GO:0022607,GO:0022613,GO:0022618,GO:0030532,GO:0031974,GO:0031981,GO:0032991,GO:0034622,GO:0034641,GO:0042127,GO:0043170,GO:0043226,GO:0043227,GO:0043229,GO:0043231,GO:0043233,GO:0043933,GO:0044085,GO:0044237,GO:0044238,GO:0044422,GO:0044424,GO:0044428,GO:0044444,GO:0044446,GO:0044464,GO:0046483,GO:0046540,GO:0048518,GO:0048522,GO:0050789,GO:0050794,GO:0065003,GO:0065007,GO:0070013,GO:0071704,GO:0071826,GO:0071840,GO:0090304,GO:0097525,GO:0097526,GO:0120114,GO:1901360,GO:1990904
HiC_scaffold_17	AUGUSTUS	intron	13183958	13185937	1.0	-	.	ID=g8124.t1.intron1;Parent=g8124.t1
HiC_scaffold_17	AUGUSTUS	exon	13185938	13186089	.	-	.	ID=g8124.t1.exon2;Parent=g8124.t1
HiC_scaffold_17	AUGUSTUS	CDS	13185938	13186089	1.0	-	0	ID=g8124.t1.CDS2;Parent=g8124.t1
HiC_scaffold_17	AUGUSTUS	intron	13186090	13187382	1.0	-	.	ID=g8124.t1.intron2;Parent=g8124.t1
HiC_scaffold_17	AUGUSTUS	exon	13187383	13187514	.	-	.	ID=g8124.t1.exon3;Parent=g8124.t1
HiC_scaffold_17	AUGUSTUS	CDS	13187383	13187514	1.0	-	0	ID=g8124.t1.CDS3;Parent=g8124.t1
HiC_scaffold_17	AUGUSTUS	start_codon	13187512	13187514	.	-	0	ID=g8124.t1.start1;Parent=g8124.t1
HiC_scaffold_17	AUGUSTUS	start_codon	13193119	13193121	.	+	0	ID=g8125.t1.start1;Parent=g8125.t1
HiC_scaffold_17	AUGUSTUS	exon	13193119	13193441	.	+	.	ID=g8125.t1.exon1;Parent=g8125.t1
HiC_scaffold_17	AUGUSTUS	CDS	13193119	13193441	1.0	+	0	ID=g8125.t1.CDS1;Parent=g8125.t1
HiC_scaffold_17	AUGUSTUS	gene	13193119	13208593	.	+	.	ID=g8125
HiC_scaffold_17	AUGUSTUS	mRNA	13193119	13208593	1.0	+	.	ID=g8125.t1;Parent=g8125;em_target=9668.ENSMPUP00000007709;em_score=2800.5;em_evalue=0.0;em_tcov=.;em_OGs=COG1643@1|root,KOG0924@2759|Eukaryota,39WRX@33154|Opisthokonta,3C4UA@33208|Metazoa,3DJKG@33213|Bilateria,483VH@7711|Chordata,4940C@7742|Vertebrata,3J4WI@40674|Mammalia,3EEM4@33554|Carnivora;em_COG_cat=A;em_desc=DEAH (Asp-Glu-Ala-His) box polypeptide 38;em_max_annot_lvl=33208|Metazoa;em_Preferred_name=DHX38;em_EC=3.6.4.13;em_KEGG_ko=ko:K12815;em_KEGG_Pathway=ko03040,map03040;em_BRITE=ko00000,ko00001,ko01000,ko03041;em_PFAMs=DEAD,HA2,Helicase_C,OB_NTP_bind;em_GOs=GO:0000375,GO:0000377,GO:0000398,GO:0003674,GO:0003724,GO:0003824,GO:0004004,GO:0004386,GO:0005575,GO:0005622,GO:0005623,GO:0005634,GO:0005654,GO:0005681,GO:0005737,GO:0006139,GO:0006396,GO:0006397,GO:0006403,GO:0006405,GO:0006406,GO:0006611,GO:0006725,GO:0006807,GO:0006810,GO:0006886,GO:0006913,GO:0008026,GO:0008104,GO:0008150,GO:0008152,GO:0008186,GO:0008380,GO:0009987,GO:0010467,GO:0015031,GO:0015833,GO:0015931,GO:0016070,GO:0016071,GO:0016462,GO:0016787,GO:0016817,GO:0016818,GO:0016887,GO:0017111,GO:0031123,GO:0031124,GO:0031503,GO:0031974,GO:0031981,GO:0032991,GO:0033036,GO:0034613,GO:0034641,GO:0042623,GO:0042886,GO:0043170,GO:0043226,GO:0043227,GO:0043229,GO:0043231,GO:0043233,GO:0044237,GO:0044238,GO:0044422,GO:0044424,GO:0044428,GO:0044446,GO:0044464,GO:0045184,GO:0046483,GO:0046907,GO:0050657,GO:0050658,GO:0051028,GO:0051168,GO:0051169,GO:0051179,GO:0051234,GO:0051236,GO:0051641,GO:0051649,GO:0070013,GO:0070035,GO:0070727,GO:0071013,GO:0071166,GO:0071426,GO:0071427,GO:0071702,GO:0071704,GO:0071705,GO:0090304,GO:0140098,GO:1901360,GO:1902494,GO:1990904
HiC_scaffold_17	AUGUSTUS	intron	13193442	13193787	1.0	+	.	ID=g8125.t1.intron1;Parent=g8125.t1
HiC_scaffold_17	AUGUSTUS	exon	13193788	13193975	.	+	.	ID=g8125.t1.exon2;Parent=g8125.t1
HiC_scaffold_17	AUGUSTUS	CDS	13193788	13193975	1.0	+	1	ID=g8125.t1.CDS2;Parent=g8125.t1
HiC_scaffold_17	AUGUSTUS	intron	13193976	13194688	1.0	+	.	ID=g8125.t1.intron2;Parent=g8125.t1
HiC_scaffold_17	AUGUSTUS	exon	13194689	13194790	.	+	.	ID=g8125.t1.exon3;Parent=g8125.t1
HiC_scaffold_17	AUGUSTUS	CDS	13194689	13194790	1.0	+	2	ID=g8125.t1.CDS3;Parent=g8125.t1
HiC_scaffold_17	AUGUSTUS	intron	13194791	13195341	1.0	+	.	ID=g8125.t1.intron3;Parent=g8125.t1
HiC_scaffold_17	AUGUSTUS	exon	13195342	13195489	.	+	.	ID=g8125.t1.exon4;Parent=g8125.t1
HiC_scaffold_17	AUGUSTUS	CDS	13195342	13195489	1.0	+	2	ID=g8125.t1.CDS4;Parent=g8125.t1
HiC_scaffold_17	AUGUSTUS	intron	13195490	13195646	1.0	+	.	ID=g8125.t1.intron4;Parent=g8125.t1
HiC_scaffold_17	AUGUSTUS	exon	13195647	13195765	.	+	.	ID=g8125.t1.exon5;Parent=g8125.t1
HiC_scaffold_17	AUGUSTUS	CDS	13195647	13195765	1.0	+	1	ID=g8125.t1.CDS5;Parent=g8125.t1
HiC_scaffold_17	AUGUSTUS	intron	13195766	13195925	1.0	+	.	ID=g8125.t1.intron5;Parent=g8125.t1
HiC_scaffold_17	AUGUSTUS	exon	13195926	13196002	.	+	.	ID=g8125.t1.exon6;Parent=g8125.t1
HiC_scaffold_17	AUGUSTUS	CDS	13195926	13196002	1.0	+	2	ID=g8125.t1.CDS6;Parent=g8125.t1
HiC_scaffold_17	AUGUSTUS	intron	13196003	13196446	1.0	+	.	ID=g8125.t1.intron6;Parent=g8125.t1
HiC_scaffold_17	AUGUSTUS	exon	13196447	13196602	.	+	.	ID=g8125.t1.exon7;Parent=g8125.t1
HiC_scaffold_17	AUGUSTUS	CDS	13196447	13196602	1.0	+	0	ID=g8125.t1.CDS7;Parent=g8125.t1
HiC_scaffold_17	AUGUSTUS	intron	13196603	13197103	1.0	+	.	ID=g8125.t1.intron7;Parent=g8125.t1
HiC_scaffold_17	AUGUSTUS	exon	13197104	13197265	.	+	.	ID=g8125.t1.exon8;Parent=g8125.t1
HiC_scaffold_17	AUGUSTUS	CDS	13197104	13197265	1.0	+	0	ID=g8125.t1.CDS8;Parent=g8125.t1
HiC_scaffold_17	AUGUSTUS	intron	13197266	13197452	1.0	+	.	ID=g8125.t1.intron8;Parent=g8125.t1
HiC_scaffold_17	AUGUSTUS	exon	13197453	13197560	.	+	.	ID=g8125.t1.exon9;Parent=g8125.t1
HiC_scaffold_17	AUGUSTUS	CDS	13197453	13197560	1.0	+	0	ID=g8125.t1.CDS9;Parent=g8125.t1
HiC_scaffold_17	AUGUSTUS	intron	13197561	13197936	1.0	+	.	ID=g8125.t1.intron9;Parent=g8125.t1
HiC_scaffold_17	AUGUSTUS	exon	13197937	13198049	.	+	.	ID=g8125.t1.exon10;Parent=g8125.t1
HiC_scaffold_17	AUGUSTUS	CDS	13197937	13198049	1.0	+	0	ID=g8125.t1.CDS10;Parent=g8125.t1
HiC_scaffold_17	AUGUSTUS	intron	13198050	13199553	1.0	+	.	ID=g8125.t1.intron10;Parent=g8125.t1
HiC_scaffold_17	AUGUSTUS	exon	13199554	13199691	.	+	.	ID=g8125.t1.exon11;Parent=g8125.t1
HiC_scaffold_17	AUGUSTUS	CDS	13199554	13199691	1.0	+	1	ID=g8125.t1.CDS11;Parent=g8125.t1
HiC_scaffold_17	AUGUSTUS	intron	13199692	13200091	1.0	+	.	ID=g8125.t1.intron11;Parent=g8125.t1
HiC_scaffold_17	AUGUSTUS	exon	13200092	13200278	.	+	.	ID=g8125.t1.exon12;Parent=g8125.t1
HiC_scaffold_17	AUGUSTUS	CDS	13200092	13200278	1.0	+	1	ID=g8125.t1.CDS12;Parent=g8125.t1
HiC_scaffold_17	AUGUSTUS	intron	13200279	13200413	1.0	+	.	ID=g8125.t1.intron12;Parent=g8125.t1
HiC_scaffold_17	AUGUSTUS	exon	13200414	13200599	.	+	.	ID=g8125.t1.exon13;Parent=g8125.t1
HiC_scaffold_17	AUGUSTUS	CDS	13200414	13200599	1.0	+	0	ID=g8125.t1.CDS13;Parent=g8125.t1
HiC_scaffold_17	AUGUSTUS	intron	13200600	13200964	1.0	+	.	ID=g8125.t1.intron13;Parent=g8125.t1
HiC_scaffold_17	AUGUSTUS	exon	13200965	13201105	.	+	.	ID=g8125.t1.exon14;Parent=g8125.t1
HiC_scaffold_17	AUGUSTUS	CDS	13200965	13201105	1.0	+	0	ID=g8125.t1.CDS14;Parent=g8125.t1
HiC_scaffold_17	AUGUSTUS	intron	13201106	13201287	1.0	+	.	ID=g8125.t1.intron14;Parent=g8125.t1
HiC_scaffold_17	AUGUSTUS	exon	13201288	13201398	.	+	.	ID=g8125.t1.exon15;Parent=g8125.t1
HiC_scaffold_17	AUGUSTUS	CDS	13201288	13201398	1.0	+	0	ID=g8125.t1.CDS15;Parent=g8125.t1
HiC_scaffold_17	AUGUSTUS	intron	13201399	13201486	1.0	+	.	ID=g8125.t1.intron15;Parent=g8125.t1
HiC_scaffold_17	AUGUSTUS	exon	13201487	13201603	.	+	.	ID=g8125.t1.exon16;Parent=g8125.t1
HiC_scaffold_17	AUGUSTUS	CDS	13201487	13201603	1.0	+	0	ID=g8125.t1.CDS16;Parent=g8125.t1
HiC_scaffold_17	AUGUSTUS	intron	13201604	13201786	1.0	+	.	ID=g8125.t1.intron16;Parent=g8125.t1
HiC_scaffold_17	AUGUSTUS	exon	13201787	13201894	.	+	.	ID=g8125.t1.exon17;Parent=g8125.t1
HiC_scaffold_17	AUGUSTUS	CDS	13201787	13201894	1.0	+	0	ID=g8125.t1.CDS17;Parent=g8125.t1
HiC_scaffold_17	AUGUSTUS	intron	13201895	13202282	1.0	+	.	ID=g8125.t1.intron17;Parent=g8125.t1
HiC_scaffold_17	AUGUSTUS	exon	13202283	13202395	.	+	.	ID=g8125.t1.exon18;Parent=g8125.t1
HiC_scaffold_17	AUGUSTUS	CDS	13202283	13202395	1.0	+	0	ID=g8125.t1.CDS18;Parent=g8125.t1
HiC_scaffold_17	AUGUSTUS	intron	13202396	13203096	1.0	+	.	ID=g8125.t1.intron18;Parent=g8125.t1
HiC_scaffold_17	AUGUSTUS	exon	13203097	13203305	.	+	.	ID=g8125.t1.exon19;Parent=g8125.t1
HiC_scaffold_17	AUGUSTUS	CDS	13203097	13203305	1.0	+	1	ID=g8125.t1.CDS19;Parent=g8125.t1
HiC_scaffold_17	AUGUSTUS	intron	13203306	13203394	1.0	+	.	ID=g8125.t1.intron19;Parent=g8125.t1
HiC_scaffold_17	AUGUSTUS	exon	13203395	13203549	.	+	.	ID=g8125.t1.exon20;Parent=g8125.t1
HiC_scaffold_17	AUGUSTUS	CDS	13203395	13203549	1.0	+	2	ID=g8125.t1.CDS20;Parent=g8125.t1
HiC_scaffold_17	AUGUSTUS	intron	13203550	13203978	1.0	+	.	ID=g8125.t1.intron20;Parent=g8125.t1
HiC_scaffold_17	AUGUSTUS	exon	13203979	13204134	.	+	.	ID=g8125.t1.exon21;Parent=g8125.t1
HiC_scaffold_17	AUGUSTUS	CDS	13203979	13204134	1.0	+	0	ID=g8125.t1.CDS21;Parent=g8125.t1
HiC_scaffold_17	AUGUSTUS	intron	13204135	13204233	1.0	+	.	ID=g8125.t1.intron21;Parent=g8125.t1
HiC_scaffold_17	AUGUSTUS	exon	13204234	13204368	.	+	.	ID=g8125.t1.exon22;Parent=g8125.t1
HiC_scaffold_17	AUGUSTUS	CDS	13204234	13204368	1.0	+	0	ID=g8125.t1.CDS22;Parent=g8125.t1
HiC_scaffold_17	AUGUSTUS	intron	13204369	13204563	1.0	+	.	ID=g8125.t1.intron22;Parent=g8125.t1
HiC_scaffold_17	AUGUSTUS	exon	13204564	13204689	.	+	.	ID=g8125.t1.exon23;Parent=g8125.t1
HiC_scaffold_17	AUGUSTUS	CDS	13204564	13204689	1.0	+	0	ID=g8125.t1.CDS23;Parent=g8125.t1
HiC_scaffold_17	AUGUSTUS	intron	13204690	13205208	1.0	+	.	ID=g8125.t1.intron23;Parent=g8125.t1
HiC_scaffold_17	AUGUSTUS	exon	13205209	13205304	.	+	.	ID=g8125.t1.exon24;Parent=g8125.t1
HiC_scaffold_17	AUGUSTUS	CDS	13205209	13205304	1.0	+	0	ID=g8125.t1.CDS24;Parent=g8125.t1
HiC_scaffold_17	AUGUSTUS	intron	13205305	13206980	1.0	+	.	ID=g8125.t1.intron24;Parent=g8125.t1
HiC_scaffold_17	AUGUSTUS	exon	13206981	13207102	.	+	.	ID=g8125.t1.exon25;Parent=g8125.t1
HiC_scaffold_17	AUGUSTUS	CDS	13206981	13207102	1.0	+	0	ID=g8125.t1.CDS25;Parent=g8125.t1
HiC_scaffold_17	AUGUSTUS	intron	13207103	13208508	1.0	+	.	ID=g8125.t1.intron25;Parent=g8125.t1
HiC_scaffold_17	AUGUSTUS	exon	13208509	13208593	.	+	.	ID=g8125.t1.exon26;Parent=g8125.t1
HiC_scaffold_17	AUGUSTUS	CDS	13208509	13208593	1.0	+	1	ID=g8125.t1.CDS26;Parent=g8125.t1
HiC_scaffold_17	AUGUSTUS	stop_codon	13208591	13208593	.	+	0	ID=g8125.t1.stop1;Parent=g8125.t1
HiC_scaffold_17	GeneMark.hmm3	stop_codon	13208681	13208683	.	-	0	ID=g8126.t2.stop1;Parent=g8126.t2
HiC_scaffold_17	GeneMark.hmm3	CDS	13208681	13208774	.	-	1	ID=g8126.t2.CDS1;Parent=g8126.t2
HiC_scaffold_17	GeneMark.hmm3	exon	13208681	13208774	.	-	1	ID=g8126.t2.exon1;Parent=g8126.t2
HiC_scaffold_17	GeneMark.hmm3	mRNA	13208681	13258459	.	-	.	ID=g8126.t2;Parent=g8126;em_target=29073.XP_008700754.1;em_score=1603.9;em_evalue=0.0;em_tcov=.;em_OGs=28MVJ@1|root,2QUDT@2759|Eukaryota,3A0QS@33154|Opisthokonta,3BGSM@33208|Metazoa,3D4W8@33213|Bilateria,486PS@7711|Chordata,48V30@7742|Vertebrata,3JFIA@40674|Mammalia,3ERDE@33554|Carnivora;em_COG_cat=S;em_desc=Polyamine modulated factor 1 binding protein 1;em_max_annot_lvl=33208|Metazoa;em_Preferred_name=PMFBP1
HiC_scaffold_17	AUGUSTUS	gene	13208681	13314416	.	-	.	ID=g8126
HiC_scaffold_17	GeneMark.hmm3	intron	13208775	13209111	.	-	2	ID=g8126.t2.intron1;Parent=g8126.t2
HiC_scaffold_17	GeneMark.hmm3	CDS	13209112	13209353	.	-	0	ID=g8126.t2.CDS2;Parent=g8126.t2
HiC_scaffold_17	GeneMark.hmm3	exon	13209112	13209353	.	-	0	ID=g8126.t2.exon2;Parent=g8126.t2
HiC_scaffold_17	GeneMark.hmm3	intron	13209354	13210094	.	-	0	ID=g8126.t2.intron2;Parent=g8126.t2
HiC_scaffold_17	GeneMark.hmm3	CDS	13210095	13210105	.	-	2	ID=g8126.t2.CDS3;Parent=g8126.t2
HiC_scaffold_17	GeneMark.hmm3	exon	13210095	13210105	.	-	2	ID=g8126.t2.exon3;Parent=g8126.t2
HiC_scaffold_17	GeneMark.hmm3	intron	13210106	13212999	.	-	1	ID=g8126.t2.intron3;Parent=g8126.t2
HiC_scaffold_17	AUGUSTUS	stop_codon	13212409	13212411	.	-	0	ID=g8126.t1.stop1;Parent=g8126.t1
HiC_scaffold_17	AUGUSTUS	stop_codon	13212409	13212411	.	-	0	ID=g8126.t3.stop1;Parent=g8126.t3
HiC_scaffold_17	AUGUSTUS	exon	13212409	13212425	.	-	.	ID=g8126.t1.exon1;Parent=g8126.t1
HiC_scaffold_17	AUGUSTUS	exon	13212409	13212425	.	-	.	ID=g8126.t3.exon1;Parent=g8126.t3
HiC_scaffold_17	AUGUSTUS	CDS	13212409	13212425	1.0	-	2	ID=g8126.t1.CDS1;Parent=g8126.t1
HiC_scaffold_17	AUGUSTUS	CDS	13212409	13212425	1.0	-	2	ID=g8126.t3.CDS1;Parent=g8126.t3
HiC_scaffold_17	AUGUSTUS	mRNA	13212409	13218433	0.98	-	.	ID=g8126.t1;Parent=g8126;em_target=9713.XP_006742408.1;em_score=616.4;em_evalue=2.9e-188;em_tcov=.;em_OGs=28MVJ@1|root,2QUDT@2759|Eukaryota,3A0QS@33154|Opisthokonta,3BGSM@33208|Metazoa,3D4W8@33213|Bilateria,486PS@7711|Chordata,48V30@7742|Vertebrata,3JFIA@40674|Mammalia,3ERDE@33554|Carnivora;em_COG_cat=S;em_desc=Polyamine modulated factor 1 binding protein 1;em_max_annot_lvl=33208|Metazoa;em_Preferred_name=PMFBP1
HiC_scaffold_17	AUGUSTUS	mRNA	13212409	13314416	.	-	.	ID=g8126.t3;Parent=g8126;em_target=29073.XP_008700754.1;em_score=1973.8;em_evalue=0.0;em_tcov=.;em_OGs=28MVJ@1|root,2QUDT@2759|Eukaryota,3A0QS@33154|Opisthokonta,3BGSM@33208|Metazoa,3D4W8@33213|Bilateria,486PS@7711|Chordata,48V30@7742|Vertebrata,3JFIA@40674|Mammalia,3ERDE@33554|Carnivora;em_COG_cat=S;em_desc=Polyamine modulated factor 1 binding protein 1;em_max_annot_lvl=33208|Metazoa;em_Preferred_name=PMFBP1
HiC_scaffold_17	AUGUSTUS	intron	13212426	13212999	1.0	-	.	ID=g8126.t1.intron1;Parent=g8126.t1
HiC_scaffold_17	AUGUSTUS	intron	13212426	13212999	1.0	-	.	ID=g8126.t3.intron1;Parent=g8126.t3
HiC_scaffold_17	AUGUSTUS	exon	13213000	13213238	.	-	.	ID=g8126.t1.exon2;Parent=g8126.t1
HiC_scaffold_17	GeneMark.hmm3	CDS	13213000	13213238	.	-	1	ID=g8126.t2.CDS4;Parent=g8126.t2
HiC_scaffold_17	GeneMark.hmm3	exon	13213000	13213238	.	-	1	ID=g8126.t2.exon4;Parent=g8126.t2
HiC_scaffold_17	AUGUSTUS	exon	13213000	13213238	.	-	.	ID=g8126.t3.exon2;Parent=g8126.t3
HiC_scaffold_17	AUGUSTUS	CDS	13213000	13213238	1.0	-	1	ID=g8126.t1.CDS2;Parent=g8126.t1
HiC_scaffold_17	AUGUSTUS	CDS	13213000	13213238	1.0	-	1	ID=g8126.t3.CDS2;Parent=g8126.t3
HiC_scaffold_17	GeneMark.hmm3	intron	13213239	13215473	.	-	2	ID=g8126.t2.intron4;Parent=g8126.t2
HiC_scaffold_17	AUGUSTUS	intron	13213239	13215473	1.0	-	.	ID=g8126.t1.intron2;Parent=g8126.t1
HiC_scaffold_17	AUGUSTUS	intron	13213239	13215473	1.0	-	.	ID=g8126.t3.intron2;Parent=g8126.t3
HiC_scaffold_17	AUGUSTUS	exon	13215474	13215548	.	-	.	ID=g8126.t1.exon3;Parent=g8126.t1
HiC_scaffold_17	GeneMark.hmm3	CDS	13215474	13215548	.	-	1	ID=g8126.t2.CDS5;Parent=g8126.t2
HiC_scaffold_17	GeneMark.hmm3	exon	13215474	13215548	.	-	1	ID=g8126.t2.exon5;Parent=g8126.t2
HiC_scaffold_17	AUGUSTUS	exon	13215474	13215548	.	-	.	ID=g8126.t3.exon3;Parent=g8126.t3
HiC_scaffold_17	AUGUSTUS	CDS	13215474	13215548	1.0	-	1	ID=g8126.t1.CDS3;Parent=g8126.t1
HiC_scaffold_17	AUGUSTUS	CDS	13215474	13215548	1.0	-	1	ID=g8126.t3.CDS3;Parent=g8126.t3
HiC_scaffold_17	GeneMark.hmm3	intron	13215549	13216093	.	-	2	ID=g8126.t2.intron5;Parent=g8126.t2
HiC_scaffold_17	AUGUSTUS	intron	13215549	13216093	1.0	-	.	ID=g8126.t1.intron3;Parent=g8126.t1
HiC_scaffold_17	AUGUSTUS	intron	13215549	13216093	1.0	-	.	ID=g8126.t3.intron3;Parent=g8126.t3
HiC_scaffold_17	AUGUSTUS	exon	13216094	13216197	.	-	.	ID=g8126.t1.exon4;Parent=g8126.t1
HiC_scaffold_17	GeneMark.hmm3	CDS	13216094	13216197	.	-	0	ID=g8126.t2.CDS6;Parent=g8126.t2
HiC_scaffold_17	GeneMark.hmm3	exon	13216094	13216197	.	-	0	ID=g8126.t2.exon6;Parent=g8126.t2
HiC_scaffold_17	AUGUSTUS	exon	13216094	13216197	.	-	.	ID=g8126.t3.exon4;Parent=g8126.t3
HiC_scaffold_17	AUGUSTUS	CDS	13216094	13216197	1.0	-	0	ID=g8126.t1.CDS4;Parent=g8126.t1
HiC_scaffold_17	AUGUSTUS	CDS	13216094	13216197	1.0	-	0	ID=g8126.t3.CDS4;Parent=g8126.t3
HiC_scaffold_17	GeneMark.hmm3	intron	13216198	13217033	.	-	0	ID=g8126.t2.intron6;Parent=g8126.t2
HiC_scaffold_17	AUGUSTUS	intron	13216198	13217033	1.0	-	.	ID=g8126.t1.intron4;Parent=g8126.t1
HiC_scaffold_17	AUGUSTUS	intron	13216198	13217033	1.0	-	.	ID=g8126.t3.intron4;Parent=g8126.t3
HiC_scaffold_17	AUGUSTUS	exon	13217034	13217201	.	-	.	ID=g8126.t1.exon5;Parent=g8126.t1
HiC_scaffold_17	AUGUSTUS	exon	13217034	13217201	.	-	.	ID=g8126.t3.exon5;Parent=g8126.t3
HiC_scaffold_17	AUGUSTUS	CDS	13217034	13217201	1.0	-	0	ID=g8126.t1.CDS5;Parent=g8126.t1
HiC_scaffold_17	AUGUSTUS	CDS	13217034	13217201	1.0	-	0	ID=g8126.t3.CDS5;Parent=g8126.t3
HiC_scaffold_17	GeneMark.hmm3	CDS	13217034	13217269	.	-	2	ID=g8126.t2.CDS7;Parent=g8126.t2
HiC_scaffold_17	GeneMark.hmm3	exon	13217034	13217269	.	-	2	ID=g8126.t2.exon7;Parent=g8126.t2
HiC_scaffold_17	AUGUSTUS	intron	13217202	13217537	1.0	-	.	ID=g8126.t1.intron5;Parent=g8126.t1
HiC_scaffold_17	AUGUSTUS	intron	13217202	13217537	1.0	-	.	ID=g8126.t3.intron5;Parent=g8126.t3
HiC_scaffold_17	GeneMark.hmm3	intron	13217270	13217363	.	-	1	ID=g8126.t2.intron7;Parent=g8126.t2
HiC_scaffold_17	GeneMark.hmm3	CDS	13217364	13217418	.	-	0	ID=g8126.t2.CDS8;Parent=g8126.t2
HiC_scaffold_17	GeneMark.hmm3	exon	13217364	13217418	.	-	0	ID=g8126.t2.exon8;Parent=g8126.t2
HiC_scaffold_17	GeneMark.hmm3	intron	13217419	13217537	.	-	0	ID=g8126.t2.intron8;Parent=g8126.t2
HiC_scaffold_17	AUGUSTUS	exon	13217538	13217705	.	-	.	ID=g8126.t1.exon6;Parent=g8126.t1
HiC_scaffold_17	GeneMark.hmm3	CDS	13217538	13217705	.	-	0	ID=g8126.t2.CDS9;Parent=g8126.t2
HiC_scaffold_17	GeneMark.hmm3	exon	13217538	13217705	.	-	0	ID=g8126.t2.exon9;Parent=g8126.t2
HiC_scaffold_17	AUGUSTUS	exon	13217538	13217705	.	-	.	ID=g8126.t3.exon6;Parent=g8126.t3
HiC_scaffold_17	AUGUSTUS	CDS	13217538	13217705	1.0	-	0	ID=g8126.t1.CDS6;Parent=g8126.t1
HiC_scaffold_17	AUGUSTUS	CDS	13217538	13217705	1.0	-	0	ID=g8126.t3.CDS6;Parent=g8126.t3
HiC_scaffold_17	GeneMark.hmm3	intron	13217706	13218250	.	-	0	ID=g8126.t2.intron9;Parent=g8126.t2
HiC_scaffold_17	AUGUSTUS	intron	13217706	13218250	1.0	-	.	ID=g8126.t1.intron6;Parent=g8126.t1
HiC_scaffold_17	AUGUSTUS	intron	13217706	13218250	1.0	-	.	ID=g8126.t3.intron6;Parent=g8126.t3
HiC_scaffold_17	GeneMark.hmm3	CDS	13218251	13218415	.	-	0	ID=g8126.t2.CDS10;Parent=g8126.t2
HiC_scaffold_17	GeneMark.hmm3	exon	13218251	13218415	.	-	0	ID=g8126.t2.exon10;Parent=g8126.t2
HiC_scaffold_17	AUGUSTUS	exon	13218251	13218415	.	-	.	ID=g8126.t3.exon7;Parent=g8126.t3
HiC_scaffold_17	AUGUSTUS	CDS	13218251	13218415	1.0	-	0	ID=g8126.t3.CDS7;Parent=g8126.t3
HiC_scaffold_17	AUGUSTUS	exon	13218251	13218433	.	-	.	ID=g8126.t1.exon7;Parent=g8126.t1
HiC_scaffold_17	AUGUSTUS	CDS	13218251	13218433	0.98	-	0	ID=g8126.t1.CDS7;Parent=g8126.t1
HiC_scaffold_17	AUGUSTUS	intron	13218416	13222584	1.0	-	.	ID=g8126.t3.intron7;Parent=g8126.t3
HiC_scaffold_17	GeneMark.hmm3	intron	13218416	13222989	.	-	0	ID=g8126.t2.intron10;Parent=g8126.t2
HiC_scaffold_17	AUGUSTUS	start_codon	13218431	13218433	.	-	0	ID=g8126.t1.start1;Parent=g8126.t1
HiC_scaffold_17	AUGUSTUS	stop_codon	13222576	13222578	.	-	0	ID=g8126.t4.stop1;Parent=g8126.t4
HiC_scaffold_17	AUGUSTUS	exon	13222576	13222722	.	-	.	ID=g8126.t4.exon1;Parent=g8126.t4
HiC_scaffold_17	AUGUSTUS	CDS	13222576	13222722	1.0	-	0	ID=g8126.t4.CDS1;Parent=g8126.t4
HiC_scaffold_17	AUGUSTUS	mRNA	13222576	13314416	.	-	.	ID=g8126.t4;Parent=g8126;em_target=29073.XP_008700754.1;em_score=1335.0;em_evalue=0.0;em_tcov=.;em_OGs=28MVJ@1|root,2QUDT@2759|Eukaryota,3A0QS@33154|Opisthokonta,3BGSM@33208|Metazoa,3D4W8@33213|Bilateria,486PS@7711|Chordata,48V30@7742|Vertebrata,3JFIA@40674|Mammalia,3ERDE@33554|Carnivora;em_COG_cat=S;em_desc=Polyamine modulated factor 1 binding protein 1;em_max_annot_lvl=33208|Metazoa;em_Preferred_name=PMFBP1
HiC_scaffold_17	AUGUSTUS	exon	13222585	13222722	.	-	.	ID=g8126.t3.exon8;Parent=g8126.t3
HiC_scaffold_17	AUGUSTUS	CDS	13222585	13222722	1.0	-	0	ID=g8126.t3.CDS8;Parent=g8126.t3
HiC_scaffold_17	AUGUSTUS	intron	13222723	13222989	1.0	-	.	ID=g8126.t3.intron8;Parent=g8126.t3
HiC_scaffold_17	AUGUSTUS	intron	13222723	13222989	1.0	-	.	ID=g8126.t4.intron1;Parent=g8126.t4
HiC_scaffold_17	GeneMark.hmm3	CDS	13222990	13223157	.	-	0	ID=g8126.t2.CDS11;Parent=g8126.t2
HiC_scaffold_17	GeneMark.hmm3	exon	13222990	13223157	.	-	0	ID=g8126.t2.exon11;Parent=g8126.t2
HiC_scaffold_17	AUGUSTUS	exon	13222990	13223157	.	-	.	ID=g8126.t3.exon9;Parent=g8126.t3
HiC_scaffold_17	AUGUSTUS	exon	13222990	13223157	.	-	.	ID=g8126.t4.exon2;Parent=g8126.t4
HiC_scaffold_17	AUGUSTUS	CDS	13222990	13223157	1.0	-	0	ID=g8126.t3.CDS9;Parent=g8126.t3
HiC_scaffold_17	AUGUSTUS	CDS	13222990	13223157	1.0	-	0	ID=g8126.t4.CDS2;Parent=g8126.t4
HiC_scaffold_17	GeneMark.hmm3	intron	13223158	13224411	.	-	0	ID=g8126.t2.intron11;Parent=g8126.t2
HiC_scaffold_17	AUGUSTUS	intron	13223158	13224411	1.0	-	.	ID=g8126.t3.intron9;Parent=g8126.t3
HiC_scaffold_17	AUGUSTUS	intron	13223158	13224411	1.0	-	.	ID=g8126.t4.intron2;Parent=g8126.t4
HiC_scaffold_17	GeneMark.hmm3	CDS	13224412	13224565	.	-	1	ID=g8126.t2.CDS12;Parent=g8126.t2
HiC_scaffold_17	GeneMark.hmm3	exon	13224412	13224565	.	-	1	ID=g8126.t2.exon12;Parent=g8126.t2
HiC_scaffold_17	AUGUSTUS	exon	13224412	13224565	.	-	.	ID=g8126.t3.exon10;Parent=g8126.t3
HiC_scaffold_17	AUGUSTUS	exon	13224412	13224565	.	-	.	ID=g8126.t4.exon3;Parent=g8126.t4
HiC_scaffold_17	AUGUSTUS	CDS	13224412	13224565	1.0	-	1	ID=g8126.t3.CDS10;Parent=g8126.t3
HiC_scaffold_17	AUGUSTUS	CDS	13224412	13224565	1.0	-	1	ID=g8126.t4.CDS3;Parent=g8126.t4
HiC_scaffold_17	GeneMark.hmm3	intron	13224566	13224729	.	-	2	ID=g8126.t2.intron12;Parent=g8126.t2
HiC_scaffold_17	AUGUSTUS	intron	13224566	13224729	1.0	-	.	ID=g8126.t3.intron10;Parent=g8126.t3
HiC_scaffold_17	AUGUSTUS	intron	13224566	13224729	1.0	-	.	ID=g8126.t4.intron3;Parent=g8126.t4
HiC_scaffold_17	GeneMark.hmm3	CDS	13224730	13224919	.	-	2	ID=g8126.t2.CDS13;Parent=g8126.t2
HiC_scaffold_17	GeneMark.hmm3	exon	13224730	13224919	.	-	2	ID=g8126.t2.exon13;Parent=g8126.t2
HiC_scaffold_17	AUGUSTUS	exon	13224730	13224919	.	-	.	ID=g8126.t3.exon11;Parent=g8126.t3
HiC_scaffold_17	AUGUSTUS	exon	13224730	13224919	.	-	.	ID=g8126.t4.exon4;Parent=g8126.t4
HiC_scaffold_17	AUGUSTUS	CDS	13224730	13224919	1.0	-	2	ID=g8126.t3.CDS11;Parent=g8126.t3
HiC_scaffold_17	AUGUSTUS	CDS	13224730	13224919	1.0	-	2	ID=g8126.t4.CDS4;Parent=g8126.t4
HiC_scaffold_17	GeneMark.hmm3	intron	13224920	13226806	.	-	1	ID=g8126.t2.intron13;Parent=g8126.t2
HiC_scaffold_17	AUGUSTUS	intron	13224920	13226806	1.0	-	.	ID=g8126.t3.intron11;Parent=g8126.t3
HiC_scaffold_17	AUGUSTUS	intron	13224920	13226806	1.0	-	.	ID=g8126.t4.intron4;Parent=g8126.t4
HiC_scaffold_17	GeneMark.hmm3	CDS	13226807	13227047	.	-	0	ID=g8126.t2.CDS14;Parent=g8126.t2
HiC_scaffold_17	GeneMark.hmm3	exon	13226807	13227047	.	-	0	ID=g8126.t2.exon14;Parent=g8126.t2
HiC_scaffold_17	AUGUSTUS	exon	13226807	13227047	.	-	.	ID=g8126.t3.exon12;Parent=g8126.t3
HiC_scaffold_17	AUGUSTUS	exon	13226807	13227047	.	-	.	ID=g8126.t4.exon5;Parent=g8126.t4
HiC_scaffold_17	AUGUSTUS	CDS	13226807	13227047	1.0	-	0	ID=g8126.t3.CDS12;Parent=g8126.t3
HiC_scaffold_17	AUGUSTUS	CDS	13226807	13227047	1.0	-	0	ID=g8126.t4.CDS5;Parent=g8126.t4
HiC_scaffold_17	GeneMark.hmm3	intron	13227048	13228491	.	-	0	ID=g8126.t2.intron14;Parent=g8126.t2
HiC_scaffold_17	AUGUSTUS	intron	13227048	13228491	1.0	-	.	ID=g8126.t3.intron12;Parent=g8126.t3
HiC_scaffold_17	AUGUSTUS	intron	13227048	13228491	1.0	-	.	ID=g8126.t4.intron5;Parent=g8126.t4
HiC_scaffold_17	GeneMark.hmm3	CDS	13228492	13228649	.	-	2	ID=g8126.t2.CDS15;Parent=g8126.t2
HiC_scaffold_17	GeneMark.hmm3	exon	13228492	13228649	.	-	2	ID=g8126.t2.exon15;Parent=g8126.t2
HiC_scaffold_17	AUGUSTUS	exon	13228492	13228649	.	-	.	ID=g8126.t3.exon13;Parent=g8126.t3
HiC_scaffold_17	AUGUSTUS	exon	13228492	13228649	.	-	.	ID=g8126.t4.exon6;Parent=g8126.t4
HiC_scaffold_17	AUGUSTUS	CDS	13228492	13228649	1.0	-	2	ID=g8126.t3.CDS13;Parent=g8126.t3
HiC_scaffold_17	AUGUSTUS	CDS	13228492	13228649	1.0	-	2	ID=g8126.t4.CDS6;Parent=g8126.t4
HiC_scaffold_17	GeneMark.hmm3	intron	13228650	13228744	.	-	1	ID=g8126.t2.intron15;Parent=g8126.t2
HiC_scaffold_17	AUGUSTUS	intron	13228650	13228744	1.0	-	.	ID=g8126.t3.intron13;Parent=g8126.t3
HiC_scaffold_17	AUGUSTUS	intron	13228650	13228744	1.0	-	.	ID=g8126.t4.intron6;Parent=g8126.t4
HiC_scaffold_17	GeneMark.hmm3	CDS	13228745	13228871	.	-	0	ID=g8126.t2.CDS16;Parent=g8126.t2
HiC_scaffold_17	GeneMark.hmm3	exon	13228745	13228871	.	-	0	ID=g8126.t2.exon16;Parent=g8126.t2
HiC_scaffold_17	AUGUSTUS	exon	13228745	13228871	.	-	.	ID=g8126.t3.exon14;Parent=g8126.t3
HiC_scaffold_17	AUGUSTUS	exon	13228745	13228871	.	-	.	ID=g8126.t4.exon7;Parent=g8126.t4
HiC_scaffold_17	AUGUSTUS	CDS	13228745	13228871	1.0	-	0	ID=g8126.t3.CDS14;Parent=g8126.t3
HiC_scaffold_17	AUGUSTUS	CDS	13228745	13228871	1.0	-	0	ID=g8126.t4.CDS7;Parent=g8126.t4
HiC_scaffold_17	AUGUSTUS	intron	13228872	13232773	1.0	-	.	ID=g8126.t3.intron14;Parent=g8126.t3
HiC_scaffold_17	AUGUSTUS	intron	13228872	13232773	1.0	-	.	ID=g8126.t4.intron7;Parent=g8126.t4
HiC_scaffold_17	GeneMark.hmm3	intron	13228872	13240166	.	-	0	ID=g8126.t2.intron16;Parent=g8126.t2
HiC_scaffold_17	AUGUSTUS	exon	13232774	13232884	.	-	.	ID=g8126.t3.exon15;Parent=g8126.t3
HiC_scaffold_17	AUGUSTUS	exon	13232774	13232884	.	-	.	ID=g8126.t4.exon8;Parent=g8126.t4
HiC_scaffold_17	AUGUSTUS	CDS	13232774	13232884	1.0	-	0	ID=g8126.t3.CDS15;Parent=g8126.t3
HiC_scaffold_17	AUGUSTUS	CDS	13232774	13232884	1.0	-	0	ID=g8126.t4.CDS8;Parent=g8126.t4
HiC_scaffold_17	AUGUSTUS	intron	13232885	13233864	0.7	-	.	ID=g8126.t3.intron15;Parent=g8126.t3
HiC_scaffold_17	AUGUSTUS	intron	13232885	13233864	1.0	-	.	ID=g8126.t4.intron8;Parent=g8126.t4
HiC_scaffold_17	AUGUSTUS	exon	13233865	13234035	.	-	.	ID=g8126.t3.exon16;Parent=g8126.t3
HiC_scaffold_17	AUGUSTUS	exon	13233865	13234035	.	-	.	ID=g8126.t4.exon9;Parent=g8126.t4
HiC_scaffold_17	AUGUSTUS	CDS	13233865	13234035	0.7	-	0	ID=g8126.t3.CDS16;Parent=g8126.t3
HiC_scaffold_17	AUGUSTUS	CDS	13233865	13234035	0.97	-	0	ID=g8126.t4.CDS9;Parent=g8126.t4
HiC_scaffold_17	AUGUSTUS	intron	13234036	13240166	0.7	-	.	ID=g8126.t3.intron16;Parent=g8126.t3
HiC_scaffold_17	AUGUSTUS	intron	13234036	13240166	0.97	-	.	ID=g8126.t4.intron9;Parent=g8126.t4
HiC_scaffold_17	GeneMark.hmm3	CDS	13240167	13240388	.	-	0	ID=g8126.t2.CDS17;Parent=g8126.t2
HiC_scaffold_17	GeneMark.hmm3	exon	13240167	13240388	.	-	0	ID=g8126.t2.exon17;Parent=g8126.t2
HiC_scaffold_17	AUGUSTUS	exon	13240167	13240388	.	-	.	ID=g8126.t3.exon17;Parent=g8126.t3
HiC_scaffold_17	AUGUSTUS	exon	13240167	13240388	.	-	.	ID=g8126.t4.exon10;Parent=g8126.t4
HiC_scaffold_17	AUGUSTUS	CDS	13240167	13240388	0.98	-	0	ID=g8126.t3.CDS17;Parent=g8126.t3
HiC_scaffold_17	AUGUSTUS	CDS	13240167	13240388	0.99	-	0	ID=g8126.t4.CDS10;Parent=g8126.t4
HiC_scaffold_17	GeneMark.hmm3	intron	13240389	13243566	.	-	0	ID=g8126.t2.intron17;Parent=g8126.t2
HiC_scaffold_17	AUGUSTUS	intron	13240389	13243566	0.95	-	.	ID=g8126.t3.intron17;Parent=g8126.t3
HiC_scaffold_17	AUGUSTUS	intron	13240389	13243566	0.99	-	.	ID=g8126.t4.intron10;Parent=g8126.t4
HiC_scaffold_17	GeneMark.hmm3	CDS	13243567	13243809	.	-	0	ID=g8126.t2.CDS18;Parent=g8126.t2
HiC_scaffold_17	GeneMark.hmm3	exon	13243567	13243809	.	-	0	ID=g8126.t2.exon18;Parent=g8126.t2
HiC_scaffold_17	AUGUSTUS	exon	13243567	13243809	.	-	.	ID=g8126.t3.exon18;Parent=g8126.t3
HiC_scaffold_17	AUGUSTUS	exon	13243567	13243809	.	-	.	ID=g8126.t4.exon11;Parent=g8126.t4
HiC_scaffold_17	AUGUSTUS	CDS	13243567	13243809	0.86	-	0	ID=g8126.t3.CDS18;Parent=g8126.t3
HiC_scaffold_17	AUGUSTUS	CDS	13243567	13243809	1.0	-	0	ID=g8126.t4.CDS11;Parent=g8126.t4
HiC_scaffold_17	AUGUSTUS	intron	13243810	13252150	0.93	-	.	ID=g8126.t4.intron11;Parent=g8126.t4
HiC_scaffold_17	GeneMark.hmm3	intron	13243810	13252165	.	-	0	ID=g8126.t2.intron18;Parent=g8126.t2
HiC_scaffold_17	AUGUSTUS	intron	13243810	13252165	0.83	-	.	ID=g8126.t3.intron18;Parent=g8126.t3
HiC_scaffold_17	AUGUSTUS	exon	13252151	13252357	.	-	.	ID=g8126.t4.exon12;Parent=g8126.t4
HiC_scaffold_17	AUGUSTUS	CDS	13252151	13252357	0.93	-	0	ID=g8126.t4.CDS12;Parent=g8126.t4
HiC_scaffold_17	GeneMark.hmm3	CDS	13252166	13252321	.	-	0	ID=g8126.t2.CDS19;Parent=g8126.t2
HiC_scaffold_17	GeneMark.hmm3	exon	13252166	13252321	.	-	0	ID=g8126.t2.exon19;Parent=g8126.t2
HiC_scaffold_17	AUGUSTUS	exon	13252166	13252321	.	-	.	ID=g8126.t3.exon19;Parent=g8126.t3
HiC_scaffold_17	AUGUSTUS	CDS	13252166	13252321	0.8	-	0	ID=g8126.t3.CDS19;Parent=g8126.t3
HiC_scaffold_17	GeneMark.hmm3	intron	13252322	13257227	.	-	0	ID=g8126.t2.intron19;Parent=g8126.t2
HiC_scaffold_17	AUGUSTUS	intron	13252322	13260035	0.53	-	.	ID=g8126.t3.intron19;Parent=g8126.t3
HiC_scaffold_17	AUGUSTUS	intron	13252358	13260035	0.5	-	.	ID=g8126.t4.intron12;Parent=g8126.t4
HiC_scaffold_17	GeneMark.hmm3	CDS	13257228	13257299	.	-	0	ID=g8126.t2.CDS20;Parent=g8126.t2
HiC_scaffold_17	GeneMark.hmm3	exon	13257228	13257299	.	-	0	ID=g8126.t2.exon20;Parent=g8126.t2
HiC_scaffold_17	GeneMark.hmm3	intron	13257300	13258378	.	-	0	ID=g8126.t2.intron20;Parent=g8126.t2
HiC_scaffold_17	GeneMark.hmm3	CDS	13258379	13258459	.	-	0	ID=g8126.t2.CDS21;Parent=g8126.t2
HiC_scaffold_17	GeneMark.hmm3	exon	13258379	13258459	.	-	0	ID=g8126.t2.exon21;Parent=g8126.t2
HiC_scaffold_17	GeneMark.hmm3	start_codon	13258457	13258459	.	-	0	ID=g8126.t2.start1;Parent=g8126.t2
HiC_scaffold_17	AUGUSTUS	exon	13260036	13260177	.	-	.	ID=g8126.t3.exon20;Parent=g8126.t3
HiC_scaffold_17	AUGUSTUS	exon	13260036	13260177	.	-	.	ID=g8126.t4.exon13;Parent=g8126.t4
HiC_scaffold_17	AUGUSTUS	CDS	13260036	13260177	0.4	-	1	ID=g8126.t3.CDS20;Parent=g8126.t3
HiC_scaffold_17	AUGUSTUS	CDS	13260036	13260177	0.42	-	1	ID=g8126.t4.CDS13;Parent=g8126.t4
HiC_scaffold_17	AUGUSTUS	intron	13260178	13266640	0.39	-	.	ID=g8126.t3.intron20;Parent=g8126.t3
HiC_scaffold_17	AUGUSTUS	intron	13260178	13266640	0.49	-	.	ID=g8126.t4.intron13;Parent=g8126.t4
HiC_scaffold_17	AUGUSTUS	exon	13266641	13266927	.	-	.	ID=g8126.t3.exon21;Parent=g8126.t3
HiC_scaffold_17	AUGUSTUS	exon	13266641	13266927	.	-	.	ID=g8126.t4.exon14;Parent=g8126.t4
HiC_scaffold_17	AUGUSTUS	CDS	13266641	13266927	0.37	-	0	ID=g8126.t3.CDS21;Parent=g8126.t3
HiC_scaffold_17	AUGUSTUS	CDS	13266641	13266927	0.44	-	0	ID=g8126.t4.CDS14;Parent=g8126.t4
HiC_scaffold_17	AUGUSTUS	intron	13266928	13314293	0.48	-	.	ID=g8126.t3.intron21;Parent=g8126.t3
HiC_scaffold_17	AUGUSTUS	intron	13266928	13314293	0.49	-	.	ID=g8126.t4.intron14;Parent=g8126.t4
HiC_scaffold_17	AUGUSTUS	exon	13314294	13314416	.	-	.	ID=g8126.t3.exon22;Parent=g8126.t3
HiC_scaffold_17	AUGUSTUS	exon	13314294	13314416	.	-	.	ID=g8126.t4.exon15;Parent=g8126.t4
HiC_scaffold_17	AUGUSTUS	CDS	13314294	13314416	0.48	-	0	ID=g8126.t4.CDS15;Parent=g8126.t4
HiC_scaffold_17	AUGUSTUS	CDS	13314294	13314416	0.5	-	0	ID=g8126.t3.CDS22;Parent=g8126.t3
HiC_scaffold_17	AUGUSTUS	start_codon	13314414	13314416	.	-	0	ID=g8126.t3.start1;Parent=g8126.t3
HiC_scaffold_17	AUGUSTUS	start_codon	13314414	13314416	.	-	0	ID=g8126.t4.start1;Parent=g8126.t4
HiC_scaffold_17	AUGUSTUS	stop_codon	13847120	13847122	.	-	0	ID=g8127.t1.stop1;Parent=g8127.t1
HiC_scaffold_17	AUGUSTUS	exon	13847120	13848801	.	-	.	ID=g8127.t1.exon1;Parent=g8127.t1
HiC_scaffold_17	AUGUSTUS	CDS	13847120	13848801	1.0	-	2	ID=g8127.t1.CDS1;Parent=g8127.t1
HiC_scaffold_17	AUGUSTUS	gene	13847120	14002142	.	-	.	ID=g8127
HiC_scaffold_17	AUGUSTUS	mRNA	13847120	14002142	1.0	-	.	ID=g8127.t1;Parent=g8127;em_target=9612.ENSCAFP00000030025;em_score=8300.6;em_evalue=0.0;em_tcov=.;em_OGs=KOG1146@1|root,KOG1146@2759|Eukaryota,38DC7@33154|Opisthokonta,3BGJY@33208|Metazoa,3CSYY@33213|Bilateria,4869R@7711|Chordata,48ZMB@7742|Vertebrata,3JEA7@40674|Mammalia,3EQ60@33554|Carnivora;em_COG_cat=K;em_desc=Zinc finger homeobox;em_max_annot_lvl=33208|Metazoa;em_Preferred_name=ZFHX3;em_KEGG_ko=ko:K09378,ko:K09380;em_KEGG_Pathway=ko04550,map04550;em_BRITE=ko00000,ko00001,ko03000;em_PFAMs=Homeobox,zf-C2H2,zf-met;em_GOs=GO:0000122,GO:0000976,GO:0000977,GO:0000978,GO:0000981,GO:0000982,GO:0000987,GO:0001012,GO:0001067,GO:0001078,GO:0001227,GO:0002009,GO:0002165,GO:0003674,GO:0003676,GO:0003677,GO:0003690,GO:0003700,GO:0003705,GO:0005488,GO:0005515,GO:0005575,GO:0005622,GO:0005623,GO:0005634,GO:0005654,GO:0005667,GO:0005737,GO:0006139,GO:0006351,GO:0006355,GO:0006357,GO:0006366,GO:0006725,GO:0006807,GO:0007275,GO:0007399,GO:0007444,GO:0007472,GO:0007476,GO:0007552,GO:0007560,GO:0007623,GO:0008150,GO:0008152,GO:0009058,GO:0009059,GO:0009653,GO:0009719,GO:0009791,GO:0009886,GO:0009887,GO:0009888,GO:0009889,GO:0009890,GO:0009891,GO:0009892,GO:0009893,GO:0009987,GO:0010033,GO:0010467,GO:0010468,GO:0010556,GO:0010557,GO:0010558,GO:0010604,GO:0010605,GO:0010628,GO:0010629,GO:0016070,GO:0016604,GO:0018130,GO:0019219,GO:0019222,GO:0019438,GO:0019899,GO:0031323,GO:0031324,GO:0031325,GO:0031326,GO:0031327,GO:0031328,GO:0031974,GO:0031981,GO:0032501,GO:0032502,GO:0032774,GO:0032922,GO:0032991,GO:0034641,GO:0034645,GO:0034654,GO:0035107,GO:0035114,GO:0035120,GO:0035220,GO:0035239,GO:0035295,GO:0042221,GO:0042752,GO:0043170,GO:0043226,GO:0043227,GO:0043229,GO:0043231,GO:0043233,GO:0043565,GO:0044212,GO:0044237,GO:0044238,GO:0044249,GO:0044260,GO:0044271,GO:0044422,GO:0044424,GO:0044428,GO:0044446,GO:0044451,GO:0044464,GO:0045595,GO:0045596,GO:0045597,GO:0045661,GO:0045662,GO:0045663,GO:0045892,GO:0045893,GO:0045934,GO:0045935,GO:0046483,GO:0048511,GO:0048513,GO:0048518,GO:0048519,GO:0048522,GO:0048523,GO:0048563,GO:0048569,GO:0048707,GO:0048729,GO:0048731,GO:0048736,GO:0048737,GO:0048856,GO:0050789,GO:0050793,GO:0050794,GO:0050795,GO:0050896,GO:0051093,GO:0051094,GO:0051171,GO:0051172,GO:0051173,GO:0051252,GO:0051253,GO:0051254,GO:0060255,GO:0060429,GO:0060562,GO:0065007,GO:0070013,GO:0070848,GO:0071559,GO:0071704,GO:0080090,GO:0090304,GO:0097159,GO:0097659,GO:0140110,GO:1901360,GO:1901362,GO:1901363,GO:1901576,GO:1902679,GO:1902680,GO:1903506,GO:1903507,GO:1903508,GO:1904059,GO:1990837,GO:2000112,GO:2000113,GO:2001141
HiC_scaffold_17	AUGUSTUS	intron	13848802	13852654	1.0	-	.	ID=g8127.t1.intron1;Parent=g8127.t1
HiC_scaffold_17	AUGUSTUS	exon	13852655	13858114	.	-	.	ID=g8127.t1.exon2;Parent=g8127.t1
HiC_scaffold_17	AUGUSTUS	CDS	13852655	13858114	1.0	-	2	ID=g8127.t1.CDS2;Parent=g8127.t1
HiC_scaffold_17	AUGUSTUS	intron	13858115	13858919	1.0	-	.	ID=g8127.t1.intron2;Parent=g8127.t1
HiC_scaffold_17	AUGUSTUS	exon	13858920	13859022	.	-	.	ID=g8127.t1.exon3;Parent=g8127.t1
HiC_scaffold_17	AUGUSTUS	CDS	13858920	13859022	1.0	-	0	ID=g8127.t1.CDS3;Parent=g8127.t1
HiC_scaffold_17	AUGUSTUS	intron	13859023	13873366	1.0	-	.	ID=g8127.t1.intron3;Parent=g8127.t1
HiC_scaffold_17	AUGUSTUS	exon	13873367	13873567	.	-	.	ID=g8127.t1.exon4;Parent=g8127.t1
HiC_scaffold_17	AUGUSTUS	CDS	13873367	13873567	1.0	-	0	ID=g8127.t1.CDS4;Parent=g8127.t1
HiC_scaffold_17	AUGUSTUS	intron	13873568	13873723	1.0	-	.	ID=g8127.t1.intron4;Parent=g8127.t1
HiC_scaffold_17	AUGUSTUS	exon	13873724	13873857	.	-	.	ID=g8127.t1.exon5;Parent=g8127.t1
HiC_scaffold_17	AUGUSTUS	CDS	13873724	13873857	1.0	-	2	ID=g8127.t1.CDS5;Parent=g8127.t1
HiC_scaffold_17	AUGUSTUS	intron	13873858	13891333	1.0	-	.	ID=g8127.t1.intron5;Parent=g8127.t1
HiC_scaffold_17	AUGUSTUS	exon	13891334	13891441	.	-	.	ID=g8127.t1.exon6;Parent=g8127.t1
HiC_scaffold_17	AUGUSTUS	CDS	13891334	13891441	1.0	-	2	ID=g8127.t1.CDS6;Parent=g8127.t1
HiC_scaffold_17	AUGUSTUS	intron	13891442	13943379	1.0	-	.	ID=g8127.t1.intron6;Parent=g8127.t1
HiC_scaffold_17	AUGUSTUS	exon	13943380	13943611	.	-	.	ID=g8127.t1.exon7;Parent=g8127.t1
HiC_scaffold_17	AUGUSTUS	CDS	13943380	13943611	1.0	-	0	ID=g8127.t1.CDS7;Parent=g8127.t1
HiC_scaffold_17	AUGUSTUS	intron	13943612	13994063	1.0	-	.	ID=g8127.t1.intron7;Parent=g8127.t1
HiC_scaffold_17	AUGUSTUS	exon	13994064	13994560	.	-	.	ID=g8127.t1.exon8;Parent=g8127.t1
HiC_scaffold_17	AUGUSTUS	CDS	13994064	13994560	1.0	-	2	ID=g8127.t1.CDS8;Parent=g8127.t1
HiC_scaffold_17	AUGUSTUS	intron	13994561	13999429	1.0	-	.	ID=g8127.t1.intron8;Parent=g8127.t1
HiC_scaffold_17	AUGUSTUS	exon	13999430	14002142	.	-	.	ID=g8127.t1.exon9;Parent=g8127.t1
HiC_scaffold_17	AUGUSTUS	CDS	13999430	14002142	1.0	-	0	ID=g8127.t1.CDS9;Parent=g8127.t1
HiC_scaffold_17	AUGUSTUS	start_codon	14002140	14002142	.	-	0	ID=g8127.t1.start1;Parent=g8127.t1
HiC_scaffold_17	AUGUSTUS	stop_codon	14049441	14049443	.	-	0	ID=g8128.t1.stop1;Parent=g8128.t1
HiC_scaffold_17	AUGUSTUS	exon	14049441	14049480	.	-	.	ID=g8128.t1.exon1;Parent=g8128.t1
HiC_scaffold_17	AUGUSTUS	CDS	14049441	14049480	1.0	-	1	ID=g8128.t1.CDS1;Parent=g8128.t1
HiC_scaffold_17	AUGUSTUS	gene	14049441	14078269	.	-	.	ID=g8128
HiC_scaffold_17	AUGUSTUS	mRNA	14049441	14078269	0.92	-	.	ID=g8128.t1;Parent=g8128
HiC_scaffold_17	AUGUSTUS	intron	14049481	14078057	1.0	-	.	ID=g8128.t1.intron1;Parent=g8128.t1
HiC_scaffold_17	AUGUSTUS	exon	14078058	14078269	.	-	.	ID=g8128.t1.exon2;Parent=g8128.t1
HiC_scaffold_17	AUGUSTUS	CDS	14078058	14078269	0.92	-	0	ID=g8128.t1.CDS2;Parent=g8128.t1
HiC_scaffold_17	AUGUSTUS	start_codon	14078267	14078269	.	-	0	ID=g8128.t1.start1;Parent=g8128.t1
HiC_scaffold_17	AUGUSTUS	start_codon	15166288	15166290	.	+	0	ID=g8129.t1.start1;Parent=g8129.t1
HiC_scaffold_17	AUGUSTUS	exon	15166288	15166361	.	+	.	ID=g8129.t1.exon1;Parent=g8129.t1
HiC_scaffold_17	AUGUSTUS	CDS	15166288	15166361	1.0	+	0	ID=g8129.t1.CDS1;Parent=g8129.t1
HiC_scaffold_17	AUGUSTUS	gene	15166288	15173758	.	+	.	ID=g8129
HiC_scaffold_17	AUGUSTUS	mRNA	15166288	15173758	1.0	+	.	ID=g8129.t1;Parent=g8129;em_target=9668.ENSMPUP00000007681;em_score=711.1;em_evalue=4.9e-217;em_tcov=.;em_OGs=COG1310@1|root,KOG1556@2759|Eukaryota,38H7W@33154|Opisthokonta,3BCVB@33208|Metazoa,3CUDA@33213|Bilateria,484B9@7711|Chordata,491PD@7742|Vertebrata,3J4JH@40674|Mammalia,3EMUK@33554|Carnivora;em_COG_cat=O;em_desc=Proteasome (prosome, macropain) 26S subunit, non-ATPase, 7;em_max_annot_lvl=33208|Metazoa;em_Preferred_name=PSMD7;em_KEGG_ko=ko:K03038;em_KEGG_Pathway=ko03050,ko05169,map03050,map05169;em_KEGG_Module=M00341;em_BRITE=ko00000,ko00001,ko00002,ko03051;em_PFAMs=JAB,MitMem_reg;em_GOs=GO:0000502,GO:0001775,GO:0002252,GO:0002263,GO:0002274,GO:0002275,GO:0002283,GO:0002366,GO:0002376,GO:0002443,GO:0002444,GO:0002446,GO:0003674,GO:0005488,GO:0005515,GO:0005575,GO:0005576,GO:0005622,GO:0005623,GO:0005634,GO:0005654,GO:0005737,GO:0005829,GO:0005838,GO:0006464,GO:0006508,GO:0006511,GO:0006807,GO:0006810,GO:0006887,GO:0006955,GO:0008150,GO:0008152,GO:0008541,GO:0009056,GO:0009057,GO:0009987,GO:0010498,GO:0012505,GO:0016192,GO:0016579,GO:0019538,GO:0019941,GO:0022624,GO:0030141,GO:0030163,GO:0030425,GO:0031410,GO:0031974,GO:0031981,GO:0031982,GO:0031983,GO:0032940,GO:0032991,GO:0034774,GO:0036211,GO:0036230,GO:0036477,GO:0042119,GO:0042802,GO:0042803,GO:0042995,GO:0043005,GO:0043161,GO:0043170,GO:0043226,GO:0043227,GO:0043229,GO:0043231,GO:0043233,GO:0043299,GO:0043312,GO:0043412,GO:0043632,GO:0043687,GO:0044237,GO:0044238,GO:0044248,GO:0044257,GO:0044260,GO:0044265,GO:0044267,GO:0044422,GO:0044424,GO:0044428,GO:0044433,GO:0044444,GO:0044446,GO:0044463,GO:0044464,GO:0045055,GO:0045321,GO:0046903,GO:0046983,GO:0050896,GO:0051179,GO:0051234,GO:0051603,GO:0060205,GO:0070013,GO:0070646,GO:0070647,GO:0071704,GO:0097447,GO:0097458,GO:0097708,GO:0099503,GO:0101002,GO:0120025,GO:0120038,GO:1901564,GO:1901565,GO:1901575,GO:1902494,GO:1904813,GO:1905368,GO:1905369
HiC_scaffold_17	AUGUSTUS	intron	15166362	15168382	1.0	+	.	ID=g8129.t1.intron1;Parent=g8129.t1
HiC_scaffold_17	AUGUSTUS	exon	15168383	15168474	.	+	.	ID=g8129.t1.exon2;Parent=g8129.t1
HiC_scaffold_17	AUGUSTUS	CDS	15168383	15168474	1.0	+	1	ID=g8129.t1.CDS2;Parent=g8129.t1
HiC_scaffold_17	AUGUSTUS	intron	15168475	15169288	1.0	+	.	ID=g8129.t1.intron2;Parent=g8129.t1
HiC_scaffold_17	AUGUSTUS	exon	15169289	15169381	.	+	.	ID=g8129.t1.exon3;Parent=g8129.t1
HiC_scaffold_17	AUGUSTUS	CDS	15169289	15169381	1.0	+	2	ID=g8129.t1.CDS3;Parent=g8129.t1
HiC_scaffold_17	AUGUSTUS	intron	15169382	15170082	1.0	+	.	ID=g8129.t1.intron3;Parent=g8129.t1
HiC_scaffold_17	AUGUSTUS	exon	15170083	15170180	.	+	.	ID=g8129.t1.exon4;Parent=g8129.t1
HiC_scaffold_17	AUGUSTUS	CDS	15170083	15170180	1.0	+	2	ID=g8129.t1.CDS4;Parent=g8129.t1
HiC_scaffold_17	AUGUSTUS	intron	15170181	15170749	1.0	+	.	ID=g8129.t1.intron4;Parent=g8129.t1
HiC_scaffold_17	AUGUSTUS	exon	15170750	15170830	.	+	.	ID=g8129.t1.exon5;Parent=g8129.t1
HiC_scaffold_17	AUGUSTUS	CDS	15170750	15170830	1.0	+	0	ID=g8129.t1.CDS5;Parent=g8129.t1
HiC_scaffold_17	AUGUSTUS	intron	15170831	15172592	1.0	+	.	ID=g8129.t1.intron5;Parent=g8129.t1
HiC_scaffold_17	AUGUSTUS	exon	15172593	15172684	.	+	.	ID=g8129.t1.exon6;Parent=g8129.t1
HiC_scaffold_17	AUGUSTUS	CDS	15172593	15172684	1.0	+	0	ID=g8129.t1.CDS6;Parent=g8129.t1
HiC_scaffold_17	AUGUSTUS	intron	15172685	15173313	1.0	+	.	ID=g8129.t1.intron6;Parent=g8129.t1
HiC_scaffold_17	AUGUSTUS	exon	15173314	15173758	.	+	.	ID=g8129.t1.exon7;Parent=g8129.t1
HiC_scaffold_17	AUGUSTUS	CDS	15173314	15173758	1.0	+	1	ID=g8129.t1.CDS7;Parent=g8129.t1
HiC_scaffold_17	AUGUSTUS	stop_codon	15173756	15173758	.	+	0	ID=g8129.t1.stop1;Parent=g8129.t1
HiC_scaffold_17	AUGUSTUS	stop_codon	15188270	15188272	.	-	0	ID=g8130.t1.stop1;Parent=g8130.t1
HiC_scaffold_17	AUGUSTUS	exon	15188270	15188369	.	-	.	ID=g8130.t1.exon1;Parent=g8130.t1
HiC_scaffold_17	AUGUSTUS	CDS	15188270	15188369	1.0	-	1	ID=g8130.t1.CDS1;Parent=g8130.t1
HiC_scaffold_17	AUGUSTUS	gene	15188270	15309895	.	-	.	ID=g8130
HiC_scaffold_17	AUGUSTUS	mRNA	15188270	15309895	1.0	-	.	ID=g8130.t1;Parent=g8130;em_target=29073.XP_008700623.1;em_score=2026.6;em_evalue=0.0;em_tcov=.;em_OGs=COG5021@1|root,KOG0940@2759|Eukaryota,38CB4@33154|Opisthokonta,3B9HS@33208|Metazoa,3CSNA@33213|Bilateria,483UC@7711|Chordata,48X61@7742|Vertebrata,3J4HM@40674|Mammalia,3EU44@33554|Carnivora;em_COG_cat=O;em_desc=WW domain containing E3 ubiquitin protein ligase 2;em_max_annot_lvl=33208|Metazoa;em_Preferred_name=WWP2;em_EC=2.3.2.26;em_KEGG_ko=ko:K05630;em_KEGG_Pathway=ko04120,map04120;em_BRITE=ko00000,ko00001,ko01000,ko04121;em_PFAMs=HECT,WW;em_GOs=GO:0000122,GO:0000151,GO:0000209,GO:0000988,GO:0000989,GO:0001076,GO:0001085,GO:0001190,GO:0003674,GO:0003824,GO:0004842,GO:0005488,GO:0005515,GO:0005575,GO:0005622,GO:0005623,GO:0005634,GO:0005737,GO:0005829,GO:0006139,GO:0006351,GO:0006355,GO:0006357,GO:0006366,GO:0006464,GO:0006508,GO:0006511,GO:0006725,GO:0006807,GO:0006810,GO:0006858,GO:0008134,GO:0008150,GO:0008152,GO:0008593,GO:0009056,GO:0009057,GO:0009058,GO:0009059,GO:0009889,GO:0009890,GO:0009891,GO:0009892,GO:0009893,GO:0009966,GO:0009968,GO:0009987,GO:0010467,GO:0010468,GO:0010498,GO:0010556,GO:0010557,GO:0010558,GO:0010604,GO:0010605,GO:0010628,GO:0010629,GO:0010646,GO:0010648,GO:0010959,GO:0016032,GO:0016070,GO:0016567,GO:0016740,GO:0018130,GO:0019058,GO:0019219,GO:0019222,GO:0019438,GO:0019538,GO:0019787,GO:0019941,GO:0022898,GO:0023051,GO:0023057,GO:0030163,GO:0030260,GO:0031323,GO:0031324,GO:0031325,GO:0031326,GO:0031327,GO:0031328,GO:0032409,GO:0032410,GO:0032412,GO:0032446,GO:0032774,GO:0032879,GO:0032880,GO:0032991,GO:0034641,GO:0034645,GO:0034654,GO:0034762,GO:0034765,GO:0036211,GO:0042391,GO:0043161,GO:0043170,GO:0043226,GO:0043227,GO:0043229,GO:0043231,GO:0043266,GO:0043269,GO:0043412,GO:0043433,GO:0043632,GO:0044092,GO:0044237,GO:0044238,GO:0044248,GO:0044249,GO:0044257,GO:0044260,GO:0044265,GO:0044267,GO:0044271,GO:0044403,GO:0044409,GO:0044419,GO:0044424,GO:0044444,GO:0044464,GO:0045746,GO:0045892,GO:0045893,GO:0045934,GO:0045935,GO:0045944,GO:0046483,GO:0046718,GO:0048518,GO:0048519,GO:0048522,GO:0048523,GO:0048583,GO:0048585,GO:0050789,GO:0050794,GO:0051049,GO:0051051,GO:0051090,GO:0051171,GO:0051172,GO:0051173,GO:0051179,GO:0051223,GO:0051224,GO:0051234,GO:0051252,GO:0051253,GO:0051254,GO:0051603,GO:0051701,GO:0051704,GO:0051806,GO:0051828,GO:0051865,GO:0060255,GO:0061630,GO:0061659,GO:0065007,GO:0065008,GO:0065009,GO:0070201,GO:0070534,GO:0070647,GO:0071704,GO:0080090,GO:0090087,GO:0090304,GO:0097659,GO:0140096,GO:0140110,GO:1901016,GO:1901360,GO:1901362,GO:1901379,GO:1901564,GO:1901565,GO:1901575,GO:1901576,GO:1902494,GO:1902679,GO:1902680,GO:1903506,GO:1903507,GO:1903508,GO:1904062,GO:1904950,GO:1990234,GO:2000112,GO:2000113,GO:2001141
HiC_scaffold_17	AUGUSTUS	intron	15188370	15188841	1.0	-	.	ID=g8130.t1.intron1;Parent=g8130.t1
HiC_scaffold_17	AUGUSTUS	exon	15188842	15188914	.	-	.	ID=g8130.t1.exon2;Parent=g8130.t1
HiC_scaffold_17	AUGUSTUS	CDS	15188842	15188914	1.0	-	2	ID=g8130.t1.CDS2;Parent=g8130.t1
HiC_scaffold_17	AUGUSTUS	intron	15188915	15189077	1.0	-	.	ID=g8130.t1.intron2;Parent=g8130.t1
HiC_scaffold_17	AUGUSTUS	exon	15189078	15189174	.	-	.	ID=g8130.t1.exon3;Parent=g8130.t1
HiC_scaffold_17	AUGUSTUS	CDS	15189078	15189174	1.0	-	0	ID=g8130.t1.CDS3;Parent=g8130.t1
HiC_scaffold_17	AUGUSTUS	intron	15189175	15190449	1.0	-	.	ID=g8130.t1.intron3;Parent=g8130.t1
HiC_scaffold_17	AUGUSTUS	exon	15190450	15190554	.	-	.	ID=g8130.t1.exon4;Parent=g8130.t1
HiC_scaffold_17	AUGUSTUS	CDS	15190450	15190554	1.0	-	0	ID=g8130.t1.CDS4;Parent=g8130.t1
HiC_scaffold_17	AUGUSTUS	intron	15190555	15190782	1.0	-	.	ID=g8130.t1.intron4;Parent=g8130.t1
HiC_scaffold_17	AUGUSTUS	exon	15190783	15190903	.	-	.	ID=g8130.t1.exon5;Parent=g8130.t1
HiC_scaffold_17	AUGUSTUS	CDS	15190783	15190903	1.0	-	1	ID=g8130.t1.CDS5;Parent=g8130.t1
HiC_scaffold_17	AUGUSTUS	intron	15190904	15191183	1.0	-	.	ID=g8130.t1.intron5;Parent=g8130.t1
HiC_scaffold_17	AUGUSTUS	exon	15191184	15191324	.	-	.	ID=g8130.t1.exon6;Parent=g8130.t1
HiC_scaffold_17	AUGUSTUS	CDS	15191184	15191324	1.0	-	1	ID=g8130.t1.CDS6;Parent=g8130.t1
HiC_scaffold_17	AUGUSTUS	intron	15191325	15191646	1.0	-	.	ID=g8130.t1.intron6;Parent=g8130.t1
HiC_scaffold_17	AUGUSTUS	exon	15191647	15191780	.	-	.	ID=g8130.t1.exon7;Parent=g8130.t1
HiC_scaffold_17	AUGUSTUS	CDS	15191647	15191780	1.0	-	0	ID=g8130.t1.CDS7;Parent=g8130.t1
HiC_scaffold_17	AUGUSTUS	intron	15191781	15193073	1.0	-	.	ID=g8130.t1.intron7;Parent=g8130.t1
HiC_scaffold_17	AUGUSTUS	exon	15193074	15193233	.	-	.	ID=g8130.t1.exon8;Parent=g8130.t1
HiC_scaffold_17	AUGUSTUS	CDS	15193074	15193233	1.0	-	1	ID=g8130.t1.CDS8;Parent=g8130.t1
HiC_scaffold_17	AUGUSTUS	intron	15193234	15195084	1.0	-	.	ID=g8130.t1.intron8;Parent=g8130.t1
HiC_scaffold_17	AUGUSTUS	exon	15195085	15195173	.	-	.	ID=g8130.t1.exon9;Parent=g8130.t1
HiC_scaffold_17	AUGUSTUS	CDS	15195085	15195173	1.0	-	0	ID=g8130.t1.CDS9;Parent=g8130.t1
HiC_scaffold_17	AUGUSTUS	intron	15195174	15195398	1.0	-	.	ID=g8130.t1.intron9;Parent=g8130.t1
HiC_scaffold_17	AUGUSTUS	exon	15195399	15195470	.	-	.	ID=g8130.t1.exon10;Parent=g8130.t1
HiC_scaffold_17	AUGUSTUS	CDS	15195399	15195470	1.0	-	0	ID=g8130.t1.CDS10;Parent=g8130.t1
HiC_scaffold_17	AUGUSTUS	intron	15195471	15195770	1.0	-	.	ID=g8130.t1.intron10;Parent=g8130.t1
HiC_scaffold_17	AUGUSTUS	exon	15195771	15195846	.	-	.	ID=g8130.t1.exon11;Parent=g8130.t1
HiC_scaffold_17	AUGUSTUS	CDS	15195771	15195846	1.0	-	1	ID=g8130.t1.CDS11;Parent=g8130.t1
HiC_scaffold_17	AUGUSTUS	intron	15195847	15196226	1.0	-	.	ID=g8130.t1.intron11;Parent=g8130.t1
HiC_scaffold_17	AUGUSTUS	exon	15196227	15196355	.	-	.	ID=g8130.t1.exon12;Parent=g8130.t1
HiC_scaffold_17	AUGUSTUS	CDS	15196227	15196355	1.0	-	1	ID=g8130.t1.CDS12;Parent=g8130.t1
HiC_scaffold_17	AUGUSTUS	intron	15196356	15197126	1.0	-	.	ID=g8130.t1.intron12;Parent=g8130.t1
HiC_scaffold_17	AUGUSTUS	exon	15197127	15197208	.	-	.	ID=g8130.t1.exon13;Parent=g8130.t1
HiC_scaffold_17	AUGUSTUS	CDS	15197127	15197208	1.0	-	2	ID=g8130.t1.CDS13;Parent=g8130.t1
HiC_scaffold_17	AUGUSTUS	intron	15197209	15200587	1.0	-	.	ID=g8130.t1.intron13;Parent=g8130.t1
HiC_scaffold_17	AUGUSTUS	exon	15200588	15200642	.	-	.	ID=g8130.t1.exon14;Parent=g8130.t1
HiC_scaffold_17	AUGUSTUS	CDS	15200588	15200642	1.0	-	0	ID=g8130.t1.CDS14;Parent=g8130.t1
HiC_scaffold_17	AUGUSTUS	intron	15200643	15207344	1.0	-	.	ID=g8130.t1.intron14;Parent=g8130.t1
HiC_scaffold_17	AUGUSTUS	exon	15207345	15207519	.	-	.	ID=g8130.t1.exon15;Parent=g8130.t1
HiC_scaffold_17	AUGUSTUS	CDS	15207345	15207519	1.0	-	1	ID=g8130.t1.CDS15;Parent=g8130.t1
HiC_scaffold_17	AUGUSTUS	intron	15207520	15215823	1.0	-	.	ID=g8130.t1.intron15;Parent=g8130.t1
HiC_scaffold_17	AUGUSTUS	exon	15215824	15215913	.	-	.	ID=g8130.t1.exon16;Parent=g8130.t1
HiC_scaffold_17	AUGUSTUS	CDS	15215824	15215913	1.0	-	1	ID=g8130.t1.CDS16;Parent=g8130.t1
HiC_scaffold_17	AUGUSTUS	intron	15215914	15229048	1.0	-	.	ID=g8130.t1.intron16;Parent=g8130.t1
HiC_scaffold_17	AUGUSTUS	exon	15229049	15229259	.	-	.	ID=g8130.t1.exon17;Parent=g8130.t1
HiC_scaffold_17	AUGUSTUS	CDS	15229049	15229259	1.0	-	2	ID=g8130.t1.CDS17;Parent=g8130.t1
HiC_scaffold_17	AUGUSTUS	intron	15229260	15242224	1.0	-	.	ID=g8130.t1.intron17;Parent=g8130.t1
HiC_scaffold_17	AUGUSTUS	exon	15242225	15242352	.	-	.	ID=g8130.t1.exon18;Parent=g8130.t1
HiC_scaffold_17	AUGUSTUS	CDS	15242225	15242352	1.0	-	1	ID=g8130.t1.CDS18;Parent=g8130.t1
HiC_scaffold_17	AUGUSTUS	intron	15242353	15265523	1.0	-	.	ID=g8130.t1.intron18;Parent=g8130.t1
HiC_scaffold_17	AUGUSTUS	exon	15265524	15265620	.	-	.	ID=g8130.t1.exon19;Parent=g8130.t1
HiC_scaffold_17	AUGUSTUS	CDS	15265524	15265620	1.0	-	2	ID=g8130.t1.CDS19;Parent=g8130.t1
HiC_scaffold_17	AUGUSTUS	intron	15265621	15267435	1.0	-	.	ID=g8130.t1.intron19;Parent=g8130.t1
HiC_scaffold_17	AUGUSTUS	exon	15267436	15267573	.	-	.	ID=g8130.t1.exon20;Parent=g8130.t1
HiC_scaffold_17	AUGUSTUS	CDS	15267436	15267573	1.0	-	2	ID=g8130.t1.CDS20;Parent=g8130.t1
HiC_scaffold_17	AUGUSTUS	intron	15267574	15299356	1.0	-	.	ID=g8130.t1.intron20;Parent=g8130.t1
HiC_scaffold_17	AUGUSTUS	exon	15299357	15299478	.	-	.	ID=g8130.t1.exon21;Parent=g8130.t1
HiC_scaffold_17	AUGUSTUS	CDS	15299357	15299478	1.0	-	1	ID=g8130.t1.CDS21;Parent=g8130.t1
HiC_scaffold_17	AUGUSTUS	intron	15299479	15299830	1.0	-	.	ID=g8130.t1.intron21;Parent=g8130.t1
HiC_scaffold_17	AUGUSTUS	exon	15299831	15299978	.	-	.	ID=g8130.t1.exon22;Parent=g8130.t1
HiC_scaffold_17	AUGUSTUS	CDS	15299831	15299978	1.0	-	2	ID=g8130.t1.CDS22;Parent=g8130.t1
HiC_scaffold_17	AUGUSTUS	intron	15299979	15309825	1.0	-	.	ID=g8130.t1.intron22;Parent=g8130.t1
HiC_scaffold_17	AUGUSTUS	exon	15309826	15309895	.	-	.	ID=g8130.t1.exon23;Parent=g8130.t1
HiC_scaffold_17	AUGUSTUS	CDS	15309826	15309895	1.0	-	0	ID=g8130.t1.CDS23;Parent=g8130.t1
HiC_scaffold_17	AUGUSTUS	start_codon	15309893	15309895	.	-	0	ID=g8130.t1.start1;Parent=g8130.t1
HiC_scaffold_17	AUGUSTUS	start_codon	15340544	15340546	.	+	0	ID=g8131.t1.start1;Parent=g8131.t1
HiC_scaffold_17	AUGUSTUS	exon	15340544	15340606	.	+	.	ID=g8131.t1.exon1;Parent=g8131.t1
HiC_scaffold_17	AUGUSTUS	CDS	15340544	15340606	1.0	+	0	ID=g8131.t1.CDS1;Parent=g8131.t1
HiC_scaffold_17	AUGUSTUS	gene	15340544	15348531	.	+	.	ID=g8131
HiC_scaffold_17	AUGUSTUS	mRNA	15340544	15348531	1.0	+	.	ID=g8131.t1;Parent=g8131;em_target=9668.ENSMPUP00000007427;em_score=933.0;em_evalue=6.2e-284;em_tcov=.;em_OGs=COG1439@1|root,KOG2463@2759|Eukaryota,38YUF@33154|Opisthokonta,3BCN3@33208|Metazoa,3CXZE@33213|Bilateria,483B0@7711|Chordata,492ZB@7742|Vertebrata,3JAWH@40674|Mammalia,3EMMT@33554|Carnivora;em_COG_cat=O;em_desc=NIN1 RPN12 binding protein 1 homolog (S. cerevisiae);em_max_annot_lvl=33208|Metazoa;em_Preferred_name=NOB1;em_KEGG_ko=ko:K11883;em_KEGG_Pathway=ko03008,map03008;em_BRITE=ko00000,ko00001,ko03009,ko03051;em_PFAMs=NOB1_Zn_bind,PIN_6,WRNPLPNID;em_GOs=GO:0000469,GO:0003008,GO:0003674,GO:0003824,GO:0004518,GO:0004519,GO:0004521,GO:0004540,GO:0005575,GO:0005622,GO:0005623,GO:0005634,GO:0005654,GO:0005730,GO:0005737,GO:0005829,GO:0006139,GO:0006364,GO:0006396,GO:0006725,GO:0006807,GO:0007600,GO:0007601,GO:0008150,GO:0008152,GO:0009987,GO:0010467,GO:0016070,GO:0016072,GO:0016787,GO:0016788,GO:0022613,GO:0030490,GO:0030684,GO:0030688,GO:0031974,GO:0031981,GO:0032501,GO:0032991,GO:0034470,GO:0034641,GO:0034660,GO:0042254,GO:0042274,GO:0043170,GO:0043226,GO:0043227,GO:0043228,GO:0043229,GO:0043231,GO:0043232,GO:0043233,GO:0044085,GO:0044237,GO:0044238,GO:0044422,GO:0044424,GO:0044428,GO:0044444,GO:0044446,GO:0044464,GO:0046483,GO:0050877,GO:0050953,GO:0070013,GO:0071704,GO:0071840,GO:0090304,GO:0090305,GO:0090501,GO:0090502,GO:0140098,GO:1901360,GO:1990904
HiC_scaffold_17	AUGUSTUS	intron	15340607	15340727	1.0	+	.	ID=g8131.t1.intron1;Parent=g8131.t1
HiC_scaffold_17	AUGUSTUS	exon	15340728	15340860	.	+	.	ID=g8131.t1.exon2;Parent=g8131.t1
HiC_scaffold_17	AUGUSTUS	CDS	15340728	15340860	1.0	+	0	ID=g8131.t1.CDS2;Parent=g8131.t1
HiC_scaffold_17	AUGUSTUS	intron	15340861	15341690	1.0	+	.	ID=g8131.t1.intron2;Parent=g8131.t1
HiC_scaffold_17	AUGUSTUS	exon	15341691	15341821	.	+	.	ID=g8131.t1.exon3;Parent=g8131.t1
HiC_scaffold_17	AUGUSTUS	CDS	15341691	15341821	1.0	+	2	ID=g8131.t1.CDS3;Parent=g8131.t1
HiC_scaffold_17	AUGUSTUS	intron	15341822	15343773	1.0	+	.	ID=g8131.t1.intron3;Parent=g8131.t1
HiC_scaffold_17	AUGUSTUS	exon	15343774	15343845	.	+	.	ID=g8131.t1.exon4;Parent=g8131.t1
HiC_scaffold_17	AUGUSTUS	CDS	15343774	15343845	1.0	+	0	ID=g8131.t1.CDS4;Parent=g8131.t1
HiC_scaffold_17	AUGUSTUS	intron	15343846	15344042	1.0	+	.	ID=g8131.t1.intron4;Parent=g8131.t1
HiC_scaffold_17	AUGUSTUS	exon	15344043	15344171	.	+	.	ID=g8131.t1.exon5;Parent=g8131.t1
HiC_scaffold_17	AUGUSTUS	CDS	15344043	15344171	1.0	+	0	ID=g8131.t1.CDS5;Parent=g8131.t1
HiC_scaffold_17	AUGUSTUS	intron	15344172	15344263	1.0	+	.	ID=g8131.t1.intron5;Parent=g8131.t1
HiC_scaffold_17	AUGUSTUS	exon	15344264	15344467	.	+	.	ID=g8131.t1.exon6;Parent=g8131.t1
HiC_scaffold_17	AUGUSTUS	CDS	15344264	15344467	1.0	+	0	ID=g8131.t1.CDS6;Parent=g8131.t1
HiC_scaffold_17	AUGUSTUS	intron	15344468	15345302	1.0	+	.	ID=g8131.t1.intron6;Parent=g8131.t1
HiC_scaffold_17	AUGUSTUS	exon	15345303	15345400	.	+	.	ID=g8131.t1.exon7;Parent=g8131.t1
HiC_scaffold_17	AUGUSTUS	CDS	15345303	15345400	1.0	+	0	ID=g8131.t1.CDS7;Parent=g8131.t1
HiC_scaffold_17	AUGUSTUS	intron	15345401	15347423	1.0	+	.	ID=g8131.t1.intron7;Parent=g8131.t1
HiC_scaffold_17	AUGUSTUS	exon	15347424	15347568	.	+	.	ID=g8131.t1.exon8;Parent=g8131.t1
HiC_scaffold_17	AUGUSTUS	CDS	15347424	15347568	1.0	+	1	ID=g8131.t1.CDS8;Parent=g8131.t1
HiC_scaffold_17	AUGUSTUS	intron	15347569	15348261	1.0	+	.	ID=g8131.t1.intron8;Parent=g8131.t1
HiC_scaffold_17	AUGUSTUS	exon	15348262	15348531	.	+	.	ID=g8131.t1.exon9;Parent=g8131.t1
HiC_scaffold_17	AUGUSTUS	CDS	15348262	15348531	1.0	+	0	ID=g8131.t1.CDS9;Parent=g8131.t1
HiC_scaffold_17	AUGUSTUS	stop_codon	15348529	15348531	.	+	0	ID=g8131.t1.stop1;Parent=g8131.t1
HiC_scaffold_17	GeneMark.hmm3	start_codon	15364689	15364691	.	+	0	ID=g8132.t2.start1;Parent=g8132.t2
HiC_scaffold_17	GeneMark.hmm3	CDS	15364689	15364968	.	+	0	ID=g8132.t2.CDS1;Parent=g8132.t2
HiC_scaffold_17	GeneMark.hmm3	exon	15364689	15364968	.	+	0	ID=g8132.t2.exon1;Parent=g8132.t2
HiC_scaffold_17	AUGUSTUS	gene	15364689	15376305	.	+	.	ID=g8132
HiC_scaffold_17	GeneMark.hmm3	mRNA	15364689	15376305	.	+	.	ID=g8132.t2;Parent=g8132;em_target=9668.ENSMPUP00000007374;em_score=795.9;em_evalue=1.4e-242;em_tcov=.;em_OGs=COG2249@1|root,2QQMI@2759|Eukaryota,38TBA@33154|Opisthokonta,3BJ2K@33208|Metazoa,3D2R5@33213|Bilateria,48BKM@7711|Chordata,48YB0@7742|Vertebrata,3JCXG@40674|Mammalia,3ET0M@33554|Carnivora;em_COG_cat=S;em_desc=NAD(P)H dehydrogenase, quinone 1;em_max_annot_lvl=33208|Metazoa;em_Preferred_name=NQO1;em_EC=1.6.5.2;em_KEGG_ko=ko:K00355;em_KEGG_Pathway=ko00130,ko01110,ko05200,ko05225,ko05418,map00130,map01110,map05200,map05225,map05418;em_KEGG_Reaction=R02964,R03643,R03816;em_KEGG_rclass=RC00819;em_BRITE=ko00000,ko00001,ko01000;em_PFAMs=Flavodoxin_2;em_GOs=GO:0000302,GO:0000303,GO:0000305,GO:0001101,GO:0001505,GO:0003674,GO:0003824,GO:0003955,GO:0004128,GO:0004784,GO:0005488,GO:0005515,GO:0005575,GO:0005622,GO:0005623,GO:0005737,GO:0005829,GO:0006521,GO:0006801,GO:0006805,GO:0006807,GO:0006809,GO:0006950,GO:0006979,GO:0007154,GO:0007267,GO:0007268,GO:0007271,GO:0007568,GO:0007584,GO:0008150,GO:0008152,GO:0009058,GO:0009410,GO:0009605,GO:0009628,GO:0009636,GO:0009719,GO:0009725,GO:0009987,GO:0009991,GO:0010033,GO:0010035,GO:0010038,GO:0010565,GO:0010941,GO:0010942,GO:0014070,GO:0016209,GO:0016491,GO:0016651,GO:0016653,GO:0016655,GO:0016721,GO:0017144,GO:0019222,GO:0019430,GO:0023052,GO:0030425,GO:0031323,GO:0031667,GO:0032355,GO:0032502,GO:0033238,GO:0033554,GO:0033993,GO:0034599,GO:0034614,GO:0034641,GO:0035690,GO:0036477,GO:0042133,GO:0042136,GO:0042221,GO:0042493,GO:0042542,GO:0042802,GO:0042981,GO:0042995,GO:0043005,GO:0043025,GO:0043065,GO:0043066,GO:0043067,GO:0043068,GO:0043069,GO:0043086,GO:0043523,GO:0043525,GO:0044092,GO:0044237,GO:0044249,GO:0044271,GO:0044297,GO:0044424,GO:0044444,GO:0044463,GO:0044464,GO:0045471,GO:0046209,GO:0046677,GO:0048518,GO:0048519,GO:0048522,GO:0048523,GO:0050789,GO:0050790,GO:0050794,GO:0050896,GO:0051171,GO:0051602,GO:0051716,GO:0055114,GO:0060548,GO:0062012,GO:0065007,GO:0065008,GO:0065009,GO:0070301,GO:0070887,GO:0071236,GO:0071241,GO:0071248,GO:0071450,GO:0071451,GO:0071466,GO:0072593,GO:0080090,GO:0097237,GO:0097305,GO:0097447,GO:0097458,GO:0098754,GO:0098869,GO:0098916,GO:0099536,GO:0099537,GO:0120025,GO:0120038,GO:1901214,GO:1901216,GO:1901698,GO:1901700,GO:1901701,GO:1903409,GO:1904880,GO:1990748,GO:2001057
HiC_scaffold_17	GeneMark.hmm3	intron	15364969	15371850	.	+	1	ID=g8132.t2.intron1;Parent=g8132.t2
HiC_scaffold_17	AUGUSTUS	start_codon	15370597	15370599	.	+	0	ID=g8132.t1.start1;Parent=g8132.t1
HiC_scaffold_17	AUGUSTUS	exon	15370597	15370600	.	+	.	ID=g8132.t1.exon1;Parent=g8132.t1
HiC_scaffold_17	AUGUSTUS	CDS	15370597	15370600	1.0	+	0	ID=g8132.t1.CDS1;Parent=g8132.t1
HiC_scaffold_17	AUGUSTUS	mRNA	15370597	15376305	1.0	+	.	ID=g8132.t1;Parent=g8132;em_target=9646.ENSAMEP00000007093;em_score=612.6;em_evalue=2.5e-187;em_tcov=.;em_OGs=COG2249@1|root,2QQMI@2759|Eukaryota,38TBA@33154|Opisthokonta,3BJ2K@33208|Metazoa,3D2R5@33213|Bilateria,48BKM@7711|Chordata,48YB0@7742|Vertebrata,3JCXG@40674|Mammalia,3ET0M@33554|Carnivora;em_COG_cat=S;em_desc=NAD(P)H dehydrogenase, quinone 1;em_max_annot_lvl=33208|Metazoa;em_Preferred_name=NQO1;em_EC=1.6.5.2;em_KEGG_ko=ko:K00355;em_KEGG_Pathway=ko00130,ko01110,ko05200,ko05225,ko05418,map00130,map01110,map05200,map05225,map05418;em_KEGG_Reaction=R02964,R03643,R03816;em_KEGG_rclass=RC00819;em_BRITE=ko00000,ko00001,ko01000;em_PFAMs=Flavodoxin_2;em_GOs=GO:0000302,GO:0000303,GO:0000305,GO:0001101,GO:0001505,GO:0003674,GO:0003824,GO:0003955,GO:0004128,GO:0004784,GO:0005488,GO:0005515,GO:0005575,GO:0005622,GO:0005623,GO:0005737,GO:0005829,GO:0006521,GO:0006801,GO:0006805,GO:0006807,GO:0006809,GO:0006950,GO:0006979,GO:0007154,GO:0007267,GO:0007268,GO:0007271,GO:0007568,GO:0007584,GO:0008150,GO:0008152,GO:0009058,GO:0009410,GO:0009605,GO:0009628,GO:0009636,GO:0009719,GO:0009725,GO:0009987,GO:0009991,GO:0010033,GO:0010035,GO:0010038,GO:0010565,GO:0010941,GO:0010942,GO:0014070,GO:0016209,GO:0016491,GO:0016651,GO:0016653,GO:0016655,GO:0016721,GO:0017144,GO:0019222,GO:0019430,GO:0023052,GO:0030425,GO:0031323,GO:0031667,GO:0032355,GO:0032502,GO:0033238,GO:0033554,GO:0033993,GO:0034599,GO:0034614,GO:0034641,GO:0035690,GO:0036477,GO:0042133,GO:0042136,GO:0042221,GO:0042493,GO:0042542,GO:0042802,GO:0042981,GO:0042995,GO:0043005,GO:0043025,GO:0043065,GO:0043066,GO:0043067,GO:0043068,GO:0043069,GO:0043086,GO:0043523,GO:0043525,GO:0044092,GO:0044237,GO:0044249,GO:0044271,GO:0044297,GO:0044424,GO:0044444,GO:0044463,GO:0044464,GO:0045471,GO:0046209,GO:0046677,GO:0048518,GO:0048519,GO:0048522,GO:0048523,GO:0050789,GO:0050790,GO:0050794,GO:0050896,GO:0051171,GO:0051602,GO:0051716,GO:0055114,GO:0060548,GO:0062012,GO:0065007,GO:0065008,GO:0065009,GO:0070301,GO:0070887,GO:0071236,GO:0071241,GO:0071248,GO:0071450,GO:0071451,GO:0071466,GO:0072593,GO:0080090,GO:0097237,GO:0097305,GO:0097447,GO:0097458,GO:0098754,GO:0098869,GO:0098916,GO:0099536,GO:0099537,GO:0120025,GO:0120038,GO:1901214,GO:1901216,GO:1901698,GO:1901700,GO:1901701,GO:1903409,GO:1904880,GO:1990748,GO:2001057
HiC_scaffold_17	AUGUSTUS	intron	15370601	15371850	1.0	+	.	ID=g8132.t1.intron1;Parent=g8132.t1
HiC_scaffold_17	AUGUSTUS	exon	15371851	15372015	.	+	.	ID=g8132.t1.exon2;Parent=g8132.t1
HiC_scaffold_17	GeneMark.hmm3	CDS	15371851	15372015	.	+	2	ID=g8132.t2.CDS2;Parent=g8132.t2
HiC_scaffold_17	GeneMark.hmm3	exon	15371851	15372015	.	+	2	ID=g8132.t2.exon2;Parent=g8132.t2
HiC_scaffold_17	AUGUSTUS	CDS	15371851	15372015	1.0	+	2	ID=g8132.t1.CDS2;Parent=g8132.t1
HiC_scaffold_17	GeneMark.hmm3	intron	15372016	15372125	.	+	1	ID=g8132.t2.intron2;Parent=g8132.t2
HiC_scaffold_17	AUGUSTUS	intron	15372016	15372125	1.0	+	.	ID=g8132.t1.intron2;Parent=g8132.t1
HiC_scaffold_17	AUGUSTUS	exon	15372126	15372256	.	+	.	ID=g8132.t1.exon3;Parent=g8132.t1
HiC_scaffold_17	GeneMark.hmm3	CDS	15372126	15372256	.	+	2	ID=g8132.t2.CDS3;Parent=g8132.t2
HiC_scaffold_17	GeneMark.hmm3	exon	15372126	15372256	.	+	2	ID=g8132.t2.exon3;Parent=g8132.t2
HiC_scaffold_17	AUGUSTUS	CDS	15372126	15372256	1.0	+	2	ID=g8132.t1.CDS3;Parent=g8132.t1
HiC_scaffold_17	GeneMark.hmm3	intron	15372257	15374159	.	+	0	ID=g8132.t2.intron3;Parent=g8132.t2
HiC_scaffold_17	AUGUSTUS	intron	15372257	15374159	1.0	+	.	ID=g8132.t1.intron3;Parent=g8132.t1
HiC_scaffold_17	AUGUSTUS	exon	15374160	15374273	.	+	.	ID=g8132.t1.exon4;Parent=g8132.t1
HiC_scaffold_17	GeneMark.hmm3	CDS	15374160	15374273	.	+	0	ID=g8132.t2.CDS4;Parent=g8132.t2
HiC_scaffold_17	GeneMark.hmm3	exon	15374160	15374273	.	+	0	ID=g8132.t2.exon4;Parent=g8132.t2
HiC_scaffold_17	AUGUSTUS	CDS	15374160	15374273	1.0	+	0	ID=g8132.t1.CDS4;Parent=g8132.t1
HiC_scaffold_17	GeneMark.hmm3	intron	15374274	15374969	.	+	0	ID=g8132.t2.intron4;Parent=g8132.t2
HiC_scaffold_17	AUGUSTUS	intron	15374274	15374969	1.0	+	.	ID=g8132.t1.intron4;Parent=g8132.t1
HiC_scaffold_17	AUGUSTUS	exon	15374970	15375071	.	+	.	ID=g8132.t1.exon5;Parent=g8132.t1
HiC_scaffold_17	GeneMark.hmm3	CDS	15374970	15375071	.	+	0	ID=g8132.t2.CDS5;Parent=g8132.t2
HiC_scaffold_17	GeneMark.hmm3	exon	15374970	15375071	.	+	0	ID=g8132.t2.exon5;Parent=g8132.t2
HiC_scaffold_17	AUGUSTUS	CDS	15374970	15375071	1.0	+	0	ID=g8132.t1.CDS5;Parent=g8132.t1
HiC_scaffold_17	GeneMark.hmm3	intron	15375072	15375999	.	+	0	ID=g8132.t2.intron5;Parent=g8132.t2
HiC_scaffold_17	AUGUSTUS	intron	15375072	15375999	1.0	+	.	ID=g8132.t1.intron5;Parent=g8132.t1
HiC_scaffold_17	AUGUSTUS	exon	15376000	15376305	.	+	.	ID=g8132.t1.exon6;Parent=g8132.t1
HiC_scaffold_17	GeneMark.hmm3	CDS	15376000	15376305	.	+	0	ID=g8132.t2.CDS6;Parent=g8132.t2
HiC_scaffold_17	GeneMark.hmm3	exon	15376000	15376305	.	+	0	ID=g8132.t2.exon6;Parent=g8132.t2
HiC_scaffold_17	AUGUSTUS	CDS	15376000	15376305	1.0	+	0	ID=g8132.t1.CDS6;Parent=g8132.t1
HiC_scaffold_17	AUGUSTUS	stop_codon	15376303	15376305	.	+	0	ID=g8132.t1.stop1;Parent=g8132.t1
HiC_scaffold_17	GeneMark.hmm3	stop_codon	15376303	15376305	.	+	0	ID=g8132.t2.stop1;Parent=g8132.t2
HiC_scaffold_17	AUGUSTUS	stop_codon	15390209	15390211	.	-	0	ID=g8133.t1.stop1;Parent=g8133.t1
HiC_scaffold_17	AUGUSTUS	stop_codon	15390209	15390211	.	-	0	ID=g8133.t3.stop1;Parent=g8133.t3
HiC_scaffold_17	gmst	stop_codon	15390209	15390211	418.971633	-	0	ID=g8133.t2.stop1;Parent=g8133.t2
HiC_scaffold_17	AUGUSTUS	exon	15390209	15390444	.	-	.	ID=g8133.t1.exon1;Parent=g8133.t1
HiC_scaffold_17	AUGUSTUS	exon	15390209	15390444	.	-	.	ID=g8133.t3.exon1;Parent=g8133.t3
HiC_scaffold_17	AUGUSTUS	CDS	15390209	15390444	1.0	-	2	ID=g8133.t1.CDS1;Parent=g8133.t1
HiC_scaffold_17	AUGUSTUS	CDS	15390209	15390444	1.0	-	2	ID=g8133.t3.CDS1;Parent=g8133.t3
HiC_scaffold_17	gmst	CDS	15390209	15390444	418.971633	-	2	ID=g8133.t2.CDS1;Parent=g8133.t2
HiC_scaffold_17	gmst	exon	15390209	15390444	418.971633	-	2	ID=g8133.t2.exon1;Parent=g8133.t2
HiC_scaffold_17	gmst	mRNA	15390209	15434971	.	-	.	ID=g8133.t2;Parent=g8133;em_target=9668.ENSMPUP00000007354;em_score=3120.2;em_evalue=0.0;em_tcov=.;em_OGs=28KEG@1|root,2QSVE@2759|Eukaryota,38CK3@33154|Opisthokonta,3BDZ7@33208|Metazoa,3CW9D@33213|Bilateria,483GB@7711|Chordata,48WX6@7742|Vertebrata,3JCIX@40674|Mammalia,3EJWX@33554|Carnivora;em_COG_cat=K;em_desc=Nuclear factor of activated T-cells 5;em_max_annot_lvl=33208|Metazoa;em_Preferred_name=NFAT5;em_KEGG_ko=ko:K17335;em_BRITE=ko00000,ko03000;em_PFAMs=RHD_DNA_bind,RHD_dimer;em_GOs=GO:0000976,GO:0000977,GO:0000978,GO:0000981,GO:0000982,GO:0000987,GO:0001012,GO:0001067,GO:0001077,GO:0001228,GO:0001505,GO:0001816,GO:0003008,GO:0003674,GO:0003676,GO:0003677,GO:0003690,GO:0003700,GO:0005488,GO:0005575,GO:0005622,GO:0005623,GO:0005634,GO:0005654,GO:0005737,GO:0005829,GO:0006139,GO:0006351,GO:0006355,GO:0006357,GO:0006366,GO:0006725,GO:0006807,GO:0006950,GO:0006970,GO:0007154,GO:0007165,GO:0007588,GO:0008150,GO:0008152,GO:0009058,GO:0009059,GO:0009628,GO:0009651,GO:0009889,GO:0009891,GO:0009893,GO:0009966,GO:0009968,GO:0009987,GO:0010467,GO:0010468,GO:0010556,GO:0010557,GO:0010604,GO:0010628,GO:0010646,GO:0010648,GO:0016070,GO:0017157,GO:0017158,GO:0018130,GO:0019219,GO:0019222,GO:0019438,GO:0023051,GO:0023052,GO:0023057,GO:0031323,GO:0031325,GO:0031326,GO:0031328,GO:0031974,GO:0031981,GO:0032386,GO:0032387,GO:0032501,GO:0032774,GO:0032879,GO:0034641,GO:0034645,GO:0034654,GO:0043170,GO:0043226,GO:0043227,GO:0043229,GO:0043231,GO:0043233,GO:0043565,GO:0044212,GO:0044237,GO:0044238,GO:0044249,GO:0044260,GO:0044271,GO:0044422,GO:0044424,GO:0044428,GO:0044444,GO:0044446,GO:0044464,GO:0045893,GO:0045920,GO:0045935,GO:0045944,GO:0045955,GO:0046483,GO:0046578,GO:0046580,GO:0046928,GO:0046929,GO:0048518,GO:0048519,GO:0048522,GO:0048523,GO:0048583,GO:0048585,GO:0050789,GO:0050794,GO:0050804,GO:0050805,GO:0050848,GO:0050896,GO:0051046,GO:0051048,GO:0051049,GO:0051051,GO:0051056,GO:0051058,GO:0051171,GO:0051173,GO:0051252,GO:0051254,GO:0051588,GO:0051589,GO:0051716,GO:0060255,GO:0060341,GO:0060627,GO:0065007,GO:0065008,GO:0070013,GO:0070884,GO:0071704,GO:0080090,GO:0090304,GO:0097159,GO:0097659,GO:0098693,GO:0099177,GO:0106056,GO:0140110,GO:1901360,GO:1901362,GO:1901363,GO:1901576,GO:1902531,GO:1902532,GO:1902680,GO:1902803,GO:1902804,GO:1903305,GO:1903306,GO:1903506,GO:1903508,GO:1903530,GO:1903531,GO:1990837,GO:2000112,GO:2000300,GO:2000301,GO:2001141
HiC_scaffold_17	AUGUSTUS	gene	15390209	15496775	.	-	.	ID=g8133
HiC_scaffold_17	AUGUSTUS	mRNA	15390209	15496775	0.88	-	.	ID=g8133.t3;Parent=g8133;em_target=9668.ENSMPUP00000007354;em_score=3249.6;em_evalue=0.0;em_tcov=.;em_OGs=28KEG@1|root,2QSVE@2759|Eukaryota,38CK3@33154|Opisthokonta,3BDZ7@33208|Metazoa,3CW9D@33213|Bilateria,483GB@7711|Chordata,48WX6@7742|Vertebrata,3JCIX@40674|Mammalia,3EJWX@33554|Carnivora;em_COG_cat=K;em_desc=Nuclear factor of activated T-cells 5;em_max_annot_lvl=33208|Metazoa;em_Preferred_name=NFAT5;em_KEGG_ko=ko:K17335;em_BRITE=ko00000,ko03000;em_PFAMs=RHD_DNA_bind,RHD_dimer;em_GOs=GO:0000976,GO:0000977,GO:0000978,GO:0000981,GO:0000982,GO:0000987,GO:0001012,GO:0001067,GO:0001077,GO:0001228,GO:0001505,GO:0001816,GO:0003008,GO:0003674,GO:0003676,GO:0003677,GO:0003690,GO:0003700,GO:0005488,GO:0005575,GO:0005622,GO:0005623,GO:0005634,GO:0005654,GO:0005737,GO:0005829,GO:0006139,GO:0006351,GO:0006355,GO:0006357,GO:0006366,GO:0006725,GO:0006807,GO:0006950,GO:0006970,GO:0007154,GO:0007165,GO:0007588,GO:0008150,GO:0008152,GO:0009058,GO:0009059,GO:0009628,GO:0009651,GO:0009889,GO:0009891,GO:0009893,GO:0009966,GO:0009968,GO:0009987,GO:0010467,GO:0010468,GO:0010556,GO:0010557,GO:0010604,GO:0010628,GO:0010646,GO:0010648,GO:0016070,GO:0017157,GO:0017158,GO:0018130,GO:0019219,GO:0019222,GO:0019438,GO:0023051,GO:0023052,GO:0023057,GO:0031323,GO:0031325,GO:0031326,GO:0031328,GO:0031974,GO:0031981,GO:0032386,GO:0032387,GO:0032501,GO:0032774,GO:0032879,GO:0034641,GO:0034645,GO:0034654,GO:0043170,GO:0043226,GO:0043227,GO:0043229,GO:0043231,GO:0043233,GO:0043565,GO:0044212,GO:0044237,GO:0044238,GO:0044249,GO:0044260,GO:0044271,GO:0044422,GO:0044424,GO:0044428,GO:0044444,GO:0044446,GO:0044464,GO:0045893,GO:0045920,GO:0045935,GO:0045944,GO:0045955,GO:0046483,GO:0046578,GO:0046580,GO:0046928,GO:0046929,GO:0048518,GO:0048519,GO:0048522,GO:0048523,GO:0048583,GO:0048585,GO:0050789,GO:0050794,GO:0050804,GO:0050805,GO:0050848,GO:0050896,GO:0051046,GO:0051048,GO:0051049,GO:0051051,GO:0051056,GO:0051058,GO:0051171,GO:0051173,GO:0051252,GO:0051254,GO:0051588,GO:0051589,GO:0051716,GO:0060255,GO:0060341,GO:0060627,GO:0065007,GO:0065008,GO:0070013,GO:0070884,GO:0071704,GO:0080090,GO:0090304,GO:0097159,GO:0097659,GO:0098693,GO:0099177,GO:0106056,GO:0140110,GO:1901360,GO:1901362,GO:1901363,GO:1901576,GO:1902531,GO:1902532,GO:1902680,GO:1902803,GO:1902804,GO:1903305,GO:1903306,GO:1903506,GO:1903508,GO:1903530,GO:1903531,GO:1990837,GO:2000112,GO:2000300,GO:2000301,GO:2001141
HiC_scaffold_17	AUGUSTUS	mRNA	15390209	15496775	0.89	-	.	ID=g8133.t1;Parent=g8133;em_target=9668.ENSMPUP00000007354;em_score=3323.6;em_evalue=0.0;em_tcov=.;em_OGs=28KEG@1|root,2QSVE@2759|Eukaryota,38CK3@33154|Opisthokonta,3BDZ7@33208|Metazoa,3CW9D@33213|Bilateria,483GB@7711|Chordata,48WX6@7742|Vertebrata,3JCIX@40674|Mammalia,3EJWX@33554|Carnivora;em_COG_cat=K;em_desc=Nuclear factor of activated T-cells 5;em_max_annot_lvl=33208|Metazoa;em_Preferred_name=NFAT5;em_KEGG_ko=ko:K17335;em_BRITE=ko00000,ko03000;em_PFAMs=RHD_DNA_bind,RHD_dimer;em_GOs=GO:0000976,GO:0000977,GO:0000978,GO:0000981,GO:0000982,GO:0000987,GO:0001012,GO:0001067,GO:0001077,GO:0001228,GO:0001505,GO:0001816,GO:0003008,GO:0003674,GO:0003676,GO:0003677,GO:0003690,GO:0003700,GO:0005488,GO:0005575,GO:0005622,GO:0005623,GO:0005634,GO:0005654,GO:0005737,GO:0005829,GO:0006139,GO:0006351,GO:0006355,GO:0006357,GO:0006366,GO:0006725,GO:0006807,GO:0006950,GO:0006970,GO:0007154,GO:0007165,GO:0007588,GO:0008150,GO:0008152,GO:0009058,GO:0009059,GO:0009628,GO:0009651,GO:0009889,GO:0009891,GO:0009893,GO:0009966,GO:0009968,GO:0009987,GO:0010467,GO:0010468,GO:0010556,GO:0010557,GO:0010604,GO:0010628,GO:0010646,GO:0010648,GO:0016070,GO:0017157,GO:0017158,GO:0018130,GO:0019219,GO:0019222,GO:0019438,GO:0023051,GO:0023052,GO:0023057,GO:0031323,GO:0031325,GO:0031326,GO:0031328,GO:0031974,GO:0031981,GO:0032386,GO:0032387,GO:0032501,GO:0032774,GO:0032879,GO:0034641,GO:0034645,GO:0034654,GO:0043170,GO:0043226,GO:0043227,GO:0043229,GO:0043231,GO:0043233,GO:0043565,GO:0044212,GO:0044237,GO:0044238,GO:0044249,GO:0044260,GO:0044271,GO:0044422,GO:0044424,GO:0044428,GO:0044444,GO:0044446,GO:0044464,GO:0045893,GO:0045920,GO:0045935,GO:0045944,GO:0045955,GO:0046483,GO:0046578,GO:0046580,GO:0046928,GO:0046929,GO:0048518,GO:0048519,GO:0048522,GO:0048523,GO:0048583,GO:0048585,GO:0050789,GO:0050794,GO:0050804,GO:0050805,GO:0050848,GO:0050896,GO:0051046,GO:0051048,GO:0051049,GO:0051051,GO:0051056,GO:0051058,GO:0051171,GO:0051173,GO:0051252,GO:0051254,GO:0051588,GO:0051589,GO:0051716,GO:0060255,GO:0060341,GO:0060627,GO:0065007,GO:0065008,GO:0070013,GO:0070884,GO:0071704,GO:0080090,GO:0090304,GO:0097159,GO:0097659,GO:0098693,GO:0099177,GO:0106056,GO:0140110,GO:1901360,GO:1901362,GO:1901363,GO:1901576,GO:1902531,GO:1902532,GO:1902680,GO:1902803,GO:1902804,GO:1903305,GO:1903306,GO:1903506,GO:1903508,GO:1903530,GO:1903531,GO:1990837,GO:2000112,GO:2000300,GO:2000301,GO:2001141
HiC_scaffold_17	AUGUSTUS	intron	15390445	15391102	1.0	-	.	ID=g8133.t1.intron1;Parent=g8133.t1
HiC_scaffold_17	AUGUSTUS	intron	15390445	15391102	1.0	-	.	ID=g8133.t3.intron1;Parent=g8133.t3
HiC_scaffold_17	gmst	intron	15390445	15391102	418.971633	-	0	ID=g8133.t2.intron1;Parent=g8133.t2
HiC_scaffold_17	AUGUSTUS	exon	15391103	15393605	.	-	.	ID=g8133.t1.exon2;Parent=g8133.t1
HiC_scaffold_17	AUGUSTUS	exon	15391103	15393605	.	-	.	ID=g8133.t3.exon2;Parent=g8133.t3
HiC_scaffold_17	AUGUSTUS	CDS	15391103	15393605	1.0	-	0	ID=g8133.t1.CDS2;Parent=g8133.t1
HiC_scaffold_17	AUGUSTUS	CDS	15391103	15393605	1.0	-	0	ID=g8133.t3.CDS2;Parent=g8133.t3
HiC_scaffold_17	gmst	CDS	15391103	15393605	418.971633	-	0	ID=g8133.t2.CDS2;Parent=g8133.t2
HiC_scaffold_17	gmst	exon	15391103	15393605	418.971633	-	0	ID=g8133.t2.exon2;Parent=g8133.t2
HiC_scaffold_17	AUGUSTUS	intron	15393606	15394373	1.0	-	.	ID=g8133.t1.intron2;Parent=g8133.t1
HiC_scaffold_17	AUGUSTUS	intron	15393606	15394373	1.0	-	.	ID=g8133.t3.intron2;Parent=g8133.t3
HiC_scaffold_17	gmst	intron	15393606	15394373	418.971633	-	0	ID=g8133.t2.intron2;Parent=g8133.t2
HiC_scaffold_17	AUGUSTUS	exon	15394374	15394522	.	-	.	ID=g8133.t1.exon3;Parent=g8133.t1
HiC_scaffold_17	AUGUSTUS	exon	15394374	15394522	.	-	.	ID=g8133.t3.exon3;Parent=g8133.t3
HiC_scaffold_17	AUGUSTUS	CDS	15394374	15394522	1.0	-	2	ID=g8133.t1.CDS3;Parent=g8133.t1
HiC_scaffold_17	AUGUSTUS	CDS	15394374	15394522	1.0	-	2	ID=g8133.t3.CDS3;Parent=g8133.t3
HiC_scaffold_17	gmst	CDS	15394374	15394522	418.971633	-	2	ID=g8133.t2.CDS3;Parent=g8133.t2
HiC_scaffold_17	gmst	exon	15394374	15394522	418.971633	-	2	ID=g8133.t2.exon3;Parent=g8133.t2
HiC_scaffold_17	AUGUSTUS	intron	15394523	15402422	1.0	-	.	ID=g8133.t1.intron3;Parent=g8133.t1
HiC_scaffold_17	AUGUSTUS	intron	15394523	15402422	1.0	-	.	ID=g8133.t3.intron3;Parent=g8133.t3
HiC_scaffold_17	gmst	intron	15394523	15402422	418.971633	-	0	ID=g8133.t2.intron3;Parent=g8133.t2
HiC_scaffold_17	AUGUSTUS	exon	15402423	15402506	.	-	.	ID=g8133.t1.exon4;Parent=g8133.t1
HiC_scaffold_17	AUGUSTUS	exon	15402423	15402506	.	-	.	ID=g8133.t3.exon4;Parent=g8133.t3
HiC_scaffold_17	AUGUSTUS	CDS	15402423	15402506	1.0	-	2	ID=g8133.t1.CDS4;Parent=g8133.t1
HiC_scaffold_17	AUGUSTUS	CDS	15402423	15402506	1.0	-	2	ID=g8133.t3.CDS4;Parent=g8133.t3
HiC_scaffold_17	gmst	CDS	15402423	15402506	418.971633	-	2	ID=g8133.t2.CDS4;Parent=g8133.t2
HiC_scaffold_17	gmst	exon	15402423	15402506	418.971633	-	2	ID=g8133.t2.exon4;Parent=g8133.t2
HiC_scaffold_17	AUGUSTUS	intron	15402507	15407954	1.0	-	.	ID=g8133.t1.intron4;Parent=g8133.t1
HiC_scaffold_17	AUGUSTUS	intron	15402507	15407954	1.0	-	.	ID=g8133.t3.intron4;Parent=g8133.t3
HiC_scaffold_17	gmst	intron	15402507	15407954	418.971633	-	0	ID=g8133.t2.intron4;Parent=g8133.t2
HiC_scaffold_17	AUGUSTUS	exon	15407955	15408087	.	-	.	ID=g8133.t1.exon5;Parent=g8133.t1
HiC_scaffold_17	AUGUSTUS	exon	15407955	15408087	.	-	.	ID=g8133.t3.exon5;Parent=g8133.t3
HiC_scaffold_17	AUGUSTUS	CDS	15407955	15408087	1.0	-	0	ID=g8133.t1.CDS5;Parent=g8133.t1
HiC_scaffold_17	AUGUSTUS	CDS	15407955	15408087	1.0	-	0	ID=g8133.t3.CDS5;Parent=g8133.t3
HiC_scaffold_17	gmst	CDS	15407955	15408087	418.971633	-	0	ID=g8133.t2.CDS5;Parent=g8133.t2
HiC_scaffold_17	gmst	exon	15407955	15408087	418.971633	-	0	ID=g8133.t2.exon5;Parent=g8133.t2
HiC_scaffold_17	AUGUSTUS	intron	15408088	15415410	1.0	-	.	ID=g8133.t1.intron5;Parent=g8133.t1
HiC_scaffold_17	AUGUSTUS	intron	15408088	15415410	1.0	-	.	ID=g8133.t3.intron5;Parent=g8133.t3
HiC_scaffold_17	gmst	intron	15408088	15415410	418.971633	-	0	ID=g8133.t2.intron5;Parent=g8133.t2
HiC_scaffold_17	AUGUSTUS	exon	15415411	15415463	.	-	.	ID=g8133.t1.exon6;Parent=g8133.t1
HiC_scaffold_17	AUGUSTUS	exon	15415411	15415463	.	-	.	ID=g8133.t3.exon6;Parent=g8133.t3
HiC_scaffold_17	AUGUSTUS	CDS	15415411	15415463	1.0	-	2	ID=g8133.t1.CDS6;Parent=g8133.t1
HiC_scaffold_17	AUGUSTUS	CDS	15415411	15415463	1.0	-	2	ID=g8133.t3.CDS6;Parent=g8133.t3
HiC_scaffold_17	gmst	CDS	15415411	15415463	418.971633	-	2	ID=g8133.t2.CDS6;Parent=g8133.t2
HiC_scaffold_17	gmst	exon	15415411	15415463	418.971633	-	2	ID=g8133.t2.exon6;Parent=g8133.t2
HiC_scaffold_17	AUGUSTUS	intron	15415464	15415588	1.0	-	.	ID=g8133.t1.intron6;Parent=g8133.t1
HiC_scaffold_17	AUGUSTUS	intron	15415464	15415588	1.0	-	.	ID=g8133.t3.intron6;Parent=g8133.t3
HiC_scaffold_17	gmst	intron	15415464	15415588	418.971633	-	0	ID=g8133.t2.intron6;Parent=g8133.t2
HiC_scaffold_17	AUGUSTUS	exon	15415589	15415723	.	-	.	ID=g8133.t1.exon7;Parent=g8133.t1
HiC_scaffold_17	AUGUSTUS	exon	15415589	15415723	.	-	.	ID=g8133.t3.exon7;Parent=g8133.t3
HiC_scaffold_17	AUGUSTUS	CDS	15415589	15415723	1.0	-	2	ID=g8133.t1.CDS7;Parent=g8133.t1
HiC_scaffold_17	AUGUSTUS	CDS	15415589	15415723	1.0	-	2	ID=g8133.t3.CDS7;Parent=g8133.t3
HiC_scaffold_17	gmst	CDS	15415589	15415723	418.971633	-	2	ID=g8133.t2.CDS7;Parent=g8133.t2
HiC_scaffold_17	gmst	exon	15415589	15415723	418.971633	-	2	ID=g8133.t2.exon7;Parent=g8133.t2
HiC_scaffold_17	AUGUSTUS	intron	15415724	15423722	1.0	-	.	ID=g8133.t1.intron7;Parent=g8133.t1
HiC_scaffold_17	AUGUSTUS	intron	15415724	15423722	1.0	-	.	ID=g8133.t3.intron7;Parent=g8133.t3
HiC_scaffold_17	gmst	intron	15415724	15423722	418.971633	-	0	ID=g8133.t2.intron7;Parent=g8133.t2
HiC_scaffold_17	AUGUSTUS	exon	15423723	15423895	.	-	.	ID=g8133.t1.exon8;Parent=g8133.t1
HiC_scaffold_17	AUGUSTUS	exon	15423723	15423895	.	-	.	ID=g8133.t3.exon8;Parent=g8133.t3
HiC_scaffold_17	AUGUSTUS	CDS	15423723	15423895	1.0	-	1	ID=g8133.t1.CDS8;Parent=g8133.t1
HiC_scaffold_17	AUGUSTUS	CDS	15423723	15423895	1.0	-	1	ID=g8133.t3.CDS8;Parent=g8133.t3
HiC_scaffold_17	gmst	CDS	15423723	15423895	418.971633	-	1	ID=g8133.t2.CDS8;Parent=g8133.t2
HiC_scaffold_17	gmst	exon	15423723	15423895	418.971633	-	1	ID=g8133.t2.exon8;Parent=g8133.t2
HiC_scaffold_17	AUGUSTUS	intron	15423896	15426161	1.0	-	.	ID=g8133.t1.intron8;Parent=g8133.t1
HiC_scaffold_17	AUGUSTUS	intron	15423896	15426161	1.0	-	.	ID=g8133.t3.intron8;Parent=g8133.t3
HiC_scaffold_17	gmst	intron	15423896	15426161	418.971633	-	0	ID=g8133.t2.intron8;Parent=g8133.t2
HiC_scaffold_17	AUGUSTUS	exon	15426162	15426352	.	-	.	ID=g8133.t1.exon9;Parent=g8133.t1
HiC_scaffold_17	AUGUSTUS	exon	15426162	15426352	.	-	.	ID=g8133.t3.exon9;Parent=g8133.t3
HiC_scaffold_17	AUGUSTUS	CDS	15426162	15426352	1.0	-	0	ID=g8133.t1.CDS9;Parent=g8133.t1
HiC_scaffold_17	AUGUSTUS	CDS	15426162	15426352	1.0	-	0	ID=g8133.t3.CDS9;Parent=g8133.t3
HiC_scaffold_17	gmst	CDS	15426162	15426352	418.971633	-	0	ID=g8133.t2.CDS9;Parent=g8133.t2
HiC_scaffold_17	gmst	exon	15426162	15426352	418.971633	-	0	ID=g8133.t2.exon9;Parent=g8133.t2
HiC_scaffold_17	AUGUSTUS	intron	15426353	15428939	1.0	-	.	ID=g8133.t1.intron9;Parent=g8133.t1
HiC_scaffold_17	AUGUSTUS	intron	15426353	15428939	1.0	-	.	ID=g8133.t3.intron9;Parent=g8133.t3
HiC_scaffold_17	gmst	intron	15426353	15428939	418.971633	-	0	ID=g8133.t2.intron9;Parent=g8133.t2
HiC_scaffold_17	AUGUSTUS	exon	15428940	15429132	.	-	.	ID=g8133.t1.exon10;Parent=g8133.t1
HiC_scaffold_17	AUGUSTUS	exon	15428940	15429132	.	-	.	ID=g8133.t3.exon10;Parent=g8133.t3
HiC_scaffold_17	AUGUSTUS	CDS	15428940	15429132	1.0	-	1	ID=g8133.t1.CDS10;Parent=g8133.t1
HiC_scaffold_17	AUGUSTUS	CDS	15428940	15429132	1.0	-	1	ID=g8133.t3.CDS10;Parent=g8133.t3
HiC_scaffold_17	gmst	CDS	15428940	15429132	418.971633	-	1	ID=g8133.t2.CDS10;Parent=g8133.t2
HiC_scaffold_17	gmst	exon	15428940	15429132	418.971633	-	1	ID=g8133.t2.exon10;Parent=g8133.t2
HiC_scaffold_17	AUGUSTUS	intron	15429133	15434441	1.0	-	.	ID=g8133.t1.intron10;Parent=g8133.t1
HiC_scaffold_17	AUGUSTUS	intron	15429133	15434441	1.0	-	.	ID=g8133.t3.intron10;Parent=g8133.t3
HiC_scaffold_17	gmst	intron	15429133	15434441	418.971633	-	0	ID=g8133.t2.intron10;Parent=g8133.t2
HiC_scaffold_17	gmst	CDS	15434442	15434971	418.971633	-	0	ID=g8133.t2.CDS11;Parent=g8133.t2
HiC_scaffold_17	gmst	exon	15434442	15434971	418.971633	-	0	ID=g8133.t2.exon11;Parent=g8133.t2
HiC_scaffold_17	AUGUSTUS	exon	15434442	15435000	.	-	.	ID=g8133.t1.exon11;Parent=g8133.t1
HiC_scaffold_17	AUGUSTUS	exon	15434442	15435000	.	-	.	ID=g8133.t3.exon11;Parent=g8133.t3
HiC_scaffold_17	AUGUSTUS	CDS	15434442	15435000	0.88	-	2	ID=g8133.t3.CDS11;Parent=g8133.t3
HiC_scaffold_17	AUGUSTUS	CDS	15434442	15435000	0.89	-	2	ID=g8133.t1.CDS11;Parent=g8133.t1
HiC_scaffold_17	gmst	start_codon	15434969	15434971	418.971633	-	0	ID=g8133.t2.start1;Parent=g8133.t2
HiC_scaffold_17	AUGUSTUS	intron	15435001	15450511	1.0	-	.	ID=g8133.t1.intron11;Parent=g8133.t1
HiC_scaffold_17	AUGUSTUS	intron	15435001	15450511	1.0	-	.	ID=g8133.t3.intron11;Parent=g8133.t3
HiC_scaffold_17	AUGUSTUS	exon	15450512	15450637	.	-	.	ID=g8133.t1.exon12;Parent=g8133.t1
HiC_scaffold_17	AUGUSTUS	exon	15450512	15450637	.	-	.	ID=g8133.t3.exon12;Parent=g8133.t3
HiC_scaffold_17	AUGUSTUS	CDS	15450512	15450637	1.0	-	2	ID=g8133.t1.CDS12;Parent=g8133.t1
HiC_scaffold_17	AUGUSTUS	CDS	15450512	15450637	1.0	-	2	ID=g8133.t3.CDS12;Parent=g8133.t3
HiC_scaffold_17	AUGUSTUS	intron	15450638	15494906	1.0	-	.	ID=g8133.t1.intron12;Parent=g8133.t1
HiC_scaffold_17	AUGUSTUS	intron	15450638	15496702	1.0	-	.	ID=g8133.t3.intron12;Parent=g8133.t3
HiC_scaffold_17	AUGUSTUS	exon	15494907	15494960	.	-	.	ID=g8133.t1.exon13;Parent=g8133.t1
HiC_scaffold_17	AUGUSTUS	CDS	15494907	15494960	1.0	-	2	ID=g8133.t1.CDS13;Parent=g8133.t1
HiC_scaffold_17	AUGUSTUS	intron	15494961	15496702	1.0	-	.	ID=g8133.t1.intron13;Parent=g8133.t1
HiC_scaffold_17	AUGUSTUS	exon	15496703	15496775	.	-	.	ID=g8133.t1.exon14;Parent=g8133.t1
HiC_scaffold_17	AUGUSTUS	exon	15496703	15496775	.	-	.	ID=g8133.t3.exon13;Parent=g8133.t3
HiC_scaffold_17	AUGUSTUS	CDS	15496703	15496775	1.0	-	0	ID=g8133.t1.CDS14;Parent=g8133.t1
HiC_scaffold_17	AUGUSTUS	CDS	15496703	15496775	1.0	-	0	ID=g8133.t3.CDS13;Parent=g8133.t3
HiC_scaffold_17	AUGUSTUS	start_codon	15496773	15496775	.	-	0	ID=g8133.t1.start1;Parent=g8133.t1
HiC_scaffold_17	AUGUSTUS	start_codon	15496773	15496775	.	-	0	ID=g8133.t3.start1;Parent=g8133.t3
HiC_scaffold_17	AUGUSTUS	stop_codon	15589170	15589172	.	-	0	ID=g8134.t1.stop1;Parent=g8134.t1
HiC_scaffold_17	AUGUSTUS	exon	15589170	15589260	.	-	.	ID=g8134.t1.exon1;Parent=g8134.t1
HiC_scaffold_17	AUGUSTUS	CDS	15589170	15589260	1.0	-	1	ID=g8134.t1.CDS1;Parent=g8134.t1
HiC_scaffold_17	AUGUSTUS	gene	15589170	15624242	.	-	.	ID=g8134
HiC_scaffold_17	AUGUSTUS	mRNA	15589170	15624242	1.0	-	.	ID=g8134.t1;Parent=g8134;em_target=9707.XP_004393377.1;em_score=321.1;em_evalue=4e-99;em_tcov=.;em_OGs=COG5274@1|root,KOG0537@2759|Eukaryota,3A87A@33154|Opisthokonta,3BSXI@33208|Metazoa,3D9PJ@33213|Bilateria,48EBC@7711|Chordata,49AYJ@7742|Vertebrata,3JGJJ@40674|Mammalia,3EF97@33554|Carnivora;em_COG_cat=C;em_desc=Cytochrome b5 type;em_max_annot_lvl=33208|Metazoa;em_PFAMs=Cyt-b5;em_Preferred_name=CYB5B;em_GOs=GO:0002682,GO:0003674,GO:0003824,GO:0005488,GO:0005575,GO:0005622,GO:0005623,GO:0005737,GO:0005739,GO:0005740,GO:0005741,GO:0006091,GO:0008047,GO:0008150,GO:0008152,GO:0009055,GO:0009987,GO:0016020,GO:0016491,GO:0019867,GO:0020037,GO:0022900,GO:0030234,GO:0031090,GO:0031966,GO:0031967,GO:0031968,GO:0031975,GO:0035206,GO:0042127,GO:0043085,GO:0043226,GO:0043227,GO:0043229,GO:0043231,GO:0044093,GO:0044237,GO:0044422,GO:0044424,GO:0044429,GO:0044444,GO:0044446,GO:0044464,GO:0045153,GO:0045595,GO:0045610,GO:0046906,GO:0048037,GO:0048471,GO:0050789,GO:0050790,GO:0050793,GO:0050794,GO:0051239,GO:0055114,GO:0065007,GO:0065009,GO:0097159,GO:0098588,GO:0098772,GO:0098805,GO:1901363
HiC_scaffold_17	AUGUSTUS	intron	15589261	15593609	1.0	-	.	ID=g8134.t1.intron1;Parent=g8134.t1
HiC_scaffold_17	AUGUSTUS	exon	15593610	15593638	.	-	.	ID=g8134.t1.exon2;Parent=g8134.t1
HiC_scaffold_17	AUGUSTUS	CDS	15593610	15593638	1.0	-	0	ID=g8134.t1.CDS2;Parent=g8134.t1
HiC_scaffold_17	AUGUSTUS	intron	15593639	15603493	1.0	-	.	ID=g8134.t1.intron2;Parent=g8134.t1
HiC_scaffold_17	AUGUSTUS	exon	15603494	15603523	.	-	.	ID=g8134.t1.exon3;Parent=g8134.t1
HiC_scaffold_17	AUGUSTUS	CDS	15603494	15603523	1.0	-	0	ID=g8134.t1.CDS3;Parent=g8134.t1
HiC_scaffold_17	AUGUSTUS	intron	15603524	15604044	1.0	-	.	ID=g8134.t1.intron3;Parent=g8134.t1
HiC_scaffold_17	AUGUSTUS	exon	15604045	15604173	.	-	.	ID=g8134.t1.exon4;Parent=g8134.t1
HiC_scaffold_17	AUGUSTUS	CDS	15604045	15604173	1.0	-	0	ID=g8134.t1.CDS4;Parent=g8134.t1
HiC_scaffold_17	AUGUSTUS	intron	15604174	15624080	1.0	-	.	ID=g8134.t1.intron4;Parent=g8134.t1
HiC_scaffold_17	AUGUSTUS	exon	15624081	15624242	.	-	.	ID=g8134.t1.exon5;Parent=g8134.t1
HiC_scaffold_17	AUGUSTUS	CDS	15624081	15624242	1.0	-	0	ID=g8134.t1.CDS5;Parent=g8134.t1
HiC_scaffold_17	AUGUSTUS	start_codon	15624240	15624242	.	-	0	ID=g8134.t1.start1;Parent=g8134.t1
HiC_scaffold_17	AUGUSTUS	start_codon	15665342	15665344	.	+	0	ID=g8135.t1.start1;Parent=g8135.t1
HiC_scaffold_17	AUGUSTUS	start_codon	15665342	15665344	.	+	0	ID=g8135.t2.start1;Parent=g8135.t2
HiC_scaffold_17	AUGUSTUS	exon	15665342	15665365	.	+	.	ID=g8135.t1.exon1;Parent=g8135.t1
HiC_scaffold_17	AUGUSTUS	exon	15665342	15665365	.	+	.	ID=g8135.t2.exon1;Parent=g8135.t2
HiC_scaffold_17	AUGUSTUS	CDS	15665342	15665365	0.96	+	0	ID=g8135.t1.CDS1;Parent=g8135.t1
HiC_scaffold_17	AUGUSTUS	CDS	15665342	15665365	0.96	+	0	ID=g8135.t2.CDS1;Parent=g8135.t2
HiC_scaffold_17	AUGUSTUS	gene	15665342	15677799	.	+	.	ID=g8135
HiC_scaffold_17	AUGUSTUS	mRNA	15665342	15677799	0.95	+	.	ID=g8135.t1;Parent=g8135;em_target=9668.ENSMPUP00000007295;em_score=675.4;em_evalue=4e-206;em_tcov=.;em_OGs=2A93T@1|root,2RYHN@2759|Eukaryota,38WTW@33154|Opisthokonta,3BAS9@33208|Metazoa,3CT4T@33213|Bilateria,483AE@7711|Chordata,4930F@7742|Vertebrata,3JBKU@40674|Mammalia,3EIEI@33554|Carnivora;em_COG_cat=K;em_desc=Telomeric repeat-binding factor 2;em_max_annot_lvl=33208|Metazoa;em_Preferred_name=TERF2;em_KEGG_ko=ko:K11111;em_KEGG_Module=M00424;em_BRITE=ko00000,ko00002,ko03032;em_PFAMs=Myb_DNA-binding,TERF2_RBM,TRF;em_GOs=GO:0000018,GO:0000019,GO:0000228,GO:0000723,GO:0000781,GO:0000782,GO:0000783,GO:0000784,GO:0000981,GO:0001673,GO:0001701,GO:0003674,GO:0003676,GO:0003677,GO:0003690,GO:0003691,GO:0003697,GO:0003700,GO:0005488,GO:0005515,GO:0005575,GO:0005622,GO:0005623,GO:0005634,GO:0005654,GO:0005694,GO:0006139,GO:0006259,GO:0006275,GO:0006282,GO:0006355,GO:0006357,GO:0006725,GO:0006807,GO:0006810,GO:0006928,GO:0006950,GO:0006974,GO:0006996,GO:0007017,GO:0007018,GO:0007275,GO:0007568,GO:0007569,GO:0008022,GO:0008088,GO:0008089,GO:0008104,GO:0008150,GO:0008152,GO:0008156,GO:0009790,GO:0009792,GO:0009889,GO:0009890,GO:0009892,GO:0009893,GO:0009987,GO:0010468,GO:0010556,GO:0010558,GO:0010564,GO:0010604,GO:0010605,GO:0010628,GO:0010629,GO:0010638,GO:0010639,GO:0010948,GO:0010970,GO:0016043,GO:0016233,GO:0016604,GO:0019219,GO:0019222,GO:0019899,GO:0030705,GO:0031323,GO:0031324,GO:0031325,GO:0031326,GO:0031327,GO:0031627,GO:0031848,GO:0031974,GO:0031981,GO:0032069,GO:0032074,GO:0032200,GO:0032204,GO:0032205,GO:0032206,GO:0032207,GO:0032208,GO:0032210,GO:0032211,GO:0032213,GO:0032214,GO:0032501,GO:0032502,GO:0032768,GO:0032770,GO:0032991,GO:0032993,GO:0033036,GO:0033043,GO:0033044,GO:0033262,GO:0033365,GO:0033554,GO:0034502,GO:0034613,GO:0034641,GO:0042162,GO:0042592,GO:0042802,GO:0042803,GO:0043009,GO:0043047,GO:0043073,GO:0043085,GO:0043086,GO:0043170,GO:0043226,GO:0043227,GO:0043228,GO:0043229,GO:0043231,GO:0043232,GO:0043233,GO:0043247,GO:0043565,GO:0044087,GO:0044092,GO:0044093,GO:0044237,GO:0044238,GO:0044260,GO:0044422,GO:0044424,GO:0044427,GO:0044428,GO:0044446,GO:0044451,GO:0044454,GO:0044464,GO:0044877,GO:0045738,GO:0045786,GO:0045910,GO:0045934,GO:0045935,GO:0045950,GO:0046483,GO:0046907,GO:0046983,GO:0048239,GO:0048518,GO:0048519,GO:0048522,GO:0048523,GO:0048583,GO:0048585,GO:0048856,GO:0048869,GO:0050789,GO:0050790,GO:0050793,GO:0050794,GO:0050896,GO:0050999,GO:0051000,GO:0051052,GO:0051053,GO:0051054,GO:0051093,GO:0051128,GO:0051129,GO:0051130,GO:0051171,GO:0051172,GO:0051173,GO:0051179,GO:0051234,GO:0051252,GO:0051276,GO:0051336,GO:0051341,GO:0051346,GO:0051353,GO:0051641,GO:0051649,GO:0051716,GO:0051726,GO:0060249,GO:0060255,GO:0061820,GO:0065007,GO:0065008,GO:0065009,GO:0070013,GO:0070187,GO:0070198,GO:0070727,GO:0071704,GO:0071840,GO:0072695,GO:0080090,GO:0080134,GO:0080135,GO:0090304,GO:0090329,GO:0090342,GO:0090344,GO:0090398,GO:0090657,GO:0097159,GO:0098505,GO:0098687,GO:0098847,GO:0098930,GO:0099111,GO:0140110,GO:1901360,GO:1901363,GO:1902576,GO:1903506,GO:1903516,GO:1903517,GO:1903770,GO:1903824,GO:1904353,GO:1904354,GO:1904356,GO:1904357,GO:1904429,GO:1904430,GO:1904533,GO:1904534,GO:1905777,GO:1905778,GO:1905838,GO:1905839,GO:2000104,GO:2000112,GO:2000113,GO:2000278,GO:2000279,GO:2000772,GO:2000773,GO:2001020,GO:2001021,GO:2001141,GO:2001251,GO:2001252
HiC_scaffold_17	AUGUSTUS	mRNA	15665342	15677799	0.96	+	.	ID=g8135.t2;Parent=g8135;em_target=9668.ENSMPUP00000007295;em_score=682.3;em_evalue=3.2e-208;em_tcov=.;em_OGs=2A93T@1|root,2RYHN@2759|Eukaryota,38WTW@33154|Opisthokonta,3BAS9@33208|Metazoa,3CT4T@33213|Bilateria,483AE@7711|Chordata,4930F@7742|Vertebrata,3JBKU@40674|Mammalia,3EIEI@33554|Carnivora;em_COG_cat=K;em_desc=Telomeric repeat-binding factor 2;em_max_annot_lvl=33208|Metazoa;em_Preferred_name=TERF2;em_KEGG_ko=ko:K11111;em_KEGG_Module=M00424;em_BRITE=ko00000,ko00002,ko03032;em_PFAMs=Myb_DNA-binding,TERF2_RBM,TRF;em_GOs=GO:0000018,GO:0000019,GO:0000228,GO:0000723,GO:0000781,GO:0000782,GO:0000783,GO:0000784,GO:0000981,GO:0001673,GO:0001701,GO:0003674,GO:0003676,GO:0003677,GO:0003690,GO:0003691,GO:0003697,GO:0003700,GO:0005488,GO:0005515,GO:0005575,GO:0005622,GO:0005623,GO:0005634,GO:0005654,GO:0005694,GO:0006139,GO:0006259,GO:0006275,GO:0006282,GO:0006355,GO:0006357,GO:0006725,GO:0006807,GO:0006810,GO:0006928,GO:0006950,GO:0006974,GO:0006996,GO:0007017,GO:0007018,GO:0007275,GO:0007568,GO:0007569,GO:0008022,GO:0008088,GO:0008089,GO:0008104,GO:0008150,GO:0008152,GO:0008156,GO:0009790,GO:0009792,GO:0009889,GO:0009890,GO:0009892,GO:0009893,GO:0009987,GO:0010468,GO:0010556,GO:0010558,GO:0010564,GO:0010604,GO:0010605,GO:0010628,GO:0010629,GO:0010638,GO:0010639,GO:0010948,GO:0010970,GO:0016043,GO:0016233,GO:0016604,GO:0019219,GO:0019222,GO:0019899,GO:0030705,GO:0031323,GO:0031324,GO:0031325,GO:0031326,GO:0031327,GO:0031627,GO:0031848,GO:0031974,GO:0031981,GO:0032069,GO:0032074,GO:0032200,GO:0032204,GO:0032205,GO:0032206,GO:0032207,GO:0032208,GO:0032210,GO:0032211,GO:0032213,GO:0032214,GO:0032501,GO:0032502,GO:0032768,GO:0032770,GO:0032991,GO:0032993,GO:0033036,GO:0033043,GO:0033044,GO:0033262,GO:0033365,GO:0033554,GO:0034502,GO:0034613,GO:0034641,GO:0042162,GO:0042592,GO:0042802,GO:0042803,GO:0043009,GO:0043047,GO:0043073,GO:0043085,GO:0043086,GO:0043170,GO:0043226,GO:0043227,GO:0043228,GO:0043229,GO:0043231,GO:0043232,GO:0043233,GO:0043247,GO:0043565,GO:0044087,GO:0044092,GO:0044093,GO:0044237,GO:0044238,GO:0044260,GO:0044422,GO:0044424,GO:0044427,GO:0044428,GO:0044446,GO:0044451,GO:0044454,GO:0044464,GO:0044877,GO:0045738,GO:0045786,GO:0045910,GO:0045934,GO:0045935,GO:0045950,GO:0046483,GO:0046907,GO:0046983,GO:0048239,GO:0048518,GO:0048519,GO:0048522,GO:0048523,GO:0048583,GO:0048585,GO:0048856,GO:0048869,GO:0050789,GO:0050790,GO:0050793,GO:0050794,GO:0050896,GO:0050999,GO:0051000,GO:0051052,GO:0051053,GO:0051054,GO:0051093,GO:0051128,GO:0051129,GO:0051130,GO:0051171,GO:0051172,GO:0051173,GO:0051179,GO:0051234,GO:0051252,GO:0051276,GO:0051336,GO:0051341,GO:0051346,GO:0051353,GO:0051641,GO:0051649,GO:0051716,GO:0051726,GO:0060249,GO:0060255,GO:0061820,GO:0065007,GO:0065008,GO:0065009,GO:0070013,GO:0070187,GO:0070198,GO:0070727,GO:0071704,GO:0071840,GO:0072695,GO:0080090,GO:0080134,GO:0080135,GO:0090304,GO:0090329,GO:0090342,GO:0090344,GO:0090398,GO:0090657,GO:0097159,GO:0098505,GO:0098687,GO:0098847,GO:0098930,GO:0099111,GO:0140110,GO:1901360,GO:1901363,GO:1902576,GO:1903506,GO:1903516,GO:1903517,GO:1903770,GO:1903824,GO:1904353,GO:1904354,GO:1904356,GO:1904357,GO:1904429,GO:1904430,GO:1904533,GO:1904534,GO:1905777,GO:1905778,GO:1905838,GO:1905839,GO:2000104,GO:2000112,GO:2000113,GO:2000278,GO:2000279,GO:2000772,GO:2000773,GO:2001020,GO:2001021,GO:2001141,GO:2001251,GO:2001252
HiC_scaffold_17	AUGUSTUS	intron	15665366	15666397	1.0	+	.	ID=g8135.t1.intron1;Parent=g8135.t1
HiC_scaffold_17	AUGUSTUS	intron	15665366	15666397	1.0	+	.	ID=g8135.t2.intron1;Parent=g8135.t2
HiC_scaffold_17	AUGUSTUS	exon	15666398	15666544	.	+	.	ID=g8135.t1.exon2;Parent=g8135.t1
HiC_scaffold_17	AUGUSTUS	exon	15666398	15666544	.	+	.	ID=g8135.t2.exon2;Parent=g8135.t2
HiC_scaffold_17	AUGUSTUS	CDS	15666398	15666544	1.0	+	0	ID=g8135.t1.CDS2;Parent=g8135.t1
HiC_scaffold_17	AUGUSTUS	CDS	15666398	15666544	1.0	+	0	ID=g8135.t2.CDS2;Parent=g8135.t2
HiC_scaffold_17	AUGUSTUS	intron	15666545	15668224	1.0	+	.	ID=g8135.t1.intron2;Parent=g8135.t1
HiC_scaffold_17	AUGUSTUS	intron	15666545	15668224	1.0	+	.	ID=g8135.t2.intron2;Parent=g8135.t2
HiC_scaffold_17	AUGUSTUS	exon	15668225	15668331	.	+	.	ID=g8135.t1.exon3;Parent=g8135.t1
HiC_scaffold_17	AUGUSTUS	exon	15668225	15668331	.	+	.	ID=g8135.t2.exon3;Parent=g8135.t2
HiC_scaffold_17	AUGUSTUS	CDS	15668225	15668331	1.0	+	0	ID=g8135.t1.CDS3;Parent=g8135.t1
HiC_scaffold_17	AUGUSTUS	CDS	15668225	15668331	1.0	+	0	ID=g8135.t2.CDS3;Parent=g8135.t2
HiC_scaffold_17	AUGUSTUS	intron	15668332	15669827	1.0	+	.	ID=g8135.t1.intron3;Parent=g8135.t1
HiC_scaffold_17	AUGUSTUS	intron	15668332	15669827	1.0	+	.	ID=g8135.t2.intron3;Parent=g8135.t2
HiC_scaffold_17	AUGUSTUS	exon	15669828	15670220	.	+	.	ID=g8135.t1.exon4;Parent=g8135.t1
HiC_scaffold_17	AUGUSTUS	exon	15669828	15670220	.	+	.	ID=g8135.t2.exon4;Parent=g8135.t2
HiC_scaffold_17	AUGUSTUS	CDS	15669828	15670220	1.0	+	1	ID=g8135.t1.CDS4;Parent=g8135.t1
HiC_scaffold_17	AUGUSTUS	CDS	15669828	15670220	1.0	+	1	ID=g8135.t2.CDS4;Parent=g8135.t2
HiC_scaffold_17	AUGUSTUS	intron	15670221	15675170	1.0	+	.	ID=g8135.t1.intron4;Parent=g8135.t1
HiC_scaffold_17	AUGUSTUS	intron	15670221	15675170	1.0	+	.	ID=g8135.t2.intron4;Parent=g8135.t2
HiC_scaffold_17	AUGUSTUS	exon	15675171	15675256	.	+	.	ID=g8135.t1.exon5;Parent=g8135.t1
HiC_scaffold_17	AUGUSTUS	exon	15675171	15675256	.	+	.	ID=g8135.t2.exon5;Parent=g8135.t2
HiC_scaffold_17	AUGUSTUS	CDS	15675171	15675256	1.0	+	1	ID=g8135.t1.CDS5;Parent=g8135.t1
HiC_scaffold_17	AUGUSTUS	CDS	15675171	15675256	1.0	+	1	ID=g8135.t2.CDS5;Parent=g8135.t2
HiC_scaffold_17	AUGUSTUS	intron	15675257	15677158	1.0	+	.	ID=g8135.t2.intron5;Parent=g8135.t2
HiC_scaffold_17	AUGUSTUS	intron	15675257	15677161	0.99	+	.	ID=g8135.t1.intron5;Parent=g8135.t1
HiC_scaffold_17	AUGUSTUS	exon	15677159	15677202	.	+	.	ID=g8135.t2.exon6;Parent=g8135.t2
HiC_scaffold_17	AUGUSTUS	CDS	15677159	15677202	1.0	+	2	ID=g8135.t2.CDS6;Parent=g8135.t2
HiC_scaffold_17	AUGUSTUS	exon	15677162	15677202	.	+	.	ID=g8135.t1.exon6;Parent=g8135.t1
HiC_scaffold_17	AUGUSTUS	CDS	15677162	15677202	0.99	+	2	ID=g8135.t1.CDS6;Parent=g8135.t1
HiC_scaffold_17	AUGUSTUS	intron	15677203	15677640	1.0	+	.	ID=g8135.t1.intron6;Parent=g8135.t1
HiC_scaffold_17	AUGUSTUS	intron	15677203	15677640	1.0	+	.	ID=g8135.t2.intron6;Parent=g8135.t2
HiC_scaffold_17	AUGUSTUS	exon	15677641	15677799	.	+	.	ID=g8135.t1.exon7;Parent=g8135.t1
HiC_scaffold_17	AUGUSTUS	exon	15677641	15677799	.	+	.	ID=g8135.t2.exon7;Parent=g8135.t2
HiC_scaffold_17	AUGUSTUS	CDS	15677641	15677799	1.0	+	0	ID=g8135.t1.CDS7;Parent=g8135.t1
HiC_scaffold_17	AUGUSTUS	CDS	15677641	15677799	1.0	+	0	ID=g8135.t2.CDS7;Parent=g8135.t2
HiC_scaffold_17	AUGUSTUS	stop_codon	15677797	15677799	.	+	0	ID=g8135.t1.stop1;Parent=g8135.t1
HiC_scaffold_17	AUGUSTUS	stop_codon	15677797	15677799	.	+	0	ID=g8135.t2.stop1;Parent=g8135.t2
HiC_scaffold_17	AUGUSTUS	start_codon	15681032	15681034	.	+	0	ID=g8136.t1.start1;Parent=g8136.t1
HiC_scaffold_17	AUGUSTUS	exon	15681032	15681244	.	+	.	ID=g8136.t1.exon1;Parent=g8136.t1
HiC_scaffold_17	AUGUSTUS	CDS	15681032	15681244	1.0	+	0	ID=g8136.t1.CDS1;Parent=g8136.t1
HiC_scaffold_17	AUGUSTUS	gene	15681032	15686685	.	+	.	ID=g8136
HiC_scaffold_17	AUGUSTUS	mRNA	15681032	15686685	1.0	+	.	ID=g8136.t1;Parent=g8136;em_target=9668.ENSMPUP00000007269;em_score=547.2;em_evalue=1.3e-167;em_tcov=.;em_OGs=KOG1693@1|root,KOG3287@2759|Eukaryota,39VG4@33154|Opisthokonta,3B9M4@33208|Metazoa,3CYFV@33213|Bilateria,48B1Z@7711|Chordata,495I0@7742|Vertebrata,3J9WA@40674|Mammalia,3EKG9@33554|Carnivora;em_COG_cat=U;em_desc=Transmembrane emp24 domain-containing protein 6;em_max_annot_lvl=33208|Metazoa;em_Preferred_name=TMED6;em_KEGG_ko=ko:K20351;em_BRITE=ko00000,ko02000,ko04131;em_KEGG_TC=9.B.188;em_PFAMs=EMP24_GP25L;em_GOs=GO:0000003,GO:0003674,GO:0005215,GO:0005575,GO:0005622,GO:0005623,GO:0005737,GO:0005793,GO:0005794,GO:0005801,GO:0006810,GO:0007610,GO:0008150,GO:0012505,GO:0016020,GO:0016021,GO:0016192,GO:0018991,GO:0019098,GO:0022414,GO:0031224,GO:0032501,GO:0032504,GO:0043226,GO:0043227,GO:0043229,GO:0043231,GO:0044422,GO:0044424,GO:0044425,GO:0044431,GO:0044444,GO:0044446,GO:0044464,GO:0046662,GO:0048042,GO:0048193,GO:0048609,GO:0050789,GO:0050795,GO:0051179,GO:0051234,GO:0051239,GO:0065007,GO:2000241
HiC_scaffold_17	AUGUSTUS	intron	15681245	15682752	1.0	+	.	ID=g8136.t1.intron1;Parent=g8136.t1
HiC_scaffold_17	AUGUSTUS	exon	15682753	15682879	.	+	.	ID=g8136.t1.exon2;Parent=g8136.t1
HiC_scaffold_17	AUGUSTUS	CDS	15682753	15682879	1.0	+	0	ID=g8136.t1.CDS2;Parent=g8136.t1
HiC_scaffold_17	AUGUSTUS	intron	15682880	15684486	1.0	+	.	ID=g8136.t1.intron2;Parent=g8136.t1
HiC_scaffold_17	AUGUSTUS	exon	15684487	15684638	.	+	.	ID=g8136.t1.exon3;Parent=g8136.t1
HiC_scaffold_17	AUGUSTUS	CDS	15684487	15684638	1.0	+	2	ID=g8136.t1.CDS3;Parent=g8136.t1
HiC_scaffold_17	AUGUSTUS	intron	15684639	15686451	1.0	+	.	ID=g8136.t1.intron3;Parent=g8136.t1
HiC_scaffold_17	AUGUSTUS	exon	15686452	15686685	.	+	.	ID=g8136.t1.exon4;Parent=g8136.t1
HiC_scaffold_17	AUGUSTUS	CDS	15686452	15686685	1.0	+	0	ID=g8136.t1.CDS4;Parent=g8136.t1
HiC_scaffold_17	AUGUSTUS	stop_codon	15686683	15686685	.	+	0	ID=g8136.t1.stop1;Parent=g8136.t1
HiC_scaffold_17	AUGUSTUS	stop_codon	15688197	15688199	.	-	0	ID=g8137.t1.stop1;Parent=g8137.t1
HiC_scaffold_17	AUGUSTUS	exon	15688197	15688316	.	-	.	ID=g8137.t1.exon1;Parent=g8137.t1
HiC_scaffold_17	AUGUSTUS	CDS	15688197	15688316	1.0	-	0	ID=g8137.t1.CDS1;Parent=g8137.t1
HiC_scaffold_17	AUGUSTUS	gene	15688197	15689680	.	-	.	ID=g8137
HiC_scaffold_17	AUGUSTUS	mRNA	15688197	15689680	1.0	-	.	ID=g8137.t1;Parent=g8137;em_target=9646.ENSAMEP00000007953;em_score=408.4;em_evalue=1e-125;em_tcov=.;em_OGs=COG1374@1|root,KOG3492@2759|Eukaryota,38ER8@33154|Opisthokonta,3BK93@33208|Metazoa,3CSTG@33213|Bilateria,47ZS4@7711|Chordata,494TZ@7742|Vertebrata,3J8MQ@40674|Mammalia,3EPEH@33554|Carnivora;em_COG_cat=J;em_desc=60S ribosome subunit biogenesis protein NIP7 homolog;em_max_annot_lvl=33208|Metazoa;em_Preferred_name=NIP7;em_KEGG_ko=ko:K07565;em_BRITE=ko00000,ko03009;em_PFAMs=UPF0113;em_GOs=GO:0005575,GO:0005622,GO:0005623,GO:0005634,GO:0005730,GO:0005737,GO:0005829,GO:0008150,GO:0022613,GO:0030684,GO:0030687,GO:0031974,GO:0031981,GO:0032991,GO:0042254,GO:0042273,GO:0043226,GO:0043227,GO:0043228,GO:0043229,GO:0043231,GO:0043232,GO:0043233,GO:0044085,GO:0044422,GO:0044424,GO:0044428,GO:0044444,GO:0044446,GO:0044464,GO:0070013,GO:0071840,GO:1990904
HiC_scaffold_17	AUGUSTUS	intron	15688317	15688529	1.0	-	.	ID=g8137.t1.intron1;Parent=g8137.t1
HiC_scaffold_17	AUGUSTUS	exon	15688530	15688670	.	-	.	ID=g8137.t1.exon2;Parent=g8137.t1
HiC_scaffold_17	AUGUSTUS	CDS	15688530	15688670	1.0	-	0	ID=g8137.t1.CDS2;Parent=g8137.t1
HiC_scaffold_17	AUGUSTUS	intron	15688671	15689191	1.0	-	.	ID=g8137.t1.intron2;Parent=g8137.t1
HiC_scaffold_17	AUGUSTUS	exon	15689192	15689330	.	-	.	ID=g8137.t1.exon3;Parent=g8137.t1
HiC_scaffold_17	AUGUSTUS	CDS	15689192	15689330	1.0	-	1	ID=g8137.t1.CDS3;Parent=g8137.t1
HiC_scaffold_17	AUGUSTUS	intron	15689331	15689426	1.0	-	.	ID=g8137.t1.intron3;Parent=g8137.t1
HiC_scaffold_17	AUGUSTUS	exon	15689427	15689513	.	-	.	ID=g8137.t1.exon4;Parent=g8137.t1
HiC_scaffold_17	AUGUSTUS	CDS	15689427	15689513	1.0	-	1	ID=g8137.t1.CDS4;Parent=g8137.t1
HiC_scaffold_17	AUGUSTUS	intron	15689514	15689624	1.0	-	.	ID=g8137.t1.intron4;Parent=g8137.t1
HiC_scaffold_17	AUGUSTUS	exon	15689625	15689680	.	-	.	ID=g8137.t1.exon5;Parent=g8137.t1
HiC_scaffold_17	AUGUSTUS	CDS	15689625	15689680	1.0	-	0	ID=g8137.t1.CDS5;Parent=g8137.t1
HiC_scaffold_17	AUGUSTUS	start_codon	15689678	15689680	.	-	0	ID=g8137.t1.start1;Parent=g8137.t1
HiC_scaffold_17	AUGUSTUS	start_codon	15689937	15689939	.	+	0	ID=g8138.t1.start1;Parent=g8138.t1
HiC_scaffold_17	AUGUSTUS	exon	15689937	15690331	.	+	.	ID=g8138.t1.exon1;Parent=g8138.t1
HiC_scaffold_17	AUGUSTUS	CDS	15689937	15690331	1.0	+	0	ID=g8138.t1.CDS1;Parent=g8138.t1
HiC_scaffold_17	AUGUSTUS	gene	15689937	15696762	.	+	.	ID=g8138
HiC_scaffold_17	AUGUSTUS	mRNA	15689937	15696762	1.0	+	.	ID=g8138.t1;Parent=g8138;em_target=9668.ENSMPUP00000007248;em_score=1340.4;em_evalue=0.0;em_tcov=.;em_OGs=KOG2069@1|root,KOG2069@2759|Eukaryota,38FHH@33154|Opisthokonta,3BB0C@33208|Metazoa,3D0XY@33213|Bilateria,48B69@7711|Chordata,492MT@7742|Vertebrata,3J73Z@40674|Mammalia,3EKY8@33554|Carnivora;em_COG_cat=U;em_desc=Conserved oligomeric Golgi complex subunit 8;em_max_annot_lvl=33208|Metazoa;em_Preferred_name=COG8;em_KEGG_ko=ko:K20295;em_BRITE=ko00000,ko04131;em_PFAMs=Dor1;em_GOs=GO:0000003,GO:0000139,GO:0003006,GO:0005575,GO:0005622,GO:0005623,GO:0005737,GO:0005794,GO:0005802,GO:0006810,GO:0006888,GO:0006891,GO:0007275,GO:0007548,GO:0008150,GO:0008406,GO:0009653,GO:0009887,GO:0012505,GO:0016020,GO:0016192,GO:0017119,GO:0022414,GO:0030334,GO:0031090,GO:0031984,GO:0032501,GO:0032502,GO:0032588,GO:0032879,GO:0032991,GO:0035262,GO:0040012,GO:0043226,GO:0043227,GO:0043229,GO:0043231,GO:0044422,GO:0044424,GO:0044431,GO:0044444,GO:0044446,GO:0044464,GO:0045137,GO:0046907,GO:0048193,GO:0048513,GO:0048608,GO:0048731,GO:0048856,GO:0050789,GO:0050794,GO:0051179,GO:0051234,GO:0051270,GO:0051641,GO:0051649,GO:0061458,GO:0065007,GO:0098588,GO:0098791,GO:0099023,GO:2000145
HiC_scaffold_17	AUGUSTUS	intron	15690332	15691713	1.0	+	.	ID=g8138.t1.intron1;Parent=g8138.t1
HiC_scaffold_17	AUGUSTUS	exon	15691714	15691921	.	+	.	ID=g8138.t1.exon2;Parent=g8138.t1
HiC_scaffold_17	AUGUSTUS	CDS	15691714	15691921	1.0	+	1	ID=g8138.t1.CDS2;Parent=g8138.t1
HiC_scaffold_17	AUGUSTUS	intron	15691922	15692910	1.0	+	.	ID=g8138.t1.intron2;Parent=g8138.t1
HiC_scaffold_17	AUGUSTUS	exon	15692911	15693738	.	+	.	ID=g8138.t1.exon3;Parent=g8138.t1
HiC_scaffold_17	AUGUSTUS	CDS	15692911	15693738	1.0	+	0	ID=g8138.t1.CDS3;Parent=g8138.t1
HiC_scaffold_17	AUGUSTUS	intron	15693739	15695525	1.0	+	.	ID=g8138.t1.intron3;Parent=g8138.t1
HiC_scaffold_17	AUGUSTUS	exon	15695526	15695694	.	+	.	ID=g8138.t1.exon4;Parent=g8138.t1
HiC_scaffold_17	AUGUSTUS	CDS	15695526	15695694	1.0	+	0	ID=g8138.t1.CDS4;Parent=g8138.t1
HiC_scaffold_17	AUGUSTUS	intron	15695695	15696493	1.0	+	.	ID=g8138.t1.intron4;Parent=g8138.t1
HiC_scaffold_17	AUGUSTUS	exon	15696494	15696762	.	+	.	ID=g8138.t1.exon5;Parent=g8138.t1
HiC_scaffold_17	AUGUSTUS	CDS	15696494	15696762	1.0	+	2	ID=g8138.t1.CDS5;Parent=g8138.t1
HiC_scaffold_17	AUGUSTUS	stop_codon	15696760	15696762	.	+	0	ID=g8138.t1.stop1;Parent=g8138.t1
HiC_scaffold_17	AUGUSTUS	start_codon	15697115	15697117	.	+	0	ID=g8139.t1.start1;Parent=g8139.t1
HiC_scaffold_17	AUGUSTUS	exon	15697115	15697706	.	+	.	ID=g8139.t1.exon1;Parent=g8139.t1
HiC_scaffold_17	AUGUSTUS	CDS	15697115	15697706	1.0	+	0	ID=g8139.t1.CDS1;Parent=g8139.t1
HiC_scaffold_17	AUGUSTUS	gene	15697115	15698722	.	+	.	ID=g8139
HiC_scaffold_17	AUGUSTUS	mRNA	15697115	15698722	1.0	+	.	ID=g8139.t1;Parent=g8139;em_target=9707.XP_004393494.1;em_score=508.1;em_evalue=9.7e-156;em_tcov=.;em_OGs=COG0242@1|root,KOG3137@2759|Eukaryota,39YIC@33154|Opisthokonta,3BI6W@33208|Metazoa,3D1ZF@33213|Bilateria,48AFE@7711|Chordata,49410@7742|Vertebrata,3JBXX@40674|Mammalia,3ERNM@33554|Carnivora;em_COG_cat=J;em_desc=Peptide deformylase, mitochondrial;em_max_annot_lvl=33208|Metazoa;em_Preferred_name=PDF;em_EC=3.5.1.88;em_KEGG_ko=ko:K01462;em_BRITE=ko00000,ko01000;em_PFAMs=Pep_deformylase;em_GOs=GO:0003674,GO:0003824,GO:0005575,GO:0005622,GO:0005623,GO:0005737,GO:0005739,GO:0006464,GO:0006807,GO:0008150,GO:0008152,GO:0008284,GO:0009987,GO:0016787,GO:0016810,GO:0016811,GO:0018193,GO:0018206,GO:0019538,GO:0031365,GO:0036211,GO:0042127,GO:0042586,GO:0043170,GO:0043226,GO:0043227,GO:0043229,GO:0043231,GO:0043412,GO:0043686,GO:0044237,GO:0044238,GO:0044260,GO:0044267,GO:0044424,GO:0044444,GO:0044464,GO:0048518,GO:0048522,GO:0050789,GO:0050794,GO:0065007,GO:0071704,GO:1901564
HiC_scaffold_17	AUGUSTUS	intron	15697707	15698564	1.0	+	.	ID=g8139.t1.intron1;Parent=g8139.t1
HiC_scaffold_17	AUGUSTUS	exon	15698565	15698722	.	+	.	ID=g8139.t1.exon2;Parent=g8139.t1
HiC_scaffold_17	AUGUSTUS	CDS	15698565	15698722	1.0	+	2	ID=g8139.t1.CDS2;Parent=g8139.t1
HiC_scaffold_17	AUGUSTUS	stop_codon	15698720	15698722	.	+	0	ID=g8139.t1.stop1;Parent=g8139.t1
HiC_scaffold_17	AUGUSTUS	stop_codon	15702428	15702430	.	-	0	ID=g8140.t1.stop1;Parent=g8140.t1
HiC_scaffold_17	AUGUSTUS	stop_codon	15702428	15702430	.	-	0	ID=g8140.t2.stop1;Parent=g8140.t2
HiC_scaffold_17	AUGUSTUS	exon	15702428	15702529	.	-	.	ID=g8140.t1.exon1;Parent=g8140.t1
HiC_scaffold_17	AUGUSTUS	exon	15702428	15702529	.	-	.	ID=g8140.t2.exon1;Parent=g8140.t2
HiC_scaffold_17	AUGUSTUS	CDS	15702428	15702529	1.0	-	0	ID=g8140.t1.CDS1;Parent=g8140.t1
HiC_scaffold_17	AUGUSTUS	CDS	15702428	15702529	1.0	-	0	ID=g8140.t2.CDS1;Parent=g8140.t2
HiC_scaffold_17	AUGUSTUS	gene	15702428	15713319	.	-	.	ID=g8140
HiC_scaffold_17	AUGUSTUS	mRNA	15702428	15713319	0.97	-	.	ID=g8140.t1;Parent=g8140;em_target=9668.ENSMPUP00000007228;em_score=978.0;em_evalue=1.7e-297;em_tcov=.;em_OGs=KOG0739@1|root,KOG0739@2759|Eukaryota,38D1Q@33154|Opisthokonta,3BCY8@33208|Metazoa,3CU12@33213|Bilateria,47Z51@7711|Chordata,48V89@7742|Vertebrata,3JFHJ@40674|Mammalia,3EQ7K@33554|Carnivora;em_COG_cat=O;em_desc=Belongs to the AAA ATPase family;em_max_annot_lvl=33208|Metazoa;em_Preferred_name=VPS4A;em_KEGG_ko=ko:K12196;em_KEGG_Pathway=ko04144,ko04217,map04144,map04217;em_KEGG_Module=M00412;em_BRITE=ko00000,ko00001,ko00002,ko04131;em_PFAMs=AAA,MIT,Vps4_C;em_GOs=GO:0000070,GO:0000075,GO:0000166,GO:0000278,GO:0000280,GO:0000323,GO:0000819,GO:0000910,GO:0000916,GO:0000920,GO:0000922,GO:0001654,GO:0001745,GO:0001751,GO:0001754,GO:0003002,GO:0003674,GO:0003824,GO:0005488,GO:0005515,GO:0005524,GO:0005575,GO:0005622,GO:0005623,GO:0005634,GO:0005737,GO:0005764,GO:0005768,GO:0005769,GO:0005770,GO:0005773,GO:0005774,GO:0005813,GO:0005815,GO:0005819,GO:0005829,GO:0005856,GO:0005886,GO:0006508,GO:0006511,GO:0006605,GO:0006622,GO:0006623,GO:0006807,GO:0006810,GO:0006869,GO:0006886,GO:0006900,GO:0006906,GO:0006914,GO:0006996,GO:0006997,GO:0006998,GO:0007010,GO:0007032,GO:0007034,GO:0007041,GO:0007049,GO:0007059,GO:0007080,GO:0007093,GO:0007163,GO:0007275,GO:0007346,GO:0007389,GO:0007399,GO:0007423,GO:0008022,GO:0008104,GO:0008144,GO:0008150,GO:0008152,GO:0008593,GO:0009056,GO:0009057,GO:0009653,GO:0009838,GO:0009887,GO:0009966,GO:0009967,GO:0009968,GO:0009987,GO:0010008,GO:0010256,GO:0010389,GO:0010564,GO:0010646,GO:0010647,GO:0010648,GO:0010876,GO:0010948,GO:0010972,GO:0012505,GO:0015031,GO:0015630,GO:0015833,GO:0015850,GO:0015918,GO:0016020,GO:0016032,GO:0016043,GO:0016050,GO:0016192,GO:0016197,GO:0016236,GO:0016322,GO:0016462,GO:0016787,GO:0016817,GO:0016818,GO:0016887,GO:0017016,GO:0017048,GO:0017076,GO:0017111,GO:0017157,GO:0019058,GO:0019068,GO:0019076,GO:0019538,GO:0019899,GO:0019904,GO:0019941,GO:0021700,GO:0022008,GO:0022402,GO:0022411,GO:0022607,GO:0023051,GO:0023056,GO:0023057,GO:0030029,GO:0030036,GO:0030154,GO:0030163,GO:0030182,GO:0030301,GO:0030496,GO:0030554,GO:0030865,GO:0030866,GO:0031032,GO:0031090,GO:0031267,GO:0031410,GO:0031468,GO:0031982,GO:0032365,GO:0032366,GO:0032367,GO:0032465,GO:0032466,GO:0032501,GO:0032502,GO:0032506,GO:0032553,GO:0032555,GO:0032559,GO:0032879,GO:0032880,GO:0032984,GO:0032991,GO:0033036,GO:0033365,GO:0034058,GO:0034613,GO:0035088,GO:0035639,GO:0035890,GO:0035891,GO:0036094,GO:0036213,GO:0036257,GO:0036258,GO:0036452,GO:0039702,GO:0040008,GO:0040011,GO:0040012,GO:0040017,GO:0042051,GO:0042058,GO:0042461,GO:0042462,GO:0042551,GO:0042623,GO:0042886,GO:0043162,GO:0043167,GO:0043168,GO:0043170,GO:0043226,GO:0043227,GO:0043228,GO:0043229,GO:0043231,GO:0043232,GO:0043624,GO:0043632,GO:0043900,GO:0043901,GO:0043902,GO:0043903,GO:0043933,GO:0044085,GO:0044087,GO:0044089,GO:0044126,GO:0044130,GO:0044144,GO:0044146,GO:0044237,GO:0044238,GO:0044248,GO:0044257,GO:0044260,GO:0044265,GO:0044267,GO:0044403,GO:0044419,GO:0044422,GO:0044424,GO:0044425,GO:0044430,GO:0044433,GO:0044437,GO:0044440,GO:0044444,GO:0044446,GO:0044464,GO:0044837,GO:0044878,GO:0045184,GO:0045197,GO:0045463,GO:0045465,GO:0045470,GO:0045742,GO:0045746,GO:0045786,GO:0045921,GO:0045926,GO:0045930,GO:0046530,GO:0046755,GO:0046907,GO:0048284,GO:0048285,GO:0048468,GO:0048469,GO:0048471,GO:0048513,GO:0048518,GO:0048519,GO:0048522,GO:0048523,GO:0048524,GO:0048583,GO:0048584,GO:0048585,GO:0048592,GO:0048666,GO:0048699,GO:0048731,GO:0048749,GO:0048856,GO:0048869,GO:0050000,GO:0050789,GO:0050792,GO:0050794,GO:0051020,GO:0051046,GO:0051047,GO:0051049,GO:0051050,GO:0051179,GO:0051234,GO:0051261,GO:0051276,GO:0051301,GO:0051302,GO:0051303,GO:0051310,GO:0051603,GO:0051640,GO:0051641,GO:0051649,GO:0051656,GO:0051701,GO:0051704,GO:0051726,GO:0051782,GO:0052126,GO:0052192,GO:0060341,GO:0060627,GO:0061024,GO:0061025,GO:0061245,GO:0061462,GO:0061640,GO:0061738,GO:0061919,GO:0065007,GO:0070727,GO:0070925,GO:0071695,GO:0071702,GO:0071704,GO:0071705,GO:0071840,GO:0071944,GO:0072319,GO:0072594,GO:0072665,GO:0072666,GO:0090174,GO:0090543,GO:0090596,GO:0090611,GO:0097159,GO:0097352,GO:0097367,GO:0097708,GO:0098588,GO:0098796,GO:0098805,GO:0098813,GO:0140014,GO:1901184,GO:1901186,GO:1901265,GO:1901363,GO:1901564,GO:1901565,GO:1901575,GO:1901987,GO:1901988,GO:1901990,GO:1901991,GO:1902186,GO:1902188,GO:1902494,GO:1902749,GO:1902750,GO:1903047,GO:1903076,GO:1903530,GO:1903532,GO:1903541,GO:1903543,GO:1903772,GO:1903774,GO:1903827,GO:1903900,GO:1903902,GO:1904375,GO:1904896,GO:1904903,GO:1904949,GO:1905475,GO:1990621
HiC_scaffold_17	AUGUSTUS	mRNA	15702428	15713319	0.99	-	.	ID=g8140.t2;Parent=g8140;em_target=9668.ENSMPUP00000007228;em_score=985.6;em_evalue=9.1e-300;em_tcov=.;em_OGs=KOG0739@1|root,KOG0739@2759|Eukaryota,38D1Q@33154|Opisthokonta,3BCY8@33208|Metazoa,3CU12@33213|Bilateria,47Z51@7711|Chordata,48V89@7742|Vertebrata,3JFHJ@40674|Mammalia,3EQ7K@33554|Carnivora;em_COG_cat=O;em_desc=Belongs to the AAA ATPase family;em_max_annot_lvl=33208|Metazoa;em_Preferred_name=VPS4A;em_KEGG_ko=ko:K12196;em_KEGG_Pathway=ko04144,ko04217,map04144,map04217;em_KEGG_Module=M00412;em_BRITE=ko00000,ko00001,ko00002,ko04131;em_PFAMs=AAA,MIT,Vps4_C;em_GOs=GO:0000070,GO:0000075,GO:0000166,GO:0000278,GO:0000280,GO:0000323,GO:0000819,GO:0000910,GO:0000916,GO:0000920,GO:0000922,GO:0001654,GO:0001745,GO:0001751,GO:0001754,GO:0003002,GO:0003674,GO:0003824,GO:0005488,GO:0005515,GO:0005524,GO:0005575,GO:0005622,GO:0005623,GO:0005634,GO:0005737,GO:0005764,GO:0005768,GO:0005769,GO:0005770,GO:0005773,GO:0005774,GO:0005813,GO:0005815,GO:0005819,GO:0005829,GO:0005856,GO:0005886,GO:0006508,GO:0006511,GO:0006605,GO:0006622,GO:0006623,GO:0006807,GO:0006810,GO:0006869,GO:0006886,GO:0006900,GO:0006906,GO:0006914,GO:0006996,GO:0006997,GO:0006998,GO:0007010,GO:0007032,GO:0007034,GO:0007041,GO:0007049,GO:0007059,GO:0007080,GO:0007093,GO:0007163,GO:0007275,GO:0007346,GO:0007389,GO:0007399,GO:0007423,GO:0008022,GO:0008104,GO:0008144,GO:0008150,GO:0008152,GO:0008593,GO:0009056,GO:0009057,GO:0009653,GO:0009838,GO:0009887,GO:0009966,GO:0009967,GO:0009968,GO:0009987,GO:0010008,GO:0010256,GO:0010389,GO:0010564,GO:0010646,GO:0010647,GO:0010648,GO:0010876,GO:0010948,GO:0010972,GO:0012505,GO:0015031,GO:0015630,GO:0015833,GO:0015850,GO:0015918,GO:0016020,GO:0016032,GO:0016043,GO:0016050,GO:0016192,GO:0016197,GO:0016236,GO:0016322,GO:0016462,GO:0016787,GO:0016817,GO:0016818,GO:0016887,GO:0017016,GO:0017048,GO:0017076,GO:0017111,GO:0017157,GO:0019058,GO:0019068,GO:0019076,GO:0019538,GO:0019899,GO:0019904,GO:0019941,GO:0021700,GO:0022008,GO:0022402,GO:0022411,GO:0022607,GO:0023051,GO:0023056,GO:0023057,GO:0030029,GO:0030036,GO:0030154,GO:0030163,GO:0030182,GO:0030301,GO:0030496,GO:0030554,GO:0030865,GO:0030866,GO:0031032,GO:0031090,GO:0031267,GO:0031410,GO:0031468,GO:0031982,GO:0032365,GO:0032366,GO:0032367,GO:0032465,GO:0032466,GO:0032501,GO:0032502,GO:0032506,GO:0032553,GO:0032555,GO:0032559,GO:0032879,GO:0032880,GO:0032984,GO:0032991,GO:0033036,GO:0033365,GO:0034058,GO:0034613,GO:0035088,GO:0035639,GO:0035890,GO:0035891,GO:0036094,GO:0036213,GO:0036257,GO:0036258,GO:0036452,GO:0039702,GO:0040008,GO:0040011,GO:0040012,GO:0040017,GO:0042051,GO:0042058,GO:0042461,GO:0042462,GO:0042551,GO:0042623,GO:0042886,GO:0043162,GO:0043167,GO:0043168,GO:0043170,GO:0043226,GO:0043227,GO:0043228,GO:0043229,GO:0043231,GO:0043232,GO:0043624,GO:0043632,GO:0043900,GO:0043901,GO:0043902,GO:0043903,GO:0043933,GO:0044085,GO:0044087,GO:0044089,GO:0044126,GO:0044130,GO:0044144,GO:0044146,GO:0044237,GO:0044238,GO:0044248,GO:0044257,GO:0044260,GO:0044265,GO:0044267,GO:0044403,GO:0044419,GO:0044422,GO:0044424,GO:0044425,GO:0044430,GO:0044433,GO:0044437,GO:0044440,GO:0044444,GO:0044446,GO:0044464,GO:0044837,GO:0044878,GO:0045184,GO:0045197,GO:0045463,GO:0045465,GO:0045470,GO:0045742,GO:0045746,GO:0045786,GO:0045921,GO:0045926,GO:0045930,GO:0046530,GO:0046755,GO:0046907,GO:0048284,GO:0048285,GO:0048468,GO:0048469,GO:0048471,GO:0048513,GO:0048518,GO:0048519,GO:0048522,GO:0048523,GO:0048524,GO:0048583,GO:0048584,GO:0048585,GO:0048592,GO:0048666,GO:0048699,GO:0048731,GO:0048749,GO:0048856,GO:0048869,GO:0050000,GO:0050789,GO:0050792,GO:0050794,GO:0051020,GO:0051046,GO:0051047,GO:0051049,GO:0051050,GO:0051179,GO:0051234,GO:0051261,GO:0051276,GO:0051301,GO:0051302,GO:0051303,GO:0051310,GO:0051603,GO:0051640,GO:0051641,GO:0051649,GO:0051656,GO:0051701,GO:0051704,GO:0051726,GO:0051782,GO:0052126,GO:0052192,GO:0060341,GO:0060627,GO:0061024,GO:0061025,GO:0061245,GO:0061462,GO:0061640,GO:0061738,GO:0061919,GO:0065007,GO:0070727,GO:0070925,GO:0071695,GO:0071702,GO:0071704,GO:0071705,GO:0071840,GO:0071944,GO:0072319,GO:0072594,GO:0072665,GO:0072666,GO:0090174,GO:0090543,GO:0090596,GO:0090611,GO:0097159,GO:0097352,GO:0097367,GO:0097708,GO:0098588,GO:0098796,GO:0098805,GO:0098813,GO:0140014,GO:1901184,GO:1901186,GO:1901265,GO:1901363,GO:1901564,GO:1901565,GO:1901575,GO:1901987,GO:1901988,GO:1901990,GO:1901991,GO:1902186,GO:1902188,GO:1902494,GO:1902749,GO:1902750,GO:1903047,GO:1903076,GO:1903530,GO:1903532,GO:1903541,GO:1903543,GO:1903772,GO:1903774,GO:1903827,GO:1903900,GO:1903902,GO:1904375,GO:1904896,GO:1904903,GO:1904949,GO:1905475,GO:1990621
HiC_scaffold_17	AUGUSTUS	intron	15702530	15703258	1.0	-	.	ID=g8140.t1.intron1;Parent=g8140.t1
HiC_scaffold_17	AUGUSTUS	intron	15702530	15703258	1.0	-	.	ID=g8140.t2.intron1;Parent=g8140.t2
HiC_scaffold_17	AUGUSTUS	exon	15703259	15703399	.	-	.	ID=g8140.t1.exon2;Parent=g8140.t1
HiC_scaffold_17	AUGUSTUS	exon	15703259	15703399	.	-	.	ID=g8140.t2.exon2;Parent=g8140.t2
HiC_scaffold_17	AUGUSTUS	CDS	15703259	15703399	1.0	-	0	ID=g8140.t1.CDS2;Parent=g8140.t1
HiC_scaffold_17	AUGUSTUS	CDS	15703259	15703399	1.0	-	0	ID=g8140.t2.CDS2;Parent=g8140.t2
HiC_scaffold_17	AUGUSTUS	intron	15703400	15705180	1.0	-	.	ID=g8140.t1.intron2;Parent=g8140.t1
HiC_scaffold_17	AUGUSTUS	intron	15703400	15705180	1.0	-	.	ID=g8140.t2.intron2;Parent=g8140.t2
HiC_scaffold_17	AUGUSTUS	exon	15705181	15705400	.	-	.	ID=g8140.t1.exon3;Parent=g8140.t1
HiC_scaffold_17	AUGUSTUS	exon	15705181	15705400	.	-	.	ID=g8140.t2.exon3;Parent=g8140.t2
HiC_scaffold_17	AUGUSTUS	CDS	15705181	15705400	1.0	-	1	ID=g8140.t1.CDS3;Parent=g8140.t1
HiC_scaffold_17	AUGUSTUS	CDS	15705181	15705400	1.0	-	1	ID=g8140.t2.CDS3;Parent=g8140.t2
HiC_scaffold_17	AUGUSTUS	intron	15705401	15705637	1.0	-	.	ID=g8140.t1.intron3;Parent=g8140.t1
HiC_scaffold_17	AUGUSTUS	intron	15705401	15705637	1.0	-	.	ID=g8140.t2.intron3;Parent=g8140.t2
HiC_scaffold_17	AUGUSTUS	exon	15705638	15705719	.	-	.	ID=g8140.t1.exon4;Parent=g8140.t1
HiC_scaffold_17	AUGUSTUS	exon	15705638	15705719	.	-	.	ID=g8140.t2.exon4;Parent=g8140.t2
HiC_scaffold_17	AUGUSTUS	CDS	15705638	15705719	1.0	-	2	ID=g8140.t1.CDS4;Parent=g8140.t1
HiC_scaffold_17	AUGUSTUS	CDS	15705638	15705719	1.0	-	2	ID=g8140.t2.CDS4;Parent=g8140.t2
HiC_scaffold_17	AUGUSTUS	intron	15705720	15706097	1.0	-	.	ID=g8140.t1.intron4;Parent=g8140.t1
HiC_scaffold_17	AUGUSTUS	intron	15705720	15706097	1.0	-	.	ID=g8140.t2.intron4;Parent=g8140.t2
HiC_scaffold_17	AUGUSTUS	exon	15706098	15706246	.	-	.	ID=g8140.t1.exon5;Parent=g8140.t1
HiC_scaffold_17	AUGUSTUS	exon	15706098	15706246	.	-	.	ID=g8140.t2.exon5;Parent=g8140.t2
HiC_scaffold_17	AUGUSTUS	CDS	15706098	15706246	1.0	-	1	ID=g8140.t1.CDS5;Parent=g8140.t1
HiC_scaffold_17	AUGUSTUS	CDS	15706098	15706246	1.0	-	1	ID=g8140.t2.CDS5;Parent=g8140.t2
HiC_scaffold_17	AUGUSTUS	intron	15706247	15706766	1.0	-	.	ID=g8140.t1.intron5;Parent=g8140.t1
HiC_scaffold_17	AUGUSTUS	intron	15706247	15706766	1.0	-	.	ID=g8140.t2.intron5;Parent=g8140.t2
HiC_scaffold_17	AUGUSTUS	exon	15706767	15706923	.	-	.	ID=g8140.t1.exon6;Parent=g8140.t1
HiC_scaffold_17	AUGUSTUS	exon	15706767	15706923	.	-	.	ID=g8140.t2.exon6;Parent=g8140.t2
HiC_scaffold_17	AUGUSTUS	CDS	15706767	15706923	1.0	-	2	ID=g8140.t1.CDS6;Parent=g8140.t1
HiC_scaffold_17	AUGUSTUS	CDS	15706767	15706923	1.0	-	2	ID=g8140.t2.CDS6;Parent=g8140.t2
HiC_scaffold_17	AUGUSTUS	intron	15706924	15707386	1.0	-	.	ID=g8140.t1.intron6;Parent=g8140.t1
HiC_scaffold_17	AUGUSTUS	intron	15706924	15707386	1.0	-	.	ID=g8140.t2.intron6;Parent=g8140.t2
HiC_scaffold_17	AUGUSTUS	exon	15707387	15707506	.	-	.	ID=g8140.t1.exon7;Parent=g8140.t1
HiC_scaffold_17	AUGUSTUS	exon	15707387	15707506	.	-	.	ID=g8140.t2.exon7;Parent=g8140.t2
HiC_scaffold_17	AUGUSTUS	CDS	15707387	15707506	1.0	-	2	ID=g8140.t1.CDS7;Parent=g8140.t1
HiC_scaffold_17	AUGUSTUS	CDS	15707387	15707506	1.0	-	2	ID=g8140.t2.CDS7;Parent=g8140.t2
HiC_scaffold_17	AUGUSTUS	intron	15707507	15707624	1.0	-	.	ID=g8140.t1.intron7;Parent=g8140.t1
HiC_scaffold_17	AUGUSTUS	intron	15707507	15707624	1.0	-	.	ID=g8140.t2.intron7;Parent=g8140.t2
HiC_scaffold_17	AUGUSTUS	exon	15707625	15707683	.	-	.	ID=g8140.t1.exon8;Parent=g8140.t1
HiC_scaffold_17	AUGUSTUS	CDS	15707625	15707683	0.99	-	1	ID=g8140.t1.CDS8;Parent=g8140.t1
HiC_scaffold_17	AUGUSTUS	exon	15707625	15707686	.	-	.	ID=g8140.t2.exon8;Parent=g8140.t2
HiC_scaffold_17	AUGUSTUS	CDS	15707625	15707686	1.0	-	1	ID=g8140.t2.CDS8;Parent=g8140.t2
HiC_scaffold_17	AUGUSTUS	intron	15707684	15708959	0.99	-	.	ID=g8140.t1.intron8;Parent=g8140.t1
HiC_scaffold_17	AUGUSTUS	intron	15707687	15708959	1.0	-	.	ID=g8140.t2.intron8;Parent=g8140.t2
HiC_scaffold_17	AUGUSTUS	exon	15708960	15709107	.	-	.	ID=g8140.t1.exon9;Parent=g8140.t1
HiC_scaffold_17	AUGUSTUS	exon	15708960	15709107	.	-	.	ID=g8140.t2.exon9;Parent=g8140.t2
HiC_scaffold_17	AUGUSTUS	CDS	15708960	15709107	1.0	-	2	ID=g8140.t1.CDS9;Parent=g8140.t1
HiC_scaffold_17	AUGUSTUS	CDS	15708960	15709107	1.0	-	2	ID=g8140.t2.CDS9;Parent=g8140.t2
HiC_scaffold_17	AUGUSTUS	intron	15709108	15709199	1.0	-	.	ID=g8140.t1.intron9;Parent=g8140.t1
HiC_scaffold_17	AUGUSTUS	intron	15709108	15709199	1.0	-	.	ID=g8140.t2.intron9;Parent=g8140.t2
HiC_scaffold_17	AUGUSTUS	exon	15709200	15709311	.	-	.	ID=g8140.t1.exon10;Parent=g8140.t1
HiC_scaffold_17	AUGUSTUS	exon	15709200	15709311	.	-	.	ID=g8140.t2.exon10;Parent=g8140.t2
HiC_scaffold_17	AUGUSTUS	CDS	15709200	15709311	1.0	-	0	ID=g8140.t1.CDS10;Parent=g8140.t1
HiC_scaffold_17	AUGUSTUS	CDS	15709200	15709311	1.0	-	0	ID=g8140.t2.CDS10;Parent=g8140.t2
HiC_scaffold_17	AUGUSTUS	intron	15709312	15713298	1.0	-	.	ID=g8140.t1.intron10;Parent=g8140.t1
HiC_scaffold_17	AUGUSTUS	intron	15709312	15713298	1.0	-	.	ID=g8140.t2.intron10;Parent=g8140.t2
HiC_scaffold_17	AUGUSTUS	exon	15713299	15713319	.	-	.	ID=g8140.t1.exon11;Parent=g8140.t1
HiC_scaffold_17	AUGUSTUS	exon	15713299	15713319	.	-	.	ID=g8140.t2.exon11;Parent=g8140.t2
HiC_scaffold_17	AUGUSTUS	CDS	15713299	15713319	0.98	-	0	ID=g8140.t1.CDS11;Parent=g8140.t1
HiC_scaffold_17	AUGUSTUS	CDS	15713299	15713319	0.99	-	0	ID=g8140.t2.CDS11;Parent=g8140.t2
HiC_scaffold_17	AUGUSTUS	start_codon	15713317	15713319	.	-	0	ID=g8140.t1.start1;Parent=g8140.t1
HiC_scaffold_17	AUGUSTUS	start_codon	15713317	15713319	.	-	0	ID=g8140.t2.start1;Parent=g8140.t2
HiC_scaffold_17	AUGUSTUS	stop_codon	15726293	15726295	.	-	0	ID=g8141.t1.stop1;Parent=g8141.t1
HiC_scaffold_17	GeneMark.hmm3	stop_codon	15726293	15726295	.	-	0	ID=g8141.t2.stop1;Parent=g8141.t2
HiC_scaffold_17	AUGUSTUS	exon	15726293	15726385	.	-	.	ID=g8141.t1.exon1;Parent=g8141.t1
HiC_scaffold_17	GeneMark.hmm3	CDS	15726293	15726385	.	-	0	ID=g8141.t2.CDS1;Parent=g8141.t2
HiC_scaffold_17	GeneMark.hmm3	exon	15726293	15726385	.	-	0	ID=g8141.t2.exon1;Parent=g8141.t2
HiC_scaffold_17	AUGUSTUS	CDS	15726293	15726385	1.0	-	0	ID=g8141.t1.CDS1;Parent=g8141.t1
HiC_scaffold_17	GeneMark.hmm3	mRNA	15726293	15781648	.	-	.	ID=g8141.t2;Parent=g8141;em_target=29073.XP_008700762.1;em_score=645.2;em_evalue=3.7e-197;em_tcov=.;em_OGs=KOG3551@1|root,KOG3551@2759|Eukaryota,38F0K@33154|Opisthokonta,3BA4X@33208|Metazoa,3CRWS@33213|Bilateria,480WP@7711|Chordata,48X9E@7742|Vertebrata,3J3N7@40674|Mammalia,3EJAU@33554|Carnivora;em_COG_cat=T;em_desc=Syntrophin, beta 2 (dystrophin-associated protein A1, 59kDa, basic component 2);em_max_annot_lvl=33208|Metazoa;em_Preferred_name=SNTB2;em_PFAMs=PDZ,PH;em_GOs=GO:0003674,GO:0005198,GO:0005215,GO:0005246,GO:0005277,GO:0005326,GO:0005488,GO:0005515,GO:0005575,GO:0005622,GO:0005623,GO:0005737,GO:0005856,GO:0005886,GO:0006810,GO:0006811,GO:0006812,GO:0006836,GO:0006855,GO:0006996,GO:0007010,GO:0007528,GO:0008092,GO:0008150,GO:0008307,GO:0008324,GO:0008519,GO:0008582,GO:0009653,GO:0009914,GO:0009987,GO:0010817,GO:0010927,GO:0015075,GO:0015101,GO:0015238,GO:0015695,GO:0015696,GO:0015870,GO:0015893,GO:0016010,GO:0016013,GO:0016020,GO:0016043,GO:0016247,GO:0019725,GO:0022607,GO:0022857,GO:0022898,GO:0030029,GO:0030036,GO:0030154,GO:0030239,GO:0031032,GO:0032409,GO:0032410,GO:0032412,GO:0032413,GO:0032502,GO:0032879,GO:0032989,GO:0032991,GO:0034220,GO:0034762,GO:0034763,GO:0034765,GO:0034766,GO:0040008,GO:0040011,GO:0040012,GO:0040013,GO:0040017,GO:0042221,GO:0042493,GO:0042592,GO:0042692,GO:0043058,GO:0043059,GO:0043226,GO:0043228,GO:0043229,GO:0043232,GO:0043269,GO:0043271,GO:0044085,GO:0044087,GO:0044092,GO:0044424,GO:0044425,GO:0044459,GO:0044464,GO:0045202,GO:0045214,GO:0046662,GO:0046716,GO:0048468,GO:0048518,GO:0048519,GO:0048638,GO:0048646,GO:0048856,GO:0048869,GO:0050789,GO:0050793,GO:0050794,GO:0050795,GO:0050803,GO:0050807,GO:0050808,GO:0050896,GO:0051049,GO:0051051,GO:0051128,GO:0051146,GO:0051179,GO:0051234,GO:0051239,GO:0051960,GO:0051963,GO:0055001,GO:0055002,GO:0055085,GO:0060249,GO:0061061,GO:0065007,GO:0065008,GO:0065009,GO:0070925,GO:0071702,GO:0071705,GO:0071840,GO:0071944,GO:0072488,GO:0090665,GO:0097435,GO:0098655,GO:0098772,GO:0098796,GO:0098797,GO:0099106,GO:1901374,GO:1901375,GO:1904396,GO:2000026,GO:2000241
HiC_scaffold_17	AUGUSTUS	gene	15726293	15831202	.	-	.	ID=g8141
HiC_scaffold_17	AUGUSTUS	mRNA	15726293	15831202	1.0	-	.	ID=g8141.t1;Parent=g8141;em_target=9612.ENSCAFP00000030087;em_score=1201.1;em_evalue=0.0;em_tcov=.;em_OGs=KOG3551@1|root,KOG3551@2759|Eukaryota,38F0K@33154|Opisthokonta,3BA4X@33208|Metazoa,3CRWS@33213|Bilateria,480WP@7711|Chordata,48X9E@7742|Vertebrata,3J3N7@40674|Mammalia,3EJAU@33554|Carnivora;em_COG_cat=T;em_desc=Syntrophin, beta 2 (dystrophin-associated protein A1, 59kDa, basic component 2);em_max_annot_lvl=33208|Metazoa;em_Preferred_name=SNTB2;em_PFAMs=PDZ,PH;em_GOs=GO:0003674,GO:0005198,GO:0005215,GO:0005246,GO:0005277,GO:0005326,GO:0005488,GO:0005515,GO:0005575,GO:0005622,GO:0005623,GO:0005737,GO:0005856,GO:0005886,GO:0006810,GO:0006811,GO:0006812,GO:0006836,GO:0006855,GO:0006996,GO:0007010,GO:0007528,GO:0008092,GO:0008150,GO:0008307,GO:0008324,GO:0008519,GO:0008582,GO:0009653,GO:0009914,GO:0009987,GO:0010817,GO:0010927,GO:0015075,GO:0015101,GO:0015238,GO:0015695,GO:0015696,GO:0015870,GO:0015893,GO:0016010,GO:0016013,GO:0016020,GO:0016043,GO:0016247,GO:0019725,GO:0022607,GO:0022857,GO:0022898,GO:0030029,GO:0030036,GO:0030154,GO:0030239,GO:0031032,GO:0032409,GO:0032410,GO:0032412,GO:0032413,GO:0032502,GO:0032879,GO:0032989,GO:0032991,GO:0034220,GO:0034762,GO:0034763,GO:0034765,GO:0034766,GO:0040008,GO:0040011,GO:0040012,GO:0040013,GO:0040017,GO:0042221,GO:0042493,GO:0042592,GO:0042692,GO:0043058,GO:0043059,GO:0043226,GO:0043228,GO:0043229,GO:0043232,GO:0043269,GO:0043271,GO:0044085,GO:0044087,GO:0044092,GO:0044424,GO:0044425,GO:0044459,GO:0044464,GO:0045202,GO:0045214,GO:0046662,GO:0046716,GO:0048468,GO:0048518,GO:0048519,GO:0048638,GO:0048646,GO:0048856,GO:0048869,GO:0050789,GO:0050793,GO:0050794,GO:0050795,GO:0050803,GO:0050807,GO:0050808,GO:0050896,GO:0051049,GO:0051051,GO:0051128,GO:0051146,GO:0051179,GO:0051234,GO:0051239,GO:0051960,GO:0051963,GO:0055001,GO:0055002,GO:0055085,GO:0060249,GO:0061061,GO:0065007,GO:0065008,GO:0065009,GO:0070925,GO:0071702,GO:0071705,GO:0071840,GO:0071944,GO:0072488,GO:0090665,GO:0097435,GO:0098655,GO:0098772,GO:0098796,GO:0098797,GO:0099106,GO:1901374,GO:1901375,GO:1904396,GO:2000026,GO:2000241
HiC_scaffold_17	GeneMark.hmm3	intron	15726386	15728221	.	-	0	ID=g8141.t2.intron1;Parent=g8141.t2
HiC_scaffold_17	AUGUSTUS	intron	15726386	15728221	1.0	-	.	ID=g8141.t1.intron1;Parent=g8141.t1
HiC_scaffold_17	AUGUSTUS	exon	15728222	15728406	.	-	.	ID=g8141.t1.exon2;Parent=g8141.t1
HiC_scaffold_17	GeneMark.hmm3	CDS	15728222	15728406	.	-	2	ID=g8141.t2.CDS2;Parent=g8141.t2
HiC_scaffold_17	GeneMark.hmm3	exon	15728222	15728406	.	-	2	ID=g8141.t2.exon2;Parent=g8141.t2
HiC_scaffold_17	AUGUSTUS	CDS	15728222	15728406	1.0	-	2	ID=g8141.t1.CDS2;Parent=g8141.t1
HiC_scaffold_17	GeneMark.hmm3	intron	15728407	15740176	.	-	1	ID=g8141.t2.intron2;Parent=g8141.t2
HiC_scaffold_17	AUGUSTUS	intron	15728407	15740176	1.0	-	.	ID=g8141.t1.intron2;Parent=g8141.t1
HiC_scaffold_17	AUGUSTUS	exon	15740177	15740373	.	-	.	ID=g8141.t1.exon3;Parent=g8141.t1
HiC_scaffold_17	GeneMark.hmm3	CDS	15740177	15740373	.	-	1	ID=g8141.t2.CDS3;Parent=g8141.t2
HiC_scaffold_17	GeneMark.hmm3	exon	15740177	15740373	.	-	1	ID=g8141.t2.exon3;Parent=g8141.t2
HiC_scaffold_17	AUGUSTUS	CDS	15740177	15740373	1.0	-	1	ID=g8141.t1.CDS3;Parent=g8141.t1
HiC_scaffold_17	GeneMark.hmm3	intron	15740374	15754351	.	-	2	ID=g8141.t2.intron3;Parent=g8141.t2
HiC_scaffold_17	AUGUSTUS	intron	15740374	15754351	1.0	-	.	ID=g8141.t1.intron3;Parent=g8141.t1
HiC_scaffold_17	AUGUSTUS	exon	15754352	15754494	.	-	.	ID=g8141.t1.exon4;Parent=g8141.t1
HiC_scaffold_17	GeneMark.hmm3	CDS	15754352	15754494	.	-	0	ID=g8141.t2.CDS4;Parent=g8141.t2
HiC_scaffold_17	GeneMark.hmm3	exon	15754352	15754494	.	-	0	ID=g8141.t2.exon4;Parent=g8141.t2
HiC_scaffold_17	AUGUSTUS	CDS	15754352	15754494	1.0	-	0	ID=g8141.t1.CDS4;Parent=g8141.t1
HiC_scaffold_17	GeneMark.hmm3	intron	15754495	15766172	.	-	0	ID=g8141.t2.intron4;Parent=g8141.t2
HiC_scaffold_17	AUGUSTUS	intron	15754495	15766172	1.0	-	.	ID=g8141.t1.intron4;Parent=g8141.t1
HiC_scaffold_17	AUGUSTUS	exon	15766173	15766383	.	-	.	ID=g8141.t1.exon5;Parent=g8141.t1
HiC_scaffold_17	GeneMark.hmm3	CDS	15766173	15766383	.	-	1	ID=g8141.t2.CDS5;Parent=g8141.t2
HiC_scaffold_17	GeneMark.hmm3	exon	15766173	15766383	.	-	1	ID=g8141.t2.exon5;Parent=g8141.t2
HiC_scaffold_17	AUGUSTUS	CDS	15766173	15766383	1.0	-	1	ID=g8141.t1.CDS5;Parent=g8141.t1
HiC_scaffold_17	GeneMark.hmm3	intron	15766384	15781628	.	-	2	ID=g8141.t2.intron5;Parent=g8141.t2
HiC_scaffold_17	AUGUSTUS	intron	15766384	15781628	1.0	-	.	ID=g8141.t1.intron5;Parent=g8141.t1
HiC_scaffold_17	GeneMark.hmm3	CDS	15781629	15781648	.	-	0	ID=g8141.t2.CDS6;Parent=g8141.t2
HiC_scaffold_17	GeneMark.hmm3	exon	15781629	15781648	.	-	0	ID=g8141.t2.exon6;Parent=g8141.t2
HiC_scaffold_17	AUGUSTUS	exon	15781629	15781842	.	-	.	ID=g8141.t1.exon6;Parent=g8141.t1
HiC_scaffold_17	AUGUSTUS	CDS	15781629	15781842	1.0	-	2	ID=g8141.t1.CDS6;Parent=g8141.t1
HiC_scaffold_17	GeneMark.hmm3	start_codon	15781646	15781648	.	-	0	ID=g8141.t2.start1;Parent=g8141.t2
HiC_scaffold_17	AUGUSTUS	intron	15781843	15830622	1.0	-	.	ID=g8141.t1.intron6;Parent=g8141.t1
HiC_scaffold_17	GeneMark.hmm3	stop_codon	15830417	15830419	.	-	0	ID=g8141.t3.stop1;Parent=g8141.t3
HiC_scaffold_17	GeneMark.hmm3	mRNA	15830417	15831202	.	-	.	ID=g8141.t3;Parent=g8141;em_target=61853.ENSNLEP00000006609;em_score=386.0;em_evalue=3.8e-118;em_tcov=.;em_OGs=KOG3551@1|root,KOG3551@2759|Eukaryota,38F0K@33154|Opisthokonta,3BA4X@33208|Metazoa,3CRWS@33213|Bilateria,480WP@7711|Chordata,48X9E@7742|Vertebrata,3J3N7@40674|Mammalia,35FG2@314146|Euarchontoglires,4M66K@9443|Primates;em_COG_cat=W;em_desc=Syntrophin, beta 2 (dystrophin-associated protein A1, 59kDa, basic component 2);em_max_annot_lvl=33208|Metazoa;em_Preferred_name=SNTB2;em_PFAMs=PDZ,PH;em_GOs=GO:0003674,GO:0005198,GO:0005215,GO:0005246,GO:0005277,GO:0005326,GO:0005488,GO:0005515,GO:0005575,GO:0005622,GO:0005623,GO:0005737,GO:0005856,GO:0005886,GO:0006810,GO:0006811,GO:0006812,GO:0006836,GO:0006855,GO:0006996,GO:0007010,GO:0007528,GO:0008092,GO:0008150,GO:0008307,GO:0008324,GO:0008519,GO:0008582,GO:0009653,GO:0009914,GO:0009987,GO:0010817,GO:0010927,GO:0015075,GO:0015101,GO:0015238,GO:0015695,GO:0015696,GO:0015870,GO:0015893,GO:0016010,GO:0016013,GO:0016020,GO:0016043,GO:0016247,GO:0019725,GO:0022607,GO:0022857,GO:0022898,GO:0030029,GO:0030036,GO:0030154,GO:0030239,GO:0031032,GO:0032409,GO:0032410,GO:0032412,GO:0032413,GO:0032502,GO:0032879,GO:0032989,GO:0032991,GO:0034220,GO:0034762,GO:0034763,GO:0034765,GO:0034766,GO:0040008,GO:0040011,GO:0040012,GO:0040013,GO:0040017,GO:0042221,GO:0042493,GO:0042592,GO:0042692,GO:0043058,GO:0043059,GO:0043226,GO:0043228,GO:0043229,GO:0043232,GO:0043269,GO:0043271,GO:0044085,GO:0044087,GO:0044092,GO:0044424,GO:0044425,GO:0044459,GO:0044464,GO:0045202,GO:0045214,GO:0046662,GO:0046716,GO:0048468,GO:0048518,GO:0048519,GO:0048638,GO:0048646,GO:0048856,GO:0048869,GO:0050789,GO:0050793,GO:0050794,GO:0050795,GO:0050803,GO:0050807,GO:0050808,GO:0050896,GO:0051049,GO:0051051,GO:0051128,GO:0051146,GO:0051179,GO:0051234,GO:0051239,GO:0051960,GO:0051963,GO:0055001,GO:0055002,GO:0055085,GO:0060249,GO:0061061,GO:0065007,GO:0065008,GO:0065009,GO:0070925,GO:0071702,GO:0071705,GO:0071840,GO:0071944,GO:0072488,GO:0090665,GO:0097435,GO:0098655,GO:0098772,GO:0098796,GO:0098797,GO:0099106,GO:1901374,GO:1901375,GO:1904396,GO:2000026,GO:2000241
HiC_scaffold_17	GeneMark.hmm3	CDS	15830417	15831202	.	-	0	ID=g8141.t3.CDS1;Parent=g8141.t3
HiC_scaffold_17	GeneMark.hmm3	exon	15830417	15831202	.	-	0	ID=g8141.t3.exon1;Parent=g8141.t3
HiC_scaffold_17	AUGUSTUS	exon	15830623	15831202	.	-	.	ID=g8141.t1.exon7;Parent=g8141.t1
HiC_scaffold_17	AUGUSTUS	CDS	15830623	15831202	1.0	-	0	ID=g8141.t1.CDS7;Parent=g8141.t1
HiC_scaffold_17	AUGUSTUS	start_codon	15831200	15831202	.	-	0	ID=g8141.t1.start1;Parent=g8141.t1
HiC_scaffold_17	GeneMark.hmm3	start_codon	15831200	15831202	.	-	0	ID=g8141.t3.start1;Parent=g8141.t3
HiC_scaffold_17	AUGUSTUS	stop_codon	15840068	15840070	.	-	0	ID=g8142.t1.stop1;Parent=g8142.t1
HiC_scaffold_17	AUGUSTUS	exon	15840068	15840184	.	-	.	ID=g8142.t1.exon1;Parent=g8142.t1
HiC_scaffold_17	AUGUSTUS	CDS	15840068	15840184	1.0	-	0	ID=g8142.t1.CDS1;Parent=g8142.t1
HiC_scaffold_17	AUGUSTUS	gene	15840068	15875325	.	-	.	ID=g8142
HiC_scaffold_17	AUGUSTUS	mRNA	15840068	15875325	1.0	-	.	ID=g8142.t1;Parent=g8142;em_target=9668.ENSMPUP00000007144;em_score=1583.5;em_evalue=0.0;em_tcov=.;em_OGs=KOG2048@1|root,KOG2048@2759|Eukaryota,38EUF@33154|Opisthokonta,3BF9Z@33208|Metazoa,3CVSS@33213|Bilateria,485UZ@7711|Chordata,4979R@7742|Vertebrata,3J71P@40674|Mammalia,3ENTH@33554|Carnivora;em_COG_cat=S;em_desc=UTP4, small subunit processome component;em_max_annot_lvl=33208|Metazoa;em_Preferred_name=CIRH1A;em_KEGG_ko=ko:K14548;em_KEGG_Pathway=ko03008,map03008;em_BRITE=ko00000,ko00001,ko03009;em_PFAMs=WD40;em_GOs=GO:0001650,GO:0005575,GO:0005622,GO:0005623,GO:0005634,GO:0005654,GO:0005694,GO:0005730,GO:0006139,GO:0006355,GO:0006364,GO:0006396,GO:0006725,GO:0006807,GO:0008150,GO:0008152,GO:0009889,GO:0009987,GO:0010467,GO:0010468,GO:0010556,GO:0016070,GO:0016072,GO:0019219,GO:0019222,GO:0022613,GO:0030490,GO:0031323,GO:0031326,GO:0031974,GO:0031981,GO:0032991,GO:0034455,GO:0034470,GO:0034641,GO:0034660,GO:0042254,GO:0042274,GO:0043170,GO:0043226,GO:0043227,GO:0043228,GO:0043229,GO:0043231,GO:0043232,GO:0043233,GO:0044085,GO:0044237,GO:0044238,GO:0044422,GO:0044424,GO:0044428,GO:0044446,GO:0044452,GO:0044464,GO:0046483,GO:0050789,GO:0050794,GO:0051171,GO:0051252,GO:0060255,GO:0065007,GO:0070013,GO:0071704,GO:0071840,GO:0080090,GO:0090304,GO:1901360,GO:1903506,GO:2000112,GO:2001141
HiC_scaffold_17	AUGUSTUS	intron	15840185	15841686	1.0	-	.	ID=g8142.t1.intron1;Parent=g8142.t1
HiC_scaffold_17	AUGUSTUS	exon	15841687	15841797	.	-	.	ID=g8142.t1.exon2;Parent=g8142.t1
HiC_scaffold_17	AUGUSTUS	CDS	15841687	15841797	1.0	-	0	ID=g8142.t1.CDS2;Parent=g8142.t1
HiC_scaffold_17	AUGUSTUS	intron	15841798	15843458	1.0	-	.	ID=g8142.t1.intron2;Parent=g8142.t1
HiC_scaffold_17	AUGUSTUS	exon	15843459	15843644	.	-	.	ID=g8142.t1.exon3;Parent=g8142.t1
HiC_scaffold_17	AUGUSTUS	CDS	15843459	15843644	1.0	-	0	ID=g8142.t1.CDS3;Parent=g8142.t1
HiC_scaffold_17	AUGUSTUS	intron	15843645	15846659	1.0	-	.	ID=g8142.t1.intron3;Parent=g8142.t1
HiC_scaffold_17	AUGUSTUS	exon	15846660	15846755	.	-	.	ID=g8142.t1.exon4;Parent=g8142.t1
HiC_scaffold_17	AUGUSTUS	CDS	15846660	15846755	1.0	-	0	ID=g8142.t1.CDS4;Parent=g8142.t1
HiC_scaffold_17	AUGUSTUS	intron	15846756	15847773	1.0	-	.	ID=g8142.t1.intron4;Parent=g8142.t1
HiC_scaffold_17	AUGUSTUS	exon	15847774	15847880	.	-	.	ID=g8142.t1.exon5;Parent=g8142.t1
HiC_scaffold_17	AUGUSTUS	CDS	15847774	15847880	1.0	-	2	ID=g8142.t1.CDS5;Parent=g8142.t1
HiC_scaffold_17	AUGUSTUS	intron	15847881	15851396	1.0	-	.	ID=g8142.t1.intron5;Parent=g8142.t1
HiC_scaffold_17	AUGUSTUS	exon	15851397	15851553	.	-	.	ID=g8142.t1.exon6;Parent=g8142.t1
HiC_scaffold_17	AUGUSTUS	CDS	15851397	15851553	1.0	-	0	ID=g8142.t1.CDS6;Parent=g8142.t1
HiC_scaffold_17	AUGUSTUS	intron	15851554	15851932	1.0	-	.	ID=g8142.t1.intron6;Parent=g8142.t1
HiC_scaffold_17	AUGUSTUS	exon	15851933	15852055	.	-	.	ID=g8142.t1.exon7;Parent=g8142.t1
HiC_scaffold_17	AUGUSTUS	CDS	15851933	15852055	1.0	-	0	ID=g8142.t1.CDS7;Parent=g8142.t1
HiC_scaffold_17	AUGUSTUS	intron	15852056	15853910	1.0	-	.	ID=g8142.t1.intron7;Parent=g8142.t1
HiC_scaffold_17	AUGUSTUS	exon	15853911	15853975	.	-	.	ID=g8142.t1.exon8;Parent=g8142.t1
HiC_scaffold_17	AUGUSTUS	CDS	15853911	15853975	1.0	-	2	ID=g8142.t1.CDS8;Parent=g8142.t1
HiC_scaffold_17	AUGUSTUS	intron	15853976	15854715	1.0	-	.	ID=g8142.t1.intron8;Parent=g8142.t1
HiC_scaffold_17	AUGUSTUS	exon	15854716	15854812	.	-	.	ID=g8142.t1.exon9;Parent=g8142.t1
HiC_scaffold_17	AUGUSTUS	CDS	15854716	15854812	1.0	-	0	ID=g8142.t1.CDS9;Parent=g8142.t1
HiC_scaffold_17	AUGUSTUS	intron	15854813	15856241	1.0	-	.	ID=g8142.t1.intron9;Parent=g8142.t1
HiC_scaffold_17	AUGUSTUS	exon	15856242	15856333	.	-	.	ID=g8142.t1.exon10;Parent=g8142.t1
HiC_scaffold_17	AUGUSTUS	CDS	15856242	15856333	1.0	-	2	ID=g8142.t1.CDS10;Parent=g8142.t1
HiC_scaffold_17	AUGUSTUS	intron	15856334	15856431	1.0	-	.	ID=g8142.t1.intron10;Parent=g8142.t1
HiC_scaffold_17	AUGUSTUS	exon	15856432	15856603	.	-	.	ID=g8142.t1.exon11;Parent=g8142.t1
HiC_scaffold_17	AUGUSTUS	CDS	15856432	15856603	1.0	-	0	ID=g8142.t1.CDS11;Parent=g8142.t1
HiC_scaffold_17	AUGUSTUS	intron	15856604	15864656	1.0	-	.	ID=g8142.t1.intron11;Parent=g8142.t1
HiC_scaffold_17	AUGUSTUS	exon	15864657	15864868	.	-	.	ID=g8142.t1.exon12;Parent=g8142.t1
HiC_scaffold_17	AUGUSTUS	CDS	15864657	15864868	1.0	-	2	ID=g8142.t1.CDS12;Parent=g8142.t1
HiC_scaffold_17	AUGUSTUS	intron	15864869	15868885	1.0	-	.	ID=g8142.t1.intron12;Parent=g8142.t1
HiC_scaffold_17	AUGUSTUS	exon	15868886	15868975	.	-	.	ID=g8142.t1.exon13;Parent=g8142.t1
HiC_scaffold_17	AUGUSTUS	CDS	15868886	15868975	1.0	-	2	ID=g8142.t1.CDS13;Parent=g8142.t1
HiC_scaffold_17	AUGUSTUS	intron	15868976	15870866	1.0	-	.	ID=g8142.t1.intron13;Parent=g8142.t1
HiC_scaffold_17	AUGUSTUS	exon	15870867	15870951	.	-	.	ID=g8142.t1.exon14;Parent=g8142.t1
HiC_scaffold_17	AUGUSTUS	CDS	15870867	15870951	1.0	-	0	ID=g8142.t1.CDS14;Parent=g8142.t1
HiC_scaffold_17	AUGUSTUS	intron	15870952	15871999	1.0	-	.	ID=g8142.t1.intron14;Parent=g8142.t1
HiC_scaffold_17	AUGUSTUS	exon	15872000	15872191	.	-	.	ID=g8142.t1.exon15;Parent=g8142.t1
HiC_scaffold_17	AUGUSTUS	CDS	15872000	15872191	1.0	-	0	ID=g8142.t1.CDS15;Parent=g8142.t1
HiC_scaffold_17	AUGUSTUS	intron	15872192	15875166	1.0	-	.	ID=g8142.t1.intron15;Parent=g8142.t1
HiC_scaffold_17	AUGUSTUS	exon	15875167	15875325	.	-	.	ID=g8142.t1.exon16;Parent=g8142.t1
HiC_scaffold_17	AUGUSTUS	CDS	15875167	15875325	1.0	-	0	ID=g8142.t1.CDS16;Parent=g8142.t1
HiC_scaffold_17	AUGUSTUS	start_codon	15875323	15875325	.	-	0	ID=g8142.t1.start1;Parent=g8142.t1
HiC_scaffold_17	AUGUSTUS	start_codon	15876513	15876515	.	+	0	ID=g8143.t1.start1;Parent=g8143.t1
HiC_scaffold_17	AUGUSTUS	exon	15876513	15876693	.	+	.	ID=g8143.t1.exon1;Parent=g8143.t1
HiC_scaffold_17	AUGUSTUS	CDS	15876513	15876693	1.0	+	0	ID=g8143.t1.CDS1;Parent=g8143.t1
HiC_scaffold_17	AUGUSTUS	gene	15876513	15884695	.	+	.	ID=g8143
HiC_scaffold_17	AUGUSTUS	mRNA	15876513	15884695	0.88	+	.	ID=g8143.t1;Parent=g8143
HiC_scaffold_17	AUGUSTUS	intron	15876694	15883841	1.0	+	.	ID=g8143.t1.intron1;Parent=g8143.t1
HiC_scaffold_17	AUGUSTUS	exon	15883842	15883899	.	+	.	ID=g8143.t1.exon2;Parent=g8143.t1
HiC_scaffold_17	AUGUSTUS	CDS	15883842	15883899	0.98	+	2	ID=g8143.t1.CDS2;Parent=g8143.t1
HiC_scaffold_17	AUGUSTUS	intron	15883900	15884679	0.88	+	.	ID=g8143.t1.intron2;Parent=g8143.t1
HiC_scaffold_17	AUGUSTUS	exon	15884680	15884695	.	+	.	ID=g8143.t1.exon3;Parent=g8143.t1
HiC_scaffold_17	AUGUSTUS	CDS	15884680	15884695	0.88	+	1	ID=g8143.t1.CDS3;Parent=g8143.t1
HiC_scaffold_17	AUGUSTUS	stop_codon	15884693	15884695	.	+	0	ID=g8143.t1.stop1;Parent=g8143.t1
HiC_scaffold_17	gmst	start_codon	15884901	15884903	74.227531	+	0	ID=g8144.t1.start1;Parent=g8144.t1
HiC_scaffold_17	gmst	CDS	15884901	15885222	74.227531	+	0	ID=g8144.t1.CDS1;Parent=g8144.t1
HiC_scaffold_17	gmst	exon	15884901	15885222	74.227531	+	0	ID=g8144.t1.exon1;Parent=g8144.t1
HiC_scaffold_17	gmst	gene	15884901	15886523	.	+	.	ID=g8144
HiC_scaffold_17	gmst	mRNA	15884901	15886523	.	+	.	ID=g8144.t1;Parent=g8144;em_target=9685.ENSFCAP00000023302;em_score=892.0;em_evalue=2.5e-271;em_tcov=.;em_OGs=2ESMT@1|root,2SV5R@2759|Eukaryota,39WX5@33154|Opisthokonta,3BEX5@33208|Metazoa,3D4RQ@33213|Bilateria,48BG7@7711|Chordata,4997X@7742|Vertebrata,3JC1C@40674|Mammalia,3EU87@33554|Carnivora;em_COG_cat=S;em_desc=chromosome transmission fidelity;em_max_annot_lvl=33208|Metazoa;em_Preferred_name=CHTF8;em_GOs=GO:0000070,GO:0000278,GO:0000280,GO:0000819,GO:0005575,GO:0005622,GO:0005623,GO:0005634,GO:0005654,GO:0005694,GO:0006275,GO:0006996,GO:0007049,GO:0007059,GO:0007062,GO:0007064,GO:0008150,GO:0009889,GO:0009891,GO:0009893,GO:0009987,GO:0010556,GO:0010557,GO:0010604,GO:0016043,GO:0019219,GO:0019222,GO:0022402,GO:0031323,GO:0031325,GO:0031326,GO:0031328,GO:0031390,GO:0031974,GO:0031981,GO:0032991,GO:0043085,GO:0043226,GO:0043227,GO:0043228,GO:0043229,GO:0043231,GO:0043232,GO:0043233,GO:0044093,GO:0044422,GO:0044424,GO:0044427,GO:0044428,GO:0044446,GO:0044464,GO:0045935,GO:0048285,GO:0048518,GO:0048522,GO:0050789,GO:0050790,GO:0050794,GO:0051052,GO:0051054,GO:0051171,GO:0051173,GO:0051276,GO:0051338,GO:0051347,GO:0060255,GO:0065007,GO:0065009,GO:0070013,GO:0071840,GO:0080090,GO:0090329,GO:0098813,GO:0140014,GO:1900262,GO:1900264,GO:1903047,GO:2000112,GO:2000278,GO:2000573;em_KEGG_ko=ko:K11270;em_BRITE=ko00000,ko03036
HiC_scaffold_17	gmst	intron	15885223	15885456	74.227531	+	0	ID=g8144.t1.intron1;Parent=g8144.t1
HiC_scaffold_17	gmst	CDS	15885457	15886523	74.227531	+	2	ID=g8144.t1.CDS2;Parent=g8144.t1
HiC_scaffold_17	gmst	exon	15885457	15886523	74.227531	+	2	ID=g8144.t1.exon2;Parent=g8144.t1
HiC_scaffold_17	gmst	stop_codon	15886521	15886523	74.227531	+	0	ID=g8144.t1.stop1;Parent=g8144.t1
HiC_scaffold_17	AUGUSTUS	stop_codon	15890166	15890168	.	-	0	ID=g8145.t1.stop1;Parent=g8145.t1
HiC_scaffold_17	GeneMark.hmm3	stop_codon	15890166	15890168	.	-	0	ID=g8145.t2.stop1;Parent=g8145.t2
HiC_scaffold_17	AUGUSTUS	exon	15890166	15891089	.	-	.	ID=g8145.t1.exon1;Parent=g8145.t1
HiC_scaffold_17	GeneMark.hmm3	CDS	15890166	15891089	.	-	0	ID=g8145.t2.CDS1;Parent=g8145.t2
HiC_scaffold_17	GeneMark.hmm3	exon	15890166	15891089	.	-	0	ID=g8145.t2.exon1;Parent=g8145.t2
HiC_scaffold_17	AUGUSTUS	CDS	15890166	15891089	1.0	-	0	ID=g8145.t1.CDS1;Parent=g8145.t1
HiC_scaffold_17	GeneMark.hmm3	mRNA	15890166	15912553	.	-	.	ID=g8145.t2;Parent=g8145;em_target=9668.ENSMPUP00000007125;em_score=1342.3;em_evalue=0.0;em_tcov=.;em_OGs=COG1215@1|root,KOG2571@2759|Eukaryota,38FM0@33154|Opisthokonta,3BDH3@33208|Metazoa,3CUCU@33213|Bilateria,487HJ@7711|Chordata,48VBE@7742|Vertebrata,3JES5@40674|Mammalia,3EFD6@33554|Carnivora;em_COG_cat=M;em_desc=Hyaluronan synthase 3;em_max_annot_lvl=33208|Metazoa;em_Preferred_name=HAS3;em_EC=2.4.1.212;em_KEGG_ko=ko:K00752;em_BRITE=ko00000,ko01000,ko01003,ko02000;em_KEGG_TC=4.D.1.1.10,4.D.1.1.4,4.D.1.1.5;em_CAZy=GT2;em_PFAMs=Glyco_tranf_2_3;em_GOs=GO:0000271,GO:0003674,GO:0003824,GO:0005575,GO:0005576,GO:0005622,GO:0005623,GO:0005737,GO:0005886,GO:0005887,GO:0005975,GO:0005976,GO:0006022,GO:0006023,GO:0006024,GO:0006082,GO:0006355,GO:0006807,GO:0007155,GO:0008150,GO:0008152,GO:0008194,GO:0009058,GO:0009059,GO:0009889,GO:0009891,GO:0009893,GO:0009987,GO:0010468,GO:0010556,GO:0010557,GO:0010604,GO:0010628,GO:0016020,GO:0016021,GO:0016043,GO:0016051,GO:0016053,GO:0016740,GO:0016757,GO:0016758,GO:0019219,GO:0019222,GO:0019752,GO:0022607,GO:0022610,GO:0030198,GO:0030203,GO:0030212,GO:0030213,GO:0031224,GO:0031226,GO:0031323,GO:0031325,GO:0031326,GO:0031328,GO:0033692,GO:0034637,GO:0034645,GO:0036117,GO:0043062,GO:0043170,GO:0043436,GO:0044085,GO:0044087,GO:0044089,GO:0044237,GO:0044238,GO:0044249,GO:0044260,GO:0044262,GO:0044264,GO:0044281,GO:0044283,GO:0044421,GO:0044424,GO:0044425,GO:0044459,GO:0044464,GO:0045226,GO:0045893,GO:0045935,GO:0046379,GO:0046394,GO:0048518,GO:0048522,GO:0050501,GO:0050789,GO:0050794,GO:0051128,GO:0051130,GO:0051171,GO:0051173,GO:0051252,GO:0051254,GO:0060255,GO:0065007,GO:0071704,GO:0071840,GO:0071944,GO:0080090,GO:0085029,GO:1900104,GO:1900106,GO:1901135,GO:1901137,GO:1901564,GO:1901566,GO:1901576,GO:1902680,GO:1903506,GO:1903508,GO:1903510,GO:2000112,GO:2001141
HiC_scaffold_17	AUGUSTUS	gene	15890166	15914469	.	-	.	ID=g8145
HiC_scaffold_17	AUGUSTUS	mRNA	15890166	15914469	1.0	-	.	ID=g8145.t1;Parent=g8145;em_target=9668.ENSMPUP00000007125;em_score=1369.3;em_evalue=0.0;em_tcov=.;em_OGs=COG1215@1|root,KOG2571@2759|Eukaryota,38FM0@33154|Opisthokonta,3BDH3@33208|Metazoa,3CUCU@33213|Bilateria,487HJ@7711|Chordata,48VBE@7742|Vertebrata,3JES5@40674|Mammalia,3EFD6@33554|Carnivora;em_COG_cat=M;em_desc=Hyaluronan synthase 3;em_max_annot_lvl=33208|Metazoa;em_Preferred_name=HAS3;em_EC=2.4.1.212;em_KEGG_ko=ko:K00752;em_BRITE=ko00000,ko01000,ko01003,ko02000;em_KEGG_TC=4.D.1.1.10,4.D.1.1.4,4.D.1.1.5;em_CAZy=GT2;em_PFAMs=Glyco_tranf_2_3;em_GOs=GO:0000271,GO:0003674,GO:0003824,GO:0005575,GO:0005576,GO:0005622,GO:0005623,GO:0005737,GO:0005886,GO:0005887,GO:0005975,GO:0005976,GO:0006022,GO:0006023,GO:0006024,GO:0006082,GO:0006355,GO:0006807,GO:0007155,GO:0008150,GO:0008152,GO:0008194,GO:0009058,GO:0009059,GO:0009889,GO:0009891,GO:0009893,GO:0009987,GO:0010468,GO:0010556,GO:0010557,GO:0010604,GO:0010628,GO:0016020,GO:0016021,GO:0016043,GO:0016051,GO:0016053,GO:0016740,GO:0016757,GO:0016758,GO:0019219,GO:0019222,GO:0019752,GO:0022607,GO:0022610,GO:0030198,GO:0030203,GO:0030212,GO:0030213,GO:0031224,GO:0031226,GO:0031323,GO:0031325,GO:0031326,GO:0031328,GO:0033692,GO:0034637,GO:0034645,GO:0036117,GO:0043062,GO:0043170,GO:0043436,GO:0044085,GO:0044087,GO:0044089,GO:0044237,GO:0044238,GO:0044249,GO:0044260,GO:0044262,GO:0044264,GO:0044281,GO:0044283,GO:0044421,GO:0044424,GO:0044425,GO:0044459,GO:0044464,GO:0045226,GO:0045893,GO:0045935,GO:0046379,GO:0046394,GO:0048518,GO:0048522,GO:0050501,GO:0050789,GO:0050794,GO:0051128,GO:0051130,GO:0051171,GO:0051173,GO:0051252,GO:0051254,GO:0060255,GO:0065007,GO:0071704,GO:0071840,GO:0071944,GO:0080090,GO:0085029,GO:1900104,GO:1900106,GO:1901135,GO:1901137,GO:1901564,GO:1901566,GO:1901576,GO:1902680,GO:1903506,GO:1903508,GO:1903510,GO:2000112,GO:2001141
HiC_scaffold_17	GeneMark.hmm3	intron	15891090	15891943	.	-	0	ID=g8145.t2.intron1;Parent=g8145.t2
HiC_scaffold_17	AUGUSTUS	intron	15891090	15891943	1.0	-	.	ID=g8145.t1.intron1;Parent=g8145.t1
HiC_scaffold_17	AUGUSTUS	exon	15891944	15892045	.	-	.	ID=g8145.t1.exon2;Parent=g8145.t1
HiC_scaffold_17	GeneMark.hmm3	CDS	15891944	15892045	.	-	0	ID=g8145.t2.CDS2;Parent=g8145.t2
HiC_scaffold_17	GeneMark.hmm3	exon	15891944	15892045	.	-	0	ID=g8145.t2.exon2;Parent=g8145.t2
HiC_scaffold_17	AUGUSTUS	CDS	15891944	15892045	1.0	-	0	ID=g8145.t1.CDS2;Parent=g8145.t1
HiC_scaffold_17	GeneMark.hmm3	intron	15892046	15895114	.	-	0	ID=g8145.t2.intron2;Parent=g8145.t2
HiC_scaffold_17	AUGUSTUS	intron	15892046	15895114	1.0	-	.	ID=g8145.t1.intron2;Parent=g8145.t1
HiC_scaffold_17	AUGUSTUS	exon	15895115	15895756	.	-	.	ID=g8145.t1.exon3;Parent=g8145.t1
HiC_scaffold_17	GeneMark.hmm3	CDS	15895115	15895756	.	-	0	ID=g8145.t2.CDS3;Parent=g8145.t2
HiC_scaffold_17	GeneMark.hmm3	exon	15895115	15895756	.	-	0	ID=g8145.t2.exon3;Parent=g8145.t2
HiC_scaffold_17	AUGUSTUS	CDS	15895115	15895756	1.0	-	0	ID=g8145.t1.CDS3;Parent=g8145.t1
HiC_scaffold_17	GeneMark.hmm3	intron	15895757	15899721	.	-	0	ID=g8145.t2.intron3;Parent=g8145.t2
HiC_scaffold_17	AUGUSTUS	intron	15895757	15899721	1.0	-	.	ID=g8145.t1.intron3;Parent=g8145.t1
HiC_scaffold_17	GeneMark.hmm3	CDS	15899722	15899800	.	-	1	ID=g8145.t2.CDS4;Parent=g8145.t2
HiC_scaffold_17	GeneMark.hmm3	exon	15899722	15899800	.	-	1	ID=g8145.t2.exon4;Parent=g8145.t2
HiC_scaffold_17	AUGUSTUS	exon	15899722	15899825	.	-	.	ID=g8145.t1.exon4;Parent=g8145.t1
HiC_scaffold_17	AUGUSTUS	CDS	15899722	15899825	1.0	-	2	ID=g8145.t1.CDS4;Parent=g8145.t1
HiC_scaffold_17	GeneMark.hmm3	intron	15899801	15903384	.	-	2	ID=g8145.t2.intron4;Parent=g8145.t2
HiC_scaffold_17	AUGUSTUS	intron	15899826	15914462	1.0	-	.	ID=g8145.t1.intron4;Parent=g8145.t1
HiC_scaffold_17	GeneMark.hmm3	CDS	15903385	15903461	.	-	0	ID=g8145.t2.CDS5;Parent=g8145.t2
HiC_scaffold_17	GeneMark.hmm3	exon	15903385	15903461	.	-	0	ID=g8145.t2.exon5;Parent=g8145.t2
HiC_scaffold_17	GeneMark.hmm3	intron	15903462	15903823	.	-	0	ID=g8145.t2.intron5;Parent=g8145.t2
HiC_scaffold_17	GeneMark.hmm3	CDS	15903824	15903970	.	-	0	ID=g8145.t2.CDS6;Parent=g8145.t2
HiC_scaffold_17	GeneMark.hmm3	exon	15903824	15903970	.	-	0	ID=g8145.t2.exon6;Parent=g8145.t2
HiC_scaffold_17	GeneMark.hmm3	intron	15903971	15904040	.	-	0	ID=g8145.t2.intron6;Parent=g8145.t2
HiC_scaffold_17	GeneMark.hmm3	CDS	15904041	15904100	.	-	0	ID=g8145.t2.CDS7;Parent=g8145.t2
HiC_scaffold_17	GeneMark.hmm3	exon	15904041	15904100	.	-	0	ID=g8145.t2.exon7;Parent=g8145.t2
HiC_scaffold_17	GeneMark.hmm3	intron	15904101	15910387	.	-	0	ID=g8145.t2.intron7;Parent=g8145.t2
HiC_scaffold_17	GeneMark.hmm3	CDS	15910388	15910503	.	-	2	ID=g8145.t2.CDS8;Parent=g8145.t2
HiC_scaffold_17	GeneMark.hmm3	exon	15910388	15910503	.	-	2	ID=g8145.t2.exon8;Parent=g8145.t2
HiC_scaffold_17	GeneMark.hmm3	intron	15910504	15910591	.	-	1	ID=g8145.t2.intron8;Parent=g8145.t2
HiC_scaffold_17	GeneMark.hmm3	CDS	15910592	15910812	.	-	1	ID=g8145.t2.CDS9;Parent=g8145.t2
HiC_scaffold_17	GeneMark.hmm3	exon	15910592	15910812	.	-	1	ID=g8145.t2.exon9;Parent=g8145.t2
HiC_scaffold_17	GeneMark.hmm3	intron	15910813	15912170	.	-	2	ID=g8145.t2.intron9;Parent=g8145.t2
HiC_scaffold_17	GeneMark.hmm3	CDS	15912171	15912296	.	-	1	ID=g8145.t2.CDS10;Parent=g8145.t2
HiC_scaffold_17	GeneMark.hmm3	exon	15912171	15912296	.	-	1	ID=g8145.t2.exon10;Parent=g8145.t2
HiC_scaffold_17	GeneMark.hmm3	intron	15912297	15912548	.	-	2	ID=g8145.t2.intron10;Parent=g8145.t2
HiC_scaffold_17	GeneMark.hmm3	CDS	15912549	15912553	.	-	0	ID=g8145.t2.CDS11;Parent=g8145.t2
HiC_scaffold_17	GeneMark.hmm3	exon	15912549	15912553	.	-	0	ID=g8145.t2.exon11;Parent=g8145.t2
HiC_scaffold_17	GeneMark.hmm3	start_codon	15912551	15912553	.	-	0	ID=g8145.t2.start1;Parent=g8145.t2
HiC_scaffold_17	AUGUSTUS	exon	15914463	15914469	.	-	.	ID=g8145.t1.exon5;Parent=g8145.t1
HiC_scaffold_17	AUGUSTUS	CDS	15914463	15914469	1.0	-	0	ID=g8145.t1.CDS5;Parent=g8145.t1
HiC_scaffold_17	AUGUSTUS	start_codon	15914467	15914469	.	-	0	ID=g8145.t1.start1;Parent=g8145.t1
HiC_scaffold_17	AUGUSTUS	stop_codon	15915149	15915151	.	-	0	ID=g8146.t1.stop1;Parent=g8146.t1
HiC_scaffold_17	AUGUSTUS	exon	15915149	15915325	.	-	.	ID=g8146.t1.exon1;Parent=g8146.t1
HiC_scaffold_17	AUGUSTUS	CDS	15915149	15915325	1.0	-	0	ID=g8146.t1.CDS1;Parent=g8146.t1
HiC_scaffold_17	AUGUSTUS	gene	15915149	16096168	.	-	.	ID=g8146
HiC_scaffold_17	AUGUSTUS	mRNA	15915149	16096168	1.0	-	.	ID=g8146.t1;Parent=g8146;em_target=9668.ENSMPUP00000007014;em_score=2281.6;em_evalue=0.0;em_tcov=.;em_OGs=KOG4653@1|root,KOG4653@2759|Eukaryota,38KQU@33154|Opisthokonta,3BBXM@33208|Metazoa,3CXQ3@33213|Bilateria,485GN@7711|Chordata,491RT@7742|Vertebrata,3J6Z1@40674|Mammalia,3EUHA@33554|Carnivora;em_COG_cat=S;em_desc=Transport and Golgi organization;em_max_annot_lvl=33208|Metazoa;em_Preferred_name=TANGO6;em_PFAMs=HEAT,RTP1_C1,RTP1_C2;em_GOs=GO:0002790,GO:0005575,GO:0005622,GO:0005623,GO:0005737,GO:0005794,GO:0005829,GO:0006810,GO:0006996,GO:0007030,GO:0008104,GO:0008150,GO:0009306,GO:0009987,GO:0010256,GO:0012505,GO:0015031,GO:0015833,GO:0016043,GO:0032940,GO:0033036,GO:0042886,GO:0043226,GO:0043227,GO:0043229,GO:0043231,GO:0044424,GO:0044444,GO:0044464,GO:0045184,GO:0046903,GO:0051179,GO:0051234,GO:0071702,GO:0071705,GO:0071840
HiC_scaffold_17	AUGUSTUS	intron	15915326	15946577	1.0	-	.	ID=g8146.t1.intron1;Parent=g8146.t1
HiC_scaffold_17	AUGUSTUS	exon	15946578	15946691	.	-	.	ID=g8146.t1.exon2;Parent=g8146.t1
HiC_scaffold_17	AUGUSTUS	CDS	15946578	15946691	1.0	-	0	ID=g8146.t1.CDS2;Parent=g8146.t1
HiC_scaffold_17	AUGUSTUS	intron	15946692	15956247	1.0	-	.	ID=g8146.t1.intron2;Parent=g8146.t1
HiC_scaffold_17	AUGUSTUS	exon	15956248	15956399	.	-	.	ID=g8146.t1.exon3;Parent=g8146.t1
HiC_scaffold_17	AUGUSTUS	CDS	15956248	15956399	1.0	-	2	ID=g8146.t1.CDS3;Parent=g8146.t1
HiC_scaffold_17	AUGUSTUS	intron	15956400	15988049	1.0	-	.	ID=g8146.t1.intron3;Parent=g8146.t1
HiC_scaffold_17	AUGUSTUS	exon	15988050	15988190	.	-	.	ID=g8146.t1.exon4;Parent=g8146.t1
HiC_scaffold_17	AUGUSTUS	CDS	15988050	15988190	1.0	-	2	ID=g8146.t1.CDS4;Parent=g8146.t1
HiC_scaffold_17	AUGUSTUS	intron	15988191	16017377	1.0	-	.	ID=g8146.t1.intron4;Parent=g8146.t1
HiC_scaffold_17	AUGUSTUS	exon	16017378	16017435	.	-	.	ID=g8146.t1.exon5;Parent=g8146.t1
HiC_scaffold_17	AUGUSTUS	CDS	16017378	16017435	1.0	-	0	ID=g8146.t1.CDS5;Parent=g8146.t1
HiC_scaffold_17	AUGUSTUS	intron	16017436	16020020	1.0	-	.	ID=g8146.t1.intron5;Parent=g8146.t1
HiC_scaffold_17	AUGUSTUS	exon	16020021	16020530	.	-	.	ID=g8146.t1.exon6;Parent=g8146.t1
HiC_scaffold_17	AUGUSTUS	CDS	16020021	16020530	1.0	-	0	ID=g8146.t1.CDS6;Parent=g8146.t1
HiC_scaffold_17	AUGUSTUS	intron	16020531	16028524	1.0	-	.	ID=g8146.t1.intron6;Parent=g8146.t1
HiC_scaffold_17	AUGUSTUS	exon	16028525	16028659	.	-	.	ID=g8146.t1.exon7;Parent=g8146.t1
HiC_scaffold_17	AUGUSTUS	CDS	16028525	16028659	1.0	-	0	ID=g8146.t1.CDS7;Parent=g8146.t1
HiC_scaffold_17	AUGUSTUS	intron	16028660	16037403	1.0	-	.	ID=g8146.t1.intron7;Parent=g8146.t1
HiC_scaffold_17	AUGUSTUS	exon	16037404	16037592	.	-	.	ID=g8146.t1.exon8;Parent=g8146.t1
HiC_scaffold_17	AUGUSTUS	CDS	16037404	16037592	1.0	-	0	ID=g8146.t1.CDS8;Parent=g8146.t1
HiC_scaffold_17	AUGUSTUS	intron	16037593	16040035	1.0	-	.	ID=g8146.t1.intron8;Parent=g8146.t1
HiC_scaffold_17	AUGUSTUS	exon	16040036	16040168	.	-	.	ID=g8146.t1.exon9;Parent=g8146.t1
HiC_scaffold_17	AUGUSTUS	CDS	16040036	16040168	1.0	-	1	ID=g8146.t1.CDS9;Parent=g8146.t1
HiC_scaffold_17	AUGUSTUS	intron	16040169	16043171	1.0	-	.	ID=g8146.t1.intron9;Parent=g8146.t1
HiC_scaffold_17	AUGUSTUS	exon	16043172	16043348	.	-	.	ID=g8146.t1.exon10;Parent=g8146.t1
HiC_scaffold_17	AUGUSTUS	CDS	16043172	16043348	1.0	-	1	ID=g8146.t1.CDS10;Parent=g8146.t1
HiC_scaffold_17	AUGUSTUS	intron	16043349	16044797	1.0	-	.	ID=g8146.t1.intron10;Parent=g8146.t1
HiC_scaffold_17	AUGUSTUS	exon	16044798	16044910	.	-	.	ID=g8146.t1.exon11;Parent=g8146.t1
HiC_scaffold_17	AUGUSTUS	CDS	16044798	16044910	1.0	-	0	ID=g8146.t1.CDS11;Parent=g8146.t1
HiC_scaffold_17	AUGUSTUS	intron	16044911	16061879	1.0	-	.	ID=g8146.t1.intron11;Parent=g8146.t1
HiC_scaffold_17	AUGUSTUS	exon	16061880	16061962	.	-	.	ID=g8146.t1.exon12;Parent=g8146.t1
HiC_scaffold_17	AUGUSTUS	CDS	16061880	16061962	1.0	-	2	ID=g8146.t1.CDS12;Parent=g8146.t1
HiC_scaffold_17	AUGUSTUS	intron	16061963	16069558	1.0	-	.	ID=g8146.t1.intron12;Parent=g8146.t1
HiC_scaffold_17	AUGUSTUS	exon	16069559	16069721	.	-	.	ID=g8146.t1.exon13;Parent=g8146.t1
HiC_scaffold_17	AUGUSTUS	CDS	16069559	16069721	1.0	-	0	ID=g8146.t1.CDS13;Parent=g8146.t1
HiC_scaffold_17	AUGUSTUS	intron	16069722	16071666	1.0	-	.	ID=g8146.t1.intron13;Parent=g8146.t1
HiC_scaffold_17	AUGUSTUS	exon	16071667	16071803	.	-	.	ID=g8146.t1.exon14;Parent=g8146.t1
HiC_scaffold_17	AUGUSTUS	CDS	16071667	16071803	1.0	-	2	ID=g8146.t1.CDS14;Parent=g8146.t1
HiC_scaffold_17	AUGUSTUS	intron	16071804	16076340	1.0	-	.	ID=g8146.t1.intron14;Parent=g8146.t1
HiC_scaffold_17	AUGUSTUS	exon	16076341	16076482	.	-	.	ID=g8146.t1.exon15;Parent=g8146.t1
HiC_scaffold_17	AUGUSTUS	CDS	16076341	16076482	1.0	-	0	ID=g8146.t1.CDS15;Parent=g8146.t1
HiC_scaffold_17	AUGUSTUS	intron	16076483	16079058	1.0	-	.	ID=g8146.t1.intron15;Parent=g8146.t1
HiC_scaffold_17	AUGUSTUS	exon	16079059	16079175	.	-	.	ID=g8146.t1.exon16;Parent=g8146.t1
HiC_scaffold_17	AUGUSTUS	CDS	16079059	16079175	1.0	-	0	ID=g8146.t1.CDS16;Parent=g8146.t1
HiC_scaffold_17	AUGUSTUS	intron	16079176	16081366	1.0	-	.	ID=g8146.t1.intron16;Parent=g8146.t1
HiC_scaffold_17	AUGUSTUS	exon	16081367	16082007	.	-	.	ID=g8146.t1.exon17;Parent=g8146.t1
HiC_scaffold_17	AUGUSTUS	CDS	16081367	16082007	1.0	-	2	ID=g8146.t1.CDS17;Parent=g8146.t1
HiC_scaffold_17	AUGUSTUS	intron	16082008	16096071	1.0	-	.	ID=g8146.t1.intron17;Parent=g8146.t1
HiC_scaffold_17	AUGUSTUS	exon	16096072	16096168	.	-	.	ID=g8146.t1.exon18;Parent=g8146.t1
HiC_scaffold_17	AUGUSTUS	CDS	16096072	16096168	1.0	-	0	ID=g8146.t1.CDS18;Parent=g8146.t1
HiC_scaffold_17	AUGUSTUS	start_codon	16096166	16096168	.	-	0	ID=g8146.t1.start1;Parent=g8146.t1
HiC_scaffold_17	AUGUSTUS	stop_codon	16226107	16226109	.	-	0	ID=g8147.t1.stop1;Parent=g8147.t1
HiC_scaffold_17	AUGUSTUS	exon	16226107	16226316	.	-	.	ID=g8147.t1.exon1;Parent=g8147.t1
HiC_scaffold_17	AUGUSTUS	CDS	16226107	16226316	1.0	-	0	ID=g8147.t1.CDS1;Parent=g8147.t1
HiC_scaffold_17	AUGUSTUS	gene	16226107	16271437	.	-	.	ID=g8147
HiC_scaffold_17	AUGUSTUS	mRNA	16226107	16271437	1.0	-	.	ID=g8147.t1;Parent=g8147;em_target=9668.ENSMPUP00000006998;em_score=1859.4;em_evalue=0.0;em_tcov=.;em_OGs=KOG3594@1|root,KOG3594@2759|Eukaryota,38FBC@33154|Opisthokonta,3BDY5@33208|Metazoa,3CV83@33213|Bilateria,47ZPX@7711|Chordata,48W9D@7742|Vertebrata,3JBAS@40674|Mammalia,3EP51@33554|Carnivora;em_COG_cat=S;em_desc=Cadherin 3, type 1, P-cadherin (placental);em_max_annot_lvl=33208|Metazoa;em_Preferred_name=CDH3;em_KEGG_ko=ko:K05689,ko:K06796;em_KEGG_Pathway=ko04015,ko04371,ko04390,ko04514,ko04520,ko05100,ko05130,ko05200,ko05213,ko05216,ko05218,ko05219,ko05226,map04015,map04371,map04390,map04514,map04520,map05100,map05130,map05200,map05213,map05216,map05218,map05219,map05226;em_BRITE=ko00000,ko00001,ko03036,ko04090,ko04516;em_PFAMs=Cadherin,Cadherin_C,Cadherin_pro;em_GOs=GO:0001817,GO:0001818,GO:0001894,GO:0001895,GO:0005575,GO:0005622,GO:0005623,GO:0005737,GO:0005886,GO:0005911,GO:0005912,GO:0005913,GO:0007154,GO:0007155,GO:0007165,GO:0007166,GO:0007267,GO:0007275,GO:0008150,GO:0008284,GO:0008544,GO:0009888,GO:0009889,GO:0009891,GO:0009893,GO:0009913,GO:0009966,GO:0009967,GO:0009987,GO:0010468,GO:0010604,GO:0010628,GO:0010646,GO:0010647,GO:0010837,GO:0010838,GO:0016020,GO:0016043,GO:0016055,GO:0019222,GO:0022404,GO:0022405,GO:0022610,GO:0023051,GO:0023052,GO:0023056,GO:0030054,GO:0030154,GO:0030216,GO:0030855,GO:0031323,GO:0031325,GO:0031326,GO:0031328,GO:0031424,GO:0032386,GO:0032388,GO:0032501,GO:0032502,GO:0032768,GO:0032770,GO:0032771,GO:0032773,GO:0032879,GO:0032909,GO:0032912,GO:0034330,GO:0034332,GO:0042127,GO:0042303,GO:0042592,GO:0042633,GO:0042634,GO:0042636,GO:0043085,GO:0043455,GO:0043567,GO:0043568,GO:0043588,GO:0044093,GO:0044424,GO:0044464,GO:0045216,GO:0045682,GO:0045683,GO:0048021,GO:0048023,GO:0048513,GO:0048518,GO:0048519,GO:0048522,GO:0048583,GO:0048584,GO:0048731,GO:0048817,GO:0048819,GO:0048856,GO:0048869,GO:0048871,GO:0050678,GO:0050679,GO:0050789,GO:0050790,GO:0050793,GO:0050794,GO:0050896,GO:0051049,GO:0051050,GO:0051093,GO:0051239,GO:0051241,GO:0051341,GO:0051353,GO:0051716,GO:0051794,GO:0051796,GO:0051797,GO:0051799,GO:0060070,GO:0060249,GO:0060255,GO:0060341,GO:0060429,GO:0060901,GO:0065007,GO:0065008,GO:0065009,GO:0070161,GO:0071634,GO:0071635,GO:0071840,GO:0071944,GO:0098609,GO:0198738,GO:1900376,GO:1900378,GO:1902908,GO:1902910,GO:1905114,GO:2000026
HiC_scaffold_17	AUGUSTUS	intron	16226317	16229359	1.0	-	.	ID=g8147.t1.intron1;Parent=g8147.t1
HiC_scaffold_17	AUGUSTUS	exon	16229360	16229506	.	-	.	ID=g8147.t1.exon2;Parent=g8147.t1
HiC_scaffold_17	AUGUSTUS	CDS	16229360	16229506	1.0	-	0	ID=g8147.t1.CDS2;Parent=g8147.t1
HiC_scaffold_17	AUGUSTUS	intron	16229507	16229897	1.0	-	.	ID=g8147.t1.intron2;Parent=g8147.t1
HiC_scaffold_17	AUGUSTUS	exon	16229898	16230028	.	-	.	ID=g8147.t1.exon3;Parent=g8147.t1
HiC_scaffold_17	AUGUSTUS	CDS	16229898	16230028	1.0	-	2	ID=g8147.t1.CDS3;Parent=g8147.t1
HiC_scaffold_17	AUGUSTUS	intron	16230029	16232750	1.0	-	.	ID=g8147.t1.intron3;Parent=g8147.t1
HiC_scaffold_17	AUGUSTUS	exon	16232751	16232957	.	-	.	ID=g8147.t1.exon4;Parent=g8147.t1
HiC_scaffold_17	AUGUSTUS	CDS	16232751	16232957	1.0	-	2	ID=g8147.t1.CDS4;Parent=g8147.t1
HiC_scaffold_17	AUGUSTUS	intron	16232958	16236819	1.0	-	.	ID=g8147.t1.intron4;Parent=g8147.t1
HiC_scaffold_17	AUGUSTUS	exon	16236820	16237044	.	-	.	ID=g8147.t1.exon5;Parent=g8147.t1
HiC_scaffold_17	AUGUSTUS	CDS	16236820	16237044	1.0	-	2	ID=g8147.t1.CDS5;Parent=g8147.t1
HiC_scaffold_17	AUGUSTUS	intron	16237045	16237789	1.0	-	.	ID=g8147.t1.intron5;Parent=g8147.t1
HiC_scaffold_17	AUGUSTUS	exon	16237790	16237935	.	-	.	ID=g8147.t1.exon6;Parent=g8147.t1
HiC_scaffold_17	AUGUSTUS	CDS	16237790	16237935	1.0	-	1	ID=g8147.t1.CDS6;Parent=g8147.t1
HiC_scaffold_17	AUGUSTUS	intron	16237936	16238315	1.0	-	.	ID=g8147.t1.intron6;Parent=g8147.t1
HiC_scaffold_17	AUGUSTUS	exon	16238316	16238557	.	-	.	ID=g8147.t1.exon7;Parent=g8147.t1
HiC_scaffold_17	AUGUSTUS	CDS	16238316	16238557	1.0	-	0	ID=g8147.t1.CDS7;Parent=g8147.t1
HiC_scaffold_17	AUGUSTUS	intron	16238558	16240909	1.0	-	.	ID=g8147.t1.intron7;Parent=g8147.t1
HiC_scaffold_17	AUGUSTUS	exon	16240910	16241095	.	-	.	ID=g8147.t1.exon8;Parent=g8147.t1
HiC_scaffold_17	AUGUSTUS	CDS	16240910	16241095	1.0	-	0	ID=g8147.t1.CDS8;Parent=g8147.t1
HiC_scaffold_17	AUGUSTUS	intron	16241096	16242113	1.0	-	.	ID=g8147.t1.intron8;Parent=g8147.t1
HiC_scaffold_17	AUGUSTUS	exon	16242114	16242242	.	-	.	ID=g8147.t1.exon9;Parent=g8147.t1
HiC_scaffold_17	AUGUSTUS	CDS	16242114	16242242	1.0	-	0	ID=g8147.t1.CDS9;Parent=g8147.t1
HiC_scaffold_17	AUGUSTUS	intron	16242243	16242912	1.0	-	.	ID=g8147.t1.intron9;Parent=g8147.t1
HiC_scaffold_17	AUGUSTUS	exon	16242913	16243088	.	-	.	ID=g8147.t1.exon10;Parent=g8147.t1
HiC_scaffold_17	AUGUSTUS	CDS	16242913	16243088	1.0	-	2	ID=g8147.t1.CDS10;Parent=g8147.t1
HiC_scaffold_17	AUGUSTUS	intron	16243089	16243911	1.0	-	.	ID=g8147.t1.intron10;Parent=g8147.t1
HiC_scaffold_17	AUGUSTUS	exon	16243912	16244056	.	-	.	ID=g8147.t1.exon11;Parent=g8147.t1
HiC_scaffold_17	AUGUSTUS	CDS	16243912	16244056	1.0	-	0	ID=g8147.t1.CDS11;Parent=g8147.t1
HiC_scaffold_17	AUGUSTUS	intron	16244057	16244139	1.0	-	.	ID=g8147.t1.intron11;Parent=g8147.t1
HiC_scaffold_17	AUGUSTUS	exon	16244140	16244295	.	-	.	ID=g8147.t1.exon12;Parent=g8147.t1
HiC_scaffold_17	AUGUSTUS	CDS	16244140	16244295	1.0	-	0	ID=g8147.t1.CDS12;Parent=g8147.t1
HiC_scaffold_17	AUGUSTUS	intron	16244296	16244484	1.0	-	.	ID=g8147.t1.intron12;Parent=g8147.t1
HiC_scaffold_17	AUGUSTUS	exon	16244485	16244610	.	-	.	ID=g8147.t1.exon13;Parent=g8147.t1
HiC_scaffold_17	AUGUSTUS	CDS	16244485	16244610	1.0	-	0	ID=g8147.t1.CDS13;Parent=g8147.t1
HiC_scaffold_17	AUGUSTUS	intron	16244611	16246621	1.0	-	.	ID=g8147.t1.intron13;Parent=g8147.t1
HiC_scaffold_17	AUGUSTUS	exon	16246622	16246707	.	-	.	ID=g8147.t1.exon14;Parent=g8147.t1
HiC_scaffold_17	AUGUSTUS	CDS	16246622	16246707	1.0	-	2	ID=g8147.t1.CDS14;Parent=g8147.t1
HiC_scaffold_17	AUGUSTUS	intron	16246708	16271065	1.0	-	.	ID=g8147.t1.intron14;Parent=g8147.t1
HiC_scaffold_17	AUGUSTUS	exon	16271066	16271186	.	-	.	ID=g8147.t1.exon15;Parent=g8147.t1
HiC_scaffold_17	AUGUSTUS	CDS	16271066	16271186	1.0	-	0	ID=g8147.t1.CDS15;Parent=g8147.t1
HiC_scaffold_17	AUGUSTUS	intron	16271187	16271383	1.0	-	.	ID=g8147.t1.intron15;Parent=g8147.t1
HiC_scaffold_17	AUGUSTUS	exon	16271384	16271437	.	-	.	ID=g8147.t1.exon16;Parent=g8147.t1
HiC_scaffold_17	AUGUSTUS	CDS	16271384	16271437	1.0	-	0	ID=g8147.t1.CDS16;Parent=g8147.t1
HiC_scaffold_17	AUGUSTUS	start_codon	16271435	16271437	.	-	0	ID=g8147.t1.start1;Parent=g8147.t1
HiC_scaffold_17	gmst	stop_codon	16342905	16342907	118.244219	-	0	ID=g8148.t1.stop1;Parent=g8148.t1
HiC_scaffold_17	gmst	CDS	16342905	16344553	118.244219	-	2	ID=g8148.t1.CDS1;Parent=g8148.t1
HiC_scaffold_17	gmst	exon	16342905	16344553	118.244219	-	2	ID=g8148.t1.exon1;Parent=g8148.t1
HiC_scaffold_17	gmst	gene	16342905	16365994	.	-	.	ID=g8148
HiC_scaffold_17	gmst	mRNA	16342905	16365994	.	-	.	ID=g8148.t1;Parent=g8148;em_target=9668.ENSMPUP00000006988;em_score=1477.6;em_evalue=0.0;em_tcov=.;em_OGs=KOG1721@1|root,KOG1721@2759|Eukaryota,38NFN@33154|Opisthokonta,3BAB6@33208|Metazoa,3D3H3@33213|Bilateria,4858W@7711|Chordata,4972E@7742|Vertebrata,3JG33@40674|Mammalia,3ET57@33554|Carnivora;em_COG_cat=K;em_desc=zinc finger protein;em_max_annot_lvl=33208|Metazoa;em_Preferred_name=ZFP90;em_KEGG_ko=ko:K09228;em_BRITE=ko00000,ko03000;em_PFAMs=KRAB,zf-C2H2;em_GOs=GO:0000122,GO:0000981,GO:0000982,GO:0001078,GO:0001227,GO:0003674,GO:0003676,GO:0003677,GO:0003700,GO:0005488,GO:0005575,GO:0005622,GO:0005623,GO:0005634,GO:0006355,GO:0006357,GO:0008150,GO:0009889,GO:0009890,GO:0009891,GO:0009892,GO:0009893,GO:0010468,GO:0010556,GO:0010557,GO:0010558,GO:0010604,GO:0010605,GO:0010628,GO:0010629,GO:0019219,GO:0019222,GO:0031323,GO:0031324,GO:0031325,GO:0031326,GO:0031327,GO:0031328,GO:0043226,GO:0043227,GO:0043229,GO:0043231,GO:0043392,GO:0044092,GO:0044424,GO:0044464,GO:0045892,GO:0045893,GO:0045934,GO:0045935,GO:0048518,GO:0048519,GO:0048522,GO:0048523,GO:0050789,GO:0050794,GO:0051098,GO:0051100,GO:0051101,GO:0051171,GO:0051172,GO:0051173,GO:0051252,GO:0051253,GO:0051254,GO:0060255,GO:0065007,GO:0065009,GO:0080090,GO:0097159,GO:0140110,GO:1901363,GO:1902679,GO:1902680,GO:1903506,GO:1903507,GO:1903508,GO:2000112,GO:2000113,GO:2001141
HiC_scaffold_17	gmst	intron	16344554	16348307	118.244219	-	0	ID=g8148.t1.intron1;Parent=g8148.t1
HiC_scaffold_17	gmst	CDS	16348308	16348403	118.244219	-	2	ID=g8148.t1.CDS2;Parent=g8148.t1
HiC_scaffold_17	gmst	exon	16348308	16348403	118.244219	-	2	ID=g8148.t1.exon2;Parent=g8148.t1
HiC_scaffold_17	gmst	intron	16348404	16348744	118.244219	-	0	ID=g8148.t1.intron2;Parent=g8148.t1
HiC_scaffold_17	gmst	CDS	16348745	16348871	118.244219	-	0	ID=g8148.t1.CDS3;Parent=g8148.t1
HiC_scaffold_17	gmst	exon	16348745	16348871	118.244219	-	0	ID=g8148.t1.exon3;Parent=g8148.t1
HiC_scaffold_17	gmst	intron	16348872	16365961	118.244219	-	0	ID=g8148.t1.intron3;Parent=g8148.t1
HiC_scaffold_17	gmst	CDS	16365962	16365994	118.244219	-	0	ID=g8148.t1.CDS4;Parent=g8148.t1
HiC_scaffold_17	gmst	exon	16365962	16365994	118.244219	-	0	ID=g8148.t1.exon4;Parent=g8148.t1
HiC_scaffold_17	gmst	start_codon	16365992	16365994	118.244219	-	0	ID=g8148.t1.start1;Parent=g8148.t1
HiC_scaffold_17	AUGUSTUS	start_codon	16506766	16506768	.	+	0	ID=g8149.t1.start1;Parent=g8149.t1
HiC_scaffold_17	AUGUSTUS	exon	16506766	16508091	.	+	.	ID=g8149.t1.exon1;Parent=g8149.t1
HiC_scaffold_17	AUGUSTUS	CDS	16506766	16508091	1.0	+	0	ID=g8149.t1.CDS1;Parent=g8149.t1
HiC_scaffold_17	AUGUSTUS	gene	16506766	16517597	.	+	.	ID=g8149
HiC_scaffold_17	AUGUSTUS	mRNA	16506766	16517597	1.0	+	.	ID=g8149.t1;Parent=g8149;em_target=9668.ENSMPUP00000006980;em_score=1515.2;em_evalue=0.0;em_tcov=.;em_OGs=28P57@1|root,2QVS2@2759|Eukaryota,39SH0@33154|Opisthokonta,3BCJZ@33208|Metazoa,3CV5R@33213|Bilateria,484WU@7711|Chordata,496GY@7742|Vertebrata,3J7XM@40674|Mammalia,3EKRH@33554|Carnivora;em_COG_cat=S;em_desc=Sphingomyelin phosphodiesterase 3;em_max_annot_lvl=33208|Metazoa;em_Preferred_name=SMPD3;em_EC=3.1.4.12;em_KEGG_ko=ko:K12352;em_KEGG_Pathway=ko00600,ko01100,map00600,map01100;em_KEGG_Reaction=R02541;em_KEGG_rclass=RC00017,RC00425;em_BRITE=ko00000,ko00001,ko01000;em_GOs=GO:0000137,GO:0001505,GO:0002244,GO:0002376,GO:0002520,GO:0002790,GO:0003008,GO:0003012,GO:0003013,GO:0003018,GO:0003674,GO:0003824,GO:0004620,GO:0004767,GO:0005575,GO:0005622,GO:0005623,GO:0005737,GO:0005794,GO:0005795,GO:0005886,GO:0006629,GO:0006643,GO:0006644,GO:0006665,GO:0006684,GO:0006685,GO:0006793,GO:0006796,GO:0006807,GO:0006810,GO:0006811,GO:0006812,GO:0006873,GO:0006874,GO:0006875,GO:0006936,GO:0006939,GO:0007154,GO:0007165,GO:0007267,GO:0007275,GO:0007568,GO:0008015,GO:0008081,GO:0008150,GO:0008152,GO:0009056,GO:0009395,GO:0009889,GO:0009891,GO:0009893,GO:0009914,GO:0009966,GO:0009967,GO:0009987,GO:0010033,GO:0010556,GO:0010646,GO:0010647,GO:0010817,GO:0012505,GO:0014820,GO:0014824,GO:0014829,GO:0015696,GO:0015833,GO:0015844,GO:0015850,GO:0015872,GO:0015893,GO:0016020,GO:0016042,GO:0016298,GO:0016787,GO:0016788,GO:0017157,GO:0019216,GO:0019222,GO:0019637,GO:0019725,GO:0023051,GO:0023052,GO:0023056,GO:0023061,GO:0030003,GO:0030072,GO:0030097,GO:0030149,GO:0030154,GO:0031323,GO:0031325,GO:0031326,GO:0031328,GO:0031984,GO:0031985,GO:0032501,GO:0032502,GO:0032879,GO:0032940,GO:0034097,GO:0034248,GO:0034250,GO:0034641,GO:0035150,GO:0035296,GO:0042221,GO:0042310,GO:0042493,GO:0042578,GO:0042592,GO:0042886,GO:0043226,GO:0043227,GO:0043229,GO:0043231,GO:0043603,GO:0044087,GO:0044089,GO:0044237,GO:0044238,GO:0044242,GO:0044248,GO:0044255,GO:0044422,GO:0044424,GO:0044431,GO:0044444,GO:0044446,GO:0044464,GO:0045428,GO:0045429,GO:0045834,GO:0045921,GO:0046434,GO:0046466,GO:0046879,GO:0046889,GO:0046890,GO:0046903,GO:0048513,GO:0048518,GO:0048522,GO:0048534,GO:0048583,GO:0048584,GO:0048731,GO:0048856,GO:0048869,GO:0048878,GO:0050789,GO:0050794,GO:0050801,GO:0050880,GO:0050896,GO:0051046,GO:0051047,GO:0051049,GO:0051050,GO:0051171,GO:0051173,GO:0051179,GO:0051234,GO:0051480,GO:0051481,GO:0051716,GO:0051937,GO:0055065,GO:0055074,GO:0055080,GO:0055082,GO:0060255,GO:0060627,GO:0065007,GO:0065008,GO:0070555,GO:0070887,GO:0071310,GO:0071345,GO:0071347,GO:0071702,GO:0071704,GO:0071705,GO:0071944,GO:0072503,GO:0072507,GO:0080090,GO:0090066,GO:0090153,GO:0090154,GO:0090493,GO:0090494,GO:0097164,GO:0097746,GO:0097756,GO:0098771,GO:0098791,GO:1901222,GO:1901224,GO:1901564,GO:1901565,GO:1901575,GO:1902531,GO:1902533,GO:1903426,GO:1903428,GO:1903530,GO:1903532,GO:1903541,GO:1903543,GO:1904407,GO:1905038,GO:2000303,GO:2000304,GO:2000377,GO:2000379;em_PFAMs=Exo_endo_phos
HiC_scaffold_17	AUGUSTUS	intron	16508092	16512789	1.0	+	.	ID=g8149.t1.intron1;Parent=g8149.t1
HiC_scaffold_17	AUGUSTUS	exon	16512790	16512865	.	+	.	ID=g8149.t1.exon2;Parent=g8149.t1
HiC_scaffold_17	AUGUSTUS	CDS	16512790	16512865	1.0	+	0	ID=g8149.t1.CDS2;Parent=g8149.t1
HiC_scaffold_17	AUGUSTUS	intron	16512866	16512994	1.0	+	.	ID=g8149.t1.intron2;Parent=g8149.t1
HiC_scaffold_17	AUGUSTUS	exon	16512995	16513150	.	+	.	ID=g8149.t1.exon3;Parent=g8149.t1
HiC_scaffold_17	AUGUSTUS	CDS	16512995	16513150	1.0	+	2	ID=g8149.t1.CDS3;Parent=g8149.t1
HiC_scaffold_17	AUGUSTUS	intron	16513151	16514729	1.0	+	.	ID=g8149.t1.intron3;Parent=g8149.t1
HiC_scaffold_17	AUGUSTUS	exon	16514730	16514819	.	+	.	ID=g8149.t1.exon4;Parent=g8149.t1
HiC_scaffold_17	AUGUSTUS	CDS	16514730	16514819	1.0	+	2	ID=g8149.t1.CDS4;Parent=g8149.t1
HiC_scaffold_17	AUGUSTUS	intron	16514820	16515096	1.0	+	.	ID=g8149.t1.intron4;Parent=g8149.t1
HiC_scaffold_17	AUGUSTUS	exon	16515097	16515160	.	+	.	ID=g8149.t1.exon5;Parent=g8149.t1
HiC_scaffold_17	AUGUSTUS	CDS	16515097	16515160	1.0	+	2	ID=g8149.t1.CDS5;Parent=g8149.t1
HiC_scaffold_17	AUGUSTUS	intron	16515161	16517066	1.0	+	.	ID=g8149.t1.intron5;Parent=g8149.t1
HiC_scaffold_17	AUGUSTUS	exon	16517067	16517229	.	+	.	ID=g8149.t1.exon6;Parent=g8149.t1
HiC_scaffold_17	AUGUSTUS	CDS	16517067	16517229	1.0	+	1	ID=g8149.t1.CDS6;Parent=g8149.t1
HiC_scaffold_17	AUGUSTUS	intron	16517230	16517495	1.0	+	.	ID=g8149.t1.intron6;Parent=g8149.t1
HiC_scaffold_17	AUGUSTUS	exon	16517496	16517597	.	+	.	ID=g8149.t1.exon7;Parent=g8149.t1
HiC_scaffold_17	AUGUSTUS	CDS	16517496	16517597	1.0	+	0	ID=g8149.t1.CDS7;Parent=g8149.t1
HiC_scaffold_17	AUGUSTUS	stop_codon	16517595	16517597	.	+	0	ID=g8149.t1.stop1;Parent=g8149.t1
HiC_scaffold_17	AUGUSTUS	stop_codon	16521538	16521540	.	-	0	ID=g8150.t1.stop1;Parent=g8150.t1
HiC_scaffold_17	AUGUSTUS	exon	16521538	16521714	.	-	.	ID=g8150.t1.exon1;Parent=g8150.t1
HiC_scaffold_17	AUGUSTUS	CDS	16521538	16521714	1.0	-	0	ID=g8150.t1.CDS1;Parent=g8150.t1
HiC_scaffold_17	AUGUSTUS	gene	16521538	16563118	.	-	.	ID=g8150
HiC_scaffold_17	AUGUSTUS	mRNA	16521538	16563118	1.0	-	.	ID=g8150.t1;Parent=g8150;em_target=9668.ENSMPUP00000006960;em_score=1626.4;em_evalue=0.0;em_tcov=.;em_OGs=COG0500@1|root,KOG1501@2759|Eukaryota,38GEB@33154|Opisthokonta,3BCVM@33208|Metazoa,3CUVZ@33213|Bilateria,485M2@7711|Chordata,494PX@7742|Vertebrata,3JEJ2@40674|Mammalia,3EU9X@33554|Carnivora;em_COG_cat=Q;em_desc=such methylation being required for the assembly and biogenesis of snRNP core particles. Specifically mediates the symmetric dimethylation of histone H4 'Arg-3' to form H4R3me2s. Plays a role in gene imprinting by being recruited by CTCFL at the H19 imprinted control region (ICR) and methylating histone H4 to form H4R3me2s, possibly leading to recruit DNA methyltransferases at these sites. May also play a role in embryonic stem cell (ESC) pluripotency. Also able to mediate the arginine methylation of histone H2A and myelin basic protein (MBP) in vitro;em_max_annot_lvl=33208|Metazoa;em_Preferred_name=PRMT7;em_EC=2.1.1.321;em_KEGG_ko=ko:K11438;em_KEGG_Reaction=R11216;em_KEGG_rclass=RC00003,RC02120;em_BRITE=ko00000,ko01000,ko03036;em_PFAMs=PrmA;em_GOs=GO:0000003,GO:0000375,GO:0000377,GO:0000387,GO:0000398,GO:0001650,GO:0003674,GO:0003824,GO:0005488,GO:0005515,GO:0005575,GO:0005622,GO:0005623,GO:0005634,GO:0005654,GO:0005730,GO:0005737,GO:0005829,GO:0006139,GO:0006259,GO:0006304,GO:0006305,GO:0006306,GO:0006325,GO:0006349,GO:0006355,GO:0006396,GO:0006397,GO:0006464,GO:0006479,GO:0006725,GO:0006807,GO:0006996,GO:0007276,GO:0008150,GO:0008152,GO:0008168,GO:0008170,GO:0008213,GO:0008276,GO:0008380,GO:0008469,GO:0008757,GO:0009889,GO:0009987,GO:0010467,GO:0010468,GO:0010556,GO:0016043,GO:0016070,GO:0016071,GO:0016273,GO:0016274,GO:0016277,GO:0016569,GO:0016570,GO:0016571,GO:0016740,GO:0016741,GO:0018193,GO:0018195,GO:0018216,GO:0019219,GO:0019222,GO:0019538,GO:0019918,GO:0019919,GO:0019953,GO:0022412,GO:0022414,GO:0022607,GO:0022613,GO:0022618,GO:0031323,GO:0031326,GO:0031974,GO:0031981,GO:0032259,GO:0032501,GO:0032504,GO:0034622,GO:0034641,GO:0034969,GO:0035241,GO:0035242,GO:0035243,GO:0035246,GO:0035247,GO:0036211,GO:0040029,GO:0042054,GO:0042393,GO:0043021,GO:0043046,GO:0043170,GO:0043226,GO:0043227,GO:0043228,GO:0043229,GO:0043231,GO:0043232,GO:0043233,GO:0043393,GO:0043412,GO:0043414,GO:0043933,GO:0043985,GO:0044020,GO:0044085,GO:0044237,GO:0044238,GO:0044260,GO:0044267,GO:0044422,GO:0044424,GO:0044428,GO:0044444,GO:0044446,GO:0044452,GO:0044464,GO:0044703,GO:0044728,GO:0044877,GO:0046483,GO:0048609,GO:0050789,GO:0050794,GO:0051098,GO:0051171,GO:0051252,GO:0051276,GO:0051704,GO:0060255,GO:0065003,GO:0065007,GO:0065009,GO:0070013,GO:0071514,GO:0071704,GO:0071826,GO:0071840,GO:0080090,GO:0090304,GO:0140096,GO:1901360,GO:1901564,GO:1903506,GO:2000112,GO:2001141
HiC_scaffold_17	AUGUSTUS	intron	16521715	16521931	1.0	-	.	ID=g8150.t1.intron1;Parent=g8150.t1
HiC_scaffold_17	AUGUSTUS	exon	16521932	16522028	.	-	.	ID=g8150.t1.exon2;Parent=g8150.t1
HiC_scaffold_17	AUGUSTUS	CDS	16521932	16522028	1.0	-	1	ID=g8150.t1.CDS2;Parent=g8150.t1
HiC_scaffold_17	AUGUSTUS	intron	16522029	16522729	1.0	-	.	ID=g8150.t1.intron2;Parent=g8150.t1
HiC_scaffold_17	AUGUSTUS	exon	16522730	16522890	.	-	.	ID=g8150.t1.exon3;Parent=g8150.t1
HiC_scaffold_17	AUGUSTUS	CDS	16522730	16522890	1.0	-	0	ID=g8150.t1.CDS3;Parent=g8150.t1
HiC_scaffold_17	AUGUSTUS	intron	16522891	16523681	1.0	-	.	ID=g8150.t1.intron3;Parent=g8150.t1
HiC_scaffold_17	AUGUSTUS	exon	16523682	16523756	.	-	.	ID=g8150.t1.exon4;Parent=g8150.t1
HiC_scaffold_17	AUGUSTUS	CDS	16523682	16523756	1.0	-	0	ID=g8150.t1.CDS4;Parent=g8150.t1
HiC_scaffold_17	AUGUSTUS	intron	16523757	16524840	1.0	-	.	ID=g8150.t1.intron4;Parent=g8150.t1
HiC_scaffold_17	AUGUSTUS	exon	16524841	16525002	.	-	.	ID=g8150.t1.exon5;Parent=g8150.t1
HiC_scaffold_17	AUGUSTUS	CDS	16524841	16525002	1.0	-	0	ID=g8150.t1.CDS5;Parent=g8150.t1
HiC_scaffold_17	AUGUSTUS	intron	16525003	16529848	1.0	-	.	ID=g8150.t1.intron5;Parent=g8150.t1
HiC_scaffold_17	AUGUSTUS	exon	16529849	16529938	.	-	.	ID=g8150.t1.exon6;Parent=g8150.t1
HiC_scaffold_17	AUGUSTUS	CDS	16529849	16529938	1.0	-	0	ID=g8150.t1.CDS6;Parent=g8150.t1
HiC_scaffold_17	AUGUSTUS	intron	16529939	16530578	1.0	-	.	ID=g8150.t1.intron6;Parent=g8150.t1
HiC_scaffold_17	AUGUSTUS	exon	16530579	16530626	.	-	.	ID=g8150.t1.exon7;Parent=g8150.t1
HiC_scaffold_17	AUGUSTUS	CDS	16530579	16530626	1.0	-	0	ID=g8150.t1.CDS7;Parent=g8150.t1
HiC_scaffold_17	AUGUSTUS	intron	16530627	16531207	1.0	-	.	ID=g8150.t1.intron7;Parent=g8150.t1
HiC_scaffold_17	AUGUSTUS	exon	16531208	16531291	.	-	.	ID=g8150.t1.exon8;Parent=g8150.t1
HiC_scaffold_17	AUGUSTUS	CDS	16531208	16531291	1.0	-	0	ID=g8150.t1.CDS8;Parent=g8150.t1
HiC_scaffold_17	AUGUSTUS	intron	16531292	16532726	1.0	-	.	ID=g8150.t1.intron8;Parent=g8150.t1
HiC_scaffold_17	AUGUSTUS	exon	16532727	16532862	.	-	.	ID=g8150.t1.exon9;Parent=g8150.t1
HiC_scaffold_17	AUGUSTUS	CDS	16532727	16532862	1.0	-	1	ID=g8150.t1.CDS9;Parent=g8150.t1
HiC_scaffold_17	AUGUSTUS	intron	16532863	16533292	1.0	-	.	ID=g8150.t1.intron9;Parent=g8150.t1
HiC_scaffold_17	AUGUSTUS	exon	16533293	16533420	.	-	.	ID=g8150.t1.exon10;Parent=g8150.t1
HiC_scaffold_17	AUGUSTUS	CDS	16533293	16533420	1.0	-	0	ID=g8150.t1.CDS10;Parent=g8150.t1
HiC_scaffold_17	AUGUSTUS	intron	16533421	16538152	1.0	-	.	ID=g8150.t1.intron10;Parent=g8150.t1
HiC_scaffold_17	AUGUSTUS	exon	16538153	16538333	.	-	.	ID=g8150.t1.exon11;Parent=g8150.t1
HiC_scaffold_17	AUGUSTUS	CDS	16538153	16538333	1.0	-	1	ID=g8150.t1.CDS11;Parent=g8150.t1
HiC_scaffold_17	AUGUSTUS	intron	16538334	16538555	1.0	-	.	ID=g8150.t1.intron11;Parent=g8150.t1
HiC_scaffold_17	AUGUSTUS	exon	16538556	16538797	.	-	.	ID=g8150.t1.exon12;Parent=g8150.t1
HiC_scaffold_17	AUGUSTUS	CDS	16538556	16538797	1.0	-	0	ID=g8150.t1.CDS12;Parent=g8150.t1
HiC_scaffold_17	AUGUSTUS	intron	16538798	16541968	1.0	-	.	ID=g8150.t1.intron12;Parent=g8150.t1
HiC_scaffold_17	AUGUSTUS	exon	16541969	16542081	.	-	.	ID=g8150.t1.exon13;Parent=g8150.t1
HiC_scaffold_17	AUGUSTUS	CDS	16541969	16542081	1.0	-	2	ID=g8150.t1.CDS13;Parent=g8150.t1
HiC_scaffold_17	AUGUSTUS	intron	16542082	16547758	1.0	-	.	ID=g8150.t1.intron13;Parent=g8150.t1
HiC_scaffold_17	AUGUSTUS	exon	16547759	16547867	.	-	.	ID=g8150.t1.exon14;Parent=g8150.t1
HiC_scaffold_17	AUGUSTUS	CDS	16547759	16547867	1.0	-	0	ID=g8150.t1.CDS14;Parent=g8150.t1
HiC_scaffold_17	AUGUSTUS	intron	16547868	16552899	1.0	-	.	ID=g8150.t1.intron14;Parent=g8150.t1
HiC_scaffold_17	AUGUSTUS	exon	16552900	16553049	.	-	.	ID=g8150.t1.exon15;Parent=g8150.t1
HiC_scaffold_17	AUGUSTUS	CDS	16552900	16553049	1.0	-	0	ID=g8150.t1.CDS15;Parent=g8150.t1
HiC_scaffold_17	AUGUSTUS	intron	16553050	16559566	1.0	-	.	ID=g8150.t1.intron15;Parent=g8150.t1
HiC_scaffold_17	AUGUSTUS	exon	16559567	16559603	.	-	.	ID=g8150.t1.exon16;Parent=g8150.t1
HiC_scaffold_17	AUGUSTUS	CDS	16559567	16559603	1.0	-	1	ID=g8150.t1.CDS16;Parent=g8150.t1
HiC_scaffold_17	AUGUSTUS	intron	16559604	16563023	1.0	-	.	ID=g8150.t1.intron16;Parent=g8150.t1
HiC_scaffold_17	AUGUSTUS	exon	16563024	16563118	.	-	.	ID=g8150.t1.exon17;Parent=g8150.t1
HiC_scaffold_17	AUGUSTUS	CDS	16563024	16563118	1.0	-	0	ID=g8150.t1.CDS17;Parent=g8150.t1
HiC_scaffold_17	AUGUSTUS	start_codon	16563116	16563118	.	-	0	ID=g8150.t1.start1;Parent=g8150.t1
HiC_scaffold_17	AUGUSTUS	start_codon	16568850	16568852	.	+	0	ID=g8151.t1.start1;Parent=g8151.t1
HiC_scaffold_17	AUGUSTUS	exon	16568850	16569044	.	+	.	ID=g8151.t1.exon1;Parent=g8151.t1
HiC_scaffold_17	AUGUSTUS	CDS	16568850	16569044	1.0	+	0	ID=g8151.t1.CDS1;Parent=g8151.t1
HiC_scaffold_17	AUGUSTUS	gene	16568850	16576860	.	+	.	ID=g8151
HiC_scaffold_17	AUGUSTUS	mRNA	16568850	16576860	1.0	+	.	ID=g8151.t1;Parent=g8151;em_target=9733.XP_004273241.1;em_score=551.9;em_evalue=5.3e-170;em_tcov=.;em_OGs=KOG4852@1|root,KOG4852@2759|Eukaryota,3A753@33154|Opisthokonta,3CNRT@33208|Metazoa,3E4Y9@33213|Bilateria,48RHY@7711|Chordata,49N3T@7742|Vertebrata,3JNR0@40674|Mammalia,4JC6B@91561|Cetartiodactyla;em_COG_cat=S;em_desc=RNA polymerase II nuclear localization protein SLC7A6OS;em_max_annot_lvl=33208|Metazoa;em_Preferred_name=SLC7A6OS;em_PFAMs=Iwr1
HiC_scaffold_17	AUGUSTUS	intron	16569045	16569168	1.0	+	.	ID=g8151.t1.intron1;Parent=g8151.t1
HiC_scaffold_17	AUGUSTUS	exon	16569169	16569450	.	+	.	ID=g8151.t1.exon2;Parent=g8151.t1
HiC_scaffold_17	AUGUSTUS	CDS	16569169	16569450	1.0	+	0	ID=g8151.t1.CDS2;Parent=g8151.t1
HiC_scaffold_17	AUGUSTUS	intron	16569451	16574405	1.0	+	.	ID=g8151.t1.intron2;Parent=g8151.t1
HiC_scaffold_17	AUGUSTUS	exon	16574406	16574609	.	+	.	ID=g8151.t1.exon3;Parent=g8151.t1
HiC_scaffold_17	AUGUSTUS	CDS	16574406	16574609	1.0	+	0	ID=g8151.t1.CDS3;Parent=g8151.t1
HiC_scaffold_17	AUGUSTUS	intron	16574610	16575666	1.0	+	.	ID=g8151.t1.intron3;Parent=g8151.t1
HiC_scaffold_17	AUGUSTUS	exon	16575667	16575784	.	+	.	ID=g8151.t1.exon4;Parent=g8151.t1
HiC_scaffold_17	AUGUSTUS	CDS	16575667	16575784	1.0	+	0	ID=g8151.t1.CDS4;Parent=g8151.t1
HiC_scaffold_17	AUGUSTUS	intron	16575785	16576729	1.0	+	.	ID=g8151.t1.intron4;Parent=g8151.t1
HiC_scaffold_17	AUGUSTUS	exon	16576730	16576860	.	+	.	ID=g8151.t1.exon5;Parent=g8151.t1
HiC_scaffold_17	AUGUSTUS	CDS	16576730	16576860	1.0	+	2	ID=g8151.t1.CDS5;Parent=g8151.t1
HiC_scaffold_17	AUGUSTUS	stop_codon	16576858	16576860	.	+	0	ID=g8151.t1.stop1;Parent=g8151.t1
HiC_scaffold_17	AUGUSTUS	stop_codon	16581306	16581308	.	-	0	ID=g8152.t1.stop1;Parent=g8152.t1
HiC_scaffold_17	AUGUSTUS	exon	16581306	16581400	.	-	.	ID=g8152.t1.exon1;Parent=g8152.t1
HiC_scaffold_17	AUGUSTUS	CDS	16581306	16581400	1.0	-	2	ID=g8152.t1.CDS1;Parent=g8152.t1
HiC_scaffold_17	AUGUSTUS	gene	16581306	16602558	.	-	.	ID=g8152
HiC_scaffold_17	AUGUSTUS	mRNA	16581306	16602558	1.0	-	.	ID=g8152.t1;Parent=g8152;em_target=9668.ENSMPUP00000006942;em_score=1135.8;em_evalue=0.0;em_tcov=.;em_OGs=COG0531@1|root,KOG1287@2759|Eukaryota,38BBK@33154|Opisthokonta,3B9U2@33208|Metazoa,3CR7T@33213|Bilateria,4861K@7711|Chordata,48UY9@7742|Vertebrata,3JB33@40674|Mammalia,3ENVM@33554|Carnivora;em_COG_cat=E;em_desc=Solute carrier family 7;em_max_annot_lvl=33208|Metazoa;em_Preferred_name=SLC7A6;em_KEGG_ko=ko:K03450,ko:K13780,ko:K13872;em_BRITE=ko00000,ko00001,ko02000;em_KEGG_TC=2.A.3.8,2.A.3.8.1;em_PFAMs=AA_permease_2;em_GOs=GO:0000003,GO:0002376,GO:0003333,GO:0003674,GO:0005215,GO:0005342,GO:0005575,GO:0005622,GO:0005623,GO:0005886,GO:0005887,GO:0006082,GO:0006520,GO:0006807,GO:0006810,GO:0006811,GO:0006812,GO:0006820,GO:0006835,GO:0006865,GO:0006897,GO:0006909,GO:0006928,GO:0006950,GO:0006952,GO:0007610,GO:0007617,GO:0007618,GO:0007619,GO:0007635,GO:0008049,GO:0008150,GO:0008152,GO:0008509,GO:0008514,GO:0009605,GO:0009607,GO:0009617,GO:0009620,GO:0009987,GO:0014047,GO:0015075,GO:0015171,GO:0015179,GO:0015291,GO:0015297,GO:0015318,GO:0015711,GO:0015800,GO:0015803,GO:0015804,GO:0015807,GO:0015820,GO:0015849,GO:0016020,GO:0016021,GO:0016043,GO:0016192,GO:0016477,GO:0019098,GO:0019752,GO:0019953,GO:0022414,GO:0022607,GO:0022804,GO:0022857,GO:0031224,GO:0031226,GO:0031594,GO:0032501,GO:0032504,GO:0032940,GO:0032991,GO:0034220,GO:0040011,GO:0042221,GO:0042742,GO:0043090,GO:0043207,GO:0043226,GO:0043227,GO:0043229,GO:0043231,GO:0043436,GO:0043933,GO:0044085,GO:0044237,GO:0044238,GO:0044281,GO:0044424,GO:0044425,GO:0044459,GO:0044464,GO:0044703,GO:0045202,GO:0046717,GO:0046903,GO:0046942,GO:0046943,GO:0048609,GO:0048870,GO:0050832,GO:0050896,GO:0050900,GO:0051179,GO:0051234,GO:0051674,GO:0051704,GO:0051707,GO:0055085,GO:0060179,GO:0065003,GO:0071702,GO:0071704,GO:0071705,GO:0071840,GO:0071944,GO:0089718,GO:0098542,GO:0098655,GO:0098656,GO:0098657,GO:0098713,GO:0098739,GO:0098796,GO:0098797,GO:1901564,GO:1902475,GO:1903801,GO:1903825,GO:1905039,GO:1990184;em_KEGG_Pathway=ko04150,ko05230,map04150,map05230
HiC_scaffold_17	AUGUSTUS	intron	16581401	16581841	1.0	-	.	ID=g8152.t1.intron1;Parent=g8152.t1
HiC_scaffold_17	AUGUSTUS	exon	16581842	16582025	.	-	.	ID=g8152.t1.exon2;Parent=g8152.t1
HiC_scaffold_17	AUGUSTUS	CDS	16581842	16582025	1.0	-	0	ID=g8152.t1.CDS2;Parent=g8152.t1
HiC_scaffold_17	AUGUSTUS	intron	16582026	16582134	1.0	-	.	ID=g8152.t1.intron2;Parent=g8152.t1
HiC_scaffold_17	AUGUSTUS	exon	16582135	16582284	.	-	.	ID=g8152.t1.exon3;Parent=g8152.t1
HiC_scaffold_17	AUGUSTUS	CDS	16582135	16582284	1.0	-	0	ID=g8152.t1.CDS3;Parent=g8152.t1
HiC_scaffold_17	AUGUSTUS	intron	16582285	16584236	1.0	-	.	ID=g8152.t1.intron3;Parent=g8152.t1
HiC_scaffold_17	AUGUSTUS	exon	16584237	16584333	.	-	.	ID=g8152.t1.exon4;Parent=g8152.t1
HiC_scaffold_17	AUGUSTUS	CDS	16584237	16584333	1.0	-	1	ID=g8152.t1.CDS4;Parent=g8152.t1
HiC_scaffold_17	AUGUSTUS	intron	16584334	16587806	1.0	-	.	ID=g8152.t1.intron4;Parent=g8152.t1
HiC_scaffold_17	AUGUSTUS	exon	16587807	16587910	.	-	.	ID=g8152.t1.exon5;Parent=g8152.t1
HiC_scaffold_17	AUGUSTUS	CDS	16587807	16587910	1.0	-	0	ID=g8152.t1.CDS5;Parent=g8152.t1
HiC_scaffold_17	AUGUSTUS	intron	16587911	16588113	1.0	-	.	ID=g8152.t1.intron5;Parent=g8152.t1
HiC_scaffold_17	AUGUSTUS	exon	16588114	16588237	.	-	.	ID=g8152.t1.exon6;Parent=g8152.t1
HiC_scaffold_17	AUGUSTUS	CDS	16588114	16588237	1.0	-	1	ID=g8152.t1.CDS6;Parent=g8152.t1
HiC_scaffold_17	AUGUSTUS	intron	16588238	16588888	1.0	-	.	ID=g8152.t1.intron6;Parent=g8152.t1
HiC_scaffold_17	AUGUSTUS	exon	16588889	16589033	.	-	.	ID=g8152.t1.exon7;Parent=g8152.t1
HiC_scaffold_17	AUGUSTUS	CDS	16588889	16589033	1.0	-	2	ID=g8152.t1.CDS7;Parent=g8152.t1
HiC_scaffold_17	AUGUSTUS	intron	16589034	16590921	1.0	-	.	ID=g8152.t1.intron7;Parent=g8152.t1
HiC_scaffold_17	AUGUSTUS	exon	16590922	16591047	.	-	.	ID=g8152.t1.exon8;Parent=g8152.t1
HiC_scaffold_17	AUGUSTUS	CDS	16590922	16591047	1.0	-	2	ID=g8152.t1.CDS8;Parent=g8152.t1
HiC_scaffold_17	AUGUSTUS	intron	16591048	16602041	1.0	-	.	ID=g8152.t1.intron8;Parent=g8152.t1
HiC_scaffold_17	AUGUSTUS	exon	16602042	16602558	.	-	.	ID=g8152.t1.exon9;Parent=g8152.t1
HiC_scaffold_17	AUGUSTUS	CDS	16602042	16602558	1.0	-	0	ID=g8152.t1.CDS9;Parent=g8152.t1
HiC_scaffold_17	AUGUSTUS	start_codon	16602556	16602558	.	-	0	ID=g8152.t1.start1;Parent=g8152.t1
HiC_scaffold_17	AUGUSTUS	stop_codon	16618542	16618544	.	-	0	ID=g8153.t1.stop1;Parent=g8153.t1
HiC_scaffold_17	AUGUSTUS	exon	16618542	16619053	.	-	.	ID=g8153.t1.exon1;Parent=g8153.t1
HiC_scaffold_17	AUGUSTUS	CDS	16618542	16619053	1.0	-	2	ID=g8153.t1.CDS1;Parent=g8153.t1
HiC_scaffold_17	AUGUSTUS	gene	16618542	16627142	.	-	.	ID=g8153
HiC_scaffold_17	AUGUSTUS	mRNA	16618542	16627142	1.0	-	.	ID=g8153.t1;Parent=g8153;em_target=9668.ENSMPUP00000006934;em_score=952.6;em_evalue=9.2e-290;em_tcov=.;em_OGs=KOG2369@1|root,KOG2369@2759|Eukaryota,38DE3@33154|Opisthokonta,3BDIK@33208|Metazoa,3CTGA@33213|Bilateria,485VF@7711|Chordata,491Y7@7742|Vertebrata,3JC8P@40674|Mammalia,3EI2P@33554|Carnivora;em_COG_cat=I;em_desc=Phospholipase A2;em_max_annot_lvl=33208|Metazoa;em_Preferred_name=PLA2G15;em_EC=3.1.1.5;em_KEGG_ko=ko:K06129;em_KEGG_Pathway=ko00564,ko04142,map00564,map04142;em_KEGG_Reaction=R02746;em_KEGG_rclass=RC00020,RC00041;em_BRITE=ko00000,ko00001,ko01000;em_PFAMs=LCAT;em_GOs=GO:0000323,GO:0003674,GO:0003824,GO:0004620,GO:0004622,GO:0004623,GO:0005488,GO:0005543,GO:0005575,GO:0005576,GO:0005615,GO:0005622,GO:0005623,GO:0005634,GO:0005654,GO:0005737,GO:0005764,GO:0005773,GO:0006082,GO:0006629,GO:0006631,GO:0006643,GO:0006644,GO:0006650,GO:0006665,GO:0006672,GO:0006793,GO:0006796,GO:0006807,GO:0008150,GO:0008152,GO:0008289,GO:0008374,GO:0009056,GO:0009062,GO:0009395,GO:0009987,GO:0016042,GO:0016054,GO:0016298,GO:0016740,GO:0016746,GO:0016747,GO:0016787,GO:0016788,GO:0019637,GO:0019752,GO:0031974,GO:0031981,GO:0032787,GO:0034638,GO:0034641,GO:0043167,GO:0043168,GO:0043226,GO:0043227,GO:0043229,GO:0043231,GO:0043233,GO:0043436,GO:0043603,GO:0044237,GO:0044238,GO:0044242,GO:0044248,GO:0044255,GO:0044281,GO:0044282,GO:0044421,GO:0044422,GO:0044424,GO:0044428,GO:0044444,GO:0044446,GO:0044464,GO:0046337,GO:0046338,GO:0046395,GO:0046434,GO:0046470,GO:0046475,GO:0046486,GO:0046503,GO:0047499,GO:0052689,GO:0070013,GO:0071704,GO:0072329,GO:0097164,GO:1901564,GO:1901565,GO:1901575
HiC_scaffold_17	AUGUSTUS	intron	16619054	16620816	1.0	-	.	ID=g8153.t1.intron1;Parent=g8153.t1
HiC_scaffold_17	AUGUSTUS	exon	16620817	16621041	.	-	.	ID=g8153.t1.exon2;Parent=g8153.t1
HiC_scaffold_17	AUGUSTUS	CDS	16620817	16621041	1.0	-	2	ID=g8153.t1.CDS2;Parent=g8153.t1
HiC_scaffold_17	AUGUSTUS	intron	16621042	16621430	1.0	-	.	ID=g8153.t1.intron2;Parent=g8153.t1
HiC_scaffold_17	AUGUSTUS	exon	16621431	16621529	.	-	.	ID=g8153.t1.exon3;Parent=g8153.t1
HiC_scaffold_17	AUGUSTUS	CDS	16621431	16621529	1.0	-	2	ID=g8153.t1.CDS3;Parent=g8153.t1
HiC_scaffold_17	AUGUSTUS	intron	16621530	16621777	1.0	-	.	ID=g8153.t1.intron3;Parent=g8153.t1
HiC_scaffold_17	AUGUSTUS	exon	16621778	16621896	.	-	.	ID=g8153.t1.exon4;Parent=g8153.t1
HiC_scaffold_17	AUGUSTUS	CDS	16621778	16621896	1.0	-	1	ID=g8153.t1.CDS4;Parent=g8153.t1
HiC_scaffold_17	AUGUSTUS	intron	16621897	16624428	1.0	-	.	ID=g8153.t1.intron4;Parent=g8153.t1
HiC_scaffold_17	AUGUSTUS	exon	16624429	16624585	.	-	.	ID=g8153.t1.exon5;Parent=g8153.t1
HiC_scaffold_17	AUGUSTUS	CDS	16624429	16624585	1.0	-	2	ID=g8153.t1.CDS5;Parent=g8153.t1
HiC_scaffold_17	AUGUSTUS	intron	16624586	16627027	1.0	-	.	ID=g8153.t1.intron5;Parent=g8153.t1
HiC_scaffold_17	AUGUSTUS	exon	16627028	16627142	.	-	.	ID=g8153.t1.exon6;Parent=g8153.t1
HiC_scaffold_17	AUGUSTUS	CDS	16627028	16627142	1.0	-	0	ID=g8153.t1.CDS6;Parent=g8153.t1
HiC_scaffold_17	AUGUSTUS	start_codon	16627140	16627142	.	-	0	ID=g8153.t1.start1;Parent=g8153.t1
HiC_scaffold_17	AUGUSTUS	start_codon	16633835	16633837	.	+	0	ID=g8154.t1.start1;Parent=g8154.t1
HiC_scaffold_17	AUGUSTUS	start_codon	16633835	16633837	.	+	0	ID=g8154.t2.start1;Parent=g8154.t2
HiC_scaffold_17	AUGUSTUS	exon	16633835	16634032	.	+	.	ID=g8154.t1.exon1;Parent=g8154.t1
HiC_scaffold_17	AUGUSTUS	exon	16633835	16634032	.	+	.	ID=g8154.t2.exon1;Parent=g8154.t2
HiC_scaffold_17	AUGUSTUS	CDS	16633835	16634032	1.0	+	0	ID=g8154.t1.CDS1;Parent=g8154.t1
HiC_scaffold_17	AUGUSTUS	CDS	16633835	16634032	1.0	+	0	ID=g8154.t2.CDS1;Parent=g8154.t2
HiC_scaffold_17	AUGUSTUS	gene	16633835	16639271	.	+	.	ID=g8154
HiC_scaffold_17	AUGUSTUS	mRNA	16633835	16639271	0.91	+	.	ID=g8154.t2;Parent=g8154;em_target=9685.ENSFCAP00000009670;em_score=1585.1;em_evalue=0.0;em_tcov=.;em_OGs=KOG1365@1|root,KOG1365@2759|Eukaryota,38HY4@33154|Opisthokonta,3BCC4@33208|Metazoa,3CXP2@33213|Bilateria,489EC@7711|Chordata,48Z3I@7742|Vertebrata,3JF71@40674|Mammalia,3ESJ4@33554|Carnivora;em_COG_cat=A;em_desc=Epithelial splicing regulatory protein 2;em_max_annot_lvl=33208|Metazoa;em_Preferred_name=ESRP2;em_KEGG_ko=ko:K14947;em_BRITE=ko00000,ko03041;em_GOs=GO:0000375,GO:0000377,GO:0000380,GO:0000398,GO:0001763,GO:0002009,GO:0003674,GO:0003676,GO:0003723,GO:0003729,GO:0005488,GO:0005575,GO:0005622,GO:0005623,GO:0005634,GO:0005654,GO:0006139,GO:0006396,GO:0006397,GO:0006725,GO:0006807,GO:0007154,GO:0007165,GO:0007166,GO:0007167,GO:0007169,GO:0007173,GO:0007275,GO:0007431,GO:0007435,GO:0008150,GO:0008152,GO:0008284,GO:0008380,GO:0008543,GO:0009653,GO:0009719,GO:0009790,GO:0009792,GO:0009887,GO:0009888,GO:0009987,GO:0010033,GO:0010171,GO:0010172,GO:0010467,GO:0010468,GO:0016070,GO:0016071,GO:0019219,GO:0019222,GO:0022612,GO:0023052,GO:0030323,GO:0030324,GO:0031323,GO:0031974,GO:0031981,GO:0032501,GO:0032502,GO:0034641,GO:0035239,GO:0035272,GO:0035295,GO:0038127,GO:0042127,GO:0042221,GO:0043170,GO:0043226,GO:0043227,GO:0043229,GO:0043231,GO:0043233,GO:0043484,GO:0044237,GO:0044238,GO:0044344,GO:0044422,GO:0044424,GO:0044428,GO:0044446,GO:0044464,GO:0046483,GO:0048513,GO:0048518,GO:0048522,GO:0048598,GO:0048729,GO:0048731,GO:0048732,GO:0048754,GO:0048856,GO:0050678,GO:0050679,GO:0050789,GO:0050794,GO:0050879,GO:0050896,GO:0051171,GO:0051252,GO:0051716,GO:0060255,GO:0060425,GO:0060429,GO:0060441,GO:0060445,GO:0060541,GO:0060562,GO:0061138,GO:0065007,GO:0070013,GO:0070848,GO:0070887,GO:0071310,GO:0071363,GO:0071495,GO:0071704,GO:0071774,GO:0080090,GO:0090304,GO:0097159,GO:1901360,GO:1901363;em_PFAMs=RRM_1
HiC_scaffold_17	AUGUSTUS	mRNA	16633835	16639271	1.0	+	.	ID=g8154.t1;Parent=g8154;em_target=9685.ENSFCAP00000009670;em_score=1592.8;em_evalue=0.0;em_tcov=.;em_OGs=KOG1365@1|root,KOG1365@2759|Eukaryota,38HY4@33154|Opisthokonta,3BCC4@33208|Metazoa,3CXP2@33213|Bilateria,489EC@7711|Chordata,48Z3I@7742|Vertebrata,3JF71@40674|Mammalia,3ESJ4@33554|Carnivora;em_COG_cat=A;em_desc=Epithelial splicing regulatory protein 2;em_max_annot_lvl=33208|Metazoa;em_Preferred_name=ESRP2;em_KEGG_ko=ko:K14947;em_BRITE=ko00000,ko03041;em_GOs=GO:0000375,GO:0000377,GO:0000380,GO:0000398,GO:0001763,GO:0002009,GO:0003674,GO:0003676,GO:0003723,GO:0003729,GO:0005488,GO:0005575,GO:0005622,GO:0005623,GO:0005634,GO:0005654,GO:0006139,GO:0006396,GO:0006397,GO:0006725,GO:0006807,GO:0007154,GO:0007165,GO:0007166,GO:0007167,GO:0007169,GO:0007173,GO:0007275,GO:0007431,GO:0007435,GO:0008150,GO:0008152,GO:0008284,GO:0008380,GO:0008543,GO:0009653,GO:0009719,GO:0009790,GO:0009792,GO:0009887,GO:0009888,GO:0009987,GO:0010033,GO:0010171,GO:0010172,GO:0010467,GO:0010468,GO:0016070,GO:0016071,GO:0019219,GO:0019222,GO:0022612,GO:0023052,GO:0030323,GO:0030324,GO:0031323,GO:0031974,GO:0031981,GO:0032501,GO:0032502,GO:0034641,GO:0035239,GO:0035272,GO:0035295,GO:0038127,GO:0042127,GO:0042221,GO:0043170,GO:0043226,GO:0043227,GO:0043229,GO:0043231,GO:0043233,GO:0043484,GO:0044237,GO:0044238,GO:0044344,GO:0044422,GO:0044424,GO:0044428,GO:0044446,GO:0044464,GO:0046483,GO:0048513,GO:0048518,GO:0048522,GO:0048598,GO:0048729,GO:0048731,GO:0048732,GO:0048754,GO:0048856,GO:0050678,GO:0050679,GO:0050789,GO:0050794,GO:0050879,GO:0050896,GO:0051171,GO:0051252,GO:0051716,GO:0060255,GO:0060425,GO:0060429,GO:0060441,GO:0060445,GO:0060541,GO:0060562,GO:0061138,GO:0065007,GO:0070013,GO:0070848,GO:0070887,GO:0071310,GO:0071363,GO:0071495,GO:0071704,GO:0071774,GO:0080090,GO:0090304,GO:0097159,GO:1901360,GO:1901363;em_PFAMs=RRM_1
HiC_scaffold_17	AUGUSTUS	intron	16634033	16634110	1.0	+	.	ID=g8154.t1.intron1;Parent=g8154.t1
HiC_scaffold_17	AUGUSTUS	intron	16634033	16634110	1.0	+	.	ID=g8154.t2.intron1;Parent=g8154.t2
HiC_scaffold_17	AUGUSTUS	exon	16634111	16634239	.	+	.	ID=g8154.t1.exon2;Parent=g8154.t1
HiC_scaffold_17	AUGUSTUS	exon	16634111	16634239	.	+	.	ID=g8154.t2.exon2;Parent=g8154.t2
HiC_scaffold_17	AUGUSTUS	CDS	16634111	16634239	1.0	+	0	ID=g8154.t1.CDS2;Parent=g8154.t1
HiC_scaffold_17	AUGUSTUS	CDS	16634111	16634239	1.0	+	0	ID=g8154.t2.CDS2;Parent=g8154.t2
HiC_scaffold_17	AUGUSTUS	intron	16634240	16635709	1.0	+	.	ID=g8154.t1.intron2;Parent=g8154.t1
HiC_scaffold_17	AUGUSTUS	intron	16634240	16635709	1.0	+	.	ID=g8154.t2.intron2;Parent=g8154.t2
HiC_scaffold_17	AUGUSTUS	exon	16635710	16635823	.	+	.	ID=g8154.t1.exon3;Parent=g8154.t1
HiC_scaffold_17	AUGUSTUS	exon	16635710	16635823	.	+	.	ID=g8154.t2.exon3;Parent=g8154.t2
HiC_scaffold_17	AUGUSTUS	CDS	16635710	16635823	1.0	+	0	ID=g8154.t1.CDS3;Parent=g8154.t1
HiC_scaffold_17	AUGUSTUS	CDS	16635710	16635823	1.0	+	0	ID=g8154.t2.CDS3;Parent=g8154.t2
HiC_scaffold_17	AUGUSTUS	intron	16635824	16635932	1.0	+	.	ID=g8154.t1.intron3;Parent=g8154.t1
HiC_scaffold_17	AUGUSTUS	intron	16635824	16635932	1.0	+	.	ID=g8154.t2.intron3;Parent=g8154.t2
HiC_scaffold_17	AUGUSTUS	exon	16635933	16636047	.	+	.	ID=g8154.t1.exon4;Parent=g8154.t1
HiC_scaffold_17	AUGUSTUS	exon	16635933	16636047	.	+	.	ID=g8154.t2.exon4;Parent=g8154.t2
HiC_scaffold_17	AUGUSTUS	CDS	16635933	16636047	1.0	+	0	ID=g8154.t1.CDS4;Parent=g8154.t1
HiC_scaffold_17	AUGUSTUS	CDS	16635933	16636047	1.0	+	0	ID=g8154.t2.CDS4;Parent=g8154.t2
HiC_scaffold_17	AUGUSTUS	intron	16636048	16636309	1.0	+	.	ID=g8154.t1.intron4;Parent=g8154.t1
HiC_scaffold_17	AUGUSTUS	intron	16636048	16636309	1.0	+	.	ID=g8154.t2.intron4;Parent=g8154.t2
HiC_scaffold_17	AUGUSTUS	exon	16636310	16636408	.	+	.	ID=g8154.t1.exon5;Parent=g8154.t1
HiC_scaffold_17	AUGUSTUS	exon	16636310	16636408	.	+	.	ID=g8154.t2.exon5;Parent=g8154.t2
HiC_scaffold_17	AUGUSTUS	CDS	16636310	16636408	1.0	+	2	ID=g8154.t1.CDS5;Parent=g8154.t1
HiC_scaffold_17	AUGUSTUS	CDS	16636310	16636408	1.0	+	2	ID=g8154.t2.CDS5;Parent=g8154.t2
HiC_scaffold_17	AUGUSTUS	intron	16636409	16636631	1.0	+	.	ID=g8154.t1.intron5;Parent=g8154.t1
HiC_scaffold_17	AUGUSTUS	intron	16636409	16636631	1.0	+	.	ID=g8154.t2.intron5;Parent=g8154.t2
HiC_scaffold_17	AUGUSTUS	exon	16636632	16636686	.	+	.	ID=g8154.t1.exon6;Parent=g8154.t1
HiC_scaffold_17	AUGUSTUS	exon	16636632	16636686	.	+	.	ID=g8154.t2.exon6;Parent=g8154.t2
HiC_scaffold_17	AUGUSTUS	CDS	16636632	16636686	1.0	+	2	ID=g8154.t1.CDS6;Parent=g8154.t1
HiC_scaffold_17	AUGUSTUS	CDS	16636632	16636686	1.0	+	2	ID=g8154.t2.CDS6;Parent=g8154.t2
HiC_scaffold_17	AUGUSTUS	intron	16636687	16636758	1.0	+	.	ID=g8154.t1.intron6;Parent=g8154.t1
HiC_scaffold_17	AUGUSTUS	intron	16636687	16636761	0.91	+	.	ID=g8154.t2.intron6;Parent=g8154.t2
HiC_scaffold_17	AUGUSTUS	exon	16636759	16636869	.	+	.	ID=g8154.t1.exon7;Parent=g8154.t1
HiC_scaffold_17	AUGUSTUS	CDS	16636759	16636869	1.0	+	1	ID=g8154.t1.CDS7;Parent=g8154.t1
HiC_scaffold_17	AUGUSTUS	exon	16636762	16636869	.	+	.	ID=g8154.t2.exon7;Parent=g8154.t2
HiC_scaffold_17	AUGUSTUS	CDS	16636762	16636869	0.91	+	1	ID=g8154.t2.CDS7;Parent=g8154.t2
HiC_scaffold_17	AUGUSTUS	intron	16636870	16636949	1.0	+	.	ID=g8154.t1.intron7;Parent=g8154.t1
HiC_scaffold_17	AUGUSTUS	intron	16636870	16636949	1.0	+	.	ID=g8154.t2.intron7;Parent=g8154.t2
HiC_scaffold_17	AUGUSTUS	exon	16636950	16637082	.	+	.	ID=g8154.t1.exon8;Parent=g8154.t1
HiC_scaffold_17	AUGUSTUS	exon	16636950	16637082	.	+	.	ID=g8154.t2.exon8;Parent=g8154.t2
HiC_scaffold_17	AUGUSTUS	CDS	16636950	16637082	1.0	+	1	ID=g8154.t1.CDS8;Parent=g8154.t1
HiC_scaffold_17	AUGUSTUS	CDS	16636950	16637082	1.0	+	1	ID=g8154.t2.CDS8;Parent=g8154.t2
HiC_scaffold_17	AUGUSTUS	intron	16637083	16637168	1.0	+	.	ID=g8154.t1.intron8;Parent=g8154.t1
HiC_scaffold_17	AUGUSTUS	intron	16637083	16637168	1.0	+	.	ID=g8154.t2.intron8;Parent=g8154.t2
HiC_scaffold_17	AUGUSTUS	exon	16637169	16637211	.	+	.	ID=g8154.t1.exon9;Parent=g8154.t1
HiC_scaffold_17	AUGUSTUS	exon	16637169	16637211	.	+	.	ID=g8154.t2.exon9;Parent=g8154.t2
HiC_scaffold_17	AUGUSTUS	CDS	16637169	16637211	1.0	+	0	ID=g8154.t1.CDS9;Parent=g8154.t1
HiC_scaffold_17	AUGUSTUS	CDS	16637169	16637211	1.0	+	0	ID=g8154.t2.CDS9;Parent=g8154.t2
HiC_scaffold_17	AUGUSTUS	intron	16637212	16637383	1.0	+	.	ID=g8154.t1.intron9;Parent=g8154.t1
HiC_scaffold_17	AUGUSTUS	intron	16637212	16637383	1.0	+	.	ID=g8154.t2.intron9;Parent=g8154.t2
HiC_scaffold_17	AUGUSTUS	exon	16637384	16637685	.	+	.	ID=g8154.t1.exon10;Parent=g8154.t1
HiC_scaffold_17	AUGUSTUS	exon	16637384	16637685	.	+	.	ID=g8154.t2.exon10;Parent=g8154.t2
HiC_scaffold_17	AUGUSTUS	CDS	16637384	16637685	1.0	+	2	ID=g8154.t1.CDS10;Parent=g8154.t1
HiC_scaffold_17	AUGUSTUS	CDS	16637384	16637685	1.0	+	2	ID=g8154.t2.CDS10;Parent=g8154.t2
HiC_scaffold_17	AUGUSTUS	intron	16637686	16637781	1.0	+	.	ID=g8154.t1.intron10;Parent=g8154.t1
HiC_scaffold_17	AUGUSTUS	intron	16637686	16637781	1.0	+	.	ID=g8154.t2.intron10;Parent=g8154.t2
HiC_scaffold_17	AUGUSTUS	exon	16637782	16637994	.	+	.	ID=g8154.t1.exon11;Parent=g8154.t1
HiC_scaffold_17	AUGUSTUS	exon	16637782	16637994	.	+	.	ID=g8154.t2.exon11;Parent=g8154.t2
HiC_scaffold_17	AUGUSTUS	CDS	16637782	16637994	1.0	+	0	ID=g8154.t1.CDS11;Parent=g8154.t1
HiC_scaffold_17	AUGUSTUS	CDS	16637782	16637994	1.0	+	0	ID=g8154.t2.CDS11;Parent=g8154.t2
HiC_scaffold_17	AUGUSTUS	intron	16637995	16638102	1.0	+	.	ID=g8154.t1.intron11;Parent=g8154.t1
HiC_scaffold_17	AUGUSTUS	intron	16637995	16638102	1.0	+	.	ID=g8154.t2.intron11;Parent=g8154.t2
HiC_scaffold_17	AUGUSTUS	exon	16638103	16638301	.	+	.	ID=g8154.t1.exon12;Parent=g8154.t1
HiC_scaffold_17	AUGUSTUS	exon	16638103	16638301	.	+	.	ID=g8154.t2.exon12;Parent=g8154.t2
HiC_scaffold_17	AUGUSTUS	CDS	16638103	16638301	1.0	+	0	ID=g8154.t1.CDS12;Parent=g8154.t1
HiC_scaffold_17	AUGUSTUS	CDS	16638103	16638301	1.0	+	0	ID=g8154.t2.CDS12;Parent=g8154.t2
HiC_scaffold_17	AUGUSTUS	intron	16638302	16638446	1.0	+	.	ID=g8154.t1.intron12;Parent=g8154.t1
HiC_scaffold_17	AUGUSTUS	intron	16638302	16638446	1.0	+	.	ID=g8154.t2.intron12;Parent=g8154.t2
HiC_scaffold_17	AUGUSTUS	exon	16638447	16638633	.	+	.	ID=g8154.t1.exon13;Parent=g8154.t1
HiC_scaffold_17	AUGUSTUS	exon	16638447	16638633	.	+	.	ID=g8154.t2.exon13;Parent=g8154.t2
HiC_scaffold_17	AUGUSTUS	CDS	16638447	16638633	1.0	+	2	ID=g8154.t1.CDS13;Parent=g8154.t1
HiC_scaffold_17	AUGUSTUS	CDS	16638447	16638633	1.0	+	2	ID=g8154.t2.CDS13;Parent=g8154.t2
HiC_scaffold_17	AUGUSTUS	intron	16638634	16638940	1.0	+	.	ID=g8154.t1.intron13;Parent=g8154.t1
HiC_scaffold_17	AUGUSTUS	intron	16638634	16638940	1.0	+	.	ID=g8154.t2.intron13;Parent=g8154.t2
HiC_scaffold_17	AUGUSTUS	exon	16638941	16639106	.	+	.	ID=g8154.t1.exon14;Parent=g8154.t1
HiC_scaffold_17	AUGUSTUS	exon	16638941	16639106	.	+	.	ID=g8154.t2.exon14;Parent=g8154.t2
HiC_scaffold_17	AUGUSTUS	CDS	16638941	16639106	1.0	+	1	ID=g8154.t1.CDS14;Parent=g8154.t1
HiC_scaffold_17	AUGUSTUS	CDS	16638941	16639106	1.0	+	1	ID=g8154.t2.CDS14;Parent=g8154.t2
HiC_scaffold_17	AUGUSTUS	intron	16639107	16639181	1.0	+	.	ID=g8154.t1.intron14;Parent=g8154.t1
HiC_scaffold_17	AUGUSTUS	intron	16639107	16639181	1.0	+	.	ID=g8154.t2.intron14;Parent=g8154.t2
HiC_scaffold_17	AUGUSTUS	exon	16639182	16639271	.	+	.	ID=g8154.t1.exon15;Parent=g8154.t1
HiC_scaffold_17	AUGUSTUS	exon	16639182	16639271	.	+	.	ID=g8154.t2.exon15;Parent=g8154.t2
HiC_scaffold_17	AUGUSTUS	CDS	16639182	16639271	1.0	+	0	ID=g8154.t1.CDS15;Parent=g8154.t1
HiC_scaffold_17	AUGUSTUS	CDS	16639182	16639271	1.0	+	0	ID=g8154.t2.CDS15;Parent=g8154.t2
HiC_scaffold_17	AUGUSTUS	stop_codon	16639269	16639271	.	+	0	ID=g8154.t1.stop1;Parent=g8154.t1
HiC_scaffold_17	AUGUSTUS	stop_codon	16639269	16639271	.	+	0	ID=g8154.t2.stop1;Parent=g8154.t2
HiC_scaffold_17	AUGUSTUS	stop_codon	16643118	16643120	.	-	0	ID=g8155.t1.stop1;Parent=g8155.t1
HiC_scaffold_17	AUGUSTUS	stop_codon	16643118	16643120	.	-	0	ID=g8155.t3.stop1;Parent=g8155.t3
HiC_scaffold_17	AUGUSTUS	exon	16643118	16643239	.	-	.	ID=g8155.t1.exon1;Parent=g8155.t1
HiC_scaffold_17	AUGUSTUS	exon	16643118	16643239	.	-	.	ID=g8155.t3.exon1;Parent=g8155.t3
HiC_scaffold_17	AUGUSTUS	CDS	16643118	16643239	0.99	-	2	ID=g8155.t3.CDS1;Parent=g8155.t3
HiC_scaffold_17	AUGUSTUS	CDS	16643118	16643239	1.0	-	2	ID=g8155.t1.CDS1;Parent=g8155.t1
HiC_scaffold_17	AUGUSTUS	gene	16643118	16771556	.	-	.	ID=g8155
HiC_scaffold_17	AUGUSTUS	mRNA	16643118	16771556	.	-	.	ID=g8155.t3;Parent=g8155;em_target=9646.ENSAMEP00000008522;em_score=2404.5;em_evalue=0.0;em_tcov=.;em_OGs=28KEG@1|root,2QWQ4@2759|Eukaryota,38FPA@33154|Opisthokonta,3BH4J@33208|Metazoa,3CVRF@33213|Bilateria,48485@7711|Chordata,48XPB@7742|Vertebrata,3J5KJ@40674|Mammalia,3EIHB@33554|Carnivora;em_COG_cat=K;em_desc=Nuclear factor of activated T-cells;em_max_annot_lvl=33208|Metazoa;em_Preferred_name=NFATC3;em_KEGG_ko=ko:K17333;em_KEGG_Pathway=ko04010,ko04022,ko04218,ko04310,ko04360,ko04658,ko04659,ko04660,ko04662,ko04921,ko05161,ko05166,ko05167,map04010,map04022,map04218,map04310,map04360,map04658,map04659,map04660,map04662,map04921,map05161,map05166,map05167;em_BRITE=ko00000,ko00001,ko03000;em_PFAMs=RHD_DNA_bind,RHD_dimer;em_GOs=GO:0000122,GO:0000976,GO:0000977,GO:0000978,GO:0000981,GO:0000982,GO:0000987,GO:0001012,GO:0001067,GO:0001077,GO:0001227,GO:0001228,GO:0001525,GO:0001568,GO:0001569,GO:0001666,GO:0001763,GO:0001775,GO:0001944,GO:0001974,GO:0002009,GO:0002376,GO:0002520,GO:0002521,GO:0002682,GO:0002764,GO:0002768,GO:0003008,GO:0003012,GO:0003299,GO:0003300,GO:0003674,GO:0003676,GO:0003677,GO:0003682,GO:0003690,GO:0003700,GO:0005488,GO:0005515,GO:0005575,GO:0005622,GO:0005623,GO:0005634,GO:0005654,GO:0005737,GO:0005829,GO:0006091,GO:0006139,GO:0006351,GO:0006355,GO:0006357,GO:0006366,GO:0006725,GO:0006807,GO:0006950,GO:0006952,GO:0006954,GO:0007154,GO:0007165,GO:0007166,GO:0007275,GO:0007507,GO:0007517,GO:0007519,GO:0008134,GO:0008150,GO:0008152,GO:0009058,GO:0009059,GO:0009628,GO:0009653,GO:0009888,GO:0009889,GO:0009890,GO:0009891,GO:0009892,GO:0009893,GO:0009987,GO:0010035,GO:0010038,GO:0010226,GO:0010467,GO:0010468,GO:0010556,GO:0010557,GO:0010558,GO:0010604,GO:0010605,GO:0010628,GO:0010629,GO:0010959,GO:0014706,GO:0014887,GO:0014888,GO:0014896,GO:0014897,GO:0014898,GO:0014902,GO:0014904,GO:0015980,GO:0016070,GO:0018130,GO:0019219,GO:0019222,GO:0019438,GO:0019722,GO:0019932,GO:0023052,GO:0030097,GO:0030098,GO:0030154,GO:0030217,GO:0031323,GO:0031324,GO:0031325,GO:0031326,GO:0031327,GO:0031328,GO:0031974,GO:0031981,GO:0032501,GO:0032502,GO:0032774,GO:0032879,GO:0033173,GO:0034641,GO:0034645,GO:0034654,GO:0035239,GO:0035295,GO:0035556,GO:0036293,GO:0038093,GO:0038095,GO:0042110,GO:0042221,GO:0042692,GO:0043170,GO:0043226,GO:0043227,GO:0043229,GO:0043231,GO:0043233,GO:0043269,GO:0043500,GO:0043565,GO:0044212,GO:0044237,GO:0044238,GO:0044249,GO:0044260,GO:0044271,GO:0044422,GO:0044424,GO:0044428,GO:0044444,GO:0044446,GO:0044464,GO:0045321,GO:0045333,GO:0045595,GO:0045596,GO:0045892,GO:0045893,GO:0045934,GO:0045935,GO:0045944,GO:0046483,GO:0046649,GO:0048016,GO:0048468,GO:0048513,GO:0048514,GO:0048518,GO:0048519,GO:0048522,GO:0048523,GO:0048534,GO:0048538,GO:0048583,GO:0048646,GO:0048729,GO:0048731,GO:0048732,GO:0048741,GO:0048747,GO:0048754,GO:0048771,GO:0048856,GO:0048869,GO:0050776,GO:0050789,GO:0050793,GO:0050794,GO:0050896,GO:0051049,GO:0051093,GO:0051145,GO:0051146,GO:0051147,GO:0051148,GO:0051150,GO:0051151,GO:0051171,GO:0051172,GO:0051173,GO:0051239,GO:0051241,GO:0051252,GO:0051253,GO:0051254,GO:0051592,GO:0051716,GO:0051924,GO:0055001,GO:0055002,GO:0055114,GO:0060255,GO:0060429,GO:0060537,GO:0060538,GO:0060562,GO:0061061,GO:0061138,GO:0065007,GO:0070013,GO:0070482,GO:0070887,GO:0071241,GO:0071248,GO:0071277,GO:0071285,GO:0071704,GO:0072358,GO:0072359,GO:0080090,GO:0090304,GO:0097159,GO:0097659,GO:0097720,GO:0140110,GO:1901342,GO:1901343,GO:1901360,GO:1901362,GO:1901363,GO:1901576,GO:1902679,GO:1902680,GO:1902893,GO:1902894,GO:1903506,GO:1903507,GO:1903508,GO:1905063,GO:1905064,GO:1990837,GO:2000026,GO:2000112,GO:2000113,GO:2001141,GO:2001256
HiC_scaffold_17	AUGUSTUS	mRNA	16643118	16771556	1.0	-	.	ID=g8155.t1;Parent=g8155;em_target=9646.ENSAMEP00000008522;em_score=2439.7;em_evalue=0.0;em_tcov=.;em_OGs=28KEG@1|root,2QWQ4@2759|Eukaryota,38FPA@33154|Opisthokonta,3BH4J@33208|Metazoa,3CVRF@33213|Bilateria,48485@7711|Chordata,48XPB@7742|Vertebrata,3J5KJ@40674|Mammalia,3EIHB@33554|Carnivora;em_COG_cat=K;em_desc=Nuclear factor of activated T-cells;em_max_annot_lvl=33208|Metazoa;em_Preferred_name=NFATC3;em_KEGG_ko=ko:K17333;em_KEGG_Pathway=ko04010,ko04022,ko04218,ko04310,ko04360,ko04658,ko04659,ko04660,ko04662,ko04921,ko05161,ko05166,ko05167,map04010,map04022,map04218,map04310,map04360,map04658,map04659,map04660,map04662,map04921,map05161,map05166,map05167;em_BRITE=ko00000,ko00001,ko03000;em_PFAMs=RHD_DNA_bind,RHD_dimer;em_GOs=GO:0000122,GO:0000976,GO:0000977,GO:0000978,GO:0000981,GO:0000982,GO:0000987,GO:0001012,GO:0001067,GO:0001077,GO:0001227,GO:0001228,GO:0001525,GO:0001568,GO:0001569,GO:0001666,GO:0001763,GO:0001775,GO:0001944,GO:0001974,GO:0002009,GO:0002376,GO:0002520,GO:0002521,GO:0002682,GO:0002764,GO:0002768,GO:0003008,GO:0003012,GO:0003299,GO:0003300,GO:0003674,GO:0003676,GO:0003677,GO:0003682,GO:0003690,GO:0003700,GO:0005488,GO:0005515,GO:0005575,GO:0005622,GO:0005623,GO:0005634,GO:0005654,GO:0005737,GO:0005829,GO:0006091,GO:0006139,GO:0006351,GO:0006355,GO:0006357,GO:0006366,GO:0006725,GO:0006807,GO:0006950,GO:0006952,GO:0006954,GO:0007154,GO:0007165,GO:0007166,GO:0007275,GO:0007507,GO:0007517,GO:0007519,GO:0008134,GO:0008150,GO:0008152,GO:0009058,GO:0009059,GO:0009628,GO:0009653,GO:0009888,GO:0009889,GO:0009890,GO:0009891,GO:0009892,GO:0009893,GO:0009987,GO:0010035,GO:0010038,GO:0010226,GO:0010467,GO:0010468,GO:0010556,GO:0010557,GO:0010558,GO:0010604,GO:0010605,GO:0010628,GO:0010629,GO:0010959,GO:0014706,GO:0014887,GO:0014888,GO:0014896,GO:0014897,GO:0014898,GO:0014902,GO:0014904,GO:0015980,GO:0016070,GO:0018130,GO:0019219,GO:0019222,GO:0019438,GO:0019722,GO:0019932,GO:0023052,GO:0030097,GO:0030098,GO:0030154,GO:0030217,GO:0031323,GO:0031324,GO:0031325,GO:0031326,GO:0031327,GO:0031328,GO:0031974,GO:0031981,GO:0032501,GO:0032502,GO:0032774,GO:0032879,GO:0033173,GO:0034641,GO:0034645,GO:0034654,GO:0035239,GO:0035295,GO:0035556,GO:0036293,GO:0038093,GO:0038095,GO:0042110,GO:0042221,GO:0042692,GO:0043170,GO:0043226,GO:0043227,GO:0043229,GO:0043231,GO:0043233,GO:0043269,GO:0043500,GO:0043565,GO:0044212,GO:0044237,GO:0044238,GO:0044249,GO:0044260,GO:0044271,GO:0044422,GO:0044424,GO:0044428,GO:0044444,GO:0044446,GO:0044464,GO:0045321,GO:0045333,GO:0045595,GO:0045596,GO:0045892,GO:0045893,GO:0045934,GO:0045935,GO:0045944,GO:0046483,GO:0046649,GO:0048016,GO:0048468,GO:0048513,GO:0048514,GO:0048518,GO:0048519,GO:0048522,GO:0048523,GO:0048534,GO:0048538,GO:0048583,GO:0048646,GO:0048729,GO:0048731,GO:0048732,GO:0048741,GO:0048747,GO:0048754,GO:0048771,GO:0048856,GO:0048869,GO:0050776,GO:0050789,GO:0050793,GO:0050794,GO:0050896,GO:0051049,GO:0051093,GO:0051145,GO:0051146,GO:0051147,GO:0051148,GO:0051150,GO:0051151,GO:0051171,GO:0051172,GO:0051173,GO:0051239,GO:0051241,GO:0051252,GO:0051253,GO:0051254,GO:0051592,GO:0051716,GO:0051924,GO:0055001,GO:0055002,GO:0055114,GO:0060255,GO:0060429,GO:0060537,GO:0060538,GO:0060562,GO:0061061,GO:0061138,GO:0065007,GO:0070013,GO:0070482,GO:0070887,GO:0071241,GO:0071248,GO:0071277,GO:0071285,GO:0071704,GO:0072358,GO:0072359,GO:0080090,GO:0090304,GO:0097159,GO:0097659,GO:0097720,GO:0140110,GO:1901342,GO:1901343,GO:1901360,GO:1901362,GO:1901363,GO:1901576,GO:1902679,GO:1902680,GO:1902893,GO:1902894,GO:1903506,GO:1903507,GO:1903508,GO:1905063,GO:1905064,GO:1990837,GO:2000026,GO:2000112,GO:2000113,GO:2001141,GO:2001256
HiC_scaffold_17	AUGUSTUS	intron	16643240	16651917	0.62	-	.	ID=g8155.t3.intron1;Parent=g8155.t3
HiC_scaffold_17	AUGUSTUS	intron	16643240	16670308	1.0	-	.	ID=g8155.t1.intron1;Parent=g8155.t1
HiC_scaffold_17	gmst	stop_codon	16651880	16651882	156.388872	-	0	ID=g8155.t2.stop1;Parent=g8155.t2
HiC_scaffold_17	gmst	CDS	16651880	16651980	156.388872	-	2	ID=g8155.t2.CDS1;Parent=g8155.t2
HiC_scaffold_17	gmst	exon	16651880	16651980	156.388872	-	2	ID=g8155.t2.exon1;Parent=g8155.t2
HiC_scaffold_17	gmst	mRNA	16651880	16771556	.	-	.	ID=g8155.t2;Parent=g8155;em_target=9646.ENSAMEP00000008522;em_score=2356.0;em_evalue=0.0;em_tcov=.;em_OGs=28KEG@1|root,2QWQ4@2759|Eukaryota,38FPA@33154|Opisthokonta,3BH4J@33208|Metazoa,3CVRF@33213|Bilateria,48485@7711|Chordata,48XPB@7742|Vertebrata,3J5KJ@40674|Mammalia,3EIHB@33554|Carnivora;em_COG_cat=K;em_desc=Nuclear factor of activated T-cells;em_max_annot_lvl=33208|Metazoa;em_Preferred_name=NFATC3;em_KEGG_ko=ko:K17333;em_KEGG_Pathway=ko04010,ko04022,ko04218,ko04310,ko04360,ko04658,ko04659,ko04660,ko04662,ko04921,ko05161,ko05166,ko05167,map04010,map04022,map04218,map04310,map04360,map04658,map04659,map04660,map04662,map04921,map05161,map05166,map05167;em_BRITE=ko00000,ko00001,ko03000;em_PFAMs=RHD_DNA_bind,RHD_dimer;em_GOs=GO:0000122,GO:0000976,GO:0000977,GO:0000978,GO:0000981,GO:0000982,GO:0000987,GO:0001012,GO:0001067,GO:0001077,GO:0001227,GO:0001228,GO:0001525,GO:0001568,GO:0001569,GO:0001666,GO:0001763,GO:0001775,GO:0001944,GO:0001974,GO:0002009,GO:0002376,GO:0002520,GO:0002521,GO:0002682,GO:0002764,GO:0002768,GO:0003008,GO:0003012,GO:0003299,GO:0003300,GO:0003674,GO:0003676,GO:0003677,GO:0003682,GO:0003690,GO:0003700,GO:0005488,GO:0005515,GO:0005575,GO:0005622,GO:0005623,GO:0005634,GO:0005654,GO:0005737,GO:0005829,GO:0006091,GO:0006139,GO:0006351,GO:0006355,GO:0006357,GO:0006366,GO:0006725,GO:0006807,GO:0006950,GO:0006952,GO:0006954,GO:0007154,GO:0007165,GO:0007166,GO:0007275,GO:0007507,GO:0007517,GO:0007519,GO:0008134,GO:0008150,GO:0008152,GO:0009058,GO:0009059,GO:0009628,GO:0009653,GO:0009888,GO:0009889,GO:0009890,GO:0009891,GO:0009892,GO:0009893,GO:0009987,GO:0010035,GO:0010038,GO:0010226,GO:0010467,GO:0010468,GO:0010556,GO:0010557,GO:0010558,GO:0010604,GO:0010605,GO:0010628,GO:0010629,GO:0010959,GO:0014706,GO:0014887,GO:0014888,GO:0014896,GO:0014897,GO:0014898,GO:0014902,GO:0014904,GO:0015980,GO:0016070,GO:0018130,GO:0019219,GO:0019222,GO:0019438,GO:0019722,GO:0019932,GO:0023052,GO:0030097,GO:0030098,GO:0030154,GO:0030217,GO:0031323,GO:0031324,GO:0031325,GO:0031326,GO:0031327,GO:0031328,GO:0031974,GO:0031981,GO:0032501,GO:0032502,GO:0032774,GO:0032879,GO:0033173,GO:0034641,GO:0034645,GO:0034654,GO:0035239,GO:0035295,GO:0035556,GO:0036293,GO:0038093,GO:0038095,GO:0042110,GO:0042221,GO:0042692,GO:0043170,GO:0043226,GO:0043227,GO:0043229,GO:0043231,GO:0043233,GO:0043269,GO:0043500,GO:0043565,GO:0044212,GO:0044237,GO:0044238,GO:0044249,GO:0044260,GO:0044271,GO:0044422,GO:0044424,GO:0044428,GO:0044444,GO:0044446,GO:0044464,GO:0045321,GO:0045333,GO:0045595,GO:0045596,GO:0045892,GO:0045893,GO:0045934,GO:0045935,GO:0045944,GO:0046483,GO:0046649,GO:0048016,GO:0048468,GO:0048513,GO:0048514,GO:0048518,GO:0048519,GO:0048522,GO:0048523,GO:0048534,GO:0048538,GO:0048583,GO:0048646,GO:0048729,GO:0048731,GO:0048732,GO:0048741,GO:0048747,GO:0048754,GO:0048771,GO:0048856,GO:0048869,GO:0050776,GO:0050789,GO:0050793,GO:0050794,GO:0050896,GO:0051049,GO:0051093,GO:0051145,GO:0051146,GO:0051147,GO:0051148,GO:0051150,GO:0051151,GO:0051171,GO:0051172,GO:0051173,GO:0051239,GO:0051241,GO:0051252,GO:0051253,GO:0051254,GO:0051592,GO:0051716,GO:0051924,GO:0055001,GO:0055002,GO:0055114,GO:0060255,GO:0060429,GO:0060537,GO:0060538,GO:0060562,GO:0061061,GO:0061138,GO:0065007,GO:0070013,GO:0070482,GO:0070887,GO:0071241,GO:0071248,GO:0071277,GO:0071285,GO:0071704,GO:0072358,GO:0072359,GO:0080090,GO:0090304,GO:0097159,GO:0097659,GO:0097720,GO:0140110,GO:1901342,GO:1901343,GO:1901360,GO:1901362,GO:1901363,GO:1901576,GO:1902679,GO:1902680,GO:1902893,GO:1902894,GO:1903506,GO:1903507,GO:1903508,GO:1905063,GO:1905064,GO:1990837,GO:2000026,GO:2000112,GO:2000113,GO:2001141,GO:2001256
HiC_scaffold_17	AUGUSTUS	exon	16651918	16651980	.	-	.	ID=g8155.t3.exon2;Parent=g8155.t3
HiC_scaffold_17	AUGUSTUS	CDS	16651918	16651980	0.64	-	2	ID=g8155.t3.CDS2;Parent=g8155.t3
HiC_scaffold_17	AUGUSTUS	intron	16651981	16670308	0.72	-	.	ID=g8155.t3.intron2;Parent=g8155.t3
HiC_scaffold_17	gmst	intron	16651981	16670308	156.388872	-	0	ID=g8155.t2.intron1;Parent=g8155.t2
HiC_scaffold_17	AUGUSTUS	exon	16670309	16671316	.	-	.	ID=g8155.t1.exon2;Parent=g8155.t1
HiC_scaffold_17	AUGUSTUS	exon	16670309	16671316	.	-	.	ID=g8155.t3.exon3;Parent=g8155.t3
HiC_scaffold_17	AUGUSTUS	CDS	16670309	16671316	0.74	-	2	ID=g8155.t3.CDS3;Parent=g8155.t3
HiC_scaffold_17	AUGUSTUS	CDS	16670309	16671316	1.0	-	2	ID=g8155.t1.CDS2;Parent=g8155.t1
HiC_scaffold_17	gmst	CDS	16670309	16671316	156.388872	-	2	ID=g8155.t2.CDS2;Parent=g8155.t2
HiC_scaffold_17	gmst	exon	16670309	16671316	156.388872	-	2	ID=g8155.t2.exon2;Parent=g8155.t2
HiC_scaffold_17	AUGUSTUS	intron	16671317	16682910	1.0	-	.	ID=g8155.t1.intron2;Parent=g8155.t1
HiC_scaffold_17	AUGUSTUS	intron	16671317	16682910	1.0	-	.	ID=g8155.t3.intron3;Parent=g8155.t3
HiC_scaffold_17	gmst	intron	16671317	16682910	156.388872	-	0	ID=g8155.t2.intron2;Parent=g8155.t2
HiC_scaffold_17	AUGUSTUS	exon	16682911	16683037	.	-	.	ID=g8155.t1.exon3;Parent=g8155.t1
HiC_scaffold_17	AUGUSTUS	exon	16682911	16683037	.	-	.	ID=g8155.t3.exon4;Parent=g8155.t3
HiC_scaffold_17	AUGUSTUS	CDS	16682911	16683037	1.0	-	0	ID=g8155.t1.CDS3;Parent=g8155.t1
HiC_scaffold_17	AUGUSTUS	CDS	16682911	16683037	1.0	-	0	ID=g8155.t3.CDS4;Parent=g8155.t3
HiC_scaffold_17	gmst	CDS	16682911	16683037	156.388872	-	0	ID=g8155.t2.CDS3;Parent=g8155.t2
HiC_scaffold_17	gmst	exon	16682911	16683037	156.388872	-	0	ID=g8155.t2.exon3;Parent=g8155.t2
HiC_scaffold_17	AUGUSTUS	intron	16683038	16684040	1.0	-	.	ID=g8155.t1.intron3;Parent=g8155.t1
HiC_scaffold_17	AUGUSTUS	intron	16683038	16684040	1.0	-	.	ID=g8155.t3.intron4;Parent=g8155.t3
HiC_scaffold_17	gmst	intron	16683038	16684040	156.388872	-	0	ID=g8155.t2.intron3;Parent=g8155.t2
HiC_scaffold_17	AUGUSTUS	exon	16684041	16684096	.	-	.	ID=g8155.t1.exon4;Parent=g8155.t1
HiC_scaffold_17	AUGUSTUS	exon	16684041	16684096	.	-	.	ID=g8155.t3.exon5;Parent=g8155.t3
HiC_scaffold_17	AUGUSTUS	CDS	16684041	16684096	1.0	-	2	ID=g8155.t1.CDS4;Parent=g8155.t1
HiC_scaffold_17	AUGUSTUS	CDS	16684041	16684096	1.0	-	2	ID=g8155.t3.CDS5;Parent=g8155.t3
HiC_scaffold_17	gmst	CDS	16684041	16684096	156.388872	-	2	ID=g8155.t2.CDS4;Parent=g8155.t2
HiC_scaffold_17	gmst	exon	16684041	16684096	156.388872	-	2	ID=g8155.t2.exon4;Parent=g8155.t2
HiC_scaffold_17	AUGUSTUS	intron	16684097	16691839	1.0	-	.	ID=g8155.t1.intron4;Parent=g8155.t1
HiC_scaffold_17	AUGUSTUS	intron	16684097	16691839	1.0	-	.	ID=g8155.t3.intron5;Parent=g8155.t3
HiC_scaffold_17	gmst	intron	16684097	16691839	156.388872	-	0	ID=g8155.t2.intron4;Parent=g8155.t2
HiC_scaffold_17	AUGUSTUS	exon	16691840	16691980	.	-	.	ID=g8155.t1.exon5;Parent=g8155.t1
HiC_scaffold_17	AUGUSTUS	exon	16691840	16691980	.	-	.	ID=g8155.t3.exon6;Parent=g8155.t3
HiC_scaffold_17	AUGUSTUS	CDS	16691840	16691980	1.0	-	2	ID=g8155.t1.CDS5;Parent=g8155.t1
HiC_scaffold_17	AUGUSTUS	CDS	16691840	16691980	1.0	-	2	ID=g8155.t3.CDS6;Parent=g8155.t3
HiC_scaffold_17	gmst	CDS	16691840	16691980	156.388872	-	2	ID=g8155.t2.CDS5;Parent=g8155.t2
HiC_scaffold_17	gmst	exon	16691840	16691980	156.388872	-	2	ID=g8155.t2.exon5;Parent=g8155.t2
HiC_scaffold_17	AUGUSTUS	intron	16691981	16695211	1.0	-	.	ID=g8155.t1.intron5;Parent=g8155.t1
HiC_scaffold_17	AUGUSTUS	intron	16691981	16695211	1.0	-	.	ID=g8155.t3.intron6;Parent=g8155.t3
HiC_scaffold_17	gmst	intron	16691981	16695211	156.388872	-	0	ID=g8155.t2.intron5;Parent=g8155.t2
HiC_scaffold_17	AUGUSTUS	exon	16695212	16695384	.	-	.	ID=g8155.t1.exon6;Parent=g8155.t1
HiC_scaffold_17	AUGUSTUS	exon	16695212	16695384	.	-	.	ID=g8155.t3.exon7;Parent=g8155.t3
HiC_scaffold_17	AUGUSTUS	CDS	16695212	16695384	1.0	-	1	ID=g8155.t1.CDS6;Parent=g8155.t1
HiC_scaffold_17	AUGUSTUS	CDS	16695212	16695384	1.0	-	1	ID=g8155.t3.CDS7;Parent=g8155.t3
HiC_scaffold_17	gmst	CDS	16695212	16695384	156.388872	-	1	ID=g8155.t2.CDS6;Parent=g8155.t2
HiC_scaffold_17	gmst	exon	16695212	16695384	156.388872	-	1	ID=g8155.t2.exon6;Parent=g8155.t2
HiC_scaffold_17	AUGUSTUS	intron	16695385	16703548	1.0	-	.	ID=g8155.t1.intron6;Parent=g8155.t1
HiC_scaffold_17	AUGUSTUS	intron	16695385	16703548	1.0	-	.	ID=g8155.t3.intron7;Parent=g8155.t3
HiC_scaffold_17	gmst	intron	16695385	16703548	156.388872	-	0	ID=g8155.t2.intron6;Parent=g8155.t2
HiC_scaffold_17	AUGUSTUS	exon	16703549	16703748	.	-	.	ID=g8155.t1.exon7;Parent=g8155.t1
HiC_scaffold_17	AUGUSTUS	exon	16703549	16703748	.	-	.	ID=g8155.t3.exon8;Parent=g8155.t3
HiC_scaffold_17	AUGUSTUS	CDS	16703549	16703748	1.0	-	0	ID=g8155.t1.CDS7;Parent=g8155.t1
HiC_scaffold_17	AUGUSTUS	CDS	16703549	16703748	1.0	-	0	ID=g8155.t3.CDS8;Parent=g8155.t3
HiC_scaffold_17	gmst	CDS	16703549	16703748	156.388872	-	0	ID=g8155.t2.CDS7;Parent=g8155.t2
HiC_scaffold_17	gmst	exon	16703549	16703748	156.388872	-	0	ID=g8155.t2.exon7;Parent=g8155.t2
HiC_scaffold_17	AUGUSTUS	intron	16703749	16724471	1.0	-	.	ID=g8155.t1.intron7;Parent=g8155.t1
HiC_scaffold_17	AUGUSTUS	intron	16703749	16724471	1.0	-	.	ID=g8155.t3.intron8;Parent=g8155.t3
HiC_scaffold_17	gmst	intron	16703749	16724471	156.388872	-	0	ID=g8155.t2.intron7;Parent=g8155.t2
HiC_scaffold_17	AUGUSTUS	exon	16724472	16724634	.	-	.	ID=g8155.t1.exon8;Parent=g8155.t1
HiC_scaffold_17	AUGUSTUS	exon	16724472	16724634	.	-	.	ID=g8155.t3.exon9;Parent=g8155.t3
HiC_scaffold_17	AUGUSTUS	CDS	16724472	16724634	1.0	-	1	ID=g8155.t1.CDS8;Parent=g8155.t1
HiC_scaffold_17	AUGUSTUS	CDS	16724472	16724634	1.0	-	1	ID=g8155.t3.CDS9;Parent=g8155.t3
HiC_scaffold_17	gmst	CDS	16724472	16724634	156.388872	-	1	ID=g8155.t2.CDS8;Parent=g8155.t2
HiC_scaffold_17	gmst	exon	16724472	16724634	156.388872	-	1	ID=g8155.t2.exon8;Parent=g8155.t2
HiC_scaffold_17	AUGUSTUS	intron	16724635	16726626	1.0	-	.	ID=g8155.t1.intron8;Parent=g8155.t1
HiC_scaffold_17	AUGUSTUS	intron	16724635	16726626	1.0	-	.	ID=g8155.t3.intron9;Parent=g8155.t3
HiC_scaffold_17	gmst	intron	16724635	16726626	156.388872	-	0	ID=g8155.t2.intron8;Parent=g8155.t2
HiC_scaffold_17	AUGUSTUS	exon	16726627	16727761	.	-	.	ID=g8155.t1.exon9;Parent=g8155.t1
HiC_scaffold_17	AUGUSTUS	exon	16726627	16727761	.	-	.	ID=g8155.t3.exon10;Parent=g8155.t3
HiC_scaffold_17	AUGUSTUS	CDS	16726627	16727761	0.99	-	2	ID=g8155.t3.CDS10;Parent=g8155.t3
HiC_scaffold_17	AUGUSTUS	CDS	16726627	16727761	1.0	-	2	ID=g8155.t1.CDS9;Parent=g8155.t1
HiC_scaffold_17	gmst	CDS	16726627	16727761	156.388872	-	2	ID=g8155.t2.CDS9;Parent=g8155.t2
HiC_scaffold_17	gmst	exon	16726627	16727761	156.388872	-	2	ID=g8155.t2.exon9;Parent=g8155.t2
HiC_scaffold_17	AUGUSTUS	intron	16727762	16771453	1.0	-	.	ID=g8155.t1.intron9;Parent=g8155.t1
HiC_scaffold_17	AUGUSTUS	intron	16727762	16771453	1.0	-	.	ID=g8155.t3.intron10;Parent=g8155.t3
HiC_scaffold_17	gmst	intron	16727762	16771453	156.388872	-	0	ID=g8155.t2.intron9;Parent=g8155.t2
HiC_scaffold_17	AUGUSTUS	exon	16771454	16771556	.	-	.	ID=g8155.t1.exon10;Parent=g8155.t1
HiC_scaffold_17	AUGUSTUS	exon	16771454	16771556	.	-	.	ID=g8155.t3.exon11;Parent=g8155.t3
HiC_scaffold_17	AUGUSTUS	CDS	16771454	16771556	1.0	-	0	ID=g8155.t1.CDS10;Parent=g8155.t1
HiC_scaffold_17	AUGUSTUS	CDS	16771454	16771556	1.0	-	0	ID=g8155.t3.CDS11;Parent=g8155.t3
HiC_scaffold_17	gmst	CDS	16771454	16771556	156.388872	-	0	ID=g8155.t2.CDS10;Parent=g8155.t2
HiC_scaffold_17	gmst	exon	16771454	16771556	156.388872	-	0	ID=g8155.t2.exon10;Parent=g8155.t2
HiC_scaffold_17	AUGUSTUS	start_codon	16771554	16771556	.	-	0	ID=g8155.t1.start1;Parent=g8155.t1
HiC_scaffold_17	AUGUSTUS	start_codon	16771554	16771556	.	-	0	ID=g8155.t3.start1;Parent=g8155.t3
HiC_scaffold_17	gmst	start_codon	16771554	16771556	156.388872	-	0	ID=g8155.t2.start1;Parent=g8155.t2
HiC_scaffold_17	AUGUSTUS	stop_codon	16777398	16777400	.	-	0	ID=g8156.t1.stop1;Parent=g8156.t1
HiC_scaffold_17	AUGUSTUS	exon	16777398	16777635	.	-	.	ID=g8156.t1.exon1;Parent=g8156.t1
HiC_scaffold_17	AUGUSTUS	CDS	16777398	16777635	1.0	-	1	ID=g8156.t1.CDS1;Parent=g8156.t1
HiC_scaffold_17	AUGUSTUS	gene	16777398	16816619	.	-	.	ID=g8156
HiC_scaffold_17	AUGUSTUS	mRNA	16777398	16816619	1.0	-	.	ID=g8156.t1;Parent=g8156;em_target=9668.ENSMPUP00000006870;em_score=1092.8;em_evalue=0.0;em_tcov=.;em_OGs=COG0042@1|root,KOG2334@2759|Eukaryota,39RD0@33154|Opisthokonta,3BFUV@33208|Metazoa,3CT3J@33213|Bilateria,4880Q@7711|Chordata,49285@7742|Vertebrata,3JD3I@40674|Mammalia,3EPYA@33554|Carnivora;em_COG_cat=J;em_desc=Dihydrouridine synthase 2;em_max_annot_lvl=33208|Metazoa;em_Preferred_name=DUS2;em_EC=1.3.1.91;em_KEGG_ko=ko:K05543;em_BRITE=ko00000,ko01000,ko03016;em_PFAMs=Dus,dsrm;em_GOs=GO:0001932,GO:0001933,GO:0002943,GO:0003674,GO:0003676,GO:0003723,GO:0003725,GO:0003824,GO:0004857,GO:0004860,GO:0005488,GO:0005575,GO:0005622,GO:0005623,GO:0005737,GO:0005829,GO:0006139,GO:0006396,GO:0006399,GO:0006400,GO:0006469,GO:0006725,GO:0006807,GO:0008033,GO:0008150,GO:0008152,GO:0009451,GO:0009892,GO:0009987,GO:0010467,GO:0010563,GO:0010605,GO:0010941,GO:0016070,GO:0016491,GO:0016627,GO:0017150,GO:0019207,GO:0019210,GO:0019220,GO:0019222,GO:0019887,GO:0030234,GO:0031323,GO:0031324,GO:0031399,GO:0031400,GO:0032268,GO:0032269,GO:0033673,GO:0034470,GO:0034641,GO:0034660,GO:0042325,GO:0042326,GO:0043086,GO:0043170,GO:0043412,GO:0043549,GO:0044092,GO:0044237,GO:0044238,GO:0044424,GO:0044444,GO:0044464,GO:0045859,GO:0045936,GO:0046483,GO:0048519,GO:0048523,GO:0050789,GO:0050790,GO:0050794,GO:0051171,GO:0051172,GO:0051174,GO:0051246,GO:0051248,GO:0051338,GO:0051348,GO:0055114,GO:0060255,GO:0060548,GO:0065007,GO:0065009,GO:0071704,GO:0080090,GO:0090304,GO:0097159,GO:0098772,GO:0140098,GO:0140101,GO:1901360,GO:1901363
HiC_scaffold_17	AUGUSTUS	intron	16777636	16777875	1.0	-	.	ID=g8156.t1.intron1;Parent=g8156.t1
HiC_scaffold_17	AUGUSTUS	exon	16777876	16777949	.	-	.	ID=g8156.t1.exon2;Parent=g8156.t1
HiC_scaffold_17	AUGUSTUS	CDS	16777876	16777949	1.0	-	0	ID=g8156.t1.CDS2;Parent=g8156.t1
HiC_scaffold_17	AUGUSTUS	intron	16777950	16779094	1.0	-	.	ID=g8156.t1.intron2;Parent=g8156.t1
HiC_scaffold_17	AUGUSTUS	exon	16779095	16779182	.	-	.	ID=g8156.t1.exon3;Parent=g8156.t1
HiC_scaffold_17	AUGUSTUS	CDS	16779095	16779182	1.0	-	1	ID=g8156.t1.CDS3;Parent=g8156.t1
HiC_scaffold_17	AUGUSTUS	intron	16779183	16779928	1.0	-	.	ID=g8156.t1.intron3;Parent=g8156.t1
HiC_scaffold_17	AUGUSTUS	exon	16779929	16780078	.	-	.	ID=g8156.t1.exon4;Parent=g8156.t1
HiC_scaffold_17	AUGUSTUS	CDS	16779929	16780078	1.0	-	1	ID=g8156.t1.CDS4;Parent=g8156.t1
HiC_scaffold_17	AUGUSTUS	intron	16780079	16781334	1.0	-	.	ID=g8156.t1.intron4;Parent=g8156.t1
HiC_scaffold_17	AUGUSTUS	exon	16781335	16781456	.	-	.	ID=g8156.t1.exon5;Parent=g8156.t1
HiC_scaffold_17	AUGUSTUS	CDS	16781335	16781456	1.0	-	0	ID=g8156.t1.CDS5;Parent=g8156.t1
HiC_scaffold_17	AUGUSTUS	intron	16781457	16783567	1.0	-	.	ID=g8156.t1.intron5;Parent=g8156.t1
HiC_scaffold_17	AUGUSTUS	exon	16783568	16783736	.	-	.	ID=g8156.t1.exon6;Parent=g8156.t1
HiC_scaffold_17	AUGUSTUS	CDS	16783568	16783736	1.0	-	1	ID=g8156.t1.CDS6;Parent=g8156.t1
HiC_scaffold_17	AUGUSTUS	intron	16783737	16785055	1.0	-	.	ID=g8156.t1.intron6;Parent=g8156.t1
HiC_scaffold_17	AUGUSTUS	exon	16785056	16785142	.	-	.	ID=g8156.t1.exon7;Parent=g8156.t1
HiC_scaffold_17	AUGUSTUS	CDS	16785056	16785142	1.0	-	1	ID=g8156.t1.CDS7;Parent=g8156.t1
HiC_scaffold_17	AUGUSTUS	intron	16785143	16787356	1.0	-	.	ID=g8156.t1.intron7;Parent=g8156.t1
HiC_scaffold_17	AUGUSTUS	exon	16787357	16787427	.	-	.	ID=g8156.t1.exon8;Parent=g8156.t1
HiC_scaffold_17	AUGUSTUS	CDS	16787357	16787427	1.0	-	0	ID=g8156.t1.CDS8;Parent=g8156.t1
HiC_scaffold_17	AUGUSTUS	intron	16787428	16787612	1.0	-	.	ID=g8156.t1.intron8;Parent=g8156.t1
HiC_scaffold_17	AUGUSTUS	exon	16787613	16787678	.	-	.	ID=g8156.t1.exon9;Parent=g8156.t1
HiC_scaffold_17	AUGUSTUS	CDS	16787613	16787678	1.0	-	0	ID=g8156.t1.CDS9;Parent=g8156.t1
HiC_scaffold_17	AUGUSTUS	intron	16787679	16793525	1.0	-	.	ID=g8156.t1.intron9;Parent=g8156.t1
HiC_scaffold_17	AUGUSTUS	exon	16793526	16793573	.	-	.	ID=g8156.t1.exon10;Parent=g8156.t1
HiC_scaffold_17	AUGUSTUS	CDS	16793526	16793573	1.0	-	0	ID=g8156.t1.CDS10;Parent=g8156.t1
HiC_scaffold_17	AUGUSTUS	intron	16793574	16797955	1.0	-	.	ID=g8156.t1.intron10;Parent=g8156.t1
HiC_scaffold_17	AUGUSTUS	exon	16797956	16798016	.	-	.	ID=g8156.t1.exon11;Parent=g8156.t1
HiC_scaffold_17	AUGUSTUS	CDS	16797956	16798016	1.0	-	1	ID=g8156.t1.CDS11;Parent=g8156.t1
HiC_scaffold_17	AUGUSTUS	intron	16798017	16799390	1.0	-	.	ID=g8156.t1.intron11;Parent=g8156.t1
HiC_scaffold_17	AUGUSTUS	exon	16799391	16799434	.	-	.	ID=g8156.t1.exon12;Parent=g8156.t1
HiC_scaffold_17	AUGUSTUS	CDS	16799391	16799434	1.0	-	0	ID=g8156.t1.CDS12;Parent=g8156.t1
HiC_scaffold_17	AUGUSTUS	intron	16799435	16800239	1.0	-	.	ID=g8156.t1.intron12;Parent=g8156.t1
HiC_scaffold_17	AUGUSTUS	exon	16800240	16800331	.	-	.	ID=g8156.t1.exon13;Parent=g8156.t1
HiC_scaffold_17	AUGUSTUS	CDS	16800240	16800331	1.0	-	2	ID=g8156.t1.CDS13;Parent=g8156.t1
HiC_scaffold_17	AUGUSTUS	intron	16800332	16803483	1.0	-	.	ID=g8156.t1.intron13;Parent=g8156.t1
HiC_scaffold_17	AUGUSTUS	exon	16803484	16803529	.	-	.	ID=g8156.t1.exon14;Parent=g8156.t1
HiC_scaffold_17	AUGUSTUS	CDS	16803484	16803529	1.0	-	0	ID=g8156.t1.CDS14;Parent=g8156.t1
HiC_scaffold_17	AUGUSTUS	intron	16803530	16816493	1.0	-	.	ID=g8156.t1.intron14;Parent=g8156.t1
HiC_scaffold_17	AUGUSTUS	exon	16816494	16816619	.	-	.	ID=g8156.t1.exon15;Parent=g8156.t1
HiC_scaffold_17	AUGUSTUS	CDS	16816494	16816619	1.0	-	0	ID=g8156.t1.CDS15;Parent=g8156.t1
HiC_scaffold_17	AUGUSTUS	start_codon	16816617	16816619	.	-	0	ID=g8156.t1.start1;Parent=g8156.t1
HiC_scaffold_17	AUGUSTUS	start_codon	16827419	16827421	.	+	0	ID=g8157.t1.start1;Parent=g8157.t1
HiC_scaffold_17	AUGUSTUS	gene	16827419	16829038	.	+	.	ID=g8157
HiC_scaffold_17	AUGUSTUS	exon	16827419	16829038	.	+	.	ID=g8157.t1.exon1;Parent=g8157.t1
HiC_scaffold_17	AUGUSTUS	mRNA	16827419	16829038	1.0	+	.	ID=g8157.t1;Parent=g8157;em_target=9707.XP_004393410.1;em_score=1096.6;em_evalue=0.0;em_tcov=.;em_OGs=COG0513@1|root,KOG0330@2759|Eukaryota,38CU3@33154|Opisthokonta,3BBD5@33208|Metazoa,3CSSF@33213|Bilateria,483PZ@7711|Chordata,4936F@7742|Vertebrata,3JB02@40674|Mammalia,3EIHZ@33554|Carnivora;em_COG_cat=A;em_desc=DEAD (Asp-Glu-Ala-Asp) box polypeptide 28;em_max_annot_lvl=33208|Metazoa;em_Preferred_name=DDX28;em_EC=3.6.4.13;em_KEGG_ko=ko:K20096;em_BRITE=ko00000,ko01000,ko03009;em_PFAMs=DEAD,Helicase_C;em_GOs=GO:0000027,GO:0003674,GO:0003676,GO:0003723,GO:0003724,GO:0003824,GO:0004004,GO:0004386,GO:0005488,GO:0005575,GO:0005622,GO:0005623,GO:0005634,GO:0005730,GO:0005737,GO:0005739,GO:0005759,GO:0005829,GO:0006139,GO:0006725,GO:0006807,GO:0006996,GO:0008026,GO:0008150,GO:0008152,GO:0008186,GO:0009295,GO:0009987,GO:0010501,GO:0016043,GO:0016070,GO:0016462,GO:0016787,GO:0016817,GO:0016818,GO:0016887,GO:0017111,GO:0019843,GO:0022607,GO:0022613,GO:0022618,GO:0031974,GO:0031981,GO:0032991,GO:0034622,GO:0034641,GO:0035770,GO:0042254,GO:0042255,GO:0042273,GO:0042623,GO:0042645,GO:0043170,GO:0043226,GO:0043227,GO:0043228,GO:0043229,GO:0043231,GO:0043232,GO:0043233,GO:0043933,GO:0044085,GO:0044237,GO:0044238,GO:0044422,GO:0044424,GO:0044428,GO:0044429,GO:0044444,GO:0044446,GO:0044464,GO:0046483,GO:0061668,GO:0065003,GO:0070013,GO:0070035,GO:0070925,GO:0071704,GO:0071826,GO:0071840,GO:0090304,GO:0097159,GO:0140098,GO:1901360,GO:1901363,GO:1902775,GO:1990904
HiC_scaffold_17	AUGUSTUS	CDS	16827419	16829038	1.0	+	0	ID=g8157.t1.CDS1;Parent=g8157.t1
HiC_scaffold_17	AUGUSTUS	stop_codon	16829036	16829038	.	+	0	ID=g8157.t1.stop1;Parent=g8157.t1
HiC_scaffold_17	AUGUSTUS	start_codon	16832483	16832485	.	+	0	ID=g8158.t1.start1;Parent=g8158.t1
HiC_scaffold_17	AUGUSTUS	exon	16832483	16832549	.	+	.	ID=g8158.t1.exon1;Parent=g8158.t1
HiC_scaffold_17	AUGUSTUS	CDS	16832483	16832549	1.0	+	0	ID=g8158.t1.CDS1;Parent=g8158.t1
HiC_scaffold_17	AUGUSTUS	gene	16832483	16833980	.	+	.	ID=g8158
HiC_scaffold_17	AUGUSTUS	mRNA	16832483	16833980	1.0	+	.	ID=g8158.t1;Parent=g8158;em_target=29073.XP_008700649.1;em_score=270.2;em_evalue=1.5e-84;em_tcov=.;em_OGs=29NW0@1|root,2RW76@2759|Eukaryota,3A58R@33154|Opisthokonta,3BS92@33208|Metazoa,3D856@33213|Bilateria,48FQN@7711|Chordata,49CPN@7742|Vertebrata,3JHHC@40674|Mammalia;em_COG_cat=None;em_desc=None;em_max_annot_lvl=33208|Metazoa;em_Preferred_name=
HiC_scaffold_17	AUGUSTUS	intron	16832550	16833675	1.0	+	.	ID=g8158.t1.intron1;Parent=g8158.t1
HiC_scaffold_17	AUGUSTUS	exon	16833676	16833980	.	+	.	ID=g8158.t1.exon2;Parent=g8158.t1
HiC_scaffold_17	AUGUSTUS	CDS	16833676	16833980	1.0	+	2	ID=g8158.t1.CDS2;Parent=g8158.t1
HiC_scaffold_17	AUGUSTUS	stop_codon	16833978	16833980	.	+	0	ID=g8158.t1.stop1;Parent=g8158.t1
HiC_scaffold_17	gmst	start_codon	16843195	16843197	86.206714	+	0	ID=g8159.t2.start1;Parent=g8159.t2
HiC_scaffold_17	gmst	CDS	16843195	16843279	86.206714	+	0	ID=g8159.t2.CDS1;Parent=g8159.t2
HiC_scaffold_17	gmst	exon	16843195	16843279	86.206714	+	0	ID=g8159.t2.exon1;Parent=g8159.t2
HiC_scaffold_17	AUGUSTUS	gene	16843195	16848042	.	+	.	ID=g8159
HiC_scaffold_17	gmst	mRNA	16843195	16848042	.	+	.	ID=g8159.t2;Parent=g8159;em_target=9668.ENSMPUP00000006846;em_score=1041.6;em_evalue=0.0;em_tcov=.;em_OGs=COG2355@1|root,KOG4127@2759|Eukaryota,38D9H@33154|Opisthokonta,3BCAM@33208|Metazoa,3CRIG@33213|Bilateria,485B5@7711|Chordata,48UW4@7742|Vertebrata,3JDF0@40674|Mammalia,3EFZY@33554|Carnivora;em_COG_cat=O;em_desc=Belongs to the metallo-dependent hydrolases superfamily. Peptidase M19 family;em_max_annot_lvl=33208|Metazoa;em_EC=3.4.13.19;em_KEGG_ko=ko:K01273;em_BRITE=ko00000,ko00537,ko01000,ko01002,ko04147;em_PFAMs=Peptidase_M19;em_Preferred_name=DPEP2;em_GOs=GO:0003674,GO:0003824,GO:0006508,GO:0006807,GO:0008150,GO:0008152,GO:0008233,GO:0008238,GO:0016787,GO:0016805,GO:0019538,GO:0043170,GO:0044238,GO:0070011,GO:0071704,GO:0140096,GO:1901564
HiC_scaffold_17	gmst	intron	16843280	16843523	86.206714	+	0	ID=g8159.t2.intron1;Parent=g8159.t2
HiC_scaffold_17	gmst	CDS	16843524	16843809	86.206714	+	2	ID=g8159.t2.CDS2;Parent=g8159.t2
HiC_scaffold_17	gmst	exon	16843524	16843809	86.206714	+	2	ID=g8159.t2.exon2;Parent=g8159.t2
HiC_scaffold_17	AUGUSTUS	start_codon	16843568	16843570	.	+	0	ID=g8159.t1.start1;Parent=g8159.t1
HiC_scaffold_17	AUGUSTUS	exon	16843568	16843809	.	+	.	ID=g8159.t1.exon1;Parent=g8159.t1
HiC_scaffold_17	AUGUSTUS	CDS	16843568	16843809	1.0	+	0	ID=g8159.t1.CDS1;Parent=g8159.t1
HiC_scaffold_17	AUGUSTUS	mRNA	16843568	16848042	1.0	+	.	ID=g8159.t1;Parent=g8159;em_target=9668.ENSMPUP00000006846;em_score=1041.9;em_evalue=0.0;em_tcov=.;em_OGs=COG2355@1|root,KOG4127@2759|Eukaryota,38D9H@33154|Opisthokonta,3BCAM@33208|Metazoa,3CRIG@33213|Bilateria,485B5@7711|Chordata,48UW4@7742|Vertebrata,3JDF0@40674|Mammalia,3EFZY@33554|Carnivora;em_COG_cat=O;em_desc=Belongs to the metallo-dependent hydrolases superfamily. Peptidase M19 family;em_max_annot_lvl=33208|Metazoa;em_EC=3.4.13.19;em_KEGG_ko=ko:K01273;em_BRITE=ko00000,ko00537,ko01000,ko01002,ko04147;em_PFAMs=Peptidase_M19;em_Preferred_name=DPEP2;em_GOs=GO:0003674,GO:0003824,GO:0006508,GO:0006807,GO:0008150,GO:0008152,GO:0008233,GO:0008238,GO:0016787,GO:0016805,GO:0019538,GO:0043170,GO:0044238,GO:0070011,GO:0071704,GO:0140096,GO:1901564
HiC_scaffold_17	AUGUSTUS	intron	16843810	16844143	1.0	+	.	ID=g8159.t1.intron1;Parent=g8159.t1
HiC_scaffold_17	gmst	intron	16843810	16844143	86.206714	+	0	ID=g8159.t2.intron2;Parent=g8159.t2
HiC_scaffold_17	AUGUSTUS	exon	16844144	16844270	.	+	.	ID=g8159.t1.exon2;Parent=g8159.t1
HiC_scaffold_17	AUGUSTUS	CDS	16844144	16844270	1.0	+	1	ID=g8159.t1.CDS2;Parent=g8159.t1
HiC_scaffold_17	gmst	CDS	16844144	16844270	86.206714	+	1	ID=g8159.t2.CDS3;Parent=g8159.t2
HiC_scaffold_17	gmst	exon	16844144	16844270	86.206714	+	1	ID=g8159.t2.exon3;Parent=g8159.t2
HiC_scaffold_17	AUGUSTUS	intron	16844271	16844552	1.0	+	.	ID=g8159.t1.intron2;Parent=g8159.t1
HiC_scaffold_17	gmst	intron	16844271	16844552	86.206714	+	0	ID=g8159.t2.intron3;Parent=g8159.t2
HiC_scaffold_17	AUGUSTUS	exon	16844553	16844682	.	+	.	ID=g8159.t1.exon3;Parent=g8159.t1
HiC_scaffold_17	AUGUSTUS	CDS	16844553	16844682	1.0	+	0	ID=g8159.t1.CDS3;Parent=g8159.t1
HiC_scaffold_17	gmst	CDS	16844553	16844682	86.206714	+	0	ID=g8159.t2.CDS4;Parent=g8159.t2
HiC_scaffold_17	gmst	exon	16844553	16844682	86.206714	+	0	ID=g8159.t2.exon4;Parent=g8159.t2
HiC_scaffold_17	AUGUSTUS	intron	16844683	16844766	1.0	+	.	ID=g8159.t1.intron3;Parent=g8159.t1
HiC_scaffold_17	gmst	intron	16844683	16844766	86.206714	+	0	ID=g8159.t2.intron4;Parent=g8159.t2
HiC_scaffold_17	AUGUSTUS	exon	16844767	16844908	.	+	.	ID=g8159.t1.exon4;Parent=g8159.t1
HiC_scaffold_17	AUGUSTUS	CDS	16844767	16844908	1.0	+	2	ID=g8159.t1.CDS4;Parent=g8159.t1
HiC_scaffold_17	gmst	CDS	16844767	16844908	86.206714	+	2	ID=g8159.t2.CDS5;Parent=g8159.t2
HiC_scaffold_17	gmst	exon	16844767	16844908	86.206714	+	2	ID=g8159.t2.exon5;Parent=g8159.t2
HiC_scaffold_17	AUGUSTUS	intron	16844909	16845197	1.0	+	.	ID=g8159.t1.intron4;Parent=g8159.t1
HiC_scaffold_17	gmst	intron	16844909	16845197	86.206714	+	0	ID=g8159.t2.intron5;Parent=g8159.t2
HiC_scaffold_17	AUGUSTUS	exon	16845198	16845267	.	+	.	ID=g8159.t1.exon5;Parent=g8159.t1
HiC_scaffold_17	AUGUSTUS	CDS	16845198	16845267	1.0	+	1	ID=g8159.t1.CDS5;Parent=g8159.t1
HiC_scaffold_17	gmst	CDS	16845198	16845267	86.206714	+	1	ID=g8159.t2.CDS6;Parent=g8159.t2
HiC_scaffold_17	gmst	exon	16845198	16845267	86.206714	+	1	ID=g8159.t2.exon6;Parent=g8159.t2
HiC_scaffold_17	AUGUSTUS	intron	16845268	16845385	1.0	+	.	ID=g8159.t1.intron5;Parent=g8159.t1
HiC_scaffold_17	gmst	intron	16845268	16845385	86.206714	+	0	ID=g8159.t2.intron6;Parent=g8159.t2
HiC_scaffold_17	AUGUSTUS	exon	16845386	16845562	.	+	.	ID=g8159.t1.exon6;Parent=g8159.t1
HiC_scaffold_17	AUGUSTUS	CDS	16845386	16845562	1.0	+	0	ID=g8159.t1.CDS6;Parent=g8159.t1
HiC_scaffold_17	gmst	CDS	16845386	16845562	86.206714	+	0	ID=g8159.t2.CDS7;Parent=g8159.t2
HiC_scaffold_17	gmst	exon	16845386	16845562	86.206714	+	0	ID=g8159.t2.exon7;Parent=g8159.t2
HiC_scaffold_17	AUGUSTUS	intron	16845563	16845891	1.0	+	.	ID=g8159.t1.intron6;Parent=g8159.t1
HiC_scaffold_17	gmst	intron	16845563	16845891	86.206714	+	0	ID=g8159.t2.intron7;Parent=g8159.t2
HiC_scaffold_17	AUGUSTUS	exon	16845892	16845976	.	+	.	ID=g8159.t1.exon7;Parent=g8159.t1
HiC_scaffold_17	AUGUSTUS	CDS	16845892	16845976	1.0	+	0	ID=g8159.t1.CDS7;Parent=g8159.t1
HiC_scaffold_17	gmst	CDS	16845892	16845976	86.206714	+	0	ID=g8159.t2.CDS8;Parent=g8159.t2
HiC_scaffold_17	gmst	exon	16845892	16845976	86.206714	+	0	ID=g8159.t2.exon8;Parent=g8159.t2
HiC_scaffold_17	AUGUSTUS	intron	16845977	16846612	1.0	+	.	ID=g8159.t1.intron7;Parent=g8159.t1
HiC_scaffold_17	gmst	intron	16845977	16846612	86.206714	+	0	ID=g8159.t2.intron8;Parent=g8159.t2
HiC_scaffold_17	AUGUSTUS	exon	16846613	16846688	.	+	.	ID=g8159.t1.exon8;Parent=g8159.t1
HiC_scaffold_17	AUGUSTUS	CDS	16846613	16846688	1.0	+	2	ID=g8159.t1.CDS8;Parent=g8159.t1
HiC_scaffold_17	gmst	CDS	16846613	16846688	86.206714	+	2	ID=g8159.t2.CDS9;Parent=g8159.t2
HiC_scaffold_17	gmst	exon	16846613	16846688	86.206714	+	2	ID=g8159.t2.exon9;Parent=g8159.t2
HiC_scaffold_17	AUGUSTUS	intron	16846689	16847565	1.0	+	.	ID=g8159.t1.intron8;Parent=g8159.t1
HiC_scaffold_17	gmst	intron	16846689	16847565	86.206714	+	0	ID=g8159.t2.intron9;Parent=g8159.t2
HiC_scaffold_17	AUGUSTUS	exon	16847566	16847701	.	+	.	ID=g8159.t1.exon9;Parent=g8159.t1
HiC_scaffold_17	AUGUSTUS	CDS	16847566	16847701	1.0	+	1	ID=g8159.t1.CDS9;Parent=g8159.t1
HiC_scaffold_17	gmst	CDS	16847566	16847701	86.206714	+	1	ID=g8159.t2.CDS10;Parent=g8159.t2
HiC_scaffold_17	gmst	exon	16847566	16847701	86.206714	+	1	ID=g8159.t2.exon10;Parent=g8159.t2
HiC_scaffold_17	AUGUSTUS	intron	16847702	16847784	1.0	+	.	ID=g8159.t1.intron9;Parent=g8159.t1
HiC_scaffold_17	gmst	intron	16847702	16847784	86.206714	+	0	ID=g8159.t2.intron10;Parent=g8159.t2
HiC_scaffold_17	AUGUSTUS	exon	16847785	16848042	.	+	.	ID=g8159.t1.exon10;Parent=g8159.t1
HiC_scaffold_17	AUGUSTUS	CDS	16847785	16848042	1.0	+	0	ID=g8159.t1.CDS10;Parent=g8159.t1
HiC_scaffold_17	gmst	CDS	16847785	16848042	86.206714	+	0	ID=g8159.t2.CDS11;Parent=g8159.t2
HiC_scaffold_17	gmst	exon	16847785	16848042	86.206714	+	0	ID=g8159.t2.exon11;Parent=g8159.t2
HiC_scaffold_17	AUGUSTUS	stop_codon	16848040	16848042	.	+	0	ID=g8159.t1.stop1;Parent=g8159.t1
HiC_scaffold_17	gmst	stop_codon	16848040	16848042	86.206714	+	0	ID=g8159.t2.stop1;Parent=g8159.t2
HiC_scaffold_17	AUGUSTUS	start_codon	16853629	16853631	.	+	0	ID=g8160.t1.start1;Parent=g8160.t1
HiC_scaffold_17	AUGUSTUS	exon	16853629	16853933	.	+	.	ID=g8160.t1.exon1;Parent=g8160.t1
HiC_scaffold_17	AUGUSTUS	CDS	16853629	16853933	1.0	+	0	ID=g8160.t1.CDS1;Parent=g8160.t1
HiC_scaffold_17	AUGUSTUS	gene	16853629	16857719	.	+	.	ID=g8160
HiC_scaffold_17	AUGUSTUS	mRNA	16853629	16857719	1.0	+	.	ID=g8160.t1;Parent=g8160;em_target=9668.ENSMPUP00000006837;em_score=1047.6;em_evalue=0.0;em_tcov=.;em_OGs=COG2355@1|root,KOG4127@2759|Eukaryota,38D9H@33154|Opisthokonta,3BCAM@33208|Metazoa,3CRIG@33213|Bilateria,485B5@7711|Chordata,48UW4@7742|Vertebrata,3JDF0@40674|Mammalia,3ESM7@33554|Carnivora;em_COG_cat=O;em_desc=Belongs to the metallo-dependent hydrolases superfamily. Peptidase M19 family;em_max_annot_lvl=33208|Metazoa;em_Preferred_name=DPEP3;em_EC=3.4.13.19;em_KEGG_ko=ko:K01273;em_BRITE=ko00000,ko00537,ko01000,ko01002,ko04147;em_PFAMs=Peptidase_M19;em_GOs=GO:0000003,GO:0000280,GO:0001669,GO:0003674,GO:0003824,GO:0005575,GO:0005622,GO:0005623,GO:0005737,GO:0005886,GO:0006508,GO:0006807,GO:0006996,GO:0007049,GO:0007140,GO:0007276,GO:0008150,GO:0008152,GO:0008233,GO:0008238,GO:0009987,GO:0012505,GO:0016020,GO:0016043,GO:0016787,GO:0016805,GO:0019538,GO:0019953,GO:0022402,GO:0022412,GO:0022414,GO:0030141,GO:0031410,GO:0031982,GO:0032501,GO:0032504,GO:0043170,GO:0043226,GO:0043227,GO:0043229,GO:0044238,GO:0044424,GO:0044444,GO:0044464,GO:0044703,GO:0048232,GO:0048285,GO:0048609,GO:0051321,GO:0051704,GO:0070011,GO:0071704,GO:0071840,GO:0071944,GO:0097223,GO:0097708,GO:0099503,GO:0140013,GO:0140096,GO:1901564,GO:1903046
HiC_scaffold_17	AUGUSTUS	intron	16853934	16854267	1.0	+	.	ID=g8160.t1.intron1;Parent=g8160.t1
HiC_scaffold_17	AUGUSTUS	exon	16854268	16854394	.	+	.	ID=g8160.t1.exon2;Parent=g8160.t1
HiC_scaffold_17	AUGUSTUS	CDS	16854268	16854394	1.0	+	1	ID=g8160.t1.CDS2;Parent=g8160.t1
HiC_scaffold_17	AUGUSTUS	intron	16854395	16854889	1.0	+	.	ID=g8160.t1.intron2;Parent=g8160.t1
HiC_scaffold_17	AUGUSTUS	exon	16854890	16855019	.	+	.	ID=g8160.t1.exon3;Parent=g8160.t1
HiC_scaffold_17	AUGUSTUS	CDS	16854890	16855019	1.0	+	0	ID=g8160.t1.CDS3;Parent=g8160.t1
HiC_scaffold_17	AUGUSTUS	intron	16855020	16855100	1.0	+	.	ID=g8160.t1.intron3;Parent=g8160.t1
HiC_scaffold_17	AUGUSTUS	exon	16855101	16855242	.	+	.	ID=g8160.t1.exon4;Parent=g8160.t1
HiC_scaffold_17	AUGUSTUS	CDS	16855101	16855242	1.0	+	2	ID=g8160.t1.CDS4;Parent=g8160.t1
HiC_scaffold_17	AUGUSTUS	intron	16855243	16855478	1.0	+	.	ID=g8160.t1.intron4;Parent=g8160.t1
HiC_scaffold_17	AUGUSTUS	exon	16855479	16855548	.	+	.	ID=g8160.t1.exon5;Parent=g8160.t1
HiC_scaffold_17	AUGUSTUS	CDS	16855479	16855548	1.0	+	1	ID=g8160.t1.CDS5;Parent=g8160.t1
HiC_scaffold_17	AUGUSTUS	intron	16855549	16855681	1.0	+	.	ID=g8160.t1.intron5;Parent=g8160.t1
HiC_scaffold_17	AUGUSTUS	exon	16855682	16855858	.	+	.	ID=g8160.t1.exon6;Parent=g8160.t1
HiC_scaffold_17	AUGUSTUS	CDS	16855682	16855858	1.0	+	0	ID=g8160.t1.CDS6;Parent=g8160.t1
HiC_scaffold_17	AUGUSTUS	intron	16855859	16856147	1.0	+	.	ID=g8160.t1.intron6;Parent=g8160.t1
HiC_scaffold_17	AUGUSTUS	exon	16856148	16856232	.	+	.	ID=g8160.t1.exon7;Parent=g8160.t1
HiC_scaffold_17	AUGUSTUS	CDS	16856148	16856232	1.0	+	0	ID=g8160.t1.CDS7;Parent=g8160.t1
HiC_scaffold_17	AUGUSTUS	intron	16856233	16856715	1.0	+	.	ID=g8160.t1.intron7;Parent=g8160.t1
HiC_scaffold_17	AUGUSTUS	exon	16856716	16856791	.	+	.	ID=g8160.t1.exon8;Parent=g8160.t1
HiC_scaffold_17	AUGUSTUS	CDS	16856716	16856791	1.0	+	2	ID=g8160.t1.CDS8;Parent=g8160.t1
HiC_scaffold_17	AUGUSTUS	intron	16856792	16857248	1.0	+	.	ID=g8160.t1.intron8;Parent=g8160.t1
HiC_scaffold_17	AUGUSTUS	exon	16857249	16857384	.	+	.	ID=g8160.t1.exon9;Parent=g8160.t1
HiC_scaffold_17	AUGUSTUS	CDS	16857249	16857384	1.0	+	1	ID=g8160.t1.CDS9;Parent=g8160.t1
HiC_scaffold_17	AUGUSTUS	intron	16857385	16857476	1.0	+	.	ID=g8160.t1.intron9;Parent=g8160.t1
HiC_scaffold_17	AUGUSTUS	exon	16857477	16857719	.	+	.	ID=g8160.t1.exon10;Parent=g8160.t1
HiC_scaffold_17	AUGUSTUS	CDS	16857477	16857719	1.0	+	0	ID=g8160.t1.CDS10;Parent=g8160.t1
HiC_scaffold_17	AUGUSTUS	stop_codon	16857717	16857719	.	+	0	ID=g8160.t1.stop1;Parent=g8160.t1
HiC_scaffold_17	GeneMark.hmm3	start_codon	16867038	16867040	.	+	0	ID=g8161.t2.start1;Parent=g8161.t2
HiC_scaffold_17	GeneMark.hmm3	CDS	16867038	16867233	.	+	0	ID=g8161.t2.CDS1;Parent=g8161.t2
HiC_scaffold_17	GeneMark.hmm3	exon	16867038	16867233	.	+	0	ID=g8161.t2.exon1;Parent=g8161.t2
HiC_scaffold_17	AUGUSTUS	gene	16867038	16888388	.	+	.	ID=g8161
HiC_scaffold_17	GeneMark.hmm3	mRNA	16867038	16888388	.	+	.	ID=g8161.t2;Parent=g8161;em_target=9668.ENSMPUP00000006821;em_score=2566.6;em_evalue=0.0;em_tcov=.;em_OGs=COG0531@1|root,KOG2082@2759|Eukaryota,38E2I@33154|Opisthokonta,3BBDS@33208|Metazoa,3CTA6@33213|Bilateria,47YXS@7711|Chordata,48UYY@7742|Vertebrata,3J29E@40674|Mammalia,3EIV0@33554|Carnivora;em_COG_cat=P;em_desc=Solute carrier family 12;em_max_annot_lvl=33208|Metazoa;em_Preferred_name=SLC12A4;em_KEGG_ko=ko:K14427;em_BRITE=ko00000,ko02000;em_KEGG_TC=2.A.30.5;em_PFAMs=AA_permease,SLC12;em_GOs=GO:0003674,GO:0005215,GO:0005488,GO:0005515,GO:0005575,GO:0005623,GO:0005886,GO:0005887,GO:0006810,GO:0006811,GO:0006812,GO:0006813,GO:0006820,GO:0006821,GO:0006884,GO:0007154,GO:0007267,GO:0007268,GO:0008150,GO:0008324,GO:0008361,GO:0008509,GO:0009987,GO:0015075,GO:0015077,GO:0015079,GO:0015103,GO:0015108,GO:0015291,GO:0015293,GO:0015294,GO:0015296,GO:0015318,GO:0015377,GO:0015379,GO:0015672,GO:0015698,GO:0016020,GO:0016021,GO:0016043,GO:0019725,GO:0019899,GO:0019900,GO:0019901,GO:0022804,GO:0022857,GO:0022890,GO:0023052,GO:0030001,GO:0031224,GO:0031226,GO:0032535,GO:0034220,GO:0042592,GO:0044425,GO:0044459,GO:0044464,GO:0046873,GO:0051179,GO:0051234,GO:0055085,GO:0065007,GO:0065008,GO:0071804,GO:0071805,GO:0071840,GO:0071944,GO:0090066,GO:0098655,GO:0098656,GO:0098660,GO:0098661,GO:0098662,GO:0098916,GO:0099536,GO:0099537,GO:1902476
HiC_scaffold_17	AUGUSTUS	start_codon	16867119	16867121	.	+	0	ID=g8161.t1.start1;Parent=g8161.t1
HiC_scaffold_17	AUGUSTUS	exon	16867119	16867233	.	+	.	ID=g8161.t1.exon1;Parent=g8161.t1
HiC_scaffold_17	AUGUSTUS	CDS	16867119	16867233	1.0	+	0	ID=g8161.t1.CDS1;Parent=g8161.t1
HiC_scaffold_17	AUGUSTUS	mRNA	16867119	16888388	1.0	+	.	ID=g8161.t1;Parent=g8161;em_target=9668.ENSMPUP00000006821;em_score=2504.6;em_evalue=0.0;em_tcov=.;em_OGs=COG0531@1|root,KOG2082@2759|Eukaryota,38E2I@33154|Opisthokonta,3BBDS@33208|Metazoa,3CTA6@33213|Bilateria,47YXS@7711|Chordata,48UYY@7742|Vertebrata,3J29E@40674|Mammalia,3EIV0@33554|Carnivora;em_COG_cat=P;em_desc=Solute carrier family 12;em_max_annot_lvl=33208|Metazoa;em_Preferred_name=SLC12A4;em_KEGG_ko=ko:K14427;em_BRITE=ko00000,ko02000;em_KEGG_TC=2.A.30.5;em_PFAMs=AA_permease,SLC12;em_GOs=GO:0003674,GO:0005215,GO:0005488,GO:0005515,GO:0005575,GO:0005623,GO:0005886,GO:0005887,GO:0006810,GO:0006811,GO:0006812,GO:0006813,GO:0006820,GO:0006821,GO:0006884,GO:0007154,GO:0007267,GO:0007268,GO:0008150,GO:0008324,GO:0008361,GO:0008509,GO:0009987,GO:0015075,GO:0015077,GO:0015079,GO:0015103,GO:0015108,GO:0015291,GO:0015293,GO:0015294,GO:0015296,GO:0015318,GO:0015377,GO:0015379,GO:0015672,GO:0015698,GO:0016020,GO:0016021,GO:0016043,GO:0019725,GO:0019899,GO:0019900,GO:0019901,GO:0022804,GO:0022857,GO:0022890,GO:0023052,GO:0030001,GO:0031224,GO:0031226,GO:0032535,GO:0034220,GO:0042592,GO:0044425,GO:0044459,GO:0044464,GO:0046873,GO:0051179,GO:0051234,GO:0055085,GO:0065007,GO:0065008,GO:0071804,GO:0071805,GO:0071840,GO:0071944,GO:0090066,GO:0098655,GO:0098656,GO:0098660,GO:0098661,GO:0098662,GO:0098916,GO:0099536,GO:0099537,GO:1902476
HiC_scaffold_17	GeneMark.hmm3	intron	16867234	16871886	.	+	1	ID=g8161.t2.intron1;Parent=g8161.t2
HiC_scaffold_17	AUGUSTUS	intron	16867234	16871886	1.0	+	.	ID=g8161.t1.intron1;Parent=g8161.t1
HiC_scaffold_17	AUGUSTUS	exon	16871887	16871981	.	+	.	ID=g8161.t1.exon2;Parent=g8161.t1
HiC_scaffold_17	GeneMark.hmm3	CDS	16871887	16871981	.	+	2	ID=g8161.t2.CDS2;Parent=g8161.t2
HiC_scaffold_17	GeneMark.hmm3	exon	16871887	16871981	.	+	2	ID=g8161.t2.exon2;Parent=g8161.t2
HiC_scaffold_17	AUGUSTUS	CDS	16871887	16871981	1.0	+	2	ID=g8161.t1.CDS2;Parent=g8161.t1
HiC_scaffold_17	GeneMark.hmm3	intron	16871982	16873529	.	+	0	ID=g8161.t2.intron2;Parent=g8161.t2
HiC_scaffold_17	AUGUSTUS	intron	16871982	16873529	1.0	+	.	ID=g8161.t1.intron2;Parent=g8161.t1
HiC_scaffold_17	AUGUSTUS	exon	16873530	16873661	.	+	.	ID=g8161.t1.exon3;Parent=g8161.t1
HiC_scaffold_17	GeneMark.hmm3	CDS	16873530	16873661	.	+	0	ID=g8161.t2.CDS3;Parent=g8161.t2
HiC_scaffold_17	GeneMark.hmm3	exon	16873530	16873661	.	+	0	ID=g8161.t2.exon3;Parent=g8161.t2
HiC_scaffold_17	AUGUSTUS	CDS	16873530	16873661	1.0	+	0	ID=g8161.t1.CDS3;Parent=g8161.t1
HiC_scaffold_17	GeneMark.hmm3	intron	16873662	16877310	.	+	0	ID=g8161.t2.intron3;Parent=g8161.t2
HiC_scaffold_17	AUGUSTUS	intron	16873662	16877310	1.0	+	.	ID=g8161.t1.intron3;Parent=g8161.t1
HiC_scaffold_17	AUGUSTUS	exon	16877311	16877457	.	+	.	ID=g8161.t1.exon4;Parent=g8161.t1
HiC_scaffold_17	GeneMark.hmm3	CDS	16877311	16877457	.	+	0	ID=g8161.t2.CDS4;Parent=g8161.t2
HiC_scaffold_17	GeneMark.hmm3	exon	16877311	16877457	.	+	0	ID=g8161.t2.exon4;Parent=g8161.t2
HiC_scaffold_17	AUGUSTUS	CDS	16877311	16877457	1.0	+	0	ID=g8161.t1.CDS4;Parent=g8161.t1
HiC_scaffold_17	GeneMark.hmm3	intron	16877458	16877542	.	+	0	ID=g8161.t2.intron4;Parent=g8161.t2
HiC_scaffold_17	AUGUSTUS	intron	16877458	16877542	1.0	+	.	ID=g8161.t1.intron4;Parent=g8161.t1
HiC_scaffold_17	AUGUSTUS	exon	16877543	16877597	.	+	.	ID=g8161.t1.exon5;Parent=g8161.t1
HiC_scaffold_17	GeneMark.hmm3	CDS	16877543	16877597	.	+	0	ID=g8161.t2.CDS5;Parent=g8161.t2
HiC_scaffold_17	GeneMark.hmm3	exon	16877543	16877597	.	+	0	ID=g8161.t2.exon5;Parent=g8161.t2
HiC_scaffold_17	AUGUSTUS	CDS	16877543	16877597	1.0	+	0	ID=g8161.t1.CDS5;Parent=g8161.t1
HiC_scaffold_17	GeneMark.hmm3	intron	16877598	16879361	.	+	1	ID=g8161.t2.intron5;Parent=g8161.t2
HiC_scaffold_17	AUGUSTUS	intron	16877598	16879361	1.0	+	.	ID=g8161.t1.intron5;Parent=g8161.t1
HiC_scaffold_17	AUGUSTUS	exon	16879362	16879492	.	+	.	ID=g8161.t1.exon6;Parent=g8161.t1
HiC_scaffold_17	GeneMark.hmm3	CDS	16879362	16879492	.	+	2	ID=g8161.t2.CDS6;Parent=g8161.t2
HiC_scaffold_17	GeneMark.hmm3	exon	16879362	16879492	.	+	2	ID=g8161.t2.exon6;Parent=g8161.t2
HiC_scaffold_17	AUGUSTUS	CDS	16879362	16879492	1.0	+	2	ID=g8161.t1.CDS6;Parent=g8161.t1
HiC_scaffold_17	GeneMark.hmm3	intron	16879493	16880756	.	+	0	ID=g8161.t2.intron6;Parent=g8161.t2
HiC_scaffold_17	AUGUSTUS	intron	16879493	16880756	1.0	+	.	ID=g8161.t1.intron6;Parent=g8161.t1
HiC_scaffold_17	AUGUSTUS	exon	16880757	16880998	.	+	.	ID=g8161.t1.exon7;Parent=g8161.t1
HiC_scaffold_17	GeneMark.hmm3	CDS	16880757	16880998	.	+	0	ID=g8161.t2.CDS7;Parent=g8161.t2
HiC_scaffold_17	GeneMark.hmm3	exon	16880757	16880998	.	+	0	ID=g8161.t2.exon7;Parent=g8161.t2
HiC_scaffold_17	AUGUSTUS	CDS	16880757	16880998	1.0	+	0	ID=g8161.t1.CDS7;Parent=g8161.t1
HiC_scaffold_17	GeneMark.hmm3	intron	16880999	16881148	.	+	2	ID=g8161.t2.intron7;Parent=g8161.t2
HiC_scaffold_17	AUGUSTUS	intron	16880999	16881148	1.0	+	.	ID=g8161.t1.intron7;Parent=g8161.t1
HiC_scaffold_17	AUGUSTUS	exon	16881149	16881363	.	+	.	ID=g8161.t1.exon8;Parent=g8161.t1
HiC_scaffold_17	GeneMark.hmm3	CDS	16881149	16881363	.	+	1	ID=g8161.t2.CDS8;Parent=g8161.t2
HiC_scaffold_17	GeneMark.hmm3	exon	16881149	16881363	.	+	1	ID=g8161.t2.exon8;Parent=g8161.t2
HiC_scaffold_17	AUGUSTUS	CDS	16881149	16881363	1.0	+	1	ID=g8161.t1.CDS8;Parent=g8161.t1
HiC_scaffold_17	GeneMark.hmm3	intron	16881364	16881900	.	+	1	ID=g8161.t2.intron8;Parent=g8161.t2
HiC_scaffold_17	AUGUSTUS	intron	16881364	16881900	1.0	+	.	ID=g8161.t1.intron8;Parent=g8161.t1
HiC_scaffold_17	AUGUSTUS	exon	16881901	16882065	.	+	.	ID=g8161.t1.exon9;Parent=g8161.t1
HiC_scaffold_17	GeneMark.hmm3	CDS	16881901	16882065	.	+	2	ID=g8161.t2.CDS9;Parent=g8161.t2
HiC_scaffold_17	GeneMark.hmm3	exon	16881901	16882065	.	+	2	ID=g8161.t2.exon9;Parent=g8161.t2
HiC_scaffold_17	AUGUSTUS	CDS	16881901	16882065	1.0	+	2	ID=g8161.t1.CDS9;Parent=g8161.t1
HiC_scaffold_17	GeneMark.hmm3	intron	16882066	16882143	.	+	1	ID=g8161.t2.intron9;Parent=g8161.t2
HiC_scaffold_17	AUGUSTUS	intron	16882066	16882143	1.0	+	.	ID=g8161.t1.intron9;Parent=g8161.t1
HiC_scaffold_17	AUGUSTUS	exon	16882144	16882242	.	+	.	ID=g8161.t1.exon10;Parent=g8161.t1
HiC_scaffold_17	GeneMark.hmm3	CDS	16882144	16882242	.	+	2	ID=g8161.t2.CDS10;Parent=g8161.t2
HiC_scaffold_17	GeneMark.hmm3	exon	16882144	16882242	.	+	2	ID=g8161.t2.exon10;Parent=g8161.t2
HiC_scaffold_17	AUGUSTUS	CDS	16882144	16882242	1.0	+	2	ID=g8161.t1.CDS10;Parent=g8161.t1
HiC_scaffold_17	GeneMark.hmm3	intron	16882243	16882531	.	+	1	ID=g8161.t2.intron10;Parent=g8161.t2
HiC_scaffold_17	AUGUSTUS	intron	16882243	16882531	1.0	+	.	ID=g8161.t1.intron10;Parent=g8161.t1
HiC_scaffold_17	AUGUSTUS	exon	16882532	16882589	.	+	.	ID=g8161.t1.exon11;Parent=g8161.t1
HiC_scaffold_17	GeneMark.hmm3	CDS	16882532	16882589	.	+	2	ID=g8161.t2.CDS11;Parent=g8161.t2
HiC_scaffold_17	GeneMark.hmm3	exon	16882532	16882589	.	+	2	ID=g8161.t2.exon11;Parent=g8161.t2
HiC_scaffold_17	AUGUSTUS	CDS	16882532	16882589	1.0	+	2	ID=g8161.t1.CDS11;Parent=g8161.t1
HiC_scaffold_17	GeneMark.hmm3	intron	16882590	16882955	.	+	2	ID=g8161.t2.intron11;Parent=g8161.t2
HiC_scaffold_17	AUGUSTUS	intron	16882590	16882955	1.0	+	.	ID=g8161.t1.intron11;Parent=g8161.t1
HiC_scaffold_17	AUGUSTUS	exon	16882956	16883130	.	+	.	ID=g8161.t1.exon12;Parent=g8161.t1
HiC_scaffold_17	GeneMark.hmm3	CDS	16882956	16883130	.	+	1	ID=g8161.t2.CDS12;Parent=g8161.t2
HiC_scaffold_17	GeneMark.hmm3	exon	16882956	16883130	.	+	1	ID=g8161.t2.exon12;Parent=g8161.t2
HiC_scaffold_17	AUGUSTUS	CDS	16882956	16883130	1.0	+	1	ID=g8161.t1.CDS12;Parent=g8161.t1
HiC_scaffold_17	GeneMark.hmm3	intron	16883131	16883559	.	+	0	ID=g8161.t2.intron12;Parent=g8161.t2
HiC_scaffold_17	AUGUSTUS	intron	16883131	16883559	1.0	+	.	ID=g8161.t1.intron12;Parent=g8161.t1
HiC_scaffold_17	AUGUSTUS	exon	16883560	16883678	.	+	.	ID=g8161.t1.exon13;Parent=g8161.t1
HiC_scaffold_17	GeneMark.hmm3	CDS	16883560	16883678	.	+	0	ID=g8161.t2.CDS13;Parent=g8161.t2
HiC_scaffold_17	GeneMark.hmm3	exon	16883560	16883678	.	+	0	ID=g8161.t2.exon13;Parent=g8161.t2
HiC_scaffold_17	AUGUSTUS	CDS	16883560	16883678	1.0	+	0	ID=g8161.t1.CDS13;Parent=g8161.t1
HiC_scaffold_17	GeneMark.hmm3	intron	16883679	16885160	.	+	2	ID=g8161.t2.intron13;Parent=g8161.t2
HiC_scaffold_17	AUGUSTUS	intron	16883679	16885160	1.0	+	.	ID=g8161.t1.intron13;Parent=g8161.t1
HiC_scaffold_17	AUGUSTUS	exon	16885161	16885259	.	+	.	ID=g8161.t1.exon14;Parent=g8161.t1
HiC_scaffold_17	GeneMark.hmm3	CDS	16885161	16885259	.	+	1	ID=g8161.t2.CDS14;Parent=g8161.t2
HiC_scaffold_17	GeneMark.hmm3	exon	16885161	16885259	.	+	1	ID=g8161.t2.exon14;Parent=g8161.t2
HiC_scaffold_17	AUGUSTUS	CDS	16885161	16885259	1.0	+	1	ID=g8161.t1.CDS14;Parent=g8161.t1
HiC_scaffold_17	GeneMark.hmm3	intron	16885260	16885448	.	+	2	ID=g8161.t2.intron14;Parent=g8161.t2
HiC_scaffold_17	AUGUSTUS	intron	16885260	16885448	1.0	+	.	ID=g8161.t1.intron14;Parent=g8161.t1
HiC_scaffold_17	AUGUSTUS	exon	16885449	16885568	.	+	.	ID=g8161.t1.exon15;Parent=g8161.t1
HiC_scaffold_17	GeneMark.hmm3	CDS	16885449	16885568	.	+	1	ID=g8161.t2.CDS15;Parent=g8161.t2
HiC_scaffold_17	GeneMark.hmm3	exon	16885449	16885568	.	+	1	ID=g8161.t2.exon15;Parent=g8161.t2
HiC_scaffold_17	AUGUSTUS	CDS	16885449	16885568	1.0	+	1	ID=g8161.t1.CDS15;Parent=g8161.t1
HiC_scaffold_17	GeneMark.hmm3	intron	16885569	16885774	.	+	2	ID=g8161.t2.intron15;Parent=g8161.t2
HiC_scaffold_17	AUGUSTUS	intron	16885569	16885774	1.0	+	.	ID=g8161.t1.intron15;Parent=g8161.t1
HiC_scaffold_17	AUGUSTUS	exon	16885775	16885879	.	+	.	ID=g8161.t1.exon16;Parent=g8161.t1
HiC_scaffold_17	GeneMark.hmm3	CDS	16885775	16885879	.	+	1	ID=g8161.t2.CDS16;Parent=g8161.t2
HiC_scaffold_17	GeneMark.hmm3	exon	16885775	16885879	.	+	1	ID=g8161.t2.exon16;Parent=g8161.t2
HiC_scaffold_17	AUGUSTUS	CDS	16885775	16885879	1.0	+	1	ID=g8161.t1.CDS16;Parent=g8161.t1
HiC_scaffold_17	GeneMark.hmm3	intron	16885880	16886118	.	+	2	ID=g8161.t2.intron16;Parent=g8161.t2
HiC_scaffold_17	AUGUSTUS	intron	16885880	16886118	1.0	+	.	ID=g8161.t1.intron16;Parent=g8161.t1
HiC_scaffold_17	AUGUSTUS	exon	16886119	16886287	.	+	.	ID=g8161.t1.exon17;Parent=g8161.t1
HiC_scaffold_17	GeneMark.hmm3	CDS	16886119	16886287	.	+	1	ID=g8161.t2.CDS17;Parent=g8161.t2
HiC_scaffold_17	GeneMark.hmm3	exon	16886119	16886287	.	+	1	ID=g8161.t2.exon17;Parent=g8161.t2
HiC_scaffold_17	AUGUSTUS	CDS	16886119	16886287	1.0	+	1	ID=g8161.t1.CDS17;Parent=g8161.t1
HiC_scaffold_17	GeneMark.hmm3	intron	16886288	16886573	.	+	0	ID=g8161.t2.intron17;Parent=g8161.t2
HiC_scaffold_17	AUGUSTUS	intron	16886288	16886573	1.0	+	.	ID=g8161.t1.intron17;Parent=g8161.t1
HiC_scaffold_17	AUGUSTUS	exon	16886574	16886769	.	+	.	ID=g8161.t1.exon18;Parent=g8161.t1
HiC_scaffold_17	GeneMark.hmm3	CDS	16886574	16886769	.	+	0	ID=g8161.t2.CDS18;Parent=g8161.t2
HiC_scaffold_17	GeneMark.hmm3	exon	16886574	16886769	.	+	0	ID=g8161.t2.exon18;Parent=g8161.t2
HiC_scaffold_17	AUGUSTUS	CDS	16886574	16886769	1.0	+	0	ID=g8161.t1.CDS18;Parent=g8161.t1
HiC_scaffold_17	GeneMark.hmm3	intron	16886770	16886883	.	+	1	ID=g8161.t2.intron18;Parent=g8161.t2
HiC_scaffold_17	AUGUSTUS	intron	16886770	16886883	1.0	+	.	ID=g8161.t1.intron18;Parent=g8161.t1
HiC_scaffold_17	AUGUSTUS	exon	16886884	16887053	.	+	.	ID=g8161.t1.exon19;Parent=g8161.t1
HiC_scaffold_17	GeneMark.hmm3	CDS	16886884	16887053	.	+	2	ID=g8161.t2.CDS19;Parent=g8161.t2
HiC_scaffold_17	GeneMark.hmm3	exon	16886884	16887053	.	+	2	ID=g8161.t2.exon19;Parent=g8161.t2
HiC_scaffold_17	AUGUSTUS	CDS	16886884	16887053	1.0	+	2	ID=g8161.t1.CDS19;Parent=g8161.t1
HiC_scaffold_17	GeneMark.hmm3	intron	16887054	16887143	.	+	0	ID=g8161.t2.intron19;Parent=g8161.t2
HiC_scaffold_17	AUGUSTUS	intron	16887054	16887143	1.0	+	.	ID=g8161.t1.intron19;Parent=g8161.t1
HiC_scaffold_17	AUGUSTUS	exon	16887144	16887275	.	+	.	ID=g8161.t1.exon20;Parent=g8161.t1
HiC_scaffold_17	GeneMark.hmm3	CDS	16887144	16887275	.	+	0	ID=g8161.t2.CDS20;Parent=g8161.t2
HiC_scaffold_17	GeneMark.hmm3	exon	16887144	16887275	.	+	0	ID=g8161.t2.exon20;Parent=g8161.t2
HiC_scaffold_17	AUGUSTUS	CDS	16887144	16887275	1.0	+	0	ID=g8161.t1.CDS20;Parent=g8161.t1
HiC_scaffold_17	GeneMark.hmm3	intron	16887276	16887354	.	+	0	ID=g8161.t2.intron20;Parent=g8161.t2
HiC_scaffold_17	AUGUSTUS	intron	16887276	16887354	1.0	+	.	ID=g8161.t1.intron20;Parent=g8161.t1
HiC_scaffold_17	AUGUSTUS	exon	16887355	16887462	.	+	.	ID=g8161.t1.exon21;Parent=g8161.t1
HiC_scaffold_17	GeneMark.hmm3	CDS	16887355	16887462	.	+	0	ID=g8161.t2.CDS21;Parent=g8161.t2
HiC_scaffold_17	GeneMark.hmm3	exon	16887355	16887462	.	+	0	ID=g8161.t2.exon21;Parent=g8161.t2
HiC_scaffold_17	AUGUSTUS	CDS	16887355	16887462	1.0	+	0	ID=g8161.t1.CDS21;Parent=g8161.t1
HiC_scaffold_17	GeneMark.hmm3	intron	16887463	16887676	.	+	0	ID=g8161.t2.intron21;Parent=g8161.t2
HiC_scaffold_17	AUGUSTUS	intron	16887463	16887676	1.0	+	.	ID=g8161.t1.intron21;Parent=g8161.t1
HiC_scaffold_17	AUGUSTUS	exon	16887677	16887864	.	+	.	ID=g8161.t1.exon22;Parent=g8161.t1
HiC_scaffold_17	GeneMark.hmm3	CDS	16887677	16887864	.	+	0	ID=g8161.t2.CDS22;Parent=g8161.t2
HiC_scaffold_17	GeneMark.hmm3	exon	16887677	16887864	.	+	0	ID=g8161.t2.exon22;Parent=g8161.t2
HiC_scaffold_17	AUGUSTUS	CDS	16887677	16887864	1.0	+	0	ID=g8161.t1.CDS22;Parent=g8161.t1
HiC_scaffold_17	GeneMark.hmm3	intron	16887865	16887983	.	+	2	ID=g8161.t2.intron22;Parent=g8161.t2
HiC_scaffold_17	AUGUSTUS	intron	16887865	16887983	1.0	+	.	ID=g8161.t1.intron22;Parent=g8161.t1
HiC_scaffold_17	AUGUSTUS	exon	16887984	16888117	.	+	.	ID=g8161.t1.exon23;Parent=g8161.t1
HiC_scaffold_17	GeneMark.hmm3	CDS	16887984	16888117	.	+	1	ID=g8161.t2.CDS23;Parent=g8161.t2
HiC_scaffold_17	GeneMark.hmm3	exon	16887984	16888117	.	+	1	ID=g8161.t2.exon23;Parent=g8161.t2
HiC_scaffold_17	AUGUSTUS	CDS	16887984	16888117	1.0	+	1	ID=g8161.t1.CDS23;Parent=g8161.t1
HiC_scaffold_17	GeneMark.hmm3	intron	16888118	16888296	.	+	1	ID=g8161.t2.intron23;Parent=g8161.t2
HiC_scaffold_17	AUGUSTUS	intron	16888118	16888296	1.0	+	.	ID=g8161.t1.intron23;Parent=g8161.t1
HiC_scaffold_17	AUGUSTUS	exon	16888297	16888388	.	+	.	ID=g8161.t1.exon24;Parent=g8161.t1
HiC_scaffold_17	GeneMark.hmm3	CDS	16888297	16888388	.	+	2	ID=g8161.t2.CDS24;Parent=g8161.t2
HiC_scaffold_17	GeneMark.hmm3	exon	16888297	16888388	.	+	2	ID=g8161.t2.exon24;Parent=g8161.t2
HiC_scaffold_17	AUGUSTUS	CDS	16888297	16888388	1.0	+	2	ID=g8161.t1.CDS24;Parent=g8161.t1
HiC_scaffold_17	AUGUSTUS	stop_codon	16888386	16888388	.	+	0	ID=g8161.t1.stop1;Parent=g8161.t1
HiC_scaffold_17	GeneMark.hmm3	stop_codon	16888386	16888388	.	+	0	ID=g8161.t2.stop1;Parent=g8161.t2
HiC_scaffold_17	AUGUSTUS	start_codon	16889098	16889100	.	+	0	ID=g8162.t1.start1;Parent=g8162.t1
HiC_scaffold_17	AUGUSTUS	exon	16889098	16889251	.	+	.	ID=g8162.t1.exon1;Parent=g8162.t1
HiC_scaffold_17	AUGUSTUS	CDS	16889098	16889251	1.0	+	0	ID=g8162.t1.CDS1;Parent=g8162.t1
HiC_scaffold_17	AUGUSTUS	gene	16889098	16892333	.	+	.	ID=g8162
HiC_scaffold_17	AUGUSTUS	mRNA	16889098	16892333	1.0	+	.	ID=g8162.t1;Parent=g8162;em_target=29073.XP_008700661.1;em_score=1027.5;em_evalue=0.0;em_tcov=.;em_OGs=KOG2369@1|root,KOG2369@2759|Eukaryota,38N67@33154|Opisthokonta,3BIXA@33208|Metazoa,3CV1D@33213|Bilateria,484AE@7711|Chordata,48VI1@7742|Vertebrata,3J5GB@40674|Mammalia,3EGNC@33554|Carnivora;em_COG_cat=I;em_desc=acyltransferase;em_max_annot_lvl=33208|Metazoa;em_Preferred_name=LCAT;em_EC=2.3.1.43,3.1.1.5;em_KEGG_ko=ko:K00650,ko:K06129;em_KEGG_Pathway=ko00564,ko04142,ko04979,map00564,map04142,map04979;em_KEGG_Reaction=R02114,R02746;em_KEGG_rclass=RC00020,RC00037,RC00041,RC00055;em_BRITE=ko00000,ko00001,ko01000;em_PFAMs=LCAT;em_GOs=GO:0003674,GO:0003824,GO:0004607,GO:0004620,GO:0004623,GO:0005488,GO:0005515,GO:0005575,GO:0005576,GO:0005615,GO:0006066,GO:0006629,GO:0006644,GO:0006650,GO:0006656,GO:0006793,GO:0006796,GO:0006807,GO:0006810,GO:0006869,GO:0008150,GO:0008152,GO:0008202,GO:0008203,GO:0008374,GO:0008610,GO:0008654,GO:0009058,GO:0009059,GO:0009719,GO:0009725,GO:0009987,GO:0010033,GO:0010035,GO:0010038,GO:0010876,GO:0014070,GO:0015850,GO:0015918,GO:0016043,GO:0016125,GO:0016298,GO:0016740,GO:0016746,GO:0016747,GO:0016787,GO:0016788,GO:0019538,GO:0019637,GO:0030258,GO:0030301,GO:0031960,GO:0032501,GO:0032991,GO:0032994,GO:0033036,GO:0033993,GO:0034185,GO:0034186,GO:0034358,GO:0034364,GO:0034367,GO:0034368,GO:0034369,GO:0034370,GO:0034372,GO:0034375,GO:0034433,GO:0034434,GO:0034435,GO:0034645,GO:0042157,GO:0042158,GO:0042221,GO:0042592,GO:0042632,GO:0043062,GO:0043170,GO:0043254,GO:0043691,GO:0043933,GO:0044087,GO:0044237,GO:0044238,GO:0044249,GO:0044255,GO:0044260,GO:0044281,GO:0044421,GO:0045017,GO:0046470,GO:0046474,GO:0046486,GO:0046688,GO:0048545,GO:0048878,GO:0050789,GO:0050794,GO:0050896,GO:0051128,GO:0051179,GO:0051234,GO:0051239,GO:0051384,GO:0052689,GO:0055088,GO:0055092,GO:0065007,GO:0065008,GO:0071702,GO:0071704,GO:0071825,GO:0071827,GO:0071840,GO:0090107,GO:0090407,GO:0097006,GO:0097164,GO:1901360,GO:1901564,GO:1901566,GO:1901576,GO:1901615,GO:1902652,GO:1990777
HiC_scaffold_17	AUGUSTUS	intron	16889252	16889954	1.0	+	.	ID=g8162.t1.intron1;Parent=g8162.t1
HiC_scaffold_17	AUGUSTUS	exon	16889955	16890111	.	+	.	ID=g8162.t1.exon2;Parent=g8162.t1
HiC_scaffold_17	AUGUSTUS	CDS	16889955	16890111	1.0	+	2	ID=g8162.t1.CDS2;Parent=g8162.t1
HiC_scaffold_17	AUGUSTUS	intron	16890112	16890189	1.0	+	.	ID=g8162.t1.intron2;Parent=g8162.t1
HiC_scaffold_17	AUGUSTUS	exon	16890190	16890305	.	+	.	ID=g8162.t1.exon3;Parent=g8162.t1
HiC_scaffold_17	AUGUSTUS	CDS	16890190	16890305	1.0	+	1	ID=g8162.t1.CDS3;Parent=g8162.t1
HiC_scaffold_17	AUGUSTUS	intron	16890306	16890403	1.0	+	.	ID=g8162.t1.intron3;Parent=g8162.t1
HiC_scaffold_17	AUGUSTUS	exon	16890404	16890499	.	+	.	ID=g8162.t1.exon4;Parent=g8162.t1
HiC_scaffold_17	AUGUSTUS	CDS	16890404	16890499	1.0	+	2	ID=g8162.t1.CDS4;Parent=g8162.t1
HiC_scaffold_17	AUGUSTUS	intron	16890500	16890583	1.0	+	.	ID=g8162.t1.intron4;Parent=g8162.t1
HiC_scaffold_17	AUGUSTUS	exon	16890584	16890808	.	+	.	ID=g8162.t1.exon5;Parent=g8162.t1
HiC_scaffold_17	AUGUSTUS	CDS	16890584	16890808	1.0	+	2	ID=g8162.t1.CDS5;Parent=g8162.t1
HiC_scaffold_17	AUGUSTUS	intron	16890809	16891758	1.0	+	.	ID=g8162.t1.intron5;Parent=g8162.t1
HiC_scaffold_17	AUGUSTUS	exon	16891759	16892333	.	+	.	ID=g8162.t1.exon6;Parent=g8162.t1
HiC_scaffold_17	AUGUSTUS	CDS	16891759	16892333	1.0	+	2	ID=g8162.t1.CDS6;Parent=g8162.t1
HiC_scaffold_17	AUGUSTUS	stop_codon	16892331	16892333	.	+	0	ID=g8162.t1.stop1;Parent=g8162.t1
HiC_scaffold_17	AUGUSTUS	start_codon	16894246	16894248	.	+	0	ID=g8163.t1.start1;Parent=g8163.t1
HiC_scaffold_17	AUGUSTUS	start_codon	16894246	16894248	.	+	0	ID=g8163.t2.start1;Parent=g8163.t2
HiC_scaffold_17	AUGUSTUS	exon	16894246	16894301	.	+	.	ID=g8163.t1.exon1;Parent=g8163.t1
HiC_scaffold_17	AUGUSTUS	exon	16894246	16894301	.	+	.	ID=g8163.t2.exon1;Parent=g8163.t2
HiC_scaffold_17	AUGUSTUS	CDS	16894246	16894301	1.0	+	0	ID=g8163.t1.CDS1;Parent=g8163.t1
HiC_scaffold_17	AUGUSTUS	CDS	16894246	16894301	1.0	+	0	ID=g8163.t2.CDS1;Parent=g8163.t2
HiC_scaffold_17	AUGUSTUS	mRNA	16894246	16896628	1.0	+	.	ID=g8163.t2;Parent=g8163;em_target=9668.ENSMPUP00000006733;em_score=586.4;em_evalue=2.1e-179;em_tcov=.;em_OGs=COG0638@1|root,KOG0173@2759|Eukaryota,38CTY@33154|Opisthokonta,3BEBY@33208|Metazoa,3CUEU@33213|Bilateria,47Z2B@7711|Chordata,490US@7742|Vertebrata,3JC81@40674|Mammalia,3EPSJ@33554|Carnivora;em_COG_cat=O;em_desc=subunit, beta;em_max_annot_lvl=33208|Metazoa;em_Preferred_name=PSMB10;em_EC=3.4.25.1;em_KEGG_ko=ko:K02733,ko:K02739;em_KEGG_Pathway=ko03050,map03050;em_KEGG_Module=M00337,M00340;em_BRITE=ko00000,ko00001,ko00002,ko01000,ko01002,ko03051;em_PFAMs=Pr_beta_C,Proteasome;em_GOs=GO:0000502,GO:0000902,GO:0001775,GO:0002376,GO:0003674,GO:0003824,GO:0004175,GO:0005488,GO:0005515,GO:0005575,GO:0005622,GO:0005623,GO:0005634,GO:0005654,GO:0005737,GO:0005829,GO:0005839,GO:0006464,GO:0006508,GO:0006511,GO:0006807,GO:0006955,GO:0006959,GO:0008150,GO:0008152,GO:0008233,GO:0008283,GO:0009056,GO:0009057,GO:0009653,GO:0009987,GO:0010498,GO:0016043,GO:0016579,GO:0016787,GO:0019538,GO:0019774,GO:0019941,GO:0030163,GO:0031974,GO:0031981,GO:0032502,GO:0032943,GO:0032989,GO:0032991,GO:0036211,GO:0042098,GO:0042110,GO:0043161,GO:0043170,GO:0043226,GO:0043227,GO:0043229,GO:0043231,GO:0043233,GO:0043412,GO:0043632,GO:0043687,GO:0044237,GO:0044238,GO:0044248,GO:0044257,GO:0044260,GO:0044265,GO:0044267,GO:0044422,GO:0044424,GO:0044428,GO:0044444,GO:0044446,GO:0044464,GO:0045321,GO:0046649,GO:0046651,GO:0048856,GO:0048869,GO:0050896,GO:0051603,GO:0070011,GO:0070013,GO:0070646,GO:0070647,GO:0070661,GO:0071704,GO:0071840,GO:0140096,GO:1901564,GO:1901565,GO:1901575,GO:1902494,GO:1905368,GO:1905369,GO:1990111
HiC_scaffold_17	AUGUSTUS	gene	16894246	16897969	.	+	.	ID=g8163
HiC_scaffold_17	AUGUSTUS	mRNA	16894246	16897969	0.76	+	.	ID=g8163.t1;Parent=g8163;em_target=9668.ENSMPUP00000006733;em_score=583.0;em_evalue=8.4e-178;em_tcov=.;em_OGs=COG0638@1|root,KOG0173@2759|Eukaryota,38CTY@33154|Opisthokonta,3BEBY@33208|Metazoa,3CUEU@33213|Bilateria,47Z2B@7711|Chordata,490US@7742|Vertebrata,3JC81@40674|Mammalia,3EPSJ@33554|Carnivora;em_COG_cat=O;em_desc=subunit, beta;em_max_annot_lvl=33208|Metazoa;em_Preferred_name=PSMB10;em_EC=3.4.25.1;em_KEGG_ko=ko:K02733,ko:K02739;em_KEGG_Pathway=ko03050,map03050;em_KEGG_Module=M00337,M00340;em_BRITE=ko00000,ko00001,ko00002,ko01000,ko01002,ko03051;em_PFAMs=Pr_beta_C,Proteasome;em_GOs=GO:0000502,GO:0000902,GO:0001775,GO:0002376,GO:0003674,GO:0003824,GO:0004175,GO:0005488,GO:0005515,GO:0005575,GO:0005622,GO:0005623,GO:0005634,GO:0005654,GO:0005737,GO:0005829,GO:0005839,GO:0006464,GO:0006508,GO:0006511,GO:0006807,GO:0006955,GO:0006959,GO:0008150,GO:0008152,GO:0008233,GO:0008283,GO:0009056,GO:0009057,GO:0009653,GO:0009987,GO:0010498,GO:0016043,GO:0016579,GO:0016787,GO:0019538,GO:0019774,GO:0019941,GO:0030163,GO:0031974,GO:0031981,GO:0032502,GO:0032943,GO:0032989,GO:0032991,GO:0036211,GO:0042098,GO:0042110,GO:0043161,GO:0043170,GO:0043226,GO:0043227,GO:0043229,GO:0043231,GO:0043233,GO:0043412,GO:0043632,GO:0043687,GO:0044237,GO:0044238,GO:0044248,GO:0044257,GO:0044260,GO:0044265,GO:0044267,GO:0044422,GO:0044424,GO:0044428,GO:0044444,GO:0044446,GO:0044464,GO:0045321,GO:0046649,GO:0046651,GO:0048856,GO:0048869,GO:0050896,GO:0051603,GO:0070011,GO:0070013,GO:0070646,GO:0070647,GO:0070661,GO:0071704,GO:0071840,GO:0140096,GO:1901564,GO:1901565,GO:1901575,GO:1902494,GO:1905368,GO:1905369,GO:1990111
HiC_scaffold_17	AUGUSTUS	intron	16894302	16894513	1.0	+	.	ID=g8163.t1.intron1;Parent=g8163.t1
HiC_scaffold_17	AUGUSTUS	intron	16894302	16894513	1.0	+	.	ID=g8163.t2.intron1;Parent=g8163.t2
HiC_scaffold_17	AUGUSTUS	exon	16894514	16894601	.	+	.	ID=g8163.t1.exon2;Parent=g8163.t1
HiC_scaffold_17	AUGUSTUS	exon	16894514	16894601	.	+	.	ID=g8163.t2.exon2;Parent=g8163.t2
HiC_scaffold_17	AUGUSTUS	CDS	16894514	16894601	1.0	+	1	ID=g8163.t1.CDS2;Parent=g8163.t1
HiC_scaffold_17	AUGUSTUS	CDS	16894514	16894601	1.0	+	1	ID=g8163.t2.CDS2;Parent=g8163.t2
HiC_scaffold_17	AUGUSTUS	intron	16894602	16894689	1.0	+	.	ID=g8163.t1.intron2;Parent=g8163.t1
HiC_scaffold_17	AUGUSTUS	intron	16894602	16894689	1.0	+	.	ID=g8163.t2.intron2;Parent=g8163.t2
HiC_scaffold_17	AUGUSTUS	exon	16894690	16894787	.	+	.	ID=g8163.t1.exon3;Parent=g8163.t1
HiC_scaffold_17	AUGUSTUS	exon	16894690	16894787	.	+	.	ID=g8163.t2.exon3;Parent=g8163.t2
HiC_scaffold_17	AUGUSTUS	CDS	16894690	16894787	1.0	+	0	ID=g8163.t1.CDS3;Parent=g8163.t1
HiC_scaffold_17	AUGUSTUS	CDS	16894690	16894787	1.0	+	0	ID=g8163.t2.CDS3;Parent=g8163.t2
HiC_scaffold_17	AUGUSTUS	intron	16894788	16894891	1.0	+	.	ID=g8163.t1.intron3;Parent=g8163.t1
HiC_scaffold_17	AUGUSTUS	intron	16894788	16894891	1.0	+	.	ID=g8163.t2.intron3;Parent=g8163.t2
HiC_scaffold_17	AUGUSTUS	exon	16894892	16895032	.	+	.	ID=g8163.t1.exon4;Parent=g8163.t1
HiC_scaffold_17	AUGUSTUS	exon	16894892	16895032	.	+	.	ID=g8163.t2.exon4;Parent=g8163.t2
HiC_scaffold_17	AUGUSTUS	CDS	16894892	16895032	1.0	+	1	ID=g8163.t1.CDS4;Parent=g8163.t1
HiC_scaffold_17	AUGUSTUS	CDS	16894892	16895032	1.0	+	1	ID=g8163.t2.CDS4;Parent=g8163.t2
HiC_scaffold_17	AUGUSTUS	intron	16895033	16895305	1.0	+	.	ID=g8163.t1.intron4;Parent=g8163.t1
HiC_scaffold_17	AUGUSTUS	intron	16895033	16895305	1.0	+	.	ID=g8163.t2.intron4;Parent=g8163.t2
HiC_scaffold_17	AUGUSTUS	exon	16895306	16895421	.	+	.	ID=g8163.t1.exon5;Parent=g8163.t1
HiC_scaffold_17	AUGUSTUS	exon	16895306	16895421	.	+	.	ID=g8163.t2.exon5;Parent=g8163.t2
HiC_scaffold_17	AUGUSTUS	CDS	16895306	16895421	1.0	+	1	ID=g8163.t1.CDS5;Parent=g8163.t1
HiC_scaffold_17	AUGUSTUS	CDS	16895306	16895421	1.0	+	1	ID=g8163.t2.CDS5;Parent=g8163.t2
HiC_scaffold_17	AUGUSTUS	intron	16895422	16895531	1.0	+	.	ID=g8163.t1.intron5;Parent=g8163.t1
HiC_scaffold_17	AUGUSTUS	intron	16895422	16895531	1.0	+	.	ID=g8163.t2.intron5;Parent=g8163.t2
HiC_scaffold_17	AUGUSTUS	exon	16895532	16895590	.	+	.	ID=g8163.t1.exon6;Parent=g8163.t1
HiC_scaffold_17	AUGUSTUS	exon	16895532	16895590	.	+	.	ID=g8163.t2.exon6;Parent=g8163.t2
HiC_scaffold_17	AUGUSTUS	CDS	16895532	16895590	1.0	+	2	ID=g8163.t1.CDS6;Parent=g8163.t1
HiC_scaffold_17	AUGUSTUS	CDS	16895532	16895590	1.0	+	2	ID=g8163.t2.CDS6;Parent=g8163.t2
HiC_scaffold_17	AUGUSTUS	intron	16895591	16896238	1.0	+	.	ID=g8163.t1.intron6;Parent=g8163.t1
HiC_scaffold_17	AUGUSTUS	intron	16895591	16896238	1.0	+	.	ID=g8163.t2.intron6;Parent=g8163.t2
HiC_scaffold_17	AUGUSTUS	exon	16896239	16896390	.	+	.	ID=g8163.t1.exon7;Parent=g8163.t1
HiC_scaffold_17	AUGUSTUS	exon	16896239	16896390	.	+	.	ID=g8163.t2.exon7;Parent=g8163.t2
HiC_scaffold_17	AUGUSTUS	CDS	16896239	16896390	1.0	+	0	ID=g8163.t1.CDS7;Parent=g8163.t1
HiC_scaffold_17	AUGUSTUS	CDS	16896239	16896390	1.0	+	0	ID=g8163.t2.CDS7;Parent=g8163.t2
HiC_scaffold_17	AUGUSTUS	intron	16896391	16896516	1.0	+	.	ID=g8163.t1.intron7;Parent=g8163.t1
HiC_scaffold_17	AUGUSTUS	intron	16896391	16896516	1.0	+	.	ID=g8163.t2.intron7;Parent=g8163.t2
HiC_scaffold_17	AUGUSTUS	exon	16896517	16896619	.	+	.	ID=g8163.t1.exon8;Parent=g8163.t1
HiC_scaffold_17	AUGUSTUS	CDS	16896517	16896619	0.96	+	1	ID=g8163.t1.CDS8;Parent=g8163.t1
HiC_scaffold_17	AUGUSTUS	exon	16896517	16896628	.	+	.	ID=g8163.t2.exon8;Parent=g8163.t2
HiC_scaffold_17	AUGUSTUS	CDS	16896517	16896628	1.0	+	1	ID=g8163.t2.CDS8;Parent=g8163.t2
HiC_scaffold_17	AUGUSTUS	intron	16896620	16896830	0.95	+	.	ID=g8163.t1.intron8;Parent=g8163.t1
HiC_scaffold_17	AUGUSTUS	stop_codon	16896626	16896628	.	+	0	ID=g8163.t2.stop1;Parent=g8163.t2
HiC_scaffold_17	AUGUSTUS	exon	16896831	16896878	.	+	.	ID=g8163.t1.exon9;Parent=g8163.t1
HiC_scaffold_17	AUGUSTUS	CDS	16896831	16896878	0.77	+	0	ID=g8163.t1.CDS9;Parent=g8163.t1
HiC_scaffold_17	AUGUSTUS	intron	16896879	16897756	0.76	+	.	ID=g8163.t1.intron9;Parent=g8163.t1
HiC_scaffold_17	AUGUSTUS	exon	16897757	16897969	.	+	.	ID=g8163.t1.exon10;Parent=g8163.t1
HiC_scaffold_17	AUGUSTUS	CDS	16897757	16897969	0.76	+	0	ID=g8163.t1.CDS10;Parent=g8163.t1
HiC_scaffold_17	AUGUSTUS	stop_codon	16897967	16897969	.	+	0	ID=g8163.t1.stop1;Parent=g8163.t1
HiC_scaffold_17	AUGUSTUS	start_codon	16898553	16898555	.	+	0	ID=g8164.t1.start1;Parent=g8164.t1
HiC_scaffold_17	AUGUSTUS	exon	16898553	16898604	.	+	.	ID=g8164.t1.exon1;Parent=g8164.t1
HiC_scaffold_17	AUGUSTUS	CDS	16898553	16898604	1.0	+	0	ID=g8164.t1.CDS1;Parent=g8164.t1
HiC_scaffold_17	AUGUSTUS	gene	16898553	16900536	.	+	.	ID=g8164
HiC_scaffold_17	AUGUSTUS	mRNA	16898553	16900536	0.44	+	.	ID=g8164.t1;Parent=g8164;em_target=9668.ENSMPUP00000006728;em_score=575.4;em_evalue=4.7e-176;em_tcov=.;em_OGs=COG5640@1|root,KOG3627@2759|Eukaryota,39RFD@33154|Opisthokonta,3B9SA@33208|Metazoa,3CVMP@33213|Bilateria,48556@7711|Chordata,49608@7742|Vertebrata,3J3UK@40674|Mammalia,3EUK3@33554|Carnivora;em_COG_cat=O;em_desc=Belongs to the peptidase S1 family;em_max_annot_lvl=33208|Metazoa;em_Preferred_name=CTRL;em_KEGG_ko=ko:K09632;em_KEGG_Pathway=ko04972,ko04974,map04972,map04974;em_BRITE=ko00000,ko00001,ko01000,ko01002;em_PFAMs=Trypsin;em_GOs=GO:0003674,GO:0003824,GO:0005575,GO:0005576,GO:0005615,GO:0006508,GO:0006807,GO:0008150,GO:0008152,GO:0008233,GO:0008236,GO:0009056,GO:0009057,GO:0016787,GO:0017171,GO:0019538,GO:0030163,GO:0043170,GO:0044238,GO:0044421,GO:0070011,GO:0071704,GO:0140096,GO:1901564,GO:1901565,GO:1901575
HiC_scaffold_17	AUGUSTUS	intron	16898605	16899246	1.0	+	.	ID=g8164.t1.intron1;Parent=g8164.t1
HiC_scaffold_17	AUGUSTUS	exon	16899247	16899350	.	+	.	ID=g8164.t1.exon2;Parent=g8164.t1
HiC_scaffold_17	AUGUSTUS	CDS	16899247	16899350	1.0	+	2	ID=g8164.t1.CDS2;Parent=g8164.t1
HiC_scaffold_17	AUGUSTUS	intron	16899351	16899441	1.0	+	.	ID=g8164.t1.intron2;Parent=g8164.t1
HiC_scaffold_17	AUGUSTUS	exon	16899442	16899521	.	+	.	ID=g8164.t1.exon3;Parent=g8164.t1
HiC_scaffold_17	AUGUSTUS	CDS	16899442	16899521	1.0	+	0	ID=g8164.t1.CDS3;Parent=g8164.t1
HiC_scaffold_17	AUGUSTUS	intron	16899522	16899638	1.0	+	.	ID=g8164.t1.intron3;Parent=g8164.t1
HiC_scaffold_17	AUGUSTUS	exon	16899639	16899720	.	+	.	ID=g8164.t1.exon4;Parent=g8164.t1
HiC_scaffold_17	AUGUSTUS	CDS	16899639	16899720	1.0	+	1	ID=g8164.t1.CDS4;Parent=g8164.t1
HiC_scaffold_17	AUGUSTUS	intron	16899721	16899887	1.0	+	.	ID=g8164.t1.intron4;Parent=g8164.t1
HiC_scaffold_17	AUGUSTUS	exon	16899888	16900068	.	+	.	ID=g8164.t1.exon5;Parent=g8164.t1
HiC_scaffold_17	AUGUSTUS	CDS	16899888	16900068	1.0	+	0	ID=g8164.t1.CDS5;Parent=g8164.t1
HiC_scaffold_17	AUGUSTUS	intron	16900069	16900153	1.0	+	.	ID=g8164.t1.intron5;Parent=g8164.t1
HiC_scaffold_17	AUGUSTUS	exon	16900154	16900287	.	+	.	ID=g8164.t1.exon6;Parent=g8164.t1
HiC_scaffold_17	AUGUSTUS	CDS	16900154	16900287	1.0	+	2	ID=g8164.t1.CDS6;Parent=g8164.t1
HiC_scaffold_17	AUGUSTUS	intron	16900288	16900374	1.0	+	.	ID=g8164.t1.intron6;Parent=g8164.t1
HiC_scaffold_17	AUGUSTUS	exon	16900375	16900536	.	+	.	ID=g8164.t1.exon7;Parent=g8164.t1
HiC_scaffold_17	AUGUSTUS	CDS	16900375	16900536	0.44	+	0	ID=g8164.t1.CDS7;Parent=g8164.t1
HiC_scaffold_17	AUGUSTUS	stop_codon	16900534	16900536	.	+	0	ID=g8164.t1.stop1;Parent=g8164.t1
HiC_scaffold_17	AUGUSTUS	stop_codon	16902683	16902685	.	-	0	ID=g8165.t1.stop1;Parent=g8165.t1
HiC_scaffold_17	AUGUSTUS	exon	16902683	16903000	.	-	.	ID=g8165.t1.exon1;Parent=g8165.t1
HiC_scaffold_17	AUGUSTUS	CDS	16902683	16903000	1.0	-	0	ID=g8165.t1.CDS1;Parent=g8165.t1
HiC_scaffold_17	AUGUSTUS	gene	16902683	16917649	.	-	.	ID=g8165
HiC_scaffold_17	AUGUSTUS	mRNA	16902683	16917649	1.0	-	.	ID=g8165.t1;Parent=g8165;em_target=9668.ENSMPUP00000006724;em_score=954.6;em_evalue=1.4e-290;em_tcov=.;em_OGs=KOG0032@1|root,KOG0032@2759|Eukaryota,39SYD@33154|Opisthokonta,3BE1A@33208|Metazoa,3CWT9@33213|Bilateria,47ZP8@7711|Chordata,48VIM@7742|Vertebrata,3JEH4@40674|Mammalia,3EHFT@33554|Carnivora;em_COG_cat=T;em_desc=Protein serine kinase H1;em_max_annot_lvl=33208|Metazoa;em_Preferred_name=PSKH1;em_EC=2.7.11.1;em_KEGG_ko=ko:K08808;em_BRITE=ko00000,ko01000,ko01001;em_PFAMs=Pkinase;em_GOs=GO:0003674,GO:0003824,GO:0004672,GO:0004674,GO:0005575,GO:0005622,GO:0005623,GO:0005634,GO:0005654,GO:0005737,GO:0005783,GO:0005789,GO:0005794,GO:0005815,GO:0005856,GO:0005886,GO:0006464,GO:0006468,GO:0006793,GO:0006796,GO:0006807,GO:0007154,GO:0007165,GO:0007275,GO:0007368,GO:0007389,GO:0007507,GO:0008150,GO:0008152,GO:0009799,GO:0009855,GO:0009987,GO:0012505,GO:0015630,GO:0016020,GO:0016301,GO:0016310,GO:0016604,GO:0016607,GO:0016740,GO:0016772,GO:0016773,GO:0018105,GO:0018107,GO:0018193,GO:0018209,GO:0018210,GO:0019538,GO:0023052,GO:0031974,GO:0031981,GO:0031984,GO:0032501,GO:0032502,GO:0035556,GO:0036211,GO:0042175,GO:0043170,GO:0043226,GO:0043227,GO:0043228,GO:0043229,GO:0043231,GO:0043232,GO:0043233,GO:0043412,GO:0044237,GO:0044238,GO:0044260,GO:0044267,GO:0044422,GO:0044424,GO:0044425,GO:0044428,GO:0044430,GO:0044432,GO:0044444,GO:0044446,GO:0044451,GO:0044464,GO:0048513,GO:0048731,GO:0048856,GO:0050789,GO:0050794,GO:0050896,GO:0051716,GO:0065007,GO:0070013,GO:0071704,GO:0071944,GO:0072359,GO:0098827,GO:0140096,GO:1901564
HiC_scaffold_17	AUGUSTUS	intron	16903001	16916692	1.0	-	.	ID=g8165.t1.intron1;Parent=g8165.t1
HiC_scaffold_17	AUGUSTUS	exon	16916693	16917649	.	-	.	ID=g8165.t1.exon2;Parent=g8165.t1
HiC_scaffold_17	AUGUSTUS	CDS	16916693	16917649	1.0	-	0	ID=g8165.t1.CDS2;Parent=g8165.t1
HiC_scaffold_17	AUGUSTUS	start_codon	16917647	16917649	.	-	0	ID=g8165.t1.start1;Parent=g8165.t1
HiC_scaffold_17	AUGUSTUS	stop_codon	16932788	16932790	.	-	0	ID=g8166.t1.stop1;Parent=g8166.t1
HiC_scaffold_17	AUGUSTUS	exon	16932788	16933073	.	-	.	ID=g8166.t1.exon1;Parent=g8166.t1
HiC_scaffold_17	AUGUSTUS	CDS	16932788	16933073	1.0	-	1	ID=g8166.t1.CDS1;Parent=g8166.t1
HiC_scaffold_17	AUGUSTUS	gene	16932788	16934170	.	-	.	ID=g8166
HiC_scaffold_17	AUGUSTUS	mRNA	16932788	16934170	1.0	-	.	ID=g8166.t1;Parent=g8166;em_target=9707.XP_004393496.1;em_score=343.8;em_evalue=5.9e-106;em_tcov=.;em_OGs=2CJNW@1|root,2S3XG@2759|Eukaryota,3A4W1@33154|Opisthokonta,3BS5Y@33208|Metazoa,3D6CX@33213|Bilateria,48E82@7711|Chordata,49B1V@7742|Vertebrata,3JGEG@40674|Mammalia,3EUQ0@33554|Carnivora;em_COG_cat=S;em_desc=Neuritin-like protein;em_max_annot_lvl=33208|Metazoa;em_Preferred_name=NRN1L;em_PFAMs=NRN1;em_GOs=GO:0000902,GO:0003674,GO:0005488,GO:0005515,GO:0005575,GO:0005576,GO:0005615,GO:0005623,GO:0005886,GO:0007275,GO:0007399,GO:0008150,GO:0009653,GO:0009987,GO:0016020,GO:0016043,GO:0016049,GO:0022008,GO:0030030,GO:0030154,GO:0030182,GO:0030424,GO:0031175,GO:0031224,GO:0031225,GO:0031226,GO:0032501,GO:0032502,GO:0032989,GO:0032990,GO:0040007,GO:0042802,GO:0042803,GO:0042995,GO:0043005,GO:0044421,GO:0044425,GO:0044459,GO:0044464,GO:0046658,GO:0046982,GO:0046983,GO:0048468,GO:0048588,GO:0048589,GO:0048666,GO:0048699,GO:0048731,GO:0048812,GO:0048856,GO:0048858,GO:0048869,GO:0060560,GO:0071840,GO:0071944,GO:0097458,GO:0120025,GO:0120036,GO:0120039,GO:1990138
HiC_scaffold_17	AUGUSTUS	intron	16933074	16933197	1.0	-	.	ID=g8166.t1.intron1;Parent=g8166.t1
HiC_scaffold_17	AUGUSTUS	exon	16933198	16933330	.	-	.	ID=g8166.t1.exon2;Parent=g8166.t1
HiC_scaffold_17	AUGUSTUS	CDS	16933198	16933330	1.0	-	2	ID=g8166.t1.CDS2;Parent=g8166.t1
HiC_scaffold_17	AUGUSTUS	intron	16933331	16934079	1.0	-	.	ID=g8166.t1.intron2;Parent=g8166.t1
HiC_scaffold_17	AUGUSTUS	exon	16934080	16934170	.	-	.	ID=g8166.t1.exon3;Parent=g8166.t1
HiC_scaffold_17	AUGUSTUS	CDS	16934080	16934170	1.0	-	0	ID=g8166.t1.CDS3;Parent=g8166.t1
HiC_scaffold_17	AUGUSTUS	start_codon	16934168	16934170	.	-	0	ID=g8166.t1.start1;Parent=g8166.t1
HiC_scaffold_17	AUGUSTUS	stop_codon	16934886	16934888	.	-	0	ID=g8167.t1.stop1;Parent=g8167.t1
HiC_scaffold_17	AUGUSTUS	stop_codon	16934886	16934888	.	-	0	ID=g8167.t2.stop1;Parent=g8167.t2
HiC_scaffold_17	GeneMark.hmm3	stop_codon	16934886	16934888	.	-	0	ID=g8167.t3.stop1;Parent=g8167.t3
HiC_scaffold_17	AUGUSTUS	exon	16934886	16935078	.	-	.	ID=g8167.t1.exon1;Parent=g8167.t1
HiC_scaffold_17	AUGUSTUS	exon	16934886	16935078	.	-	.	ID=g8167.t2.exon1;Parent=g8167.t2
HiC_scaffold_17	GeneMark.hmm3	CDS	16934886	16935078	.	-	1	ID=g8167.t3.CDS1;Parent=g8167.t3
HiC_scaffold_17	GeneMark.hmm3	exon	16934886	16935078	.	-	1	ID=g8167.t3.exon1;Parent=g8167.t3
HiC_scaffold_17	AUGUSTUS	CDS	16934886	16935078	1.0	-	1	ID=g8167.t1.CDS1;Parent=g8167.t1
HiC_scaffold_17	AUGUSTUS	CDS	16934886	16935078	1.0	-	1	ID=g8167.t2.CDS1;Parent=g8167.t2
HiC_scaffold_17	AUGUSTUS	mRNA	16934886	16946148	.	-	.	ID=g8167.t1;Parent=g8167;em_target=9646.ENSAMEP00000018559;em_score=2917.9;em_evalue=0.0;em_tcov=.;em_OGs=KOG1916@1|root,KOG1916@2759|Eukaryota,38HMV@33154|Opisthokonta,3BDGA@33208|Metazoa,3CXEH@33213|Bilateria,48ACB@7711|Chordata,496FT@7742|Vertebrata,3J44X@40674|Mammalia,3EPX4@33554|Carnivora;em_COG_cat=S;em_desc=Enhancer of mRNA decapping 4;em_max_annot_lvl=33208|Metazoa;em_Preferred_name=EDC4;em_KEGG_ko=ko:K12616;em_KEGG_Pathway=ko03018,map03018;em_BRITE=ko00000,ko00001,ko03019;em_PFAMs=Ge1_WD40;em_GOs=GO:0000003,GO:0000288,GO:0000291,GO:0000578,GO:0000932,GO:0000956,GO:0003002,GO:0003006,GO:0003674,GO:0005488,GO:0005515,GO:0005575,GO:0005622,GO:0005623,GO:0005634,GO:0005654,GO:0005737,GO:0005829,GO:0006139,GO:0006401,GO:0006402,GO:0006403,GO:0006725,GO:0006807,GO:0006950,GO:0006952,GO:0006996,GO:0007028,GO:0007275,GO:0007276,GO:0007281,GO:0007292,GO:0007308,GO:0007309,GO:0007314,GO:0007315,GO:0007316,GO:0007350,GO:0007351,GO:0007389,GO:0008150,GO:0008152,GO:0008298,GO:0008358,GO:0008595,GO:0009056,GO:0009057,GO:0009605,GO:0009607,GO:0009620,GO:0009790,GO:0009798,GO:0009880,GO:0009892,GO:0009948,GO:0009952,GO:0009987,GO:0009994,GO:0010468,GO:0010605,GO:0010608,GO:0010629,GO:0016043,GO:0016070,GO:0016071,GO:0016441,GO:0016458,GO:0019094,GO:0019222,GO:0019439,GO:0019953,GO:0021700,GO:0022412,GO:0022414,GO:0022607,GO:0022613,GO:0022618,GO:0030154,GO:0031047,GO:0031086,GO:0031087,GO:0031974,GO:0031981,GO:0032501,GO:0032502,GO:0032504,GO:0032991,GO:0033036,GO:0033962,GO:0034622,GO:0034641,GO:0034655,GO:0035194,GO:0035195,GO:0035282,GO:0035770,GO:0036464,GO:0040029,GO:0043170,GO:0043207,GO:0043226,GO:0043227,GO:0043228,GO:0043229,GO:0043231,GO:0043232,GO:0043233,GO:0043928,GO:0043933,GO:0044085,GO:0044237,GO:0044238,GO:0044248,GO:0044260,GO:0044265,GO:0044270,GO:0044422,GO:0044424,GO:0044428,GO:0044444,GO:0044446,GO:0044464,GO:0044703,GO:0045451,GO:0046483,GO:0046700,GO:0048468,GO:0048469,GO:0048477,GO:0048519,GO:0048599,GO:0048609,GO:0048856,GO:0048869,GO:0050789,GO:0050832,GO:0050896,GO:0051179,GO:0051641,GO:0051704,GO:0051707,GO:0060255,GO:0060810,GO:0060811,GO:0065003,GO:0065007,GO:0070013,GO:0070727,GO:0070925,GO:0071704,GO:0071826,GO:0071840,GO:0090304,GO:0090305,GO:0098542,GO:1901360,GO:1901361,GO:1901575,GO:1990904
HiC_scaffold_17	AUGUSTUS	mRNA	16934886	16946148	.	-	.	ID=g8167.t2;Parent=g8167;em_target=29073.XP_008700664.1;em_score=2924.0;em_evalue=0.0;em_tcov=.;em_OGs=KOG1916@1|root,KOG1916@2759|Eukaryota,38HMV@33154|Opisthokonta,3BDGA@33208|Metazoa,3CXEH@33213|Bilateria,48ACB@7711|Chordata,496FT@7742|Vertebrata,3J44X@40674|Mammalia,3EPX4@33554|Carnivora;em_COG_cat=S;em_desc=Enhancer of mRNA decapping 4;em_max_annot_lvl=33208|Metazoa;em_Preferred_name=EDC4;em_KEGG_ko=ko:K12616;em_KEGG_Pathway=ko03018,map03018;em_BRITE=ko00000,ko00001,ko03019;em_PFAMs=Ge1_WD40;em_GOs=GO:0000003,GO:0000288,GO:0000291,GO:0000578,GO:0000932,GO:0000956,GO:0003002,GO:0003006,GO:0003674,GO:0005488,GO:0005515,GO:0005575,GO:0005622,GO:0005623,GO:0005634,GO:0005654,GO:0005737,GO:0005829,GO:0006139,GO:0006401,GO:0006402,GO:0006403,GO:0006725,GO:0006807,GO:0006950,GO:0006952,GO:0006996,GO:0007028,GO:0007275,GO:0007276,GO:0007281,GO:0007292,GO:0007308,GO:0007309,GO:0007314,GO:0007315,GO:0007316,GO:0007350,GO:0007351,GO:0007389,GO:0008150,GO:0008152,GO:0008298,GO:0008358,GO:0008595,GO:0009056,GO:0009057,GO:0009605,GO:0009607,GO:0009620,GO:0009790,GO:0009798,GO:0009880,GO:0009892,GO:0009948,GO:0009952,GO:0009987,GO:0009994,GO:0010468,GO:0010605,GO:0010608,GO:0010629,GO:0016043,GO:0016070,GO:0016071,GO:0016441,GO:0016458,GO:0019094,GO:0019222,GO:0019439,GO:0019953,GO:0021700,GO:0022412,GO:0022414,GO:0022607,GO:0022613,GO:0022618,GO:0030154,GO:0031047,GO:0031086,GO:0031087,GO:0031974,GO:0031981,GO:0032501,GO:0032502,GO:0032504,GO:0032991,GO:0033036,GO:0033962,GO:0034622,GO:0034641,GO:0034655,GO:0035194,GO:0035195,GO:0035282,GO:0035770,GO:0036464,GO:0040029,GO:0043170,GO:0043207,GO:0043226,GO:0043227,GO:0043228,GO:0043229,GO:0043231,GO:0043232,GO:0043233,GO:0043928,GO:0043933,GO:0044085,GO:0044237,GO:0044238,GO:0044248,GO:0044260,GO:0044265,GO:0044270,GO:0044422,GO:0044424,GO:0044428,GO:0044444,GO:0044446,GO:0044464,GO:0044703,GO:0045451,GO:0046483,GO:0046700,GO:0048468,GO:0048469,GO:0048477,GO:0048519,GO:0048599,GO:0048609,GO:0048856,GO:0048869,GO:0050789,GO:0050832,GO:0050896,GO:0051179,GO:0051641,GO:0051704,GO:0051707,GO:0060255,GO:0060810,GO:0060811,GO:0065003,GO:0065007,GO:0070013,GO:0070727,GO:0070925,GO:0071704,GO:0071826,GO:0071840,GO:0090304,GO:0090305,GO:0098542,GO:1901360,GO:1901361,GO:1901575,GO:1990904
HiC_scaffold_17	AUGUSTUS	gene	16934886	16948245	.	-	.	ID=g8167
HiC_scaffold_17	GeneMark.hmm3	mRNA	16934886	16948245	.	-	.	ID=g8167.t3;Parent=g8167;em_target=9646.ENSAMEP00000018559;em_score=3048.6;em_evalue=0.0;em_tcov=.;em_OGs=KOG1916@1|root,KOG1916@2759|Eukaryota,38HMV@33154|Opisthokonta,3BDGA@33208|Metazoa,3CXEH@33213|Bilateria,48ACB@7711|Chordata,496FT@7742|Vertebrata,3J44X@40674|Mammalia,3EPX4@33554|Carnivora;em_COG_cat=S;em_desc=Enhancer of mRNA decapping 4;em_max_annot_lvl=33208|Metazoa;em_Preferred_name=EDC4;em_KEGG_ko=ko:K12616;em_KEGG_Pathway=ko03018,map03018;em_BRITE=ko00000,ko00001,ko03019;em_PFAMs=Ge1_WD40;em_GOs=GO:0000003,GO:0000288,GO:0000291,GO:0000578,GO:0000932,GO:0000956,GO:0003002,GO:0003006,GO:0003674,GO:0005488,GO:0005515,GO:0005575,GO:0005622,GO:0005623,GO:0005634,GO:0005654,GO:0005737,GO:0005829,GO:0006139,GO:0006401,GO:0006402,GO:0006403,GO:0006725,GO:0006807,GO:0006950,GO:0006952,GO:0006996,GO:0007028,GO:0007275,GO:0007276,GO:0007281,GO:0007292,GO:0007308,GO:0007309,GO:0007314,GO:0007315,GO:0007316,GO:0007350,GO:0007351,GO:0007389,GO:0008150,GO:0008152,GO:0008298,GO:0008358,GO:0008595,GO:0009056,GO:0009057,GO:0009605,GO:0009607,GO:0009620,GO:0009790,GO:0009798,GO:0009880,GO:0009892,GO:0009948,GO:0009952,GO:0009987,GO:0009994,GO:0010468,GO:0010605,GO:0010608,GO:0010629,GO:0016043,GO:0016070,GO:0016071,GO:0016441,GO:0016458,GO:0019094,GO:0019222,GO:0019439,GO:0019953,GO:0021700,GO:0022412,GO:0022414,GO:0022607,GO:0022613,GO:0022618,GO:0030154,GO:0031047,GO:0031086,GO:0031087,GO:0031974,GO:0031981,GO:0032501,GO:0032502,GO:0032504,GO:0032991,GO:0033036,GO:0033962,GO:0034622,GO:0034641,GO:0034655,GO:0035194,GO:0035195,GO:0035282,GO:0035770,GO:0036464,GO:0040029,GO:0043170,GO:0043207,GO:0043226,GO:0043227,GO:0043228,GO:0043229,GO:0043231,GO:0043232,GO:0043233,GO:0043928,GO:0043933,GO:0044085,GO:0044237,GO:0044238,GO:0044248,GO:0044260,GO:0044265,GO:0044270,GO:0044422,GO:0044424,GO:0044428,GO:0044444,GO:0044446,GO:0044464,GO:0044703,GO:0045451,GO:0046483,GO:0046700,GO:0048468,GO:0048469,GO:0048477,GO:0048519,GO:0048599,GO:0048609,GO:0048856,GO:0048869,GO:0050789,GO:0050832,GO:0050896,GO:0051179,GO:0051641,GO:0051704,GO:0051707,GO:0060255,GO:0060810,GO:0060811,GO:0065003,GO:0065007,GO:0070013,GO:0070727,GO:0070925,GO:0071704,GO:0071826,GO:0071840,GO:0090304,GO:0090305,GO:0098542,GO:1901360,GO:1901361,GO:1901575,GO:1990904
HiC_scaffold_17	GeneMark.hmm3	intron	16935079	16935312	.	-	2	ID=g8167.t3.intron1;Parent=g8167.t3
HiC_scaffold_17	AUGUSTUS	intron	16935079	16935312	1.0	-	.	ID=g8167.t1.intron1;Parent=g8167.t1
HiC_scaffold_17	AUGUSTUS	intron	16935079	16935312	1.0	-	.	ID=g8167.t2.intron1;Parent=g8167.t2
HiC_scaffold_17	AUGUSTUS	exon	16935313	16935476	.	-	.	ID=g8167.t1.exon2;Parent=g8167.t1
HiC_scaffold_17	AUGUSTUS	exon	16935313	16935476	.	-	.	ID=g8167.t2.exon2;Parent=g8167.t2
HiC_scaffold_17	GeneMark.hmm3	CDS	16935313	16935476	.	-	0	ID=g8167.t3.CDS2;Parent=g8167.t3
HiC_scaffold_17	GeneMark.hmm3	exon	16935313	16935476	.	-	0	ID=g8167.t3.exon2;Parent=g8167.t3
HiC_scaffold_17	AUGUSTUS	CDS	16935313	16935476	1.0	-	0	ID=g8167.t1.CDS2;Parent=g8167.t1
HiC_scaffold_17	AUGUSTUS	CDS	16935313	16935476	1.0	-	0	ID=g8167.t2.CDS2;Parent=g8167.t2
HiC_scaffold_17	GeneMark.hmm3	intron	16935477	16935851	.	-	0	ID=g8167.t3.intron2;Parent=g8167.t3
HiC_scaffold_17	AUGUSTUS	intron	16935477	16935851	1.0	-	.	ID=g8167.t1.intron2;Parent=g8167.t1
HiC_scaffold_17	AUGUSTUS	intron	16935477	16935851	1.0	-	.	ID=g8167.t2.intron2;Parent=g8167.t2
HiC_scaffold_17	AUGUSTUS	exon	16935852	16936071	.	-	.	ID=g8167.t1.exon3;Parent=g8167.t1
HiC_scaffold_17	AUGUSTUS	exon	16935852	16936071	.	-	.	ID=g8167.t2.exon3;Parent=g8167.t2
HiC_scaffold_17	GeneMark.hmm3	CDS	16935852	16936071	.	-	1	ID=g8167.t3.CDS3;Parent=g8167.t3
HiC_scaffold_17	GeneMark.hmm3	exon	16935852	16936071	.	-	1	ID=g8167.t3.exon3;Parent=g8167.t3
HiC_scaffold_17	AUGUSTUS	CDS	16935852	16936071	1.0	-	1	ID=g8167.t1.CDS3;Parent=g8167.t1
HiC_scaffold_17	AUGUSTUS	CDS	16935852	16936071	1.0	-	1	ID=g8167.t2.CDS3;Parent=g8167.t2
HiC_scaffold_17	GeneMark.hmm3	intron	16936072	16936163	.	-	2	ID=g8167.t3.intron3;Parent=g8167.t3
HiC_scaffold_17	AUGUSTUS	intron	16936072	16936163	1.0	-	.	ID=g8167.t1.intron3;Parent=g8167.t1
HiC_scaffold_17	AUGUSTUS	intron	16936072	16936163	1.0	-	.	ID=g8167.t2.intron3;Parent=g8167.t2
HiC_scaffold_17	AUGUSTUS	exon	16936164	16936350	.	-	.	ID=g8167.t1.exon4;Parent=g8167.t1
HiC_scaffold_17	AUGUSTUS	exon	16936164	16936350	.	-	.	ID=g8167.t2.exon4;Parent=g8167.t2
HiC_scaffold_17	GeneMark.hmm3	CDS	16936164	16936350	.	-	2	ID=g8167.t3.CDS4;Parent=g8167.t3
HiC_scaffold_17	GeneMark.hmm3	exon	16936164	16936350	.	-	2	ID=g8167.t3.exon4;Parent=g8167.t3
HiC_scaffold_17	AUGUSTUS	CDS	16936164	16936350	1.0	-	2	ID=g8167.t1.CDS4;Parent=g8167.t1
HiC_scaffold_17	AUGUSTUS	CDS	16936164	16936350	1.0	-	2	ID=g8167.t2.CDS4;Parent=g8167.t2
HiC_scaffold_17	GeneMark.hmm3	intron	16936351	16936435	.	-	1	ID=g8167.t3.intron4;Parent=g8167.t3
HiC_scaffold_17	AUGUSTUS	intron	16936351	16936435	1.0	-	.	ID=g8167.t1.intron4;Parent=g8167.t1
HiC_scaffold_17	AUGUSTUS	intron	16936351	16936435	1.0	-	.	ID=g8167.t2.intron4;Parent=g8167.t2
HiC_scaffold_17	AUGUSTUS	exon	16936436	16936601	.	-	.	ID=g8167.t1.exon5;Parent=g8167.t1
HiC_scaffold_17	AUGUSTUS	exon	16936436	16936601	.	-	.	ID=g8167.t2.exon5;Parent=g8167.t2
HiC_scaffold_17	GeneMark.hmm3	CDS	16936436	16936601	.	-	0	ID=g8167.t3.CDS5;Parent=g8167.t3
HiC_scaffold_17	GeneMark.hmm3	exon	16936436	16936601	.	-	0	ID=g8167.t3.exon5;Parent=g8167.t3
HiC_scaffold_17	AUGUSTUS	CDS	16936436	16936601	1.0	-	0	ID=g8167.t1.CDS5;Parent=g8167.t1
HiC_scaffold_17	AUGUSTUS	CDS	16936436	16936601	1.0	-	0	ID=g8167.t2.CDS5;Parent=g8167.t2
HiC_scaffold_17	GeneMark.hmm3	intron	16936602	16936699	.	-	0	ID=g8167.t3.intron5;Parent=g8167.t3
HiC_scaffold_17	AUGUSTUS	intron	16936602	16936699	1.0	-	.	ID=g8167.t1.intron5;Parent=g8167.t1
HiC_scaffold_17	AUGUSTUS	intron	16936602	16936699	1.0	-	.	ID=g8167.t2.intron5;Parent=g8167.t2
HiC_scaffold_17	AUGUSTUS	exon	16936700	16936815	.	-	.	ID=g8167.t1.exon6;Parent=g8167.t1
HiC_scaffold_17	AUGUSTUS	exon	16936700	16936815	.	-	.	ID=g8167.t2.exon6;Parent=g8167.t2
HiC_scaffold_17	GeneMark.hmm3	CDS	16936700	16936815	.	-	2	ID=g8167.t3.CDS6;Parent=g8167.t3
HiC_scaffold_17	GeneMark.hmm3	exon	16936700	16936815	.	-	2	ID=g8167.t3.exon6;Parent=g8167.t3
HiC_scaffold_17	AUGUSTUS	CDS	16936700	16936815	1.0	-	2	ID=g8167.t1.CDS6;Parent=g8167.t1
HiC_scaffold_17	AUGUSTUS	CDS	16936700	16936815	1.0	-	2	ID=g8167.t2.CDS6;Parent=g8167.t2
HiC_scaffold_17	GeneMark.hmm3	intron	16936816	16936920	.	-	1	ID=g8167.t3.intron6;Parent=g8167.t3
HiC_scaffold_17	AUGUSTUS	intron	16936816	16936920	1.0	-	.	ID=g8167.t1.intron6;Parent=g8167.t1
HiC_scaffold_17	AUGUSTUS	intron	16936816	16936920	1.0	-	.	ID=g8167.t2.intron6;Parent=g8167.t2
HiC_scaffold_17	AUGUSTUS	exon	16936921	16937076	.	-	.	ID=g8167.t1.exon7;Parent=g8167.t1
HiC_scaffold_17	AUGUSTUS	exon	16936921	16937076	.	-	.	ID=g8167.t2.exon7;Parent=g8167.t2
HiC_scaffold_17	GeneMark.hmm3	CDS	16936921	16937076	.	-	2	ID=g8167.t3.CDS7;Parent=g8167.t3
HiC_scaffold_17	GeneMark.hmm3	exon	16936921	16937076	.	-	2	ID=g8167.t3.exon7;Parent=g8167.t3
HiC_scaffold_17	AUGUSTUS	CDS	16936921	16937076	1.0	-	2	ID=g8167.t1.CDS7;Parent=g8167.t1
HiC_scaffold_17	AUGUSTUS	CDS	16936921	16937076	1.0	-	2	ID=g8167.t2.CDS7;Parent=g8167.t2
HiC_scaffold_17	GeneMark.hmm3	intron	16937077	16937190	.	-	1	ID=g8167.t3.intron7;Parent=g8167.t3
HiC_scaffold_17	AUGUSTUS	intron	16937077	16937190	1.0	-	.	ID=g8167.t1.intron7;Parent=g8167.t1
HiC_scaffold_17	AUGUSTUS	intron	16937077	16937190	1.0	-	.	ID=g8167.t2.intron7;Parent=g8167.t2
HiC_scaffold_17	AUGUSTUS	exon	16937191	16937368	.	-	.	ID=g8167.t1.exon8;Parent=g8167.t1
HiC_scaffold_17	AUGUSTUS	exon	16937191	16937368	.	-	.	ID=g8167.t2.exon8;Parent=g8167.t2
HiC_scaffold_17	GeneMark.hmm3	CDS	16937191	16937368	.	-	0	ID=g8167.t3.CDS8;Parent=g8167.t3
HiC_scaffold_17	GeneMark.hmm3	exon	16937191	16937368	.	-	0	ID=g8167.t3.exon8;Parent=g8167.t3
HiC_scaffold_17	AUGUSTUS	CDS	16937191	16937368	1.0	-	0	ID=g8167.t1.CDS8;Parent=g8167.t1
HiC_scaffold_17	AUGUSTUS	CDS	16937191	16937368	1.0	-	0	ID=g8167.t2.CDS8;Parent=g8167.t2
HiC_scaffold_17	GeneMark.hmm3	intron	16937369	16937499	.	-	0	ID=g8167.t3.intron8;Parent=g8167.t3
HiC_scaffold_17	AUGUSTUS	intron	16937369	16937499	1.0	-	.	ID=g8167.t1.intron8;Parent=g8167.t1
HiC_scaffold_17	AUGUSTUS	intron	16937369	16937499	1.0	-	.	ID=g8167.t2.intron8;Parent=g8167.t2
HiC_scaffold_17	AUGUSTUS	exon	16937500	16937536	.	-	.	ID=g8167.t1.exon9;Parent=g8167.t1
HiC_scaffold_17	AUGUSTUS	exon	16937500	16937536	.	-	.	ID=g8167.t2.exon9;Parent=g8167.t2
HiC_scaffold_17	GeneMark.hmm3	CDS	16937500	16937536	.	-	1	ID=g8167.t3.CDS9;Parent=g8167.t3
HiC_scaffold_17	GeneMark.hmm3	exon	16937500	16937536	.	-	1	ID=g8167.t3.exon9;Parent=g8167.t3
HiC_scaffold_17	AUGUSTUS	CDS	16937500	16937536	1.0	-	1	ID=g8167.t1.CDS9;Parent=g8167.t1
HiC_scaffold_17	AUGUSTUS	CDS	16937500	16937536	1.0	-	1	ID=g8167.t2.CDS9;Parent=g8167.t2
HiC_scaffold_17	GeneMark.hmm3	intron	16937537	16937625	.	-	2	ID=g8167.t3.intron9;Parent=g8167.t3
HiC_scaffold_17	AUGUSTUS	intron	16937537	16937625	1.0	-	.	ID=g8167.t1.intron9;Parent=g8167.t1
HiC_scaffold_17	AUGUSTUS	intron	16937537	16937625	1.0	-	.	ID=g8167.t2.intron9;Parent=g8167.t2
HiC_scaffold_17	AUGUSTUS	exon	16937626	16937778	.	-	.	ID=g8167.t1.exon10;Parent=g8167.t1
HiC_scaffold_17	AUGUSTUS	exon	16937626	16937778	.	-	.	ID=g8167.t2.exon10;Parent=g8167.t2
HiC_scaffold_17	GeneMark.hmm3	CDS	16937626	16937778	.	-	1	ID=g8167.t3.CDS10;Parent=g8167.t3
HiC_scaffold_17	GeneMark.hmm3	exon	16937626	16937778	.	-	1	ID=g8167.t3.exon10;Parent=g8167.t3
HiC_scaffold_17	AUGUSTUS	CDS	16937626	16937778	1.0	-	1	ID=g8167.t1.CDS10;Parent=g8167.t1
HiC_scaffold_17	AUGUSTUS	CDS	16937626	16937778	1.0	-	1	ID=g8167.t2.CDS10;Parent=g8167.t2
HiC_scaffold_17	GeneMark.hmm3	intron	16937779	16937863	.	-	2	ID=g8167.t3.intron10;Parent=g8167.t3
HiC_scaffold_17	AUGUSTUS	intron	16937779	16937863	1.0	-	.	ID=g8167.t1.intron10;Parent=g8167.t1
HiC_scaffold_17	AUGUSTUS	intron	16937779	16937863	1.0	-	.	ID=g8167.t2.intron10;Parent=g8167.t2
HiC_scaffold_17	AUGUSTUS	exon	16937864	16937968	.	-	.	ID=g8167.t1.exon11;Parent=g8167.t1
HiC_scaffold_17	AUGUSTUS	exon	16937864	16937968	.	-	.	ID=g8167.t2.exon11;Parent=g8167.t2
HiC_scaffold_17	GeneMark.hmm3	CDS	16937864	16937968	.	-	1	ID=g8167.t3.CDS11;Parent=g8167.t3
HiC_scaffold_17	GeneMark.hmm3	exon	16937864	16937968	.	-	1	ID=g8167.t3.exon11;Parent=g8167.t3
HiC_scaffold_17	AUGUSTUS	CDS	16937864	16937968	1.0	-	1	ID=g8167.t1.CDS11;Parent=g8167.t1
HiC_scaffold_17	AUGUSTUS	CDS	16937864	16937968	1.0	-	1	ID=g8167.t2.CDS11;Parent=g8167.t2
HiC_scaffold_17	GeneMark.hmm3	intron	16937969	16938052	.	-	2	ID=g8167.t3.intron11;Parent=g8167.t3
HiC_scaffold_17	AUGUSTUS	intron	16937969	16938052	1.0	-	.	ID=g8167.t1.intron11;Parent=g8167.t1
HiC_scaffold_17	AUGUSTUS	intron	16937969	16938052	1.0	-	.	ID=g8167.t2.intron11;Parent=g8167.t2
HiC_scaffold_17	AUGUSTUS	exon	16938053	16938486	.	-	.	ID=g8167.t1.exon12;Parent=g8167.t1
HiC_scaffold_17	AUGUSTUS	exon	16938053	16938486	.	-	.	ID=g8167.t2.exon12;Parent=g8167.t2
HiC_scaffold_17	GeneMark.hmm3	CDS	16938053	16938486	.	-	0	ID=g8167.t3.CDS12;Parent=g8167.t3
HiC_scaffold_17	GeneMark.hmm3	exon	16938053	16938486	.	-	0	ID=g8167.t3.exon12;Parent=g8167.t3
HiC_scaffold_17	AUGUSTUS	CDS	16938053	16938486	1.0	-	0	ID=g8167.t1.CDS12;Parent=g8167.t1
HiC_scaffold_17	AUGUSTUS	CDS	16938053	16938486	1.0	-	0	ID=g8167.t2.CDS12;Parent=g8167.t2
HiC_scaffold_17	GeneMark.hmm3	intron	16938487	16938780	.	-	0	ID=g8167.t3.intron12;Parent=g8167.t3
HiC_scaffold_17	AUGUSTUS	intron	16938487	16938780	1.0	-	.	ID=g8167.t1.intron12;Parent=g8167.t1
HiC_scaffold_17	AUGUSTUS	intron	16938487	16938780	1.0	-	.	ID=g8167.t2.intron12;Parent=g8167.t2
HiC_scaffold_17	AUGUSTUS	exon	16938781	16938934	.	-	.	ID=g8167.t1.exon13;Parent=g8167.t1
HiC_scaffold_17	AUGUSTUS	exon	16938781	16938934	.	-	.	ID=g8167.t2.exon13;Parent=g8167.t2
HiC_scaffold_17	GeneMark.hmm3	CDS	16938781	16938934	.	-	1	ID=g8167.t3.CDS13;Parent=g8167.t3
HiC_scaffold_17	GeneMark.hmm3	exon	16938781	16938934	.	-	1	ID=g8167.t3.exon13;Parent=g8167.t3
HiC_scaffold_17	AUGUSTUS	CDS	16938781	16938934	1.0	-	1	ID=g8167.t1.CDS13;Parent=g8167.t1
HiC_scaffold_17	AUGUSTUS	CDS	16938781	16938934	1.0	-	1	ID=g8167.t2.CDS13;Parent=g8167.t2
HiC_scaffold_17	GeneMark.hmm3	intron	16938935	16939015	.	-	2	ID=g8167.t3.intron13;Parent=g8167.t3
HiC_scaffold_17	AUGUSTUS	intron	16938935	16939015	1.0	-	.	ID=g8167.t1.intron13;Parent=g8167.t1
HiC_scaffold_17	AUGUSTUS	intron	16938935	16939015	1.0	-	.	ID=g8167.t2.intron13;Parent=g8167.t2
HiC_scaffold_17	AUGUSTUS	exon	16939016	16939140	.	-	.	ID=g8167.t1.exon14;Parent=g8167.t1
HiC_scaffold_17	AUGUSTUS	exon	16939016	16939140	.	-	.	ID=g8167.t2.exon14;Parent=g8167.t2
HiC_scaffold_17	GeneMark.hmm3	CDS	16939016	16939140	.	-	0	ID=g8167.t3.CDS14;Parent=g8167.t3
HiC_scaffold_17	GeneMark.hmm3	exon	16939016	16939140	.	-	0	ID=g8167.t3.exon14;Parent=g8167.t3
HiC_scaffold_17	AUGUSTUS	CDS	16939016	16939140	1.0	-	0	ID=g8167.t1.CDS14;Parent=g8167.t1
HiC_scaffold_17	AUGUSTUS	CDS	16939016	16939140	1.0	-	0	ID=g8167.t2.CDS14;Parent=g8167.t2
HiC_scaffold_17	GeneMark.hmm3	intron	16939141	16939232	.	-	0	ID=g8167.t3.intron14;Parent=g8167.t3
HiC_scaffold_17	AUGUSTUS	intron	16939141	16939232	1.0	-	.	ID=g8167.t1.intron14;Parent=g8167.t1
HiC_scaffold_17	AUGUSTUS	intron	16939141	16939232	1.0	-	.	ID=g8167.t2.intron14;Parent=g8167.t2
HiC_scaffold_17	AUGUSTUS	exon	16939233	16939420	.	-	.	ID=g8167.t1.exon15;Parent=g8167.t1
HiC_scaffold_17	GeneMark.hmm3	CDS	16939233	16939420	.	-	2	ID=g8167.t3.CDS15;Parent=g8167.t3
HiC_scaffold_17	GeneMark.hmm3	exon	16939233	16939420	.	-	2	ID=g8167.t3.exon15;Parent=g8167.t3
HiC_scaffold_17	AUGUSTUS	CDS	16939233	16939420	1.0	-	2	ID=g8167.t1.CDS15;Parent=g8167.t1
HiC_scaffold_17	AUGUSTUS	exon	16939233	16939432	.	-	.	ID=g8167.t2.exon15;Parent=g8167.t2
HiC_scaffold_17	AUGUSTUS	CDS	16939233	16939432	1.0	-	2	ID=g8167.t2.CDS15;Parent=g8167.t2
HiC_scaffold_17	GeneMark.hmm3	intron	16939421	16939498	.	-	1	ID=g8167.t3.intron15;Parent=g8167.t3
HiC_scaffold_17	AUGUSTUS	intron	16939421	16939498	1.0	-	.	ID=g8167.t1.intron15;Parent=g8167.t1
HiC_scaffold_17	AUGUSTUS	intron	16939433	16939498	1.0	-	.	ID=g8167.t2.intron15;Parent=g8167.t2
HiC_scaffold_17	AUGUSTUS	exon	16939499	16939590	.	-	.	ID=g8167.t1.exon16;Parent=g8167.t1
HiC_scaffold_17	AUGUSTUS	exon	16939499	16939590	.	-	.	ID=g8167.t2.exon16;Parent=g8167.t2
HiC_scaffold_17	GeneMark.hmm3	CDS	16939499	16939590	.	-	1	ID=g8167.t3.CDS16;Parent=g8167.t3
HiC_scaffold_17	GeneMark.hmm3	exon	16939499	16939590	.	-	1	ID=g8167.t3.exon16;Parent=g8167.t3
HiC_scaffold_17	AUGUSTUS	CDS	16939499	16939590	1.0	-	1	ID=g8167.t1.CDS16;Parent=g8167.t1
HiC_scaffold_17	AUGUSTUS	CDS	16939499	16939590	1.0	-	1	ID=g8167.t2.CDS16;Parent=g8167.t2
HiC_scaffold_17	GeneMark.hmm3	intron	16939591	16939695	.	-	2	ID=g8167.t3.intron16;Parent=g8167.t3
HiC_scaffold_17	AUGUSTUS	intron	16939591	16939695	1.0	-	.	ID=g8167.t1.intron16;Parent=g8167.t1
HiC_scaffold_17	AUGUSTUS	intron	16939591	16939695	1.0	-	.	ID=g8167.t2.intron16;Parent=g8167.t2
HiC_scaffold_17	AUGUSTUS	exon	16939696	16939768	.	-	.	ID=g8167.t1.exon17;Parent=g8167.t1
HiC_scaffold_17	AUGUSTUS	exon	16939696	16939768	.	-	.	ID=g8167.t2.exon17;Parent=g8167.t2
HiC_scaffold_17	GeneMark.hmm3	CDS	16939696	16939768	.	-	2	ID=g8167.t3.CDS17;Parent=g8167.t3
HiC_scaffold_17	GeneMark.hmm3	exon	16939696	16939768	.	-	2	ID=g8167.t3.exon17;Parent=g8167.t3
HiC_scaffold_17	AUGUSTUS	CDS	16939696	16939768	1.0	-	2	ID=g8167.t1.CDS17;Parent=g8167.t1
HiC_scaffold_17	AUGUSTUS	CDS	16939696	16939768	1.0	-	2	ID=g8167.t2.CDS17;Parent=g8167.t2
HiC_scaffold_17	GeneMark.hmm3	intron	16939769	16939861	.	-	1	ID=g8167.t3.intron17;Parent=g8167.t3
HiC_scaffold_17	AUGUSTUS	intron	16939769	16939861	1.0	-	.	ID=g8167.t1.intron17;Parent=g8167.t1
HiC_scaffold_17	AUGUSTUS	intron	16939769	16939861	1.0	-	.	ID=g8167.t2.intron17;Parent=g8167.t2
HiC_scaffold_17	AUGUSTUS	exon	16939862	16939947	.	-	.	ID=g8167.t1.exon18;Parent=g8167.t1
HiC_scaffold_17	AUGUSTUS	exon	16939862	16939947	.	-	.	ID=g8167.t2.exon18;Parent=g8167.t2
HiC_scaffold_17	AUGUSTUS	CDS	16939862	16939947	1.0	-	1	ID=g8167.t1.CDS18;Parent=g8167.t1
HiC_scaffold_17	AUGUSTUS	CDS	16939862	16939947	1.0	-	1	ID=g8167.t2.CDS18;Parent=g8167.t2
HiC_scaffold_17	GeneMark.hmm3	CDS	16939862	16940042	.	-	0	ID=g8167.t3.CDS18;Parent=g8167.t3
HiC_scaffold_17	GeneMark.hmm3	exon	16939862	16940042	.	-	0	ID=g8167.t3.exon18;Parent=g8167.t3
HiC_scaffold_17	AUGUSTUS	intron	16939948	16939999	1.0	-	.	ID=g8167.t1.intron18;Parent=g8167.t1
HiC_scaffold_17	AUGUSTUS	intron	16939948	16939999	1.0	-	.	ID=g8167.t2.intron18;Parent=g8167.t2
HiC_scaffold_17	AUGUSTUS	exon	16940000	16940042	.	-	.	ID=g8167.t1.exon19;Parent=g8167.t1
HiC_scaffold_17	AUGUSTUS	exon	16940000	16940042	.	-	.	ID=g8167.t2.exon19;Parent=g8167.t2
HiC_scaffold_17	AUGUSTUS	CDS	16940000	16940042	1.0	-	2	ID=g8167.t1.CDS19;Parent=g8167.t1
HiC_scaffold_17	AUGUSTUS	CDS	16940000	16940042	1.0	-	2	ID=g8167.t2.CDS19;Parent=g8167.t2
HiC_scaffold_17	GeneMark.hmm3	intron	16940043	16940138	.	-	0	ID=g8167.t3.intron18;Parent=g8167.t3
HiC_scaffold_17	AUGUSTUS	intron	16940043	16940138	1.0	-	.	ID=g8167.t1.intron19;Parent=g8167.t1
HiC_scaffold_17	AUGUSTUS	intron	16940043	16940138	1.0	-	.	ID=g8167.t2.intron19;Parent=g8167.t2
HiC_scaffold_17	GeneMark.hmm3	CDS	16940139	16940192	.	-	0	ID=g8167.t3.CDS19;Parent=g8167.t3
HiC_scaffold_17	GeneMark.hmm3	exon	16940139	16940192	.	-	0	ID=g8167.t3.exon19;Parent=g8167.t3
HiC_scaffold_17	AUGUSTUS	exon	16940139	16940242	.	-	.	ID=g8167.t1.exon20;Parent=g8167.t1
HiC_scaffold_17	AUGUSTUS	exon	16940139	16940242	.	-	.	ID=g8167.t2.exon20;Parent=g8167.t2
HiC_scaffold_17	AUGUSTUS	CDS	16940139	16940242	1.0	-	1	ID=g8167.t1.CDS20;Parent=g8167.t1
HiC_scaffold_17	AUGUSTUS	CDS	16940139	16940242	1.0	-	1	ID=g8167.t2.CDS20;Parent=g8167.t2
HiC_scaffold_17	GeneMark.hmm3	intron	16940193	16940217	.	-	0	ID=g8167.t3.intron19;Parent=g8167.t3
HiC_scaffold_17	GeneMark.hmm3	CDS	16940218	16940242	.	-	1	ID=g8167.t3.CDS20;Parent=g8167.t3
HiC_scaffold_17	GeneMark.hmm3	exon	16940218	16940242	.	-	1	ID=g8167.t3.exon20;Parent=g8167.t3
HiC_scaffold_17	GeneMark.hmm3	intron	16940243	16940332	.	-	2	ID=g8167.t3.intron20;Parent=g8167.t3
HiC_scaffold_17	AUGUSTUS	intron	16940243	16940332	1.0	-	.	ID=g8167.t1.intron20;Parent=g8167.t1
HiC_scaffold_17	AUGUSTUS	intron	16940243	16940332	1.0	-	.	ID=g8167.t2.intron20;Parent=g8167.t2
HiC_scaffold_17	AUGUSTUS	exon	16940333	16940428	.	-	.	ID=g8167.t1.exon21;Parent=g8167.t1
HiC_scaffold_17	AUGUSTUS	exon	16940333	16940428	.	-	.	ID=g8167.t2.exon21;Parent=g8167.t2
HiC_scaffold_17	GeneMark.hmm3	CDS	16940333	16940428	.	-	1	ID=g8167.t3.CDS21;Parent=g8167.t3
HiC_scaffold_17	GeneMark.hmm3	exon	16940333	16940428	.	-	1	ID=g8167.t3.exon21;Parent=g8167.t3
HiC_scaffold_17	AUGUSTUS	CDS	16940333	16940428	1.0	-	1	ID=g8167.t1.CDS21;Parent=g8167.t1
HiC_scaffold_17	AUGUSTUS	CDS	16940333	16940428	1.0	-	1	ID=g8167.t2.CDS21;Parent=g8167.t2
HiC_scaffold_17	GeneMark.hmm3	intron	16940429	16940521	.	-	2	ID=g8167.t3.intron21;Parent=g8167.t3
HiC_scaffold_17	AUGUSTUS	intron	16940429	16940521	1.0	-	.	ID=g8167.t1.intron21;Parent=g8167.t1
HiC_scaffold_17	AUGUSTUS	intron	16940429	16940521	1.0	-	.	ID=g8167.t2.intron21;Parent=g8167.t2
HiC_scaffold_17	AUGUSTUS	exon	16940522	16940605	.	-	.	ID=g8167.t1.exon22;Parent=g8167.t1
HiC_scaffold_17	AUGUSTUS	exon	16940522	16940605	.	-	.	ID=g8167.t2.exon22;Parent=g8167.t2
HiC_scaffold_17	GeneMark.hmm3	CDS	16940522	16940605	.	-	1	ID=g8167.t3.CDS22;Parent=g8167.t3
HiC_scaffold_17	GeneMark.hmm3	exon	16940522	16940605	.	-	1	ID=g8167.t3.exon22;Parent=g8167.t3
HiC_scaffold_17	AUGUSTUS	CDS	16940522	16940605	1.0	-	1	ID=g8167.t1.CDS22;Parent=g8167.t1
HiC_scaffold_17	AUGUSTUS	CDS	16940522	16940605	1.0	-	1	ID=g8167.t2.CDS22;Parent=g8167.t2
HiC_scaffold_17	GeneMark.hmm3	intron	16940606	16940690	.	-	2	ID=g8167.t3.intron22;Parent=g8167.t3
HiC_scaffold_17	AUGUSTUS	intron	16940606	16940690	1.0	-	.	ID=g8167.t1.intron22;Parent=g8167.t1
HiC_scaffold_17	AUGUSTUS	intron	16940606	16940690	1.0	-	.	ID=g8167.t2.intron22;Parent=g8167.t2
HiC_scaffold_17	AUGUSTUS	exon	16940691	16940800	.	-	.	ID=g8167.t1.exon23;Parent=g8167.t1
HiC_scaffold_17	AUGUSTUS	exon	16940691	16940800	.	-	.	ID=g8167.t2.exon23;Parent=g8167.t2
HiC_scaffold_17	GeneMark.hmm3	CDS	16940691	16940800	.	-	0	ID=g8167.t3.CDS23;Parent=g8167.t3
HiC_scaffold_17	GeneMark.hmm3	exon	16940691	16940800	.	-	0	ID=g8167.t3.exon23;Parent=g8167.t3
HiC_scaffold_17	AUGUSTUS	CDS	16940691	16940800	1.0	-	0	ID=g8167.t1.CDS23;Parent=g8167.t1
HiC_scaffold_17	AUGUSTUS	CDS	16940691	16940800	1.0	-	0	ID=g8167.t2.CDS23;Parent=g8167.t2
HiC_scaffold_17	GeneMark.hmm3	intron	16940801	16941132	.	-	0	ID=g8167.t3.intron23;Parent=g8167.t3
HiC_scaffold_17	AUGUSTUS	intron	16940801	16941132	1.0	-	.	ID=g8167.t1.intron23;Parent=g8167.t1
HiC_scaffold_17	AUGUSTUS	intron	16940801	16941132	1.0	-	.	ID=g8167.t2.intron23;Parent=g8167.t2
HiC_scaffold_17	AUGUSTUS	exon	16941133	16941237	.	-	.	ID=g8167.t1.exon24;Parent=g8167.t1
HiC_scaffold_17	AUGUSTUS	exon	16941133	16941237	.	-	.	ID=g8167.t2.exon24;Parent=g8167.t2
HiC_scaffold_17	GeneMark.hmm3	CDS	16941133	16941237	.	-	0	ID=g8167.t3.CDS24;Parent=g8167.t3
HiC_scaffold_17	GeneMark.hmm3	exon	16941133	16941237	.	-	0	ID=g8167.t3.exon24;Parent=g8167.t3
HiC_scaffold_17	AUGUSTUS	CDS	16941133	16941237	1.0	-	0	ID=g8167.t1.CDS24;Parent=g8167.t1
HiC_scaffold_17	AUGUSTUS	CDS	16941133	16941237	1.0	-	0	ID=g8167.t2.CDS24;Parent=g8167.t2
HiC_scaffold_17	GeneMark.hmm3	intron	16941238	16941323	.	-	0	ID=g8167.t3.intron24;Parent=g8167.t3
HiC_scaffold_17	AUGUSTUS	intron	16941238	16941323	1.0	-	.	ID=g8167.t1.intron24;Parent=g8167.t1
HiC_scaffold_17	AUGUSTUS	intron	16941238	16941323	1.0	-	.	ID=g8167.t2.intron24;Parent=g8167.t2
HiC_scaffold_17	AUGUSTUS	exon	16941324	16941471	.	-	.	ID=g8167.t1.exon25;Parent=g8167.t1
HiC_scaffold_17	AUGUSTUS	exon	16941324	16941471	.	-	.	ID=g8167.t2.exon25;Parent=g8167.t2
HiC_scaffold_17	GeneMark.hmm3	CDS	16941324	16941471	.	-	1	ID=g8167.t3.CDS25;Parent=g8167.t3
HiC_scaffold_17	GeneMark.hmm3	exon	16941324	16941471	.	-	1	ID=g8167.t3.exon25;Parent=g8167.t3
HiC_scaffold_17	AUGUSTUS	CDS	16941324	16941471	1.0	-	1	ID=g8167.t1.CDS25;Parent=g8167.t1
HiC_scaffold_17	AUGUSTUS	CDS	16941324	16941471	1.0	-	1	ID=g8167.t2.CDS25;Parent=g8167.t2
HiC_scaffold_17	GeneMark.hmm3	intron	16941472	16941574	.	-	2	ID=g8167.t3.intron25;Parent=g8167.t3
HiC_scaffold_17	AUGUSTUS	intron	16941472	16941574	1.0	-	.	ID=g8167.t1.intron25;Parent=g8167.t1
HiC_scaffold_17	AUGUSTUS	intron	16941472	16941574	1.0	-	.	ID=g8167.t2.intron25;Parent=g8167.t2
HiC_scaffold_17	AUGUSTUS	exon	16941575	16941764	.	-	.	ID=g8167.t1.exon26;Parent=g8167.t1
HiC_scaffold_17	AUGUSTUS	exon	16941575	16941764	.	-	.	ID=g8167.t2.exon26;Parent=g8167.t2
HiC_scaffold_17	GeneMark.hmm3	CDS	16941575	16941764	.	-	2	ID=g8167.t3.CDS26;Parent=g8167.t3
HiC_scaffold_17	GeneMark.hmm3	exon	16941575	16941764	.	-	2	ID=g8167.t3.exon26;Parent=g8167.t3
HiC_scaffold_17	AUGUSTUS	CDS	16941575	16941764	1.0	-	2	ID=g8167.t1.CDS26;Parent=g8167.t1
HiC_scaffold_17	AUGUSTUS	CDS	16941575	16941764	1.0	-	2	ID=g8167.t2.CDS26;Parent=g8167.t2
HiC_scaffold_17	GeneMark.hmm3	intron	16941765	16942022	.	-	1	ID=g8167.t3.intron26;Parent=g8167.t3
HiC_scaffold_17	AUGUSTUS	intron	16941765	16942022	1.0	-	.	ID=g8167.t1.intron26;Parent=g8167.t1
HiC_scaffold_17	AUGUSTUS	intron	16941765	16942022	1.0	-	.	ID=g8167.t2.intron26;Parent=g8167.t2
HiC_scaffold_17	AUGUSTUS	exon	16942023	16942122	.	-	.	ID=g8167.t1.exon27;Parent=g8167.t1
HiC_scaffold_17	AUGUSTUS	exon	16942023	16942122	.	-	.	ID=g8167.t2.exon27;Parent=g8167.t2
HiC_scaffold_17	GeneMark.hmm3	CDS	16942023	16942122	.	-	0	ID=g8167.t3.CDS27;Parent=g8167.t3
HiC_scaffold_17	GeneMark.hmm3	exon	16942023	16942122	.	-	0	ID=g8167.t3.exon27;Parent=g8167.t3
HiC_scaffold_17	AUGUSTUS	CDS	16942023	16942122	1.0	-	0	ID=g8167.t1.CDS27;Parent=g8167.t1
HiC_scaffold_17	AUGUSTUS	CDS	16942023	16942122	1.0	-	0	ID=g8167.t2.CDS27;Parent=g8167.t2
HiC_scaffold_17	GeneMark.hmm3	intron	16942123	16942410	.	-	0	ID=g8167.t3.intron27;Parent=g8167.t3
HiC_scaffold_17	AUGUSTUS	intron	16942123	16942410	1.0	-	.	ID=g8167.t1.intron27;Parent=g8167.t1
HiC_scaffold_17	AUGUSTUS	intron	16942123	16942410	1.0	-	.	ID=g8167.t2.intron27;Parent=g8167.t2
HiC_scaffold_17	AUGUSTUS	exon	16942411	16942522	.	-	.	ID=g8167.t1.exon28;Parent=g8167.t1
HiC_scaffold_17	AUGUSTUS	exon	16942411	16942522	.	-	.	ID=g8167.t2.exon28;Parent=g8167.t2
HiC_scaffold_17	GeneMark.hmm3	CDS	16942411	16942522	.	-	1	ID=g8167.t3.CDS28;Parent=g8167.t3
HiC_scaffold_17	GeneMark.hmm3	exon	16942411	16942522	.	-	1	ID=g8167.t3.exon28;Parent=g8167.t3
HiC_scaffold_17	AUGUSTUS	CDS	16942411	16942522	1.0	-	1	ID=g8167.t1.CDS28;Parent=g8167.t1
HiC_scaffold_17	AUGUSTUS	CDS	16942411	16942522	1.0	-	1	ID=g8167.t2.CDS28;Parent=g8167.t2
HiC_scaffold_17	GeneMark.hmm3	intron	16942523	16942857	.	-	2	ID=g8167.t3.intron28;Parent=g8167.t3
HiC_scaffold_17	AUGUSTUS	intron	16942523	16942857	1.0	-	.	ID=g8167.t1.intron28;Parent=g8167.t1
HiC_scaffold_17	AUGUSTUS	intron	16942523	16942857	1.0	-	.	ID=g8167.t2.intron28;Parent=g8167.t2
HiC_scaffold_17	AUGUSTUS	exon	16942858	16943014	.	-	.	ID=g8167.t1.exon29;Parent=g8167.t1
HiC_scaffold_17	AUGUSTUS	exon	16942858	16943014	.	-	.	ID=g8167.t2.exon29;Parent=g8167.t2
HiC_scaffold_17	GeneMark.hmm3	CDS	16942858	16943014	.	-	2	ID=g8167.t3.CDS29;Parent=g8167.t3
HiC_scaffold_17	GeneMark.hmm3	exon	16942858	16943014	.	-	2	ID=g8167.t3.exon29;Parent=g8167.t3
HiC_scaffold_17	AUGUSTUS	CDS	16942858	16943014	1.0	-	2	ID=g8167.t1.CDS29;Parent=g8167.t1
HiC_scaffold_17	AUGUSTUS	CDS	16942858	16943014	1.0	-	2	ID=g8167.t2.CDS29;Parent=g8167.t2
HiC_scaffold_17	GeneMark.hmm3	intron	16943015	16946063	.	-	1	ID=g8167.t3.intron29;Parent=g8167.t3
HiC_scaffold_17	AUGUSTUS	intron	16943015	16946063	1.0	-	.	ID=g8167.t1.intron29;Parent=g8167.t1
HiC_scaffold_17	AUGUSTUS	intron	16943015	16946063	1.0	-	.	ID=g8167.t2.intron29;Parent=g8167.t2
HiC_scaffold_17	AUGUSTUS	exon	16946064	16946148	.	-	.	ID=g8167.t1.exon30;Parent=g8167.t1
HiC_scaffold_17	AUGUSTUS	exon	16946064	16946148	.	-	.	ID=g8167.t2.exon30;Parent=g8167.t2
HiC_scaffold_17	AUGUSTUS	CDS	16946064	16946148	1.0	-	0	ID=g8167.t1.CDS30;Parent=g8167.t1
HiC_scaffold_17	AUGUSTUS	CDS	16946064	16946148	1.0	-	0	ID=g8167.t2.CDS30;Parent=g8167.t2
HiC_scaffold_17	GeneMark.hmm3	CDS	16946064	16946223	.	-	0	ID=g8167.t3.CDS30;Parent=g8167.t3
HiC_scaffold_17	GeneMark.hmm3	exon	16946064	16946223	.	-	0	ID=g8167.t3.exon30;Parent=g8167.t3
HiC_scaffold_17	AUGUSTUS	start_codon	16946146	16946148	.	-	0	ID=g8167.t1.start1;Parent=g8167.t1
HiC_scaffold_17	AUGUSTUS	start_codon	16946146	16946148	.	-	0	ID=g8167.t2.start1;Parent=g8167.t2
HiC_scaffold_17	GeneMark.hmm3	intron	16946224	16946269	.	-	0	ID=g8167.t3.intron30;Parent=g8167.t3
HiC_scaffold_17	GeneMark.hmm3	CDS	16946270	16946368	.	-	0	ID=g8167.t3.CDS31;Parent=g8167.t3
HiC_scaffold_17	GeneMark.hmm3	exon	16946270	16946368	.	-	0	ID=g8167.t3.exon31;Parent=g8167.t3
HiC_scaffold_17	AUGUSTUS	stop_codon	16946311	16946313	.	-	0	ID=g8168.t1.stop1;Parent=g8168.t1
HiC_scaffold_17	AUGUSTUS	gene	16946311	16946526	.	-	.	ID=g8168
HiC_scaffold_17	AUGUSTUS	exon	16946311	16946526	.	-	.	ID=g8168.t1.exon1;Parent=g8168.t1
HiC_scaffold_17	AUGUSTUS	mRNA	16946311	16946526	0.75	-	.	ID=g8168.t1;Parent=g8168
HiC_scaffold_17	AUGUSTUS	CDS	16946311	16946526	0.75	-	0	ID=g8168.t1.CDS1;Parent=g8168.t1
HiC_scaffold_17	GeneMark.hmm3	intron	16946369	16946501	.	-	0	ID=g8167.t3.intron31;Parent=g8167.t3
HiC_scaffold_17	GeneMark.hmm3	CDS	16946502	16946637	.	-	1	ID=g8167.t3.CDS32;Parent=g8167.t3
HiC_scaffold_17	GeneMark.hmm3	exon	16946502	16946637	.	-	1	ID=g8167.t3.exon32;Parent=g8167.t3
HiC_scaffold_17	AUGUSTUS	start_codon	16946524	16946526	.	-	0	ID=g8168.t1.start1;Parent=g8168.t1
HiC_scaffold_17	GeneMark.hmm3	intron	16946638	16948174	.	-	2	ID=g8167.t3.intron32;Parent=g8167.t3
HiC_scaffold_17	GeneMark.hmm3	CDS	16948175	16948245	.	-	0	ID=g8167.t3.CDS33;Parent=g8167.t3
HiC_scaffold_17	GeneMark.hmm3	exon	16948175	16948245	.	-	0	ID=g8167.t3.exon33;Parent=g8167.t3
HiC_scaffold_17	GeneMark.hmm3	start_codon	16948243	16948245	.	-	0	ID=g8167.t3.start1;Parent=g8167.t3
HiC_scaffold_17	AUGUSTUS	stop_codon	16948317	16948319	.	-	0	ID=g8169.t1.stop1;Parent=g8169.t1
HiC_scaffold_17	AUGUSTUS	exon	16948317	16948430	.	-	.	ID=g8169.t1.exon1;Parent=g8169.t1
HiC_scaffold_17	AUGUSTUS	CDS	16948317	16948430	1.0	-	0	ID=g8169.t1.CDS1;Parent=g8169.t1
HiC_scaffold_17	AUGUSTUS	gene	16948317	16954036	.	-	.	ID=g8169
HiC_scaffold_17	AUGUSTUS	mRNA	16948317	16954036	1.0	-	.	ID=g8169.t1;Parent=g8169;em_target=10029.XP_007610051.1;em_score=292.3;em_evalue=2.2e-90;em_tcov=.;em_OGs=KOG2104@1|root,KOG2104@2759|Eukaryota,3A7II@33154|Opisthokonta,3BPCC@33208|Metazoa,3D6CF@33213|Bilateria,48DXA@7711|Chordata,49AWJ@7742|Vertebrata,3JGJB@40674|Mammalia,35PPD@314146|Euarchontoglires,4Q55I@9989|Rodentia;em_COG_cat=U;em_desc=Nuclear transport factor 2;em_max_annot_lvl=33208|Metazoa;em_Preferred_name=NUTF2;em_PFAMs=NTF2;em_GOs=GO:0000060,GO:0001817,GO:0001818,GO:0002225,GO:0002682,GO:0002684,GO:0002697,GO:0002699,GO:0002700,GO:0002702,GO:0002759,GO:0002760,GO:0002784,GO:0002805,GO:0002807,GO:0002831,GO:0002833,GO:0002920,GO:0002922,GO:0003674,GO:0005198,GO:0005215,GO:0005488,GO:0005515,GO:0005575,GO:0005622,GO:0005623,GO:0005634,GO:0005635,GO:0005640,GO:0005643,GO:0005654,GO:0005737,GO:0005829,GO:0006606,GO:0006611,GO:0006810,GO:0006886,GO:0006913,GO:0008104,GO:0008150,GO:0008536,GO:0008565,GO:0009889,GO:0009891,GO:0009893,GO:0010574,GO:0012505,GO:0015031,GO:0015833,GO:0016020,GO:0017016,GO:0017038,GO:0017056,GO:0019222,GO:0019867,GO:0019899,GO:0031090,GO:0031267,GO:0031323,GO:0031325,GO:0031326,GO:0031328,GO:0031965,GO:0031967,GO:0031968,GO:0031974,GO:0031975,GO:0031981,GO:0032101,GO:0032103,GO:0032386,GO:0032388,GO:0032879,GO:0032880,GO:0032991,GO:0033036,GO:0033157,GO:0033365,GO:0034248,GO:0034250,GO:0034504,GO:0034613,GO:0042175,GO:0042306,GO:0042307,GO:0042802,GO:0042886,GO:0043226,GO:0043227,GO:0043229,GO:0043231,GO:0043233,GO:0043900,GO:0043902,GO:0044422,GO:0044424,GO:0044425,GO:0044428,GO:0044444,GO:0044446,GO:0044464,GO:0044613,GO:0045184,GO:0046822,GO:0046824,GO:0046907,GO:0048518,GO:0048519,GO:0048522,GO:0048583,GO:0048584,GO:0050776,GO:0050778,GO:0050789,GO:0050794,GO:0051020,GO:0051049,GO:0051050,GO:0051168,GO:0051169,GO:0051170,GO:0051171,GO:0051173,GO:0051179,GO:0051222,GO:0051223,GO:0051234,GO:0051239,GO:0051241,GO:0051641,GO:0051649,GO:0060341,GO:0061608,GO:0065007,GO:0070013,GO:0070201,GO:0070727,GO:0071702,GO:0071705,GO:0072594,GO:0090087,GO:0090204,GO:0090316,GO:0090435,GO:0098588,GO:0098805,GO:0140104,GO:0140142,GO:1900180,GO:1900182,GO:1903827,GO:1903829,GO:1904046,GO:1904589,GO:1904591,GO:1904951
HiC_scaffold_17	AUGUSTUS	intron	16948431	16951292	1.0	-	.	ID=g8169.t1.intron1;Parent=g8169.t1
HiC_scaffold_17	AUGUSTUS	exon	16951293	16951391	.	-	.	ID=g8169.t1.exon2;Parent=g8169.t1
HiC_scaffold_17	AUGUSTUS	CDS	16951293	16951391	1.0	-	0	ID=g8169.t1.CDS2;Parent=g8169.t1
HiC_scaffold_17	AUGUSTUS	intron	16951392	16951475	1.0	-	.	ID=g8169.t1.intron2;Parent=g8169.t1
HiC_scaffold_17	AUGUSTUS	exon	16951476	16951547	.	-	.	ID=g8169.t1.exon3;Parent=g8169.t1
HiC_scaffold_17	AUGUSTUS	CDS	16951476	16951547	1.0	-	0	ID=g8169.t1.CDS3;Parent=g8169.t1
HiC_scaffold_17	AUGUSTUS	intron	16951548	16953937	1.0	-	.	ID=g8169.t1.intron3;Parent=g8169.t1
HiC_scaffold_17	AUGUSTUS	exon	16953938	16954036	.	-	.	ID=g8169.t1.exon4;Parent=g8169.t1
HiC_scaffold_17	AUGUSTUS	CDS	16953938	16954036	1.0	-	0	ID=g8169.t1.CDS4;Parent=g8169.t1
HiC_scaffold_17	AUGUSTUS	start_codon	16954034	16954036	.	-	0	ID=g8169.t1.start1;Parent=g8169.t1
HiC_scaffold_17	AUGUSTUS	stop_codon	16967396	16967398	.	-	0	ID=g8170.t1.stop1;Parent=g8170.t1
HiC_scaffold_17	AUGUSTUS	gene	16967396	16968334	.	-	.	ID=g8170
HiC_scaffold_17	AUGUSTUS	exon	16967396	16968334	.	-	.	ID=g8170.t1.exon1;Parent=g8170.t1
HiC_scaffold_17	AUGUSTUS	mRNA	16967396	16968334	1.0	-	.	ID=g8170.t1;Parent=g8170;em_target=9668.ENSMPUP00000019765;em_score=674.5;em_evalue=4.6e-206;em_tcov=.;em_OGs=28HQK@1|root,2QQ1Z@2759|Eukaryota,38EID@33154|Opisthokonta,3BDDI@33208|Metazoa,3CSIX@33213|Bilateria,483F0@7711|Chordata,49108@7742|Vertebrata,3JAYI@40674|Mammalia,3ETFT@33554|Carnivora;em_COG_cat=K;em_desc=THAP domain containing 11;em_max_annot_lvl=33208|Metazoa;em_Preferred_name=THAP11;em_PFAMs=THAP;em_GOs=GO:0000122,GO:0000976,GO:0000977,GO:0000978,GO:0000981,GO:0000982,GO:0000987,GO:0001012,GO:0001067,GO:0001078,GO:0001227,GO:0003674,GO:0003676,GO:0003677,GO:0003690,GO:0003700,GO:0005488,GO:0005575,GO:0005576,GO:0005622,GO:0005623,GO:0005634,GO:0005654,GO:0006355,GO:0006357,GO:0008150,GO:0008270,GO:0009889,GO:0009890,GO:0009892,GO:0010468,GO:0010556,GO:0010558,GO:0010605,GO:0010629,GO:0019219,GO:0019222,GO:0031323,GO:0031324,GO:0031326,GO:0031327,GO:0031974,GO:0031981,GO:0043167,GO:0043169,GO:0043226,GO:0043227,GO:0043229,GO:0043231,GO:0043233,GO:0043565,GO:0044212,GO:0044421,GO:0044422,GO:0044424,GO:0044428,GO:0044446,GO:0044464,GO:0045171,GO:0045892,GO:0045934,GO:0046872,GO:0046914,GO:0048519,GO:0048523,GO:0050789,GO:0050794,GO:0051171,GO:0051172,GO:0051252,GO:0051253,GO:0060255,GO:0065007,GO:0070013,GO:0080090,GO:0097159,GO:0140110,GO:1901363,GO:1902679,GO:1903506,GO:1903507,GO:1990837,GO:2000112,GO:2000113,GO:2001141
HiC_scaffold_17	AUGUSTUS	CDS	16967396	16968334	1.0	-	0	ID=g8170.t1.CDS1;Parent=g8170.t1
HiC_scaffold_17	AUGUSTUS	start_codon	16968332	16968334	.	-	0	ID=g8170.t1.start1;Parent=g8170.t1
HiC_scaffold_17	GeneMark.hmm3	start_codon	16972405	16972407	.	+	0	ID=g8171.t1.start1;Parent=g8171.t1
HiC_scaffold_17	GeneMark.hmm3	gene	16972405	16972524	.	+	.	ID=g8171
HiC_scaffold_17	GeneMark.hmm3	mRNA	16972405	16972524	.	+	.	ID=g8171.t1;Parent=g8171
HiC_scaffold_17	GeneMark.hmm3	CDS	16972405	16972524	.	+	0	ID=g8171.t1.CDS1;Parent=g8171.t1
HiC_scaffold_17	GeneMark.hmm3	exon	16972405	16972524	.	+	0	ID=g8171.t1.exon1;Parent=g8171.t1
HiC_scaffold_17	GeneMark.hmm3	stop_codon	16972522	16972524	.	+	0	ID=g8171.t1.stop1;Parent=g8171.t1
HiC_scaffold_17	AUGUSTUS	start_codon	16972633	16972635	.	+	0	ID=g8172.t1.start1;Parent=g8172.t1
HiC_scaffold_17	AUGUSTUS	start_codon	16972633	16972635	.	+	0	ID=g8172.t2.start1;Parent=g8172.t2
HiC_scaffold_17	AUGUSTUS	start_codon	16972633	16972635	.	+	0	ID=g8172.t3.start1;Parent=g8172.t3
HiC_scaffold_17	AUGUSTUS	exon	16972633	16972757	.	+	.	ID=g8172.t1.exon1;Parent=g8172.t1
HiC_scaffold_17	AUGUSTUS	exon	16972633	16972757	.	+	.	ID=g8172.t2.exon1;Parent=g8172.t2
HiC_scaffold_17	AUGUSTUS	exon	16972633	16972757	.	+	.	ID=g8172.t3.exon1;Parent=g8172.t3
HiC_scaffold_17	AUGUSTUS	CDS	16972633	16972757	1.0	+	0	ID=g8172.t1.CDS1;Parent=g8172.t1
HiC_scaffold_17	AUGUSTUS	CDS	16972633	16972757	1.0	+	0	ID=g8172.t2.CDS1;Parent=g8172.t2
HiC_scaffold_17	AUGUSTUS	CDS	16972633	16972757	1.0	+	0	ID=g8172.t3.CDS1;Parent=g8172.t3
HiC_scaffold_17	AUGUSTUS	gene	16972633	16978475	.	+	.	ID=g8172
HiC_scaffold_17	AUGUSTUS	mRNA	16972633	16978475	1.0	+	.	ID=g8172.t1;Parent=g8172;em_target=9668.ENSMPUP00000006589;em_score=1158.0;em_evalue=0.0;em_tcov=.;em_OGs=2APN4@1|root,2RZH1@2759|Eukaryota,39X43@33154|Opisthokonta,3BFZ5@33208|Metazoa,3CX74@33213|Bilateria,483G8@7711|Chordata,493PB@7742|Vertebrata,3JFIX@40674|Mammalia,3EGVS@33554|Carnivora;em_COG_cat=B;em_desc=Centromere protein T;em_max_annot_lvl=33208|Metazoa;em_Preferred_name=CENPT;em_KEGG_ko=ko:K11512;em_BRITE=ko00000,ko03036;em_PFAMs=CENP-T_C,CENP-T_N;em_GOs=GO:0000228,GO:0000278,GO:0000775,GO:0000776,GO:0000785,GO:0000786,GO:0000788,GO:0000790,GO:0000981,GO:0003674,GO:0003676,GO:0003677,GO:0003700,GO:0005488,GO:0005515,GO:0005575,GO:0005622,GO:0005623,GO:0005634,GO:0005654,GO:0005694,GO:0005737,GO:0005829,GO:0006323,GO:0006325,GO:0006333,GO:0006334,GO:0006336,GO:0006338,GO:0006355,GO:0006357,GO:0006996,GO:0007049,GO:0007059,GO:0008104,GO:0008150,GO:0009889,GO:0009987,GO:0010468,GO:0010556,GO:0016043,GO:0016604,GO:0019219,GO:0019222,GO:0022607,GO:0031055,GO:0031323,GO:0031326,GO:0031497,GO:0031974,GO:0031981,GO:0032991,GO:0032993,GO:0033036,GO:0033365,GO:0034080,GO:0034501,GO:0034502,GO:0034508,GO:0034613,GO:0034622,GO:0034724,GO:0034728,GO:0042393,GO:0043044,GO:0043226,GO:0043227,GO:0043228,GO:0043229,GO:0043231,GO:0043232,GO:0043233,GO:0043486,GO:0043933,GO:0044085,GO:0044422,GO:0044424,GO:0044427,GO:0044428,GO:0044444,GO:0044446,GO:0044451,GO:0044454,GO:0044464,GO:0044815,GO:0050789,GO:0050794,GO:0051171,GO:0051179,GO:0051252,GO:0051276,GO:0051382,GO:0051383,GO:0051641,GO:0060255,GO:0061641,GO:0065003,GO:0065004,GO:0065007,GO:0070013,GO:0070727,GO:0070925,GO:0071103,GO:0071459,GO:0071824,GO:0071840,GO:0080090,GO:0097159,GO:0098687,GO:0140110,GO:1901363,GO:1903394,GO:1903506,GO:2000112,GO:2001141
HiC_scaffold_17	AUGUSTUS	mRNA	16972633	16978475	1.0	+	.	ID=g8172.t2;Parent=g8172;em_target=9668.ENSMPUP00000006589;em_score=1150.3;em_evalue=0.0;em_tcov=.;em_OGs=2APN4@1|root,2RZH1@2759|Eukaryota,39X43@33154|Opisthokonta,3BFZ5@33208|Metazoa,3CX74@33213|Bilateria,483G8@7711|Chordata,493PB@7742|Vertebrata,3JFIX@40674|Mammalia,3EGVS@33554|Carnivora;em_COG_cat=B;em_desc=Centromere protein T;em_max_annot_lvl=33208|Metazoa;em_Preferred_name=CENPT;em_KEGG_ko=ko:K11512;em_BRITE=ko00000,ko03036;em_PFAMs=CENP-T_C,CENP-T_N;em_GOs=GO:0000228,GO:0000278,GO:0000775,GO:0000776,GO:0000785,GO:0000786,GO:0000788,GO:0000790,GO:0000981,GO:0003674,GO:0003676,GO:0003677,GO:0003700,GO:0005488,GO:0005515,GO:0005575,GO:0005622,GO:0005623,GO:0005634,GO:0005654,GO:0005694,GO:0005737,GO:0005829,GO:0006323,GO:0006325,GO:0006333,GO:0006334,GO:0006336,GO:0006338,GO:0006355,GO:0006357,GO:0006996,GO:0007049,GO:0007059,GO:0008104,GO:0008150,GO:0009889,GO:0009987,GO:0010468,GO:0010556,GO:0016043,GO:0016604,GO:0019219,GO:0019222,GO:0022607,GO:0031055,GO:0031323,GO:0031326,GO:0031497,GO:0031974,GO:0031981,GO:0032991,GO:0032993,GO:0033036,GO:0033365,GO:0034080,GO:0034501,GO:0034502,GO:0034508,GO:0034613,GO:0034622,GO:0034724,GO:0034728,GO:0042393,GO:0043044,GO:0043226,GO:0043227,GO:0043228,GO:0043229,GO:0043231,GO:0043232,GO:0043233,GO:0043486,GO:0043933,GO:0044085,GO:0044422,GO:0044424,GO:0044427,GO:0044428,GO:0044444,GO:0044446,GO:0044451,GO:0044454,GO:0044464,GO:0044815,GO:0050789,GO:0050794,GO:0051171,GO:0051179,GO:0051252,GO:0051276,GO:0051382,GO:0051383,GO:0051641,GO:0060255,GO:0061641,GO:0065003,GO:0065004,GO:0065007,GO:0070013,GO:0070727,GO:0070925,GO:0071103,GO:0071459,GO:0071824,GO:0071840,GO:0080090,GO:0097159,GO:0098687,GO:0140110,GO:1901363,GO:1903394,GO:1903506,GO:2000112,GO:2001141
HiC_scaffold_17	AUGUSTUS	mRNA	16972633	16978475	1.0	+	.	ID=g8172.t3;Parent=g8172;em_target=9668.ENSMPUP00000006589;em_score=1053.7;em_evalue=0.0;em_tcov=.;em_OGs=2APN4@1|root,2RZH1@2759|Eukaryota,39X43@33154|Opisthokonta,3BFZ5@33208|Metazoa,3CX74@33213|Bilateria,483G8@7711|Chordata,493PB@7742|Vertebrata,3JFIX@40674|Mammalia,3EGVS@33554|Carnivora;em_COG_cat=B;em_desc=Centromere protein T;em_max_annot_lvl=33208|Metazoa;em_Preferred_name=CENPT;em_KEGG_ko=ko:K11512;em_BRITE=ko00000,ko03036;em_PFAMs=CENP-T_C,CENP-T_N;em_GOs=GO:0000228,GO:0000278,GO:0000775,GO:0000776,GO:0000785,GO:0000786,GO:0000788,GO:0000790,GO:0000981,GO:0003674,GO:0003676,GO:0003677,GO:0003700,GO:0005488,GO:0005515,GO:0005575,GO:0005622,GO:0005623,GO:0005634,GO:0005654,GO:0005694,GO:0005737,GO:0005829,GO:0006323,GO:0006325,GO:0006333,GO:0006334,GO:0006336,GO:0006338,GO:0006355,GO:0006357,GO:0006996,GO:0007049,GO:0007059,GO:0008104,GO:0008150,GO:0009889,GO:0009987,GO:0010468,GO:0010556,GO:0016043,GO:0016604,GO:0019219,GO:0019222,GO:0022607,GO:0031055,GO:0031323,GO:0031326,GO:0031497,GO:0031974,GO:0031981,GO:0032991,GO:0032993,GO:0033036,GO:0033365,GO:0034080,GO:0034501,GO:0034502,GO:0034508,GO:0034613,GO:0034622,GO:0034724,GO:0034728,GO:0042393,GO:0043044,GO:0043226,GO:0043227,GO:0043228,GO:0043229,GO:0043231,GO:0043232,GO:0043233,GO:0043486,GO:0043933,GO:0044085,GO:0044422,GO:0044424,GO:0044427,GO:0044428,GO:0044444,GO:0044446,GO:0044451,GO:0044454,GO:0044464,GO:0044815,GO:0050789,GO:0050794,GO:0051171,GO:0051179,GO:0051252,GO:0051276,GO:0051382,GO:0051383,GO:0051641,GO:0060255,GO:0061641,GO:0065003,GO:0065004,GO:0065007,GO:0070013,GO:0070727,GO:0070925,GO:0071103,GO:0071459,GO:0071824,GO:0071840,GO:0080090,GO:0097159,GO:0098687,GO:0140110,GO:1901363,GO:1903394,GO:1903506,GO:2000112,GO:2001141
HiC_scaffold_17	AUGUSTUS	intron	16972758	16974087	1.0	+	.	ID=g8172.t1.intron1;Parent=g8172.t1
HiC_scaffold_17	AUGUSTUS	intron	16972758	16974087	1.0	+	.	ID=g8172.t2.intron1;Parent=g8172.t2
HiC_scaffold_17	AUGUSTUS	intron	16972758	16974087	1.0	+	.	ID=g8172.t3.intron1;Parent=g8172.t3
HiC_scaffold_17	AUGUSTUS	exon	16974088	16974178	.	+	.	ID=g8172.t1.exon2;Parent=g8172.t1
HiC_scaffold_17	AUGUSTUS	exon	16974088	16974178	.	+	.	ID=g8172.t2.exon2;Parent=g8172.t2
HiC_scaffold_17	AUGUSTUS	exon	16974088	16974178	.	+	.	ID=g8172.t3.exon2;Parent=g8172.t3
HiC_scaffold_17	AUGUSTUS	CDS	16974088	16974178	1.0	+	1	ID=g8172.t1.CDS2;Parent=g8172.t1
HiC_scaffold_17	AUGUSTUS	CDS	16974088	16974178	1.0	+	1	ID=g8172.t2.CDS2;Parent=g8172.t2
HiC_scaffold_17	AUGUSTUS	CDS	16974088	16974178	1.0	+	1	ID=g8172.t3.CDS2;Parent=g8172.t3
HiC_scaffold_17	AUGUSTUS	intron	16974179	16974284	1.0	+	.	ID=g8172.t1.intron2;Parent=g8172.t1
HiC_scaffold_17	AUGUSTUS	intron	16974179	16974284	1.0	+	.	ID=g8172.t2.intron2;Parent=g8172.t2
HiC_scaffold_17	AUGUSTUS	intron	16974179	16974284	1.0	+	.	ID=g8172.t3.intron2;Parent=g8172.t3
HiC_scaffold_17	AUGUSTUS	exon	16974285	16974372	.	+	.	ID=g8172.t1.exon3;Parent=g8172.t1
HiC_scaffold_17	AUGUSTUS	exon	16974285	16974372	.	+	.	ID=g8172.t2.exon3;Parent=g8172.t2
HiC_scaffold_17	AUGUSTUS	exon	16974285	16974372	.	+	.	ID=g8172.t3.exon3;Parent=g8172.t3
HiC_scaffold_17	AUGUSTUS	CDS	16974285	16974372	1.0	+	0	ID=g8172.t1.CDS3;Parent=g8172.t1
HiC_scaffold_17	AUGUSTUS	CDS	16974285	16974372	1.0	+	0	ID=g8172.t2.CDS3;Parent=g8172.t2
HiC_scaffold_17	AUGUSTUS	CDS	16974285	16974372	1.0	+	0	ID=g8172.t3.CDS3;Parent=g8172.t3
HiC_scaffold_17	AUGUSTUS	intron	16974373	16974473	1.0	+	.	ID=g8172.t1.intron3;Parent=g8172.t1
HiC_scaffold_17	AUGUSTUS	intron	16974373	16974473	1.0	+	.	ID=g8172.t2.intron3;Parent=g8172.t2
HiC_scaffold_17	AUGUSTUS	intron	16974373	16974473	1.0	+	.	ID=g8172.t3.intron3;Parent=g8172.t3
HiC_scaffold_17	AUGUSTUS	exon	16974474	16974570	.	+	.	ID=g8172.t1.exon4;Parent=g8172.t1
HiC_scaffold_17	AUGUSTUS	exon	16974474	16974570	.	+	.	ID=g8172.t2.exon4;Parent=g8172.t2
HiC_scaffold_17	AUGUSTUS	exon	16974474	16974570	.	+	.	ID=g8172.t3.exon4;Parent=g8172.t3
HiC_scaffold_17	AUGUSTUS	CDS	16974474	16974570	1.0	+	2	ID=g8172.t1.CDS4;Parent=g8172.t1
HiC_scaffold_17	AUGUSTUS	CDS	16974474	16974570	1.0	+	2	ID=g8172.t2.CDS4;Parent=g8172.t2
HiC_scaffold_17	AUGUSTUS	CDS	16974474	16974570	1.0	+	2	ID=g8172.t3.CDS4;Parent=g8172.t3
HiC_scaffold_17	AUGUSTUS	intron	16974571	16974693	1.0	+	.	ID=g8172.t1.intron4;Parent=g8172.t1
HiC_scaffold_17	AUGUSTUS	intron	16974571	16974693	1.0	+	.	ID=g8172.t2.intron4;Parent=g8172.t2
HiC_scaffold_17	AUGUSTUS	intron	16974571	16974693	1.0	+	.	ID=g8172.t3.intron4;Parent=g8172.t3
HiC_scaffold_17	AUGUSTUS	exon	16974694	16974830	.	+	.	ID=g8172.t1.exon5;Parent=g8172.t1
HiC_scaffold_17	AUGUSTUS	exon	16974694	16974830	.	+	.	ID=g8172.t2.exon5;Parent=g8172.t2
HiC_scaffold_17	AUGUSTUS	exon	16974694	16974830	.	+	.	ID=g8172.t3.exon5;Parent=g8172.t3
HiC_scaffold_17	AUGUSTUS	CDS	16974694	16974830	1.0	+	1	ID=g8172.t1.CDS5;Parent=g8172.t1
HiC_scaffold_17	AUGUSTUS	CDS	16974694	16974830	1.0	+	1	ID=g8172.t2.CDS5;Parent=g8172.t2
HiC_scaffold_17	AUGUSTUS	CDS	16974694	16974830	1.0	+	1	ID=g8172.t3.CDS5;Parent=g8172.t3
HiC_scaffold_17	AUGUSTUS	intron	16974831	16974951	1.0	+	.	ID=g8172.t1.intron5;Parent=g8172.t1
HiC_scaffold_17	AUGUSTUS	intron	16974831	16974951	1.0	+	.	ID=g8172.t3.intron5;Parent=g8172.t3
HiC_scaffold_17	AUGUSTUS	intron	16974831	16974954	1.0	+	.	ID=g8172.t2.intron5;Parent=g8172.t2
HiC_scaffold_17	AUGUSTUS	exon	16974952	16974991	.	+	.	ID=g8172.t1.exon6;Parent=g8172.t1
HiC_scaffold_17	AUGUSTUS	exon	16974952	16974991	.	+	.	ID=g8172.t3.exon6;Parent=g8172.t3
HiC_scaffold_17	AUGUSTUS	CDS	16974952	16974991	1.0	+	2	ID=g8172.t1.CDS6;Parent=g8172.t1
HiC_scaffold_17	AUGUSTUS	CDS	16974952	16974991	1.0	+	2	ID=g8172.t3.CDS6;Parent=g8172.t3
HiC_scaffold_17	AUGUSTUS	exon	16974955	16974991	.	+	.	ID=g8172.t2.exon6;Parent=g8172.t2
HiC_scaffold_17	AUGUSTUS	CDS	16974955	16974991	1.0	+	2	ID=g8172.t2.CDS6;Parent=g8172.t2
HiC_scaffold_17	AUGUSTUS	intron	16974992	16975203	1.0	+	.	ID=g8172.t1.intron6;Parent=g8172.t1
HiC_scaffold_17	AUGUSTUS	intron	16974992	16975203	1.0	+	.	ID=g8172.t2.intron6;Parent=g8172.t2
HiC_scaffold_17	AUGUSTUS	intron	16974992	16975203	1.0	+	.	ID=g8172.t3.intron6;Parent=g8172.t3
HiC_scaffold_17	AUGUSTUS	exon	16975204	16975352	.	+	.	ID=g8172.t1.exon7;Parent=g8172.t1
HiC_scaffold_17	AUGUSTUS	exon	16975204	16975352	.	+	.	ID=g8172.t2.exon7;Parent=g8172.t2
HiC_scaffold_17	AUGUSTUS	exon	16975204	16975352	.	+	.	ID=g8172.t3.exon7;Parent=g8172.t3
HiC_scaffold_17	AUGUSTUS	CDS	16975204	16975352	1.0	+	1	ID=g8172.t1.CDS7;Parent=g8172.t1
HiC_scaffold_17	AUGUSTUS	CDS	16975204	16975352	1.0	+	1	ID=g8172.t2.CDS7;Parent=g8172.t2
HiC_scaffold_17	AUGUSTUS	CDS	16975204	16975352	1.0	+	1	ID=g8172.t3.CDS7;Parent=g8172.t3
HiC_scaffold_17	AUGUSTUS	intron	16975353	16975970	1.0	+	.	ID=g8172.t1.intron7;Parent=g8172.t1
HiC_scaffold_17	AUGUSTUS	intron	16975353	16975970	1.0	+	.	ID=g8172.t2.intron7;Parent=g8172.t2
HiC_scaffold_17	AUGUSTUS	intron	16975353	16975970	1.0	+	.	ID=g8172.t3.intron7;Parent=g8172.t3
HiC_scaffold_17	AUGUSTUS	exon	16975971	16976066	.	+	.	ID=g8172.t3.exon8;Parent=g8172.t3
HiC_scaffold_17	AUGUSTUS	CDS	16975971	16976066	1.0	+	2	ID=g8172.t3.CDS8;Parent=g8172.t3
HiC_scaffold_17	AUGUSTUS	exon	16975971	16976171	.	+	.	ID=g8172.t1.exon8;Parent=g8172.t1
HiC_scaffold_17	AUGUSTUS	exon	16975971	16976171	.	+	.	ID=g8172.t2.exon8;Parent=g8172.t2
HiC_scaffold_17	AUGUSTUS	CDS	16975971	16976171	1.0	+	2	ID=g8172.t1.CDS8;Parent=g8172.t1
HiC_scaffold_17	AUGUSTUS	CDS	16975971	16976171	1.0	+	2	ID=g8172.t2.CDS8;Parent=g8172.t2
HiC_scaffold_17	AUGUSTUS	intron	16976067	16976466	1.0	+	.	ID=g8172.t3.intron8;Parent=g8172.t3
HiC_scaffold_17	AUGUSTUS	intron	16976172	16976466	1.0	+	.	ID=g8172.t1.intron8;Parent=g8172.t1
HiC_scaffold_17	AUGUSTUS	intron	16976172	16976466	1.0	+	.	ID=g8172.t2.intron8;Parent=g8172.t2
HiC_scaffold_17	AUGUSTUS	exon	16976467	16976775	.	+	.	ID=g8172.t1.exon9;Parent=g8172.t1
HiC_scaffold_17	AUGUSTUS	exon	16976467	16976775	.	+	.	ID=g8172.t2.exon9;Parent=g8172.t2
HiC_scaffold_17	AUGUSTUS	exon	16976467	16976775	.	+	.	ID=g8172.t3.exon9;Parent=g8172.t3
HiC_scaffold_17	AUGUSTUS	CDS	16976467	16976775	1.0	+	2	ID=g8172.t1.CDS9;Parent=g8172.t1
HiC_scaffold_17	AUGUSTUS	CDS	16976467	16976775	1.0	+	2	ID=g8172.t2.CDS9;Parent=g8172.t2
HiC_scaffold_17	AUGUSTUS	CDS	16976467	16976775	1.0	+	2	ID=g8172.t3.CDS9;Parent=g8172.t3
HiC_scaffold_17	AUGUSTUS	intron	16976776	16977021	1.0	+	.	ID=g8172.t1.intron9;Parent=g8172.t1
HiC_scaffold_17	AUGUSTUS	intron	16976776	16977021	1.0	+	.	ID=g8172.t2.intron9;Parent=g8172.t2
HiC_scaffold_17	AUGUSTUS	intron	16976776	16977021	1.0	+	.	ID=g8172.t3.intron9;Parent=g8172.t3
HiC_scaffold_17	AUGUSTUS	exon	16977022	16977112	.	+	.	ID=g8172.t1.exon10;Parent=g8172.t1
HiC_scaffold_17	AUGUSTUS	exon	16977022	16977112	.	+	.	ID=g8172.t2.exon10;Parent=g8172.t2
HiC_scaffold_17	AUGUSTUS	exon	16977022	16977112	.	+	.	ID=g8172.t3.exon10;Parent=g8172.t3
HiC_scaffold_17	AUGUSTUS	CDS	16977022	16977112	1.0	+	2	ID=g8172.t1.CDS10;Parent=g8172.t1
HiC_scaffold_17	AUGUSTUS	CDS	16977022	16977112	1.0	+	2	ID=g8172.t2.CDS10;Parent=g8172.t2
HiC_scaffold_17	AUGUSTUS	CDS	16977022	16977112	1.0	+	2	ID=g8172.t3.CDS10;Parent=g8172.t3
HiC_scaffold_17	AUGUSTUS	intron	16977113	16977906	1.0	+	.	ID=g8172.t1.intron10;Parent=g8172.t1
HiC_scaffold_17	AUGUSTUS	intron	16977113	16977906	1.0	+	.	ID=g8172.t2.intron10;Parent=g8172.t2
HiC_scaffold_17	AUGUSTUS	intron	16977113	16977906	1.0	+	.	ID=g8172.t3.intron10;Parent=g8172.t3
HiC_scaffold_17	AUGUSTUS	exon	16977907	16978083	.	+	.	ID=g8172.t1.exon11;Parent=g8172.t1
HiC_scaffold_17	AUGUSTUS	exon	16977907	16978083	.	+	.	ID=g8172.t2.exon11;Parent=g8172.t2
HiC_scaffold_17	AUGUSTUS	exon	16977907	16978083	.	+	.	ID=g8172.t3.exon11;Parent=g8172.t3
HiC_scaffold_17	AUGUSTUS	CDS	16977907	16978083	1.0	+	1	ID=g8172.t1.CDS11;Parent=g8172.t1
HiC_scaffold_17	AUGUSTUS	CDS	16977907	16978083	1.0	+	1	ID=g8172.t2.CDS11;Parent=g8172.t2
HiC_scaffold_17	AUGUSTUS	CDS	16977907	16978083	1.0	+	1	ID=g8172.t3.CDS11;Parent=g8172.t3
HiC_scaffold_17	AUGUSTUS	intron	16978084	16978169	1.0	+	.	ID=g8172.t1.intron11;Parent=g8172.t1
HiC_scaffold_17	AUGUSTUS	intron	16978084	16978169	1.0	+	.	ID=g8172.t2.intron11;Parent=g8172.t2
HiC_scaffold_17	AUGUSTUS	intron	16978084	16978169	1.0	+	.	ID=g8172.t3.intron11;Parent=g8172.t3
HiC_scaffold_17	AUGUSTUS	exon	16978170	16978274	.	+	.	ID=g8172.t1.exon12;Parent=g8172.t1
HiC_scaffold_17	AUGUSTUS	exon	16978170	16978274	.	+	.	ID=g8172.t2.exon12;Parent=g8172.t2
HiC_scaffold_17	AUGUSTUS	exon	16978170	16978274	.	+	.	ID=g8172.t3.exon12;Parent=g8172.t3
HiC_scaffold_17	AUGUSTUS	CDS	16978170	16978274	1.0	+	1	ID=g8172.t1.CDS12;Parent=g8172.t1
HiC_scaffold_17	AUGUSTUS	CDS	16978170	16978274	1.0	+	1	ID=g8172.t2.CDS12;Parent=g8172.t2
HiC_scaffold_17	AUGUSTUS	CDS	16978170	16978274	1.0	+	1	ID=g8172.t3.CDS12;Parent=g8172.t3
HiC_scaffold_17	AUGUSTUS	intron	16978275	16978351	1.0	+	.	ID=g8172.t1.intron12;Parent=g8172.t1
HiC_scaffold_17	AUGUSTUS	intron	16978275	16978351	1.0	+	.	ID=g8172.t2.intron12;Parent=g8172.t2
HiC_scaffold_17	AUGUSTUS	intron	16978275	16978351	1.0	+	.	ID=g8172.t3.intron12;Parent=g8172.t3
HiC_scaffold_17	AUGUSTUS	exon	16978352	16978475	.	+	.	ID=g8172.t1.exon13;Parent=g8172.t1
HiC_scaffold_17	AUGUSTUS	exon	16978352	16978475	.	+	.	ID=g8172.t2.exon13;Parent=g8172.t2
HiC_scaffold_17	AUGUSTUS	exon	16978352	16978475	.	+	.	ID=g8172.t3.exon13;Parent=g8172.t3
HiC_scaffold_17	AUGUSTUS	CDS	16978352	16978475	1.0	+	1	ID=g8172.t1.CDS13;Parent=g8172.t1
HiC_scaffold_17	AUGUSTUS	CDS	16978352	16978475	1.0	+	1	ID=g8172.t2.CDS13;Parent=g8172.t2
HiC_scaffold_17	AUGUSTUS	CDS	16978352	16978475	1.0	+	1	ID=g8172.t3.CDS13;Parent=g8172.t3
HiC_scaffold_17	AUGUSTUS	stop_codon	16978473	16978475	.	+	0	ID=g8172.t1.stop1;Parent=g8172.t1
HiC_scaffold_17	AUGUSTUS	stop_codon	16978473	16978475	.	+	0	ID=g8172.t2.stop1;Parent=g8172.t2
HiC_scaffold_17	AUGUSTUS	stop_codon	16978473	16978475	.	+	0	ID=g8172.t3.stop1;Parent=g8172.t3
HiC_scaffold_17	AUGUSTUS	stop_codon	16978752	16978754	.	-	0	ID=g8173.t1.stop1;Parent=g8173.t1
HiC_scaffold_17	AUGUSTUS	exon	16978752	16978992	.	-	.	ID=g8173.t1.exon1;Parent=g8173.t1
HiC_scaffold_17	AUGUSTUS	CDS	16978752	16978992	1.0	-	1	ID=g8173.t1.CDS1;Parent=g8173.t1
HiC_scaffold_17	AUGUSTUS	gene	16978752	16994546	.	-	.	ID=g8173
HiC_scaffold_17	AUGUSTUS	mRNA	16978752	16994546	1.0	-	.	ID=g8173.t1;Parent=g8173;em_target=9668.ENSMPUP00000006507;em_score=1537.9;em_evalue=0.0;em_tcov=.;em_OGs=28MD5@1|root,2QTWK@2759|Eukaryota,39UEB@33154|Opisthokonta,3BEBJ@33208|Metazoa,3CXHZ@33213|Bilateria,485FZ@7711|Chordata,4913S@7742|Vertebrata,3J21Q@40674|Mammalia,3ER6N@33554|Carnivora;em_COG_cat=S;em_desc=factor X interacting protein 1;em_max_annot_lvl=33208|Metazoa;em_Preferred_name=TSNAXIP1;em_PFAMs=TSNAXIP1_N;em_GOs=GO:0005575,GO:0005622,GO:0005623,GO:0005737,GO:0044424,GO:0044464
HiC_scaffold_17	AUGUSTUS	intron	16978993	16979198	1.0	-	.	ID=g8173.t1.intron1;Parent=g8173.t1
HiC_scaffold_17	AUGUSTUS	exon	16979199	16979305	.	-	.	ID=g8173.t1.exon2;Parent=g8173.t1
HiC_scaffold_17	AUGUSTUS	CDS	16979199	16979305	1.0	-	0	ID=g8173.t1.CDS2;Parent=g8173.t1
HiC_scaffold_17	AUGUSTUS	intron	16979306	16979426	1.0	-	.	ID=g8173.t1.intron2;Parent=g8173.t1
HiC_scaffold_17	AUGUSTUS	exon	16979427	16979553	.	-	.	ID=g8173.t1.exon3;Parent=g8173.t1
HiC_scaffold_17	AUGUSTUS	CDS	16979427	16979553	1.0	-	1	ID=g8173.t1.CDS3;Parent=g8173.t1
HiC_scaffold_17	AUGUSTUS	intron	16979554	16979761	1.0	-	.	ID=g8173.t1.intron3;Parent=g8173.t1
HiC_scaffold_17	AUGUSTUS	exon	16979762	16979871	.	-	.	ID=g8173.t1.exon4;Parent=g8173.t1
HiC_scaffold_17	AUGUSTUS	CDS	16979762	16979871	1.0	-	0	ID=g8173.t1.CDS4;Parent=g8173.t1
HiC_scaffold_17	AUGUSTUS	intron	16979872	16979971	1.0	-	.	ID=g8173.t1.intron4;Parent=g8173.t1
HiC_scaffold_17	AUGUSTUS	exon	16979972	16980124	.	-	.	ID=g8173.t1.exon5;Parent=g8173.t1
HiC_scaffold_17	AUGUSTUS	CDS	16979972	16980124	1.0	-	0	ID=g8173.t1.CDS5;Parent=g8173.t1
HiC_scaffold_17	AUGUSTUS	intron	16980125	16980255	1.0	-	.	ID=g8173.t1.intron5;Parent=g8173.t1
HiC_scaffold_17	AUGUSTUS	exon	16980256	16980378	.	-	.	ID=g8173.t1.exon6;Parent=g8173.t1
HiC_scaffold_17	AUGUSTUS	CDS	16980256	16980378	1.0	-	0	ID=g8173.t1.CDS6;Parent=g8173.t1
HiC_scaffold_17	AUGUSTUS	intron	16980379	16980513	1.0	-	.	ID=g8173.t1.intron6;Parent=g8173.t1
HiC_scaffold_17	AUGUSTUS	exon	16980514	16980644	.	-	.	ID=g8173.t1.exon7;Parent=g8173.t1
HiC_scaffold_17	AUGUSTUS	CDS	16980514	16980644	1.0	-	2	ID=g8173.t1.CDS7;Parent=g8173.t1
HiC_scaffold_17	AUGUSTUS	intron	16980645	16980720	1.0	-	.	ID=g8173.t1.intron7;Parent=g8173.t1
HiC_scaffold_17	AUGUSTUS	exon	16980721	16980880	.	-	.	ID=g8173.t1.exon8;Parent=g8173.t1
HiC_scaffold_17	AUGUSTUS	CDS	16980721	16980880	1.0	-	0	ID=g8173.t1.CDS8;Parent=g8173.t1
HiC_scaffold_17	AUGUSTUS	intron	16980881	16980945	1.0	-	.	ID=g8173.t1.intron8;Parent=g8173.t1
HiC_scaffold_17	AUGUSTUS	exon	16980946	16981115	.	-	.	ID=g8173.t1.exon9;Parent=g8173.t1
HiC_scaffold_17	AUGUSTUS	CDS	16980946	16981115	1.0	-	2	ID=g8173.t1.CDS9;Parent=g8173.t1
HiC_scaffold_17	AUGUSTUS	intron	16981116	16981570	1.0	-	.	ID=g8173.t1.intron9;Parent=g8173.t1
HiC_scaffold_17	AUGUSTUS	exon	16981571	16981706	.	-	.	ID=g8173.t1.exon10;Parent=g8173.t1
HiC_scaffold_17	AUGUSTUS	CDS	16981571	16981706	1.0	-	0	ID=g8173.t1.CDS10;Parent=g8173.t1
HiC_scaffold_17	AUGUSTUS	intron	16981707	16981965	1.0	-	.	ID=g8173.t1.intron10;Parent=g8173.t1
HiC_scaffold_17	AUGUSTUS	exon	16981966	16982162	.	-	.	ID=g8173.t1.exon11;Parent=g8173.t1
HiC_scaffold_17	AUGUSTUS	CDS	16981966	16982162	1.0	-	2	ID=g8173.t1.CDS11;Parent=g8173.t1
HiC_scaffold_17	AUGUSTUS	intron	16982163	16982779	1.0	-	.	ID=g8173.t1.intron11;Parent=g8173.t1
HiC_scaffold_17	AUGUSTUS	exon	16982780	16982873	.	-	.	ID=g8173.t1.exon12;Parent=g8173.t1
HiC_scaffold_17	AUGUSTUS	CDS	16982780	16982873	1.0	-	0	ID=g8173.t1.CDS12;Parent=g8173.t1
HiC_scaffold_17	AUGUSTUS	intron	16982874	16984212	1.0	-	.	ID=g8173.t1.intron12;Parent=g8173.t1
HiC_scaffold_17	AUGUSTUS	exon	16984213	16984339	.	-	.	ID=g8173.t1.exon13;Parent=g8173.t1
HiC_scaffold_17	AUGUSTUS	CDS	16984213	16984339	1.0	-	1	ID=g8173.t1.CDS13;Parent=g8173.t1
HiC_scaffold_17	AUGUSTUS	intron	16984340	16984486	1.0	-	.	ID=g8173.t1.intron13;Parent=g8173.t1
HiC_scaffold_17	AUGUSTUS	exon	16984487	16984599	.	-	.	ID=g8173.t1.exon14;Parent=g8173.t1
HiC_scaffold_17	AUGUSTUS	CDS	16984487	16984599	1.0	-	0	ID=g8173.t1.CDS14;Parent=g8173.t1
HiC_scaffold_17	AUGUSTUS	intron	16984600	16990996	1.0	-	.	ID=g8173.t1.intron14;Parent=g8173.t1
HiC_scaffold_17	AUGUSTUS	exon	16990997	16991096	.	-	.	ID=g8173.t1.exon15;Parent=g8173.t1
HiC_scaffold_17	AUGUSTUS	CDS	16990997	16991096	1.0	-	1	ID=g8173.t1.CDS15;Parent=g8173.t1
HiC_scaffold_17	AUGUSTUS	intron	16991097	16994499	1.0	-	.	ID=g8173.t1.intron15;Parent=g8173.t1
HiC_scaffold_17	AUGUSTUS	exon	16994500	16994546	.	-	.	ID=g8173.t1.exon16;Parent=g8173.t1
HiC_scaffold_17	AUGUSTUS	CDS	16994500	16994546	1.0	-	0	ID=g8173.t1.CDS16;Parent=g8173.t1
HiC_scaffold_17	AUGUSTUS	start_codon	16994544	16994546	.	-	0	ID=g8173.t1.start1;Parent=g8173.t1
HiC_scaffold_17	AUGUSTUS	start_codon	16995156	16995158	.	+	0	ID=g8174.t1.start1;Parent=g8174.t1
HiC_scaffold_17	AUGUSTUS	exon	16995156	16995390	.	+	.	ID=g8174.t1.exon1;Parent=g8174.t1
HiC_scaffold_17	AUGUSTUS	CDS	16995156	16995390	1.0	+	0	ID=g8174.t1.CDS1;Parent=g8174.t1
HiC_scaffold_17	AUGUSTUS	gene	16995156	17060109	.	+	.	ID=g8174
HiC_scaffold_17	AUGUSTUS	mRNA	16995156	17060109	1.0	+	.	ID=g8174.t1;Parent=g8174;em_target=9668.ENSMPUP00000006491;em_score=1428.1;em_evalue=0.0;em_tcov=.;em_OGs=KOG1477@1|root,KOG1477@2759|Eukaryota,38DWC@33154|Opisthokonta,3BBKA@33208|Metazoa,3CRPE@33213|Bilateria,484CM@7711|Chordata,48YR9@7742|Vertebrata,3J24Y@40674|Mammalia,3ENVV@33554|Carnivora;em_COG_cat=S;em_desc=RAN binding protein 10;em_max_annot_lvl=33208|Metazoa;em_Preferred_name=RANBP10;em_PFAMs=CLTH,LisH,SPRY;em_GOs=GO:0000003,GO:0000226,GO:0002064,GO:0002065,GO:0002066,GO:0003006,GO:0003674,GO:0005085,GO:0005087,GO:0005088,GO:0005488,GO:0005515,GO:0005575,GO:0005622,GO:0005623,GO:0005634,GO:0005737,GO:0005829,GO:0006996,GO:0007010,GO:0007017,GO:0007154,GO:0007155,GO:0007165,GO:0007259,GO:0007276,GO:0007281,GO:0007292,GO:0007299,GO:0007304,GO:0007306,GO:0007610,GO:0007631,GO:0008092,GO:0008150,GO:0008536,GO:0009653,GO:0009888,GO:0009987,GO:0010927,GO:0015631,GO:0016020,GO:0016043,GO:0017016,GO:0019899,GO:0019953,GO:0022412,GO:0022414,GO:0022607,GO:0022610,GO:0023052,GO:0030154,GO:0030536,GO:0030537,GO:0030703,GO:0030707,GO:0030855,GO:0031267,GO:0032501,GO:0032502,GO:0032504,GO:0032989,GO:0035556,GO:0042592,GO:0043226,GO:0043227,GO:0043229,GO:0043231,GO:0044085,GO:0044424,GO:0044444,GO:0044464,GO:0044703,GO:0046843,GO:0048468,GO:0048477,GO:0048487,GO:0048609,GO:0048646,GO:0048856,GO:0048869,GO:0050789,GO:0050794,GO:0050896,GO:0051020,GO:0051704,GO:0051716,GO:0060249,GO:0060250,GO:0060429,GO:0065007,GO:0065008,GO:0065009,GO:0071840,GO:0090136,GO:0097696,GO:0098609,GO:0098772
HiC_scaffold_17	AUGUSTUS	intron	16995391	16996178	1.0	+	.	ID=g8174.t1.intron1;Parent=g8174.t1
HiC_scaffold_17	AUGUSTUS	exon	16996179	16996290	.	+	.	ID=g8174.t1.exon2;Parent=g8174.t1
HiC_scaffold_17	AUGUSTUS	CDS	16996179	16996290	1.0	+	2	ID=g8174.t1.CDS2;Parent=g8174.t1
HiC_scaffold_17	AUGUSTUS	intron	16996291	17020961	1.0	+	.	ID=g8174.t1.intron2;Parent=g8174.t1
HiC_scaffold_17	AUGUSTUS	exon	17020962	17021014	.	+	.	ID=g8174.t1.exon3;Parent=g8174.t1
HiC_scaffold_17	AUGUSTUS	CDS	17020962	17021014	1.0	+	1	ID=g8174.t1.CDS3;Parent=g8174.t1
HiC_scaffold_17	AUGUSTUS	intron	17021015	17045281	1.0	+	.	ID=g8174.t1.intron3;Parent=g8174.t1
HiC_scaffold_17	AUGUSTUS	exon	17045282	17045449	.	+	.	ID=g8174.t1.exon4;Parent=g8174.t1
HiC_scaffold_17	AUGUSTUS	CDS	17045282	17045449	1.0	+	2	ID=g8174.t1.CDS4;Parent=g8174.t1
HiC_scaffold_17	AUGUSTUS	intron	17045450	17050928	1.0	+	.	ID=g8174.t1.intron4;Parent=g8174.t1
HiC_scaffold_17	AUGUSTUS	exon	17050929	17050951	.	+	.	ID=g8174.t1.exon5;Parent=g8174.t1
HiC_scaffold_17	AUGUSTUS	CDS	17050929	17050951	1.0	+	2	ID=g8174.t1.CDS5;Parent=g8174.t1
HiC_scaffold_17	AUGUSTUS	intron	17050952	17052880	1.0	+	.	ID=g8174.t1.intron5;Parent=g8174.t1
HiC_scaffold_17	AUGUSTUS	exon	17052881	17053065	.	+	.	ID=g8174.t1.exon6;Parent=g8174.t1
HiC_scaffold_17	AUGUSTUS	CDS	17052881	17053065	1.0	+	0	ID=g8174.t1.CDS6;Parent=g8174.t1
HiC_scaffold_17	AUGUSTUS	intron	17053066	17055345	1.0	+	.	ID=g8174.t1.intron6;Parent=g8174.t1
HiC_scaffold_17	AUGUSTUS	exon	17055346	17055458	.	+	.	ID=g8174.t1.exon7;Parent=g8174.t1
HiC_scaffold_17	AUGUSTUS	CDS	17055346	17055458	1.0	+	1	ID=g8174.t1.CDS7;Parent=g8174.t1
HiC_scaffold_17	AUGUSTUS	intron	17055459	17056940	1.0	+	.	ID=g8174.t1.intron7;Parent=g8174.t1
HiC_scaffold_17	AUGUSTUS	exon	17056941	17057049	.	+	.	ID=g8174.t1.exon8;Parent=g8174.t1
HiC_scaffold_17	AUGUSTUS	CDS	17056941	17057049	1.0	+	2	ID=g8174.t1.CDS8;Parent=g8174.t1
HiC_scaffold_17	AUGUSTUS	intron	17057050	17057159	1.0	+	.	ID=g8174.t1.intron8;Parent=g8174.t1
HiC_scaffold_17	AUGUSTUS	exon	17057160	17057308	.	+	.	ID=g8174.t1.exon9;Parent=g8174.t1
HiC_scaffold_17	AUGUSTUS	CDS	17057160	17057308	1.0	+	1	ID=g8174.t1.CDS9;Parent=g8174.t1
HiC_scaffold_17	AUGUSTUS	intron	17057309	17057499	1.0	+	.	ID=g8174.t1.intron9;Parent=g8174.t1
HiC_scaffold_17	AUGUSTUS	exon	17057500	17057704	.	+	.	ID=g8174.t1.exon10;Parent=g8174.t1
HiC_scaffold_17	AUGUSTUS	CDS	17057500	17057704	1.0	+	2	ID=g8174.t1.CDS10;Parent=g8174.t1
HiC_scaffold_17	AUGUSTUS	intron	17057705	17058381	1.0	+	.	ID=g8174.t1.intron10;Parent=g8174.t1
HiC_scaffold_17	AUGUSTUS	exon	17058382	17058503	.	+	.	ID=g8174.t1.exon11;Parent=g8174.t1
HiC_scaffold_17	AUGUSTUS	CDS	17058382	17058503	1.0	+	1	ID=g8174.t1.CDS11;Parent=g8174.t1
HiC_scaffold_17	AUGUSTUS	intron	17058504	17058953	1.0	+	.	ID=g8174.t1.intron11;Parent=g8174.t1
HiC_scaffold_17	AUGUSTUS	exon	17058954	17059099	.	+	.	ID=g8174.t1.exon12;Parent=g8174.t1
HiC_scaffold_17	AUGUSTUS	CDS	17058954	17059099	1.0	+	2	ID=g8174.t1.CDS12;Parent=g8174.t1
HiC_scaffold_17	AUGUSTUS	intron	17059100	17059418	1.0	+	.	ID=g8174.t1.intron12;Parent=g8174.t1
HiC_scaffold_17	AUGUSTUS	exon	17059419	17059530	.	+	.	ID=g8174.t1.exon13;Parent=g8174.t1
HiC_scaffold_17	AUGUSTUS	CDS	17059419	17059530	1.0	+	0	ID=g8174.t1.CDS13;Parent=g8174.t1
HiC_scaffold_17	AUGUSTUS	intron	17059531	17059978	1.0	+	.	ID=g8174.t1.intron13;Parent=g8174.t1
HiC_scaffold_17	AUGUSTUS	exon	17059979	17060109	.	+	.	ID=g8174.t1.exon14;Parent=g8174.t1
HiC_scaffold_17	AUGUSTUS	CDS	17059979	17060109	1.0	+	2	ID=g8174.t1.CDS14;Parent=g8174.t1
HiC_scaffold_17	AUGUSTUS	stop_codon	17060107	17060109	.	+	0	ID=g8174.t1.stop1;Parent=g8174.t1
HiC_scaffold_17	AUGUSTUS	start_codon	17097169	17097171	.	+	0	ID=g8175.t1.start1;Parent=g8175.t1
HiC_scaffold_17	AUGUSTUS	exon	17097169	17097427	.	+	.	ID=g8175.t1.exon1;Parent=g8175.t1
HiC_scaffold_17	AUGUSTUS	CDS	17097169	17097427	1.0	+	0	ID=g8175.t1.CDS1;Parent=g8175.t1
HiC_scaffold_17	AUGUSTUS	gene	17097169	17106948	.	+	.	ID=g8175
HiC_scaffold_17	AUGUSTUS	mRNA	17097169	17106948	1.0	+	.	ID=g8175.t1;Parent=g8175;em_target=9668.ENSMPUP00000006480;em_score=867.8;em_evalue=2.4e-264;em_tcov=.;em_OGs=COG0673@1|root,KOG2742@2759|Eukaryota,38FYZ@33154|Opisthokonta,3BAMF@33208|Metazoa,3CUXE@33213|Bilateria,4888J@7711|Chordata,48ZDU@7742|Vertebrata,3J2U9@40674|Mammalia,3EKSY@33554|Carnivora;em_COG_cat=S;em_desc=Glucose-fructose oxidoreductase domain containing 2;em_max_annot_lvl=33208|Metazoa;em_Preferred_name=GFOD2;em_PFAMs=GFO_IDH_MocA;em_GOs=GO:0005575,GO:0005576,GO:0008150,GO:0009987,GO:0016043,GO:0030198,GO:0031012,GO:0043062,GO:0044421,GO:0071840
HiC_scaffold_17	AUGUSTUS	intron	17097428	17106049	1.0	+	.	ID=g8175.t1.intron1;Parent=g8175.t1
HiC_scaffold_17	AUGUSTUS	exon	17106050	17106948	.	+	.	ID=g8175.t1.exon2;Parent=g8175.t1
HiC_scaffold_17	AUGUSTUS	CDS	17106050	17106948	1.0	+	2	ID=g8175.t1.CDS2;Parent=g8175.t1
HiC_scaffold_17	AUGUSTUS	stop_codon	17106946	17106948	.	+	0	ID=g8175.t1.stop1;Parent=g8175.t1
HiC_scaffold_17	AUGUSTUS	stop_codon	17113284	17113286	.	-	0	ID=g8176.t1.stop1;Parent=g8176.t1
HiC_scaffold_17	AUGUSTUS	stop_codon	17113284	17113286	.	-	0	ID=g8176.t2.stop1;Parent=g8176.t2
HiC_scaffold_17	AUGUSTUS	exon	17113284	17113693	.	-	.	ID=g8176.t2.exon1;Parent=g8176.t2
HiC_scaffold_17	AUGUSTUS	CDS	17113284	17113693	1.0	-	2	ID=g8176.t2.CDS1;Parent=g8176.t2
HiC_scaffold_17	AUGUSTUS	exon	17113284	17113720	.	-	.	ID=g8176.t1.exon1;Parent=g8176.t1
HiC_scaffold_17	AUGUSTUS	CDS	17113284	17113720	0.99	-	2	ID=g8176.t1.CDS1;Parent=g8176.t1
HiC_scaffold_17	AUGUSTUS	gene	17113284	17114914	.	-	.	ID=g8176
HiC_scaffold_17	AUGUSTUS	mRNA	17113284	17114914	0.99	-	.	ID=g8176.t1;Parent=g8176;em_target=9668.ENSMPUP00000006465;em_score=616.7;em_evalue=3.6e-188;em_tcov=.;em_OGs=2C77H@1|root,2SVW5@2759|Eukaryota,39ZJD@33154|Opisthokonta,3BBDB@33208|Metazoa,3D4CQ@33213|Bilateria,484RY@7711|Chordata,499BD@7742|Vertebrata,3J86A@40674|Mammalia,3EFRU@33554|Carnivora;em_COG_cat=S;em_desc=Chromosome 16 open reading frame 86;em_max_annot_lvl=33208|Metazoa;em_PFAMs=DUF4691;em_Preferred_name=C16orf86
HiC_scaffold_17	AUGUSTUS	mRNA	17113284	17114914	1.0	-	.	ID=g8176.t2;Parent=g8176;em_target=9668.ENSMPUP00000006465;em_score=635.3;em_evalue=7e-194;em_tcov=.;em_OGs=2C77H@1|root,2SVW5@2759|Eukaryota,39ZJD@33154|Opisthokonta,3BBDB@33208|Metazoa,3D4CQ@33213|Bilateria,484RY@7711|Chordata,499BD@7742|Vertebrata,3J86A@40674|Mammalia,3EFRU@33554|Carnivora;em_COG_cat=S;em_desc=Chromosome 16 open reading frame 86;em_max_annot_lvl=33208|Metazoa;em_PFAMs=DUF4691;em_Preferred_name=C16orf86
HiC_scaffold_17	AUGUSTUS	intron	17113694	17113796	1.0	-	.	ID=g8176.t2.intron1;Parent=g8176.t2
HiC_scaffold_17	AUGUSTUS	intron	17113721	17113796	1.0	-	.	ID=g8176.t1.intron1;Parent=g8176.t1
HiC_scaffold_17	AUGUSTUS	exon	17113797	17114014	.	-	.	ID=g8176.t1.exon2;Parent=g8176.t1
HiC_scaffold_17	AUGUSTUS	exon	17113797	17114014	.	-	.	ID=g8176.t2.exon2;Parent=g8176.t2
HiC_scaffold_17	AUGUSTUS	CDS	17113797	17114014	1.0	-	1	ID=g8176.t1.CDS2;Parent=g8176.t1
HiC_scaffold_17	AUGUSTUS	CDS	17113797	17114014	1.0	-	1	ID=g8176.t2.CDS2;Parent=g8176.t2
HiC_scaffold_17	AUGUSTUS	intron	17114015	17114366	1.0	-	.	ID=g8176.t1.intron2;Parent=g8176.t1
HiC_scaffold_17	AUGUSTUS	intron	17114015	17114366	1.0	-	.	ID=g8176.t2.intron2;Parent=g8176.t2
HiC_scaffold_17	AUGUSTUS	exon	17114367	17114596	.	-	.	ID=g8176.t1.exon3;Parent=g8176.t1
HiC_scaffold_17	AUGUSTUS	exon	17114367	17114596	.	-	.	ID=g8176.t2.exon3;Parent=g8176.t2
HiC_scaffold_17	AUGUSTUS	CDS	17114367	17114596	1.0	-	0	ID=g8176.t1.CDS3;Parent=g8176.t1
HiC_scaffold_17	AUGUSTUS	CDS	17114367	17114596	1.0	-	0	ID=g8176.t2.CDS3;Parent=g8176.t2
HiC_scaffold_17	AUGUSTUS	intron	17114597	17114809	1.0	-	.	ID=g8176.t1.intron3;Parent=g8176.t1
HiC_scaffold_17	AUGUSTUS	intron	17114597	17114809	1.0	-	.	ID=g8176.t2.intron3;Parent=g8176.t2
HiC_scaffold_17	AUGUSTUS	exon	17114810	17114914	.	-	.	ID=g8176.t1.exon4;Parent=g8176.t1
HiC_scaffold_17	AUGUSTUS	exon	17114810	17114914	.	-	.	ID=g8176.t2.exon4;Parent=g8176.t2
HiC_scaffold_17	AUGUSTUS	CDS	17114810	17114914	1.0	-	0	ID=g8176.t1.CDS4;Parent=g8176.t1
HiC_scaffold_17	AUGUSTUS	CDS	17114810	17114914	1.0	-	0	ID=g8176.t2.CDS4;Parent=g8176.t2
HiC_scaffold_17	AUGUSTUS	start_codon	17114912	17114914	.	-	0	ID=g8176.t1.start1;Parent=g8176.t1
HiC_scaffold_17	AUGUSTUS	start_codon	17114912	17114914	.	-	0	ID=g8176.t2.start1;Parent=g8176.t2
HiC_scaffold_17	AUGUSTUS	start_codon	17115440	17115442	.	+	0	ID=g8177.t1.start1;Parent=g8177.t1
HiC_scaffold_17	AUGUSTUS	exon	17115440	17115524	.	+	.	ID=g8177.t1.exon1;Parent=g8177.t1
HiC_scaffold_17	AUGUSTUS	CDS	17115440	17115524	1.0	+	0	ID=g8177.t1.CDS1;Parent=g8177.t1
HiC_scaffold_17	AUGUSTUS	gene	17115440	17118384	.	+	.	ID=g8177
HiC_scaffold_17	AUGUSTUS	mRNA	17115440	17118384	1.0	+	.	ID=g8177.t1;Parent=g8177;em_target=9668.ENSMPUP00000006411;em_score=741.4;em_evalue=6.5e-226;em_tcov=.;em_OGs=28MI4@1|root,2QU1P@2759|Eukaryota,39R4H@33154|Opisthokonta,3BBK7@33208|Metazoa,3D12Z@33213|Bilateria,4879T@7711|Chordata,498B8@7742|Vertebrata,3JCS0@40674|Mammalia,3EQAR@33554|Carnivora;em_COG_cat=S;em_desc=Enkurin domain containing 1;em_max_annot_lvl=33208|Metazoa;em_Preferred_name=ENKD1;em_PFAMs=Enkurin;em_GOs=GO:0005575,GO:0005622,GO:0005623,GO:0005737,GO:0005856,GO:0005874,GO:0005881,GO:0015630,GO:0043226,GO:0043228,GO:0043229,GO:0043232,GO:0044422,GO:0044424,GO:0044430,GO:0044444,GO:0044446,GO:0044464,GO:0099080,GO:0099081,GO:0099512,GO:0099513
HiC_scaffold_17	AUGUSTUS	intron	17115525	17115625	1.0	+	.	ID=g8177.t1.intron1;Parent=g8177.t1
HiC_scaffold_17	AUGUSTUS	exon	17115626	17115820	.	+	.	ID=g8177.t1.exon2;Parent=g8177.t1
HiC_scaffold_17	AUGUSTUS	CDS	17115626	17115820	1.0	+	2	ID=g8177.t1.CDS2;Parent=g8177.t1
HiC_scaffold_17	AUGUSTUS	intron	17115821	17116351	1.0	+	.	ID=g8177.t1.intron2;Parent=g8177.t1
HiC_scaffold_17	AUGUSTUS	exon	17116352	17116524	.	+	.	ID=g8177.t1.exon3;Parent=g8177.t1
HiC_scaffold_17	AUGUSTUS	CDS	17116352	17116524	1.0	+	2	ID=g8177.t1.CDS3;Parent=g8177.t1
HiC_scaffold_17	AUGUSTUS	intron	17116525	17117495	1.0	+	.	ID=g8177.t1.intron3;Parent=g8177.t1
HiC_scaffold_17	AUGUSTUS	exon	17117496	17117621	.	+	.	ID=g8177.t1.exon4;Parent=g8177.t1
HiC_scaffold_17	AUGUSTUS	CDS	17117496	17117621	1.0	+	0	ID=g8177.t1.CDS4;Parent=g8177.t1
HiC_scaffold_17	AUGUSTUS	intron	17117622	17117724	1.0	+	.	ID=g8177.t1.intron4;Parent=g8177.t1
HiC_scaffold_17	AUGUSTUS	exon	17117725	17117888	.	+	.	ID=g8177.t1.exon5;Parent=g8177.t1
HiC_scaffold_17	AUGUSTUS	CDS	17117725	17117888	1.0	+	0	ID=g8177.t1.CDS5;Parent=g8177.t1
HiC_scaffold_17	AUGUSTUS	intron	17117889	17117989	1.0	+	.	ID=g8177.t1.intron5;Parent=g8177.t1
HiC_scaffold_17	AUGUSTUS	exon	17117990	17118126	.	+	.	ID=g8177.t1.exon6;Parent=g8177.t1
HiC_scaffold_17	AUGUSTUS	CDS	17117990	17118126	1.0	+	1	ID=g8177.t1.CDS6;Parent=g8177.t1
HiC_scaffold_17	AUGUSTUS	intron	17118127	17118223	1.0	+	.	ID=g8177.t1.intron6;Parent=g8177.t1
HiC_scaffold_17	AUGUSTUS	exon	17118224	17118384	.	+	.	ID=g8177.t1.exon7;Parent=g8177.t1
HiC_scaffold_17	AUGUSTUS	CDS	17118224	17118384	1.0	+	2	ID=g8177.t1.CDS7;Parent=g8177.t1
HiC_scaffold_17	AUGUSTUS	stop_codon	17118382	17118384	.	+	0	ID=g8177.t1.stop1;Parent=g8177.t1
HiC_scaffold_17	AUGUSTUS	stop_codon	17118907	17118909	.	-	0	ID=g8178.t1.stop1;Parent=g8178.t1
HiC_scaffold_17	AUGUSTUS	stop_codon	17118907	17118909	.	-	0	ID=g8178.t2.stop1;Parent=g8178.t2
HiC_scaffold_17	AUGUSTUS	exon	17118907	17119658	.	-	.	ID=g8178.t1.exon1;Parent=g8178.t1
HiC_scaffold_17	AUGUSTUS	CDS	17118907	17119658	1.0	-	2	ID=g8178.t1.CDS1;Parent=g8178.t1
HiC_scaffold_17	AUGUSTUS	exon	17118907	17119661	.	-	.	ID=g8178.t2.exon1;Parent=g8178.t2
HiC_scaffold_17	AUGUSTUS	CDS	17118907	17119661	1.0	-	2	ID=g8178.t2.CDS1;Parent=g8178.t2
HiC_scaffold_17	AUGUSTUS	gene	17118907	17120567	.	-	.	ID=g8178
HiC_scaffold_17	AUGUSTUS	mRNA	17118907	17120567	1.0	-	.	ID=g8178.t1;Parent=g8178;em_target=9668.ENSMPUP00000006388;em_score=747.2;em_evalue=7.6e-228;em_tcov=.;em_OGs=KOG3606@1|root,KOG3606@2759|Eukaryota,38FAD@33154|Opisthokonta,3B9VV@33208|Metazoa,3CXWX@33213|Bilateria,488Q3@7711|Chordata,491WV@7742|Vertebrata,3J93S@40674|Mammalia,3EHNH@33554|Carnivora;em_COG_cat=T;em_desc=Par-6 family cell polarity regulator alpha;em_max_annot_lvl=33208|Metazoa;em_Preferred_name=PARD6A;em_KEGG_ko=ko:K06093;em_KEGG_Pathway=ko04015,ko04144,ko04360,ko04390,ko04391,ko04530,ko05165,map04015,map04144,map04360,map04390,map04391,map04530,map05165;em_BRITE=ko00000,ko00001,ko03036;em_PFAMs=PB1,PDZ;em_GOs=GO:0000003,GO:0000226,GO:0000278,GO:0001667,GO:0001738,GO:0001763,GO:0001932,GO:0001933,GO:0002009,GO:0002064,GO:0002065,GO:0002066,GO:0003002,GO:0003006,GO:0003674,GO:0005080,GO:0005488,GO:0005515,GO:0005575,GO:0005622,GO:0005623,GO:0005634,GO:0005737,GO:0005813,GO:0005815,GO:0005829,GO:0005856,GO:0005886,GO:0005911,GO:0005923,GO:0005938,GO:0006469,GO:0006928,GO:0006996,GO:0007010,GO:0007017,GO:0007043,GO:0007049,GO:0007098,GO:0007154,GO:0007155,GO:0007163,GO:0007165,GO:0007166,GO:0007167,GO:0007178,GO:0007179,GO:0007267,GO:0007275,GO:0007276,GO:0007281,GO:0007292,GO:0007297,GO:0007298,GO:0007369,GO:0007389,GO:0007399,GO:0007405,GO:0007416,GO:0007424,GO:0007430,GO:0007548,GO:0008104,GO:0008134,GO:0008150,GO:0008283,GO:0008356,GO:0008406,GO:0009653,GO:0009719,GO:0009790,GO:0009798,GO:0009888,GO:0009892,GO:0009948,GO:0009949,GO:0009952,GO:0009987,GO:0010033,GO:0010563,GO:0010591,GO:0010592,GO:0010605,GO:0010631,GO:0015630,GO:0016020,GO:0016021,GO:0016032,GO:0016043,GO:0016055,GO:0016324,GO:0016331,GO:0016332,GO:0016477,GO:0017016,GO:0017048,GO:0017145,GO:0019220,GO:0019222,GO:0019899,GO:0019900,GO:0019901,GO:0019953,GO:0022008,GO:0022402,GO:0022412,GO:0022414,GO:0022603,GO:0022607,GO:0022610,GO:0023052,GO:0030010,GO:0030054,GO:0030154,GO:0030424,GO:0030426,GO:0030427,GO:0030707,GO:0030742,GO:0030855,GO:0031023,GO:0031224,GO:0031267,GO:0031323,GO:0031324,GO:0031344,GO:0031346,GO:0031399,GO:0031400,GO:0031594,GO:0032268,GO:0032269,GO:0032501,GO:0032502,GO:0032504,GO:0032879,GO:0032880,GO:0032991,GO:0033036,GO:0033267,GO:0033673,GO:0034329,GO:0034330,GO:0034331,GO:0034332,GO:0034333,GO:0034451,GO:0035003,GO:0035088,GO:0035239,GO:0035295,GO:0035567,GO:0036445,GO:0036477,GO:0040001,GO:0040011,GO:0042221,GO:0042325,GO:0042326,GO:0042995,GO:0043005,GO:0043025,GO:0043086,GO:0043195,GO:0043226,GO:0043227,GO:0043228,GO:0043229,GO:0043231,GO:0043232,GO:0043296,GO:0043297,GO:0043549,GO:0043679,GO:0043954,GO:0044085,GO:0044087,GO:0044089,GO:0044092,GO:0044295,GO:0044297,GO:0044306,GO:0044403,GO:0044419,GO:0044422,GO:0044424,GO:0044425,GO:0044430,GO:0044444,GO:0044446,GO:0044448,GO:0044450,GO:0044456,GO:0044459,GO:0044463,GO:0044464,GO:0044703,GO:0045137,GO:0045165,GO:0045176,GO:0045177,GO:0045179,GO:0045186,GO:0045196,GO:0045197,GO:0045200,GO:0045202,GO:0045216,GO:0045217,GO:0045859,GO:0045936,GO:0048103,GO:0048468,GO:0048477,GO:0048513,GO:0048518,GO:0048519,GO:0048522,GO:0048523,GO:0048598,GO:0048608,GO:0048609,GO:0048699,GO:0048729,GO:0048731,GO:0048754,GO:0048856,GO:0048869,GO:0048870,GO:0050789,GO:0050790,GO:0050793,GO:0050794,GO:0050808,GO:0050896,GO:0051020,GO:0051128,GO:0051130,GO:0051171,GO:0051172,GO:0051174,GO:0051179,GO:0051234,GO:0051239,GO:0051246,GO:0051248,GO:0051293,GO:0051301,GO:0051338,GO:0051348,GO:0051489,GO:0051491,GO:0051640,GO:0051641,GO:0051649,GO:0051653,GO:0051656,GO:0051674,GO:0051704,GO:0051716,GO:0055057,GO:0055059,GO:0060071,GO:0060255,GO:0060341,GO:0060429,GO:0060446,GO:0060491,GO:0060541,GO:0060562,GO:0061138,GO:0061245,GO:0061351,GO:0061458,GO:0065001,GO:0065007,GO:0065009,GO:0070160,GO:0070830,GO:0070848,GO:0070887,GO:0071310,GO:0071363,GO:0071495,GO:0071559,GO:0071560,GO:0071840,GO:0071944,GO:0072089,GO:0080090,GO:0090130,GO:0090132,GO:0090175,GO:0097458,GO:0097482,GO:0098590,GO:0098722,GO:0098793,GO:0098794,GO:0098796,GO:0098797,GO:0098975,GO:0099568,GO:0099572,GO:0099738,GO:0120025,GO:0120032,GO:0120034,GO:0120035,GO:0120038,GO:0150034,GO:0198738,GO:1902743,GO:1902745,GO:1902850,GO:1903047,GO:1903827,GO:1903829,GO:1904779,GO:1904781,GO:1905114,GO:1905330,GO:2000026,GO:2000027
HiC_scaffold_17	AUGUSTUS	mRNA	17118907	17120567	1.0	-	.	ID=g8178.t2;Parent=g8178;em_target=9668.ENSMPUP00000006388;em_score=754.8;em_evalue=3.8e-230;em_tcov=.;em_OGs=KOG3606@1|root,KOG3606@2759|Eukaryota,38FAD@33154|Opisthokonta,3B9VV@33208|Metazoa,3CXWX@33213|Bilateria,488Q3@7711|Chordata,491WV@7742|Vertebrata,3J93S@40674|Mammalia,3EHNH@33554|Carnivora;em_COG_cat=T;em_desc=Par-6 family cell polarity regulator alpha;em_max_annot_lvl=33208|Metazoa;em_Preferred_name=PARD6A;em_KEGG_ko=ko:K06093;em_KEGG_Pathway=ko04015,ko04144,ko04360,ko04390,ko04391,ko04530,ko05165,map04015,map04144,map04360,map04390,map04391,map04530,map05165;em_BRITE=ko00000,ko00001,ko03036;em_PFAMs=PB1,PDZ;em_GOs=GO:0000003,GO:0000226,GO:0000278,GO:0001667,GO:0001738,GO:0001763,GO:0001932,GO:0001933,GO:0002009,GO:0002064,GO:0002065,GO:0002066,GO:0003002,GO:0003006,GO:0003674,GO:0005080,GO:0005488,GO:0005515,GO:0005575,GO:0005622,GO:0005623,GO:0005634,GO:0005737,GO:0005813,GO:0005815,GO:0005829,GO:0005856,GO:0005886,GO:0005911,GO:0005923,GO:0005938,GO:0006469,GO:0006928,GO:0006996,GO:0007010,GO:0007017,GO:0007043,GO:0007049,GO:0007098,GO:0007154,GO:0007155,GO:0007163,GO:0007165,GO:0007166,GO:0007167,GO:0007178,GO:0007179,GO:0007267,GO:0007275,GO:0007276,GO:0007281,GO:0007292,GO:0007297,GO:0007298,GO:0007369,GO:0007389,GO:0007399,GO:0007405,GO:0007416,GO:0007424,GO:0007430,GO:0007548,GO:0008104,GO:0008134,GO:0008150,GO:0008283,GO:0008356,GO:0008406,GO:0009653,GO:0009719,GO:0009790,GO:0009798,GO:0009888,GO:0009892,GO:0009948,GO:0009949,GO:0009952,GO:0009987,GO:0010033,GO:0010563,GO:0010591,GO:0010592,GO:0010605,GO:0010631,GO:0015630,GO:0016020,GO:0016021,GO:0016032,GO:0016043,GO:0016055,GO:0016324,GO:0016331,GO:0016332,GO:0016477,GO:0017016,GO:0017048,GO:0017145,GO:0019220,GO:0019222,GO:0019899,GO:0019900,GO:0019901,GO:0019953,GO:0022008,GO:0022402,GO:0022412,GO:0022414,GO:0022603,GO:0022607,GO:0022610,GO:0023052,GO:0030010,GO:0030054,GO:0030154,GO:0030424,GO:0030426,GO:0030427,GO:0030707,GO:0030742,GO:0030855,GO:0031023,GO:0031224,GO:0031267,GO:0031323,GO:0031324,GO:0031344,GO:0031346,GO:0031399,GO:0031400,GO:0031594,GO:0032268,GO:0032269,GO:0032501,GO:0032502,GO:0032504,GO:0032879,GO:0032880,GO:0032991,GO:0033036,GO:0033267,GO:0033673,GO:0034329,GO:0034330,GO:0034331,GO:0034332,GO:0034333,GO:0034451,GO:0035003,GO:0035088,GO:0035239,GO:0035295,GO:0035567,GO:0036445,GO:0036477,GO:0040001,GO:0040011,GO:0042221,GO:0042325,GO:0042326,GO:0042995,GO:0043005,GO:0043025,GO:0043086,GO:0043195,GO:0043226,GO:0043227,GO:0043228,GO:0043229,GO:0043231,GO:0043232,GO:0043296,GO:0043297,GO:0043549,GO:0043679,GO:0043954,GO:0044085,GO:0044087,GO:0044089,GO:0044092,GO:0044295,GO:0044297,GO:0044306,GO:0044403,GO:0044419,GO:0044422,GO:0044424,GO:0044425,GO:0044430,GO:0044444,GO:0044446,GO:0044448,GO:0044450,GO:0044456,GO:0044459,GO:0044463,GO:0044464,GO:0044703,GO:0045137,GO:0045165,GO:0045176,GO:0045177,GO:0045179,GO:0045186,GO:0045196,GO:0045197,GO:0045200,GO:0045202,GO:0045216,GO:0045217,GO:0045859,GO:0045936,GO:0048103,GO:0048468,GO:0048477,GO:0048513,GO:0048518,GO:0048519,GO:0048522,GO:0048523,GO:0048598,GO:0048608,GO:0048609,GO:0048699,GO:0048729,GO:0048731,GO:0048754,GO:0048856,GO:0048869,GO:0048870,GO:0050789,GO:0050790,GO:0050793,GO:0050794,GO:0050808,GO:0050896,GO:0051020,GO:0051128,GO:0051130,GO:0051171,GO:0051172,GO:0051174,GO:0051179,GO:0051234,GO:0051239,GO:0051246,GO:0051248,GO:0051293,GO:0051301,GO:0051338,GO:0051348,GO:0051489,GO:0051491,GO:0051640,GO:0051641,GO:0051649,GO:0051653,GO:0051656,GO:0051674,GO:0051704,GO:0051716,GO:0055057,GO:0055059,GO:0060071,GO:0060255,GO:0060341,GO:0060429,GO:0060446,GO:0060491,GO:0060541,GO:0060562,GO:0061138,GO:0061245,GO:0061351,GO:0061458,GO:0065001,GO:0065007,GO:0065009,GO:0070160,GO:0070830,GO:0070848,GO:0070887,GO:0071310,GO:0071363,GO:0071495,GO:0071559,GO:0071560,GO:0071840,GO:0071944,GO:0072089,GO:0080090,GO:0090130,GO:0090132,GO:0090175,GO:0097458,GO:0097482,GO:0098590,GO:0098722,GO:0098793,GO:0098794,GO:0098796,GO:0098797,GO:0098975,GO:0099568,GO:0099572,GO:0099738,GO:0120025,GO:0120032,GO:0120034,GO:0120035,GO:0120038,GO:0150034,GO:0198738,GO:1902743,GO:1902745,GO:1902850,GO:1903047,GO:1903827,GO:1903829,GO:1904779,GO:1904781,GO:1905114,GO:1905330,GO:2000026,GO:2000027
HiC_scaffold_17	AUGUSTUS	intron	17119659	17119906	1.0	-	.	ID=g8178.t1.intron1;Parent=g8178.t1
HiC_scaffold_17	AUGUSTUS	intron	17119662	17119906	1.0	-	.	ID=g8178.t2.intron1;Parent=g8178.t2
HiC_scaffold_17	AUGUSTUS	exon	17119907	17120129	.	-	.	ID=g8178.t1.exon2;Parent=g8178.t1
HiC_scaffold_17	AUGUSTUS	exon	17119907	17120129	.	-	.	ID=g8178.t2.exon2;Parent=g8178.t2
HiC_scaffold_17	AUGUSTUS	CDS	17119907	17120129	1.0	-	0	ID=g8178.t1.CDS2;Parent=g8178.t1
HiC_scaffold_17	AUGUSTUS	CDS	17119907	17120129	1.0	-	0	ID=g8178.t2.CDS2;Parent=g8178.t2
HiC_scaffold_17	AUGUSTUS	intron	17120130	17120504	1.0	-	.	ID=g8178.t1.intron2;Parent=g8178.t1
HiC_scaffold_17	AUGUSTUS	intron	17120130	17120504	1.0	-	.	ID=g8178.t2.intron2;Parent=g8178.t2
HiC_scaffold_17	AUGUSTUS	exon	17120505	17120567	.	-	.	ID=g8178.t1.exon3;Parent=g8178.t1
HiC_scaffold_17	AUGUSTUS	exon	17120505	17120567	.	-	.	ID=g8178.t2.exon3;Parent=g8178.t2
HiC_scaffold_17	AUGUSTUS	CDS	17120505	17120567	1.0	-	0	ID=g8178.t1.CDS3;Parent=g8178.t1
HiC_scaffold_17	AUGUSTUS	CDS	17120505	17120567	1.0	-	0	ID=g8178.t2.CDS3;Parent=g8178.t2
HiC_scaffold_17	AUGUSTUS	start_codon	17120565	17120567	.	-	0	ID=g8178.t1.start1;Parent=g8178.t1
HiC_scaffold_17	AUGUSTUS	start_codon	17120565	17120567	.	-	0	ID=g8178.t2.start1;Parent=g8178.t2
HiC_scaffold_17	GeneMark.hmm3	start_codon	17120697	17120699	.	+	0	ID=g8179.t5.start1;Parent=g8179.t5
HiC_scaffold_17	GeneMark.hmm3	CDS	17120697	17120707	.	+	0	ID=g8179.t5.CDS1;Parent=g8179.t5
HiC_scaffold_17	GeneMark.hmm3	exon	17120697	17120707	.	+	0	ID=g8179.t5.exon1;Parent=g8179.t5
HiC_scaffold_17	GeneMark.hmm3	mRNA	17120697	17122242	.	+	.	ID=g8179.t5;Parent=g8179;em_target=9668.ENSMPUP00000006353;em_score=375.4;em_evalue=6.3e-115;em_tcov=.;em_OGs=2E3KR@1|root,2SAN8@2759|Eukaryota,396FT@33154|Opisthokonta,3BP9C@33208|Metazoa,3D3GG@33213|Bilateria,489FC@7711|Chordata,48W7R@7742|Vertebrata,3JBA3@40674|Mammalia,3EF5T@33554|Carnivora;em_COG_cat=S;em_desc=ACD, shelterin complex subunit and telomerase recruitment factor;em_max_annot_lvl=33208|Metazoa;em_Preferred_name=ACD;em_KEGG_ko=ko:K11114;em_KEGG_Module=M00424;em_BRITE=ko00000,ko00002,ko03032;em_PFAMs=TPP1;em_GOs=GO:0000228,GO:0000723,GO:0000781,GO:0000782,GO:0000783,GO:0000784,GO:0001501,GO:0001655,GO:0003002,GO:0003674,GO:0003676,GO:0003677,GO:0005488,GO:0005515,GO:0005575,GO:0005622,GO:0005623,GO:0005634,GO:0005654,GO:0005694,GO:0006139,GO:0006259,GO:0006725,GO:0006807,GO:0006810,GO:0006886,GO:0006950,GO:0006974,GO:0006996,GO:0007275,GO:0007389,GO:0008104,GO:0008150,GO:0008152,GO:0009653,GO:0009790,GO:0009889,GO:0009890,GO:0009891,GO:0009892,GO:0009893,GO:0009987,GO:0010556,GO:0010557,GO:0010558,GO:0010604,GO:0010605,GO:0010638,GO:0010639,GO:0015031,GO:0015833,GO:0016043,GO:0016233,GO:0016604,GO:0019219,GO:0019222,GO:0019899,GO:0022607,GO:0030326,GO:0031323,GO:0031324,GO:0031325,GO:0031326,GO:0031327,GO:0031328,GO:0031848,GO:0031974,GO:0031981,GO:0032200,GO:0032202,GO:0032204,GO:0032205,GO:0032206,GO:0032210,GO:0032211,GO:0032212,GO:0032501,GO:0032502,GO:0032991,GO:0032993,GO:0033036,GO:0033043,GO:0033044,GO:0033365,GO:0033554,GO:0034502,GO:0034613,GO:0034641,GO:0035107,GO:0035108,GO:0035113,GO:0035282,GO:0042162,GO:0042592,GO:0042886,GO:0043085,GO:0043170,GO:0043226,GO:0043227,GO:0043228,GO:0043229,GO:0043231,GO:0043232,GO:0043233,GO:0043247,GO:0043388,GO:0043565,GO:0044085,GO:0044093,GO:0044237,GO:0044238,GO:0044260,GO:0044422,GO:0044424,GO:0044427,GO:0044428,GO:0044446,GO:0044451,GO:0044454,GO:0044464,GO:0044877,GO:0045184,GO:0045934,GO:0045935,GO:0046483,GO:0046907,GO:0048518,GO:0048519,GO:0048522,GO:0048523,GO:0048598,GO:0048731,GO:0048736,GO:0048856,GO:0050789,GO:0050790,GO:0050794,GO:0050896,GO:0051052,GO:0051053,GO:0051054,GO:0051098,GO:0051099,GO:0051101,GO:0051128,GO:0051129,GO:0051130,GO:0051171,GO:0051172,GO:0051173,GO:0051179,GO:0051234,GO:0051276,GO:0051338,GO:0051347,GO:0051641,GO:0051649,GO:0051716,GO:0051972,GO:0051973,GO:0060173,GO:0060249,GO:0060255,GO:0060380,GO:0060381,GO:0065007,GO:0065008,GO:0065009,GO:0070013,GO:0070182,GO:0070187,GO:0070198,GO:0070199,GO:0070200,GO:0070727,GO:0071702,GO:0071704,GO:0071705,GO:0071840,GO:0072594,GO:0080090,GO:0090304,GO:0097159,GO:0098687,GO:1901360,GO:1901363,GO:1904356,GO:1904357,GO:1904358,GO:1904742,GO:1904744,GO:2000112,GO:2000113,GO:2000278,GO:2000279,GO:2000573,GO:2001251,GO:2001252
HiC_scaffold_17	gmst	gene	17120697	17123941	.	+	.	ID=g8179
HiC_scaffold_17	GeneMark.hmm3	intron	17120708	17120750	.	+	2	ID=g8179.t5.intron1;Parent=g8179.t5
HiC_scaffold_17	GeneMark.hmm3	CDS	17120751	17120857	.	+	1	ID=g8179.t5.CDS2;Parent=g8179.t5
HiC_scaffold_17	GeneMark.hmm3	exon	17120751	17120857	.	+	1	ID=g8179.t5.exon2;Parent=g8179.t5
HiC_scaffold_17	GeneMark.hmm3	intron	17120858	17121035	.	+	1	ID=g8179.t5.intron2;Parent=g8179.t5
HiC_scaffold_17	GeneMark.hmm3	CDS	17121036	17121141	.	+	2	ID=g8179.t5.CDS3;Parent=g8179.t5
HiC_scaffold_17	GeneMark.hmm3	exon	17121036	17121141	.	+	2	ID=g8179.t5.exon3;Parent=g8179.t5
HiC_scaffold_17	GeneMark.hmm3	intron	17121142	17121236	.	+	2	ID=g8179.t5.intron3;Parent=g8179.t5
HiC_scaffold_17	GeneMark.hmm3	CDS	17121237	17121438	.	+	1	ID=g8179.t5.CDS4;Parent=g8179.t5
HiC_scaffold_17	GeneMark.hmm3	exon	17121237	17121438	.	+	1	ID=g8179.t5.exon4;Parent=g8179.t5
HiC_scaffold_17	AUGUSTUS	start_codon	17121340	17121342	.	+	0	ID=g8179.t2.start1;Parent=g8179.t2
HiC_scaffold_17	AUGUSTUS	start_codon	17121340	17121342	.	+	0	ID=g8179.t3.start1;Parent=g8179.t3
HiC_scaffold_17	AUGUSTUS	start_codon	17121340	17121342	.	+	0	ID=g8179.t4.start1;Parent=g8179.t4
HiC_scaffold_17	AUGUSTUS	exon	17121340	17121438	.	+	.	ID=g8179.t2.exon1;Parent=g8179.t2
HiC_scaffold_17	AUGUSTUS	exon	17121340	17121438	.	+	.	ID=g8179.t3.exon1;Parent=g8179.t3
HiC_scaffold_17	AUGUSTUS	exon	17121340	17121438	.	+	.	ID=g8179.t4.exon1;Parent=g8179.t4
HiC_scaffold_17	AUGUSTUS	CDS	17121340	17121438	1.0	+	0	ID=g8179.t2.CDS1;Parent=g8179.t2
HiC_scaffold_17	AUGUSTUS	CDS	17121340	17121438	1.0	+	0	ID=g8179.t3.CDS1;Parent=g8179.t3
HiC_scaffold_17	AUGUSTUS	CDS	17121340	17121438	1.0	+	0	ID=g8179.t4.CDS1;Parent=g8179.t4
HiC_scaffold_17	AUGUSTUS	mRNA	17121340	17123941	.	+	.	ID=g8179.t2;Parent=g8179;em_target=9668.ENSMPUP00000006353;em_score=787.7;em_evalue=1.1e-239;em_tcov=.;em_OGs=2E3KR@1|root,2SAN8@2759|Eukaryota,396FT@33154|Opisthokonta,3BP9C@33208|Metazoa,3D3GG@33213|Bilateria,489FC@7711|Chordata,48W7R@7742|Vertebrata,3JBA3@40674|Mammalia,3EF5T@33554|Carnivora;em_COG_cat=S;em_desc=ACD, shelterin complex subunit and telomerase recruitment factor;em_max_annot_lvl=33208|Metazoa;em_Preferred_name=ACD;em_KEGG_ko=ko:K11114;em_KEGG_Module=M00424;em_BRITE=ko00000,ko00002,ko03032;em_PFAMs=TPP1;em_GOs=GO:0000228,GO:0000723,GO:0000781,GO:0000782,GO:0000783,GO:0000784,GO:0001501,GO:0001655,GO:0003002,GO:0003674,GO:0003676,GO:0003677,GO:0005488,GO:0005515,GO:0005575,GO:0005622,GO:0005623,GO:0005634,GO:0005654,GO:0005694,GO:0006139,GO:0006259,GO:0006725,GO:0006807,GO:0006810,GO:0006886,GO:0006950,GO:0006974,GO:0006996,GO:0007275,GO:0007389,GO:0008104,GO:0008150,GO:0008152,GO:0009653,GO:0009790,GO:0009889,GO:0009890,GO:0009891,GO:0009892,GO:0009893,GO:0009987,GO:0010556,GO:0010557,GO:0010558,GO:0010604,GO:0010605,GO:0010638,GO:0010639,GO:0015031,GO:0015833,GO:0016043,GO:0016233,GO:0016604,GO:0019219,GO:0019222,GO:0019899,GO:0022607,GO:0030326,GO:0031323,GO:0031324,GO:0031325,GO:0031326,GO:0031327,GO:0031328,GO:0031848,GO:0031974,GO:0031981,GO:0032200,GO:0032202,GO:0032204,GO:0032205,GO:0032206,GO:0032210,GO:0032211,GO:0032212,GO:0032501,GO:0032502,GO:0032991,GO:0032993,GO:0033036,GO:0033043,GO:0033044,GO:0033365,GO:0033554,GO:0034502,GO:0034613,GO:0034641,GO:0035107,GO:0035108,GO:0035113,GO:0035282,GO:0042162,GO:0042592,GO:0042886,GO:0043085,GO:0043170,GO:0043226,GO:0043227,GO:0043228,GO:0043229,GO:0043231,GO:0043232,GO:0043233,GO:0043247,GO:0043388,GO:0043565,GO:0044085,GO:0044093,GO:0044237,GO:0044238,GO:0044260,GO:0044422,GO:0044424,GO:0044427,GO:0044428,GO:0044446,GO:0044451,GO:0044454,GO:0044464,GO:0044877,GO:0045184,GO:0045934,GO:0045935,GO:0046483,GO:0046907,GO:0048518,GO:0048519,GO:0048522,GO:0048523,GO:0048598,GO:0048731,GO:0048736,GO:0048856,GO:0050789,GO:0050790,GO:0050794,GO:0050896,GO:0051052,GO:0051053,GO:0051054,GO:0051098,GO:0051099,GO:0051101,GO:0051128,GO:0051129,GO:0051130,GO:0051171,GO:0051172,GO:0051173,GO:0051179,GO:0051234,GO:0051276,GO:0051338,GO:0051347,GO:0051641,GO:0051649,GO:0051716,GO:0051972,GO:0051973,GO:0060173,GO:0060249,GO:0060255,GO:0060380,GO:0060381,GO:0065007,GO:0065008,GO:0065009,GO:0070013,GO:0070182,GO:0070187,GO:0070198,GO:0070199,GO:0070200,GO:0070727,GO:0071702,GO:0071704,GO:0071705,GO:0071840,GO:0072594,GO:0080090,GO:0090304,GO:0097159,GO:0098687,GO:1901360,GO:1901363,GO:1904356,GO:1904357,GO:1904358,GO:1904742,GO:1904744,GO:2000112,GO:2000113,GO:2000278,GO:2000279,GO:2000573,GO:2001251,GO:2001252
HiC_scaffold_17	AUGUSTUS	mRNA	17121340	17123941	.	+	.	ID=g8179.t3;Parent=g8179;em_target=9668.ENSMPUP00000006353;em_score=811.9;em_evalue=4.2e-247;em_tcov=.;em_OGs=2E3KR@1|root,2SAN8@2759|Eukaryota,396FT@33154|Opisthokonta,3BP9C@33208|Metazoa,3D3GG@33213|Bilateria,489FC@7711|Chordata,48W7R@7742|Vertebrata,3JBA3@40674|Mammalia,3EF5T@33554|Carnivora;em_COG_cat=S;em_desc=ACD, shelterin complex subunit and telomerase recruitment factor;em_max_annot_lvl=33208|Metazoa;em_Preferred_name=ACD;em_KEGG_ko=ko:K11114;em_KEGG_Module=M00424;em_BRITE=ko00000,ko00002,ko03032;em_PFAMs=TPP1;em_GOs=GO:0000228,GO:0000723,GO:0000781,GO:0000782,GO:0000783,GO:0000784,GO:0001501,GO:0001655,GO:0003002,GO:0003674,GO:0003676,GO:0003677,GO:0005488,GO:0005515,GO:0005575,GO:0005622,GO:0005623,GO:0005634,GO:0005654,GO:0005694,GO:0006139,GO:0006259,GO:0006725,GO:0006807,GO:0006810,GO:0006886,GO:0006950,GO:0006974,GO:0006996,GO:0007275,GO:0007389,GO:0008104,GO:0008150,GO:0008152,GO:0009653,GO:0009790,GO:0009889,GO:0009890,GO:0009891,GO:0009892,GO:0009893,GO:0009987,GO:0010556,GO:0010557,GO:0010558,GO:0010604,GO:0010605,GO:0010638,GO:0010639,GO:0015031,GO:0015833,GO:0016043,GO:0016233,GO:0016604,GO:0019219,GO:0019222,GO:0019899,GO:0022607,GO:0030326,GO:0031323,GO:0031324,GO:0031325,GO:0031326,GO:0031327,GO:0031328,GO:0031848,GO:0031974,GO:0031981,GO:0032200,GO:0032202,GO:0032204,GO:0032205,GO:0032206,GO:0032210,GO:0032211,GO:0032212,GO:0032501,GO:0032502,GO:0032991,GO:0032993,GO:0033036,GO:0033043,GO:0033044,GO:0033365,GO:0033554,GO:0034502,GO:0034613,GO:0034641,GO:0035107,GO:0035108,GO:0035113,GO:0035282,GO:0042162,GO:0042592,GO:0042886,GO:0043085,GO:0043170,GO:0043226,GO:0043227,GO:0043228,GO:0043229,GO:0043231,GO:0043232,GO:0043233,GO:0043247,GO:0043388,GO:0043565,GO:0044085,GO:0044093,GO:0044237,GO:0044238,GO:0044260,GO:0044422,GO:0044424,GO:0044427,GO:0044428,GO:0044446,GO:0044451,GO:0044454,GO:0044464,GO:0044877,GO:0045184,GO:0045934,GO:0045935,GO:0046483,GO:0046907,GO:0048518,GO:0048519,GO:0048522,GO:0048523,GO:0048598,GO:0048731,GO:0048736,GO:0048856,GO:0050789,GO:0050790,GO:0050794,GO:0050896,GO:0051052,GO:0051053,GO:0051054,GO:0051098,GO:0051099,GO:0051101,GO:0051128,GO:0051129,GO:0051130,GO:0051171,GO:0051172,GO:0051173,GO:0051179,GO:0051234,GO:0051276,GO:0051338,GO:0051347,GO:0051641,GO:0051649,GO:0051716,GO:0051972,GO:0051973,GO:0060173,GO:0060249,GO:0060255,GO:0060380,GO:0060381,GO:0065007,GO:0065008,GO:0065009,GO:0070013,GO:0070182,GO:0070187,GO:0070198,GO:0070199,GO:0070200,GO:0070727,GO:0071702,GO:0071704,GO:0071705,GO:0071840,GO:0072594,GO:0080090,GO:0090304,GO:0097159,GO:0098687,GO:1901360,GO:1901363,GO:1904356,GO:1904357,GO:1904358,GO:1904742,GO:1904744,GO:2000112,GO:2000113,GO:2000278,GO:2000279,GO:2000573,GO:2001251,GO:2001252
HiC_scaffold_17	AUGUSTUS	mRNA	17121340	17123941	.	+	.	ID=g8179.t4;Parent=g8179;em_target=9668.ENSMPUP00000006353;em_score=794.5;em_evalue=7.3e-242;em_tcov=.;em_OGs=2E3KR@1|root,2SAN8@2759|Eukaryota,396FT@33154|Opisthokonta,3BP9C@33208|Metazoa,3D3GG@33213|Bilateria,489FC@7711|Chordata,48W7R@7742|Vertebrata,3JBA3@40674|Mammalia,3EF5T@33554|Carnivora;em_COG_cat=S;em_desc=ACD, shelterin complex subunit and telomerase recruitment factor;em_max_annot_lvl=33208|Metazoa;em_Preferred_name=ACD;em_KEGG_ko=ko:K11114;em_KEGG_Module=M00424;em_BRITE=ko00000,ko00002,ko03032;em_PFAMs=TPP1;em_GOs=GO:0000228,GO:0000723,GO:0000781,GO:0000782,GO:0000783,GO:0000784,GO:0001501,GO:0001655,GO:0003002,GO:0003674,GO:0003676,GO:0003677,GO:0005488,GO:0005515,GO:0005575,GO:0005622,GO:0005623,GO:0005634,GO:0005654,GO:0005694,GO:0006139,GO:0006259,GO:0006725,GO:0006807,GO:0006810,GO:0006886,GO:0006950,GO:0006974,GO:0006996,GO:0007275,GO:0007389,GO:0008104,GO:0008150,GO:0008152,GO:0009653,GO:0009790,GO:0009889,GO:0009890,GO:0009891,GO:0009892,GO:0009893,GO:0009987,GO:0010556,GO:0010557,GO:0010558,GO:0010604,GO:0010605,GO:0010638,GO:0010639,GO:0015031,GO:0015833,GO:0016043,GO:0016233,GO:0016604,GO:0019219,GO:0019222,GO:0019899,GO:0022607,GO:0030326,GO:0031323,GO:0031324,GO:0031325,GO:0031326,GO:0031327,GO:0031328,GO:0031848,GO:0031974,GO:0031981,GO:0032200,GO:0032202,GO:0032204,GO:0032205,GO:0032206,GO:0032210,GO:0032211,GO:0032212,GO:0032501,GO:0032502,GO:0032991,GO:0032993,GO:0033036,GO:0033043,GO:0033044,GO:0033365,GO:0033554,GO:0034502,GO:0034613,GO:0034641,GO:0035107,GO:0035108,GO:0035113,GO:0035282,GO:0042162,GO:0042592,GO:0042886,GO:0043085,GO:0043170,GO:0043226,GO:0043227,GO:0043228,GO:0043229,GO:0043231,GO:0043232,GO:0043233,GO:0043247,GO:0043388,GO:0043565,GO:0044085,GO:0044093,GO:0044237,GO:0044238,GO:0044260,GO:0044422,GO:0044424,GO:0044427,GO:0044428,GO:0044446,GO:0044451,GO:0044454,GO:0044464,GO:0044877,GO:0045184,GO:0045934,GO:0045935,GO:0046483,GO:0046907,GO:0048518,GO:0048519,GO:0048522,GO:0048523,GO:0048598,GO:0048731,GO:0048736,GO:0048856,GO:0050789,GO:0050790,GO:0050794,GO:0050896,GO:0051052,GO:0051053,GO:0051054,GO:0051098,GO:0051099,GO:0051101,GO:0051128,GO:0051129,GO:0051130,GO:0051171,GO:0051172,GO:0051173,GO:0051179,GO:0051234,GO:0051276,GO:0051338,GO:0051347,GO:0051641,GO:0051649,GO:0051716,GO:0051972,GO:0051973,GO:0060173,GO:0060249,GO:0060255,GO:0060380,GO:0060381,GO:0065007,GO:0065008,GO:0065009,GO:0070013,GO:0070182,GO:0070187,GO:0070198,GO:0070199,GO:0070200,GO:0070727,GO:0071702,GO:0071704,GO:0071705,GO:0071840,GO:0072594,GO:0080090,GO:0090304,GO:0097159,GO:0098687,GO:1901360,GO:1901363,GO:1904356,GO:1904357,GO:1904358,GO:1904742,GO:1904744,GO:2000112,GO:2000113,GO:2000278,GO:2000279,GO:2000573,GO:2001251,GO:2001252
HiC_scaffold_17	GeneMark.hmm3	intron	17121439	17121538	.	+	0	ID=g8179.t5.intron4;Parent=g8179.t5
HiC_scaffold_17	AUGUSTUS	intron	17121439	17121538	1.0	+	.	ID=g8179.t2.intron1;Parent=g8179.t2
HiC_scaffold_17	AUGUSTUS	intron	17121439	17121538	1.0	+	.	ID=g8179.t3.intron1;Parent=g8179.t3
HiC_scaffold_17	AUGUSTUS	intron	17121439	17121538	1.0	+	.	ID=g8179.t4.intron1;Parent=g8179.t4
HiC_scaffold_17	AUGUSTUS	exon	17121539	17121675	.	+	.	ID=g8179.t2.exon2;Parent=g8179.t2
HiC_scaffold_17	AUGUSTUS	exon	17121539	17121675	.	+	.	ID=g8179.t3.exon2;Parent=g8179.t3
HiC_scaffold_17	AUGUSTUS	exon	17121539	17121675	.	+	.	ID=g8179.t4.exon2;Parent=g8179.t4
HiC_scaffold_17	GeneMark.hmm3	CDS	17121539	17121675	.	+	0	ID=g8179.t5.CDS5;Parent=g8179.t5
HiC_scaffold_17	GeneMark.hmm3	exon	17121539	17121675	.	+	0	ID=g8179.t5.exon5;Parent=g8179.t5
HiC_scaffold_17	AUGUSTUS	CDS	17121539	17121675	1.0	+	0	ID=g8179.t2.CDS2;Parent=g8179.t2
HiC_scaffold_17	AUGUSTUS	CDS	17121539	17121675	1.0	+	0	ID=g8179.t3.CDS2;Parent=g8179.t3
HiC_scaffold_17	AUGUSTUS	CDS	17121539	17121675	1.0	+	0	ID=g8179.t4.CDS2;Parent=g8179.t4
HiC_scaffold_17	GeneMark.hmm3	intron	17121676	17121814	.	+	2	ID=g8179.t5.intron5;Parent=g8179.t5
HiC_scaffold_17	AUGUSTUS	intron	17121676	17121814	1.0	+	.	ID=g8179.t2.intron2;Parent=g8179.t2
HiC_scaffold_17	AUGUSTUS	intron	17121676	17121814	1.0	+	.	ID=g8179.t3.intron2;Parent=g8179.t3
HiC_scaffold_17	AUGUSTUS	intron	17121676	17121814	1.0	+	.	ID=g8179.t4.intron2;Parent=g8179.t4
HiC_scaffold_17	AUGUSTUS	exon	17121815	17121908	.	+	.	ID=g8179.t2.exon3;Parent=g8179.t2
HiC_scaffold_17	AUGUSTUS	exon	17121815	17121908	.	+	.	ID=g8179.t3.exon3;Parent=g8179.t3
HiC_scaffold_17	AUGUSTUS	exon	17121815	17121908	.	+	.	ID=g8179.t4.exon3;Parent=g8179.t4
HiC_scaffold_17	GeneMark.hmm3	CDS	17121815	17121908	.	+	1	ID=g8179.t5.CDS6;Parent=g8179.t5
HiC_scaffold_17	GeneMark.hmm3	exon	17121815	17121908	.	+	1	ID=g8179.t5.exon6;Parent=g8179.t5
HiC_scaffold_17	AUGUSTUS	CDS	17121815	17121908	1.0	+	1	ID=g8179.t2.CDS3;Parent=g8179.t2
HiC_scaffold_17	AUGUSTUS	CDS	17121815	17121908	1.0	+	1	ID=g8179.t3.CDS3;Parent=g8179.t3
HiC_scaffold_17	AUGUSTUS	CDS	17121815	17121908	1.0	+	1	ID=g8179.t4.CDS3;Parent=g8179.t4
HiC_scaffold_17	GeneMark.hmm3	intron	17121909	17121986	.	+	0	ID=g8179.t5.intron6;Parent=g8179.t5
HiC_scaffold_17	AUGUSTUS	intron	17121909	17121986	1.0	+	.	ID=g8179.t2.intron3;Parent=g8179.t2
HiC_scaffold_17	AUGUSTUS	intron	17121909	17121986	1.0	+	.	ID=g8179.t3.intron3;Parent=g8179.t3
HiC_scaffold_17	AUGUSTUS	intron	17121909	17121986	1.0	+	.	ID=g8179.t4.intron3;Parent=g8179.t4
HiC_scaffold_17	AUGUSTUS	exon	17121987	17122063	.	+	.	ID=g8179.t2.exon4;Parent=g8179.t2
HiC_scaffold_17	AUGUSTUS	exon	17121987	17122063	.	+	.	ID=g8179.t3.exon4;Parent=g8179.t3
HiC_scaffold_17	AUGUSTUS	exon	17121987	17122063	.	+	.	ID=g8179.t4.exon4;Parent=g8179.t4
HiC_scaffold_17	GeneMark.hmm3	CDS	17121987	17122063	.	+	0	ID=g8179.t5.CDS7;Parent=g8179.t5
HiC_scaffold_17	GeneMark.hmm3	exon	17121987	17122063	.	+	0	ID=g8179.t5.exon7;Parent=g8179.t5
HiC_scaffold_17	AUGUSTUS	CDS	17121987	17122063	1.0	+	0	ID=g8179.t2.CDS4;Parent=g8179.t2
HiC_scaffold_17	AUGUSTUS	CDS	17121987	17122063	1.0	+	0	ID=g8179.t3.CDS4;Parent=g8179.t3
HiC_scaffold_17	AUGUSTUS	CDS	17121987	17122063	1.0	+	0	ID=g8179.t4.CDS4;Parent=g8179.t4
HiC_scaffold_17	GeneMark.hmm3	intron	17122064	17122193	.	+	2	ID=g8179.t5.intron7;Parent=g8179.t5
HiC_scaffold_17	AUGUSTUS	intron	17122064	17122193	1.0	+	.	ID=g8179.t2.intron4;Parent=g8179.t2
HiC_scaffold_17	AUGUSTUS	intron	17122064	17122193	1.0	+	.	ID=g8179.t3.intron4;Parent=g8179.t3
HiC_scaffold_17	AUGUSTUS	intron	17122064	17122193	1.0	+	.	ID=g8179.t4.intron4;Parent=g8179.t4
HiC_scaffold_17	AUGUSTUS	exon	17122194	17122238	.	+	.	ID=g8179.t2.exon5;Parent=g8179.t2
HiC_scaffold_17	AUGUSTUS	exon	17122194	17122238	.	+	.	ID=g8179.t3.exon5;Parent=g8179.t3
HiC_scaffold_17	AUGUSTUS	exon	17122194	17122238	.	+	.	ID=g8179.t4.exon5;Parent=g8179.t4
HiC_scaffold_17	AUGUSTUS	CDS	17122194	17122238	1.0	+	1	ID=g8179.t2.CDS5;Parent=g8179.t2
HiC_scaffold_17	AUGUSTUS	CDS	17122194	17122238	1.0	+	1	ID=g8179.t3.CDS5;Parent=g8179.t3
HiC_scaffold_17	AUGUSTUS	CDS	17122194	17122238	1.0	+	1	ID=g8179.t4.CDS5;Parent=g8179.t4
HiC_scaffold_17	GeneMark.hmm3	CDS	17122194	17122242	.	+	1	ID=g8179.t5.CDS8;Parent=g8179.t5
HiC_scaffold_17	GeneMark.hmm3	exon	17122194	17122242	.	+	1	ID=g8179.t5.exon8;Parent=g8179.t5
HiC_scaffold_17	AUGUSTUS	intron	17122239	17122349	1.0	+	.	ID=g8179.t2.intron5;Parent=g8179.t2
HiC_scaffold_17	AUGUSTUS	intron	17122239	17122349	1.0	+	.	ID=g8179.t3.intron5;Parent=g8179.t3
HiC_scaffold_17	AUGUSTUS	intron	17122239	17122349	1.0	+	.	ID=g8179.t4.intron5;Parent=g8179.t4
HiC_scaffold_17	GeneMark.hmm3	stop_codon	17122240	17122242	.	+	0	ID=g8179.t5.stop1;Parent=g8179.t5
HiC_scaffold_17	AUGUSTUS	exon	17122350	17122384	.	+	.	ID=g8179.t2.exon6;Parent=g8179.t2
HiC_scaffold_17	AUGUSTUS	exon	17122350	17122384	.	+	.	ID=g8179.t3.exon6;Parent=g8179.t3
HiC_scaffold_17	AUGUSTUS	exon	17122350	17122384	.	+	.	ID=g8179.t4.exon6;Parent=g8179.t4
HiC_scaffold_17	AUGUSTUS	CDS	17122350	17122384	1.0	+	1	ID=g8179.t2.CDS6;Parent=g8179.t2
HiC_scaffold_17	AUGUSTUS	CDS	17122350	17122384	1.0	+	1	ID=g8179.t3.CDS6;Parent=g8179.t3
HiC_scaffold_17	AUGUSTUS	CDS	17122350	17122384	1.0	+	1	ID=g8179.t4.CDS6;Parent=g8179.t4
HiC_scaffold_17	AUGUSTUS	intron	17122385	17122528	1.0	+	.	ID=g8179.t2.intron6;Parent=g8179.t2
HiC_scaffold_17	AUGUSTUS	intron	17122385	17122528	1.0	+	.	ID=g8179.t3.intron6;Parent=g8179.t3
HiC_scaffold_17	AUGUSTUS	intron	17122385	17122528	1.0	+	.	ID=g8179.t4.intron6;Parent=g8179.t4
HiC_scaffold_17	AUGUSTUS	exon	17122529	17122538	.	+	.	ID=g8179.t2.exon7;Parent=g8179.t2
HiC_scaffold_17	AUGUSTUS	exon	17122529	17122538	.	+	.	ID=g8179.t3.exon7;Parent=g8179.t3
HiC_scaffold_17	AUGUSTUS	exon	17122529	17122538	.	+	.	ID=g8179.t4.exon7;Parent=g8179.t4
HiC_scaffold_17	AUGUSTUS	CDS	17122529	17122538	0.96	+	2	ID=g8179.t4.CDS7;Parent=g8179.t4
HiC_scaffold_17	AUGUSTUS	CDS	17122529	17122538	0.98	+	2	ID=g8179.t3.CDS7;Parent=g8179.t3
HiC_scaffold_17	AUGUSTUS	CDS	17122529	17122538	0.99	+	2	ID=g8179.t2.CDS7;Parent=g8179.t2
HiC_scaffold_17	AUGUSTUS	intron	17122539	17122674	0.96	+	.	ID=g8179.t4.intron7;Parent=g8179.t4
HiC_scaffold_17	AUGUSTUS	intron	17122539	17122674	0.98	+	.	ID=g8179.t3.intron7;Parent=g8179.t3
HiC_scaffold_17	AUGUSTUS	intron	17122539	17122674	0.99	+	.	ID=g8179.t2.intron7;Parent=g8179.t2
HiC_scaffold_17	gmst	start_codon	17122616	17122618	47.793109	+	0	ID=g8179.t1.start1;Parent=g8179.t1
HiC_scaffold_17	gmst	CDS	17122616	17122681	47.793109	+	0	ID=g8179.t1.CDS1;Parent=g8179.t1
HiC_scaffold_17	gmst	exon	17122616	17122681	47.793109	+	0	ID=g8179.t1.exon1;Parent=g8179.t1
HiC_scaffold_17	gmst	mRNA	17122616	17123941	.	+	.	ID=g8179.t1;Parent=g8179;em_target=9668.ENSMPUP00000006353;em_score=481.4;em_evalue=3.8e-147;em_tcov=.;em_OGs=2E3KR@1|root,2SAN8@2759|Eukaryota,396FT@33154|Opisthokonta,3BP9C@33208|Metazoa,3D3GG@33213|Bilateria,489FC@7711|Chordata,48W7R@7742|Vertebrata,3JBA3@40674|Mammalia,3EF5T@33554|Carnivora;em_COG_cat=S;em_desc=ACD, shelterin complex subunit and telomerase recruitment factor;em_max_annot_lvl=33208|Metazoa;em_Preferred_name=ACD;em_KEGG_ko=ko:K11114;em_KEGG_Module=M00424;em_BRITE=ko00000,ko00002,ko03032;em_PFAMs=TPP1;em_GOs=GO:0000228,GO:0000723,GO:0000781,GO:0000782,GO:0000783,GO:0000784,GO:0001501,GO:0001655,GO:0003002,GO:0003674,GO:0003676,GO:0003677,GO:0005488,GO:0005515,GO:0005575,GO:0005622,GO:0005623,GO:0005634,GO:0005654,GO:0005694,GO:0006139,GO:0006259,GO:0006725,GO:0006807,GO:0006810,GO:0006886,GO:0006950,GO:0006974,GO:0006996,GO:0007275,GO:0007389,GO:0008104,GO:0008150,GO:0008152,GO:0009653,GO:0009790,GO:0009889,GO:0009890,GO:0009891,GO:0009892,GO:0009893,GO:0009987,GO:0010556,GO:0010557,GO:0010558,GO:0010604,GO:0010605,GO:0010638,GO:0010639,GO:0015031,GO:0015833,GO:0016043,GO:0016233,GO:0016604,GO:0019219,GO:0019222,GO:0019899,GO:0022607,GO:0030326,GO:0031323,GO:0031324,GO:0031325,GO:0031326,GO:0031327,GO:0031328,GO:0031848,GO:0031974,GO:0031981,GO:0032200,GO:0032202,GO:0032204,GO:0032205,GO:0032206,GO:0032210,GO:0032211,GO:0032212,GO:0032501,GO:0032502,GO:0032991,GO:0032993,GO:0033036,GO:0033043,GO:0033044,GO:0033365,GO:0033554,GO:0034502,GO:0034613,GO:0034641,GO:0035107,GO:0035108,GO:0035113,GO:0035282,GO:0042162,GO:0042592,GO:0042886,GO:0043085,GO:0043170,GO:0043226,GO:0043227,GO:0043228,GO:0043229,GO:0043231,GO:0043232,GO:0043233,GO:0043247,GO:0043388,GO:0043565,GO:0044085,GO:0044093,GO:0044237,GO:0044238,GO:0044260,GO:0044422,GO:0044424,GO:0044427,GO:0044428,GO:0044446,GO:0044451,GO:0044454,GO:0044464,GO:0044877,GO:0045184,GO:0045934,GO:0045935,GO:0046483,GO:0046907,GO:0048518,GO:0048519,GO:0048522,GO:0048523,GO:0048598,GO:0048731,GO:0048736,GO:0048856,GO:0050789,GO:0050790,GO:0050794,GO:0050896,GO:0051052,GO:0051053,GO:0051054,GO:0051098,GO:0051099,GO:0051101,GO:0051128,GO:0051129,GO:0051130,GO:0051171,GO:0051172,GO:0051173,GO:0051179,GO:0051234,GO:0051276,GO:0051338,GO:0051347,GO:0051641,GO:0051649,GO:0051716,GO:0051972,GO:0051973,GO:0060173,GO:0060249,GO:0060255,GO:0060380,GO:0060381,GO:0065007,GO:0065008,GO:0065009,GO:0070013,GO:0070182,GO:0070187,GO:0070198,GO:0070199,GO:0070200,GO:0070727,GO:0071702,GO:0071704,GO:0071705,GO:0071840,GO:0072594,GO:0080090,GO:0090304,GO:0097159,GO:0098687,GO:1901360,GO:1901363,GO:1904356,GO:1904357,GO:1904358,GO:1904742,GO:1904744,GO:2000112,GO:2000113,GO:2000278,GO:2000279,GO:2000573,GO:2001251,GO:2001252
HiC_scaffold_17	AUGUSTUS	exon	17122675	17122681	.	+	.	ID=g8179.t2.exon8;Parent=g8179.t2
HiC_scaffold_17	AUGUSTUS	exon	17122675	17122681	.	+	.	ID=g8179.t3.exon8;Parent=g8179.t3
HiC_scaffold_17	AUGUSTUS	exon	17122675	17122681	.	+	.	ID=g8179.t4.exon8;Parent=g8179.t4
HiC_scaffold_17	AUGUSTUS	CDS	17122675	17122681	0.96	+	1	ID=g8179.t4.CDS8;Parent=g8179.t4
HiC_scaffold_17	AUGUSTUS	CDS	17122675	17122681	0.98	+	1	ID=g8179.t3.CDS8;Parent=g8179.t3
HiC_scaffold_17	AUGUSTUS	CDS	17122675	17122681	0.99	+	1	ID=g8179.t2.CDS8;Parent=g8179.t2
HiC_scaffold_17	AUGUSTUS	intron	17122682	17122759	1.0	+	.	ID=g8179.t2.intron8;Parent=g8179.t2
HiC_scaffold_17	AUGUSTUS	intron	17122682	17122759	1.0	+	.	ID=g8179.t3.intron8;Parent=g8179.t3
HiC_scaffold_17	AUGUSTUS	intron	17122682	17122759	1.0	+	.	ID=g8179.t4.intron8;Parent=g8179.t4
HiC_scaffold_17	gmst	intron	17122682	17122759	47.793109	+	0	ID=g8179.t1.intron1;Parent=g8179.t1
HiC_scaffold_17	AUGUSTUS	exon	17122760	17122841	.	+	.	ID=g8179.t4.exon9;Parent=g8179.t4
HiC_scaffold_17	AUGUSTUS	CDS	17122760	17122841	1.0	+	0	ID=g8179.t4.CDS9;Parent=g8179.t4
HiC_scaffold_17	gmst	CDS	17122760	17122841	47.793109	+	0	ID=g8179.t1.CDS2;Parent=g8179.t1
HiC_scaffold_17	gmst	exon	17122760	17122841	47.793109	+	0	ID=g8179.t1.exon2;Parent=g8179.t1
HiC_scaffold_17	AUGUSTUS	exon	17122760	17122856	.	+	.	ID=g8179.t2.exon9;Parent=g8179.t2
HiC_scaffold_17	AUGUSTUS	exon	17122760	17122856	.	+	.	ID=g8179.t3.exon9;Parent=g8179.t3
HiC_scaffold_17	AUGUSTUS	CDS	17122760	17122856	1.0	+	0	ID=g8179.t2.CDS9;Parent=g8179.t2
HiC_scaffold_17	AUGUSTUS	CDS	17122760	17122856	1.0	+	0	ID=g8179.t3.CDS9;Parent=g8179.t3
HiC_scaffold_17	AUGUSTUS	intron	17122842	17122938	1.0	+	.	ID=g8179.t4.intron9;Parent=g8179.t4
HiC_scaffold_17	gmst	intron	17122842	17122938	47.793109	+	0	ID=g8179.t1.intron2;Parent=g8179.t1
HiC_scaffold_17	AUGUSTUS	intron	17122857	17122938	1.0	+	.	ID=g8179.t2.intron9;Parent=g8179.t2
HiC_scaffold_17	AUGUSTUS	intron	17122857	17122938	1.0	+	.	ID=g8179.t3.intron9;Parent=g8179.t3
HiC_scaffold_17	AUGUSTUS	exon	17122939	17123019	.	+	.	ID=g8179.t3.exon10;Parent=g8179.t3
HiC_scaffold_17	AUGUSTUS	exon	17122939	17123019	.	+	.	ID=g8179.t4.exon10;Parent=g8179.t4
HiC_scaffold_17	AUGUSTUS	CDS	17122939	17123019	1.0	+	2	ID=g8179.t3.CDS10;Parent=g8179.t3
HiC_scaffold_17	AUGUSTUS	CDS	17122939	17123019	1.0	+	2	ID=g8179.t4.CDS10;Parent=g8179.t4
HiC_scaffold_17	AUGUSTUS	exon	17122939	17123097	.	+	.	ID=g8179.t2.exon10;Parent=g8179.t2
HiC_scaffold_17	AUGUSTUS	CDS	17122939	17123097	0.58	+	2	ID=g8179.t2.CDS10;Parent=g8179.t2
HiC_scaffold_17	gmst	CDS	17122939	17123097	47.793109	+	2	ID=g8179.t1.CDS3;Parent=g8179.t1
HiC_scaffold_17	gmst	exon	17122939	17123097	47.793109	+	2	ID=g8179.t1.exon3;Parent=g8179.t1
HiC_scaffold_17	AUGUSTUS	intron	17123020	17123190	1.0	+	.	ID=g8179.t3.intron10;Parent=g8179.t3
HiC_scaffold_17	AUGUSTUS	intron	17123020	17123190	1.0	+	.	ID=g8179.t4.intron10;Parent=g8179.t4
HiC_scaffold_17	AUGUSTUS	intron	17123098	17123190	0.58	+	.	ID=g8179.t2.intron10;Parent=g8179.t2
HiC_scaffold_17	gmst	intron	17123098	17123190	47.793109	+	0	ID=g8179.t1.intron3;Parent=g8179.t1
HiC_scaffold_17	AUGUSTUS	exon	17123191	17123564	.	+	.	ID=g8179.t2.exon11;Parent=g8179.t2
HiC_scaffold_17	AUGUSTUS	exon	17123191	17123564	.	+	.	ID=g8179.t3.exon11;Parent=g8179.t3
HiC_scaffold_17	AUGUSTUS	exon	17123191	17123564	.	+	.	ID=g8179.t4.exon11;Parent=g8179.t4
HiC_scaffold_17	AUGUSTUS	CDS	17123191	17123564	0.9	+	2	ID=g8179.t2.CDS11;Parent=g8179.t2
HiC_scaffold_17	AUGUSTUS	CDS	17123191	17123564	1.0	+	2	ID=g8179.t3.CDS11;Parent=g8179.t3
HiC_scaffold_17	AUGUSTUS	CDS	17123191	17123564	1.0	+	2	ID=g8179.t4.CDS11;Parent=g8179.t4
HiC_scaffold_17	gmst	CDS	17123191	17123564	47.793109	+	2	ID=g8179.t1.CDS4;Parent=g8179.t1
HiC_scaffold_17	gmst	exon	17123191	17123564	47.793109	+	2	ID=g8179.t1.exon4;Parent=g8179.t1
HiC_scaffold_17	AUGUSTUS	intron	17123565	17123690	1.0	+	.	ID=g8179.t2.intron11;Parent=g8179.t2
HiC_scaffold_17	AUGUSTUS	intron	17123565	17123690	1.0	+	.	ID=g8179.t3.intron11;Parent=g8179.t3
HiC_scaffold_17	AUGUSTUS	intron	17123565	17123690	1.0	+	.	ID=g8179.t4.intron11;Parent=g8179.t4
HiC_scaffold_17	gmst	intron	17123565	17123690	47.793109	+	0	ID=g8179.t1.intron4;Parent=g8179.t1
HiC_scaffold_17	AUGUSTUS	exon	17123691	17123782	.	+	.	ID=g8179.t2.exon12;Parent=g8179.t2
HiC_scaffold_17	AUGUSTUS	exon	17123691	17123782	.	+	.	ID=g8179.t3.exon12;Parent=g8179.t3
HiC_scaffold_17	AUGUSTUS	exon	17123691	17123782	.	+	.	ID=g8179.t4.exon12;Parent=g8179.t4
HiC_scaffold_17	AUGUSTUS	CDS	17123691	17123782	1.0	+	0	ID=g8179.t2.CDS12;Parent=g8179.t2
HiC_scaffold_17	AUGUSTUS	CDS	17123691	17123782	1.0	+	0	ID=g8179.t3.CDS12;Parent=g8179.t3
HiC_scaffold_17	AUGUSTUS	CDS	17123691	17123782	1.0	+	0	ID=g8179.t4.CDS12;Parent=g8179.t4
HiC_scaffold_17	gmst	CDS	17123691	17123782	47.793109	+	0	ID=g8179.t1.CDS5;Parent=g8179.t1
HiC_scaffold_17	gmst	exon	17123691	17123782	47.793109	+	0	ID=g8179.t1.exon5;Parent=g8179.t1
HiC_scaffold_17	AUGUSTUS	intron	17123783	17123862	1.0	+	.	ID=g8179.t2.intron12;Parent=g8179.t2
HiC_scaffold_17	AUGUSTUS	intron	17123783	17123862	1.0	+	.	ID=g8179.t3.intron12;Parent=g8179.t3
HiC_scaffold_17	AUGUSTUS	intron	17123783	17123862	1.0	+	.	ID=g8179.t4.intron12;Parent=g8179.t4
HiC_scaffold_17	gmst	intron	17123783	17123862	47.793109	+	0	ID=g8179.t1.intron5;Parent=g8179.t1
HiC_scaffold_17	AUGUSTUS	exon	17123863	17123941	.	+	.	ID=g8179.t2.exon13;Parent=g8179.t2
HiC_scaffold_17	AUGUSTUS	exon	17123863	17123941	.	+	.	ID=g8179.t3.exon13;Parent=g8179.t3
HiC_scaffold_17	AUGUSTUS	exon	17123863	17123941	.	+	.	ID=g8179.t4.exon13;Parent=g8179.t4
HiC_scaffold_17	AUGUSTUS	CDS	17123863	17123941	1.0	+	1	ID=g8179.t2.CDS13;Parent=g8179.t2
HiC_scaffold_17	AUGUSTUS	CDS	17123863	17123941	1.0	+	1	ID=g8179.t3.CDS13;Parent=g8179.t3
HiC_scaffold_17	AUGUSTUS	CDS	17123863	17123941	1.0	+	1	ID=g8179.t4.CDS13;Parent=g8179.t4
HiC_scaffold_17	gmst	CDS	17123863	17123941	47.793109	+	1	ID=g8179.t1.CDS6;Parent=g8179.t1
HiC_scaffold_17	gmst	exon	17123863	17123941	47.793109	+	1	ID=g8179.t1.exon6;Parent=g8179.t1
HiC_scaffold_17	AUGUSTUS	stop_codon	17123939	17123941	.	+	0	ID=g8179.t2.stop1;Parent=g8179.t2
HiC_scaffold_17	AUGUSTUS	stop_codon	17123939	17123941	.	+	0	ID=g8179.t3.stop1;Parent=g8179.t3
HiC_scaffold_17	AUGUSTUS	stop_codon	17123939	17123941	.	+	0	ID=g8179.t4.stop1;Parent=g8179.t4
HiC_scaffold_17	gmst	stop_codon	17123939	17123941	47.793109	+	0	ID=g8179.t1.stop1;Parent=g8179.t1
HiC_scaffold_17	AUGUSTUS	stop_codon	17124063	17124065	.	-	0	ID=g8180.t2.stop1;Parent=g8180.t2
HiC_scaffold_17	gmst	stop_codon	17124063	17124065	67.102303	-	0	ID=g8180.t1.stop1;Parent=g8180.t1
HiC_scaffold_17	AUGUSTUS	exon	17124063	17124175	.	-	.	ID=g8180.t2.exon1;Parent=g8180.t2
HiC_scaffold_17	AUGUSTUS	CDS	17124063	17124175	1.0	-	2	ID=g8180.t2.CDS1;Parent=g8180.t2
HiC_scaffold_17	gmst	CDS	17124063	17124175	67.102303	-	2	ID=g8180.t1.CDS1;Parent=g8180.t1
HiC_scaffold_17	gmst	exon	17124063	17124175	67.102303	-	2	ID=g8180.t1.exon1;Parent=g8180.t1
HiC_scaffold_17	gmst	mRNA	17124063	17127935	.	-	.	ID=g8180.t1;Parent=g8180;em_target=9646.ENSAMEP00000018473;em_score=850.2;em_evalue=1.5e-258;em_tcov=.;em_OGs=KOG4242@1|root,KOG4242@2759|Eukaryota,38C58@33154|Opisthokonta,3BJJV@33208|Metazoa,3CRS1@33213|Bilateria,4809P@7711|Chordata,49845@7742|Vertebrata,3JBPP@40674|Mammalia,3EFG8@33554|Carnivora;em_COG_cat=N;em_desc=RGD motif, leucine rich repeats, tropomodulin domain and proline-rich containing;em_max_annot_lvl=33208|Metazoa;em_Preferred_name=RLTPR;em_KEGG_ko=ko:K20493;em_BRITE=ko00000,ko04131;em_PFAMs=CARMIL_C,LRR_6;em_GOs=GO:0001726,GO:0001772,GO:0001817,GO:0001819,GO:0002009,GO:0002011,GO:0002253,GO:0002376,GO:0002429,GO:0002520,GO:0002682,GO:0002684,GO:0002694,GO:0002696,GO:0002757,GO:0002764,GO:0002768,GO:0002791,GO:0002793,GO:0003674,GO:0005488,GO:0005543,GO:0005575,GO:0005622,GO:0005623,GO:0005737,GO:0005768,GO:0005856,GO:0005886,GO:0005911,GO:0006928,GO:0006950,GO:0006996,GO:0007010,GO:0007015,GO:0007154,GO:0007163,GO:0007165,GO:0007166,GO:0007275,GO:0008064,GO:0008104,GO:0008150,GO:0008284,GO:0008289,GO:0008290,GO:0009611,GO:0009653,GO:0009888,GO:0009898,GO:0009987,GO:0010591,GO:0010592,GO:0010638,GO:0010715,GO:0012505,GO:0015629,GO:0016020,GO:0016043,GO:0016477,GO:0019897,GO:0019898,GO:0022407,GO:0022409,GO:0023052,GO:0030027,GO:0030029,GO:0030036,GO:0030054,GO:0030155,GO:0030334,GO:0030335,GO:0030832,GO:0030833,GO:0030834,GO:0030836,GO:0030838,GO:0031234,GO:0031252,GO:0031334,GO:0031344,GO:0031346,GO:0031410,GO:0031982,GO:0032271,GO:0032273,GO:0032501,GO:0032502,GO:0032535,GO:0032649,GO:0032663,GO:0032729,GO:0032743,GO:0032879,GO:0032880,GO:0032944,GO:0032946,GO:0032956,GO:0032970,GO:0032991,GO:0033036,GO:0033043,GO:0040011,GO:0040012,GO:0040017,GO:0042060,GO:0042102,GO:0042127,GO:0042129,GO:0042592,GO:0042995,GO:0043167,GO:0043168,GO:0043226,GO:0043227,GO:0043228,GO:0043229,GO:0043232,GO:0043243,GO:0043244,GO:0043254,GO:0044087,GO:0044089,GO:0044319,GO:0044352,GO:0044354,GO:0044422,GO:0044424,GO:0044425,GO:0044430,GO:0044444,GO:0044446,GO:0044459,GO:0044464,GO:0044877,GO:0045111,GO:0045184,GO:0045580,GO:0045582,GO:0045589,GO:0045591,GO:0045595,GO:0045597,GO:0045619,GO:0045621,GO:0045785,GO:0048513,GO:0048518,GO:0048519,GO:0048522,GO:0048523,GO:0048534,GO:0048538,GO:0048583,GO:0048584,GO:0048729,GO:0048731,GO:0048732,GO:0048856,GO:0048870,GO:0048872,GO:0050670,GO:0050671,GO:0050707,GO:0050708,GO:0050714,GO:0050715,GO:0050776,GO:0050778,GO:0050789,GO:0050793,GO:0050794,GO:0050851,GO:0050852,GO:0050863,GO:0050865,GO:0050867,GO:0050870,GO:0050896,GO:0051046,GO:0051047,GO:0051049,GO:0051050,GO:0051094,GO:0051128,GO:0051129,GO:0051130,GO:0051179,GO:0051222,GO:0051223,GO:0051234,GO:0051239,GO:0051240,GO:0051249,GO:0051251,GO:0051270,GO:0051272,GO:0051493,GO:0051495,GO:0051639,GO:0051674,GO:0051716,GO:0060429,GO:0060491,GO:0061339,GO:0065007,GO:0065008,GO:0070201,GO:0070663,GO:0070665,GO:0071840,GO:0071944,GO:0090066,GO:0090087,GO:0090091,GO:0090504,GO:0090505,GO:0097435,GO:0097708,GO:0098552,GO:0098562,GO:0110053,GO:0120025,GO:0120032,GO:0120034,GO:0120035,GO:1900027,GO:1900029,GO:1900040,GO:1900042,GO:1901879,GO:1901881,GO:1902105,GO:1902107,GO:1902713,GO:1902715,GO:1902743,GO:1902745,GO:1902903,GO:1902905,GO:1903037,GO:1903039,GO:1903053,GO:1903055,GO:1903530,GO:1903532,GO:1903706,GO:1903708,GO:1904951,GO:2000026,GO:2000145,GO:2000147,GO:2000812,GO:2000813
HiC_scaffold_17	gmst	gene	17124063	17135907	.	-	.	ID=g8180
HiC_scaffold_17	AUGUSTUS	mRNA	17124063	17135907	.	-	.	ID=g8180.t2;Parent=g8180;em_target=9707.XP_004393431.1;em_score=2799.2;em_evalue=0.0;em_tcov=.;em_OGs=KOG4242@1|root,KOG4242@2759|Eukaryota,38C58@33154|Opisthokonta,3BJJV@33208|Metazoa,3CRS1@33213|Bilateria,4809P@7711|Chordata,49845@7742|Vertebrata,3JBPP@40674|Mammalia,3EFG8@33554|Carnivora;em_COG_cat=N;em_desc=RGD motif, leucine rich repeats, tropomodulin domain and proline-rich containing;em_max_annot_lvl=33208|Metazoa;em_Preferred_name=RLTPR;em_KEGG_ko=ko:K20493;em_BRITE=ko00000,ko04131;em_PFAMs=CARMIL_C,LRR_6;em_GOs=GO:0001726,GO:0001772,GO:0001817,GO:0001819,GO:0002009,GO:0002011,GO:0002253,GO:0002376,GO:0002429,GO:0002520,GO:0002682,GO:0002684,GO:0002694,GO:0002696,GO:0002757,GO:0002764,GO:0002768,GO:0002791,GO:0002793,GO:0003674,GO:0005488,GO:0005543,GO:0005575,GO:0005622,GO:0005623,GO:0005737,GO:0005768,GO:0005856,GO:0005886,GO:0005911,GO:0006928,GO:0006950,GO:0006996,GO:0007010,GO:0007015,GO:0007154,GO:0007163,GO:0007165,GO:0007166,GO:0007275,GO:0008064,GO:0008104,GO:0008150,GO:0008284,GO:0008289,GO:0008290,GO:0009611,GO:0009653,GO:0009888,GO:0009898,GO:0009987,GO:0010591,GO:0010592,GO:0010638,GO:0010715,GO:0012505,GO:0015629,GO:0016020,GO:0016043,GO:0016477,GO:0019897,GO:0019898,GO:0022407,GO:0022409,GO:0023052,GO:0030027,GO:0030029,GO:0030036,GO:0030054,GO:0030155,GO:0030334,GO:0030335,GO:0030832,GO:0030833,GO:0030834,GO:0030836,GO:0030838,GO:0031234,GO:0031252,GO:0031334,GO:0031344,GO:0031346,GO:0031410,GO:0031982,GO:0032271,GO:0032273,GO:0032501,GO:0032502,GO:0032535,GO:0032649,GO:0032663,GO:0032729,GO:0032743,GO:0032879,GO:0032880,GO:0032944,GO:0032946,GO:0032956,GO:0032970,GO:0032991,GO:0033036,GO:0033043,GO:0040011,GO:0040012,GO:0040017,GO:0042060,GO:0042102,GO:0042127,GO:0042129,GO:0042592,GO:0042995,GO:0043167,GO:0043168,GO:0043226,GO:0043227,GO:0043228,GO:0043229,GO:0043232,GO:0043243,GO:0043244,GO:0043254,GO:0044087,GO:0044089,GO:0044319,GO:0044352,GO:0044354,GO:0044422,GO:0044424,GO:0044425,GO:0044430,GO:0044444,GO:0044446,GO:0044459,GO:0044464,GO:0044877,GO:0045111,GO:0045184,GO:0045580,GO:0045582,GO:0045589,GO:0045591,GO:0045595,GO:0045597,GO:0045619,GO:0045621,GO:0045785,GO:0048513,GO:0048518,GO:0048519,GO:0048522,GO:0048523,GO:0048534,GO:0048538,GO:0048583,GO:0048584,GO:0048729,GO:0048731,GO:0048732,GO:0048856,GO:0048870,GO:0048872,GO:0050670,GO:0050671,GO:0050707,GO:0050708,GO:0050714,GO:0050715,GO:0050776,GO:0050778,GO:0050789,GO:0050793,GO:0050794,GO:0050851,GO:0050852,GO:0050863,GO:0050865,GO:0050867,GO:0050870,GO:0050896,GO:0051046,GO:0051047,GO:0051049,GO:0051050,GO:0051094,GO:0051128,GO:0051129,GO:0051130,GO:0051179,GO:0051222,GO:0051223,GO:0051234,GO:0051239,GO:0051240,GO:0051249,GO:0051251,GO:0051270,GO:0051272,GO:0051493,GO:0051495,GO:0051639,GO:0051674,GO:0051716,GO:0060429,GO:0060491,GO:0061339,GO:0065007,GO:0065008,GO:0070201,GO:0070663,GO:0070665,GO:0071840,GO:0071944,GO:0090066,GO:0090087,GO:0090091,GO:0090504,GO:0090505,GO:0097435,GO:0097708,GO:0098552,GO:0098562,GO:0110053,GO:0120025,GO:0120032,GO:0120034,GO:0120035,GO:1900027,GO:1900029,GO:1900040,GO:1900042,GO:1901879,GO:1901881,GO:1902105,GO:1902107,GO:1902713,GO:1902715,GO:1902743,GO:1902745,GO:1902903,GO:1902905,GO:1903037,GO:1903039,GO:1903053,GO:1903055,GO:1903530,GO:1903532,GO:1903706,GO:1903708,GO:1904951,GO:2000026,GO:2000145,GO:2000147,GO:2000812,GO:2000813
HiC_scaffold_17	AUGUSTUS	intron	17124176	17124265	1.0	-	.	ID=g8180.t2.intron1;Parent=g8180.t2
HiC_scaffold_17	gmst	intron	17124176	17124265	67.102303	-	0	ID=g8180.t1.intron1;Parent=g8180.t1
HiC_scaffold_17	AUGUSTUS	exon	17124266	17124343	.	-	.	ID=g8180.t2.exon2;Parent=g8180.t2
HiC_scaffold_17	AUGUSTUS	CDS	17124266	17124343	1.0	-	2	ID=g8180.t2.CDS2;Parent=g8180.t2
HiC_scaffold_17	gmst	CDS	17124266	17124343	67.102303	-	2	ID=g8180.t1.CDS2;Parent=g8180.t1
HiC_scaffold_17	gmst	exon	17124266	17124343	67.102303	-	2	ID=g8180.t1.exon2;Parent=g8180.t1
HiC_scaffold_17	AUGUSTUS	intron	17124344	17124710	1.0	-	.	ID=g8180.t2.intron2;Parent=g8180.t2
HiC_scaffold_17	gmst	intron	17124344	17124710	67.102303	-	0	ID=g8180.t1.intron2;Parent=g8180.t1
HiC_scaffold_17	AUGUSTUS	exon	17124711	17124791	.	-	.	ID=g8180.t2.exon3;Parent=g8180.t2
HiC_scaffold_17	AUGUSTUS	CDS	17124711	17124791	1.0	-	2	ID=g8180.t2.CDS3;Parent=g8180.t2
HiC_scaffold_17	gmst	CDS	17124711	17124791	67.102303	-	2	ID=g8180.t1.CDS3;Parent=g8180.t1
HiC_scaffold_17	gmst	exon	17124711	17124791	67.102303	-	2	ID=g8180.t1.exon3;Parent=g8180.t1
HiC_scaffold_17	AUGUSTUS	intron	17124792	17124910	1.0	-	.	ID=g8180.t2.intron3;Parent=g8180.t2
HiC_scaffold_17	gmst	intron	17124792	17124910	67.102303	-	0	ID=g8180.t1.intron3;Parent=g8180.t1
HiC_scaffold_17	AUGUSTUS	exon	17124911	17125132	.	-	.	ID=g8180.t2.exon4;Parent=g8180.t2
HiC_scaffold_17	AUGUSTUS	CDS	17124911	17125132	1.0	-	2	ID=g8180.t2.CDS4;Parent=g8180.t2
HiC_scaffold_17	gmst	CDS	17124911	17125132	67.102303	-	2	ID=g8180.t1.CDS4;Parent=g8180.t1
HiC_scaffold_17	gmst	exon	17124911	17125132	67.102303	-	2	ID=g8180.t1.exon4;Parent=g8180.t1
HiC_scaffold_17	AUGUSTUS	intron	17125133	17125227	1.0	-	.	ID=g8180.t2.intron4;Parent=g8180.t2
HiC_scaffold_17	gmst	intron	17125133	17125227	67.102303	-	0	ID=g8180.t1.intron4;Parent=g8180.t1
HiC_scaffold_17	AUGUSTUS	exon	17125228	17125299	.	-	.	ID=g8180.t2.exon5;Parent=g8180.t2
HiC_scaffold_17	AUGUSTUS	CDS	17125228	17125299	1.0	-	2	ID=g8180.t2.CDS5;Parent=g8180.t2
HiC_scaffold_17	gmst	CDS	17125228	17125299	67.102303	-	2	ID=g8180.t1.CDS5;Parent=g8180.t1
HiC_scaffold_17	gmst	exon	17125228	17125299	67.102303	-	2	ID=g8180.t1.exon5;Parent=g8180.t1
HiC_scaffold_17	AUGUSTUS	intron	17125300	17125462	1.0	-	.	ID=g8180.t2.intron5;Parent=g8180.t2
HiC_scaffold_17	gmst	intron	17125300	17125462	67.102303	-	0	ID=g8180.t1.intron5;Parent=g8180.t1
HiC_scaffold_17	AUGUSTUS	exon	17125463	17125499	.	-	.	ID=g8180.t2.exon6;Parent=g8180.t2
HiC_scaffold_17	AUGUSTUS	CDS	17125463	17125499	1.0	-	0	ID=g8180.t2.CDS6;Parent=g8180.t2
HiC_scaffold_17	gmst	CDS	17125463	17125499	67.102303	-	0	ID=g8180.t1.CDS6;Parent=g8180.t1
HiC_scaffold_17	gmst	exon	17125463	17125499	67.102303	-	0	ID=g8180.t1.exon6;Parent=g8180.t1
HiC_scaffold_17	AUGUSTUS	intron	17125500	17126242	1.0	-	.	ID=g8180.t2.intron6;Parent=g8180.t2
HiC_scaffold_17	gmst	intron	17125500	17126242	67.102303	-	0	ID=g8180.t1.intron6;Parent=g8180.t1
HiC_scaffold_17	AUGUSTUS	exon	17126243	17126365	.	-	.	ID=g8180.t2.exon7;Parent=g8180.t2
HiC_scaffold_17	AUGUSTUS	CDS	17126243	17126365	1.0	-	0	ID=g8180.t2.CDS7;Parent=g8180.t2
HiC_scaffold_17	gmst	CDS	17126243	17126365	67.102303	-	0	ID=g8180.t1.CDS7;Parent=g8180.t1
HiC_scaffold_17	gmst	exon	17126243	17126365	67.102303	-	0	ID=g8180.t1.exon7;Parent=g8180.t1
HiC_scaffold_17	AUGUSTUS	intron	17126366	17126445	1.0	-	.	ID=g8180.t2.intron7;Parent=g8180.t2
HiC_scaffold_17	gmst	intron	17126366	17126445	67.102303	-	0	ID=g8180.t1.intron7;Parent=g8180.t1
HiC_scaffold_17	AUGUSTUS	exon	17126446	17126809	.	-	.	ID=g8180.t2.exon8;Parent=g8180.t2
HiC_scaffold_17	AUGUSTUS	CDS	17126446	17126809	1.0	-	1	ID=g8180.t2.CDS8;Parent=g8180.t2
HiC_scaffold_17	gmst	CDS	17126446	17126809	67.102303	-	1	ID=g8180.t1.CDS8;Parent=g8180.t1
HiC_scaffold_17	gmst	exon	17126446	17126809	67.102303	-	1	ID=g8180.t1.exon8;Parent=g8180.t1
HiC_scaffold_17	AUGUSTUS	intron	17126810	17126891	1.0	-	.	ID=g8180.t2.intron8;Parent=g8180.t2
HiC_scaffold_17	gmst	intron	17126810	17126891	67.102303	-	0	ID=g8180.t1.intron8;Parent=g8180.t1
HiC_scaffold_17	AUGUSTUS	exon	17126892	17126992	.	-	.	ID=g8180.t2.exon9;Parent=g8180.t2
HiC_scaffold_17	AUGUSTUS	CDS	17126892	17126992	1.0	-	0	ID=g8180.t2.CDS9;Parent=g8180.t2
HiC_scaffold_17	gmst	CDS	17126892	17126992	67.102303	-	0	ID=g8180.t1.CDS9;Parent=g8180.t1
HiC_scaffold_17	gmst	exon	17126892	17126992	67.102303	-	0	ID=g8180.t1.exon9;Parent=g8180.t1
HiC_scaffold_17	AUGUSTUS	intron	17126993	17127833	1.0	-	.	ID=g8180.t2.intron9;Parent=g8180.t2
HiC_scaffold_17	gmst	intron	17126993	17127833	67.102303	-	0	ID=g8180.t1.intron9;Parent=g8180.t1
HiC_scaffold_17	gmst	CDS	17127834	17127935	67.102303	-	0	ID=g8180.t1.CDS10;Parent=g8180.t1
HiC_scaffold_17	gmst	exon	17127834	17127935	67.102303	-	0	ID=g8180.t1.exon10;Parent=g8180.t1
HiC_scaffold_17	AUGUSTUS	exon	17127834	17128063	.	-	.	ID=g8180.t2.exon10;Parent=g8180.t2
HiC_scaffold_17	AUGUSTUS	CDS	17127834	17128063	1.0	-	2	ID=g8180.t2.CDS10;Parent=g8180.t2
HiC_scaffold_17	gmst	start_codon	17127933	17127935	67.102303	-	0	ID=g8180.t1.start1;Parent=g8180.t1
HiC_scaffold_17	GeneMark.hmm3	stop_codon	17128054	17128056	.	-	0	ID=g8180.t3.stop1;Parent=g8180.t3
HiC_scaffold_17	GeneMark.hmm3	CDS	17128054	17128063	.	-	1	ID=g8180.t3.CDS1;Parent=g8180.t3
HiC_scaffold_17	GeneMark.hmm3	exon	17128054	17128063	.	-	1	ID=g8180.t3.exon1;Parent=g8180.t3
HiC_scaffold_17	GeneMark.hmm3	mRNA	17128054	17135907	.	-	.	ID=g8180.t3;Parent=g8180;em_target=9713.XP_006741575.1;em_score=1923.7;em_evalue=0.0;em_tcov=.;em_OGs=KOG4242@1|root,KOG4242@2759|Eukaryota,38C58@33154|Opisthokonta,3BJJV@33208|Metazoa,3CRS1@33213|Bilateria,4809P@7711|Chordata,49845@7742|Vertebrata,3JBPP@40674|Mammalia,3EFG8@33554|Carnivora;em_COG_cat=N;em_desc=RGD motif, leucine rich repeats, tropomodulin domain and proline-rich containing;em_max_annot_lvl=33208|Metazoa;em_Preferred_name=RLTPR;em_KEGG_ko=ko:K20493;em_BRITE=ko00000,ko04131;em_PFAMs=CARMIL_C,LRR_6;em_GOs=GO:0001726,GO:0001772,GO:0001817,GO:0001819,GO:0002009,GO:0002011,GO:0002253,GO:0002376,GO:0002429,GO:0002520,GO:0002682,GO:0002684,GO:0002694,GO:0002696,GO:0002757,GO:0002764,GO:0002768,GO:0002791,GO:0002793,GO:0003674,GO:0005488,GO:0005543,GO:0005575,GO:0005622,GO:0005623,GO:0005737,GO:0005768,GO:0005856,GO:0005886,GO:0005911,GO:0006928,GO:0006950,GO:0006996,GO:0007010,GO:0007015,GO:0007154,GO:0007163,GO:0007165,GO:0007166,GO:0007275,GO:0008064,GO:0008104,GO:0008150,GO:0008284,GO:0008289,GO:0008290,GO:0009611,GO:0009653,GO:0009888,GO:0009898,GO:0009987,GO:0010591,GO:0010592,GO:0010638,GO:0010715,GO:0012505,GO:0015629,GO:0016020,GO:0016043,GO:0016477,GO:0019897,GO:0019898,GO:0022407,GO:0022409,GO:0023052,GO:0030027,GO:0030029,GO:0030036,GO:0030054,GO:0030155,GO:0030334,GO:0030335,GO:0030832,GO:0030833,GO:0030834,GO:0030836,GO:0030838,GO:0031234,GO:0031252,GO:0031334,GO:0031344,GO:0031346,GO:0031410,GO:0031982,GO:0032271,GO:0032273,GO:0032501,GO:0032502,GO:0032535,GO:0032649,GO:0032663,GO:0032729,GO:0032743,GO:0032879,GO:0032880,GO:0032944,GO:0032946,GO:0032956,GO:0032970,GO:0032991,GO:0033036,GO:0033043,GO:0040011,GO:0040012,GO:0040017,GO:0042060,GO:0042102,GO:0042127,GO:0042129,GO:0042592,GO:0042995,GO:0043167,GO:0043168,GO:0043226,GO:0043227,GO:0043228,GO:0043229,GO:0043232,GO:0043243,GO:0043244,GO:0043254,GO:0044087,GO:0044089,GO:0044319,GO:0044352,GO:0044354,GO:0044422,GO:0044424,GO:0044425,GO:0044430,GO:0044444,GO:0044446,GO:0044459,GO:0044464,GO:0044877,GO:0045111,GO:0045184,GO:0045580,GO:0045582,GO:0045589,GO:0045591,GO:0045595,GO:0045597,GO:0045619,GO:0045621,GO:0045785,GO:0048513,GO:0048518,GO:0048519,GO:0048522,GO:0048523,GO:0048534,GO:0048538,GO:0048583,GO:0048584,GO:0048729,GO:0048731,GO:0048732,GO:0048856,GO:0048870,GO:0048872,GO:0050670,GO:0050671,GO:0050707,GO:0050708,GO:0050714,GO:0050715,GO:0050776,GO:0050778,GO:0050789,GO:0050793,GO:0050794,GO:0050851,GO:0050852,GO:0050863,GO:0050865,GO:0050867,GO:0050870,GO:0050896,GO:0051046,GO:0051047,GO:0051049,GO:0051050,GO:0051094,GO:0051128,GO:0051129,GO:0051130,GO:0051179,GO:0051222,GO:0051223,GO:0051234,GO:0051239,GO:0051240,GO:0051249,GO:0051251,GO:0051270,GO:0051272,GO:0051493,GO:0051495,GO:0051639,GO:0051674,GO:0051716,GO:0060429,GO:0060491,GO:0061339,GO:0065007,GO:0065008,GO:0070201,GO:0070663,GO:0070665,GO:0071840,GO:0071944,GO:0090066,GO:0090087,GO:0090091,GO:0090504,GO:0090505,GO:0097435,GO:0097708,GO:0098552,GO:0098562,GO:0110053,GO:0120025,GO:0120032,GO:0120034,GO:0120035,GO:1900027,GO:1900029,GO:1900040,GO:1900042,GO:1901879,GO:1901881,GO:1902105,GO:1902107,GO:1902713,GO:1902715,GO:1902743,GO:1902745,GO:1902903,GO:1902905,GO:1903037,GO:1903039,GO:1903053,GO:1903055,GO:1903530,GO:1903532,GO:1903706,GO:1903708,GO:1904951,GO:2000026,GO:2000145,GO:2000147,GO:2000812,GO:2000813
HiC_scaffold_17	GeneMark.hmm3	intron	17128064	17128523	.	-	2	ID=g8180.t3.intron1;Parent=g8180.t3
HiC_scaffold_17	AUGUSTUS	intron	17128064	17128523	1.0	-	.	ID=g8180.t2.intron10;Parent=g8180.t2
HiC_scaffold_17	GeneMark.hmm3	CDS	17128524	17128560	.	-	2	ID=g8180.t3.CDS2;Parent=g8180.t3
HiC_scaffold_17	GeneMark.hmm3	exon	17128524	17128560	.	-	2	ID=g8180.t3.exon2;Parent=g8180.t3
HiC_scaffold_17	AUGUSTUS	exon	17128524	17128590	.	-	.	ID=g8180.t2.exon11;Parent=g8180.t2
HiC_scaffold_17	AUGUSTUS	CDS	17128524	17128590	1.0	-	0	ID=g8180.t2.CDS11;Parent=g8180.t2
HiC_scaffold_17	GeneMark.hmm3	intron	17128561	17128583	.	-	1	ID=g8180.t3.intron2;Parent=g8180.t3
HiC_scaffold_17	GeneMark.hmm3	CDS	17128584	17128590	.	-	0	ID=g8180.t3.CDS3;Parent=g8180.t3
HiC_scaffold_17	GeneMark.hmm3	exon	17128584	17128590	.	-	0	ID=g8180.t3.exon3;Parent=g8180.t3
HiC_scaffold_17	GeneMark.hmm3	intron	17128591	17128709	.	-	0	ID=g8180.t3.intron3;Parent=g8180.t3
HiC_scaffold_17	AUGUSTUS	intron	17128591	17128709	1.0	-	.	ID=g8180.t2.intron11;Parent=g8180.t2
HiC_scaffold_17	AUGUSTUS	exon	17128710	17128720	.	-	.	ID=g8180.t2.exon12;Parent=g8180.t2
HiC_scaffold_17	AUGUSTUS	CDS	17128710	17128720	1.0	-	2	ID=g8180.t2.CDS12;Parent=g8180.t2
HiC_scaffold_17	GeneMark.hmm3	CDS	17128710	17128796	.	-	0	ID=g8180.t3.CDS4;Parent=g8180.t3
HiC_scaffold_17	GeneMark.hmm3	exon	17128710	17128796	.	-	0	ID=g8180.t3.exon4;Parent=g8180.t3
HiC_scaffold_17	AUGUSTUS	intron	17128721	17128784	1.0	-	.	ID=g8180.t2.intron12;Parent=g8180.t2
HiC_scaffold_17	AUGUSTUS	exon	17128785	17128848	.	-	.	ID=g8180.t2.exon13;Parent=g8180.t2
HiC_scaffold_17	AUGUSTUS	CDS	17128785	17128848	1.0	-	0	ID=g8180.t2.CDS13;Parent=g8180.t2
HiC_scaffold_17	GeneMark.hmm3	intron	17128797	17128821	.	-	0	ID=g8180.t3.intron4;Parent=g8180.t3
HiC_scaffold_17	GeneMark.hmm3	CDS	17128822	17128848	.	-	0	ID=g8180.t3.CDS5;Parent=g8180.t3
HiC_scaffold_17	GeneMark.hmm3	exon	17128822	17128848	.	-	0	ID=g8180.t3.exon5;Parent=g8180.t3
HiC_scaffold_17	GeneMark.hmm3	intron	17128849	17129060	.	-	0	ID=g8180.t3.intron5;Parent=g8180.t3
HiC_scaffold_17	AUGUSTUS	intron	17128849	17129060	1.0	-	.	ID=g8180.t2.intron13;Parent=g8180.t2
HiC_scaffold_17	AUGUSTUS	exon	17129061	17129148	.	-	.	ID=g8180.t2.exon14;Parent=g8180.t2
HiC_scaffold_17	GeneMark.hmm3	CDS	17129061	17129148	.	-	1	ID=g8180.t3.CDS6;Parent=g8180.t3
HiC_scaffold_17	GeneMark.hmm3	exon	17129061	17129148	.	-	1	ID=g8180.t3.exon6;Parent=g8180.t3
HiC_scaffold_17	AUGUSTUS	CDS	17129061	17129148	1.0	-	1	ID=g8180.t2.CDS14;Parent=g8180.t2
HiC_scaffold_17	GeneMark.hmm3	intron	17129149	17129234	.	-	2	ID=g8180.t3.intron6;Parent=g8180.t3
HiC_scaffold_17	AUGUSTUS	intron	17129149	17129234	1.0	-	.	ID=g8180.t2.intron14;Parent=g8180.t2
HiC_scaffold_17	AUGUSTUS	exon	17129235	17129395	.	-	.	ID=g8180.t2.exon15;Parent=g8180.t2
HiC_scaffold_17	GeneMark.hmm3	CDS	17129235	17129395	.	-	0	ID=g8180.t3.CDS7;Parent=g8180.t3
HiC_scaffold_17	GeneMark.hmm3	exon	17129235	17129395	.	-	0	ID=g8180.t3.exon7;Parent=g8180.t3
HiC_scaffold_17	AUGUSTUS	CDS	17129235	17129395	1.0	-	0	ID=g8180.t2.CDS15;Parent=g8180.t2
HiC_scaffold_17	GeneMark.hmm3	intron	17129396	17129540	.	-	0	ID=g8180.t3.intron7;Parent=g8180.t3
HiC_scaffold_17	AUGUSTUS	intron	17129396	17129540	1.0	-	.	ID=g8180.t2.intron15;Parent=g8180.t2
HiC_scaffold_17	AUGUSTUS	exon	17129541	17129654	.	-	.	ID=g8180.t2.exon16;Parent=g8180.t2
HiC_scaffold_17	GeneMark.hmm3	CDS	17129541	17129654	.	-	0	ID=g8180.t3.CDS8;Parent=g8180.t3
HiC_scaffold_17	GeneMark.hmm3	exon	17129541	17129654	.	-	0	ID=g8180.t3.exon8;Parent=g8180.t3
HiC_scaffold_17	AUGUSTUS	CDS	17129541	17129654	1.0	-	0	ID=g8180.t2.CDS16;Parent=g8180.t2
HiC_scaffold_17	GeneMark.hmm3	intron	17129655	17129744	.	-	0	ID=g8180.t3.intron8;Parent=g8180.t3
HiC_scaffold_17	AUGUSTUS	intron	17129655	17129744	1.0	-	.	ID=g8180.t2.intron16;Parent=g8180.t2
HiC_scaffold_17	AUGUSTUS	exon	17129745	17129873	.	-	.	ID=g8180.t2.exon17;Parent=g8180.t2
HiC_scaffold_17	GeneMark.hmm3	CDS	17129745	17129873	.	-	0	ID=g8180.t3.CDS9;Parent=g8180.t3
HiC_scaffold_17	GeneMark.hmm3	exon	17129745	17129873	.	-	0	ID=g8180.t3.exon9;Parent=g8180.t3
HiC_scaffold_17	AUGUSTUS	CDS	17129745	17129873	1.0	-	0	ID=g8180.t2.CDS17;Parent=g8180.t2
HiC_scaffold_17	GeneMark.hmm3	intron	17129874	17130907	.	-	0	ID=g8180.t3.intron9;Parent=g8180.t3
HiC_scaffold_17	AUGUSTUS	intron	17129874	17130907	1.0	-	.	ID=g8180.t2.intron17;Parent=g8180.t2
HiC_scaffold_17	AUGUSTUS	exon	17130908	17131009	.	-	.	ID=g8180.t2.exon18;Parent=g8180.t2
HiC_scaffold_17	GeneMark.hmm3	CDS	17130908	17131009	.	-	0	ID=g8180.t3.CDS10;Parent=g8180.t3
HiC_scaffold_17	GeneMark.hmm3	exon	17130908	17131009	.	-	0	ID=g8180.t3.exon10;Parent=g8180.t3
HiC_scaffold_17	AUGUSTUS	CDS	17130908	17131009	1.0	-	0	ID=g8180.t2.CDS18;Parent=g8180.t2
HiC_scaffold_17	GeneMark.hmm3	intron	17131010	17131090	.	-	0	ID=g8180.t3.intron10;Parent=g8180.t3
HiC_scaffold_17	AUGUSTUS	intron	17131010	17131090	1.0	-	.	ID=g8180.t2.intron18;Parent=g8180.t2
HiC_scaffold_17	AUGUSTUS	exon	17131091	17131253	.	-	.	ID=g8180.t2.exon19;Parent=g8180.t2
HiC_scaffold_17	GeneMark.hmm3	CDS	17131091	17131253	.	-	1	ID=g8180.t3.CDS11;Parent=g8180.t3
HiC_scaffold_17	GeneMark.hmm3	exon	17131091	17131253	.	-	1	ID=g8180.t3.exon11;Parent=g8180.t3
HiC_scaffold_17	AUGUSTUS	CDS	17131091	17131253	1.0	-	1	ID=g8180.t2.CDS19;Parent=g8180.t2
HiC_scaffold_17	GeneMark.hmm3	intron	17131254	17131433	.	-	2	ID=g8180.t3.intron11;Parent=g8180.t3
HiC_scaffold_17	AUGUSTUS	intron	17131254	17131433	1.0	-	.	ID=g8180.t2.intron19;Parent=g8180.t2
HiC_scaffold_17	AUGUSTUS	exon	17131434	17131606	.	-	.	ID=g8180.t2.exon20;Parent=g8180.t2
HiC_scaffold_17	GeneMark.hmm3	CDS	17131434	17131606	.	-	0	ID=g8180.t3.CDS12;Parent=g8180.t3
HiC_scaffold_17	GeneMark.hmm3	exon	17131434	17131606	.	-	0	ID=g8180.t3.exon12;Parent=g8180.t3
HiC_scaffold_17	AUGUSTUS	CDS	17131434	17131606	1.0	-	0	ID=g8180.t2.CDS20;Parent=g8180.t2
HiC_scaffold_17	GeneMark.hmm3	intron	17131607	17131745	.	-	0	ID=g8180.t3.intron12;Parent=g8180.t3
HiC_scaffold_17	AUGUSTUS	intron	17131607	17131745	1.0	-	.	ID=g8180.t2.intron20;Parent=g8180.t2
HiC_scaffold_17	AUGUSTUS	exon	17131746	17131803	.	-	.	ID=g8180.t2.exon21;Parent=g8180.t2
HiC_scaffold_17	GeneMark.hmm3	CDS	17131746	17131803	.	-	1	ID=g8180.t3.CDS13;Parent=g8180.t3
HiC_scaffold_17	GeneMark.hmm3	exon	17131746	17131803	.	-	1	ID=g8180.t3.exon13;Parent=g8180.t3
HiC_scaffold_17	AUGUSTUS	CDS	17131746	17131803	1.0	-	1	ID=g8180.t2.CDS21;Parent=g8180.t2
HiC_scaffold_17	GeneMark.hmm3	intron	17131804	17131900	.	-	2	ID=g8180.t3.intron13;Parent=g8180.t3
HiC_scaffold_17	AUGUSTUS	intron	17131804	17131900	1.0	-	.	ID=g8180.t2.intron21;Parent=g8180.t2
HiC_scaffold_17	AUGUSTUS	exon	17131901	17131997	.	-	.	ID=g8180.t2.exon22;Parent=g8180.t2
HiC_scaffold_17	GeneMark.hmm3	CDS	17131901	17131997	.	-	2	ID=g8180.t3.CDS14;Parent=g8180.t3
HiC_scaffold_17	GeneMark.hmm3	exon	17131901	17131997	.	-	2	ID=g8180.t3.exon14;Parent=g8180.t3
HiC_scaffold_17	AUGUSTUS	CDS	17131901	17131997	1.0	-	2	ID=g8180.t2.CDS22;Parent=g8180.t2
HiC_scaffold_17	GeneMark.hmm3	intron	17131998	17132101	.	-	1	ID=g8180.t3.intron14;Parent=g8180.t3
HiC_scaffold_17	AUGUSTUS	intron	17131998	17132101	1.0	-	.	ID=g8180.t2.intron22;Parent=g8180.t2
HiC_scaffold_17	AUGUSTUS	exon	17132102	17132183	.	-	.	ID=g8180.t2.exon23;Parent=g8180.t2
HiC_scaffold_17	GeneMark.hmm3	CDS	17132102	17132183	.	-	0	ID=g8180.t3.CDS15;Parent=g8180.t3
HiC_scaffold_17	GeneMark.hmm3	exon	17132102	17132183	.	-	0	ID=g8180.t3.exon15;Parent=g8180.t3
HiC_scaffold_17	AUGUSTUS	CDS	17132102	17132183	1.0	-	0	ID=g8180.t2.CDS23;Parent=g8180.t2
HiC_scaffold_17	GeneMark.hmm3	intron	17132184	17132325	.	-	0	ID=g8180.t3.intron15;Parent=g8180.t3
HiC_scaffold_17	AUGUSTUS	intron	17132184	17132325	1.0	-	.	ID=g8180.t2.intron23;Parent=g8180.t2
HiC_scaffold_17	AUGUSTUS	exon	17132326	17132395	.	-	.	ID=g8180.t2.exon24;Parent=g8180.t2
HiC_scaffold_17	GeneMark.hmm3	CDS	17132326	17132395	.	-	1	ID=g8180.t3.CDS16;Parent=g8180.t3
HiC_scaffold_17	GeneMark.hmm3	exon	17132326	17132395	.	-	1	ID=g8180.t3.exon16;Parent=g8180.t3
HiC_scaffold_17	AUGUSTUS	CDS	17132326	17132395	1.0	-	1	ID=g8180.t2.CDS24;Parent=g8180.t2
HiC_scaffold_17	GeneMark.hmm3	intron	17132396	17132592	.	-	2	ID=g8180.t3.intron16;Parent=g8180.t3
HiC_scaffold_17	AUGUSTUS	intron	17132396	17132592	1.0	-	.	ID=g8180.t2.intron24;Parent=g8180.t2
HiC_scaffold_17	AUGUSTUS	exon	17132593	17132697	.	-	.	ID=g8180.t2.exon25;Parent=g8180.t2
HiC_scaffold_17	GeneMark.hmm3	CDS	17132593	17132697	.	-	1	ID=g8180.t3.CDS17;Parent=g8180.t3
HiC_scaffold_17	GeneMark.hmm3	exon	17132593	17132697	.	-	1	ID=g8180.t3.exon17;Parent=g8180.t3
HiC_scaffold_17	AUGUSTUS	CDS	17132593	17132697	1.0	-	1	ID=g8180.t2.CDS25;Parent=g8180.t2
HiC_scaffold_17	GeneMark.hmm3	intron	17132698	17132878	.	-	2	ID=g8180.t3.intron17;Parent=g8180.t3
HiC_scaffold_17	AUGUSTUS	intron	17132698	17132878	1.0	-	.	ID=g8180.t2.intron25;Parent=g8180.t2
HiC_scaffold_17	AUGUSTUS	exon	17132879	17132955	.	-	.	ID=g8180.t2.exon26;Parent=g8180.t2
HiC_scaffold_17	GeneMark.hmm3	CDS	17132879	17132955	.	-	0	ID=g8180.t3.CDS18;Parent=g8180.t3
HiC_scaffold_17	GeneMark.hmm3	exon	17132879	17132955	.	-	0	ID=g8180.t3.exon18;Parent=g8180.t3
HiC_scaffold_17	AUGUSTUS	CDS	17132879	17132955	1.0	-	0	ID=g8180.t2.CDS26;Parent=g8180.t2
HiC_scaffold_17	GeneMark.hmm3	intron	17132956	17133085	.	-	0	ID=g8180.t3.intron18;Parent=g8180.t3
HiC_scaffold_17	AUGUSTUS	intron	17132956	17133085	1.0	-	.	ID=g8180.t2.intron26;Parent=g8180.t2
HiC_scaffold_17	AUGUSTUS	exon	17133086	17133163	.	-	.	ID=g8180.t2.exon27;Parent=g8180.t2
HiC_scaffold_17	GeneMark.hmm3	CDS	17133086	17133163	.	-	0	ID=g8180.t3.CDS19;Parent=g8180.t3
HiC_scaffold_17	GeneMark.hmm3	exon	17133086	17133163	.	-	0	ID=g8180.t3.exon19;Parent=g8180.t3
HiC_scaffold_17	AUGUSTUS	CDS	17133086	17133163	1.0	-	0	ID=g8180.t2.CDS27;Parent=g8180.t2
HiC_scaffold_17	GeneMark.hmm3	intron	17133164	17133265	.	-	0	ID=g8180.t3.intron19;Parent=g8180.t3
HiC_scaffold_17	AUGUSTUS	intron	17133164	17133265	1.0	-	.	ID=g8180.t2.intron27;Parent=g8180.t2
HiC_scaffold_17	AUGUSTUS	exon	17133266	17133378	.	-	.	ID=g8180.t2.exon28;Parent=g8180.t2
HiC_scaffold_17	GeneMark.hmm3	CDS	17133266	17133378	.	-	2	ID=g8180.t3.CDS20;Parent=g8180.t3
HiC_scaffold_17	GeneMark.hmm3	exon	17133266	17133378	.	-	2	ID=g8180.t3.exon20;Parent=g8180.t3
HiC_scaffold_17	AUGUSTUS	CDS	17133266	17133378	1.0	-	2	ID=g8180.t2.CDS28;Parent=g8180.t2
HiC_scaffold_17	GeneMark.hmm3	intron	17133379	17133453	.	-	1	ID=g8180.t3.intron20;Parent=g8180.t3
HiC_scaffold_17	AUGUSTUS	intron	17133379	17133453	1.0	-	.	ID=g8180.t2.intron28;Parent=g8180.t2
HiC_scaffold_17	AUGUSTUS	exon	17133454	17133540	.	-	.	ID=g8180.t2.exon29;Parent=g8180.t2
HiC_scaffold_17	GeneMark.hmm3	CDS	17133454	17133540	.	-	2	ID=g8180.t3.CDS21;Parent=g8180.t3
HiC_scaffold_17	GeneMark.hmm3	exon	17133454	17133540	.	-	2	ID=g8180.t3.exon21;Parent=g8180.t3
HiC_scaffold_17	AUGUSTUS	CDS	17133454	17133540	1.0	-	2	ID=g8180.t2.CDS29;Parent=g8180.t2
HiC_scaffold_17	GeneMark.hmm3	intron	17133541	17133617	.	-	1	ID=g8180.t3.intron21;Parent=g8180.t3
HiC_scaffold_17	AUGUSTUS	intron	17133541	17133617	1.0	-	.	ID=g8180.t2.intron29;Parent=g8180.t2
HiC_scaffold_17	AUGUSTUS	exon	17133618	17133712	.	-	.	ID=g8180.t2.exon30;Parent=g8180.t2
HiC_scaffold_17	GeneMark.hmm3	CDS	17133618	17133712	.	-	1	ID=g8180.t3.CDS22;Parent=g8180.t3
HiC_scaffold_17	GeneMark.hmm3	exon	17133618	17133712	.	-	1	ID=g8180.t3.exon22;Parent=g8180.t3
HiC_scaffold_17	AUGUSTUS	CDS	17133618	17133712	1.0	-	1	ID=g8180.t2.CDS30;Parent=g8180.t2
HiC_scaffold_17	GeneMark.hmm3	intron	17133713	17133833	.	-	2	ID=g8180.t3.intron22;Parent=g8180.t3
HiC_scaffold_17	AUGUSTUS	intron	17133713	17133833	1.0	-	.	ID=g8180.t2.intron30;Parent=g8180.t2
HiC_scaffold_17	AUGUSTUS	exon	17133834	17133922	.	-	.	ID=g8180.t2.exon31;Parent=g8180.t2
HiC_scaffold_17	GeneMark.hmm3	CDS	17133834	17133922	.	-	0	ID=g8180.t3.CDS23;Parent=g8180.t3
HiC_scaffold_17	GeneMark.hmm3	exon	17133834	17133922	.	-	0	ID=g8180.t3.exon23;Parent=g8180.t3
HiC_scaffold_17	AUGUSTUS	CDS	17133834	17133922	1.0	-	0	ID=g8180.t2.CDS31;Parent=g8180.t2
HiC_scaffold_17	GeneMark.hmm3	intron	17133923	17134001	.	-	0	ID=g8180.t3.intron23;Parent=g8180.t3
HiC_scaffold_17	AUGUSTUS	intron	17133923	17134001	1.0	-	.	ID=g8180.t2.intron31;Parent=g8180.t2
HiC_scaffold_17	AUGUSTUS	exon	17134002	17134077	.	-	.	ID=g8180.t2.exon32;Parent=g8180.t2
HiC_scaffold_17	GeneMark.hmm3	CDS	17134002	17134077	.	-	1	ID=g8180.t3.CDS24;Parent=g8180.t3
HiC_scaffold_17	GeneMark.hmm3	exon	17134002	17134077	.	-	1	ID=g8180.t3.exon24;Parent=g8180.t3
HiC_scaffold_17	AUGUSTUS	CDS	17134002	17134077	1.0	-	1	ID=g8180.t2.CDS32;Parent=g8180.t2
HiC_scaffold_17	GeneMark.hmm3	intron	17134078	17134220	.	-	2	ID=g8180.t3.intron24;Parent=g8180.t3
HiC_scaffold_17	AUGUSTUS	intron	17134078	17134220	1.0	-	.	ID=g8180.t2.intron32;Parent=g8180.t2
HiC_scaffold_17	AUGUSTUS	exon	17134221	17134294	.	-	.	ID=g8180.t2.exon33;Parent=g8180.t2
HiC_scaffold_17	GeneMark.hmm3	CDS	17134221	17134294	.	-	0	ID=g8180.t3.CDS25;Parent=g8180.t3
HiC_scaffold_17	GeneMark.hmm3	exon	17134221	17134294	.	-	0	ID=g8180.t3.exon25;Parent=g8180.t3
HiC_scaffold_17	AUGUSTUS	CDS	17134221	17134294	1.0	-	0	ID=g8180.t2.CDS33;Parent=g8180.t2
HiC_scaffold_17	GeneMark.hmm3	intron	17134295	17134405	.	-	0	ID=g8180.t3.intron25;Parent=g8180.t3
HiC_scaffold_17	AUGUSTUS	intron	17134295	17134405	1.0	-	.	ID=g8180.t2.intron33;Parent=g8180.t2
HiC_scaffold_17	AUGUSTUS	exon	17134406	17134476	.	-	.	ID=g8180.t2.exon34;Parent=g8180.t2
HiC_scaffold_17	GeneMark.hmm3	CDS	17134406	17134476	.	-	2	ID=g8180.t3.CDS26;Parent=g8180.t3
HiC_scaffold_17	GeneMark.hmm3	exon	17134406	17134476	.	-	2	ID=g8180.t3.exon26;Parent=g8180.t3
HiC_scaffold_17	AUGUSTUS	CDS	17134406	17134476	1.0	-	2	ID=g8180.t2.CDS34;Parent=g8180.t2
HiC_scaffold_17	GeneMark.hmm3	intron	17134477	17134649	.	-	1	ID=g8180.t3.intron26;Parent=g8180.t3
HiC_scaffold_17	AUGUSTUS	intron	17134477	17134649	1.0	-	.	ID=g8180.t2.intron34;Parent=g8180.t2
HiC_scaffold_17	AUGUSTUS	exon	17134650	17134741	.	-	.	ID=g8180.t2.exon35;Parent=g8180.t2
HiC_scaffold_17	GeneMark.hmm3	CDS	17134650	17134741	.	-	1	ID=g8180.t3.CDS27;Parent=g8180.t3
HiC_scaffold_17	GeneMark.hmm3	exon	17134650	17134741	.	-	1	ID=g8180.t3.exon27;Parent=g8180.t3
HiC_scaffold_17	AUGUSTUS	CDS	17134650	17134741	1.0	-	1	ID=g8180.t2.CDS35;Parent=g8180.t2
HiC_scaffold_17	GeneMark.hmm3	intron	17134742	17134873	.	-	2	ID=g8180.t3.intron27;Parent=g8180.t3
HiC_scaffold_17	AUGUSTUS	intron	17134742	17134873	1.0	-	.	ID=g8180.t2.intron35;Parent=g8180.t2
HiC_scaffold_17	AUGUSTUS	exon	17134874	17134998	.	-	.	ID=g8180.t2.exon36;Parent=g8180.t2
HiC_scaffold_17	GeneMark.hmm3	CDS	17134874	17134998	.	-	0	ID=g8180.t3.CDS28;Parent=g8180.t3
HiC_scaffold_17	GeneMark.hmm3	exon	17134874	17134998	.	-	0	ID=g8180.t3.exon28;Parent=g8180.t3
HiC_scaffold_17	AUGUSTUS	CDS	17134874	17134998	1.0	-	0	ID=g8180.t2.CDS36;Parent=g8180.t2
HiC_scaffold_17	GeneMark.hmm3	intron	17134999	17135099	.	-	0	ID=g8180.t3.intron28;Parent=g8180.t3
HiC_scaffold_17	AUGUSTUS	intron	17134999	17135099	1.0	-	.	ID=g8180.t2.intron36;Parent=g8180.t2
HiC_scaffold_17	AUGUSTUS	exon	17135100	17135162	.	-	.	ID=g8180.t2.exon37;Parent=g8180.t2
HiC_scaffold_17	GeneMark.hmm3	CDS	17135100	17135162	.	-	0	ID=g8180.t3.CDS29;Parent=g8180.t3
HiC_scaffold_17	GeneMark.hmm3	exon	17135100	17135162	.	-	0	ID=g8180.t3.exon29;Parent=g8180.t3
HiC_scaffold_17	AUGUSTUS	CDS	17135100	17135162	1.0	-	0	ID=g8180.t2.CDS37;Parent=g8180.t2
HiC_scaffold_17	GeneMark.hmm3	intron	17135163	17135394	.	-	0	ID=g8180.t3.intron29;Parent=g8180.t3
HiC_scaffold_17	AUGUSTUS	intron	17135163	17135394	1.0	-	.	ID=g8180.t2.intron37;Parent=g8180.t2
HiC_scaffold_17	AUGUSTUS	exon	17135395	17135445	.	-	.	ID=g8180.t2.exon38;Parent=g8180.t2
HiC_scaffold_17	GeneMark.hmm3	CDS	17135395	17135445	.	-	0	ID=g8180.t3.CDS30;Parent=g8180.t3
HiC_scaffold_17	GeneMark.hmm3	exon	17135395	17135445	.	-	0	ID=g8180.t3.exon30;Parent=g8180.t3
HiC_scaffold_17	AUGUSTUS	CDS	17135395	17135445	1.0	-	0	ID=g8180.t2.CDS38;Parent=g8180.t2
HiC_scaffold_17	GeneMark.hmm3	intron	17135446	17135539	.	-	0	ID=g8180.t3.intron30;Parent=g8180.t3
HiC_scaffold_17	AUGUSTUS	intron	17135446	17135539	1.0	-	.	ID=g8180.t2.intron38;Parent=g8180.t2
HiC_scaffold_17	AUGUSTUS	exon	17135540	17135634	.	-	.	ID=g8180.t2.exon39;Parent=g8180.t2
HiC_scaffold_17	GeneMark.hmm3	CDS	17135540	17135634	.	-	2	ID=g8180.t3.CDS31;Parent=g8180.t3
HiC_scaffold_17	GeneMark.hmm3	exon	17135540	17135634	.	-	2	ID=g8180.t3.exon31;Parent=g8180.t3
HiC_scaffold_17	AUGUSTUS	CDS	17135540	17135634	1.0	-	2	ID=g8180.t2.CDS39;Parent=g8180.t2
HiC_scaffold_17	GeneMark.hmm3	intron	17135635	17135867	.	-	1	ID=g8180.t3.intron31;Parent=g8180.t3
HiC_scaffold_17	AUGUSTUS	intron	17135635	17135867	1.0	-	.	ID=g8180.t2.intron39;Parent=g8180.t2
HiC_scaffold_17	AUGUSTUS	exon	17135868	17135907	.	-	.	ID=g8180.t2.exon40;Parent=g8180.t2
HiC_scaffold_17	GeneMark.hmm3	CDS	17135868	17135907	.	-	0	ID=g8180.t3.CDS32;Parent=g8180.t3
HiC_scaffold_17	GeneMark.hmm3	exon	17135868	17135907	.	-	0	ID=g8180.t3.exon32;Parent=g8180.t3
HiC_scaffold_17	AUGUSTUS	CDS	17135868	17135907	1.0	-	0	ID=g8180.t2.CDS40;Parent=g8180.t2
HiC_scaffold_17	AUGUSTUS	start_codon	17135905	17135907	.	-	0	ID=g8180.t2.start1;Parent=g8180.t2
HiC_scaffold_17	GeneMark.hmm3	start_codon	17135905	17135907	.	-	0	ID=g8180.t3.start1;Parent=g8180.t3
HiC_scaffold_17	AUGUSTUS	stop_codon	17140754	17140756	.	-	0	ID=g8181.t1.stop1;Parent=g8181.t1
HiC_scaffold_17	AUGUSTUS	stop_codon	17140754	17140756	.	-	0	ID=g8181.t2.stop1;Parent=g8181.t2
HiC_scaffold_17	AUGUSTUS	exon	17140754	17140932	.	-	.	ID=g8181.t1.exon1;Parent=g8181.t1
HiC_scaffold_17	AUGUSTUS	CDS	17140754	17140932	1.0	-	2	ID=g8181.t1.CDS1;Parent=g8181.t1
HiC_scaffold_17	AUGUSTUS	exon	17140754	17140938	.	-	.	ID=g8181.t2.exon1;Parent=g8181.t2
HiC_scaffold_17	AUGUSTUS	CDS	17140754	17140938	1.0	-	2	ID=g8181.t2.CDS1;Parent=g8181.t2
HiC_scaffold_17	AUGUSTUS	gene	17140754	17163383	.	-	.	ID=g8181
HiC_scaffold_17	AUGUSTUS	mRNA	17140754	17163383	1.0	-	.	ID=g8181.t1;Parent=g8181;em_target=9668.ENSMPUP00000006345;em_score=1681.2;em_evalue=0.0;em_tcov=.;em_OGs=KOG1721@1|root,KOG1721@2759|Eukaryota,38CQF@33154|Opisthokonta,3BAC7@33208|Metazoa,3CUAR@33213|Bilateria,484EN@7711|Chordata,492YJ@7742|Vertebrata,3J9G0@40674|Mammalia,3EGRE@33554|Carnivora;em_COG_cat=K;em_desc=CCCTC-binding factor (zinc finger protein);em_max_annot_lvl=33208|Metazoa;em_Preferred_name=CTCF;em_PFAMs=zf-C2H2,zf-H2C2_5;em_GOs=GO:0000122,GO:0000775,GO:0000793,GO:0000976,GO:0000977,GO:0000978,GO:0000981,GO:0000982,GO:0000987,GO:0001012,GO:0001067,GO:0001078,GO:0001227,GO:0001228,GO:0003002,GO:0003674,GO:0003676,GO:0003677,GO:0003682,GO:0003690,GO:0003700,GO:0003712,GO:0003714,GO:0005488,GO:0005515,GO:0005575,GO:0005622,GO:0005623,GO:0005634,GO:0005654,GO:0005694,GO:0005730,GO:0006139,GO:0006259,GO:0006304,GO:0006305,GO:0006306,GO:0006323,GO:0006325,GO:0006333,GO:0006349,GO:0006351,GO:0006355,GO:0006357,GO:0006366,GO:0006725,GO:0006807,GO:0006996,GO:0007063,GO:0007275,GO:0007379,GO:0007389,GO:0007549,GO:0008104,GO:0008150,GO:0008152,GO:0008270,GO:0008285,GO:0009048,GO:0009058,GO:0009059,GO:0009719,GO:0009725,GO:0009889,GO:0009890,GO:0009891,GO:0009892,GO:0009893,GO:0009987,GO:0010033,GO:0010216,GO:0010467,GO:0010468,GO:0010556,GO:0010557,GO:0010558,GO:0010564,GO:0010604,GO:0010605,GO:0010628,GO:0010629,GO:0014070,GO:0016043,GO:0016070,GO:0016584,GO:0018130,GO:0019219,GO:0019222,GO:0019438,GO:0022607,GO:0031056,GO:0031060,GO:0031323,GO:0031324,GO:0031325,GO:0031326,GO:0031327,GO:0031328,GO:0031399,GO:0031490,GO:0031497,GO:0031974,GO:0031981,GO:0032259,GO:0032268,GO:0032501,GO:0032502,GO:0032774,GO:0033036,GO:0033043,GO:0033044,GO:0033045,GO:0033365,GO:0033993,GO:0034502,GO:0034613,GO:0034641,GO:0034645,GO:0034654,GO:0034728,GO:0035065,GO:0035075,GO:0035282,GO:0036314,GO:0040029,GO:0040030,GO:0042127,GO:0042221,GO:0043007,GO:0043035,GO:0043167,GO:0043169,GO:0043170,GO:0043226,GO:0043227,GO:0043228,GO:0043229,GO:0043231,GO:0043232,GO:0043233,GO:0043412,GO:0043414,GO:0043565,GO:0043570,GO:0043933,GO:0044085,GO:0044212,GO:0044237,GO:0044238,GO:0044249,GO:0044260,GO:0044271,GO:0044422,GO:0044424,GO:0044427,GO:0044428,GO:0044446,GO:0044464,GO:0044728,GO:0045892,GO:0045893,GO:0045934,GO:0045935,GO:0045944,GO:0046483,GO:0046872,GO:0046914,GO:0048518,GO:0048519,GO:0048522,GO:0048523,GO:0048856,GO:0050789,GO:0050794,GO:0050896,GO:0051128,GO:0051171,GO:0051172,GO:0051173,GO:0051179,GO:0051246,GO:0051252,GO:0051253,GO:0051254,GO:0051276,GO:0051641,GO:0051726,GO:0051983,GO:0060255,GO:0065007,GO:0065009,GO:0070013,GO:0070602,GO:0070727,GO:0071103,GO:0071459,GO:0071514,GO:0071704,GO:0071824,GO:0071840,GO:0080090,GO:0090304,GO:0097159,GO:0097305,GO:0097659,GO:0098687,GO:0140110,GO:1901360,GO:1901362,GO:1901363,GO:1901576,GO:1901654,GO:1901700,GO:1901983,GO:1902275,GO:1902679,GO:1902680,GO:1902893,GO:1902895,GO:1903506,GO:1903507,GO:1903508,GO:1990837,GO:2000112,GO:2000113,GO:2000756,GO:2001141;em_KEGG_ko=ko:K20493;em_BRITE=ko00000,ko04131
HiC_scaffold_17	AUGUSTUS	mRNA	17140754	17163383	1.0	-	.	ID=g8181.t2;Parent=g8181;em_target=9707.XP_004393433.1;em_score=1685.4;em_evalue=0.0;em_tcov=.;em_OGs=KOG1721@1|root,KOG1721@2759|Eukaryota,38CQF@33154|Opisthokonta,3BAC7@33208|Metazoa,3CUAR@33213|Bilateria,484EN@7711|Chordata,492YJ@7742|Vertebrata,3J9G0@40674|Mammalia,3EGRE@33554|Carnivora;em_COG_cat=K;em_desc=CCCTC-binding factor (zinc finger protein);em_max_annot_lvl=33208|Metazoa;em_Preferred_name=CTCF;em_PFAMs=zf-C2H2,zf-H2C2_5;em_GOs=GO:0000122,GO:0000775,GO:0000793,GO:0000976,GO:0000977,GO:0000978,GO:0000981,GO:0000982,GO:0000987,GO:0001012,GO:0001067,GO:0001078,GO:0001227,GO:0001228,GO:0003002,GO:0003674,GO:0003676,GO:0003677,GO:0003682,GO:0003690,GO:0003700,GO:0003712,GO:0003714,GO:0005488,GO:0005515,GO:0005575,GO:0005622,GO:0005623,GO:0005634,GO:0005654,GO:0005694,GO:0005730,GO:0006139,GO:0006259,GO:0006304,GO:0006305,GO:0006306,GO:0006323,GO:0006325,GO:0006333,GO:0006349,GO:0006351,GO:0006355,GO:0006357,GO:0006366,GO:0006725,GO:0006807,GO:0006996,GO:0007063,GO:0007275,GO:0007379,GO:0007389,GO:0007549,GO:0008104,GO:0008150,GO:0008152,GO:0008270,GO:0008285,GO:0009048,GO:0009058,GO:0009059,GO:0009719,GO:0009725,GO:0009889,GO:0009890,GO:0009891,GO:0009892,GO:0009893,GO:0009987,GO:0010033,GO:0010216,GO:0010467,GO:0010468,GO:0010556,GO:0010557,GO:0010558,GO:0010564,GO:0010604,GO:0010605,GO:0010628,GO:0010629,GO:0014070,GO:0016043,GO:0016070,GO:0016584,GO:0018130,GO:0019219,GO:0019222,GO:0019438,GO:0022607,GO:0031056,GO:0031060,GO:0031323,GO:0031324,GO:0031325,GO:0031326,GO:0031327,GO:0031328,GO:0031399,GO:0031490,GO:0031497,GO:0031974,GO:0031981,GO:0032259,GO:0032268,GO:0032501,GO:0032502,GO:0032774,GO:0033036,GO:0033043,GO:0033044,GO:0033045,GO:0033365,GO:0033993,GO:0034502,GO:0034613,GO:0034641,GO:0034645,GO:0034654,GO:0034728,GO:0035065,GO:0035075,GO:0035282,GO:0036314,GO:0040029,GO:0040030,GO:0042127,GO:0042221,GO:0043007,GO:0043035,GO:0043167,GO:0043169,GO:0043170,GO:0043226,GO:0043227,GO:0043228,GO:0043229,GO:0043231,GO:0043232,GO:0043233,GO:0043412,GO:0043414,GO:0043565,GO:0043570,GO:0043933,GO:0044085,GO:0044212,GO:0044237,GO:0044238,GO:0044249,GO:0044260,GO:0044271,GO:0044422,GO:0044424,GO:0044427,GO:0044428,GO:0044446,GO:0044464,GO:0044728,GO:0045892,GO:0045893,GO:0045934,GO:0045935,GO:0045944,GO:0046483,GO:0046872,GO:0046914,GO:0048518,GO:0048519,GO:0048522,GO:0048523,GO:0048856,GO:0050789,GO:0050794,GO:0050896,GO:0051128,GO:0051171,GO:0051172,GO:0051173,GO:0051179,GO:0051246,GO:0051252,GO:0051253,GO:0051254,GO:0051276,GO:0051641,GO:0051726,GO:0051983,GO:0060255,GO:0065007,GO:0065009,GO:0070013,GO:0070602,GO:0070727,GO:0071103,GO:0071459,GO:0071514,GO:0071704,GO:0071824,GO:0071840,GO:0080090,GO:0090304,GO:0097159,GO:0097305,GO:0097659,GO:0098687,GO:0140110,GO:1901360,GO:1901362,GO:1901363,GO:1901576,GO:1901654,GO:1901700,GO:1901983,GO:1902275,GO:1902679,GO:1902680,GO:1902893,GO:1902895,GO:1903506,GO:1903507,GO:1903508,GO:1990837,GO:2000112,GO:2000113,GO:2000756,GO:2001141;em_KEGG_ko=ko:K20493;em_BRITE=ko00000,ko04131
HiC_scaffold_17	AUGUSTUS	intron	17140933	17142112	1.0	-	.	ID=g8181.t1.intron1;Parent=g8181.t1
HiC_scaffold_17	AUGUSTUS	intron	17140939	17142112	1.0	-	.	ID=g8181.t2.intron1;Parent=g8181.t2
HiC_scaffold_17	AUGUSTUS	exon	17142113	17142274	.	-	.	ID=g8181.t1.exon2;Parent=g8181.t1
HiC_scaffold_17	AUGUSTUS	exon	17142113	17142274	.	-	.	ID=g8181.t2.exon2;Parent=g8181.t2
HiC_scaffold_17	AUGUSTUS	CDS	17142113	17142274	1.0	-	2	ID=g8181.t1.CDS2;Parent=g8181.t1
HiC_scaffold_17	AUGUSTUS	CDS	17142113	17142274	1.0	-	2	ID=g8181.t2.CDS2;Parent=g8181.t2
HiC_scaffold_17	AUGUSTUS	intron	17142275	17147294	1.0	-	.	ID=g8181.t1.intron2;Parent=g8181.t1
HiC_scaffold_17	AUGUSTUS	intron	17142275	17147294	1.0	-	.	ID=g8181.t2.intron2;Parent=g8181.t2
HiC_scaffold_17	AUGUSTUS	exon	17147295	17147430	.	-	.	ID=g8181.t1.exon3;Parent=g8181.t1
HiC_scaffold_17	AUGUSTUS	exon	17147295	17147430	.	-	.	ID=g8181.t2.exon3;Parent=g8181.t2
HiC_scaffold_17	AUGUSTUS	CDS	17147295	17147430	1.0	-	0	ID=g8181.t1.CDS3;Parent=g8181.t1
HiC_scaffold_17	AUGUSTUS	CDS	17147295	17147430	1.0	-	0	ID=g8181.t2.CDS3;Parent=g8181.t2
HiC_scaffold_17	AUGUSTUS	intron	17147431	17148055	1.0	-	.	ID=g8181.t1.intron3;Parent=g8181.t1
HiC_scaffold_17	AUGUSTUS	intron	17147431	17148055	1.0	-	.	ID=g8181.t2.intron3;Parent=g8181.t2
HiC_scaffold_17	AUGUSTUS	exon	17148056	17148238	.	-	.	ID=g8181.t1.exon4;Parent=g8181.t1
HiC_scaffold_17	AUGUSTUS	exon	17148056	17148238	.	-	.	ID=g8181.t2.exon4;Parent=g8181.t2
HiC_scaffold_17	AUGUSTUS	CDS	17148056	17148238	1.0	-	0	ID=g8181.t1.CDS4;Parent=g8181.t1
HiC_scaffold_17	AUGUSTUS	CDS	17148056	17148238	1.0	-	0	ID=g8181.t2.CDS4;Parent=g8181.t2
HiC_scaffold_17	AUGUSTUS	intron	17148239	17148764	1.0	-	.	ID=g8181.t1.intron4;Parent=g8181.t1
HiC_scaffold_17	AUGUSTUS	intron	17148239	17148764	1.0	-	.	ID=g8181.t2.intron4;Parent=g8181.t2
HiC_scaffold_17	AUGUSTUS	exon	17148765	17148925	.	-	.	ID=g8181.t1.exon5;Parent=g8181.t1
HiC_scaffold_17	AUGUSTUS	exon	17148765	17148925	.	-	.	ID=g8181.t2.exon5;Parent=g8181.t2
HiC_scaffold_17	AUGUSTUS	CDS	17148765	17148925	1.0	-	2	ID=g8181.t1.CDS5;Parent=g8181.t1
HiC_scaffold_17	AUGUSTUS	CDS	17148765	17148925	1.0	-	2	ID=g8181.t2.CDS5;Parent=g8181.t2
HiC_scaffold_17	AUGUSTUS	intron	17148926	17153707	1.0	-	.	ID=g8181.t1.intron5;Parent=g8181.t1
HiC_scaffold_17	AUGUSTUS	intron	17148926	17153707	1.0	-	.	ID=g8181.t2.intron5;Parent=g8181.t2
HiC_scaffold_17	AUGUSTUS	exon	17153708	17153857	.	-	.	ID=g8181.t1.exon6;Parent=g8181.t1
HiC_scaffold_17	AUGUSTUS	exon	17153708	17153857	.	-	.	ID=g8181.t2.exon6;Parent=g8181.t2
HiC_scaffold_17	AUGUSTUS	CDS	17153708	17153857	1.0	-	2	ID=g8181.t1.CDS6;Parent=g8181.t1
HiC_scaffold_17	AUGUSTUS	CDS	17153708	17153857	1.0	-	2	ID=g8181.t2.CDS6;Parent=g8181.t2
HiC_scaffold_17	AUGUSTUS	intron	17153858	17155007	1.0	-	.	ID=g8181.t1.intron6;Parent=g8181.t1
HiC_scaffold_17	AUGUSTUS	intron	17153858	17155007	1.0	-	.	ID=g8181.t2.intron6;Parent=g8181.t2
HiC_scaffold_17	AUGUSTUS	exon	17155008	17155128	.	-	.	ID=g8181.t1.exon7;Parent=g8181.t1
HiC_scaffold_17	AUGUSTUS	exon	17155008	17155128	.	-	.	ID=g8181.t2.exon7;Parent=g8181.t2
HiC_scaffold_17	AUGUSTUS	CDS	17155008	17155128	1.0	-	0	ID=g8181.t1.CDS7;Parent=g8181.t1
HiC_scaffold_17	AUGUSTUS	CDS	17155008	17155128	1.0	-	0	ID=g8181.t2.CDS7;Parent=g8181.t2
HiC_scaffold_17	AUGUSTUS	intron	17155129	17156953	1.0	-	.	ID=g8181.t1.intron7;Parent=g8181.t1
HiC_scaffold_17	AUGUSTUS	intron	17155129	17156953	1.0	-	.	ID=g8181.t2.intron7;Parent=g8181.t2
HiC_scaffold_17	AUGUSTUS	exon	17156954	17157087	.	-	.	ID=g8181.t1.exon8;Parent=g8181.t1
HiC_scaffold_17	AUGUSTUS	exon	17156954	17157087	.	-	.	ID=g8181.t2.exon8;Parent=g8181.t2
HiC_scaffold_17	AUGUSTUS	CDS	17156954	17157087	1.0	-	2	ID=g8181.t1.CDS8;Parent=g8181.t1
HiC_scaffold_17	AUGUSTUS	CDS	17156954	17157087	1.0	-	2	ID=g8181.t2.CDS8;Parent=g8181.t2
HiC_scaffold_17	AUGUSTUS	intron	17157088	17162072	1.0	-	.	ID=g8181.t1.intron8;Parent=g8181.t1
HiC_scaffold_17	AUGUSTUS	intron	17157088	17162072	1.0	-	.	ID=g8181.t2.intron8;Parent=g8181.t2
HiC_scaffold_17	AUGUSTUS	exon	17162073	17162243	.	-	.	ID=g8181.t1.exon9;Parent=g8181.t1
HiC_scaffold_17	AUGUSTUS	exon	17162073	17162243	.	-	.	ID=g8181.t2.exon9;Parent=g8181.t2
HiC_scaffold_17	AUGUSTUS	CDS	17162073	17162243	1.0	-	2	ID=g8181.t1.CDS9;Parent=g8181.t1
HiC_scaffold_17	AUGUSTUS	CDS	17162073	17162243	1.0	-	2	ID=g8181.t2.CDS9;Parent=g8181.t2
HiC_scaffold_17	AUGUSTUS	intron	17162244	17162602	1.0	-	.	ID=g8181.t1.intron9;Parent=g8181.t1
HiC_scaffold_17	AUGUSTUS	intron	17162244	17162602	1.0	-	.	ID=g8181.t2.intron9;Parent=g8181.t2
HiC_scaffold_17	AUGUSTUS	exon	17162603	17163383	.	-	.	ID=g8181.t1.exon10;Parent=g8181.t1
HiC_scaffold_17	AUGUSTUS	exon	17162603	17163383	.	-	.	ID=g8181.t2.exon10;Parent=g8181.t2
HiC_scaffold_17	AUGUSTUS	CDS	17162603	17163383	1.0	-	0	ID=g8181.t1.CDS10;Parent=g8181.t1
HiC_scaffold_17	AUGUSTUS	CDS	17162603	17163383	1.0	-	0	ID=g8181.t2.CDS10;Parent=g8181.t2
HiC_scaffold_17	AUGUSTUS	start_codon	17163381	17163383	.	-	0	ID=g8181.t1.start1;Parent=g8181.t1
HiC_scaffold_17	AUGUSTUS	start_codon	17163381	17163383	.	-	0	ID=g8181.t2.start1;Parent=g8181.t2
HiC_scaffold_17	AUGUSTUS	stop_codon	17206593	17206595	.	-	0	ID=g8182.t1.stop1;Parent=g8182.t1
HiC_scaffold_17	gmst	stop_codon	17206593	17206595	250.55545	-	0	ID=g8182.t4.stop1;Parent=g8182.t4
HiC_scaffold_17	gmst	stop_codon	17206593	17206595	250.780449	-	0	ID=g8182.t2.stop1;Parent=g8182.t2
HiC_scaffold_17	gmst	stop_codon	17206593	17206595	250.780449	-	0	ID=g8182.t3.stop1;Parent=g8182.t3
HiC_scaffold_17	AUGUSTUS	exon	17206593	17206690	.	-	.	ID=g8182.t1.exon1;Parent=g8182.t1
HiC_scaffold_17	AUGUSTUS	CDS	17206593	17206690	1.0	-	2	ID=g8182.t1.CDS1;Parent=g8182.t1
HiC_scaffold_17	gmst	CDS	17206593	17206690	250.55545	-	2	ID=g8182.t4.CDS1;Parent=g8182.t4
HiC_scaffold_17	gmst	exon	17206593	17206690	250.55545	-	2	ID=g8182.t4.exon1;Parent=g8182.t4
HiC_scaffold_17	gmst	CDS	17206593	17206690	250.780449	-	2	ID=g8182.t2.CDS1;Parent=g8182.t2
HiC_scaffold_17	gmst	exon	17206593	17206690	250.780449	-	2	ID=g8182.t2.exon1;Parent=g8182.t2
HiC_scaffold_17	gmst	CDS	17206593	17206690	250.780449	-	2	ID=g8182.t3.CDS1;Parent=g8182.t3
HiC_scaffold_17	gmst	exon	17206593	17206690	250.780449	-	2	ID=g8182.t3.exon1;Parent=g8182.t3
HiC_scaffold_17	AUGUSTUS	mRNA	17206593	17210008	0.74	-	.	ID=g8182.t1;Parent=g8182;em_target=9668.ENSMPUP00000006326;em_score=976.5;em_evalue=6.4e-297;em_tcov=.;em_OGs=2CMFM@1|root,2QQ7T@2759|Eukaryota,38BDQ@33154|Opisthokonta,3B93P@33208|Metazoa,3CWME@33213|Bilateria,48C59@7711|Chordata,48WIS@7742|Vertebrata,3J5VQ@40674|Mammalia,3EMNX@33554|Carnivora;em_COG_cat=S;em_desc=Family with sequence similarity 65 member A;em_max_annot_lvl=33208|Metazoa;em_Preferred_name=FAM65A;em_PFAMs=HEAT_2,PL48;em_GOs=GO:0003674,GO:0005488,GO:0005515,GO:0005575,GO:0005622,GO:0005623,GO:0005737,GO:0005794,GO:0006950,GO:0007154,GO:0007165,GO:0007264,GO:0007265,GO:0007266,GO:0008104,GO:0008150,GO:0009267,GO:0009605,GO:0009611,GO:0009966,GO:0009968,GO:0009987,GO:0009991,GO:0010033,GO:0010646,GO:0010648,GO:0012505,GO:0012506,GO:0016020,GO:0023051,GO:0023052,GO:0023057,GO:0030334,GO:0030335,GO:0031090,GO:0031252,GO:0031667,GO:0031668,GO:0031669,GO:0031982,GO:0032091,GO:0032386,GO:0032388,GO:0032879,GO:0032880,GO:0033036,GO:0033157,GO:0033365,GO:0033554,GO:0034067,GO:0034097,GO:0034613,GO:0035023,GO:0035024,GO:0035556,GO:0040012,GO:0040017,GO:0042221,GO:0042594,GO:0043226,GO:0043227,GO:0043229,GO:0043231,GO:0043393,GO:0044092,GO:0044093,GO:0044422,GO:0044424,GO:0044444,GO:0044464,GO:0046578,GO:0046580,GO:0048518,GO:0048519,GO:0048522,GO:0048523,GO:0048583,GO:0048585,GO:0050789,GO:0050794,GO:0050896,GO:0051049,GO:0051050,GO:0051056,GO:0051058,GO:0051098,GO:0051099,GO:0051100,GO:0051179,GO:0051222,GO:0051223,GO:0051234,GO:0051270,GO:0051272,GO:0051640,GO:0051641,GO:0051645,GO:0051649,GO:0051656,GO:0051683,GO:0051716,GO:0060341,GO:0065007,GO:0065009,GO:0070201,GO:0070727,GO:0070887,GO:0071310,GO:0071345,GO:0071496,GO:0071889,GO:0090087,GO:0090316,GO:1902531,GO:1902532,GO:1903827,GO:1903829,GO:1904424,GO:1904475,GO:1904476,GO:1904951,GO:1905097,GO:1905098,GO:1990868,GO:1990869,GO:2000145,GO:2000147,GO:2001106,GO:2001107
HiC_scaffold_17	gmst	mRNA	17206593	17214622	.	-	.	ID=g8182.t3;Parent=g8182;em_target=9668.ENSMPUP00000006326;em_score=2775.4;em_evalue=0.0;em_tcov=.;em_OGs=2CMFM@1|root,2QQ7T@2759|Eukaryota,38BDQ@33154|Opisthokonta,3B93P@33208|Metazoa,3CWME@33213|Bilateria,48C59@7711|Chordata,48WIS@7742|Vertebrata,3J5VQ@40674|Mammalia,3EMNX@33554|Carnivora;em_COG_cat=S;em_desc=Family with sequence similarity 65 member A;em_max_annot_lvl=33208|Metazoa;em_Preferred_name=FAM65A;em_PFAMs=HEAT_2,PL48;em_GOs=GO:0003674,GO:0005488,GO:0005515,GO:0005575,GO:0005622,GO:0005623,GO:0005737,GO:0005794,GO:0006950,GO:0007154,GO:0007165,GO:0007264,GO:0007265,GO:0007266,GO:0008104,GO:0008150,GO:0009267,GO:0009605,GO:0009611,GO:0009966,GO:0009968,GO:0009987,GO:0009991,GO:0010033,GO:0010646,GO:0010648,GO:0012505,GO:0012506,GO:0016020,GO:0023051,GO:0023052,GO:0023057,GO:0030334,GO:0030335,GO:0031090,GO:0031252,GO:0031667,GO:0031668,GO:0031669,GO:0031982,GO:0032091,GO:0032386,GO:0032388,GO:0032879,GO:0032880,GO:0033036,GO:0033157,GO:0033365,GO:0033554,GO:0034067,GO:0034097,GO:0034613,GO:0035023,GO:0035024,GO:0035556,GO:0040012,GO:0040017,GO:0042221,GO:0042594,GO:0043226,GO:0043227,GO:0043229,GO:0043231,GO:0043393,GO:0044092,GO:0044093,GO:0044422,GO:0044424,GO:0044444,GO:0044464,GO:0046578,GO:0046580,GO:0048518,GO:0048519,GO:0048522,GO:0048523,GO:0048583,GO:0048585,GO:0050789,GO:0050794,GO:0050896,GO:0051049,GO:0051050,GO:0051056,GO:0051058,GO:0051098,GO:0051099,GO:0051100,GO:0051179,GO:0051222,GO:0051223,GO:0051234,GO:0051270,GO:0051272,GO:0051640,GO:0051641,GO:0051645,GO:0051649,GO:0051656,GO:0051683,GO:0051716,GO:0060341,GO:0065007,GO:0065009,GO:0070201,GO:0070727,GO:0070887,GO:0071310,GO:0071345,GO:0071496,GO:0071889,GO:0090087,GO:0090316,GO:1902531,GO:1902532,GO:1903827,GO:1903829,GO:1904424,GO:1904475,GO:1904476,GO:1904951,GO:1905097,GO:1905098,GO:1990868,GO:1990869,GO:2000145,GO:2000147,GO:2001106,GO:2001107
HiC_scaffold_17	gmst	mRNA	17206593	17214622	.	-	.	ID=g8182.t4;Parent=g8182;em_target=9668.ENSMPUP00000006326;em_score=2775.1;em_evalue=0.0;em_tcov=.;em_OGs=2CMFM@1|root,2QQ7T@2759|Eukaryota,38BDQ@33154|Opisthokonta,3B93P@33208|Metazoa,3CWME@33213|Bilateria,48C59@7711|Chordata,48WIS@7742|Vertebrata,3J5VQ@40674|Mammalia,3EMNX@33554|Carnivora;em_COG_cat=S;em_desc=Family with sequence similarity 65 member A;em_max_annot_lvl=33208|Metazoa;em_Preferred_name=FAM65A;em_PFAMs=HEAT_2,PL48;em_GOs=GO:0003674,GO:0005488,GO:0005515,GO:0005575,GO:0005622,GO:0005623,GO:0005737,GO:0005794,GO:0006950,GO:0007154,GO:0007165,GO:0007264,GO:0007265,GO:0007266,GO:0008104,GO:0008150,GO:0009267,GO:0009605,GO:0009611,GO:0009966,GO:0009968,GO:0009987,GO:0009991,GO:0010033,GO:0010646,GO:0010648,GO:0012505,GO:0012506,GO:0016020,GO:0023051,GO:0023052,GO:0023057,GO:0030334,GO:0030335,GO:0031090,GO:0031252,GO:0031667,GO:0031668,GO:0031669,GO:0031982,GO:0032091,GO:0032386,GO:0032388,GO:0032879,GO:0032880,GO:0033036,GO:0033157,GO:0033365,GO:0033554,GO:0034067,GO:0034097,GO:0034613,GO:0035023,GO:0035024,GO:0035556,GO:0040012,GO:0040017,GO:0042221,GO:0042594,GO:0043226,GO:0043227,GO:0043229,GO:0043231,GO:0043393,GO:0044092,GO:0044093,GO:0044422,GO:0044424,GO:0044444,GO:0044464,GO:0046578,GO:0046580,GO:0048518,GO:0048519,GO:0048522,GO:0048523,GO:0048583,GO:0048585,GO:0050789,GO:0050794,GO:0050896,GO:0051049,GO:0051050,GO:0051056,GO:0051058,GO:0051098,GO:0051099,GO:0051100,GO:0051179,GO:0051222,GO:0051223,GO:0051234,GO:0051270,GO:0051272,GO:0051640,GO:0051641,GO:0051645,GO:0051649,GO:0051656,GO:0051683,GO:0051716,GO:0060341,GO:0065007,GO:0065009,GO:0070201,GO:0070727,GO:0070887,GO:0071310,GO:0071345,GO:0071496,GO:0071889,GO:0090087,GO:0090316,GO:1902531,GO:1902532,GO:1903827,GO:1903829,GO:1904424,GO:1904475,GO:1904476,GO:1904951,GO:1905097,GO:1905098,GO:1990868,GO:1990869,GO:2000145,GO:2000147,GO:2001106,GO:2001107
HiC_scaffold_17	gmst	mRNA	17206593	17215499	.	-	.	ID=g8182.t2;Parent=g8182;em_target=9668.ENSMPUP00000006326;em_score=2781.9;em_evalue=0.0;em_tcov=.;em_OGs=2CMFM@1|root,2QQ7T@2759|Eukaryota,38BDQ@33154|Opisthokonta,3B93P@33208|Metazoa,3CWME@33213|Bilateria,48C59@7711|Chordata,48WIS@7742|Vertebrata,3J5VQ@40674|Mammalia,3EMNX@33554|Carnivora;em_COG_cat=S;em_desc=Family with sequence similarity 65 member A;em_max_annot_lvl=33208|Metazoa;em_Preferred_name=FAM65A;em_PFAMs=HEAT_2,PL48;em_GOs=GO:0003674,GO:0005488,GO:0005515,GO:0005575,GO:0005622,GO:0005623,GO:0005737,GO:0005794,GO:0006950,GO:0007154,GO:0007165,GO:0007264,GO:0007265,GO:0007266,GO:0008104,GO:0008150,GO:0009267,GO:0009605,GO:0009611,GO:0009966,GO:0009968,GO:0009987,GO:0009991,GO:0010033,GO:0010646,GO:0010648,GO:0012505,GO:0012506,GO:0016020,GO:0023051,GO:0023052,GO:0023057,GO:0030334,GO:0030335,GO:0031090,GO:0031252,GO:0031667,GO:0031668,GO:0031669,GO:0031982,GO:0032091,GO:0032386,GO:0032388,GO:0032879,GO:0032880,GO:0033036,GO:0033157,GO:0033365,GO:0033554,GO:0034067,GO:0034097,GO:0034613,GO:0035023,GO:0035024,GO:0035556,GO:0040012,GO:0040017,GO:0042221,GO:0042594,GO:0043226,GO:0043227,GO:0043229,GO:0043231,GO:0043393,GO:0044092,GO:0044093,GO:0044422,GO:0044424,GO:0044444,GO:0044464,GO:0046578,GO:0046580,GO:0048518,GO:0048519,GO:0048522,GO:0048523,GO:0048583,GO:0048585,GO:0050789,GO:0050794,GO:0050896,GO:0051049,GO:0051050,GO:0051056,GO:0051058,GO:0051098,GO:0051099,GO:0051100,GO:0051179,GO:0051222,GO:0051223,GO:0051234,GO:0051270,GO:0051272,GO:0051640,GO:0051641,GO:0051645,GO:0051649,GO:0051656,GO:0051683,GO:0051716,GO:0060341,GO:0065007,GO:0065009,GO:0070201,GO:0070727,GO:0070887,GO:0071310,GO:0071345,GO:0071496,GO:0071889,GO:0090087,GO:0090316,GO:1902531,GO:1902532,GO:1903827,GO:1903829,GO:1904424,GO:1904475,GO:1904476,GO:1904951,GO:1905097,GO:1905098,GO:1990868,GO:1990869,GO:2000145,GO:2000147,GO:2001106,GO:2001107
HiC_scaffold_17	AUGUSTUS	gene	17206593	17222570	.	-	.	ID=g8182
HiC_scaffold_17	AUGUSTUS	intron	17206691	17206829	1.0	-	.	ID=g8182.t1.intron1;Parent=g8182.t1
HiC_scaffold_17	gmst	intron	17206691	17206829	250.55545	-	0	ID=g8182.t4.intron1;Parent=g8182.t4
HiC_scaffold_17	gmst	intron	17206691	17206829	250.780449	-	0	ID=g8182.t2.intron1;Parent=g8182.t2
HiC_scaffold_17	gmst	intron	17206691	17206829	250.780449	-	0	ID=g8182.t3.intron1;Parent=g8182.t3
HiC_scaffold_17	AUGUSTUS	exon	17206830	17206920	.	-	.	ID=g8182.t1.exon2;Parent=g8182.t1
HiC_scaffold_17	AUGUSTUS	CDS	17206830	17206920	1.0	-	0	ID=g8182.t1.CDS2;Parent=g8182.t1
HiC_scaffold_17	gmst	CDS	17206830	17206920	250.55545	-	0	ID=g8182.t4.CDS2;Parent=g8182.t4
HiC_scaffold_17	gmst	exon	17206830	17206920	250.55545	-	0	ID=g8182.t4.exon2;Parent=g8182.t4
HiC_scaffold_17	gmst	CDS	17206830	17206920	250.780449	-	0	ID=g8182.t2.CDS2;Parent=g8182.t2
HiC_scaffold_17	gmst	exon	17206830	17206920	250.780449	-	0	ID=g8182.t2.exon2;Parent=g8182.t2
HiC_scaffold_17	gmst	CDS	17206830	17206920	250.780449	-	0	ID=g8182.t3.CDS2;Parent=g8182.t3
HiC_scaffold_17	gmst	exon	17206830	17206920	250.780449	-	0	ID=g8182.t3.exon2;Parent=g8182.t3
HiC_scaffold_17	AUGUSTUS	intron	17206921	17207036	1.0	-	.	ID=g8182.t1.intron2;Parent=g8182.t1
HiC_scaffold_17	gmst	intron	17206921	17207036	250.55545	-	0	ID=g8182.t4.intron2;Parent=g8182.t4
HiC_scaffold_17	gmst	intron	17206921	17207036	250.780449	-	0	ID=g8182.t2.intron2;Parent=g8182.t2
HiC_scaffold_17	gmst	intron	17206921	17207036	250.780449	-	0	ID=g8182.t3.intron2;Parent=g8182.t3
HiC_scaffold_17	AUGUSTUS	exon	17207037	17207120	.	-	.	ID=g8182.t1.exon3;Parent=g8182.t1
HiC_scaffold_17	AUGUSTUS	CDS	17207037	17207120	1.0	-	0	ID=g8182.t1.CDS3;Parent=g8182.t1
HiC_scaffold_17	gmst	CDS	17207037	17207120	250.55545	-	0	ID=g8182.t4.CDS3;Parent=g8182.t4
HiC_scaffold_17	gmst	exon	17207037	17207120	250.55545	-	0	ID=g8182.t4.exon3;Parent=g8182.t4
HiC_scaffold_17	gmst	CDS	17207037	17207120	250.780449	-	0	ID=g8182.t2.CDS3;Parent=g8182.t2
HiC_scaffold_17	gmst	exon	17207037	17207120	250.780449	-	0	ID=g8182.t2.exon3;Parent=g8182.t2
HiC_scaffold_17	gmst	CDS	17207037	17207120	250.780449	-	0	ID=g8182.t3.CDS3;Parent=g8182.t3
HiC_scaffold_17	gmst	exon	17207037	17207120	250.780449	-	0	ID=g8182.t3.exon3;Parent=g8182.t3
HiC_scaffold_17	AUGUSTUS	intron	17207121	17207209	1.0	-	.	ID=g8182.t1.intron3;Parent=g8182.t1
HiC_scaffold_17	gmst	intron	17207121	17207209	250.55545	-	0	ID=g8182.t4.intron3;Parent=g8182.t4
HiC_scaffold_17	gmst	intron	17207121	17207209	250.780449	-	0	ID=g8182.t2.intron3;Parent=g8182.t2
HiC_scaffold_17	gmst	intron	17207121	17207209	250.780449	-	0	ID=g8182.t3.intron3;Parent=g8182.t3
HiC_scaffold_17	AUGUSTUS	exon	17207210	17207406	.	-	.	ID=g8182.t1.exon4;Parent=g8182.t1
HiC_scaffold_17	AUGUSTUS	CDS	17207210	17207406	1.0	-	2	ID=g8182.t1.CDS4;Parent=g8182.t1
HiC_scaffold_17	gmst	CDS	17207210	17207406	250.55545	-	2	ID=g8182.t4.CDS4;Parent=g8182.t4
HiC_scaffold_17	gmst	exon	17207210	17207406	250.55545	-	2	ID=g8182.t4.exon4;Parent=g8182.t4
HiC_scaffold_17	gmst	CDS	17207210	17207406	250.780449	-	2	ID=g8182.t2.CDS4;Parent=g8182.t2
HiC_scaffold_17	gmst	exon	17207210	17207406	250.780449	-	2	ID=g8182.t2.exon4;Parent=g8182.t2
HiC_scaffold_17	gmst	CDS	17207210	17207406	250.780449	-	2	ID=g8182.t3.CDS4;Parent=g8182.t3
HiC_scaffold_17	gmst	exon	17207210	17207406	250.780449	-	2	ID=g8182.t3.exon4;Parent=g8182.t3
HiC_scaffold_17	AUGUSTUS	intron	17207407	17207539	1.0	-	.	ID=g8182.t1.intron4;Parent=g8182.t1
HiC_scaffold_17	gmst	intron	17207407	17207539	250.55545	-	0	ID=g8182.t4.intron4;Parent=g8182.t4
HiC_scaffold_17	gmst	intron	17207407	17207539	250.780449	-	0	ID=g8182.t2.intron4;Parent=g8182.t2
HiC_scaffold_17	gmst	intron	17207407	17207539	250.780449	-	0	ID=g8182.t3.intron4;Parent=g8182.t3
HiC_scaffold_17	AUGUSTUS	exon	17207540	17207698	.	-	.	ID=g8182.t1.exon5;Parent=g8182.t1
HiC_scaffold_17	AUGUSTUS	CDS	17207540	17207698	1.0	-	2	ID=g8182.t1.CDS5;Parent=g8182.t1
HiC_scaffold_17	gmst	CDS	17207540	17207698	250.55545	-	2	ID=g8182.t4.CDS5;Parent=g8182.t4
HiC_scaffold_17	gmst	exon	17207540	17207698	250.55545	-	2	ID=g8182.t4.exon5;Parent=g8182.t4
HiC_scaffold_17	gmst	CDS	17207540	17207698	250.780449	-	2	ID=g8182.t2.CDS5;Parent=g8182.t2
HiC_scaffold_17	gmst	exon	17207540	17207698	250.780449	-	2	ID=g8182.t2.exon5;Parent=g8182.t2
HiC_scaffold_17	gmst	CDS	17207540	17207698	250.780449	-	2	ID=g8182.t3.CDS5;Parent=g8182.t3
HiC_scaffold_17	gmst	exon	17207540	17207698	250.780449	-	2	ID=g8182.t3.exon5;Parent=g8182.t3
HiC_scaffold_17	AUGUSTUS	intron	17207699	17207964	1.0	-	.	ID=g8182.t1.intron5;Parent=g8182.t1
HiC_scaffold_17	gmst	intron	17207699	17207964	250.55545	-	0	ID=g8182.t4.intron5;Parent=g8182.t4
HiC_scaffold_17	gmst	intron	17207699	17207964	250.780449	-	0	ID=g8182.t2.intron5;Parent=g8182.t2
HiC_scaffold_17	gmst	intron	17207699	17207964	250.780449	-	0	ID=g8182.t3.intron5;Parent=g8182.t3
HiC_scaffold_17	AUGUSTUS	exon	17207965	17208126	.	-	.	ID=g8182.t1.exon6;Parent=g8182.t1
HiC_scaffold_17	AUGUSTUS	CDS	17207965	17208126	1.0	-	2	ID=g8182.t1.CDS6;Parent=g8182.t1
HiC_scaffold_17	gmst	CDS	17207965	17208126	250.55545	-	2	ID=g8182.t4.CDS6;Parent=g8182.t4
HiC_scaffold_17	gmst	exon	17207965	17208126	250.55545	-	2	ID=g8182.t4.exon6;Parent=g8182.t4
HiC_scaffold_17	gmst	CDS	17207965	17208126	250.780449	-	2	ID=g8182.t2.CDS6;Parent=g8182.t2
HiC_scaffold_17	gmst	exon	17207965	17208126	250.780449	-	2	ID=g8182.t2.exon6;Parent=g8182.t2
HiC_scaffold_17	gmst	CDS	17207965	17208126	250.780449	-	2	ID=g8182.t3.CDS6;Parent=g8182.t3
HiC_scaffold_17	gmst	exon	17207965	17208126	250.780449	-	2	ID=g8182.t3.exon6;Parent=g8182.t3
HiC_scaffold_17	AUGUSTUS	intron	17208127	17208225	1.0	-	.	ID=g8182.t1.intron6;Parent=g8182.t1
HiC_scaffold_17	gmst	intron	17208127	17208225	250.55545	-	0	ID=g8182.t4.intron6;Parent=g8182.t4
HiC_scaffold_17	gmst	intron	17208127	17208225	250.780449	-	0	ID=g8182.t2.intron6;Parent=g8182.t2
HiC_scaffold_17	gmst	intron	17208127	17208225	250.780449	-	0	ID=g8182.t3.intron6;Parent=g8182.t3
HiC_scaffold_17	AUGUSTUS	exon	17208226	17208361	.	-	.	ID=g8182.t1.exon7;Parent=g8182.t1
HiC_scaffold_17	AUGUSTUS	CDS	17208226	17208361	1.0	-	0	ID=g8182.t1.CDS7;Parent=g8182.t1
HiC_scaffold_17	gmst	CDS	17208226	17208361	250.55545	-	0	ID=g8182.t4.CDS7;Parent=g8182.t4
HiC_scaffold_17	gmst	exon	17208226	17208361	250.55545	-	0	ID=g8182.t4.exon7;Parent=g8182.t4
HiC_scaffold_17	gmst	CDS	17208226	17208361	250.780449	-	0	ID=g8182.t2.CDS7;Parent=g8182.t2
HiC_scaffold_17	gmst	exon	17208226	17208361	250.780449	-	0	ID=g8182.t2.exon7;Parent=g8182.t2
HiC_scaffold_17	gmst	CDS	17208226	17208361	250.780449	-	0	ID=g8182.t3.CDS7;Parent=g8182.t3
HiC_scaffold_17	gmst	exon	17208226	17208361	250.780449	-	0	ID=g8182.t3.exon7;Parent=g8182.t3
HiC_scaffold_17	AUGUSTUS	intron	17208362	17208620	1.0	-	.	ID=g8182.t1.intron7;Parent=g8182.t1
HiC_scaffold_17	gmst	intron	17208362	17208620	250.55545	-	0	ID=g8182.t4.intron7;Parent=g8182.t4
HiC_scaffold_17	gmst	intron	17208362	17208620	250.780449	-	0	ID=g8182.t2.intron7;Parent=g8182.t2
HiC_scaffold_17	gmst	intron	17208362	17208620	250.780449	-	0	ID=g8182.t3.intron7;Parent=g8182.t3
HiC_scaffold_17	AUGUSTUS	exon	17208621	17208753	.	-	.	ID=g8182.t1.exon8;Parent=g8182.t1
HiC_scaffold_17	AUGUSTUS	CDS	17208621	17208753	1.0	-	1	ID=g8182.t1.CDS8;Parent=g8182.t1
HiC_scaffold_17	gmst	CDS	17208621	17208753	250.55545	-	1	ID=g8182.t4.CDS8;Parent=g8182.t4
HiC_scaffold_17	gmst	exon	17208621	17208753	250.55545	-	1	ID=g8182.t4.exon8;Parent=g8182.t4
HiC_scaffold_17	gmst	CDS	17208621	17208753	250.780449	-	1	ID=g8182.t2.CDS8;Parent=g8182.t2
HiC_scaffold_17	gmst	exon	17208621	17208753	250.780449	-	1	ID=g8182.t2.exon8;Parent=g8182.t2
HiC_scaffold_17	gmst	CDS	17208621	17208753	250.780449	-	1	ID=g8182.t3.CDS8;Parent=g8182.t3
HiC_scaffold_17	gmst	exon	17208621	17208753	250.780449	-	1	ID=g8182.t3.exon8;Parent=g8182.t3
HiC_scaffold_17	AUGUSTUS	intron	17208754	17209637	1.0	-	.	ID=g8182.t1.intron8;Parent=g8182.t1
HiC_scaffold_17	gmst	intron	17208754	17209637	250.55545	-	0	ID=g8182.t4.intron8;Parent=g8182.t4
HiC_scaffold_17	gmst	intron	17208754	17209637	250.780449	-	0	ID=g8182.t2.intron8;Parent=g8182.t2
HiC_scaffold_17	gmst	intron	17208754	17209637	250.780449	-	0	ID=g8182.t3.intron8;Parent=g8182.t3
HiC_scaffold_17	AUGUSTUS	exon	17209638	17209759	.	-	.	ID=g8182.t1.exon9;Parent=g8182.t1
HiC_scaffold_17	AUGUSTUS	CDS	17209638	17209759	1.0	-	0	ID=g8182.t1.CDS9;Parent=g8182.t1
HiC_scaffold_17	gmst	CDS	17209638	17209759	250.55545	-	0	ID=g8182.t4.CDS9;Parent=g8182.t4
HiC_scaffold_17	gmst	exon	17209638	17209759	250.55545	-	0	ID=g8182.t4.exon9;Parent=g8182.t4
HiC_scaffold_17	gmst	CDS	17209638	17209759	250.780449	-	0	ID=g8182.t2.CDS9;Parent=g8182.t2
HiC_scaffold_17	gmst	exon	17209638	17209759	250.780449	-	0	ID=g8182.t2.exon9;Parent=g8182.t2
HiC_scaffold_17	gmst	CDS	17209638	17209759	250.780449	-	0	ID=g8182.t3.CDS9;Parent=g8182.t3
HiC_scaffold_17	gmst	exon	17209638	17209759	250.780449	-	0	ID=g8182.t3.exon9;Parent=g8182.t3
HiC_scaffold_17	AUGUSTUS	intron	17209760	17209843	1.0	-	.	ID=g8182.t1.intron9;Parent=g8182.t1
HiC_scaffold_17	gmst	intron	17209760	17209843	250.55545	-	0	ID=g8182.t4.intron9;Parent=g8182.t4
HiC_scaffold_17	gmst	intron	17209760	17209843	250.780449	-	0	ID=g8182.t2.intron9;Parent=g8182.t2
HiC_scaffold_17	gmst	intron	17209760	17209843	250.780449	-	0	ID=g8182.t3.intron9;Parent=g8182.t3
HiC_scaffold_17	AUGUSTUS	exon	17209844	17210008	.	-	.	ID=g8182.t1.exon10;Parent=g8182.t1
HiC_scaffold_17	AUGUSTUS	CDS	17209844	17210008	0.74	-	0	ID=g8182.t1.CDS10;Parent=g8182.t1
HiC_scaffold_17	gmst	CDS	17209844	17210574	250.55545	-	2	ID=g8182.t4.CDS10;Parent=g8182.t4
HiC_scaffold_17	gmst	exon	17209844	17210574	250.55545	-	2	ID=g8182.t4.exon10;Parent=g8182.t4
HiC_scaffold_17	gmst	CDS	17209844	17210574	250.780449	-	2	ID=g8182.t2.CDS10;Parent=g8182.t2
HiC_scaffold_17	gmst	exon	17209844	17210574	250.780449	-	2	ID=g8182.t2.exon10;Parent=g8182.t2
HiC_scaffold_17	gmst	CDS	17209844	17210574	250.780449	-	2	ID=g8182.t3.CDS10;Parent=g8182.t3
HiC_scaffold_17	gmst	exon	17209844	17210574	250.780449	-	2	ID=g8182.t3.exon10;Parent=g8182.t3
HiC_scaffold_17	AUGUSTUS	start_codon	17210006	17210008	.	-	0	ID=g8182.t1.start1;Parent=g8182.t1
HiC_scaffold_17	AUGUSTUS	stop_codon	17210346	17210348	.	-	0	ID=g8182.t5.stop1;Parent=g8182.t5
HiC_scaffold_17	AUGUSTUS	stop_codon	17210346	17210348	.	-	0	ID=g8182.t6.stop1;Parent=g8182.t6
HiC_scaffold_17	AUGUSTUS	exon	17210346	17210574	.	-	.	ID=g8182.t5.exon1;Parent=g8182.t5
HiC_scaffold_17	AUGUSTUS	exon	17210346	17210574	.	-	.	ID=g8182.t6.exon1;Parent=g8182.t6
HiC_scaffold_17	AUGUSTUS	CDS	17210346	17210574	1.0	-	1	ID=g8182.t5.CDS1;Parent=g8182.t5
HiC_scaffold_17	AUGUSTUS	CDS	17210346	17210574	1.0	-	1	ID=g8182.t6.CDS1;Parent=g8182.t6
HiC_scaffold_17	AUGUSTUS	mRNA	17210346	17215499	.	-	.	ID=g8182.t6;Parent=g8182;em_target=9668.ENSMPUP00000006326;em_score=1189.5;em_evalue=0.0;em_tcov=.;em_OGs=2CMFM@1|root,2QQ7T@2759|Eukaryota,38BDQ@33154|Opisthokonta,3B93P@33208|Metazoa,3CWME@33213|Bilateria,48C59@7711|Chordata,48WIS@7742|Vertebrata,3J5VQ@40674|Mammalia,3EMNX@33554|Carnivora;em_COG_cat=S;em_desc=Family with sequence similarity 65 member A;em_max_annot_lvl=33208|Metazoa;em_Preferred_name=FAM65A;em_PFAMs=HEAT_2,PL48;em_GOs=GO:0003674,GO:0005488,GO:0005515,GO:0005575,GO:0005622,GO:0005623,GO:0005737,GO:0005794,GO:0006950,GO:0007154,GO:0007165,GO:0007264,GO:0007265,GO:0007266,GO:0008104,GO:0008150,GO:0009267,GO:0009605,GO:0009611,GO:0009966,GO:0009968,GO:0009987,GO:0009991,GO:0010033,GO:0010646,GO:0010648,GO:0012505,GO:0012506,GO:0016020,GO:0023051,GO:0023052,GO:0023057,GO:0030334,GO:0030335,GO:0031090,GO:0031252,GO:0031667,GO:0031668,GO:0031669,GO:0031982,GO:0032091,GO:0032386,GO:0032388,GO:0032879,GO:0032880,GO:0033036,GO:0033157,GO:0033365,GO:0033554,GO:0034067,GO:0034097,GO:0034613,GO:0035023,GO:0035024,GO:0035556,GO:0040012,GO:0040017,GO:0042221,GO:0042594,GO:0043226,GO:0043227,GO:0043229,GO:0043231,GO:0043393,GO:0044092,GO:0044093,GO:0044422,GO:0044424,GO:0044444,GO:0044464,GO:0046578,GO:0046580,GO:0048518,GO:0048519,GO:0048522,GO:0048523,GO:0048583,GO:0048585,GO:0050789,GO:0050794,GO:0050896,GO:0051049,GO:0051050,GO:0051056,GO:0051058,GO:0051098,GO:0051099,GO:0051100,GO:0051179,GO:0051222,GO:0051223,GO:0051234,GO:0051270,GO:0051272,GO:0051640,GO:0051641,GO:0051645,GO:0051649,GO:0051656,GO:0051683,GO:0051716,GO:0060341,GO:0065007,GO:0065009,GO:0070201,GO:0070727,GO:0070887,GO:0071310,GO:0071345,GO:0071496,GO:0071889,GO:0090087,GO:0090316,GO:1902531,GO:1902532,GO:1903827,GO:1903829,GO:1904424,GO:1904475,GO:1904476,GO:1904951,GO:1905097,GO:1905098,GO:1990868,GO:1990869,GO:2000145,GO:2000147,GO:2001106,GO:2001107
HiC_scaffold_17	AUGUSTUS	mRNA	17210346	17222570	.	-	.	ID=g8182.t5;Parent=g8182;em_target=9668.ENSMPUP00000006326;em_score=1176.9;em_evalue=0.0;em_tcov=.;em_OGs=2CMFM@1|root,2QQ7T@2759|Eukaryota,38BDQ@33154|Opisthokonta,3B93P@33208|Metazoa,3CWME@33213|Bilateria,48C59@7711|Chordata,48WIS@7742|Vertebrata,3J5VQ@40674|Mammalia,3EMNX@33554|Carnivora;em_COG_cat=S;em_desc=Family with sequence similarity 65 member A;em_max_annot_lvl=33208|Metazoa;em_Preferred_name=FAM65A;em_PFAMs=HEAT_2,PL48;em_GOs=GO:0003674,GO:0005488,GO:0005515,GO:0005575,GO:0005622,GO:0005623,GO:0005737,GO:0005794,GO:0006950,GO:0007154,GO:0007165,GO:0007264,GO:0007265,GO:0007266,GO:0008104,GO:0008150,GO:0009267,GO:0009605,GO:0009611,GO:0009966,GO:0009968,GO:0009987,GO:0009991,GO:0010033,GO:0010646,GO:0010648,GO:0012505,GO:0012506,GO:0016020,GO:0023051,GO:0023052,GO:0023057,GO:0030334,GO:0030335,GO:0031090,GO:0031252,GO:0031667,GO:0031668,GO:0031669,GO:0031982,GO:0032091,GO:0032386,GO:0032388,GO:0032879,GO:0032880,GO:0033036,GO:0033157,GO:0033365,GO:0033554,GO:0034067,GO:0034097,GO:0034613,GO:0035023,GO:0035024,GO:0035556,GO:0040012,GO:0040017,GO:0042221,GO:0042594,GO:0043226,GO:0043227,GO:0043229,GO:0043231,GO:0043393,GO:0044092,GO:0044093,GO:0044422,GO:0044424,GO:0044444,GO:0044464,GO:0046578,GO:0046580,GO:0048518,GO:0048519,GO:0048522,GO:0048523,GO:0048583,GO:0048585,GO:0050789,GO:0050794,GO:0050896,GO:0051049,GO:0051050,GO:0051056,GO:0051058,GO:0051098,GO:0051099,GO:0051100,GO:0051179,GO:0051222,GO:0051223,GO:0051234,GO:0051270,GO:0051272,GO:0051640,GO:0051641,GO:0051645,GO:0051649,GO:0051656,GO:0051683,GO:0051716,GO:0060341,GO:0065007,GO:0065009,GO:0070201,GO:0070727,GO:0070887,GO:0071310,GO:0071345,GO:0071496,GO:0071889,GO:0090087,GO:0090316,GO:1902531,GO:1902532,GO:1903827,GO:1903829,GO:1904424,GO:1904475,GO:1904476,GO:1904951,GO:1905097,GO:1905098,GO:1990868,GO:1990869,GO:2000145,GO:2000147,GO:2001106,GO:2001107
HiC_scaffold_17	gmst	intron	17210575	17210612	250.55545	-	0	ID=g8182.t4.intron10;Parent=g8182.t4
HiC_scaffold_17	AUGUSTUS	intron	17210575	17210654	1.0	-	.	ID=g8182.t5.intron1;Parent=g8182.t5
HiC_scaffold_17	AUGUSTUS	intron	17210575	17210654	1.0	-	.	ID=g8182.t6.intron1;Parent=g8182.t6
HiC_scaffold_17	gmst	intron	17210575	17210654	250.780449	-	0	ID=g8182.t2.intron10;Parent=g8182.t2
HiC_scaffold_17	gmst	intron	17210575	17210654	250.780449	-	0	ID=g8182.t3.intron10;Parent=g8182.t3
HiC_scaffold_17	gmst	CDS	17210613	17211528	250.55545	-	0	ID=g8182.t4.CDS11;Parent=g8182.t4
HiC_scaffold_17	gmst	exon	17210613	17211528	250.55545	-	0	ID=g8182.t4.exon11;Parent=g8182.t4
HiC_scaffold_17	AUGUSTUS	exon	17210655	17210851	.	-	.	ID=g8182.t5.exon2;Parent=g8182.t5
HiC_scaffold_17	AUGUSTUS	exon	17210655	17210851	.	-	.	ID=g8182.t6.exon2;Parent=g8182.t6
HiC_scaffold_17	AUGUSTUS	CDS	17210655	17210851	0.24	-	0	ID=g8182.t5.CDS2;Parent=g8182.t5
HiC_scaffold_17	AUGUSTUS	CDS	17210655	17210851	0.24	-	0	ID=g8182.t6.CDS2;Parent=g8182.t6
HiC_scaffold_17	gmst	CDS	17210655	17211528	250.780449	-	0	ID=g8182.t2.CDS11;Parent=g8182.t2
HiC_scaffold_17	gmst	exon	17210655	17211528	250.780449	-	0	ID=g8182.t2.exon11;Parent=g8182.t2
HiC_scaffold_17	gmst	CDS	17210655	17211528	250.780449	-	0	ID=g8182.t3.CDS11;Parent=g8182.t3
HiC_scaffold_17	gmst	exon	17210655	17211528	250.780449	-	0	ID=g8182.t3.exon11;Parent=g8182.t3
HiC_scaffold_17	AUGUSTUS	intron	17210852	17211021	0.16	-	.	ID=g8182.t5.intron2;Parent=g8182.t5
HiC_scaffold_17	AUGUSTUS	intron	17210852	17211021	0.21	-	.	ID=g8182.t6.intron2;Parent=g8182.t6
HiC_scaffold_17	AUGUSTUS	exon	17211022	17211528	.	-	.	ID=g8182.t5.exon3;Parent=g8182.t5
HiC_scaffold_17	AUGUSTUS	exon	17211022	17211528	.	-	.	ID=g8182.t6.exon3;Parent=g8182.t6
HiC_scaffold_17	AUGUSTUS	CDS	17211022	17211528	0.43	-	0	ID=g8182.t5.CDS3;Parent=g8182.t5
HiC_scaffold_17	AUGUSTUS	CDS	17211022	17211528	0.48	-	0	ID=g8182.t6.CDS3;Parent=g8182.t6
HiC_scaffold_17	AUGUSTUS	intron	17211529	17211611	1.0	-	.	ID=g8182.t5.intron3;Parent=g8182.t5
HiC_scaffold_17	AUGUSTUS	intron	17211529	17211611	1.0	-	.	ID=g8182.t6.intron3;Parent=g8182.t6
HiC_scaffold_17	gmst	intron	17211529	17211611	250.55545	-	0	ID=g8182.t4.intron11;Parent=g8182.t4
HiC_scaffold_17	gmst	intron	17211529	17211611	250.780449	-	0	ID=g8182.t2.intron11;Parent=g8182.t2
HiC_scaffold_17	gmst	intron	17211529	17211611	250.780449	-	0	ID=g8182.t3.intron11;Parent=g8182.t3
HiC_scaffold_17	AUGUSTUS	exon	17211612	17211741	.	-	.	ID=g8182.t5.exon4;Parent=g8182.t5
HiC_scaffold_17	AUGUSTUS	exon	17211612	17211741	.	-	.	ID=g8182.t6.exon4;Parent=g8182.t6
HiC_scaffold_17	AUGUSTUS	CDS	17211612	17211741	1.0	-	1	ID=g8182.t5.CDS4;Parent=g8182.t5
HiC_scaffold_17	AUGUSTUS	CDS	17211612	17211741	1.0	-	1	ID=g8182.t6.CDS4;Parent=g8182.t6
HiC_scaffold_17	gmst	CDS	17211612	17211741	250.55545	-	1	ID=g8182.t4.CDS12;Parent=g8182.t4
HiC_scaffold_17	gmst	exon	17211612	17211741	250.55545	-	1	ID=g8182.t4.exon12;Parent=g8182.t4
HiC_scaffold_17	gmst	CDS	17211612	17211741	250.780449	-	1	ID=g8182.t2.CDS12;Parent=g8182.t2
HiC_scaffold_17	gmst	exon	17211612	17211741	250.780449	-	1	ID=g8182.t2.exon12;Parent=g8182.t2
HiC_scaffold_17	gmst	CDS	17211612	17211741	250.780449	-	1	ID=g8182.t3.CDS12;Parent=g8182.t3
HiC_scaffold_17	gmst	exon	17211612	17211741	250.780449	-	1	ID=g8182.t3.exon12;Parent=g8182.t3
HiC_scaffold_17	AUGUSTUS	intron	17211742	17211816	1.0	-	.	ID=g8182.t5.intron4;Parent=g8182.t5
HiC_scaffold_17	AUGUSTUS	intron	17211742	17211816	1.0	-	.	ID=g8182.t6.intron4;Parent=g8182.t6
HiC_scaffold_17	gmst	intron	17211742	17211816	250.55545	-	0	ID=g8182.t4.intron12;Parent=g8182.t4
HiC_scaffold_17	gmst	intron	17211742	17211816	250.780449	-	0	ID=g8182.t2.intron12;Parent=g8182.t2
HiC_scaffold_17	gmst	intron	17211742	17211816	250.780449	-	0	ID=g8182.t3.intron12;Parent=g8182.t3
HiC_scaffold_17	AUGUSTUS	exon	17211817	17211965	.	-	.	ID=g8182.t5.exon5;Parent=g8182.t5
HiC_scaffold_17	AUGUSTUS	exon	17211817	17211965	.	-	.	ID=g8182.t6.exon5;Parent=g8182.t6
HiC_scaffold_17	AUGUSTUS	CDS	17211817	17211965	1.0	-	0	ID=g8182.t5.CDS5;Parent=g8182.t5
HiC_scaffold_17	AUGUSTUS	CDS	17211817	17211965	1.0	-	0	ID=g8182.t6.CDS5;Parent=g8182.t6
HiC_scaffold_17	gmst	CDS	17211817	17211965	250.55545	-	0	ID=g8182.t4.CDS13;Parent=g8182.t4
HiC_scaffold_17	gmst	exon	17211817	17211965	250.55545	-	0	ID=g8182.t4.exon13;Parent=g8182.t4
HiC_scaffold_17	gmst	CDS	17211817	17211965	250.780449	-	0	ID=g8182.t2.CDS13;Parent=g8182.t2
HiC_scaffold_17	gmst	exon	17211817	17211965	250.780449	-	0	ID=g8182.t2.exon13;Parent=g8182.t2
HiC_scaffold_17	gmst	CDS	17211817	17211965	250.780449	-	0	ID=g8182.t3.CDS13;Parent=g8182.t3
HiC_scaffold_17	gmst	exon	17211817	17211965	250.780449	-	0	ID=g8182.t3.exon13;Parent=g8182.t3
HiC_scaffold_17	AUGUSTUS	intron	17211966	17212347	1.0	-	.	ID=g8182.t5.intron5;Parent=g8182.t5
HiC_scaffold_17	AUGUSTUS	intron	17211966	17212347	1.0	-	.	ID=g8182.t6.intron5;Parent=g8182.t6
HiC_scaffold_17	gmst	intron	17211966	17212347	250.55545	-	0	ID=g8182.t4.intron13;Parent=g8182.t4
HiC_scaffold_17	gmst	intron	17211966	17212347	250.780449	-	0	ID=g8182.t2.intron13;Parent=g8182.t2
HiC_scaffold_17	gmst	intron	17211966	17212347	250.780449	-	0	ID=g8182.t3.intron13;Parent=g8182.t3
HiC_scaffold_17	AUGUSTUS	exon	17212348	17212473	.	-	.	ID=g8182.t5.exon6;Parent=g8182.t5
HiC_scaffold_17	AUGUSTUS	exon	17212348	17212473	.	-	.	ID=g8182.t6.exon6;Parent=g8182.t6
HiC_scaffold_17	AUGUSTUS	CDS	17212348	17212473	1.0	-	0	ID=g8182.t5.CDS6;Parent=g8182.t5
HiC_scaffold_17	AUGUSTUS	CDS	17212348	17212473	1.0	-	0	ID=g8182.t6.CDS6;Parent=g8182.t6
HiC_scaffold_17	gmst	CDS	17212348	17212473	250.55545	-	0	ID=g8182.t4.CDS14;Parent=g8182.t4
HiC_scaffold_17	gmst	exon	17212348	17212473	250.55545	-	0	ID=g8182.t4.exon14;Parent=g8182.t4
HiC_scaffold_17	gmst	CDS	17212348	17212473	250.780449	-	0	ID=g8182.t2.CDS14;Parent=g8182.t2
HiC_scaffold_17	gmst	exon	17212348	17212473	250.780449	-	0	ID=g8182.t2.exon14;Parent=g8182.t2
HiC_scaffold_17	gmst	CDS	17212348	17212473	250.780449	-	0	ID=g8182.t3.CDS14;Parent=g8182.t3
HiC_scaffold_17	gmst	exon	17212348	17212473	250.780449	-	0	ID=g8182.t3.exon14;Parent=g8182.t3
HiC_scaffold_17	AUGUSTUS	intron	17212474	17212546	1.0	-	.	ID=g8182.t5.intron6;Parent=g8182.t5
HiC_scaffold_17	AUGUSTUS	intron	17212474	17212546	1.0	-	.	ID=g8182.t6.intron6;Parent=g8182.t6
HiC_scaffold_17	gmst	intron	17212474	17212546	250.55545	-	0	ID=g8182.t4.intron14;Parent=g8182.t4
HiC_scaffold_17	gmst	intron	17212474	17212546	250.780449	-	0	ID=g8182.t2.intron14;Parent=g8182.t2
HiC_scaffold_17	gmst	intron	17212474	17212546	250.780449	-	0	ID=g8182.t3.intron14;Parent=g8182.t3
HiC_scaffold_17	AUGUSTUS	exon	17212547	17212590	.	-	.	ID=g8182.t5.exon7;Parent=g8182.t5
HiC_scaffold_17	AUGUSTUS	exon	17212547	17212590	.	-	.	ID=g8182.t6.exon7;Parent=g8182.t6
HiC_scaffold_17	AUGUSTUS	CDS	17212547	17212590	1.0	-	2	ID=g8182.t5.CDS7;Parent=g8182.t5
HiC_scaffold_17	AUGUSTUS	CDS	17212547	17212590	1.0	-	2	ID=g8182.t6.CDS7;Parent=g8182.t6
HiC_scaffold_17	gmst	CDS	17212547	17212590	250.55545	-	2	ID=g8182.t4.CDS15;Parent=g8182.t4
HiC_scaffold_17	gmst	exon	17212547	17212590	250.55545	-	2	ID=g8182.t4.exon15;Parent=g8182.t4
HiC_scaffold_17	gmst	CDS	17212547	17212590	250.780449	-	2	ID=g8182.t2.CDS15;Parent=g8182.t2
HiC_scaffold_17	gmst	exon	17212547	17212590	250.780449	-	2	ID=g8182.t2.exon15;Parent=g8182.t2
HiC_scaffold_17	gmst	CDS	17212547	17212590	250.780449	-	2	ID=g8182.t3.CDS15;Parent=g8182.t3
HiC_scaffold_17	gmst	exon	17212547	17212590	250.780449	-	2	ID=g8182.t3.exon15;Parent=g8182.t3
HiC_scaffold_17	AUGUSTUS	intron	17212591	17212686	1.0	-	.	ID=g8182.t5.intron7;Parent=g8182.t5
HiC_scaffold_17	AUGUSTUS	intron	17212591	17212686	1.0	-	.	ID=g8182.t6.intron7;Parent=g8182.t6
HiC_scaffold_17	gmst	intron	17212591	17212686	250.55545	-	0	ID=g8182.t4.intron15;Parent=g8182.t4
HiC_scaffold_17	gmst	intron	17212591	17212686	250.780449	-	0	ID=g8182.t2.intron15;Parent=g8182.t2
HiC_scaffold_17	gmst	intron	17212591	17212686	250.780449	-	0	ID=g8182.t3.intron15;Parent=g8182.t3
HiC_scaffold_17	AUGUSTUS	exon	17212687	17212750	.	-	.	ID=g8182.t5.exon8;Parent=g8182.t5
HiC_scaffold_17	AUGUSTUS	exon	17212687	17212750	.	-	.	ID=g8182.t6.exon8;Parent=g8182.t6
HiC_scaffold_17	AUGUSTUS	CDS	17212687	17212750	1.0	-	0	ID=g8182.t5.CDS8;Parent=g8182.t5
HiC_scaffold_17	AUGUSTUS	CDS	17212687	17212750	1.0	-	0	ID=g8182.t6.CDS8;Parent=g8182.t6
HiC_scaffold_17	gmst	CDS	17212687	17212750	250.55545	-	0	ID=g8182.t4.CDS16;Parent=g8182.t4
HiC_scaffold_17	gmst	exon	17212687	17212750	250.55545	-	0	ID=g8182.t4.exon16;Parent=g8182.t4
HiC_scaffold_17	gmst	CDS	17212687	17212750	250.780449	-	0	ID=g8182.t2.CDS16;Parent=g8182.t2
HiC_scaffold_17	gmst	exon	17212687	17212750	250.780449	-	0	ID=g8182.t2.exon16;Parent=g8182.t2
HiC_scaffold_17	gmst	CDS	17212687	17212750	250.780449	-	0	ID=g8182.t3.CDS16;Parent=g8182.t3
HiC_scaffold_17	gmst	exon	17212687	17212750	250.780449	-	0	ID=g8182.t3.exon16;Parent=g8182.t3
HiC_scaffold_17	AUGUSTUS	intron	17212751	17212851	1.0	-	.	ID=g8182.t5.intron8;Parent=g8182.t5
HiC_scaffold_17	AUGUSTUS	intron	17212751	17212851	1.0	-	.	ID=g8182.t6.intron8;Parent=g8182.t6
HiC_scaffold_17	gmst	intron	17212751	17212851	250.55545	-	0	ID=g8182.t4.intron16;Parent=g8182.t4
HiC_scaffold_17	gmst	intron	17212751	17212851	250.780449	-	0	ID=g8182.t2.intron16;Parent=g8182.t2
HiC_scaffold_17	gmst	intron	17212751	17212851	250.780449	-	0	ID=g8182.t3.intron16;Parent=g8182.t3
HiC_scaffold_17	AUGUSTUS	exon	17212852	17213004	.	-	.	ID=g8182.t5.exon9;Parent=g8182.t5
HiC_scaffold_17	AUGUSTUS	exon	17212852	17213004	.	-	.	ID=g8182.t6.exon9;Parent=g8182.t6
HiC_scaffold_17	AUGUSTUS	CDS	17212852	17213004	1.0	-	0	ID=g8182.t5.CDS9;Parent=g8182.t5
HiC_scaffold_17	AUGUSTUS	CDS	17212852	17213004	1.0	-	0	ID=g8182.t6.CDS9;Parent=g8182.t6
HiC_scaffold_17	gmst	CDS	17212852	17213004	250.55545	-	0	ID=g8182.t4.CDS17;Parent=g8182.t4
HiC_scaffold_17	gmst	exon	17212852	17213004	250.55545	-	0	ID=g8182.t4.exon17;Parent=g8182.t4
HiC_scaffold_17	gmst	CDS	17212852	17213004	250.780449	-	0	ID=g8182.t2.CDS17;Parent=g8182.t2
HiC_scaffold_17	gmst	exon	17212852	17213004	250.780449	-	0	ID=g8182.t2.exon17;Parent=g8182.t2
HiC_scaffold_17	gmst	CDS	17212852	17213004	250.780449	-	0	ID=g8182.t3.CDS17;Parent=g8182.t3
HiC_scaffold_17	gmst	exon	17212852	17213004	250.780449	-	0	ID=g8182.t3.exon17;Parent=g8182.t3
HiC_scaffold_17	AUGUSTUS	intron	17213005	17213148	1.0	-	.	ID=g8182.t5.intron9;Parent=g8182.t5
HiC_scaffold_17	AUGUSTUS	intron	17213005	17213148	1.0	-	.	ID=g8182.t6.intron9;Parent=g8182.t6
HiC_scaffold_17	gmst	intron	17213005	17213148	250.55545	-	0	ID=g8182.t4.intron17;Parent=g8182.t4
HiC_scaffold_17	gmst	intron	17213005	17213148	250.780449	-	0	ID=g8182.t2.intron17;Parent=g8182.t2
HiC_scaffold_17	gmst	intron	17213005	17213148	250.780449	-	0	ID=g8182.t3.intron17;Parent=g8182.t3
HiC_scaffold_17	AUGUSTUS	exon	17213149	17213202	.	-	.	ID=g8182.t5.exon10;Parent=g8182.t5
HiC_scaffold_17	AUGUSTUS	exon	17213149	17213202	.	-	.	ID=g8182.t6.exon10;Parent=g8182.t6
HiC_scaffold_17	AUGUSTUS	CDS	17213149	17213202	1.0	-	0	ID=g8182.t5.CDS10;Parent=g8182.t5
HiC_scaffold_17	AUGUSTUS	CDS	17213149	17213202	1.0	-	0	ID=g8182.t6.CDS10;Parent=g8182.t6
HiC_scaffold_17	gmst	CDS	17213149	17213202	250.55545	-	0	ID=g8182.t4.CDS18;Parent=g8182.t4
HiC_scaffold_17	gmst	exon	17213149	17213202	250.55545	-	0	ID=g8182.t4.exon18;Parent=g8182.t4
HiC_scaffold_17	gmst	CDS	17213149	17213202	250.780449	-	0	ID=g8182.t2.CDS18;Parent=g8182.t2
HiC_scaffold_17	gmst	exon	17213149	17213202	250.780449	-	0	ID=g8182.t2.exon18;Parent=g8182.t2
HiC_scaffold_17	gmst	CDS	17213149	17213202	250.780449	-	0	ID=g8182.t3.CDS18;Parent=g8182.t3
HiC_scaffold_17	gmst	exon	17213149	17213202	250.780449	-	0	ID=g8182.t3.exon18;Parent=g8182.t3
HiC_scaffold_17	AUGUSTUS	intron	17213203	17213289	1.0	-	.	ID=g8182.t5.intron10;Parent=g8182.t5
HiC_scaffold_17	AUGUSTUS	intron	17213203	17213289	1.0	-	.	ID=g8182.t6.intron10;Parent=g8182.t6
HiC_scaffold_17	gmst	intron	17213203	17213289	250.55545	-	0	ID=g8182.t4.intron18;Parent=g8182.t4
HiC_scaffold_17	gmst	intron	17213203	17213289	250.780449	-	0	ID=g8182.t2.intron18;Parent=g8182.t2
HiC_scaffold_17	gmst	intron	17213203	17213289	250.780449	-	0	ID=g8182.t3.intron18;Parent=g8182.t3
HiC_scaffold_17	AUGUSTUS	exon	17213290	17213313	.	-	.	ID=g8182.t5.exon11;Parent=g8182.t5
HiC_scaffold_17	AUGUSTUS	exon	17213290	17213313	.	-	.	ID=g8182.t6.exon11;Parent=g8182.t6
HiC_scaffold_17	AUGUSTUS	CDS	17213290	17213313	1.0	-	0	ID=g8182.t5.CDS11;Parent=g8182.t5
HiC_scaffold_17	AUGUSTUS	CDS	17213290	17213313	1.0	-	0	ID=g8182.t6.CDS11;Parent=g8182.t6
HiC_scaffold_17	gmst	CDS	17213290	17213313	250.55545	-	0	ID=g8182.t4.CDS19;Parent=g8182.t4
HiC_scaffold_17	gmst	exon	17213290	17213313	250.55545	-	0	ID=g8182.t4.exon19;Parent=g8182.t4
HiC_scaffold_17	gmst	CDS	17213290	17213313	250.780449	-	0	ID=g8182.t2.CDS19;Parent=g8182.t2
HiC_scaffold_17	gmst	exon	17213290	17213313	250.780449	-	0	ID=g8182.t2.exon19;Parent=g8182.t2
HiC_scaffold_17	gmst	CDS	17213290	17213313	250.780449	-	0	ID=g8182.t3.CDS19;Parent=g8182.t3
HiC_scaffold_17	gmst	exon	17213290	17213313	250.780449	-	0	ID=g8182.t3.exon19;Parent=g8182.t3
HiC_scaffold_17	AUGUSTUS	intron	17213314	17214002	1.0	-	.	ID=g8182.t5.intron11;Parent=g8182.t5
HiC_scaffold_17	AUGUSTUS	intron	17213314	17214002	1.0	-	.	ID=g8182.t6.intron11;Parent=g8182.t6
HiC_scaffold_17	gmst	intron	17213314	17214002	250.55545	-	0	ID=g8182.t4.intron19;Parent=g8182.t4
HiC_scaffold_17	gmst	intron	17213314	17214002	250.780449	-	0	ID=g8182.t2.intron19;Parent=g8182.t2
HiC_scaffold_17	gmst	intron	17213314	17214002	250.780449	-	0	ID=g8182.t3.intron19;Parent=g8182.t3
HiC_scaffold_17	AUGUSTUS	exon	17214003	17214081	.	-	.	ID=g8182.t5.exon12;Parent=g8182.t5
HiC_scaffold_17	AUGUSTUS	exon	17214003	17214081	.	-	.	ID=g8182.t6.exon12;Parent=g8182.t6
HiC_scaffold_17	AUGUSTUS	CDS	17214003	17214081	1.0	-	1	ID=g8182.t5.CDS12;Parent=g8182.t5
HiC_scaffold_17	AUGUSTUS	CDS	17214003	17214081	1.0	-	1	ID=g8182.t6.CDS12;Parent=g8182.t6
HiC_scaffold_17	gmst	CDS	17214003	17214081	250.55545	-	1	ID=g8182.t4.CDS20;Parent=g8182.t4
HiC_scaffold_17	gmst	exon	17214003	17214081	250.55545	-	1	ID=g8182.t4.exon20;Parent=g8182.t4
HiC_scaffold_17	gmst	CDS	17214003	17214081	250.780449	-	1	ID=g8182.t2.CDS20;Parent=g8182.t2
HiC_scaffold_17	gmst	exon	17214003	17214081	250.780449	-	1	ID=g8182.t2.exon20;Parent=g8182.t2
HiC_scaffold_17	gmst	CDS	17214003	17214081	250.780449	-	1	ID=g8182.t3.CDS20;Parent=g8182.t3
HiC_scaffold_17	gmst	exon	17214003	17214081	250.780449	-	1	ID=g8182.t3.exon20;Parent=g8182.t3
HiC_scaffold_17	AUGUSTUS	intron	17214082	17214248	1.0	-	.	ID=g8182.t5.intron12;Parent=g8182.t5
HiC_scaffold_17	AUGUSTUS	intron	17214082	17214248	1.0	-	.	ID=g8182.t6.intron12;Parent=g8182.t6
HiC_scaffold_17	gmst	intron	17214082	17214248	250.55545	-	0	ID=g8182.t4.intron20;Parent=g8182.t4
HiC_scaffold_17	gmst	intron	17214082	17214248	250.780449	-	0	ID=g8182.t2.intron20;Parent=g8182.t2
HiC_scaffold_17	gmst	intron	17214082	17214248	250.780449	-	0	ID=g8182.t3.intron20;Parent=g8182.t3
HiC_scaffold_17	AUGUSTUS	exon	17214249	17214401	.	-	.	ID=g8182.t5.exon13;Parent=g8182.t5
HiC_scaffold_17	AUGUSTUS	exon	17214249	17214401	.	-	.	ID=g8182.t6.exon13;Parent=g8182.t6
HiC_scaffold_17	AUGUSTUS	CDS	17214249	17214401	1.0	-	1	ID=g8182.t5.CDS13;Parent=g8182.t5
HiC_scaffold_17	AUGUSTUS	CDS	17214249	17214401	1.0	-	1	ID=g8182.t6.CDS13;Parent=g8182.t6
HiC_scaffold_17	gmst	CDS	17214249	17214401	250.55545	-	1	ID=g8182.t4.CDS21;Parent=g8182.t4
HiC_scaffold_17	gmst	exon	17214249	17214401	250.55545	-	1	ID=g8182.t4.exon21;Parent=g8182.t4
HiC_scaffold_17	gmst	CDS	17214249	17214401	250.780449	-	1	ID=g8182.t2.CDS21;Parent=g8182.t2
HiC_scaffold_17	gmst	exon	17214249	17214401	250.780449	-	1	ID=g8182.t2.exon21;Parent=g8182.t2
HiC_scaffold_17	gmst	CDS	17214249	17214401	250.780449	-	1	ID=g8182.t3.CDS21;Parent=g8182.t3
HiC_scaffold_17	gmst	exon	17214249	17214401	250.780449	-	1	ID=g8182.t3.exon21;Parent=g8182.t3
HiC_scaffold_17	AUGUSTUS	intron	17214402	17214518	1.0	-	.	ID=g8182.t5.intron13;Parent=g8182.t5
HiC_scaffold_17	AUGUSTUS	intron	17214402	17214518	1.0	-	.	ID=g8182.t6.intron13;Parent=g8182.t6
HiC_scaffold_17	gmst	intron	17214402	17214518	250.55545	-	0	ID=g8182.t4.intron21;Parent=g8182.t4
HiC_scaffold_17	gmst	intron	17214402	17214518	250.780449	-	0	ID=g8182.t2.intron21;Parent=g8182.t2
HiC_scaffold_17	gmst	intron	17214402	17214518	250.780449	-	0	ID=g8182.t3.intron21;Parent=g8182.t3
HiC_scaffold_17	gmst	CDS	17214519	17214622	250.55545	-	0	ID=g8182.t4.CDS22;Parent=g8182.t4
HiC_scaffold_17	gmst	exon	17214519	17214622	250.55545	-	0	ID=g8182.t4.exon22;Parent=g8182.t4
HiC_scaffold_17	gmst	CDS	17214519	17214622	250.780449	-	0	ID=g8182.t3.CDS22;Parent=g8182.t3
HiC_scaffold_17	gmst	exon	17214519	17214622	250.780449	-	0	ID=g8182.t3.exon22;Parent=g8182.t3
HiC_scaffold_17	AUGUSTUS	exon	17214519	17214645	.	-	.	ID=g8182.t5.exon14;Parent=g8182.t5
HiC_scaffold_17	AUGUSTUS	exon	17214519	17214645	.	-	.	ID=g8182.t6.exon14;Parent=g8182.t6
HiC_scaffold_17	AUGUSTUS	CDS	17214519	17214645	0.98	-	2	ID=g8182.t5.CDS14;Parent=g8182.t5
HiC_scaffold_17	AUGUSTUS	CDS	17214519	17214645	1.0	-	2	ID=g8182.t6.CDS14;Parent=g8182.t6
HiC_scaffold_17	gmst	CDS	17214519	17214645	250.780449	-	2	ID=g8182.t2.CDS22;Parent=g8182.t2
HiC_scaffold_17	gmst	exon	17214519	17214645	250.780449	-	2	ID=g8182.t2.exon22;Parent=g8182.t2
HiC_scaffold_17	gmst	start_codon	17214620	17214622	250.55545	-	0	ID=g8182.t4.start1;Parent=g8182.t4
HiC_scaffold_17	gmst	start_codon	17214620	17214622	250.780449	-	0	ID=g8182.t3.start1;Parent=g8182.t3
HiC_scaffold_17	AUGUSTUS	intron	17214646	17215480	1.0	-	.	ID=g8182.t6.intron14;Parent=g8182.t6
HiC_scaffold_17	gmst	intron	17214646	17215480	250.780449	-	0	ID=g8182.t2.intron22;Parent=g8182.t2
HiC_scaffold_17	AUGUSTUS	intron	17214646	17222203	0.98	-	.	ID=g8182.t5.intron14;Parent=g8182.t5
HiC_scaffold_17	AUGUSTUS	exon	17215481	17215499	.	-	.	ID=g8182.t6.exon15;Parent=g8182.t6
HiC_scaffold_17	AUGUSTUS	CDS	17215481	17215499	1.0	-	0	ID=g8182.t6.CDS15;Parent=g8182.t6
HiC_scaffold_17	gmst	CDS	17215481	17215499	250.780449	-	0	ID=g8182.t2.CDS23;Parent=g8182.t2
HiC_scaffold_17	gmst	exon	17215481	17215499	250.780449	-	0	ID=g8182.t2.exon23;Parent=g8182.t2
HiC_scaffold_17	AUGUSTUS	start_codon	17215497	17215499	.	-	0	ID=g8182.t6.start1;Parent=g8182.t6
HiC_scaffold_17	gmst	start_codon	17215497	17215499	250.780449	-	0	ID=g8182.t2.start1;Parent=g8182.t2
HiC_scaffold_17	AUGUSTUS	exon	17222204	17222570	.	-	.	ID=g8182.t5.exon15;Parent=g8182.t5
HiC_scaffold_17	AUGUSTUS	CDS	17222204	17222570	0.98	-	0	ID=g8182.t5.CDS15;Parent=g8182.t5
HiC_scaffold_17	AUGUSTUS	start_codon	17222568	17222570	.	-	0	ID=g8182.t5.start1;Parent=g8182.t5
HiC_scaffold_17	AUGUSTUS	start_codon	17249117	17249119	.	+	0	ID=g8183.t1.start1;Parent=g8183.t1
HiC_scaffold_17	AUGUSTUS	exon	17249117	17249246	.	+	.	ID=g8183.t1.exon1;Parent=g8183.t1
HiC_scaffold_17	AUGUSTUS	CDS	17249117	17249246	1.0	+	0	ID=g8183.t1.CDS1;Parent=g8183.t1
HiC_scaffold_17	AUGUSTUS	gene	17249117	17249891	.	+	.	ID=g8183
HiC_scaffold_17	AUGUSTUS	mRNA	17249117	17249891	1.0	+	.	ID=g8183.t1;Parent=g8183;em_target=9668.ENSMPUP00000006306;em_score=272.7;em_evalue=2.2e-84;em_tcov=.;em_OGs=2E04C@1|root,2S7K0@2759|Eukaryota,3A5R1@33154|Opisthokonta,3BTGK@33208|Metazoa,3D74Q@33213|Bilateria,48EN4@7711|Chordata,49BKM@7742|Vertebrata,3JGY3@40674|Mammalia,3EVCP@33554|Carnivora;em_COG_cat=T;em_desc=Agouti related neuropeptide;em_max_annot_lvl=33208|Metazoa;em_Preferred_name=AGRP;em_PFAMs=Agouti;em_GOs=GO:0001664,GO:0003674,GO:0005102,GO:0005179,GO:0005184,GO:0005488,GO:0005515,GO:0005575,GO:0005576,GO:0005615,GO:0005622,GO:0005623,GO:0005737,GO:0005794,GO:0005796,GO:0007154,GO:0007165,GO:0007186,GO:0007218,GO:0007610,GO:0007631,GO:0008150,GO:0008343,GO:0009966,GO:0009987,GO:0010469,GO:0010646,GO:0012505,GO:0023051,GO:0023052,GO:0030534,GO:0030545,GO:0031779,GO:0031781,GO:0031782,GO:0031974,GO:0032501,GO:0036477,GO:0042755,GO:0043025,GO:0043226,GO:0043227,GO:0043229,GO:0043231,GO:0043233,GO:0044297,GO:0044421,GO:0044422,GO:0044424,GO:0044431,GO:0044444,GO:0044446,GO:0044464,GO:0048018,GO:0048518,GO:0048520,GO:0048583,GO:0050789,GO:0050794,GO:0050795,GO:0050896,GO:0051716,GO:0060259,GO:0065007,GO:0065009,GO:0070013,GO:0071855,GO:0097458,GO:0098772,GO:2000253;em_KEGG_ko=ko:K05231;em_KEGG_Pathway=ko04920,map04920;em_BRITE=ko00000,ko00001
HiC_scaffold_17	AUGUSTUS	intron	17249247	17249412	1.0	+	.	ID=g8183.t1.intron1;Parent=g8183.t1
HiC_scaffold_17	AUGUSTUS	exon	17249413	17249498	.	+	.	ID=g8183.t1.exon2;Parent=g8183.t1
HiC_scaffold_17	AUGUSTUS	CDS	17249413	17249498	1.0	+	2	ID=g8183.t1.CDS2;Parent=g8183.t1
HiC_scaffold_17	AUGUSTUS	intron	17249499	17249708	1.0	+	.	ID=g8183.t1.intron2;Parent=g8183.t1
HiC_scaffold_17	AUGUSTUS	exon	17249709	17249891	.	+	.	ID=g8183.t1.exon3;Parent=g8183.t1
HiC_scaffold_17	AUGUSTUS	CDS	17249709	17249891	1.0	+	0	ID=g8183.t1.CDS3;Parent=g8183.t1
HiC_scaffold_17	AUGUSTUS	stop_codon	17249889	17249891	.	+	0	ID=g8183.t1.stop1;Parent=g8183.t1
HiC_scaffold_17	AUGUSTUS	start_codon	17250761	17250763	.	+	0	ID=g8184.t1.start1;Parent=g8184.t1
HiC_scaffold_17	AUGUSTUS	exon	17250761	17250890	.	+	.	ID=g8184.t1.exon1;Parent=g8184.t1
HiC_scaffold_17	AUGUSTUS	CDS	17250761	17250890	1.0	+	0	ID=g8184.t1.CDS1;Parent=g8184.t1
HiC_scaffold_17	AUGUSTUS	gene	17250761	17294497	.	+	.	ID=g8184
HiC_scaffold_17	AUGUSTUS	mRNA	17250761	17294497	1.0	+	.	ID=g8184.t1;Parent=g8184;em_target=29073.XP_008700689.1;em_score=799.9;em_evalue=8.1e-244;em_tcov=.;em_OGs=COG1527@1|root,KOG2957@2759|Eukaryota,38D4F@33154|Opisthokonta,3B9JM@33208|Metazoa,3CRP0@33213|Bilateria,4817I@7711|Chordata,48W4F@7742|Vertebrata,3J9TT@40674|Mammalia,3ESY6@33554|Carnivora;em_COG_cat=C;em_desc=Subunit of the integral membrane V0 complex of vacuolar ATPase. Vacuolar ATPase is responsible for acidifying a variety of intracellular compartments in eukaryotic cells, thus providing most of the energy required for transport processes in the vacuolar system;em_max_annot_lvl=33208|Metazoa;em_Preferred_name=ATP6V0D1;em_KEGG_ko=ko:K02146;em_KEGG_Pathway=ko00190,ko01100,ko04142,ko04145,ko04721,ko04966,ko05110,ko05120,ko05152,ko05203,ko05323,map00190,map01100,map04142,map04145,map04721,map04966,map05110,map05120,map05152,map05203,map05323;em_KEGG_Module=M00160;em_BRITE=ko00000,ko00001,ko00002;em_KEGG_TC=3.A.2.2;em_PFAMs=vATP-synt_AC39;em_GOs=GO:0000041,GO:0000220,GO:0000323,GO:0001654,GO:0001655,GO:0001763,GO:0001822,GO:0001947,GO:0002009,GO:0003002,GO:0003007,GO:0003143,GO:0003406,GO:0003674,GO:0003824,GO:0005215,GO:0005488,GO:0005575,GO:0005622,GO:0005623,GO:0005737,GO:0005764,GO:0005765,GO:0005768,GO:0005769,GO:0005773,GO:0005774,GO:0005886,GO:0006810,GO:0006811,GO:0006812,GO:0006826,GO:0006873,GO:0006875,GO:0006879,GO:0006885,GO:0006950,GO:0006986,GO:0006996,GO:0007034,GO:0007035,GO:0007154,GO:0007165,GO:0007166,GO:0007167,GO:0007169,GO:0007275,GO:0007368,GO:0007389,GO:0007399,GO:0007423,GO:0007424,GO:0007430,GO:0007507,GO:0008021,GO:0008057,GO:0008104,GO:0008150,GO:0008286,GO:0008324,GO:0008544,GO:0008553,GO:0008593,GO:0009628,GO:0009653,GO:0009719,GO:0009725,GO:0009790,GO:0009798,GO:0009799,GO:0009855,GO:0009887,GO:0009888,GO:0009894,GO:0009913,GO:0009966,GO:0009987,GO:0010008,GO:0010033,GO:0010035,GO:0010038,GO:0010243,GO:0010506,GO:0010646,GO:0012505,GO:0012506,GO:0015031,GO:0015075,GO:0015077,GO:0015078,GO:0015318,GO:0015399,GO:0015405,GO:0015662,GO:0015672,GO:0015682,GO:0015833,GO:0015988,GO:0015991,GO:0016020,GO:0016043,GO:0016050,GO:0016241,GO:0016324,GO:0016462,GO:0016469,GO:0016471,GO:0016787,GO:0016817,GO:0016818,GO:0016887,GO:0017111,GO:0019222,GO:0019725,GO:0019829,GO:0022008,GO:0022607,GO:0022804,GO:0022853,GO:0022857,GO:0022890,GO:0023051,GO:0023052,GO:0030001,GO:0030003,GO:0030004,GO:0030030,GO:0030031,GO:0030133,GO:0030139,GO:0030154,GO:0030182,GO:0030424,GO:0030641,GO:0030659,GO:0030666,GO:0030670,GO:0030855,GO:0030968,GO:0031090,GO:0031323,GO:0031329,GO:0031410,GO:0031982,GO:0032438,GO:0032501,GO:0032502,GO:0032868,GO:0032869,GO:0032870,GO:0032991,GO:0033036,GO:0033059,GO:0033176,GO:0033177,GO:0033179,GO:0033181,GO:0033267,GO:0033554,GO:0033572,GO:0034220,GO:0034620,GO:0034976,GO:0035050,GO:0035239,GO:0035295,GO:0035315,GO:0035675,GO:0035966,GO:0035967,GO:0036295,GO:0036296,GO:0036442,GO:0036498,GO:0039022,GO:0042221,GO:0042490,GO:0042592,GO:0042623,GO:0042625,GO:0042626,GO:0042886,GO:0042995,GO:0043005,GO:0043010,GO:0043226,GO:0043227,GO:0043229,GO:0043231,GO:0043434,GO:0043473,GO:0043492,GO:0043679,GO:0044085,GO:0044306,GO:0044422,GO:0044424,GO:0044425,GO:0044433,GO:0044437,GO:0044440,GO:0044444,GO:0044446,GO:0044456,GO:0044459,GO:0044463,GO:0044464,GO:0044769,GO:0044782,GO:0044877,GO:0045177,GO:0045184,GO:0045202,GO:0045335,GO:0045851,GO:0046688,GO:0046916,GO:0046961,GO:0048468,GO:0048513,GO:0048562,GO:0048568,GO:0048583,GO:0048598,GO:0048666,GO:0048699,GO:0048729,GO:0048731,GO:0048753,GO:0048754,GO:0048793,GO:0048856,GO:0048869,GO:0048878,GO:0048880,GO:0048882,GO:0048884,GO:0048886,GO:0048925,GO:0050789,GO:0050794,GO:0050801,GO:0050896,GO:0051179,GO:0051234,GO:0051452,GO:0051453,GO:0051716,GO:0055065,GO:0055067,GO:0055072,GO:0055076,GO:0055080,GO:0055082,GO:0055085,GO:0060041,GO:0060271,GO:0060429,GO:0060446,GO:0060541,GO:0060562,GO:0060972,GO:0061138,GO:0061371,GO:0065007,GO:0065008,GO:0070382,GO:0070482,GO:0070887,GO:0070925,GO:0070986,GO:0071310,GO:0071375,GO:0071417,GO:0071453,GO:0071495,GO:0071702,GO:0071705,GO:0071840,GO:0071944,GO:0072001,GO:0072073,GO:0072176,GO:0072359,GO:0072512,GO:0090662,GO:0097458,GO:0097708,GO:0098588,GO:0098590,GO:0098655,GO:0098660,GO:0098662,GO:0098771,GO:0098793,GO:0098796,GO:0098797,GO:0098805,GO:0098852,GO:0099131,GO:0099132,GO:0099503,GO:0120025,GO:0120031,GO:0120036,GO:0120038,GO:0150034,GO:1901652,GO:1901653,GO:1901698,GO:1901699,GO:1901700,GO:1901701,GO:1902600
HiC_scaffold_17	AUGUSTUS	intron	17250891	17280138	1.0	+	.	ID=g8184.t1.intron1;Parent=g8184.t1
HiC_scaffold_17	AUGUSTUS	exon	17280139	17280310	.	+	.	ID=g8184.t1.exon2;Parent=g8184.t1
HiC_scaffold_17	AUGUSTUS	CDS	17280139	17280310	1.0	+	2	ID=g8184.t1.CDS2;Parent=g8184.t1
HiC_scaffold_17	AUGUSTUS	intron	17280311	17288744	1.0	+	.	ID=g8184.t1.intron2;Parent=g8184.t1
HiC_scaffold_17	AUGUSTUS	exon	17288745	17288923	.	+	.	ID=g8184.t1.exon3;Parent=g8184.t1
HiC_scaffold_17	AUGUSTUS	CDS	17288745	17288923	1.0	+	1	ID=g8184.t1.CDS3;Parent=g8184.t1
HiC_scaffold_17	AUGUSTUS	intron	17288924	17290250	1.0	+	.	ID=g8184.t1.intron3;Parent=g8184.t1
HiC_scaffold_17	AUGUSTUS	exon	17290251	17290330	.	+	.	ID=g8184.t1.exon4;Parent=g8184.t1
HiC_scaffold_17	AUGUSTUS	CDS	17290251	17290330	1.0	+	2	ID=g8184.t1.CDS4;Parent=g8184.t1
HiC_scaffold_17	AUGUSTUS	intron	17290331	17293667	1.0	+	.	ID=g8184.t1.intron4;Parent=g8184.t1
HiC_scaffold_17	AUGUSTUS	exon	17293668	17293745	.	+	.	ID=g8184.t1.exon5;Parent=g8184.t1
HiC_scaffold_17	AUGUSTUS	CDS	17293668	17293745	1.0	+	0	ID=g8184.t1.CDS5;Parent=g8184.t1
HiC_scaffold_17	AUGUSTUS	intron	17293746	17293880	1.0	+	.	ID=g8184.t1.intron5;Parent=g8184.t1
HiC_scaffold_17	AUGUSTUS	exon	17293881	17294057	.	+	.	ID=g8184.t1.exon6;Parent=g8184.t1
HiC_scaffold_17	AUGUSTUS	CDS	17293881	17294057	1.0	+	0	ID=g8184.t1.CDS6;Parent=g8184.t1
HiC_scaffold_17	AUGUSTUS	intron	17294058	17294156	1.0	+	.	ID=g8184.t1.intron6;Parent=g8184.t1
HiC_scaffold_17	AUGUSTUS	exon	17294157	17294234	.	+	.	ID=g8184.t1.exon7;Parent=g8184.t1
HiC_scaffold_17	AUGUSTUS	CDS	17294157	17294234	1.0	+	0	ID=g8184.t1.CDS7;Parent=g8184.t1
HiC_scaffold_17	AUGUSTUS	intron	17294235	17294335	1.0	+	.	ID=g8184.t1.intron7;Parent=g8184.t1
HiC_scaffold_17	AUGUSTUS	exon	17294336	17294497	.	+	.	ID=g8184.t1.exon8;Parent=g8184.t1
HiC_scaffold_17	AUGUSTUS	CDS	17294336	17294497	1.0	+	0	ID=g8184.t1.CDS8;Parent=g8184.t1
HiC_scaffold_17	AUGUSTUS	stop_codon	17294495	17294497	.	+	0	ID=g8184.t1.stop1;Parent=g8184.t1
HiC_scaffold_17	AUGUSTUS	stop_codon	17295903	17295905	.	-	0	ID=g8185.t1.stop1;Parent=g8185.t1
HiC_scaffold_17	gmst	stop_codon	17295903	17295905	103.636049	-	0	ID=g8185.t2.stop1;Parent=g8185.t2
HiC_scaffold_17	AUGUSTUS	exon	17295903	17296324	.	-	.	ID=g8185.t1.exon1;Parent=g8185.t1
HiC_scaffold_17	AUGUSTUS	CDS	17295903	17296324	1.0	-	2	ID=g8185.t1.CDS1;Parent=g8185.t1
HiC_scaffold_17	gmst	CDS	17295903	17296324	103.636049	-	2	ID=g8185.t2.CDS1;Parent=g8185.t2
HiC_scaffold_17	gmst	exon	17295903	17296324	103.636049	-	2	ID=g8185.t2.exon1;Parent=g8185.t2
HiC_scaffold_17	gmst	mRNA	17295903	17300137	.	-	.	ID=g8185.t2;Parent=g8185;em_target=9668.ENSMPUP00000006239;em_score=734.4;em_evalue=9.2e-224;em_tcov=.;em_OGs=KOG1610@1|root,KOG1610@2759|Eukaryota,39QS5@33154|Opisthokonta,3BDKB@33208|Metazoa,3D0PU@33213|Bilateria,48B9N@7711|Chordata,492BY@7742|Vertebrata,3JFM4@40674|Mammalia,3EH9A@33554|Carnivora;em_COG_cat=Q;em_desc=Hydroxysteroid (11-beta) dehydrogenase 2;em_max_annot_lvl=33208|Metazoa;em_Preferred_name=HSD11B2;em_KEGG_ko=ko:K00071;em_KEGG_Pathway=ko00140,ko04960,map00140,map04960;em_KEGG_Module=M00109;em_KEGG_Reaction=R02834,R03847;em_KEGG_rclass=RC00154;em_BRITE=ko00000,ko00001,ko00002,ko01000;em_PFAMs=adh_short;em_GOs=GO:0000003,GO:0000166,GO:0001666,GO:0001977,GO:0001990,GO:0002017,GO:0003008,GO:0003013,GO:0003014,GO:0003044,GO:0003071,GO:0003073,GO:0003084,GO:0003674,GO:0003824,GO:0003845,GO:0005488,GO:0005496,GO:0005575,GO:0005622,GO:0005623,GO:0005737,GO:0005783,GO:0005789,GO:0006629,GO:0006694,GO:0006704,GO:0006950,GO:0007565,GO:0008015,GO:0008150,GO:0008152,GO:0008202,GO:0008211,GO:0008217,GO:0008289,GO:0008610,GO:0009058,GO:0009605,GO:0009628,GO:0009719,GO:0009725,GO:0009991,GO:0010033,GO:0010243,GO:0010817,GO:0012505,GO:0014070,GO:0016020,GO:0016229,GO:0016491,GO:0016614,GO:0016616,GO:0022414,GO:0031667,GO:0031960,GO:0031984,GO:0032094,GO:0032501,GO:0032868,GO:0033764,GO:0033993,GO:0036094,GO:0036293,GO:0042175,GO:0042221,GO:0042445,GO:0042446,GO:0042493,GO:0043226,GO:0043227,GO:0043229,GO:0043231,GO:0043434,GO:0044238,GO:0044422,GO:0044424,GO:0044425,GO:0044432,GO:0044444,GO:0044446,GO:0044464,GO:0044703,GO:0044706,GO:0045777,GO:0048037,GO:0048545,GO:0050662,GO:0050878,GO:0050886,GO:0050896,GO:0051287,GO:0051384,GO:0051704,GO:0055114,GO:0065007,GO:0065008,GO:0070482,GO:0071704,GO:0097159,GO:0098827,GO:1901265,GO:1901360,GO:1901362,GO:1901363,GO:1901576,GO:1901652,GO:1901698,GO:1901700
HiC_scaffold_17	AUGUSTUS	gene	17295903	17300909	.	-	.	ID=g8185
HiC_scaffold_17	AUGUSTUS	mRNA	17295903	17300909	1.0	-	.	ID=g8185.t1;Parent=g8185;em_target=9668.ENSMPUP00000006239;em_score=911.8;em_evalue=2e-277;em_tcov=.;em_OGs=KOG1610@1|root,KOG1610@2759|Eukaryota,39QS5@33154|Opisthokonta,3BDKB@33208|Metazoa,3D0PU@33213|Bilateria,48B9N@7711|Chordata,492BY@7742|Vertebrata,3JFM4@40674|Mammalia,3EH9A@33554|Carnivora;em_COG_cat=Q;em_desc=Hydroxysteroid (11-beta) dehydrogenase 2;em_max_annot_lvl=33208|Metazoa;em_Preferred_name=HSD11B2;em_KEGG_ko=ko:K00071;em_KEGG_Pathway=ko00140,ko04960,map00140,map04960;em_KEGG_Module=M00109;em_KEGG_Reaction=R02834,R03847;em_KEGG_rclass=RC00154;em_BRITE=ko00000,ko00001,ko00002,ko01000;em_PFAMs=adh_short;em_GOs=GO:0000003,GO:0000166,GO:0001666,GO:0001977,GO:0001990,GO:0002017,GO:0003008,GO:0003013,GO:0003014,GO:0003044,GO:0003071,GO:0003073,GO:0003084,GO:0003674,GO:0003824,GO:0003845,GO:0005488,GO:0005496,GO:0005575,GO:0005622,GO:0005623,GO:0005737,GO:0005783,GO:0005789,GO:0006629,GO:0006694,GO:0006704,GO:0006950,GO:0007565,GO:0008015,GO:0008150,GO:0008152,GO:0008202,GO:0008211,GO:0008217,GO:0008289,GO:0008610,GO:0009058,GO:0009605,GO:0009628,GO:0009719,GO:0009725,GO:0009991,GO:0010033,GO:0010243,GO:0010817,GO:0012505,GO:0014070,GO:0016020,GO:0016229,GO:0016491,GO:0016614,GO:0016616,GO:0022414,GO:0031667,GO:0031960,GO:0031984,GO:0032094,GO:0032501,GO:0032868,GO:0033764,GO:0033993,GO:0036094,GO:0036293,GO:0042175,GO:0042221,GO:0042445,GO:0042446,GO:0042493,GO:0043226,GO:0043227,GO:0043229,GO:0043231,GO:0043434,GO:0044238,GO:0044422,GO:0044424,GO:0044425,GO:0044432,GO:0044444,GO:0044446,GO:0044464,GO:0044703,GO:0044706,GO:0045777,GO:0048037,GO:0048545,GO:0050662,GO:0050878,GO:0050886,GO:0050896,GO:0051287,GO:0051384,GO:0051704,GO:0055114,GO:0065007,GO:0065008,GO:0070482,GO:0071704,GO:0097159,GO:0098827,GO:1901265,GO:1901360,GO:1901362,GO:1901363,GO:1901576,GO:1901652,GO:1901698,GO:1901700
HiC_scaffold_17	AUGUSTUS	intron	17296325	17296507	1.0	-	.	ID=g8185.t1.intron1;Parent=g8185.t1
HiC_scaffold_17	gmst	intron	17296325	17296507	103.636049	-	0	ID=g8185.t2.intron1;Parent=g8185.t2
HiC_scaffold_17	AUGUSTUS	exon	17296508	17296645	.	-	.	ID=g8185.t1.exon2;Parent=g8185.t1
HiC_scaffold_17	AUGUSTUS	CDS	17296508	17296645	1.0	-	2	ID=g8185.t1.CDS2;Parent=g8185.t1
HiC_scaffold_17	gmst	CDS	17296508	17296645	103.636049	-	2	ID=g8185.t2.CDS2;Parent=g8185.t2
HiC_scaffold_17	gmst	exon	17296508	17296645	103.636049	-	2	ID=g8185.t2.exon2;Parent=g8185.t2
HiC_scaffold_17	AUGUSTUS	intron	17296646	17296752	1.0	-	.	ID=g8185.t1.intron2;Parent=g8185.t1
HiC_scaffold_17	gmst	intron	17296646	17296752	103.636049	-	0	ID=g8185.t2.intron2;Parent=g8185.t2
HiC_scaffold_17	AUGUSTUS	exon	17296753	17296938	.	-	.	ID=g8185.t1.exon3;Parent=g8185.t1
HiC_scaffold_17	AUGUSTUS	CDS	17296753	17296938	1.0	-	2	ID=g8185.t1.CDS3;Parent=g8185.t1
HiC_scaffold_17	gmst	CDS	17296753	17296938	103.636049	-	2	ID=g8185.t2.CDS3;Parent=g8185.t2
HiC_scaffold_17	gmst	exon	17296753	17296938	103.636049	-	2	ID=g8185.t2.exon3;Parent=g8185.t2
HiC_scaffold_17	AUGUSTUS	intron	17296939	17297065	1.0	-	.	ID=g8185.t1.intron3;Parent=g8185.t1
HiC_scaffold_17	gmst	intron	17296939	17297065	103.636049	-	0	ID=g8185.t2.intron3;Parent=g8185.t2
HiC_scaffold_17	AUGUSTUS	exon	17297066	17297278	.	-	.	ID=g8185.t1.exon4;Parent=g8185.t1
HiC_scaffold_17	AUGUSTUS	CDS	17297066	17297278	1.0	-	2	ID=g8185.t1.CDS4;Parent=g8185.t1
HiC_scaffold_17	gmst	CDS	17297066	17297278	103.636049	-	2	ID=g8185.t2.CDS4;Parent=g8185.t2
HiC_scaffold_17	gmst	exon	17297066	17297278	103.636049	-	2	ID=g8185.t2.exon4;Parent=g8185.t2
HiC_scaffold_17	gmst	intron	17297279	17299983	103.636049	-	0	ID=g8185.t2.intron4;Parent=g8185.t2
HiC_scaffold_17	AUGUSTUS	intron	17297279	17300644	1.0	-	.	ID=g8185.t1.intron4;Parent=g8185.t1
HiC_scaffold_17	gmst	CDS	17299984	17300137	103.636049	-	0	ID=g8185.t2.CDS5;Parent=g8185.t2
HiC_scaffold_17	gmst	exon	17299984	17300137	103.636049	-	0	ID=g8185.t2.exon5;Parent=g8185.t2
HiC_scaffold_17	gmst	start_codon	17300135	17300137	103.636049	-	0	ID=g8185.t2.start1;Parent=g8185.t2
HiC_scaffold_17	AUGUSTUS	exon	17300645	17300909	.	-	.	ID=g8185.t1.exon5;Parent=g8185.t1
HiC_scaffold_17	AUGUSTUS	CDS	17300645	17300909	1.0	-	0	ID=g8185.t1.CDS5;Parent=g8185.t1
HiC_scaffold_17	AUGUSTUS	start_codon	17300907	17300909	.	-	0	ID=g8185.t1.start1;Parent=g8185.t1
HiC_scaffold_17	AUGUSTUS	start_codon	17319171	17319173	.	+	0	ID=g8186.t1.start1;Parent=g8186.t1
HiC_scaffold_17	AUGUSTUS	exon	17319171	17319179	.	+	.	ID=g8186.t1.exon1;Parent=g8186.t1
HiC_scaffold_17	AUGUSTUS	CDS	17319171	17319179	1.0	+	0	ID=g8186.t1.CDS1;Parent=g8186.t1
HiC_scaffold_17	AUGUSTUS	gene	17319171	17330664	.	+	.	ID=g8186
HiC_scaffold_17	AUGUSTUS	mRNA	17319171	17330664	1.0	+	.	ID=g8186.t1;Parent=g8186;em_target=9668.ENSMPUP00000006230;em_score=1114.6;em_evalue=0.0;em_tcov=.;em_OGs=COG5273@1|root,KOG1311@2759|Eukaryota,392YR@33154|Opisthokonta,3BIH1@33208|Metazoa,3CUVU@33213|Bilateria,48BGF@7711|Chordata,48VVP@7742|Vertebrata,3JF7G@40674|Mammalia,3EI2R@33554|Carnivora;em_COG_cat=S;em_desc=Zinc finger DHHC-type containing 1;em_max_annot_lvl=33208|Metazoa;em_Preferred_name=ZDHHC1;em_EC=2.3.1.225;em_KEGG_ko=ko:K20027;em_BRITE=ko00000,ko01000,ko04131;em_PFAMs=DHHC;em_GOs=GO:0003674,GO:0003676,GO:0003677,GO:0003824,GO:0005488,GO:0005575,GO:0005622,GO:0005623,GO:0005737,GO:0005783,GO:0006464,GO:0006497,GO:0006807,GO:0008150,GO:0008152,GO:0009058,GO:0009059,GO:0009987,GO:0012505,GO:0016409,GO:0016417,GO:0016740,GO:0016746,GO:0016747,GO:0018345,GO:0019538,GO:0019706,GO:0019707,GO:0034645,GO:0036211,GO:0042157,GO:0042158,GO:0043170,GO:0043226,GO:0043227,GO:0043229,GO:0043231,GO:0043412,GO:0043543,GO:0044237,GO:0044238,GO:0044249,GO:0044260,GO:0044267,GO:0044424,GO:0044444,GO:0044464,GO:0071704,GO:0097159,GO:0140096,GO:1901363,GO:1901564,GO:1901566,GO:1901576
HiC_scaffold_17	AUGUSTUS	intron	17319180	17320538	1.0	+	.	ID=g8186.t1.intron1;Parent=g8186.t1
HiC_scaffold_17	AUGUSTUS	exon	17320539	17320781	.	+	.	ID=g8186.t1.exon2;Parent=g8186.t1
HiC_scaffold_17	AUGUSTUS	CDS	17320539	17320781	1.0	+	0	ID=g8186.t1.CDS2;Parent=g8186.t1
HiC_scaffold_17	AUGUSTUS	intron	17320782	17323806	1.0	+	.	ID=g8186.t1.intron2;Parent=g8186.t1
HiC_scaffold_17	AUGUSTUS	exon	17323807	17323982	.	+	.	ID=g8186.t1.exon3;Parent=g8186.t1
HiC_scaffold_17	AUGUSTUS	CDS	17323807	17323982	1.0	+	0	ID=g8186.t1.CDS3;Parent=g8186.t1
HiC_scaffold_17	AUGUSTUS	intron	17323983	17325564	1.0	+	.	ID=g8186.t1.intron3;Parent=g8186.t1
HiC_scaffold_17	AUGUSTUS	exon	17325565	17325666	.	+	.	ID=g8186.t1.exon4;Parent=g8186.t1
HiC_scaffold_17	AUGUSTUS	CDS	17325565	17325666	1.0	+	1	ID=g8186.t1.CDS4;Parent=g8186.t1
HiC_scaffold_17	AUGUSTUS	intron	17325667	17326023	1.0	+	.	ID=g8186.t1.intron4;Parent=g8186.t1
HiC_scaffold_17	AUGUSTUS	exon	17326024	17326148	.	+	.	ID=g8186.t1.exon5;Parent=g8186.t1
HiC_scaffold_17	AUGUSTUS	CDS	17326024	17326148	1.0	+	1	ID=g8186.t1.CDS5;Parent=g8186.t1
HiC_scaffold_17	AUGUSTUS	intron	17326149	17326246	1.0	+	.	ID=g8186.t1.intron5;Parent=g8186.t1
HiC_scaffold_17	AUGUSTUS	exon	17326247	17326405	.	+	.	ID=g8186.t1.exon6;Parent=g8186.t1
HiC_scaffold_17	AUGUSTUS	CDS	17326247	17326405	1.0	+	2	ID=g8186.t1.CDS6;Parent=g8186.t1
HiC_scaffold_17	AUGUSTUS	intron	17326406	17326684	1.0	+	.	ID=g8186.t1.intron6;Parent=g8186.t1
HiC_scaffold_17	AUGUSTUS	exon	17326685	17326797	.	+	.	ID=g8186.t1.exon7;Parent=g8186.t1
HiC_scaffold_17	AUGUSTUS	CDS	17326685	17326797	1.0	+	2	ID=g8186.t1.CDS7;Parent=g8186.t1
HiC_scaffold_17	AUGUSTUS	intron	17326798	17329638	1.0	+	.	ID=g8186.t1.intron7;Parent=g8186.t1
HiC_scaffold_17	AUGUSTUS	exon	17329639	17329721	.	+	.	ID=g8186.t1.exon8;Parent=g8186.t1
HiC_scaffold_17	AUGUSTUS	CDS	17329639	17329721	1.0	+	0	ID=g8186.t1.CDS8;Parent=g8186.t1
HiC_scaffold_17	AUGUSTUS	intron	17329722	17329965	1.0	+	.	ID=g8186.t1.intron8;Parent=g8186.t1
HiC_scaffold_17	AUGUSTUS	exon	17329966	17330059	.	+	.	ID=g8186.t1.exon9;Parent=g8186.t1
HiC_scaffold_17	AUGUSTUS	CDS	17329966	17330059	1.0	+	1	ID=g8186.t1.CDS9;Parent=g8186.t1
HiC_scaffold_17	AUGUSTUS	intron	17330060	17330198	1.0	+	.	ID=g8186.t1.intron9;Parent=g8186.t1
HiC_scaffold_17	AUGUSTUS	exon	17330199	17330277	.	+	.	ID=g8186.t1.exon10;Parent=g8186.t1
HiC_scaffold_17	AUGUSTUS	CDS	17330199	17330277	1.0	+	0	ID=g8186.t1.CDS10;Parent=g8186.t1
HiC_scaffold_17	AUGUSTUS	intron	17330278	17330380	1.0	+	.	ID=g8186.t1.intron10;Parent=g8186.t1
HiC_scaffold_17	AUGUSTUS	exon	17330381	17330664	.	+	.	ID=g8186.t1.exon11;Parent=g8186.t1
HiC_scaffold_17	AUGUSTUS	CDS	17330381	17330664	1.0	+	2	ID=g8186.t1.CDS11;Parent=g8186.t1
HiC_scaffold_17	AUGUSTUS	stop_codon	17330662	17330664	.	+	0	ID=g8186.t1.stop1;Parent=g8186.t1
HiC_scaffold_17	AUGUSTUS	start_codon	17334347	17334349	.	+	0	ID=g8187.t1.start1;Parent=g8187.t1
HiC_scaffold_17	AUGUSTUS	exon	17334347	17334534	.	+	.	ID=g8187.t1.exon1;Parent=g8187.t1
HiC_scaffold_17	AUGUSTUS	CDS	17334347	17334534	1.0	+	0	ID=g8187.t1.CDS1;Parent=g8187.t1
HiC_scaffold_17	AUGUSTUS	gene	17334347	17335093	.	+	.	ID=g8187
HiC_scaffold_17	AUGUSTUS	mRNA	17334347	17335093	1.0	+	.	ID=g8187.t1;Parent=g8187;em_target=29073.XP_008700691.1;em_score=377.0;em_evalue=3.7e-116;em_tcov=.;em_OGs=KOG4070@1|root,KOG4070@2759|Eukaryota,39VI9@33154|Opisthokonta,3BK5S@33208|Metazoa,3D3RF@33213|Bilateria,48256@7711|Chordata,48ZCQ@7742|Vertebrata,3J5QQ@40674|Mammalia,3EMY8@33554|Carnivora;em_COG_cat=T;em_desc=Tubulin polymerization-promoting protein family member 3;em_max_annot_lvl=33208|Metazoa;em_Preferred_name=TPPP3;em_PFAMs=p25-alpha;em_GOs=GO:0000226,GO:0001578,GO:0003674,GO:0005488,GO:0005515,GO:0005575,GO:0005623,GO:0006996,GO:0007010,GO:0007017,GO:0008092,GO:0008150,GO:0009987,GO:0015631,GO:0016043,GO:0022607,GO:0030424,GO:0031109,GO:0034622,GO:0036477,GO:0042995,GO:0043005,GO:0043025,GO:0043933,GO:0044085,GO:0044297,GO:0044464,GO:0046785,GO:0051258,GO:0065003,GO:0071840,GO:0097435,GO:0097458,GO:0120025
HiC_scaffold_17	AUGUSTUS	intron	17334535	17334649	1.0	+	.	ID=g8187.t1.intron1;Parent=g8187.t1
HiC_scaffold_17	AUGUSTUS	exon	17334650	17334803	.	+	.	ID=g8187.t1.exon2;Parent=g8187.t1
HiC_scaffold_17	AUGUSTUS	CDS	17334650	17334803	1.0	+	1	ID=g8187.t1.CDS2;Parent=g8187.t1
HiC_scaffold_17	AUGUSTUS	intron	17334804	17334904	1.0	+	.	ID=g8187.t1.intron2;Parent=g8187.t1
HiC_scaffold_17	AUGUSTUS	exon	17334905	17335093	.	+	.	ID=g8187.t1.exon3;Parent=g8187.t1
HiC_scaffold_17	AUGUSTUS	CDS	17334905	17335093	1.0	+	0	ID=g8187.t1.CDS3;Parent=g8187.t1
HiC_scaffold_17	AUGUSTUS	stop_codon	17335091	17335093	.	+	0	ID=g8187.t1.stop1;Parent=g8187.t1
HiC_scaffold_17	AUGUSTUS	stop_codon	17418050	17418052	.	-	0	ID=g8188.t1.stop1;Parent=g8188.t1
HiC_scaffold_17	AUGUSTUS	exon	17418050	17418055	.	-	.	ID=g8188.t1.exon1;Parent=g8188.t1
HiC_scaffold_17	AUGUSTUS	CDS	17418050	17418055	0.98	-	0	ID=g8188.t1.CDS1;Parent=g8188.t1
HiC_scaffold_17	AUGUSTUS	gene	17418050	17426273	.	-	.	ID=g8188
HiC_scaffold_17	AUGUSTUS	mRNA	17418050	17426273	0.98	-	.	ID=g8188.t1;Parent=g8188;em_target=9668.ENSMPUP00000006089;em_score=2632.1;em_evalue=0.0;em_tcov=.;em_OGs=KOG0689@1|root,KOG0689@2759|Eukaryota,38C2B@33154|Opisthokonta,3BBAZ@33208|Metazoa,3CX61@33213|Bilateria,47Z2T@7711|Chordata,48XET@7742|Vertebrata,3J65M@40674|Mammalia,3EQ8K@33554|Carnivora;em_COG_cat=T;em_desc=Pleckstrin homology domain containing, family G (with RhoGef domain) member 4;em_max_annot_lvl=33208|Metazoa;em_Preferred_name=PLEKHG4;em_PFAMs=PH,RhoGEF;em_GOs=GO:0000902,GO:0002009,GO:0002165,GO:0003674,GO:0005085,GO:0005088,GO:0005089,GO:0005488,GO:0005515,GO:0007275,GO:0007399,GO:0007444,GO:0007478,GO:0007480,GO:0007552,GO:0007560,GO:0008150,GO:0009653,GO:0009791,GO:0009886,GO:0009887,GO:0009888,GO:0009966,GO:0009967,GO:0009987,GO:0010646,GO:0010647,GO:0016043,GO:0017016,GO:0017048,GO:0019899,GO:0022008,GO:0023051,GO:0023056,GO:0030030,GO:0030154,GO:0030182,GO:0031175,GO:0031267,GO:0032501,GO:0032502,GO:0032989,GO:0032990,GO:0035023,GO:0035025,GO:0035107,GO:0035114,GO:0035120,GO:0035218,GO:0035239,GO:0035295,GO:0042752,GO:0046578,GO:0046579,GO:0048468,GO:0048513,GO:0048518,GO:0048522,GO:0048563,GO:0048569,GO:0048583,GO:0048584,GO:0048666,GO:0048699,GO:0048707,GO:0048729,GO:0048731,GO:0048736,GO:0048737,GO:0048812,GO:0048856,GO:0048858,GO:0048869,GO:0050789,GO:0050794,GO:0050795,GO:0051020,GO:0051056,GO:0051057,GO:0060429,GO:0060562,GO:0065007,GO:0065009,GO:0071840,GO:0098772,GO:0120036,GO:0120039,GO:1902531,GO:1902533,GO:1904059
HiC_scaffold_17	AUGUSTUS	intron	17418056	17418227	0.98	-	.	ID=g8188.t1.intron1;Parent=g8188.t1
HiC_scaffold_17	AUGUSTUS	exon	17418228	17418343	.	-	.	ID=g8188.t1.exon2;Parent=g8188.t1
HiC_scaffold_17	AUGUSTUS	CDS	17418228	17418343	1.0	-	2	ID=g8188.t1.CDS2;Parent=g8188.t1
HiC_scaffold_17	AUGUSTUS	intron	17418344	17418428	1.0	-	.	ID=g8188.t1.intron2;Parent=g8188.t1
HiC_scaffold_17	AUGUSTUS	exon	17418429	17418665	.	-	.	ID=g8188.t1.exon3;Parent=g8188.t1
HiC_scaffold_17	AUGUSTUS	CDS	17418429	17418665	1.0	-	2	ID=g8188.t1.CDS3;Parent=g8188.t1
HiC_scaffold_17	AUGUSTUS	intron	17418666	17418808	1.0	-	.	ID=g8188.t1.intron3;Parent=g8188.t1
HiC_scaffold_17	AUGUSTUS	exon	17418809	17418925	.	-	.	ID=g8188.t1.exon4;Parent=g8188.t1
HiC_scaffold_17	AUGUSTUS	CDS	17418809	17418925	1.0	-	2	ID=g8188.t1.CDS4;Parent=g8188.t1
HiC_scaffold_17	AUGUSTUS	intron	17418926	17419351	1.0	-	.	ID=g8188.t1.intron4;Parent=g8188.t1
HiC_scaffold_17	AUGUSTUS	exon	17419352	17419529	.	-	.	ID=g8188.t1.exon5;Parent=g8188.t1
HiC_scaffold_17	AUGUSTUS	CDS	17419352	17419529	1.0	-	0	ID=g8188.t1.CDS5;Parent=g8188.t1
HiC_scaffold_17	AUGUSTUS	intron	17419530	17419609	1.0	-	.	ID=g8188.t1.intron5;Parent=g8188.t1
HiC_scaffold_17	AUGUSTUS	exon	17419610	17419780	.	-	.	ID=g8188.t1.exon6;Parent=g8188.t1
HiC_scaffold_17	AUGUSTUS	CDS	17419610	17419780	1.0	-	0	ID=g8188.t1.CDS6;Parent=g8188.t1
HiC_scaffold_17	AUGUSTUS	intron	17419781	17419873	1.0	-	.	ID=g8188.t1.intron6;Parent=g8188.t1
HiC_scaffold_17	AUGUSTUS	exon	17419874	17420095	.	-	.	ID=g8188.t1.exon7;Parent=g8188.t1
HiC_scaffold_17	AUGUSTUS	CDS	17419874	17420095	1.0	-	0	ID=g8188.t1.CDS7;Parent=g8188.t1
HiC_scaffold_17	AUGUSTUS	intron	17420096	17420184	1.0	-	.	ID=g8188.t1.intron7;Parent=g8188.t1
HiC_scaffold_17	AUGUSTUS	exon	17420185	17420274	.	-	.	ID=g8188.t1.exon8;Parent=g8188.t1
HiC_scaffold_17	AUGUSTUS	CDS	17420185	17420274	1.0	-	0	ID=g8188.t1.CDS8;Parent=g8188.t1
HiC_scaffold_17	AUGUSTUS	intron	17420275	17420937	1.0	-	.	ID=g8188.t1.intron8;Parent=g8188.t1
HiC_scaffold_17	AUGUSTUS	exon	17420938	17421184	.	-	.	ID=g8188.t1.exon9;Parent=g8188.t1
HiC_scaffold_17	AUGUSTUS	CDS	17420938	17421184	1.0	-	1	ID=g8188.t1.CDS9;Parent=g8188.t1
HiC_scaffold_17	AUGUSTUS	intron	17421185	17421259	1.0	-	.	ID=g8188.t1.intron9;Parent=g8188.t1
HiC_scaffold_17	AUGUSTUS	exon	17421260	17421780	.	-	.	ID=g8188.t1.exon10;Parent=g8188.t1
HiC_scaffold_17	AUGUSTUS	CDS	17421260	17421780	1.0	-	0	ID=g8188.t1.CDS10;Parent=g8188.t1
HiC_scaffold_17	AUGUSTUS	intron	17421781	17422038	1.0	-	.	ID=g8188.t1.intron10;Parent=g8188.t1
HiC_scaffold_17	AUGUSTUS	exon	17422039	17422221	.	-	.	ID=g8188.t1.exon11;Parent=g8188.t1
HiC_scaffold_17	AUGUSTUS	CDS	17422039	17422221	1.0	-	0	ID=g8188.t1.CDS11;Parent=g8188.t1
HiC_scaffold_17	AUGUSTUS	intron	17422222	17423805	1.0	-	.	ID=g8188.t1.intron11;Parent=g8188.t1
HiC_scaffold_17	AUGUSTUS	exon	17423806	17423922	.	-	.	ID=g8188.t1.exon12;Parent=g8188.t1
HiC_scaffold_17	AUGUSTUS	CDS	17423806	17423922	1.0	-	0	ID=g8188.t1.CDS12;Parent=g8188.t1
HiC_scaffold_17	AUGUSTUS	intron	17423923	17424014	1.0	-	.	ID=g8188.t1.intron12;Parent=g8188.t1
HiC_scaffold_17	AUGUSTUS	exon	17424015	17424153	.	-	.	ID=g8188.t1.exon13;Parent=g8188.t1
HiC_scaffold_17	AUGUSTUS	CDS	17424015	17424153	1.0	-	1	ID=g8188.t1.CDS13;Parent=g8188.t1
HiC_scaffold_17	AUGUSTUS	intron	17424154	17424295	1.0	-	.	ID=g8188.t1.intron13;Parent=g8188.t1
HiC_scaffold_17	AUGUSTUS	exon	17424296	17424444	.	-	.	ID=g8188.t1.exon14;Parent=g8188.t1
HiC_scaffold_17	AUGUSTUS	CDS	17424296	17424444	1.0	-	0	ID=g8188.t1.CDS14;Parent=g8188.t1
HiC_scaffold_17	AUGUSTUS	intron	17424445	17424535	1.0	-	.	ID=g8188.t1.intron14;Parent=g8188.t1
HiC_scaffold_17	AUGUSTUS	exon	17424536	17424634	.	-	.	ID=g8188.t1.exon15;Parent=g8188.t1
HiC_scaffold_17	AUGUSTUS	CDS	17424536	17424634	1.0	-	0	ID=g8188.t1.CDS15;Parent=g8188.t1
HiC_scaffold_17	AUGUSTUS	intron	17424635	17424775	1.0	-	.	ID=g8188.t1.intron15;Parent=g8188.t1
HiC_scaffold_17	AUGUSTUS	exon	17424776	17424892	.	-	.	ID=g8188.t1.exon16;Parent=g8188.t1
HiC_scaffold_17	AUGUSTUS	CDS	17424776	17424892	1.0	-	0	ID=g8188.t1.CDS16;Parent=g8188.t1
HiC_scaffold_17	AUGUSTUS	intron	17424893	17424970	1.0	-	.	ID=g8188.t1.intron16;Parent=g8188.t1
HiC_scaffold_17	AUGUSTUS	exon	17424971	17425045	.	-	.	ID=g8188.t1.exon17;Parent=g8188.t1
HiC_scaffold_17	AUGUSTUS	CDS	17424971	17425045	1.0	-	0	ID=g8188.t1.CDS17;Parent=g8188.t1
HiC_scaffold_17	AUGUSTUS	intron	17425046	17425130	1.0	-	.	ID=g8188.t1.intron17;Parent=g8188.t1
HiC_scaffold_17	AUGUSTUS	exon	17425131	17425224	.	-	.	ID=g8188.t1.exon18;Parent=g8188.t1
HiC_scaffold_17	AUGUSTUS	CDS	17425131	17425224	1.0	-	1	ID=g8188.t1.CDS18;Parent=g8188.t1
HiC_scaffold_17	AUGUSTUS	intron	17425225	17425311	1.0	-	.	ID=g8188.t1.intron18;Parent=g8188.t1
HiC_scaffold_17	AUGUSTUS	exon	17425312	17425435	.	-	.	ID=g8188.t1.exon19;Parent=g8188.t1
HiC_scaffold_17	AUGUSTUS	CDS	17425312	17425435	1.0	-	2	ID=g8188.t1.CDS19;Parent=g8188.t1
HiC_scaffold_17	AUGUSTUS	intron	17425436	17425510	1.0	-	.	ID=g8188.t1.intron19;Parent=g8188.t1
HiC_scaffold_17	AUGUSTUS	exon	17425511	17425606	.	-	.	ID=g8188.t1.exon20;Parent=g8188.t1
HiC_scaffold_17	AUGUSTUS	CDS	17425511	17425606	1.0	-	2	ID=g8188.t1.CDS20;Parent=g8188.t1
HiC_scaffold_17	AUGUSTUS	intron	17425607	17425759	1.0	-	.	ID=g8188.t1.intron20;Parent=g8188.t1
HiC_scaffold_17	AUGUSTUS	exon	17425760	17426273	.	-	.	ID=g8188.t1.exon21;Parent=g8188.t1
HiC_scaffold_17	AUGUSTUS	CDS	17425760	17426273	1.0	-	0	ID=g8188.t1.CDS21;Parent=g8188.t1
HiC_scaffold_17	AUGUSTUS	start_codon	17426271	17426273	.	-	0	ID=g8188.t1.start1;Parent=g8188.t1
HiC_scaffold_17	AUGUSTUS	stop_codon	17433084	17433086	.	-	0	ID=g8189.t1.stop1;Parent=g8189.t1
HiC_scaffold_17	AUGUSTUS	exon	17433084	17433556	.	-	.	ID=g8189.t1.exon1;Parent=g8189.t1
HiC_scaffold_17	AUGUSTUS	CDS	17433084	17433556	1.0	-	2	ID=g8189.t1.CDS1;Parent=g8189.t1
HiC_scaffold_17	AUGUSTUS	gene	17433084	17451757	.	-	.	ID=g8189
HiC_scaffold_17	AUGUSTUS	mRNA	17433084	17451757	1.0	-	.	ID=g8189.t1;Parent=g8189;em_target=9668.ENSMPUP00000005981;em_score=2025.9;em_evalue=0.0;em_tcov=.;em_OGs=COG0025@1|root,KOG1966@2759|Eukaryota,38BXC@33154|Opisthokonta,3BBBN@33208|Metazoa,3CW43@33213|Bilateria,4803B@7711|Chordata,48X3J@7742|Vertebrata,3J6WY@40674|Mammalia,3ESGE@33554|Carnivora;em_COG_cat=P;em_desc=Solute carrier family 9, subfamily A (NHE5, cation proton antiporter 5), member 5;em_max_annot_lvl=33208|Metazoa;em_Preferred_name=SLC9A5;em_KEGG_ko=ko:K12040,ko:K14723;em_BRITE=ko00000,ko00001,ko02000;em_KEGG_TC=2.A.36.1,2.A.36.1.10,2.A.36.1.2,2.A.36.1.6;em_PFAMs=Na_H_Exchanger;em_GOs=GO:0001654,GO:0001745,GO:0003674,GO:0005215,GO:0005451,GO:0005575,GO:0005623,GO:0005886,GO:0006810,GO:0006811,GO:0006812,GO:0006813,GO:0006814,GO:0006873,GO:0006885,GO:0007275,GO:0007423,GO:0008150,GO:0008324,GO:0009653,GO:0009887,GO:0009987,GO:0015075,GO:0015077,GO:0015078,GO:0015079,GO:0015081,GO:0015291,GO:0015297,GO:0015298,GO:0015299,GO:0015318,GO:0015385,GO:0015386,GO:0015491,GO:0015672,GO:0016020,GO:0016021,GO:0019725,GO:0022804,GO:0022821,GO:0022857,GO:0022890,GO:0030001,GO:0030003,GO:0030004,GO:0030641,GO:0031224,GO:0032501,GO:0032502,GO:0034220,GO:0035725,GO:0042592,GO:0044425,GO:0044464,GO:0046873,GO:0048513,GO:0048592,GO:0048731,GO:0048749,GO:0048856,GO:0048878,GO:0050801,GO:0051179,GO:0051234,GO:0051453,GO:0055067,GO:0055080,GO:0055082,GO:0055085,GO:0065007,GO:0065008,GO:0071804,GO:0071805,GO:0071944,GO:0090596,GO:0098655,GO:0098657,GO:0098659,GO:0098660,GO:0098662,GO:0098719,GO:0098739,GO:0098771,GO:0099516,GO:0099587,GO:1902600;em_KEGG_Pathway=ko04964,ko04974,ko04976,ko04978,map04964,map04974,map04976,map04978
HiC_scaffold_17	AUGUSTUS	intron	17433557	17436138	1.0	-	.	ID=g8189.t1.intron1;Parent=g8189.t1
HiC_scaffold_17	AUGUSTUS	exon	17436139	17436273	.	-	.	ID=g8189.t1.exon2;Parent=g8189.t1
HiC_scaffold_17	AUGUSTUS	CDS	17436139	17436273	1.0	-	2	ID=g8189.t1.CDS2;Parent=g8189.t1
HiC_scaffold_17	AUGUSTUS	intron	17436274	17436925	1.0	-	.	ID=g8189.t1.intron2;Parent=g8189.t1
HiC_scaffold_17	AUGUSTUS	exon	17436926	17436995	.	-	.	ID=g8189.t1.exon3;Parent=g8189.t1
HiC_scaffold_17	AUGUSTUS	CDS	17436926	17436995	1.0	-	0	ID=g8189.t1.CDS3;Parent=g8189.t1
HiC_scaffold_17	AUGUSTUS	intron	17436996	17437503	1.0	-	.	ID=g8189.t1.intron3;Parent=g8189.t1
HiC_scaffold_17	AUGUSTUS	exon	17437504	17437674	.	-	.	ID=g8189.t1.exon4;Parent=g8189.t1
HiC_scaffold_17	AUGUSTUS	CDS	17437504	17437674	1.0	-	0	ID=g8189.t1.CDS4;Parent=g8189.t1
HiC_scaffold_17	AUGUSTUS	intron	17437675	17441755	1.0	-	.	ID=g8189.t1.intron4;Parent=g8189.t1
HiC_scaffold_17	AUGUSTUS	exon	17441756	17441882	.	-	.	ID=g8189.t1.exon5;Parent=g8189.t1
HiC_scaffold_17	AUGUSTUS	CDS	17441756	17441882	1.0	-	1	ID=g8189.t1.CDS5;Parent=g8189.t1
HiC_scaffold_17	AUGUSTUS	intron	17441883	17442043	1.0	-	.	ID=g8189.t1.intron5;Parent=g8189.t1
HiC_scaffold_17	AUGUSTUS	exon	17442044	17442132	.	-	.	ID=g8189.t1.exon6;Parent=g8189.t1
HiC_scaffold_17	AUGUSTUS	CDS	17442044	17442132	1.0	-	0	ID=g8189.t1.CDS6;Parent=g8189.t1
HiC_scaffold_17	AUGUSTUS	intron	17442133	17442623	1.0	-	.	ID=g8189.t1.intron6;Parent=g8189.t1
HiC_scaffold_17	AUGUSTUS	exon	17442624	17442753	.	-	.	ID=g8189.t1.exon7;Parent=g8189.t1
HiC_scaffold_17	AUGUSTUS	CDS	17442624	17442753	1.0	-	1	ID=g8189.t1.CDS7;Parent=g8189.t1
HiC_scaffold_17	AUGUSTUS	intron	17442754	17443473	1.0	-	.	ID=g8189.t1.intron7;Parent=g8189.t1
HiC_scaffold_17	AUGUSTUS	exon	17443474	17443544	.	-	.	ID=g8189.t1.exon8;Parent=g8189.t1
HiC_scaffold_17	AUGUSTUS	CDS	17443474	17443544	1.0	-	0	ID=g8189.t1.CDS8;Parent=g8189.t1
HiC_scaffold_17	AUGUSTUS	intron	17443545	17443636	1.0	-	.	ID=g8189.t1.intron8;Parent=g8189.t1
HiC_scaffold_17	AUGUSTUS	exon	17443637	17443726	.	-	.	ID=g8189.t1.exon9;Parent=g8189.t1
HiC_scaffold_17	AUGUSTUS	CDS	17443637	17443726	1.0	-	0	ID=g8189.t1.CDS9;Parent=g8189.t1
HiC_scaffold_17	AUGUSTUS	intron	17443727	17443946	1.0	-	.	ID=g8189.t1.intron9;Parent=g8189.t1
HiC_scaffold_17	AUGUSTUS	exon	17443947	17444149	.	-	.	ID=g8189.t1.exon10;Parent=g8189.t1
HiC_scaffold_17	AUGUSTUS	CDS	17443947	17444149	1.0	-	2	ID=g8189.t1.CDS10;Parent=g8189.t1
HiC_scaffold_17	AUGUSTUS	intron	17444150	17444368	1.0	-	.	ID=g8189.t1.intron10;Parent=g8189.t1
HiC_scaffold_17	AUGUSTUS	exon	17444369	17444589	.	-	.	ID=g8189.t1.exon11;Parent=g8189.t1
HiC_scaffold_17	AUGUSTUS	CDS	17444369	17444589	1.0	-	1	ID=g8189.t1.CDS11;Parent=g8189.t1
HiC_scaffold_17	AUGUSTUS	intron	17444590	17445158	1.0	-	.	ID=g8189.t1.intron11;Parent=g8189.t1
HiC_scaffold_17	AUGUSTUS	exon	17445159	17445336	.	-	.	ID=g8189.t1.exon12;Parent=g8189.t1
HiC_scaffold_17	AUGUSTUS	CDS	17445159	17445336	1.0	-	2	ID=g8189.t1.CDS12;Parent=g8189.t1
HiC_scaffold_17	AUGUSTUS	intron	17445337	17445617	1.0	-	.	ID=g8189.t1.intron12;Parent=g8189.t1
HiC_scaffold_17	AUGUSTUS	exon	17445618	17445696	.	-	.	ID=g8189.t1.exon13;Parent=g8189.t1
HiC_scaffold_17	AUGUSTUS	CDS	17445618	17445696	1.0	-	0	ID=g8189.t1.CDS13;Parent=g8189.t1
HiC_scaffold_17	AUGUSTUS	intron	17445697	17445886	1.0	-	.	ID=g8189.t1.intron13;Parent=g8189.t1
HiC_scaffold_17	AUGUSTUS	exon	17445887	17446050	.	-	.	ID=g8189.t1.exon14;Parent=g8189.t1
HiC_scaffold_17	AUGUSTUS	CDS	17445887	17446050	1.0	-	2	ID=g8189.t1.CDS14;Parent=g8189.t1
HiC_scaffold_17	AUGUSTUS	intron	17446051	17448256	1.0	-	.	ID=g8189.t1.intron14;Parent=g8189.t1
HiC_scaffold_17	AUGUSTUS	exon	17448257	17448559	.	-	.	ID=g8189.t1.exon15;Parent=g8189.t1
HiC_scaffold_17	AUGUSTUS	CDS	17448257	17448559	1.0	-	2	ID=g8189.t1.CDS15;Parent=g8189.t1
HiC_scaffold_17	AUGUSTUS	intron	17448560	17451564	1.0	-	.	ID=g8189.t1.intron15;Parent=g8189.t1
HiC_scaffold_17	AUGUSTUS	exon	17451565	17451757	.	-	.	ID=g8189.t1.exon16;Parent=g8189.t1
HiC_scaffold_17	AUGUSTUS	CDS	17451565	17451757	1.0	-	0	ID=g8189.t1.CDS16;Parent=g8189.t1
HiC_scaffold_17	AUGUSTUS	start_codon	17451755	17451757	.	-	0	ID=g8189.t1.start1;Parent=g8189.t1
HiC_scaffold_17	AUGUSTUS	start_codon	17453390	17453392	.	+	0	ID=g8190.t1.start1;Parent=g8190.t1
HiC_scaffold_17	AUGUSTUS	start_codon	17453390	17453392	.	+	0	ID=g8190.t2.start1;Parent=g8190.t2
HiC_scaffold_17	GeneMark.hmm3	start_codon	17453390	17453392	.	+	0	ID=g8190.t3.start1;Parent=g8190.t3
HiC_scaffold_17	AUGUSTUS	exon	17453390	17453590	.	+	.	ID=g8190.t1.exon1;Parent=g8190.t1
HiC_scaffold_17	AUGUSTUS	exon	17453390	17453590	.	+	.	ID=g8190.t2.exon1;Parent=g8190.t2
HiC_scaffold_17	GeneMark.hmm3	CDS	17453390	17453590	.	+	0	ID=g8190.t3.CDS1;Parent=g8190.t3
HiC_scaffold_17	GeneMark.hmm3	exon	17453390	17453590	.	+	0	ID=g8190.t3.exon1;Parent=g8190.t3
HiC_scaffold_17	AUGUSTUS	CDS	17453390	17453590	1.0	+	0	ID=g8190.t1.CDS1;Parent=g8190.t1
HiC_scaffold_17	AUGUSTUS	CDS	17453390	17453590	1.0	+	0	ID=g8190.t2.CDS1;Parent=g8190.t2
HiC_scaffold_17	AUGUSTUS	gene	17453390	17468676	.	+	.	ID=g8190
HiC_scaffold_17	AUGUSTUS	mRNA	17453390	17468676	.	+	.	ID=g8190.t1;Parent=g8190;em_target=9668.ENSMPUP00000005962;em_score=2303.0;em_evalue=0.0;em_tcov=.;em_OGs=KOG1924@1|root,KOG1925@2759|Eukaryota,38C07@33154|Opisthokonta,3BF1N@33208|Metazoa,3CUGG@33213|Bilateria,47ZP6@7711|Chordata,490ZP@7742|Vertebrata,3J44H@40674|Mammalia,3EG0F@33554|Carnivora;em_COG_cat=TZ;em_desc=Formin homology 2 domain containing 1;em_max_annot_lvl=33208|Metazoa;em_Preferred_name=FHOD1;em_PFAMs=FH2;em_GOs=GO:0002009,GO:0002011,GO:0002165,GO:0003008,GO:0003012,GO:0003674,GO:0003779,GO:0005488,GO:0005515,GO:0005575,GO:0005622,GO:0005623,GO:0005634,GO:0005737,GO:0005829,GO:0005856,GO:0005911,GO:0006355,GO:0006357,GO:0006810,GO:0006928,GO:0006950,GO:0007097,GO:0007275,GO:0007431,GO:0007435,GO:0007444,GO:0007472,GO:0007476,GO:0007552,GO:0007560,GO:0008092,GO:0008150,GO:0008219,GO:0009611,GO:0009653,GO:0009791,GO:0009886,GO:0009887,GO:0009888,GO:0009889,GO:0009891,GO:0009893,GO:0009987,GO:0010468,GO:0010556,GO:0010557,GO:0010604,GO:0010623,GO:0010628,GO:0010638,GO:0010720,GO:0010769,GO:0010770,GO:0010810,GO:0010811,GO:0012501,GO:0014704,GO:0016477,GO:0019219,GO:0019222,GO:0019725,GO:0019904,GO:0022603,GO:0022604,GO:0022612,GO:0030054,GO:0030154,GO:0030155,GO:0030334,GO:0030335,GO:0031323,GO:0031325,GO:0031326,GO:0031328,GO:0032059,GO:0032231,GO:0032233,GO:0032501,GO:0032502,GO:0032879,GO:0032956,GO:0032970,GO:0033043,GO:0035070,GO:0035107,GO:0035114,GO:0035120,GO:0035220,GO:0035239,GO:0035272,GO:0035295,GO:0040011,GO:0040012,GO:0040017,GO:0042060,GO:0042592,GO:0042802,GO:0042995,GO:0043226,GO:0043227,GO:0043228,GO:0043229,GO:0043231,GO:0043232,GO:0043621,GO:0044087,GO:0044089,GO:0044291,GO:0044319,GO:0044424,GO:0044444,GO:0044464,GO:0045595,GO:0045597,GO:0045785,GO:0045893,GO:0045935,GO:0045944,GO:0046716,GO:0046907,GO:0048468,GO:0048471,GO:0048513,GO:0048518,GO:0048522,GO:0048563,GO:0048569,GO:0048707,GO:0048729,GO:0048731,GO:0048732,GO:0048736,GO:0048737,GO:0048856,GO:0048869,GO:0048870,GO:0050789,GO:0050793,GO:0050794,GO:0050896,GO:0051094,GO:0051128,GO:0051130,GO:0051171,GO:0051173,GO:0051179,GO:0051234,GO:0051252,GO:0051254,GO:0051270,GO:0051272,GO:0051492,GO:0051493,GO:0051495,GO:0051496,GO:0051640,GO:0051641,GO:0051642,GO:0051647,GO:0051649,GO:0051656,GO:0051660,GO:0051674,GO:0060033,GO:0060249,GO:0060255,GO:0060284,GO:0060429,GO:0060438,GO:0060439,GO:0060541,GO:0060562,GO:0061842,GO:0065007,GO:0065008,GO:0080090,GO:0090504,GO:0090505,GO:0110020,GO:0110053,GO:0120025,GO:1900024,GO:1900026,GO:1902680,GO:1902903,GO:1902905,GO:1903506,GO:1903508,GO:2000112,GO:2000145,GO:2000147,GO:2001141
HiC_scaffold_17	AUGUSTUS	mRNA	17453390	17468676	.	+	.	ID=g8190.t2;Parent=g8190;em_target=9668.ENSMPUP00000005962;em_score=2338.3;em_evalue=0.0;em_tcov=.;em_OGs=KOG1924@1|root,KOG1925@2759|Eukaryota,38C07@33154|Opisthokonta,3BF1N@33208|Metazoa,3CUGG@33213|Bilateria,47ZP6@7711|Chordata,490ZP@7742|Vertebrata,3J44H@40674|Mammalia,3EG0F@33554|Carnivora;em_COG_cat=TZ;em_desc=Formin homology 2 domain containing 1;em_max_annot_lvl=33208|Metazoa;em_Preferred_name=FHOD1;em_PFAMs=FH2;em_GOs=GO:0002009,GO:0002011,GO:0002165,GO:0003008,GO:0003012,GO:0003674,GO:0003779,GO:0005488,GO:0005515,GO:0005575,GO:0005622,GO:0005623,GO:0005634,GO:0005737,GO:0005829,GO:0005856,GO:0005911,GO:0006355,GO:0006357,GO:0006810,GO:0006928,GO:0006950,GO:0007097,GO:0007275,GO:0007431,GO:0007435,GO:0007444,GO:0007472,GO:0007476,GO:0007552,GO:0007560,GO:0008092,GO:0008150,GO:0008219,GO:0009611,GO:0009653,GO:0009791,GO:0009886,GO:0009887,GO:0009888,GO:0009889,GO:0009891,GO:0009893,GO:0009987,GO:0010468,GO:0010556,GO:0010557,GO:0010604,GO:0010623,GO:0010628,GO:0010638,GO:0010720,GO:0010769,GO:0010770,GO:0010810,GO:0010811,GO:0012501,GO:0014704,GO:0016477,GO:0019219,GO:0019222,GO:0019725,GO:0019904,GO:0022603,GO:0022604,GO:0022612,GO:0030054,GO:0030154,GO:0030155,GO:0030334,GO:0030335,GO:0031323,GO:0031325,GO:0031326,GO:0031328,GO:0032059,GO:0032231,GO:0032233,GO:0032501,GO:0032502,GO:0032879,GO:0032956,GO:0032970,GO:0033043,GO:0035070,GO:0035107,GO:0035114,GO:0035120,GO:0035220,GO:0035239,GO:0035272,GO:0035295,GO:0040011,GO:0040012,GO:0040017,GO:0042060,GO:0042592,GO:0042802,GO:0042995,GO:0043226,GO:0043227,GO:0043228,GO:0043229,GO:0043231,GO:0043232,GO:0043621,GO:0044087,GO:0044089,GO:0044291,GO:0044319,GO:0044424,GO:0044444,GO:0044464,GO:0045595,GO:0045597,GO:0045785,GO:0045893,GO:0045935,GO:0045944,GO:0046716,GO:0046907,GO:0048468,GO:0048471,GO:0048513,GO:0048518,GO:0048522,GO:0048563,GO:0048569,GO:0048707,GO:0048729,GO:0048731,GO:0048732,GO:0048736,GO:0048737,GO:0048856,GO:0048869,GO:0048870,GO:0050789,GO:0050793,GO:0050794,GO:0050896,GO:0051094,GO:0051128,GO:0051130,GO:0051171,GO:0051173,GO:0051179,GO:0051234,GO:0051252,GO:0051254,GO:0051270,GO:0051272,GO:0051492,GO:0051493,GO:0051495,GO:0051496,GO:0051640,GO:0051641,GO:0051642,GO:0051647,GO:0051649,GO:0051656,GO:0051660,GO:0051674,GO:0060033,GO:0060249,GO:0060255,GO:0060284,GO:0060429,GO:0060438,GO:0060439,GO:0060541,GO:0060562,GO:0061842,GO:0065007,GO:0065008,GO:0080090,GO:0090504,GO:0090505,GO:0110020,GO:0110053,GO:0120025,GO:1900024,GO:1900026,GO:1902680,GO:1902903,GO:1902905,GO:1903506,GO:1903508,GO:2000112,GO:2000145,GO:2000147,GO:2001141
HiC_scaffold_17	GeneMark.hmm3	mRNA	17453390	17468676	.	+	.	ID=g8190.t3;Parent=g8190;em_target=9668.ENSMPUP00000005962;em_score=2551.1;em_evalue=0.0;em_tcov=.;em_OGs=KOG1924@1|root,KOG1925@2759|Eukaryota,38C07@33154|Opisthokonta,3BF1N@33208|Metazoa,3CUGG@33213|Bilateria,47ZP6@7711|Chordata,490ZP@7742|Vertebrata,3J44H@40674|Mammalia,3EG0F@33554|Carnivora;em_COG_cat=TZ;em_desc=Formin homology 2 domain containing 1;em_max_annot_lvl=33208|Metazoa;em_Preferred_name=FHOD1;em_PFAMs=FH2;em_GOs=GO:0002009,GO:0002011,GO:0002165,GO:0003008,GO:0003012,GO:0003674,GO:0003779,GO:0005488,GO:0005515,GO:0005575,GO:0005622,GO:0005623,GO:0005634,GO:0005737,GO:0005829,GO:0005856,GO:0005911,GO:0006355,GO:0006357,GO:0006810,GO:0006928,GO:0006950,GO:0007097,GO:0007275,GO:0007431,GO:0007435,GO:0007444,GO:0007472,GO:0007476,GO:0007552,GO:0007560,GO:0008092,GO:0008150,GO:0008219,GO:0009611,GO:0009653,GO:0009791,GO:0009886,GO:0009887,GO:0009888,GO:0009889,GO:0009891,GO:0009893,GO:0009987,GO:0010468,GO:0010556,GO:0010557,GO:0010604,GO:0010623,GO:0010628,GO:0010638,GO:0010720,GO:0010769,GO:0010770,GO:0010810,GO:0010811,GO:0012501,GO:0014704,GO:0016477,GO:0019219,GO:0019222,GO:0019725,GO:0019904,GO:0022603,GO:0022604,GO:0022612,GO:0030054,GO:0030154,GO:0030155,GO:0030334,GO:0030335,GO:0031323,GO:0031325,GO:0031326,GO:0031328,GO:0032059,GO:0032231,GO:0032233,GO:0032501,GO:0032502,GO:0032879,GO:0032956,GO:0032970,GO:0033043,GO:0035070,GO:0035107,GO:0035114,GO:0035120,GO:0035220,GO:0035239,GO:0035272,GO:0035295,GO:0040011,GO:0040012,GO:0040017,GO:0042060,GO:0042592,GO:0042802,GO:0042995,GO:0043226,GO:0043227,GO:0043228,GO:0043229,GO:0043231,GO:0043232,GO:0043621,GO:0044087,GO:0044089,GO:0044291,GO:0044319,GO:0044424,GO:0044444,GO:0044464,GO:0045595,GO:0045597,GO:0045785,GO:0045893,GO:0045935,GO:0045944,GO:0046716,GO:0046907,GO:0048468,GO:0048471,GO:0048513,GO:0048518,GO:0048522,GO:0048563,GO:0048569,GO:0048707,GO:0048729,GO:0048731,GO:0048732,GO:0048736,GO:0048737,GO:0048856,GO:0048869,GO:0048870,GO:0050789,GO:0050793,GO:0050794,GO:0050896,GO:0051094,GO:0051128,GO:0051130,GO:0051171,GO:0051173,GO:0051179,GO:0051234,GO:0051252,GO:0051254,GO:0051270,GO:0051272,GO:0051492,GO:0051493,GO:0051495,GO:0051496,GO:0051640,GO:0051641,GO:0051642,GO:0051647,GO:0051649,GO:0051656,GO:0051660,GO:0051674,GO:0060033,GO:0060249,GO:0060255,GO:0060284,GO:0060429,GO:0060438,GO:0060439,GO:0060541,GO:0060562,GO:0061842,GO:0065007,GO:0065008,GO:0080090,GO:0090504,GO:0090505,GO:0110020,GO:0110053,GO:0120025,GO:1900024,GO:1900026,GO:1902680,GO:1902903,GO:1902905,GO:1903506,GO:1903508,GO:2000112,GO:2000145,GO:2000147,GO:2001141
HiC_scaffold_17	GeneMark.hmm3	intron	17453591	17460829	.	+	0	ID=g8190.t3.intron1;Parent=g8190.t3
HiC_scaffold_17	AUGUSTUS	intron	17453591	17460829	1.0	+	.	ID=g8190.t1.intron1;Parent=g8190.t1
HiC_scaffold_17	AUGUSTUS	intron	17453591	17460829	1.0	+	.	ID=g8190.t2.intron1;Parent=g8190.t2
HiC_scaffold_17	AUGUSTUS	exon	17460830	17460936	.	+	.	ID=g8190.t1.exon2;Parent=g8190.t1
HiC_scaffold_17	AUGUSTUS	exon	17460830	17460936	.	+	.	ID=g8190.t2.exon2;Parent=g8190.t2
HiC_scaffold_17	GeneMark.hmm3	CDS	17460830	17460936	.	+	0	ID=g8190.t3.CDS2;Parent=g8190.t3
HiC_scaffold_17	GeneMark.hmm3	exon	17460830	17460936	.	+	0	ID=g8190.t3.exon2;Parent=g8190.t3
HiC_scaffold_17	AUGUSTUS	CDS	17460830	17460936	1.0	+	0	ID=g8190.t1.CDS2;Parent=g8190.t1
HiC_scaffold_17	AUGUSTUS	CDS	17460830	17460936	1.0	+	0	ID=g8190.t2.CDS2;Parent=g8190.t2
HiC_scaffold_17	GeneMark.hmm3	intron	17460937	17461301	.	+	2	ID=g8190.t3.intron2;Parent=g8190.t3
HiC_scaffold_17	AUGUSTUS	intron	17460937	17461301	1.0	+	.	ID=g8190.t1.intron2;Parent=g8190.t1
HiC_scaffold_17	AUGUSTUS	intron	17460937	17461301	1.0	+	.	ID=g8190.t2.intron2;Parent=g8190.t2
HiC_scaffold_17	AUGUSTUS	exon	17461302	17461366	.	+	.	ID=g8190.t1.exon3;Parent=g8190.t1
HiC_scaffold_17	AUGUSTUS	exon	17461302	17461366	.	+	.	ID=g8190.t2.exon3;Parent=g8190.t2
HiC_scaffold_17	GeneMark.hmm3	CDS	17461302	17461366	.	+	1	ID=g8190.t3.CDS3;Parent=g8190.t3
HiC_scaffold_17	GeneMark.hmm3	exon	17461302	17461366	.	+	1	ID=g8190.t3.exon3;Parent=g8190.t3
HiC_scaffold_17	AUGUSTUS	CDS	17461302	17461366	1.0	+	1	ID=g8190.t1.CDS3;Parent=g8190.t1
HiC_scaffold_17	AUGUSTUS	CDS	17461302	17461366	1.0	+	1	ID=g8190.t2.CDS3;Parent=g8190.t2
HiC_scaffold_17	GeneMark.hmm3	intron	17461367	17461692	.	+	1	ID=g8190.t3.intron3;Parent=g8190.t3
HiC_scaffold_17	AUGUSTUS	intron	17461367	17461692	1.0	+	.	ID=g8190.t1.intron3;Parent=g8190.t1
HiC_scaffold_17	AUGUSTUS	intron	17461367	17461692	1.0	+	.	ID=g8190.t2.intron3;Parent=g8190.t2
HiC_scaffold_17	AUGUSTUS	exon	17461693	17461760	.	+	.	ID=g8190.t1.exon4;Parent=g8190.t1
HiC_scaffold_17	AUGUSTUS	exon	17461693	17461760	.	+	.	ID=g8190.t2.exon4;Parent=g8190.t2
HiC_scaffold_17	GeneMark.hmm3	CDS	17461693	17461760	.	+	2	ID=g8190.t3.CDS4;Parent=g8190.t3
HiC_scaffold_17	GeneMark.hmm3	exon	17461693	17461760	.	+	2	ID=g8190.t3.exon4;Parent=g8190.t3
HiC_scaffold_17	AUGUSTUS	CDS	17461693	17461760	1.0	+	2	ID=g8190.t1.CDS4;Parent=g8190.t1
HiC_scaffold_17	AUGUSTUS	CDS	17461693	17461760	1.0	+	2	ID=g8190.t2.CDS4;Parent=g8190.t2
HiC_scaffold_17	GeneMark.hmm3	intron	17461761	17461833	.	+	0	ID=g8190.t3.intron4;Parent=g8190.t3
HiC_scaffold_17	AUGUSTUS	intron	17461761	17461833	1.0	+	.	ID=g8190.t1.intron4;Parent=g8190.t1
HiC_scaffold_17	AUGUSTUS	intron	17461761	17461833	1.0	+	.	ID=g8190.t2.intron4;Parent=g8190.t2
HiC_scaffold_17	AUGUSTUS	exon	17461834	17461939	.	+	.	ID=g8190.t1.exon5;Parent=g8190.t1
HiC_scaffold_17	AUGUSTUS	exon	17461834	17461939	.	+	.	ID=g8190.t2.exon5;Parent=g8190.t2
HiC_scaffold_17	GeneMark.hmm3	CDS	17461834	17461939	.	+	0	ID=g8190.t3.CDS5;Parent=g8190.t3
HiC_scaffold_17	GeneMark.hmm3	exon	17461834	17461939	.	+	0	ID=g8190.t3.exon5;Parent=g8190.t3
HiC_scaffold_17	AUGUSTUS	CDS	17461834	17461939	1.0	+	0	ID=g8190.t1.CDS5;Parent=g8190.t1
HiC_scaffold_17	AUGUSTUS	CDS	17461834	17461939	1.0	+	0	ID=g8190.t2.CDS5;Parent=g8190.t2
HiC_scaffold_17	GeneMark.hmm3	intron	17461940	17462015	.	+	1	ID=g8190.t3.intron5;Parent=g8190.t3
HiC_scaffold_17	AUGUSTUS	intron	17461940	17462015	1.0	+	.	ID=g8190.t1.intron5;Parent=g8190.t1
HiC_scaffold_17	AUGUSTUS	intron	17461940	17462015	1.0	+	.	ID=g8190.t2.intron5;Parent=g8190.t2
HiC_scaffold_17	AUGUSTUS	exon	17462016	17462110	.	+	.	ID=g8190.t1.exon6;Parent=g8190.t1
HiC_scaffold_17	AUGUSTUS	exon	17462016	17462110	.	+	.	ID=g8190.t2.exon6;Parent=g8190.t2
HiC_scaffold_17	GeneMark.hmm3	CDS	17462016	17462110	.	+	2	ID=g8190.t3.CDS6;Parent=g8190.t3
HiC_scaffold_17	GeneMark.hmm3	exon	17462016	17462110	.	+	2	ID=g8190.t3.exon6;Parent=g8190.t3
HiC_scaffold_17	AUGUSTUS	CDS	17462016	17462110	1.0	+	2	ID=g8190.t1.CDS6;Parent=g8190.t1
HiC_scaffold_17	AUGUSTUS	CDS	17462016	17462110	1.0	+	2	ID=g8190.t2.CDS6;Parent=g8190.t2
HiC_scaffold_17	GeneMark.hmm3	intron	17462111	17462377	.	+	0	ID=g8190.t3.intron6;Parent=g8190.t3
HiC_scaffold_17	AUGUSTUS	intron	17462111	17462377	1.0	+	.	ID=g8190.t1.intron6;Parent=g8190.t1
HiC_scaffold_17	AUGUSTUS	intron	17462111	17462377	1.0	+	.	ID=g8190.t2.intron6;Parent=g8190.t2
HiC_scaffold_17	AUGUSTUS	exon	17462378	17462489	.	+	.	ID=g8190.t1.exon7;Parent=g8190.t1
HiC_scaffold_17	AUGUSTUS	exon	17462378	17462489	.	+	.	ID=g8190.t2.exon7;Parent=g8190.t2
HiC_scaffold_17	GeneMark.hmm3	CDS	17462378	17462489	.	+	0	ID=g8190.t3.CDS7;Parent=g8190.t3
HiC_scaffold_17	GeneMark.hmm3	exon	17462378	17462489	.	+	0	ID=g8190.t3.exon7;Parent=g8190.t3
HiC_scaffold_17	AUGUSTUS	CDS	17462378	17462489	1.0	+	0	ID=g8190.t1.CDS7;Parent=g8190.t1
HiC_scaffold_17	AUGUSTUS	CDS	17462378	17462489	1.0	+	0	ID=g8190.t2.CDS7;Parent=g8190.t2
HiC_scaffold_17	GeneMark.hmm3	intron	17462490	17462573	.	+	1	ID=g8190.t3.intron7;Parent=g8190.t3
HiC_scaffold_17	AUGUSTUS	intron	17462490	17462573	1.0	+	.	ID=g8190.t1.intron7;Parent=g8190.t1
HiC_scaffold_17	AUGUSTUS	intron	17462490	17462573	1.0	+	.	ID=g8190.t2.intron7;Parent=g8190.t2
HiC_scaffold_17	AUGUSTUS	exon	17462574	17462668	.	+	.	ID=g8190.t1.exon8;Parent=g8190.t1
HiC_scaffold_17	AUGUSTUS	exon	17462574	17462668	.	+	.	ID=g8190.t2.exon8;Parent=g8190.t2
HiC_scaffold_17	GeneMark.hmm3	CDS	17462574	17462668	.	+	2	ID=g8190.t3.CDS8;Parent=g8190.t3
HiC_scaffold_17	GeneMark.hmm3	exon	17462574	17462668	.	+	2	ID=g8190.t3.exon8;Parent=g8190.t3
HiC_scaffold_17	AUGUSTUS	CDS	17462574	17462668	1.0	+	2	ID=g8190.t1.CDS8;Parent=g8190.t1
HiC_scaffold_17	AUGUSTUS	CDS	17462574	17462668	1.0	+	2	ID=g8190.t2.CDS8;Parent=g8190.t2
HiC_scaffold_17	GeneMark.hmm3	intron	17462669	17462756	.	+	0	ID=g8190.t3.intron8;Parent=g8190.t3
HiC_scaffold_17	AUGUSTUS	intron	17462669	17462756	1.0	+	.	ID=g8190.t1.intron8;Parent=g8190.t1
HiC_scaffold_17	AUGUSTUS	intron	17462669	17462756	1.0	+	.	ID=g8190.t2.intron8;Parent=g8190.t2
HiC_scaffold_17	AUGUSTUS	exon	17462757	17462900	.	+	.	ID=g8190.t1.exon9;Parent=g8190.t1
HiC_scaffold_17	AUGUSTUS	exon	17462757	17462900	.	+	.	ID=g8190.t2.exon9;Parent=g8190.t2
HiC_scaffold_17	GeneMark.hmm3	CDS	17462757	17462900	.	+	0	ID=g8190.t3.CDS9;Parent=g8190.t3
HiC_scaffold_17	GeneMark.hmm3	exon	17462757	17462900	.	+	0	ID=g8190.t3.exon9;Parent=g8190.t3
HiC_scaffold_17	AUGUSTUS	CDS	17462757	17462900	1.0	+	0	ID=g8190.t1.CDS9;Parent=g8190.t1
HiC_scaffold_17	AUGUSTUS	CDS	17462757	17462900	1.0	+	0	ID=g8190.t2.CDS9;Parent=g8190.t2
HiC_scaffold_17	GeneMark.hmm3	intron	17462901	17463011	.	+	0	ID=g8190.t3.intron9;Parent=g8190.t3
HiC_scaffold_17	AUGUSTUS	intron	17462901	17463011	1.0	+	.	ID=g8190.t1.intron9;Parent=g8190.t1
HiC_scaffold_17	AUGUSTUS	intron	17462901	17463011	1.0	+	.	ID=g8190.t2.intron9;Parent=g8190.t2
HiC_scaffold_17	AUGUSTUS	exon	17463012	17463157	.	+	.	ID=g8190.t1.exon10;Parent=g8190.t1
HiC_scaffold_17	AUGUSTUS	exon	17463012	17463157	.	+	.	ID=g8190.t2.exon10;Parent=g8190.t2
HiC_scaffold_17	GeneMark.hmm3	CDS	17463012	17463157	.	+	0	ID=g8190.t3.CDS10;Parent=g8190.t3
HiC_scaffold_17	GeneMark.hmm3	exon	17463012	17463157	.	+	0	ID=g8190.t3.exon10;Parent=g8190.t3
HiC_scaffold_17	AUGUSTUS	CDS	17463012	17463157	1.0	+	0	ID=g8190.t1.CDS10;Parent=g8190.t1
HiC_scaffold_17	AUGUSTUS	CDS	17463012	17463157	1.0	+	0	ID=g8190.t2.CDS10;Parent=g8190.t2
HiC_scaffold_17	GeneMark.hmm3	intron	17463158	17463241	.	+	2	ID=g8190.t3.intron10;Parent=g8190.t3
HiC_scaffold_17	AUGUSTUS	intron	17463158	17463241	1.0	+	.	ID=g8190.t1.intron10;Parent=g8190.t1
HiC_scaffold_17	AUGUSTUS	intron	17463158	17463241	1.0	+	.	ID=g8190.t2.intron10;Parent=g8190.t2
HiC_scaffold_17	AUGUSTUS	exon	17463242	17463499	.	+	.	ID=g8190.t1.exon11;Parent=g8190.t1
HiC_scaffold_17	AUGUSTUS	exon	17463242	17463499	.	+	.	ID=g8190.t2.exon11;Parent=g8190.t2
HiC_scaffold_17	GeneMark.hmm3	CDS	17463242	17463499	.	+	1	ID=g8190.t3.CDS11;Parent=g8190.t3
HiC_scaffold_17	GeneMark.hmm3	exon	17463242	17463499	.	+	1	ID=g8190.t3.exon11;Parent=g8190.t3
HiC_scaffold_17	AUGUSTUS	CDS	17463242	17463499	1.0	+	1	ID=g8190.t1.CDS11;Parent=g8190.t1
HiC_scaffold_17	AUGUSTUS	CDS	17463242	17463499	1.0	+	1	ID=g8190.t2.CDS11;Parent=g8190.t2
HiC_scaffold_17	AUGUSTUS	intron	17463500	17463620	1.0	+	.	ID=g8190.t1.intron11;Parent=g8190.t1
HiC_scaffold_17	GeneMark.hmm3	intron	17463500	17464966	.	+	2	ID=g8190.t3.intron11;Parent=g8190.t3
HiC_scaffold_17	AUGUSTUS	intron	17463500	17464966	1.0	+	.	ID=g8190.t2.intron11;Parent=g8190.t2
HiC_scaffold_17	AUGUSTUS	exon	17463621	17463644	.	+	.	ID=g8190.t1.exon12;Parent=g8190.t1
HiC_scaffold_17	AUGUSTUS	CDS	17463621	17463644	1.0	+	1	ID=g8190.t1.CDS12;Parent=g8190.t1
HiC_scaffold_17	AUGUSTUS	intron	17463645	17464037	1.0	+	.	ID=g8190.t1.intron12;Parent=g8190.t1
HiC_scaffold_17	AUGUSTUS	exon	17464038	17464091	.	+	.	ID=g8190.t1.exon13;Parent=g8190.t1
HiC_scaffold_17	AUGUSTUS	CDS	17464038	17464091	1.0	+	1	ID=g8190.t1.CDS13;Parent=g8190.t1
HiC_scaffold_17	AUGUSTUS	intron	17464092	17464966	1.0	+	.	ID=g8190.t1.intron13;Parent=g8190.t1
HiC_scaffold_17	AUGUSTUS	exon	17464967	17465082	.	+	.	ID=g8190.t1.exon14;Parent=g8190.t1
HiC_scaffold_17	AUGUSTUS	exon	17464967	17465082	.	+	.	ID=g8190.t2.exon12;Parent=g8190.t2
HiC_scaffold_17	GeneMark.hmm3	CDS	17464967	17465082	.	+	1	ID=g8190.t3.CDS12;Parent=g8190.t3
HiC_scaffold_17	GeneMark.hmm3	exon	17464967	17465082	.	+	1	ID=g8190.t3.exon12;Parent=g8190.t3
HiC_scaffold_17	AUGUSTUS	CDS	17464967	17465082	1.0	+	1	ID=g8190.t1.CDS14;Parent=g8190.t1
HiC_scaffold_17	AUGUSTUS	CDS	17464967	17465082	1.0	+	1	ID=g8190.t2.CDS12;Parent=g8190.t2
HiC_scaffold_17	GeneMark.hmm3	intron	17465083	17465168	.	+	1	ID=g8190.t3.intron12;Parent=g8190.t3
HiC_scaffold_17	AUGUSTUS	intron	17465083	17465168	1.0	+	.	ID=g8190.t1.intron14;Parent=g8190.t1
HiC_scaffold_17	AUGUSTUS	intron	17465083	17465168	1.0	+	.	ID=g8190.t2.intron12;Parent=g8190.t2
HiC_scaffold_17	AUGUSTUS	exon	17465169	17465240	.	+	.	ID=g8190.t1.exon15;Parent=g8190.t1
HiC_scaffold_17	AUGUSTUS	exon	17465169	17465240	.	+	.	ID=g8190.t2.exon13;Parent=g8190.t2
HiC_scaffold_17	AUGUSTUS	CDS	17465169	17465240	0.66	+	2	ID=g8190.t1.CDS15;Parent=g8190.t1
HiC_scaffold_17	AUGUSTUS	CDS	17465169	17465240	0.67	+	2	ID=g8190.t2.CDS13;Parent=g8190.t2
HiC_scaffold_17	GeneMark.hmm3	CDS	17465169	17465428	.	+	2	ID=g8190.t3.CDS13;Parent=g8190.t3
HiC_scaffold_17	GeneMark.hmm3	exon	17465169	17465428	.	+	2	ID=g8190.t3.exon13;Parent=g8190.t3
HiC_scaffold_17	AUGUSTUS	intron	17465241	17465568	0.61	+	.	ID=g8190.t1.intron15;Parent=g8190.t1
HiC_scaffold_17	AUGUSTUS	intron	17465241	17465568	0.63	+	.	ID=g8190.t2.intron13;Parent=g8190.t2
HiC_scaffold_17	GeneMark.hmm3	intron	17465429	17465477	.	+	0	ID=g8190.t3.intron13;Parent=g8190.t3
HiC_scaffold_17	GeneMark.hmm3	CDS	17465478	17465774	.	+	0	ID=g8190.t3.CDS14;Parent=g8190.t3
HiC_scaffold_17	GeneMark.hmm3	exon	17465478	17465774	.	+	0	ID=g8190.t3.exon14;Parent=g8190.t3
HiC_scaffold_17	AUGUSTUS	exon	17465569	17465774	.	+	.	ID=g8190.t1.exon16;Parent=g8190.t1
HiC_scaffold_17	AUGUSTUS	exon	17465569	17465774	.	+	.	ID=g8190.t2.exon14;Parent=g8190.t2
HiC_scaffold_17	AUGUSTUS	CDS	17465569	17465774	0.64	+	2	ID=g8190.t2.CDS14;Parent=g8190.t2
HiC_scaffold_17	AUGUSTUS	CDS	17465569	17465774	0.65	+	2	ID=g8190.t1.CDS16;Parent=g8190.t1
HiC_scaffold_17	GeneMark.hmm3	intron	17465775	17466102	.	+	0	ID=g8190.t3.intron14;Parent=g8190.t3
HiC_scaffold_17	AUGUSTUS	intron	17465775	17466102	1.0	+	.	ID=g8190.t1.intron16;Parent=g8190.t1
HiC_scaffold_17	AUGUSTUS	intron	17465775	17466102	1.0	+	.	ID=g8190.t2.intron14;Parent=g8190.t2
HiC_scaffold_17	AUGUSTUS	exon	17466103	17466258	.	+	.	ID=g8190.t1.exon17;Parent=g8190.t1
HiC_scaffold_17	AUGUSTUS	exon	17466103	17466258	.	+	.	ID=g8190.t2.exon15;Parent=g8190.t2
HiC_scaffold_17	GeneMark.hmm3	CDS	17466103	17466258	.	+	0	ID=g8190.t3.CDS15;Parent=g8190.t3
HiC_scaffold_17	GeneMark.hmm3	exon	17466103	17466258	.	+	0	ID=g8190.t3.exon15;Parent=g8190.t3
HiC_scaffold_17	AUGUSTUS	CDS	17466103	17466258	1.0	+	0	ID=g8190.t1.CDS17;Parent=g8190.t1
HiC_scaffold_17	AUGUSTUS	CDS	17466103	17466258	1.0	+	0	ID=g8190.t2.CDS15;Parent=g8190.t2
HiC_scaffold_17	GeneMark.hmm3	intron	17466259	17466482	.	+	0	ID=g8190.t3.intron15;Parent=g8190.t3
HiC_scaffold_17	AUGUSTUS	intron	17466259	17466482	1.0	+	.	ID=g8190.t1.intron17;Parent=g8190.t1
HiC_scaffold_17	AUGUSTUS	intron	17466259	17466482	1.0	+	.	ID=g8190.t2.intron15;Parent=g8190.t2
HiC_scaffold_17	AUGUSTUS	exon	17466483	17466665	.	+	.	ID=g8190.t1.exon18;Parent=g8190.t1
HiC_scaffold_17	AUGUSTUS	exon	17466483	17466665	.	+	.	ID=g8190.t2.exon16;Parent=g8190.t2
HiC_scaffold_17	GeneMark.hmm3	CDS	17466483	17466665	.	+	0	ID=g8190.t3.CDS16;Parent=g8190.t3
HiC_scaffold_17	GeneMark.hmm3	exon	17466483	17466665	.	+	0	ID=g8190.t3.exon16;Parent=g8190.t3
HiC_scaffold_17	AUGUSTUS	CDS	17466483	17466665	1.0	+	0	ID=g8190.t1.CDS18;Parent=g8190.t1
HiC_scaffold_17	AUGUSTUS	CDS	17466483	17466665	1.0	+	0	ID=g8190.t2.CDS16;Parent=g8190.t2
HiC_scaffold_17	GeneMark.hmm3	intron	17466666	17466755	.	+	0	ID=g8190.t3.intron16;Parent=g8190.t3
HiC_scaffold_17	AUGUSTUS	intron	17466666	17466755	1.0	+	.	ID=g8190.t1.intron18;Parent=g8190.t1
HiC_scaffold_17	AUGUSTUS	intron	17466666	17466755	1.0	+	.	ID=g8190.t2.intron16;Parent=g8190.t2
HiC_scaffold_17	AUGUSTUS	exon	17466756	17466875	.	+	.	ID=g8190.t1.exon19;Parent=g8190.t1
HiC_scaffold_17	AUGUSTUS	exon	17466756	17466875	.	+	.	ID=g8190.t2.exon17;Parent=g8190.t2
HiC_scaffold_17	GeneMark.hmm3	CDS	17466756	17466875	.	+	0	ID=g8190.t3.CDS17;Parent=g8190.t3
HiC_scaffold_17	GeneMark.hmm3	exon	17466756	17466875	.	+	0	ID=g8190.t3.exon17;Parent=g8190.t3
HiC_scaffold_17	AUGUSTUS	CDS	17466756	17466875	1.0	+	0	ID=g8190.t1.CDS19;Parent=g8190.t1
HiC_scaffold_17	AUGUSTUS	CDS	17466756	17466875	1.0	+	0	ID=g8190.t2.CDS17;Parent=g8190.t2
HiC_scaffold_17	GeneMark.hmm3	intron	17466876	17466952	.	+	0	ID=g8190.t3.intron17;Parent=g8190.t3
HiC_scaffold_17	AUGUSTUS	intron	17466876	17466952	1.0	+	.	ID=g8190.t1.intron19;Parent=g8190.t1
HiC_scaffold_17	AUGUSTUS	intron	17466876	17466952	1.0	+	.	ID=g8190.t2.intron17;Parent=g8190.t2
HiC_scaffold_17	AUGUSTUS	exon	17466953	17467114	.	+	.	ID=g8190.t1.exon20;Parent=g8190.t1
HiC_scaffold_17	AUGUSTUS	exon	17466953	17467114	.	+	.	ID=g8190.t2.exon18;Parent=g8190.t2
HiC_scaffold_17	GeneMark.hmm3	CDS	17466953	17467114	.	+	0	ID=g8190.t3.CDS18;Parent=g8190.t3
HiC_scaffold_17	GeneMark.hmm3	exon	17466953	17467114	.	+	0	ID=g8190.t3.exon18;Parent=g8190.t3
HiC_scaffold_17	AUGUSTUS	CDS	17466953	17467114	1.0	+	0	ID=g8190.t1.CDS20;Parent=g8190.t1
HiC_scaffold_17	AUGUSTUS	CDS	17466953	17467114	1.0	+	0	ID=g8190.t2.CDS18;Parent=g8190.t2
HiC_scaffold_17	GeneMark.hmm3	intron	17467115	17467524	.	+	0	ID=g8190.t3.intron18;Parent=g8190.t3
HiC_scaffold_17	AUGUSTUS	intron	17467115	17467524	1.0	+	.	ID=g8190.t1.intron20;Parent=g8190.t1
HiC_scaffold_17	AUGUSTUS	intron	17467115	17467524	1.0	+	.	ID=g8190.t2.intron18;Parent=g8190.t2
HiC_scaffold_17	AUGUSTUS	exon	17467525	17467715	.	+	.	ID=g8190.t1.exon21;Parent=g8190.t1
HiC_scaffold_17	AUGUSTUS	exon	17467525	17467715	.	+	.	ID=g8190.t2.exon19;Parent=g8190.t2
HiC_scaffold_17	GeneMark.hmm3	CDS	17467525	17467715	.	+	0	ID=g8190.t3.CDS19;Parent=g8190.t3
HiC_scaffold_17	GeneMark.hmm3	exon	17467525	17467715	.	+	0	ID=g8190.t3.exon19;Parent=g8190.t3
HiC_scaffold_17	AUGUSTUS	CDS	17467525	17467715	1.0	+	0	ID=g8190.t1.CDS21;Parent=g8190.t1
HiC_scaffold_17	AUGUSTUS	CDS	17467525	17467715	1.0	+	0	ID=g8190.t2.CDS19;Parent=g8190.t2
HiC_scaffold_17	GeneMark.hmm3	intron	17467716	17467807	.	+	2	ID=g8190.t3.intron19;Parent=g8190.t3
HiC_scaffold_17	AUGUSTUS	intron	17467716	17467807	1.0	+	.	ID=g8190.t1.intron21;Parent=g8190.t1
HiC_scaffold_17	AUGUSTUS	intron	17467716	17467807	1.0	+	.	ID=g8190.t2.intron19;Parent=g8190.t2
HiC_scaffold_17	AUGUSTUS	exon	17467808	17468000	.	+	.	ID=g8190.t1.exon22;Parent=g8190.t1
HiC_scaffold_17	AUGUSTUS	exon	17467808	17468000	.	+	.	ID=g8190.t2.exon20;Parent=g8190.t2
HiC_scaffold_17	GeneMark.hmm3	CDS	17467808	17468000	.	+	1	ID=g8190.t3.CDS20;Parent=g8190.t3
HiC_scaffold_17	GeneMark.hmm3	exon	17467808	17468000	.	+	1	ID=g8190.t3.exon20;Parent=g8190.t3
HiC_scaffold_17	AUGUSTUS	CDS	17467808	17468000	1.0	+	1	ID=g8190.t1.CDS22;Parent=g8190.t1
HiC_scaffold_17	AUGUSTUS	CDS	17467808	17468000	1.0	+	1	ID=g8190.t2.CDS20;Parent=g8190.t2
HiC_scaffold_17	GeneMark.hmm3	intron	17468001	17468081	.	+	0	ID=g8190.t3.intron20;Parent=g8190.t3
HiC_scaffold_17	AUGUSTUS	intron	17468001	17468081	1.0	+	.	ID=g8190.t1.intron22;Parent=g8190.t1
HiC_scaffold_17	AUGUSTUS	intron	17468001	17468081	1.0	+	.	ID=g8190.t2.intron20;Parent=g8190.t2
HiC_scaffold_17	AUGUSTUS	exon	17468082	17468244	.	+	.	ID=g8190.t1.exon23;Parent=g8190.t1
HiC_scaffold_17	AUGUSTUS	exon	17468082	17468244	.	+	.	ID=g8190.t2.exon21;Parent=g8190.t2
HiC_scaffold_17	GeneMark.hmm3	CDS	17468082	17468244	.	+	0	ID=g8190.t3.CDS21;Parent=g8190.t3
HiC_scaffold_17	GeneMark.hmm3	exon	17468082	17468244	.	+	0	ID=g8190.t3.exon21;Parent=g8190.t3
HiC_scaffold_17	AUGUSTUS	CDS	17468082	17468244	1.0	+	0	ID=g8190.t1.CDS23;Parent=g8190.t1
HiC_scaffold_17	AUGUSTUS	CDS	17468082	17468244	1.0	+	0	ID=g8190.t2.CDS21;Parent=g8190.t2
HiC_scaffold_17	GeneMark.hmm3	intron	17468245	17468319	.	+	1	ID=g8190.t3.intron21;Parent=g8190.t3
HiC_scaffold_17	AUGUSTUS	intron	17468245	17468319	1.0	+	.	ID=g8190.t1.intron23;Parent=g8190.t1
HiC_scaffold_17	AUGUSTUS	intron	17468245	17468319	1.0	+	.	ID=g8190.t2.intron21;Parent=g8190.t2
HiC_scaffold_17	AUGUSTUS	exon	17468320	17468520	.	+	.	ID=g8190.t1.exon24;Parent=g8190.t1
HiC_scaffold_17	AUGUSTUS	exon	17468320	17468520	.	+	.	ID=g8190.t2.exon22;Parent=g8190.t2
HiC_scaffold_17	GeneMark.hmm3	CDS	17468320	17468520	.	+	2	ID=g8190.t3.CDS22;Parent=g8190.t3
HiC_scaffold_17	GeneMark.hmm3	exon	17468320	17468520	.	+	2	ID=g8190.t3.exon22;Parent=g8190.t3
HiC_scaffold_17	AUGUSTUS	CDS	17468320	17468520	1.0	+	2	ID=g8190.t1.CDS24;Parent=g8190.t1
HiC_scaffold_17	AUGUSTUS	CDS	17468320	17468520	1.0	+	2	ID=g8190.t2.CDS22;Parent=g8190.t2
HiC_scaffold_17	GeneMark.hmm3	intron	17468521	17468593	.	+	1	ID=g8190.t3.intron22;Parent=g8190.t3
HiC_scaffold_17	AUGUSTUS	intron	17468521	17468593	1.0	+	.	ID=g8190.t1.intron24;Parent=g8190.t1
HiC_scaffold_17	AUGUSTUS	intron	17468521	17468593	1.0	+	.	ID=g8190.t2.intron22;Parent=g8190.t2
HiC_scaffold_17	AUGUSTUS	exon	17468594	17468676	.	+	.	ID=g8190.t1.exon25;Parent=g8190.t1
HiC_scaffold_17	AUGUSTUS	exon	17468594	17468676	.	+	.	ID=g8190.t2.exon23;Parent=g8190.t2
HiC_scaffold_17	GeneMark.hmm3	CDS	17468594	17468676	.	+	2	ID=g8190.t3.CDS23;Parent=g8190.t3
HiC_scaffold_17	GeneMark.hmm3	exon	17468594	17468676	.	+	2	ID=g8190.t3.exon23;Parent=g8190.t3
HiC_scaffold_17	AUGUSTUS	CDS	17468594	17468676	1.0	+	2	ID=g8190.t1.CDS25;Parent=g8190.t1
HiC_scaffold_17	AUGUSTUS	CDS	17468594	17468676	1.0	+	2	ID=g8190.t2.CDS23;Parent=g8190.t2
HiC_scaffold_17	AUGUSTUS	stop_codon	17468674	17468676	.	+	0	ID=g8190.t1.stop1;Parent=g8190.t1
HiC_scaffold_17	AUGUSTUS	stop_codon	17468674	17468676	.	+	0	ID=g8190.t2.stop1;Parent=g8190.t2
HiC_scaffold_17	GeneMark.hmm3	stop_codon	17468674	17468676	.	+	0	ID=g8190.t3.stop1;Parent=g8190.t3
HiC_scaffold_17	AUGUSTUS	stop_codon	17469183	17469185	.	-	0	ID=g8191.t1.stop1;Parent=g8191.t1
HiC_scaffold_17	AUGUSTUS	exon	17469183	17469320	.	-	.	ID=g8191.t1.exon1;Parent=g8191.t1
HiC_scaffold_17	AUGUSTUS	CDS	17469183	17469320	1.0	-	0	ID=g8191.t1.CDS1;Parent=g8191.t1
HiC_scaffold_17	AUGUSTUS	gene	17469183	17471719	.	-	.	ID=g8191
HiC_scaffold_17	AUGUSTUS	mRNA	17469183	17471719	1.0	-	.	ID=g8191.t1;Parent=g8191;em_target=118797.XP_007457351.1;em_score=387.3;em_evalue=2.5e-119;em_tcov=.;em_OGs=KOG3269@1|root,KOG3269@2759|Eukaryota,39SX4@33154|Opisthokonta,3BIN0@33208|Metazoa,3CRG6@33213|Bilateria,481SF@7711|Chordata,48Z0W@7742|Vertebrata,3J3RU@40674|Mammalia,4J72Q@91561|Cetartiodactyla;em_COG_cat=S;em_desc=Transmembrane protein 208;em_max_annot_lvl=33208|Metazoa;em_Preferred_name=TMEM208;em_PFAMs=DUF788;em_GOs=GO:0006508,GO:0006624,GO:0006807,GO:0008150,GO:0008152,GO:0009987,GO:0010467,GO:0016485,GO:0019538,GO:0043170,GO:0044237,GO:0044238,GO:0044260,GO:0044267,GO:0051604,GO:0071704,GO:1901564
HiC_scaffold_17	AUGUSTUS	intron	17469321	17469419	1.0	-	.	ID=g8191.t1.intron1;Parent=g8191.t1
HiC_scaffold_17	AUGUSTUS	exon	17469420	17469504	.	-	.	ID=g8191.t1.exon2;Parent=g8191.t1
HiC_scaffold_17	AUGUSTUS	CDS	17469420	17469504	1.0	-	1	ID=g8191.t1.CDS2;Parent=g8191.t1
HiC_scaffold_17	AUGUSTUS	intron	17469505	17469670	1.0	-	.	ID=g8191.t1.intron2;Parent=g8191.t1
HiC_scaffold_17	AUGUSTUS	exon	17469671	17469807	.	-	.	ID=g8191.t1.exon3;Parent=g8191.t1
HiC_scaffold_17	AUGUSTUS	CDS	17469671	17469807	1.0	-	0	ID=g8191.t1.CDS3;Parent=g8191.t1
HiC_scaffold_17	AUGUSTUS	intron	17469808	17469885	1.0	-	.	ID=g8191.t1.intron3;Parent=g8191.t1
HiC_scaffold_17	AUGUSTUS	exon	17469886	17469945	.	-	.	ID=g8191.t1.exon4;Parent=g8191.t1
HiC_scaffold_17	AUGUSTUS	CDS	17469886	17469945	1.0	-	0	ID=g8191.t1.CDS4;Parent=g8191.t1
HiC_scaffold_17	AUGUSTUS	intron	17469946	17470999	1.0	-	.	ID=g8191.t1.intron4;Parent=g8191.t1
HiC_scaffold_17	AUGUSTUS	exon	17471000	17471095	.	-	.	ID=g8191.t1.exon5;Parent=g8191.t1
HiC_scaffold_17	AUGUSTUS	CDS	17471000	17471095	1.0	-	0	ID=g8191.t1.CDS5;Parent=g8191.t1
HiC_scaffold_17	AUGUSTUS	intron	17471096	17471713	1.0	-	.	ID=g8191.t1.intron5;Parent=g8191.t1
HiC_scaffold_17	AUGUSTUS	exon	17471714	17471719	.	-	.	ID=g8191.t1.exon6;Parent=g8191.t1
HiC_scaffold_17	AUGUSTUS	CDS	17471714	17471719	1.0	-	0	ID=g8191.t1.CDS6;Parent=g8191.t1
HiC_scaffold_17	AUGUSTUS	start_codon	17471717	17471719	.	-	0	ID=g8191.t1.start1;Parent=g8191.t1
HiC_scaffold_17	AUGUSTUS	stop_codon	17489963	17489965	.	-	0	ID=g8192.t1.stop1;Parent=g8192.t1
HiC_scaffold_17	AUGUSTUS	exon	17489963	17490175	.	-	.	ID=g8192.t1.exon1;Parent=g8192.t1
HiC_scaffold_17	AUGUSTUS	CDS	17489963	17490175	1.0	-	0	ID=g8192.t1.CDS1;Parent=g8192.t1
HiC_scaffold_17	AUGUSTUS	gene	17489963	17494277	.	-	.	ID=g8192
HiC_scaffold_17	AUGUSTUS	mRNA	17489963	17494277	1.0	-	.	ID=g8192.t1;Parent=g8192;em_target=9668.ENSMPUP00000005632;em_score=1602.6;em_evalue=0.0;em_tcov=.;em_OGs=KOG2999@1|root,KOG2999@2759|Eukaryota,38CRT@33154|Opisthokonta,3BFCT@33208|Metazoa,3CX05@33213|Bilateria,48QEH@7711|Chordata,48YV9@7742|Vertebrata,3JFG4@40674|Mammalia,3EPDT@33554|Carnivora;em_COG_cat=T;em_desc=Engulfment and cell motility;em_max_annot_lvl=33208|Metazoa;em_Preferred_name=ELMO3;em_KEGG_ko=ko:K12366,ko:K18985,ko:K19241;em_KEGG_Pathway=ko04062,ko05100,ko05131,map04062,map05100,map05131;em_BRITE=ko00000,ko00001;em_PFAMs=DUF3361,ELMO_CED12,PH_12;em_GOs=GO:0000003,GO:0000132,GO:0000226,GO:0000278,GO:0000768,GO:0001667,GO:0002064,GO:0002065,GO:0002066,GO:0003002,GO:0003006,GO:0003674,GO:0005488,GO:0005515,GO:0005543,GO:0005547,GO:0005575,GO:0005622,GO:0005623,GO:0005634,GO:0005737,GO:0005886,GO:0006810,GO:0006897,GO:0006909,GO:0006911,GO:0006915,GO:0006928,GO:0006949,GO:0006996,GO:0007010,GO:0007015,GO:0007017,GO:0007049,GO:0007163,GO:0007275,GO:0007276,GO:0007281,GO:0007292,GO:0007297,GO:0007298,GO:0007389,GO:0007399,GO:0007417,GO:0007517,GO:0007520,GO:0007548,GO:0008150,GO:0008219,GO:0008289,GO:0008406,GO:0009653,GO:0009798,GO:0009887,GO:0009888,GO:0009987,GO:0010324,GO:0010631,GO:0012501,GO:0014902,GO:0016020,GO:0016043,GO:0016192,GO:0016203,GO:0016477,GO:0017016,GO:0017048,GO:0017124,GO:0019899,GO:0019904,GO:0019953,GO:0022402,GO:0022412,GO:0022414,GO:0030010,GO:0030029,GO:0030036,GO:0030100,GO:0030154,GO:0030334,GO:0030335,GO:0030707,GO:0030855,GO:0031267,GO:0031532,GO:0032045,GO:0032501,GO:0032502,GO:0032504,GO:0032879,GO:0032991,GO:0035091,GO:0035262,GO:0040001,GO:0040011,GO:0040012,GO:0040017,GO:0042692,GO:0043085,GO:0043087,GO:0043167,GO:0043168,GO:0043226,GO:0043227,GO:0043229,GO:0043231,GO:0043277,GO:0043547,GO:0043652,GO:0044093,GO:0044424,GO:0044464,GO:0044703,GO:0044877,GO:0045137,GO:0045807,GO:0048468,GO:0048477,GO:0048513,GO:0048518,GO:0048522,GO:0048608,GO:0048609,GO:0048646,GO:0048731,GO:0048856,GO:0048869,GO:0048870,GO:0050764,GO:0050766,GO:0050789,GO:0050790,GO:0050794,GO:0051020,GO:0051049,GO:0051050,GO:0051128,GO:0051130,GO:0051146,GO:0051179,GO:0051234,GO:0051270,GO:0051272,GO:0051293,GO:0051294,GO:0051336,GO:0051345,GO:0051640,GO:0051641,GO:0051649,GO:0051653,GO:0051656,GO:0051674,GO:0051704,GO:0060097,GO:0060099,GO:0060100,GO:0060429,GO:0060538,GO:0060627,GO:0060972,GO:0061024,GO:0061061,GO:0061458,GO:0065007,GO:0065009,GO:0070064,GO:0070273,GO:0070986,GO:0071840,GO:0071944,GO:0080025,GO:0090130,GO:0090132,GO:0090630,GO:0097435,GO:0098657,GO:0099024,GO:1901074,GO:1901076,GO:1901981,GO:1902742,GO:1902850,GO:1902936,GO:1903047,GO:1903354,GO:1903356,GO:1905153,GO:1905155,GO:2000145,GO:2000147,GO:2000425,GO:2000427
HiC_scaffold_17	AUGUSTUS	intron	17490176	17490263	1.0	-	.	ID=g8192.t1.intron1;Parent=g8192.t1
HiC_scaffold_17	AUGUSTUS	exon	17490264	17490350	.	-	.	ID=g8192.t1.exon2;Parent=g8192.t1
HiC_scaffold_17	AUGUSTUS	CDS	17490264	17490350	1.0	-	0	ID=g8192.t1.CDS2;Parent=g8192.t1
HiC_scaffold_17	AUGUSTUS	intron	17490351	17490432	1.0	-	.	ID=g8192.t1.intron2;Parent=g8192.t1
HiC_scaffold_17	AUGUSTUS	exon	17490433	17490515	.	-	.	ID=g8192.t1.exon3;Parent=g8192.t1
HiC_scaffold_17	AUGUSTUS	CDS	17490433	17490515	1.0	-	2	ID=g8192.t1.CDS3;Parent=g8192.t1
HiC_scaffold_17	AUGUSTUS	intron	17490516	17490623	1.0	-	.	ID=g8192.t1.intron3;Parent=g8192.t1
HiC_scaffold_17	AUGUSTUS	exon	17490624	17490728	.	-	.	ID=g8192.t1.exon4;Parent=g8192.t1
HiC_scaffold_17	AUGUSTUS	CDS	17490624	17490728	1.0	-	2	ID=g8192.t1.CDS4;Parent=g8192.t1
HiC_scaffold_17	AUGUSTUS	intron	17490729	17490853	1.0	-	.	ID=g8192.t1.intron4;Parent=g8192.t1
HiC_scaffold_17	AUGUSTUS	exon	17490854	17490966	.	-	.	ID=g8192.t1.exon5;Parent=g8192.t1
HiC_scaffold_17	AUGUSTUS	CDS	17490854	17490966	1.0	-	1	ID=g8192.t1.CDS5;Parent=g8192.t1
HiC_scaffold_17	AUGUSTUS	intron	17490967	17491085	1.0	-	.	ID=g8192.t1.intron5;Parent=g8192.t1
HiC_scaffold_17	AUGUSTUS	exon	17491086	17491249	.	-	.	ID=g8192.t1.exon6;Parent=g8192.t1
HiC_scaffold_17	AUGUSTUS	CDS	17491086	17491249	1.0	-	0	ID=g8192.t1.CDS6;Parent=g8192.t1
HiC_scaffold_17	AUGUSTUS	intron	17491250	17491345	1.0	-	.	ID=g8192.t1.intron6;Parent=g8192.t1
HiC_scaffold_17	AUGUSTUS	exon	17491346	17491482	.	-	.	ID=g8192.t1.exon7;Parent=g8192.t1
HiC_scaffold_17	AUGUSTUS	CDS	17491346	17491482	1.0	-	2	ID=g8192.t1.CDS7;Parent=g8192.t1
HiC_scaffold_17	AUGUSTUS	intron	17491483	17491590	1.0	-	.	ID=g8192.t1.intron7;Parent=g8192.t1
HiC_scaffold_17	AUGUSTUS	exon	17491591	17491699	.	-	.	ID=g8192.t1.exon8;Parent=g8192.t1
HiC_scaffold_17	AUGUSTUS	CDS	17491591	17491699	1.0	-	0	ID=g8192.t1.CDS8;Parent=g8192.t1
HiC_scaffold_17	AUGUSTUS	intron	17491700	17491789	1.0	-	.	ID=g8192.t1.intron8;Parent=g8192.t1
HiC_scaffold_17	AUGUSTUS	exon	17491790	17491891	.	-	.	ID=g8192.t1.exon9;Parent=g8192.t1
HiC_scaffold_17	AUGUSTUS	CDS	17491790	17491891	1.0	-	0	ID=g8192.t1.CDS9;Parent=g8192.t1
HiC_scaffold_17	AUGUSTUS	intron	17491892	17491995	1.0	-	.	ID=g8192.t1.intron9;Parent=g8192.t1
HiC_scaffold_17	AUGUSTUS	exon	17491996	17492127	.	-	.	ID=g8192.t1.exon10;Parent=g8192.t1
HiC_scaffold_17	AUGUSTUS	CDS	17491996	17492127	1.0	-	0	ID=g8192.t1.CDS10;Parent=g8192.t1
HiC_scaffold_17	AUGUSTUS	intron	17492128	17492222	1.0	-	.	ID=g8192.t1.intron10;Parent=g8192.t1
HiC_scaffold_17	AUGUSTUS	exon	17492223	17492345	.	-	.	ID=g8192.t1.exon11;Parent=g8192.t1
HiC_scaffold_17	AUGUSTUS	CDS	17492223	17492345	1.0	-	0	ID=g8192.t1.CDS11;Parent=g8192.t1
HiC_scaffold_17	AUGUSTUS	intron	17492346	17492433	1.0	-	.	ID=g8192.t1.intron11;Parent=g8192.t1
HiC_scaffold_17	AUGUSTUS	exon	17492434	17492484	.	-	.	ID=g8192.t1.exon12;Parent=g8192.t1
HiC_scaffold_17	AUGUSTUS	CDS	17492434	17492484	1.0	-	0	ID=g8192.t1.CDS12;Parent=g8192.t1
HiC_scaffold_17	AUGUSTUS	intron	17492485	17492623	1.0	-	.	ID=g8192.t1.intron12;Parent=g8192.t1
HiC_scaffold_17	AUGUSTUS	exon	17492624	17492702	.	-	.	ID=g8192.t1.exon13;Parent=g8192.t1
HiC_scaffold_17	AUGUSTUS	CDS	17492624	17492702	1.0	-	1	ID=g8192.t1.CDS13;Parent=g8192.t1
HiC_scaffold_17	AUGUSTUS	intron	17492703	17492793	1.0	-	.	ID=g8192.t1.intron13;Parent=g8192.t1
HiC_scaffold_17	AUGUSTUS	exon	17492794	17492945	.	-	.	ID=g8192.t1.exon14;Parent=g8192.t1
HiC_scaffold_17	AUGUSTUS	CDS	17492794	17492945	1.0	-	0	ID=g8192.t1.CDS14;Parent=g8192.t1
HiC_scaffold_17	AUGUSTUS	intron	17492946	17493048	1.0	-	.	ID=g8192.t1.intron14;Parent=g8192.t1
HiC_scaffold_17	AUGUSTUS	exon	17493049	17493148	.	-	.	ID=g8192.t1.exon15;Parent=g8192.t1
HiC_scaffold_17	AUGUSTUS	CDS	17493049	17493148	1.0	-	1	ID=g8192.t1.CDS15;Parent=g8192.t1
HiC_scaffold_17	AUGUSTUS	intron	17493149	17493234	1.0	-	.	ID=g8192.t1.intron15;Parent=g8192.t1
HiC_scaffold_17	AUGUSTUS	exon	17493235	17493404	.	-	.	ID=g8192.t1.exon16;Parent=g8192.t1
HiC_scaffold_17	AUGUSTUS	CDS	17493235	17493404	1.0	-	0	ID=g8192.t1.CDS16;Parent=g8192.t1
HiC_scaffold_17	AUGUSTUS	intron	17493405	17493593	1.0	-	.	ID=g8192.t1.intron16;Parent=g8192.t1
HiC_scaffold_17	AUGUSTUS	exon	17493594	17493644	.	-	.	ID=g8192.t1.exon17;Parent=g8192.t1
HiC_scaffold_17	AUGUSTUS	CDS	17493594	17493644	1.0	-	0	ID=g8192.t1.CDS17;Parent=g8192.t1
HiC_scaffold_17	AUGUSTUS	intron	17493645	17493853	1.0	-	.	ID=g8192.t1.intron17;Parent=g8192.t1
HiC_scaffold_17	AUGUSTUS	exon	17493854	17493926	.	-	.	ID=g8192.t1.exon18;Parent=g8192.t1
HiC_scaffold_17	AUGUSTUS	CDS	17493854	17493926	1.0	-	1	ID=g8192.t1.CDS18;Parent=g8192.t1
HiC_scaffold_17	AUGUSTUS	intron	17493927	17494027	1.0	-	.	ID=g8192.t1.intron18;Parent=g8192.t1
HiC_scaffold_17	AUGUSTUS	exon	17494028	17494068	.	-	.	ID=g8192.t1.exon19;Parent=g8192.t1
HiC_scaffold_17	AUGUSTUS	CDS	17494028	17494068	1.0	-	0	ID=g8192.t1.CDS19;Parent=g8192.t1
HiC_scaffold_17	AUGUSTUS	intron	17494069	17494199	1.0	-	.	ID=g8192.t1.intron19;Parent=g8192.t1
HiC_scaffold_17	AUGUSTUS	exon	17494200	17494277	.	-	.	ID=g8192.t1.exon20;Parent=g8192.t1
HiC_scaffold_17	AUGUSTUS	CDS	17494200	17494277	1.0	-	0	ID=g8192.t1.CDS20;Parent=g8192.t1
HiC_scaffold_17	AUGUSTUS	start_codon	17494275	17494277	.	-	0	ID=g8192.t1.start1;Parent=g8192.t1
HiC_scaffold_17	AUGUSTUS	stop_codon	17495509	17495511	.	-	0	ID=g8193.t1.stop1;Parent=g8193.t1
HiC_scaffold_17	gmst	stop_codon	17495509	17495511	120.461374	-	0	ID=g8193.t2.stop1;Parent=g8193.t2
HiC_scaffold_17	gmst	stop_codon	17495509	17495511	135.774081	-	0	ID=g8193.t3.stop1;Parent=g8193.t3
HiC_scaffold_17	AUGUSTUS	exon	17495509	17495624	.	-	.	ID=g8193.t1.exon1;Parent=g8193.t1
HiC_scaffold_17	AUGUSTUS	CDS	17495509	17495624	1.0	-	2	ID=g8193.t1.CDS1;Parent=g8193.t1
HiC_scaffold_17	gmst	CDS	17495509	17495624	120.461374	-	2	ID=g8193.t2.CDS1;Parent=g8193.t2
HiC_scaffold_17	gmst	exon	17495509	17495624	120.461374	-	2	ID=g8193.t2.exon1;Parent=g8193.t2
HiC_scaffold_17	gmst	CDS	17495509	17495624	135.774081	-	2	ID=g8193.t3.CDS1;Parent=g8193.t3
HiC_scaffold_17	gmst	exon	17495509	17495624	135.774081	-	2	ID=g8193.t3.exon1;Parent=g8193.t3
HiC_scaffold_17	gmst	mRNA	17495509	17501186	.	-	.	ID=g8193.t2;Parent=g8193;em_target=9668.ENSMPUP00000005522;em_score=854.1;em_evalue=5.3e-260;em_tcov=.;em_OGs=KOG2577@1|root,KOG2577@2759|Eukaryota,399GZ@33154|Opisthokonta,3B9B8@33208|Metazoa,3CTY2@33213|Bilateria,482N5@7711|Chordata,48WTS@7742|Vertebrata,3J76U@40674|Mammalia,3EFHC@33554|Carnivora;em_COG_cat=K;em_desc=E2F transcription factor 4;em_max_annot_lvl=33208|Metazoa;em_Preferred_name=E2F4;em_KEGG_ko=ko:K04682,ko:K06620,ko:K13157;em_KEGG_Pathway=ko01522,ko04110,ko04218,ko04350,ko04934,ko05161,ko05166,ko05167,ko05200,ko05206,ko05212,ko05214,ko05215,ko05218,ko05219,ko05220,ko05222,ko05223,ko05224,ko05225,ko05226,map01522,map04110,map04218,map04350,map04934,map05161,map05166,map05167,map05200,map05206,map05212,map05214,map05215,map05218,map05219,map05220,map05222,map05223,map05224,map05225,map05226;em_BRITE=ko00000,ko00001,ko00002,ko03000,ko03041;em_PFAMs=E2F_CC-MB,E2F_TDP;em_GOs=GO:0000003,GO:0000075,GO:0000077,GO:0000082,GO:0000083,GO:0000122,GO:0000226,GO:0000228,GO:0000278,GO:0000785,GO:0000790,GO:0000976,GO:0000977,GO:0000978,GO:0000981,GO:0000982,GO:0000987,GO:0001012,GO:0001067,GO:0001077,GO:0001228,GO:0002064,GO:0002065,GO:0002066,GO:0002164,GO:0002376,GO:0002520,GO:0002682,GO:0003006,GO:0003008,GO:0003013,GO:0003674,GO:0003676,GO:0003677,GO:0003682,GO:0003690,GO:0003700,GO:0005488,GO:0005515,GO:0005575,GO:0005622,GO:0005623,GO:0005634,GO:0005654,GO:0005667,GO:0005694,GO:0005737,GO:0006139,GO:0006259,GO:0006260,GO:0006261,GO:0006275,GO:0006277,GO:0006351,GO:0006355,GO:0006357,GO:0006366,GO:0006725,GO:0006807,GO:0006884,GO:0006915,GO:0006950,GO:0006955,GO:0006959,GO:0006974,GO:0006977,GO:0006996,GO:0007010,GO:0007017,GO:0007049,GO:0007093,GO:0007113,GO:0007154,GO:0007165,GO:0007275,GO:0007276,GO:0007281,GO:0007292,GO:0007304,GO:0007306,GO:0007307,GO:0007346,GO:0007444,GO:0008015,GO:0008022,GO:0008134,GO:0008150,GO:0008152,GO:0008156,GO:0008219,GO:0008361,GO:0009058,GO:0009059,GO:0009605,GO:0009607,GO:0009653,GO:0009790,GO:0009791,GO:0009887,GO:0009888,GO:0009889,GO:0009890,GO:0009891,GO:0009892,GO:0009893,GO:0009966,GO:0009967,GO:0009968,GO:0009987,GO:0010467,GO:0010468,GO:0010556,GO:0010557,GO:0010558,GO:0010564,GO:0010604,GO:0010605,GO:0010623,GO:0010628,GO:0010629,GO:0010646,GO:0010647,GO:0010648,GO:0010720,GO:0010927,GO:0010941,GO:0010942,GO:0010948,GO:0012501,GO:0016043,GO:0016070,GO:0018130,GO:0019219,GO:0019222,GO:0019438,GO:0019725,GO:0019730,GO:0019904,GO:0019953,GO:0022402,GO:0022412,GO:0022414,GO:0022607,GO:0023051,GO:0023052,GO:0023056,GO:0023057,GO:0030030,GO:0030031,GO:0030097,GO:0030154,GO:0030330,GO:0030703,GO:0030707,GO:0030855,GO:0031023,GO:0031323,GO:0031324,GO:0031325,GO:0031326,GO:0031327,GO:0031328,GO:0031523,GO:0031570,GO:0031571,GO:0031974,GO:0031981,GO:0032006,GO:0032008,GO:0032501,GO:0032502,GO:0032504,GO:0032535,GO:0032774,GO:0032989,GO:0032991,GO:0033554,GO:0034641,GO:0034645,GO:0034654,GO:0035166,GO:0035167,GO:0035189,GO:0035206,GO:0035239,GO:0035295,GO:0035556,GO:0040027,GO:0040028,GO:0042023,GO:0042127,GO:0042592,GO:0042770,GO:0042981,GO:0043065,GO:0043066,GO:0043067,GO:0043068,GO:0043069,GO:0043170,GO:0043207,GO:0043226,GO:0043227,GO:0043228,GO:0043229,GO:0043231,GO:0043232,GO:0043233,GO:0043565,GO:0043900,GO:0043902,GO:0044085,GO:0044212,GO:0044237,GO:0044238,GO:0044249,GO:0044260,GO:0044271,GO:0044422,GO:0044424,GO:0044427,GO:0044428,GO:0044446,GO:0044454,GO:0044458,GO:0044464,GO:0044703,GO:0044770,GO:0044772,GO:0044773,GO:0044774,GO:0044782,GO:0044783,GO:0044786,GO:0044798,GO:0044819,GO:0044843,GO:0045476,GO:0045477,GO:0045595,GO:0045597,GO:0045786,GO:0045787,GO:0045850,GO:0045892,GO:0045893,GO:0045930,GO:0045934,GO:0045935,GO:0045944,GO:0046483,GO:0046578,GO:0046580,GO:0046982,GO:0046983,GO:0047485,GO:0048468,GO:0048477,GO:0048513,GO:0048518,GO:0048519,GO:0048522,GO:0048523,GO:0048534,GO:0048542,GO:0048546,GO:0048557,GO:0048562,GO:0048565,GO:0048566,GO:0048568,GO:0048569,GO:0048580,GO:0048581,GO:0048583,GO:0048584,GO:0048585,GO:0048598,GO:0048609,GO:0048646,GO:0048731,GO:0048732,GO:0048856,GO:0048869,GO:0050789,GO:0050793,GO:0050794,GO:0050896,GO:0051052,GO:0051053,GO:0051056,GO:0051058,GO:0051093,GO:0051094,GO:0051171,GO:0051172,GO:0051173,GO:0051239,GO:0051240,GO:0051241,GO:0051252,GO:0051253,GO:0051254,GO:0051704,GO:0051707,GO:0051716,GO:0051726,GO:0055123,GO:0060255,GO:0060271,GO:0060284,GO:0060429,GO:0060548,GO:0061062,GO:0061064,GO:0065007,GO:0065008,GO:0070013,GO:0070925,GO:0071156,GO:0071158,GO:0071704,GO:0071840,GO:0071897,GO:0072331,GO:0072395,GO:0072401,GO:0072413,GO:0072422,GO:0072431,GO:0080090,GO:0090066,GO:0090068,GO:0090304,GO:0090575,GO:0097159,GO:0097659,GO:0098534,GO:0120031,GO:0120036,GO:0140110,GO:1900117,GO:1901360,GO:1901362,GO:1901363,GO:1901576,GO:1901987,GO:1901988,GO:1901990,GO:1901991,GO:1902400,GO:1902402,GO:1902403,GO:1902531,GO:1902532,GO:1902533,GO:1902679,GO:1902680,GO:1902742,GO:1902806,GO:1902807,GO:1903047,GO:1903251,GO:1903432,GO:1903506,GO:1903507,GO:1903508,GO:1904263,GO:1904747,GO:1904748,GO:1905879,GO:1905881,GO:1990837,GO:1990841,GO:2000026,GO:2000045,GO:2000112,GO:2000113,GO:2000134,GO:2000241,GO:2000243,GO:2001141;em_KEGG_Module=M00692
HiC_scaffold_17	AUGUSTUS	mRNA	17495509	17501528	1.0	-	.	ID=g8193.t1;Parent=g8193;em_target=9612.ENSCAFP00000037675;em_score=975.6;em_evalue=2.2e-296;em_tcov=.;em_OGs=KOG2577@1|root,KOG2577@2759|Eukaryota,399GZ@33154|Opisthokonta,3B9B8@33208|Metazoa,3CTY2@33213|Bilateria,482N5@7711|Chordata,48WTS@7742|Vertebrata,3J76U@40674|Mammalia,3EFHC@33554|Carnivora;em_COG_cat=K;em_desc=E2F transcription factor 4;em_max_annot_lvl=33208|Metazoa;em_Preferred_name=E2F4;em_KEGG_ko=ko:K04682,ko:K06620,ko:K13157;em_KEGG_Pathway=ko01522,ko04110,ko04218,ko04350,ko04934,ko05161,ko05166,ko05167,ko05200,ko05206,ko05212,ko05214,ko05215,ko05218,ko05219,ko05220,ko05222,ko05223,ko05224,ko05225,ko05226,map01522,map04110,map04218,map04350,map04934,map05161,map05166,map05167,map05200,map05206,map05212,map05214,map05215,map05218,map05219,map05220,map05222,map05223,map05224,map05225,map05226;em_BRITE=ko00000,ko00001,ko00002,ko03000,ko03041;em_PFAMs=E2F_CC-MB,E2F_TDP;em_GOs=GO:0000003,GO:0000075,GO:0000077,GO:0000082,GO:0000083,GO:0000122,GO:0000226,GO:0000228,GO:0000278,GO:0000785,GO:0000790,GO:0000976,GO:0000977,GO:0000978,GO:0000981,GO:0000982,GO:0000987,GO:0001012,GO:0001067,GO:0001077,GO:0001228,GO:0002064,GO:0002065,GO:0002066,GO:0002164,GO:0002376,GO:0002520,GO:0002682,GO:0003006,GO:0003008,GO:0003013,GO:0003674,GO:0003676,GO:0003677,GO:0003682,GO:0003690,GO:0003700,GO:0005488,GO:0005515,GO:0005575,GO:0005622,GO:0005623,GO:0005634,GO:0005654,GO:0005667,GO:0005694,GO:0005737,GO:0006139,GO:0006259,GO:0006260,GO:0006261,GO:0006275,GO:0006277,GO:0006351,GO:0006355,GO:0006357,GO:0006366,GO:0006725,GO:0006807,GO:0006884,GO:0006915,GO:0006950,GO:0006955,GO:0006959,GO:0006974,GO:0006977,GO:0006996,GO:0007010,GO:0007017,GO:0007049,GO:0007093,GO:0007113,GO:0007154,GO:0007165,GO:0007275,GO:0007276,GO:0007281,GO:0007292,GO:0007304,GO:0007306,GO:0007307,GO:0007346,GO:0007444,GO:0008015,GO:0008022,GO:0008134,GO:0008150,GO:0008152,GO:0008156,GO:0008219,GO:0008361,GO:0009058,GO:0009059,GO:0009605,GO:0009607,GO:0009653,GO:0009790,GO:0009791,GO:0009887,GO:0009888,GO:0009889,GO:0009890,GO:0009891,GO:0009892,GO:0009893,GO:0009966,GO:0009967,GO:0009968,GO:0009987,GO:0010467,GO:0010468,GO:0010556,GO:0010557,GO:0010558,GO:0010564,GO:0010604,GO:0010605,GO:0010623,GO:0010628,GO:0010629,GO:0010646,GO:0010647,GO:0010648,GO:0010720,GO:0010927,GO:0010941,GO:0010942,GO:0010948,GO:0012501,GO:0016043,GO:0016070,GO:0018130,GO:0019219,GO:0019222,GO:0019438,GO:0019725,GO:0019730,GO:0019904,GO:0019953,GO:0022402,GO:0022412,GO:0022414,GO:0022607,GO:0023051,GO:0023052,GO:0023056,GO:0023057,GO:0030030,GO:0030031,GO:0030097,GO:0030154,GO:0030330,GO:0030703,GO:0030707,GO:0030855,GO:0031023,GO:0031323,GO:0031324,GO:0031325,GO:0031326,GO:0031327,GO:0031328,GO:0031523,GO:0031570,GO:0031571,GO:0031974,GO:0031981,GO:0032006,GO:0032008,GO:0032501,GO:0032502,GO:0032504,GO:0032535,GO:0032774,GO:0032989,GO:0032991,GO:0033554,GO:0034641,GO:0034645,GO:0034654,GO:0035166,GO:0035167,GO:0035189,GO:0035206,GO:0035239,GO:0035295,GO:0035556,GO:0040027,GO:0040028,GO:0042023,GO:0042127,GO:0042592,GO:0042770,GO:0042981,GO:0043065,GO:0043066,GO:0043067,GO:0043068,GO:0043069,GO:0043170,GO:0043207,GO:0043226,GO:0043227,GO:0043228,GO:0043229,GO:0043231,GO:0043232,GO:0043233,GO:0043565,GO:0043900,GO:0043902,GO:0044085,GO:0044212,GO:0044237,GO:0044238,GO:0044249,GO:0044260,GO:0044271,GO:0044422,GO:0044424,GO:0044427,GO:0044428,GO:0044446,GO:0044454,GO:0044458,GO:0044464,GO:0044703,GO:0044770,GO:0044772,GO:0044773,GO:0044774,GO:0044782,GO:0044783,GO:0044786,GO:0044798,GO:0044819,GO:0044843,GO:0045476,GO:0045477,GO:0045595,GO:0045597,GO:0045786,GO:0045787,GO:0045850,GO:0045892,GO:0045893,GO:0045930,GO:0045934,GO:0045935,GO:0045944,GO:0046483,GO:0046578,GO:0046580,GO:0046982,GO:0046983,GO:0047485,GO:0048468,GO:0048477,GO:0048513,GO:0048518,GO:0048519,GO:0048522,GO:0048523,GO:0048534,GO:0048542,GO:0048546,GO:0048557,GO:0048562,GO:0048565,GO:0048566,GO:0048568,GO:0048569,GO:0048580,GO:0048581,GO:0048583,GO:0048584,GO:0048585,GO:0048598,GO:0048609,GO:0048646,GO:0048731,GO:0048732,GO:0048856,GO:0048869,GO:0050789,GO:0050793,GO:0050794,GO:0050896,GO:0051052,GO:0051053,GO:0051056,GO:0051058,GO:0051093,GO:0051094,GO:0051171,GO:0051172,GO:0051173,GO:0051239,GO:0051240,GO:0051241,GO:0051252,GO:0051253,GO:0051254,GO:0051704,GO:0051707,GO:0051716,GO:0051726,GO:0055123,GO:0060255,GO:0060271,GO:0060284,GO:0060429,GO:0060548,GO:0061062,GO:0061064,GO:0065007,GO:0065008,GO:0070013,GO:0070925,GO:0071156,GO:0071158,GO:0071704,GO:0071840,GO:0071897,GO:0072331,GO:0072395,GO:0072401,GO:0072413,GO:0072422,GO:0072431,GO:0080090,GO:0090066,GO:0090068,GO:0090304,GO:0090575,GO:0097159,GO:0097659,GO:0098534,GO:0120031,GO:0120036,GO:0140110,GO:1900117,GO:1901360,GO:1901362,GO:1901363,GO:1901576,GO:1901987,GO:1901988,GO:1901990,GO:1901991,GO:1902400,GO:1902402,GO:1902403,GO:1902531,GO:1902532,GO:1902533,GO:1902679,GO:1902680,GO:1902742,GO:1902806,GO:1902807,GO:1903047,GO:1903251,GO:1903432,GO:1903506,GO:1903507,GO:1903508,GO:1904263,GO:1904747,GO:1904748,GO:1905879,GO:1905881,GO:1990837,GO:1990841,GO:2000026,GO:2000045,GO:2000112,GO:2000113,GO:2000134,GO:2000241,GO:2000243,GO:2001141;em_KEGG_Module=M00692
HiC_scaffold_17	AUGUSTUS	gene	17495509	17503209	.	-	.	ID=g8193
HiC_scaffold_17	gmst	mRNA	17495509	17503209	.	-	.	ID=g8193.t3;Parent=g8193;em_target=9612.ENSCAFP00000037675;em_score=951.5;em_evalue=3e-289;em_tcov=.;em_OGs=KOG2577@1|root,KOG2577@2759|Eukaryota,399GZ@33154|Opisthokonta,3B9B8@33208|Metazoa,3CTY2@33213|Bilateria,482N5@7711|Chordata,48WTS@7742|Vertebrata,3J76U@40674|Mammalia,3EFHC@33554|Carnivora;em_COG_cat=K;em_desc=E2F transcription factor 4;em_max_annot_lvl=33208|Metazoa;em_Preferred_name=E2F4;em_KEGG_ko=ko:K04682,ko:K06620,ko:K13157;em_KEGG_Pathway=ko01522,ko04110,ko04218,ko04350,ko04934,ko05161,ko05166,ko05167,ko05200,ko05206,ko05212,ko05214,ko05215,ko05218,ko05219,ko05220,ko05222,ko05223,ko05224,ko05225,ko05226,map01522,map04110,map04218,map04350,map04934,map05161,map05166,map05167,map05200,map05206,map05212,map05214,map05215,map05218,map05219,map05220,map05222,map05223,map05224,map05225,map05226;em_BRITE=ko00000,ko00001,ko00002,ko03000,ko03041;em_PFAMs=E2F_CC-MB,E2F_TDP;em_GOs=GO:0000003,GO:0000075,GO:0000077,GO:0000082,GO:0000083,GO:0000122,GO:0000226,GO:0000228,GO:0000278,GO:0000785,GO:0000790,GO:0000976,GO:0000977,GO:0000978,GO:0000981,GO:0000982,GO:0000987,GO:0001012,GO:0001067,GO:0001077,GO:0001228,GO:0002064,GO:0002065,GO:0002066,GO:0002164,GO:0002376,GO:0002520,GO:0002682,GO:0003006,GO:0003008,GO:0003013,GO:0003674,GO:0003676,GO:0003677,GO:0003682,GO:0003690,GO:0003700,GO:0005488,GO:0005515,GO:0005575,GO:0005622,GO:0005623,GO:0005634,GO:0005654,GO:0005667,GO:0005694,GO:0005737,GO:0006139,GO:0006259,GO:0006260,GO:0006261,GO:0006275,GO:0006277,GO:0006351,GO:0006355,GO:0006357,GO:0006366,GO:0006725,GO:0006807,GO:0006884,GO:0006915,GO:0006950,GO:0006955,GO:0006959,GO:0006974,GO:0006977,GO:0006996,GO:0007010,GO:0007017,GO:0007049,GO:0007093,GO:0007113,GO:0007154,GO:0007165,GO:0007275,GO:0007276,GO:0007281,GO:0007292,GO:0007304,GO:0007306,GO:0007307,GO:0007346,GO:0007444,GO:0008015,GO:0008022,GO:0008134,GO:0008150,GO:0008152,GO:0008156,GO:0008219,GO:0008361,GO:0009058,GO:0009059,GO:0009605,GO:0009607,GO:0009653,GO:0009790,GO:0009791,GO:0009887,GO:0009888,GO:0009889,GO:0009890,GO:0009891,GO:0009892,GO:0009893,GO:0009966,GO:0009967,GO:0009968,GO:0009987,GO:0010467,GO:0010468,GO:0010556,GO:0010557,GO:0010558,GO:0010564,GO:0010604,GO:0010605,GO:0010623,GO:0010628,GO:0010629,GO:0010646,GO:0010647,GO:0010648,GO:0010720,GO:0010927,GO:0010941,GO:0010942,GO:0010948,GO:0012501,GO:0016043,GO:0016070,GO:0018130,GO:0019219,GO:0019222,GO:0019438,GO:0019725,GO:0019730,GO:0019904,GO:0019953,GO:0022402,GO:0022412,GO:0022414,GO:0022607,GO:0023051,GO:0023052,GO:0023056,GO:0023057,GO:0030030,GO:0030031,GO:0030097,GO:0030154,GO:0030330,GO:0030703,GO:0030707,GO:0030855,GO:0031023,GO:0031323,GO:0031324,GO:0031325,GO:0031326,GO:0031327,GO:0031328,GO:0031523,GO:0031570,GO:0031571,GO:0031974,GO:0031981,GO:0032006,GO:0032008,GO:0032501,GO:0032502,GO:0032504,GO:0032535,GO:0032774,GO:0032989,GO:0032991,GO:0033554,GO:0034641,GO:0034645,GO:0034654,GO:0035166,GO:0035167,GO:0035189,GO:0035206,GO:0035239,GO:0035295,GO:0035556,GO:0040027,GO:0040028,GO:0042023,GO:0042127,GO:0042592,GO:0042770,GO:0042981,GO:0043065,GO:0043066,GO:0043067,GO:0043068,GO:0043069,GO:0043170,GO:0043207,GO:0043226,GO:0043227,GO:0043228,GO:0043229,GO:0043231,GO:0043232,GO:0043233,GO:0043565,GO:0043900,GO:0043902,GO:0044085,GO:0044212,GO:0044237,GO:0044238,GO:0044249,GO:0044260,GO:0044271,GO:0044422,GO:0044424,GO:0044427,GO:0044428,GO:0044446,GO:0044454,GO:0044458,GO:0044464,GO:0044703,GO:0044770,GO:0044772,GO:0044773,GO:0044774,GO:0044782,GO:0044783,GO:0044786,GO:0044798,GO:0044819,GO:0044843,GO:0045476,GO:0045477,GO:0045595,GO:0045597,GO:0045786,GO:0045787,GO:0045850,GO:0045892,GO:0045893,GO:0045930,GO:0045934,GO:0045935,GO:0045944,GO:0046483,GO:0046578,GO:0046580,GO:0046982,GO:0046983,GO:0047485,GO:0048468,GO:0048477,GO:0048513,GO:0048518,GO:0048519,GO:0048522,GO:0048523,GO:0048534,GO:0048542,GO:0048546,GO:0048557,GO:0048562,GO:0048565,GO:0048566,GO:0048568,GO:0048569,GO:0048580,GO:0048581,GO:0048583,GO:0048584,GO:0048585,GO:0048598,GO:0048609,GO:0048646,GO:0048731,GO:0048732,GO:0048856,GO:0048869,GO:0050789,GO:0050793,GO:0050794,GO:0050896,GO:0051052,GO:0051053,GO:0051056,GO:0051058,GO:0051093,GO:0051094,GO:0051171,GO:0051172,GO:0051173,GO:0051239,GO:0051240,GO:0051241,GO:0051252,GO:0051253,GO:0051254,GO:0051704,GO:0051707,GO:0051716,GO:0051726,GO:0055123,GO:0060255,GO:0060271,GO:0060284,GO:0060429,GO:0060548,GO:0061062,GO:0061064,GO:0065007,GO:0065008,GO:0070013,GO:0070925,GO:0071156,GO:0071158,GO:0071704,GO:0071840,GO:0071897,GO:0072331,GO:0072395,GO:0072401,GO:0072413,GO:0072422,GO:0072431,GO:0080090,GO:0090066,GO:0090068,GO:0090304,GO:0090575,GO:0097159,GO:0097659,GO:0098534,GO:0120031,GO:0120036,GO:0140110,GO:1900117,GO:1901360,GO:1901362,GO:1901363,GO:1901576,GO:1901987,GO:1901988,GO:1901990,GO:1901991,GO:1902400,GO:1902402,GO:1902403,GO:1902531,GO:1902532,GO:1902533,GO:1902679,GO:1902680,GO:1902742,GO:1902806,GO:1902807,GO:1903047,GO:1903251,GO:1903432,GO:1903506,GO:1903507,GO:1903508,GO:1904263,GO:1904747,GO:1904748,GO:1905879,GO:1905881,GO:1990837,GO:1990841,GO:2000026,GO:2000045,GO:2000112,GO:2000113,GO:2000134,GO:2000241,GO:2000243,GO:2001141;em_KEGG_Module=M00692
HiC_scaffold_17	AUGUSTUS	intron	17495625	17495727	1.0	-	.	ID=g8193.t1.intron1;Parent=g8193.t1
HiC_scaffold_17	gmst	intron	17495625	17495727	120.461374	-	0	ID=g8193.t2.intron1;Parent=g8193.t2
HiC_scaffold_17	gmst	intron	17495625	17495727	135.774081	-	0	ID=g8193.t3.intron1;Parent=g8193.t3
HiC_scaffold_17	AUGUSTUS	exon	17495728	17495772	.	-	.	ID=g8193.t1.exon2;Parent=g8193.t1
HiC_scaffold_17	AUGUSTUS	CDS	17495728	17495772	1.0	-	2	ID=g8193.t1.CDS2;Parent=g8193.t1
HiC_scaffold_17	gmst	CDS	17495728	17495772	120.461374	-	2	ID=g8193.t2.CDS2;Parent=g8193.t2
HiC_scaffold_17	gmst	exon	17495728	17495772	120.461374	-	2	ID=g8193.t2.exon2;Parent=g8193.t2
HiC_scaffold_17	gmst	CDS	17495728	17495772	135.774081	-	2	ID=g8193.t3.CDS2;Parent=g8193.t3
HiC_scaffold_17	gmst	exon	17495728	17495772	135.774081	-	2	ID=g8193.t3.exon2;Parent=g8193.t3
HiC_scaffold_17	AUGUSTUS	intron	17495773	17495989	1.0	-	.	ID=g8193.t1.intron2;Parent=g8193.t1
HiC_scaffold_17	gmst	intron	17495773	17495989	120.461374	-	0	ID=g8193.t2.intron2;Parent=g8193.t2
HiC_scaffold_17	gmst	intron	17495773	17495989	135.774081	-	0	ID=g8193.t3.intron2;Parent=g8193.t3
HiC_scaffold_17	AUGUSTUS	exon	17495990	17496037	.	-	.	ID=g8193.t1.exon3;Parent=g8193.t1
HiC_scaffold_17	AUGUSTUS	CDS	17495990	17496037	1.0	-	2	ID=g8193.t1.CDS3;Parent=g8193.t1
HiC_scaffold_17	gmst	CDS	17495990	17496037	120.461374	-	2	ID=g8193.t2.CDS3;Parent=g8193.t2
HiC_scaffold_17	gmst	exon	17495990	17496037	120.461374	-	2	ID=g8193.t2.exon3;Parent=g8193.t2
HiC_scaffold_17	gmst	CDS	17495990	17496037	135.774081	-	2	ID=g8193.t3.CDS3;Parent=g8193.t3
HiC_scaffold_17	gmst	exon	17495990	17496037	135.774081	-	2	ID=g8193.t3.exon3;Parent=g8193.t3
HiC_scaffold_17	AUGUSTUS	intron	17496038	17497838	1.0	-	.	ID=g8193.t1.intron3;Parent=g8193.t1
HiC_scaffold_17	gmst	intron	17496038	17497838	120.461374	-	0	ID=g8193.t2.intron3;Parent=g8193.t2
HiC_scaffold_17	gmst	intron	17496038	17497838	135.774081	-	0	ID=g8193.t3.intron3;Parent=g8193.t3
HiC_scaffold_17	AUGUSTUS	exon	17497839	17498033	.	-	.	ID=g8193.t1.exon4;Parent=g8193.t1
HiC_scaffold_17	AUGUSTUS	CDS	17497839	17498033	1.0	-	2	ID=g8193.t1.CDS4;Parent=g8193.t1
HiC_scaffold_17	gmst	CDS	17497839	17498033	120.461374	-	2	ID=g8193.t2.CDS4;Parent=g8193.t2
HiC_scaffold_17	gmst	exon	17497839	17498033	120.461374	-	2	ID=g8193.t2.exon4;Parent=g8193.t2
HiC_scaffold_17	gmst	CDS	17497839	17498033	135.774081	-	2	ID=g8193.t3.CDS4;Parent=g8193.t3
HiC_scaffold_17	gmst	exon	17497839	17498033	135.774081	-	2	ID=g8193.t3.exon4;Parent=g8193.t3
HiC_scaffold_17	AUGUSTUS	intron	17498034	17498526	1.0	-	.	ID=g8193.t1.intron4;Parent=g8193.t1
HiC_scaffold_17	gmst	intron	17498034	17498526	120.461374	-	0	ID=g8193.t2.intron4;Parent=g8193.t2
HiC_scaffold_17	gmst	intron	17498034	17498526	135.774081	-	0	ID=g8193.t3.intron4;Parent=g8193.t3
HiC_scaffold_17	AUGUSTUS	exon	17498527	17498824	.	-	.	ID=g8193.t1.exon5;Parent=g8193.t1
HiC_scaffold_17	AUGUSTUS	CDS	17498527	17498824	1.0	-	0	ID=g8193.t1.CDS5;Parent=g8193.t1
HiC_scaffold_17	gmst	CDS	17498527	17498824	120.461374	-	0	ID=g8193.t2.CDS5;Parent=g8193.t2
HiC_scaffold_17	gmst	exon	17498527	17498824	120.461374	-	0	ID=g8193.t2.exon5;Parent=g8193.t2
HiC_scaffold_17	gmst	CDS	17498527	17498824	135.774081	-	0	ID=g8193.t3.CDS5;Parent=g8193.t3
HiC_scaffold_17	gmst	exon	17498527	17498824	135.774081	-	0	ID=g8193.t3.exon5;Parent=g8193.t3
HiC_scaffold_17	AUGUSTUS	intron	17498825	17499049	1.0	-	.	ID=g8193.t1.intron5;Parent=g8193.t1
HiC_scaffold_17	gmst	intron	17498825	17499049	120.461374	-	0	ID=g8193.t2.intron5;Parent=g8193.t2
HiC_scaffold_17	gmst	intron	17498825	17499049	135.774081	-	0	ID=g8193.t3.intron5;Parent=g8193.t3
HiC_scaffold_17	AUGUSTUS	exon	17499050	17499111	.	-	.	ID=g8193.t1.exon6;Parent=g8193.t1
HiC_scaffold_17	AUGUSTUS	CDS	17499050	17499111	1.0	-	2	ID=g8193.t1.CDS6;Parent=g8193.t1
HiC_scaffold_17	gmst	CDS	17499050	17499111	120.461374	-	2	ID=g8193.t2.CDS6;Parent=g8193.t2
HiC_scaffold_17	gmst	exon	17499050	17499111	120.461374	-	2	ID=g8193.t2.exon6;Parent=g8193.t2
HiC_scaffold_17	gmst	CDS	17499050	17499111	135.774081	-	2	ID=g8193.t3.CDS6;Parent=g8193.t3
HiC_scaffold_17	gmst	exon	17499050	17499111	135.774081	-	2	ID=g8193.t3.exon6;Parent=g8193.t3
HiC_scaffold_17	AUGUSTUS	intron	17499112	17499828	1.0	-	.	ID=g8193.t1.intron6;Parent=g8193.t1
HiC_scaffold_17	gmst	intron	17499112	17499828	120.461374	-	0	ID=g8193.t2.intron6;Parent=g8193.t2
HiC_scaffold_17	gmst	intron	17499112	17499828	135.774081	-	0	ID=g8193.t3.intron6;Parent=g8193.t3
HiC_scaffold_17	AUGUSTUS	exon	17499829	17499872	.	-	.	ID=g8193.t1.exon7;Parent=g8193.t1
HiC_scaffold_17	AUGUSTUS	CDS	17499829	17499872	1.0	-	1	ID=g8193.t1.CDS7;Parent=g8193.t1
HiC_scaffold_17	gmst	CDS	17499829	17499872	120.461374	-	1	ID=g8193.t2.CDS7;Parent=g8193.t2
HiC_scaffold_17	gmst	exon	17499829	17499872	120.461374	-	1	ID=g8193.t2.exon7;Parent=g8193.t2
HiC_scaffold_17	gmst	CDS	17499829	17499872	135.774081	-	1	ID=g8193.t3.CDS7;Parent=g8193.t3
HiC_scaffold_17	gmst	exon	17499829	17499872	135.774081	-	1	ID=g8193.t3.exon7;Parent=g8193.t3
HiC_scaffold_17	AUGUSTUS	intron	17499873	17500199	1.0	-	.	ID=g8193.t1.intron7;Parent=g8193.t1
HiC_scaffold_17	gmst	intron	17499873	17500199	120.461374	-	0	ID=g8193.t2.intron7;Parent=g8193.t2
HiC_scaffold_17	gmst	intron	17499873	17500199	135.774081	-	0	ID=g8193.t3.intron7;Parent=g8193.t3
HiC_scaffold_17	AUGUSTUS	exon	17500200	17500361	.	-	.	ID=g8193.t1.exon8;Parent=g8193.t1
HiC_scaffold_17	AUGUSTUS	CDS	17500200	17500361	1.0	-	1	ID=g8193.t1.CDS8;Parent=g8193.t1
HiC_scaffold_17	gmst	CDS	17500200	17500361	120.461374	-	1	ID=g8193.t2.CDS8;Parent=g8193.t2
HiC_scaffold_17	gmst	exon	17500200	17500361	120.461374	-	1	ID=g8193.t2.exon8;Parent=g8193.t2
HiC_scaffold_17	gmst	CDS	17500200	17500361	135.774081	-	1	ID=g8193.t3.CDS8;Parent=g8193.t3
HiC_scaffold_17	gmst	exon	17500200	17500361	135.774081	-	1	ID=g8193.t3.exon8;Parent=g8193.t3
HiC_scaffold_17	AUGUSTUS	intron	17500362	17500501	1.0	-	.	ID=g8193.t1.intron8;Parent=g8193.t1
HiC_scaffold_17	gmst	intron	17500362	17500501	120.461374	-	0	ID=g8193.t2.intron8;Parent=g8193.t2
HiC_scaffold_17	gmst	intron	17500362	17500501	135.774081	-	0	ID=g8193.t3.intron8;Parent=g8193.t3
HiC_scaffold_17	AUGUSTUS	exon	17500502	17500611	.	-	.	ID=g8193.t1.exon9;Parent=g8193.t1
HiC_scaffold_17	AUGUSTUS	CDS	17500502	17500611	1.0	-	0	ID=g8193.t1.CDS9;Parent=g8193.t1
HiC_scaffold_17	gmst	CDS	17500502	17500611	120.461374	-	0	ID=g8193.t2.CDS9;Parent=g8193.t2
HiC_scaffold_17	gmst	exon	17500502	17500611	120.461374	-	0	ID=g8193.t2.exon9;Parent=g8193.t2
HiC_scaffold_17	gmst	CDS	17500502	17500611	135.774081	-	0	ID=g8193.t3.CDS9;Parent=g8193.t3
HiC_scaffold_17	gmst	exon	17500502	17500611	135.774081	-	0	ID=g8193.t3.exon9;Parent=g8193.t3
HiC_scaffold_17	AUGUSTUS	intron	17500612	17501051	1.0	-	.	ID=g8193.t1.intron9;Parent=g8193.t1
HiC_scaffold_17	gmst	intron	17500612	17501051	120.461374	-	0	ID=g8193.t2.intron9;Parent=g8193.t2
HiC_scaffold_17	gmst	intron	17500612	17501051	135.774081	-	0	ID=g8193.t3.intron9;Parent=g8193.t3
HiC_scaffold_17	gmst	CDS	17501052	17501186	120.461374	-	0	ID=g8193.t2.CDS10;Parent=g8193.t2
HiC_scaffold_17	gmst	exon	17501052	17501186	120.461374	-	0	ID=g8193.t2.exon10;Parent=g8193.t2
HiC_scaffold_17	gmst	CDS	17501052	17501339	135.774081	-	0	ID=g8193.t3.CDS10;Parent=g8193.t3
HiC_scaffold_17	gmst	exon	17501052	17501339	135.774081	-	0	ID=g8193.t3.exon10;Parent=g8193.t3
HiC_scaffold_17	AUGUSTUS	exon	17501052	17501528	.	-	.	ID=g8193.t1.exon10;Parent=g8193.t1
HiC_scaffold_17	AUGUSTUS	CDS	17501052	17501528	1.0	-	0	ID=g8193.t1.CDS10;Parent=g8193.t1
HiC_scaffold_17	gmst	start_codon	17501184	17501186	120.461374	-	0	ID=g8193.t2.start1;Parent=g8193.t2
HiC_scaffold_17	gmst	intron	17501340	17503179	135.774081	-	0	ID=g8193.t3.intron10;Parent=g8193.t3
HiC_scaffold_17	AUGUSTUS	start_codon	17501526	17501528	.	-	0	ID=g8193.t1.start1;Parent=g8193.t1
HiC_scaffold_17	gmst	CDS	17503180	17503209	135.774081	-	0	ID=g8193.t3.CDS11;Parent=g8193.t3
HiC_scaffold_17	gmst	exon	17503180	17503209	135.774081	-	0	ID=g8193.t3.exon11;Parent=g8193.t3
HiC_scaffold_17	gmst	start_codon	17503207	17503209	135.774081	-	0	ID=g8193.t3.start1;Parent=g8193.t3
HiC_scaffold_17	AUGUSTUS	start_codon	17507619	17507621	.	+	0	ID=g8194.t1.start1;Parent=g8194.t1
HiC_scaffold_17	AUGUSTUS	exon	17507619	17508188	.	+	.	ID=g8194.t1.exon1;Parent=g8194.t1
HiC_scaffold_17	AUGUSTUS	CDS	17507619	17508188	1.0	+	0	ID=g8194.t1.CDS1;Parent=g8194.t1
HiC_scaffold_17	AUGUSTUS	gene	17507619	17511382	.	+	.	ID=g8194
HiC_scaffold_17	AUGUSTUS	mRNA	17507619	17511382	1.0	+	.	ID=g8194.t1;Parent=g8194;em_target=9707.XP_004393454.1;em_score=1071.2;em_evalue=0.0;em_tcov=.;em_OGs=28I6C@1|root,2QQGI@2759|Eukaryota,38MI9@33154|Opisthokonta,3BEES@33208|Metazoa,3CUQ4@33213|Bilateria,47ZVJ@7711|Chordata,491KI@7742|Vertebrata,3JF3J@40674|Mammalia,3EJKH@33554|Carnivora;em_COG_cat=S;em_desc=KIAA0895-like;em_max_annot_lvl=33208|Metazoa;em_Preferred_name=KIAA0895L;em_PFAMs=DUF1704
HiC_scaffold_17	AUGUSTUS	intron	17508189	17508270	1.0	+	.	ID=g8194.t1.intron1;Parent=g8194.t1
HiC_scaffold_17	AUGUSTUS	exon	17508271	17508414	.	+	.	ID=g8194.t1.exon2;Parent=g8194.t1
HiC_scaffold_17	AUGUSTUS	CDS	17508271	17508414	1.0	+	0	ID=g8194.t1.CDS2;Parent=g8194.t1
HiC_scaffold_17	AUGUSTUS	intron	17508415	17508659	1.0	+	.	ID=g8194.t1.intron2;Parent=g8194.t1
HiC_scaffold_17	AUGUSTUS	exon	17508660	17508792	.	+	.	ID=g8194.t1.exon3;Parent=g8194.t1
HiC_scaffold_17	AUGUSTUS	CDS	17508660	17508792	1.0	+	0	ID=g8194.t1.CDS3;Parent=g8194.t1
HiC_scaffold_17	AUGUSTUS	intron	17508793	17509740	1.0	+	.	ID=g8194.t1.intron3;Parent=g8194.t1
HiC_scaffold_17	AUGUSTUS	exon	17509741	17510046	.	+	.	ID=g8194.t1.exon4;Parent=g8194.t1
HiC_scaffold_17	AUGUSTUS	CDS	17509741	17510046	1.0	+	2	ID=g8194.t1.CDS4;Parent=g8194.t1
HiC_scaffold_17	AUGUSTUS	intron	17510047	17510174	1.0	+	.	ID=g8194.t1.intron4;Parent=g8194.t1
HiC_scaffold_17	AUGUSTUS	exon	17510175	17510272	.	+	.	ID=g8194.t1.exon5;Parent=g8194.t1
HiC_scaffold_17	AUGUSTUS	CDS	17510175	17510272	1.0	+	2	ID=g8194.t1.CDS5;Parent=g8194.t1
HiC_scaffold_17	AUGUSTUS	intron	17510273	17511217	1.0	+	.	ID=g8194.t1.intron5;Parent=g8194.t1
HiC_scaffold_17	AUGUSTUS	exon	17511218	17511382	.	+	.	ID=g8194.t1.exon6;Parent=g8194.t1
HiC_scaffold_17	AUGUSTUS	CDS	17511218	17511382	1.0	+	0	ID=g8194.t1.CDS6;Parent=g8194.t1
HiC_scaffold_17	AUGUSTUS	stop_codon	17511380	17511382	.	+	0	ID=g8194.t1.stop1;Parent=g8194.t1
HiC_scaffold_17	AUGUSTUS	stop_codon	17513132	17513134	.	-	0	ID=g8195.t1.stop1;Parent=g8195.t1
HiC_scaffold_17	AUGUSTUS	exon	17513132	17513139	.	-	.	ID=g8195.t1.exon1;Parent=g8195.t1
HiC_scaffold_17	AUGUSTUS	CDS	17513132	17513139	1.0	-	2	ID=g8195.t1.CDS1;Parent=g8195.t1
HiC_scaffold_17	AUGUSTUS	gene	17513132	17514000	.	-	.	ID=g8195
HiC_scaffold_17	AUGUSTUS	mRNA	17513132	17514000	1.0	-	.	ID=g8195.t1;Parent=g8195;em_target=9668.ENSMPUP00000005488;em_score=414.7;em_evalue=3e-127;em_tcov=.;em_OGs=2D3D2@1|root,2SR4M@2759|Eukaryota,3AI3B@33154|Opisthokonta,3BYMV@33208|Metazoa,3D39S@33213|Bilateria,48BYM@7711|Chordata,492PB@7742|Vertebrata,3J9KN@40674|Mammalia,3EHD2@33554|Carnivora;em_COG_cat=S;em_desc=Nucleolar protein 3 (apoptosis repressor with CARD domain);em_max_annot_lvl=33208|Metazoa;em_Preferred_name=NOL3;em_PFAMs=CARD;em_GOs=GO:0000245,GO:0000375,GO:0000377,GO:0000398,GO:0001666,GO:0001959,GO:0001960,GO:0001974,GO:0002020,GO:0002931,GO:0003674,GO:0003676,GO:0003723,GO:0004857,GO:0004866,GO:0004869,GO:0005102,GO:0005123,GO:0005126,GO:0005488,GO:0005509,GO:0005515,GO:0005575,GO:0005622,GO:0005623,GO:0005634,GO:0005730,GO:0005737,GO:0005739,GO:0005783,GO:0005829,GO:0006139,GO:0006376,GO:0006396,GO:0006397,GO:0006725,GO:0006807,GO:0006810,GO:0006811,GO:0006812,GO:0006816,GO:0006839,GO:0006873,GO:0006874,GO:0006875,GO:0006915,GO:0006950,GO:0006996,GO:0007005,GO:0007006,GO:0007154,GO:0007165,GO:0007204,GO:0008150,GO:0008152,GO:0008219,GO:0008283,GO:0008380,GO:0008637,GO:0009611,GO:0009628,GO:0009892,GO:0009966,GO:0009968,GO:0009987,GO:0010466,GO:0010467,GO:0010468,GO:0010522,GO:0010605,GO:0010629,GO:0010639,GO:0010646,GO:0010648,GO:0010656,GO:0010657,GO:0010658,GO:0010659,GO:0010660,GO:0010662,GO:0010664,GO:0010665,GO:0010667,GO:0010803,GO:0010804,GO:0010821,GO:0010823,GO:0010880,GO:0010939,GO:0010941,GO:0010951,GO:0010955,GO:0010959,GO:0012501,GO:0012505,GO:0014735,GO:0014736,GO:0014745,GO:0014808,GO:0014874,GO:0014876,GO:0016043,GO:0016070,GO:0016071,GO:0016528,GO:0016529,GO:0019222,GO:0019725,GO:0019899,GO:0019900,GO:0019902,GO:0019904,GO:0022607,GO:0022613,GO:0022618,GO:0023051,GO:0023052,GO:0023057,GO:0030001,GO:0030003,GO:0030154,GO:0030162,GO:0030234,GO:0030414,GO:0031323,GO:0031324,GO:0031333,GO:0031974,GO:0031981,GO:0032268,GO:0032269,GO:0032386,GO:0032387,GO:0032501,GO:0032502,GO:0032813,GO:0032879,GO:0032880,GO:0033002,GO:0033043,GO:0033157,GO:0033554,GO:0034220,GO:0034622,GO:0034641,GO:0034762,GO:0034765,GO:0035556,GO:0035795,GO:0035877,GO:0036293,GO:0036294,GO:0042221,GO:0042592,GO:0042802,GO:0042981,GO:0043027,GO:0043028,GO:0043066,GO:0043067,GO:0043069,GO:0043086,GO:0043154,GO:0043167,GO:0043169,GO:0043170,GO:0043226,GO:0043227,GO:0043228,GO:0043229,GO:0043231,GO:0043232,GO:0043233,GO:0043254,GO:0043269,GO:0043281,GO:0043502,GO:0043933,GO:0044057,GO:0044085,GO:0044087,GO:0044092,GO:0044237,GO:0044238,GO:0044422,GO:0044424,GO:0044428,GO:0044444,GO:0044446,GO:0044464,GO:0045445,GO:0045861,GO:0046483,GO:0046872,GO:0046902,GO:0048519,GO:0048523,GO:0048583,GO:0048585,GO:0048659,GO:0048771,GO:0048856,GO:0048869,GO:0048878,GO:0050789,GO:0050790,GO:0050794,GO:0050801,GO:0050896,GO:0051049,GO:0051051,GO:0051128,GO:0051129,GO:0051171,GO:0051172,GO:0051179,GO:0051209,GO:0051223,GO:0051224,GO:0051234,GO:0051239,GO:0051241,GO:0051246,GO:0051248,GO:0051259,GO:0051279,GO:0051282,GO:0051283,GO:0051336,GO:0051346,GO:0051480,GO:0051481,GO:0051560,GO:0051562,GO:0051641,GO:0051649,GO:0051716,GO:0051924,GO:0052547,GO:0052548,GO:0055065,GO:0055074,GO:0055080,GO:0055082,GO:0055085,GO:0060255,GO:0060341,GO:0060401,GO:0060402,GO:0060547,GO:0060548,GO:0060759,GO:0060761,GO:0061024,GO:0061061,GO:0061134,GO:0061135,GO:0065003,GO:0065007,GO:0065008,GO:0065009,GO:0070013,GO:0070201,GO:0070296,GO:0070482,GO:0070588,GO:0070613,GO:0070838,GO:0070887,GO:0071453,GO:0071456,GO:0071704,GO:0071826,GO:0071840,GO:0072503,GO:0072507,GO:0072511,GO:0080090,GO:0080134,GO:0080135,GO:0089720,GO:0090087,GO:0090199,GO:0090201,GO:0090257,GO:0090304,GO:0090317,GO:0090559,GO:0097159,GO:0097190,GO:0097193,GO:0097340,GO:0097341,GO:0097553,GO:0098655,GO:0098660,GO:0098662,GO:0098771,GO:0098772,GO:1900037,GO:1900038,GO:1900407,GO:1900408,GO:1901031,GO:1901032,GO:1901222,GO:1901360,GO:1901363,GO:1902041,GO:1902042,GO:1902108,GO:1902109,GO:1902175,GO:1902176,GO:1902531,GO:1902532,GO:1902882,GO:1902883,GO:1903072,GO:1903073,GO:1903169,GO:1903201,GO:1903202,GO:1903205,GO:1903206,GO:1903214,GO:1903215,GO:1903297,GO:1903298,GO:1903317,GO:1903318,GO:1903514,GO:1903533,GO:1903747,GO:1903748,GO:1903827,GO:1903828,GO:1904062,GO:1904950,GO:1905709,GO:1990001,GO:2000116,GO:2000117,GO:2001023,GO:2001024,GO:2001038,GO:2001039,GO:2001233,GO:2001234,GO:2001236,GO:2001237,GO:2001242,GO:2001243;em_KEGG_ko=ko:K09417;em_BRITE=ko00000,ko03000
HiC_scaffold_17	AUGUSTUS	intron	17513140	17513223	1.0	-	.	ID=g8195.t1.intron1;Parent=g8195.t1
HiC_scaffold_17	AUGUSTUS	exon	17513224	17513547	.	-	.	ID=g8195.t1.exon2;Parent=g8195.t1
HiC_scaffold_17	AUGUSTUS	CDS	17513224	17513547	1.0	-	2	ID=g8195.t1.CDS2;Parent=g8195.t1
HiC_scaffold_17	AUGUSTUS	intron	17513548	17513705	1.0	-	.	ID=g8195.t1.intron2;Parent=g8195.t1
HiC_scaffold_17	AUGUSTUS	exon	17513706	17514000	.	-	.	ID=g8195.t1.exon3;Parent=g8195.t1
HiC_scaffold_17	AUGUSTUS	CDS	17513706	17514000	1.0	-	0	ID=g8195.t1.CDS3;Parent=g8195.t1
HiC_scaffold_17	AUGUSTUS	start_codon	17513998	17514000	.	-	0	ID=g8195.t1.start1;Parent=g8195.t1
HiC_scaffold_17	AUGUSTUS	stop_codon	17517272	17517274	.	-	0	ID=g8196.t1.stop1;Parent=g8196.t1
HiC_scaffold_17	GeneMark.hmm3	stop_codon	17517272	17517274	.	-	0	ID=g8196.t2.stop1;Parent=g8196.t2
HiC_scaffold_17	AUGUSTUS	exon	17517272	17517423	.	-	.	ID=g8196.t1.exon1;Parent=g8196.t1
HiC_scaffold_17	GeneMark.hmm3	CDS	17517272	17517423	.	-	2	ID=g8196.t2.CDS1;Parent=g8196.t2
HiC_scaffold_17	GeneMark.hmm3	exon	17517272	17517423	.	-	2	ID=g8196.t2.exon1;Parent=g8196.t2
HiC_scaffold_17	AUGUSTUS	CDS	17517272	17517423	1.0	-	2	ID=g8196.t1.CDS1;Parent=g8196.t1
HiC_scaffold_17	AUGUSTUS	gene	17517272	17521893	.	-	.	ID=g8196
HiC_scaffold_17	AUGUSTUS	mRNA	17517272	17521893	.	-	.	ID=g8196.t1;Parent=g8196;em_target=9365.XP_007517806.1;em_score=794.8;em_evalue=1.1e-242;em_tcov=.;em_OGs=COG5169@1|root,KOG0627@2759|Eukaryota,38FXX@33154|Opisthokonta,3CNJR@33208|Metazoa,3E4R5@33213|Bilateria,48RBP@7711|Chordata,49MXE@7742|Vertebrata,3JNMG@40674|Mammalia;em_COG_cat=K;em_desc=heat shock factor;em_max_annot_lvl=33208|Metazoa;em_Preferred_name=HSF4;em_PFAMs=HSF_DNA-bind;em_KEGG_ko=ko:K09417;em_BRITE=ko00000,ko03000
HiC_scaffold_17	GeneMark.hmm3	mRNA	17517272	17521893	.	-	.	ID=g8196.t2;Parent=g8196;em_target=9365.XP_007517806.1;em_score=845.1;em_evalue=7.7e-258;em_tcov=.;em_OGs=COG5169@1|root,KOG0627@2759|Eukaryota,38FXX@33154|Opisthokonta,3CNJR@33208|Metazoa,3E4R5@33213|Bilateria,48RBP@7711|Chordata,49MXE@7742|Vertebrata,3JNMG@40674|Mammalia;em_COG_cat=K;em_desc=heat shock factor;em_max_annot_lvl=33208|Metazoa;em_Preferred_name=HSF4;em_PFAMs=HSF_DNA-bind;em_KEGG_ko=ko:K09417;em_BRITE=ko00000,ko03000
HiC_scaffold_17	GeneMark.hmm3	intron	17517424	17517687	.	-	1	ID=g8196.t2.intron1;Parent=g8196.t2
HiC_scaffold_17	AUGUSTUS	intron	17517424	17517687	1.0	-	.	ID=g8196.t1.intron1;Parent=g8196.t1
HiC_scaffold_17	AUGUSTUS	exon	17517688	17517757	.	-	.	ID=g8196.t1.exon2;Parent=g8196.t1
HiC_scaffold_17	GeneMark.hmm3	CDS	17517688	17517757	.	-	0	ID=g8196.t2.CDS2;Parent=g8196.t2
HiC_scaffold_17	GeneMark.hmm3	exon	17517688	17517757	.	-	0	ID=g8196.t2.exon2;Parent=g8196.t2
HiC_scaffold_17	AUGUSTUS	CDS	17517688	17517757	1.0	-	0	ID=g8196.t1.CDS2;Parent=g8196.t1
HiC_scaffold_17	GeneMark.hmm3	intron	17517758	17517874	.	-	0	ID=g8196.t2.intron2;Parent=g8196.t2
HiC_scaffold_17	AUGUSTUS	intron	17517758	17517874	1.0	-	.	ID=g8196.t1.intron2;Parent=g8196.t1
HiC_scaffold_17	AUGUSTUS	exon	17517875	17517940	.	-	.	ID=g8196.t1.exon3;Parent=g8196.t1
HiC_scaffold_17	GeneMark.hmm3	CDS	17517875	17517940	.	-	0	ID=g8196.t2.CDS3;Parent=g8196.t2
HiC_scaffold_17	GeneMark.hmm3	exon	17517875	17517940	.	-	0	ID=g8196.t2.exon3;Parent=g8196.t2
HiC_scaffold_17	AUGUSTUS	CDS	17517875	17517940	1.0	-	0	ID=g8196.t1.CDS3;Parent=g8196.t1
HiC_scaffold_17	GeneMark.hmm3	intron	17517941	17518047	.	-	0	ID=g8196.t2.intron3;Parent=g8196.t2
HiC_scaffold_17	AUGUSTUS	intron	17517941	17518047	1.0	-	.	ID=g8196.t1.intron3;Parent=g8196.t1
HiC_scaffold_17	AUGUSTUS	exon	17518048	17518154	.	-	.	ID=g8196.t1.exon4;Parent=g8196.t1
HiC_scaffold_17	GeneMark.hmm3	CDS	17518048	17518154	.	-	2	ID=g8196.t2.CDS4;Parent=g8196.t2
HiC_scaffold_17	GeneMark.hmm3	exon	17518048	17518154	.	-	2	ID=g8196.t2.exon4;Parent=g8196.t2
HiC_scaffold_17	AUGUSTUS	CDS	17518048	17518154	1.0	-	2	ID=g8196.t1.CDS4;Parent=g8196.t1
HiC_scaffold_17	GeneMark.hmm3	intron	17518155	17518680	.	-	1	ID=g8196.t2.intron4;Parent=g8196.t2
HiC_scaffold_17	AUGUSTUS	intron	17518155	17518680	1.0	-	.	ID=g8196.t1.intron4;Parent=g8196.t1
HiC_scaffold_17	AUGUSTUS	exon	17518681	17518715	.	-	.	ID=g8196.t1.exon5;Parent=g8196.t1
HiC_scaffold_17	AUGUSTUS	CDS	17518681	17518715	0.98	-	1	ID=g8196.t1.CDS5;Parent=g8196.t1
HiC_scaffold_17	GeneMark.hmm3	CDS	17518681	17518753	.	-	0	ID=g8196.t2.CDS5;Parent=g8196.t2
HiC_scaffold_17	GeneMark.hmm3	exon	17518681	17518753	.	-	0	ID=g8196.t2.exon5;Parent=g8196.t2
HiC_scaffold_17	AUGUSTUS	intron	17518716	17518824	0.98	-	.	ID=g8196.t1.intron5;Parent=g8196.t1
HiC_scaffold_17	GeneMark.hmm3	intron	17518754	17518778	.	-	0	ID=g8196.t2.intron5;Parent=g8196.t2
HiC_scaffold_17	GeneMark.hmm3	CDS	17518779	17518908	.	-	1	ID=g8196.t2.CDS6;Parent=g8196.t2
HiC_scaffold_17	GeneMark.hmm3	exon	17518779	17518908	.	-	1	ID=g8196.t2.exon6;Parent=g8196.t2
HiC_scaffold_17	AUGUSTUS	exon	17518825	17518908	.	-	.	ID=g8196.t1.exon6;Parent=g8196.t1
HiC_scaffold_17	AUGUSTUS	CDS	17518825	17518908	0.98	-	1	ID=g8196.t1.CDS6;Parent=g8196.t1
HiC_scaffold_17	GeneMark.hmm3	intron	17518909	17519028	.	-	2	ID=g8196.t2.intron6;Parent=g8196.t2
HiC_scaffold_17	AUGUSTUS	intron	17518909	17519028	1.0	-	.	ID=g8196.t1.intron6;Parent=g8196.t1
HiC_scaffold_17	AUGUSTUS	exon	17519029	17519156	.	-	.	ID=g8196.t1.exon7;Parent=g8196.t1
HiC_scaffold_17	GeneMark.hmm3	CDS	17519029	17519156	.	-	0	ID=g8196.t2.CDS7;Parent=g8196.t2
HiC_scaffold_17	GeneMark.hmm3	exon	17519029	17519156	.	-	0	ID=g8196.t2.exon7;Parent=g8196.t2
HiC_scaffold_17	AUGUSTUS	CDS	17519029	17519156	1.0	-	0	ID=g8196.t1.CDS7;Parent=g8196.t1
HiC_scaffold_17	GeneMark.hmm3	intron	17519157	17519415	.	-	0	ID=g8196.t2.intron7;Parent=g8196.t2
HiC_scaffold_17	AUGUSTUS	intron	17519157	17519415	1.0	-	.	ID=g8196.t1.intron7;Parent=g8196.t1
HiC_scaffold_17	AUGUSTUS	exon	17519416	17519518	.	-	.	ID=g8196.t1.exon8;Parent=g8196.t1
HiC_scaffold_17	GeneMark.hmm3	CDS	17519416	17519518	.	-	1	ID=g8196.t2.CDS8;Parent=g8196.t2
HiC_scaffold_17	GeneMark.hmm3	exon	17519416	17519518	.	-	1	ID=g8196.t2.exon8;Parent=g8196.t2
HiC_scaffold_17	AUGUSTUS	CDS	17519416	17519518	1.0	-	1	ID=g8196.t1.CDS8;Parent=g8196.t1
HiC_scaffold_17	GeneMark.hmm3	intron	17519519	17520045	.	-	2	ID=g8196.t2.intron8;Parent=g8196.t2
HiC_scaffold_17	AUGUSTUS	intron	17519519	17520045	1.0	-	.	ID=g8196.t1.intron8;Parent=g8196.t1
HiC_scaffold_17	AUGUSTUS	exon	17520046	17520110	.	-	.	ID=g8196.t1.exon9;Parent=g8196.t1
HiC_scaffold_17	GeneMark.hmm3	CDS	17520046	17520110	.	-	0	ID=g8196.t2.CDS9;Parent=g8196.t2
HiC_scaffold_17	GeneMark.hmm3	exon	17520046	17520110	.	-	0	ID=g8196.t2.exon9;Parent=g8196.t2
HiC_scaffold_17	AUGUSTUS	CDS	17520046	17520110	1.0	-	0	ID=g8196.t1.CDS9;Parent=g8196.t1
HiC_scaffold_17	GeneMark.hmm3	intron	17520111	17520225	.	-	0	ID=g8196.t2.intron9;Parent=g8196.t2
HiC_scaffold_17	AUGUSTUS	intron	17520111	17520225	1.0	-	.	ID=g8196.t1.intron9;Parent=g8196.t1
HiC_scaffold_17	AUGUSTUS	exon	17520226	17520301	.	-	.	ID=g8196.t1.exon10;Parent=g8196.t1
HiC_scaffold_17	GeneMark.hmm3	CDS	17520226	17520301	.	-	1	ID=g8196.t2.CDS10;Parent=g8196.t2
HiC_scaffold_17	GeneMark.hmm3	exon	17520226	17520301	.	-	1	ID=g8196.t2.exon10;Parent=g8196.t2
HiC_scaffold_17	AUGUSTUS	CDS	17520226	17520301	1.0	-	1	ID=g8196.t1.CDS10;Parent=g8196.t1
HiC_scaffold_17	GeneMark.hmm3	intron	17520302	17520564	.	-	2	ID=g8196.t2.intron10;Parent=g8196.t2
HiC_scaffold_17	AUGUSTUS	intron	17520302	17520564	1.0	-	.	ID=g8196.t1.intron10;Parent=g8196.t1
HiC_scaffold_17	AUGUSTUS	exon	17520565	17520689	.	-	.	ID=g8196.t1.exon11;Parent=g8196.t1
HiC_scaffold_17	GeneMark.hmm3	CDS	17520565	17520689	.	-	0	ID=g8196.t2.CDS11;Parent=g8196.t2
HiC_scaffold_17	GeneMark.hmm3	exon	17520565	17520689	.	-	0	ID=g8196.t2.exon11;Parent=g8196.t2
HiC_scaffold_17	AUGUSTUS	CDS	17520565	17520689	1.0	-	0	ID=g8196.t1.CDS11;Parent=g8196.t1
HiC_scaffold_17	GeneMark.hmm3	intron	17520690	17520789	.	-	0	ID=g8196.t2.intron11;Parent=g8196.t2
HiC_scaffold_17	AUGUSTUS	intron	17520690	17520789	1.0	-	.	ID=g8196.t1.intron11;Parent=g8196.t1
HiC_scaffold_17	AUGUSTUS	exon	17520790	17520917	.	-	.	ID=g8196.t1.exon12;Parent=g8196.t1
HiC_scaffold_17	GeneMark.hmm3	CDS	17520790	17520917	.	-	2	ID=g8196.t2.CDS12;Parent=g8196.t2
HiC_scaffold_17	GeneMark.hmm3	exon	17520790	17520917	.	-	2	ID=g8196.t2.exon12;Parent=g8196.t2
HiC_scaffold_17	AUGUSTUS	CDS	17520790	17520917	1.0	-	2	ID=g8196.t1.CDS12;Parent=g8196.t1
HiC_scaffold_17	GeneMark.hmm3	intron	17520918	17521007	.	-	1	ID=g8196.t2.intron12;Parent=g8196.t2
HiC_scaffold_17	AUGUSTUS	intron	17520918	17521007	1.0	-	.	ID=g8196.t1.intron12;Parent=g8196.t1
HiC_scaffold_17	AUGUSTUS	exon	17521008	17521116	.	-	.	ID=g8196.t1.exon13;Parent=g8196.t1
HiC_scaffold_17	GeneMark.hmm3	CDS	17521008	17521116	.	-	0	ID=g8196.t2.CDS13;Parent=g8196.t2
HiC_scaffold_17	GeneMark.hmm3	exon	17521008	17521116	.	-	0	ID=g8196.t2.exon13;Parent=g8196.t2
HiC_scaffold_17	AUGUSTUS	CDS	17521008	17521116	1.0	-	0	ID=g8196.t1.CDS13;Parent=g8196.t1
HiC_scaffold_17	GeneMark.hmm3	intron	17521117	17521770	.	-	0	ID=g8196.t2.intron13;Parent=g8196.t2
HiC_scaffold_17	AUGUSTUS	intron	17521117	17521770	1.0	-	.	ID=g8196.t1.intron13;Parent=g8196.t1
HiC_scaffold_17	AUGUSTUS	exon	17521771	17521893	.	-	.	ID=g8196.t1.exon14;Parent=g8196.t1
HiC_scaffold_17	GeneMark.hmm3	CDS	17521771	17521893	.	-	0	ID=g8196.t2.CDS14;Parent=g8196.t2
HiC_scaffold_17	GeneMark.hmm3	exon	17521771	17521893	.	-	0	ID=g8196.t2.exon14;Parent=g8196.t2
HiC_scaffold_17	AUGUSTUS	CDS	17521771	17521893	1.0	-	0	ID=g8196.t1.CDS14;Parent=g8196.t1
HiC_scaffold_17	AUGUSTUS	start_codon	17521891	17521893	.	-	0	ID=g8196.t1.start1;Parent=g8196.t1
HiC_scaffold_17	GeneMark.hmm3	start_codon	17521891	17521893	.	-	0	ID=g8196.t2.start1;Parent=g8196.t2
HiC_scaffold_17	AUGUSTUS	stop_codon	17522808	17522810	.	-	0	ID=g8197.t1.stop1;Parent=g8197.t1
HiC_scaffold_17	AUGUSTUS	exon	17522808	17523780	.	-	.	ID=g8197.t1.exon1;Parent=g8197.t1
HiC_scaffold_17	AUGUSTUS	CDS	17522808	17523780	1.0	-	1	ID=g8197.t1.CDS1;Parent=g8197.t1
HiC_scaffold_17	AUGUSTUS	gene	17522808	17524471	.	-	.	ID=g8197
HiC_scaffold_17	AUGUSTUS	mRNA	17522808	17524471	1.0	-	.	ID=g8197.t1;Parent=g8197;em_target=9668.ENSMPUP00000005373;em_score=784.4;em_evalue=5.5e-239;em_tcov=.;em_OGs=28MMH@1|root,2QU59@2759|Eukaryota,38FVG@33154|Opisthokonta,3BDGM@33208|Metazoa,3CTYX@33213|Bilateria,485T7@7711|Chordata,492ER@7742|Vertebrata,3JDNW@40674|Mammalia,3ERDV@33554|Carnivora;em_COG_cat=S;em_desc=F-box LRR-repeat protein 8;em_max_annot_lvl=33208|Metazoa;em_Preferred_name=FBXL8;em_KEGG_ko=ko:K10274;em_BRITE=ko00000,ko04121;em_PFAMs=F-box-like;em_GOs=GO:0000209,GO:0003674,GO:0003824,GO:0004842,GO:0005575,GO:0005622,GO:0005623,GO:0005737,GO:0005829,GO:0006464,GO:0006807,GO:0008150,GO:0008152,GO:0009987,GO:0016567,GO:0016740,GO:0019538,GO:0019787,GO:0032446,GO:0036211,GO:0043170,GO:0043412,GO:0043687,GO:0044237,GO:0044238,GO:0044260,GO:0044267,GO:0044424,GO:0044444,GO:0044464,GO:0070647,GO:0071704,GO:0140096,GO:1901564
HiC_scaffold_17	AUGUSTUS	intron	17523781	17524319	1.0	-	.	ID=g8197.t1.intron1;Parent=g8197.t1
HiC_scaffold_17	AUGUSTUS	exon	17524320	17524471	.	-	.	ID=g8197.t1.exon2;Parent=g8197.t1
HiC_scaffold_17	AUGUSTUS	CDS	17524320	17524471	1.0	-	0	ID=g8197.t1.CDS2;Parent=g8197.t1
HiC_scaffold_17	AUGUSTUS	start_codon	17524469	17524471	.	-	0	ID=g8197.t1.start1;Parent=g8197.t1
HiC_scaffold_17	AUGUSTUS	start_codon	17529563	17529565	.	+	0	ID=g8198.t1.start1;Parent=g8198.t1
HiC_scaffold_17	AUGUSTUS	exon	17529563	17529713	.	+	.	ID=g8198.t1.exon1;Parent=g8198.t1
HiC_scaffold_17	AUGUSTUS	CDS	17529563	17529713	1.0	+	0	ID=g8198.t1.CDS1;Parent=g8198.t1
HiC_scaffold_17	AUGUSTUS	gene	17529563	17531544	.	+	.	ID=g8198
HiC_scaffold_17	AUGUSTUS	mRNA	17529563	17531544	1.0	+	.	ID=g8198.t1;Parent=g8198;em_target=9668.ENSMPUP00000005348;em_score=664.2;em_evalue=8.2e-203;em_tcov=.;em_OGs=29ZIY@1|root,2RXWE@2759|Eukaryota,39WTN@33154|Opisthokonta,3BJIE@33208|Metazoa,3CW20@33213|Bilateria,48B0C@7711|Chordata,48UZN@7742|Vertebrata,3J9TX@40674|Mammalia,3EM2Z@33554|Carnivora;em_COG_cat=T;em_desc=DEATH domain;em_max_annot_lvl=33208|Metazoa;em_Preferred_name=TRADD;em_KEGG_ko=ko:K03171;em_KEGG_Pathway=ko04010,ko04064,ko04071,ko04210,ko04217,ko04622,ko04657,ko04668,ko04920,ko05152,ko05160,ko05165,ko05167,ko05169,ko05203,map04010,map04064,map04071,map04210,map04217,map04622,map04657,map04668,map04920,map05152,map05160,map05165,map05167,map05169,map05203;em_BRITE=ko00000,ko00001;em_PFAMs=Death,TRADD_N;em_GOs=GO:0001959,GO:0003674,GO:0005102,GO:0005126,GO:0005164,GO:0005488,GO:0005515,GO:0005575,GO:0005622,GO:0005623,GO:0005634,GO:0005737,GO:0005829,GO:0005856,GO:0005886,GO:0006355,GO:0006915,GO:0006919,GO:0007154,GO:0007165,GO:0007166,GO:0007249,GO:0008150,GO:0008219,GO:0008625,GO:0009889,GO:0009893,GO:0009966,GO:0009967,GO:0009968,GO:0009987,GO:0010033,GO:0010468,GO:0010556,GO:0010604,GO:0010646,GO:0010647,GO:0010648,GO:0010803,GO:0010941,GO:0010942,GO:0010950,GO:0010952,GO:0012501,GO:0016020,GO:0016043,GO:0019219,GO:0019221,GO:0019222,GO:0019899,GO:0019900,GO:0019904,GO:0022607,GO:0023051,GO:0023052,GO:0023056,GO:0023057,GO:0030162,GO:0031264,GO:0031323,GO:0031325,GO:0031326,GO:0032268,GO:0032270,GO:0032813,GO:0032991,GO:0033209,GO:0034097,GO:0034612,GO:0035556,GO:0042221,GO:0042634,GO:0042635,GO:0042802,GO:0042981,GO:0043065,GO:0043066,GO:0043067,GO:0043068,GO:0043069,GO:0043085,GO:0043122,GO:0043123,GO:0043226,GO:0043227,GO:0043228,GO:0043229,GO:0043231,GO:0043232,GO:0043235,GO:0043280,GO:0043281,GO:0043933,GO:0044085,GO:0044093,GO:0044424,GO:0044425,GO:0044444,GO:0044459,GO:0044464,GO:0044877,GO:0045121,GO:0045682,GO:0045684,GO:0045862,GO:0048518,GO:0048519,GO:0048522,GO:0048523,GO:0048583,GO:0048584,GO:0048585,GO:0050789,GO:0050790,GO:0050793,GO:0050794,GO:0050896,GO:0051090,GO:0051091,GO:0051092,GO:0051094,GO:0051171,GO:0051173,GO:0051239,GO:0051240,GO:0051246,GO:0051247,GO:0051252,GO:0051259,GO:0051291,GO:0051336,GO:0051345,GO:0051716,GO:0051797,GO:0051798,GO:0052547,GO:0052548,GO:0060090,GO:0060255,GO:0060548,GO:0060759,GO:0065003,GO:0065007,GO:0065009,GO:0070513,GO:0070887,GO:0071310,GO:0071345,GO:0071356,GO:0071550,GO:0071840,GO:0071944,GO:0080090,GO:0097190,GO:0097191,GO:0098589,GO:0098796,GO:0098797,GO:0098805,GO:0098857,GO:1902041,GO:1902042,GO:1902531,GO:1902533,GO:1903506,GO:2000026,GO:2000112,GO:2000116,GO:2001056,GO:2001141,GO:2001233,GO:2001234,GO:2001236,GO:2001237
HiC_scaffold_17	AUGUSTUS	intron	17529714	17530556	1.0	+	.	ID=g8198.t1.intron1;Parent=g8198.t1
HiC_scaffold_17	AUGUSTUS	exon	17530557	17530834	.	+	.	ID=g8198.t1.exon2;Parent=g8198.t1
HiC_scaffold_17	AUGUSTUS	CDS	17530557	17530834	1.0	+	2	ID=g8198.t1.CDS2;Parent=g8198.t1
HiC_scaffold_17	AUGUSTUS	intron	17530835	17530915	1.0	+	.	ID=g8198.t1.intron2;Parent=g8198.t1
HiC_scaffold_17	AUGUSTUS	exon	17530916	17531117	.	+	.	ID=g8198.t1.exon3;Parent=g8198.t1
HiC_scaffold_17	AUGUSTUS	CDS	17530916	17531117	1.0	+	0	ID=g8198.t1.CDS3;Parent=g8198.t1
HiC_scaffold_17	AUGUSTUS	intron	17531118	17531233	1.0	+	.	ID=g8198.t1.intron3;Parent=g8198.t1
HiC_scaffold_17	AUGUSTUS	exon	17531234	17531544	.	+	.	ID=g8198.t1.exon4;Parent=g8198.t1
HiC_scaffold_17	AUGUSTUS	CDS	17531234	17531544	1.0	+	2	ID=g8198.t1.CDS4;Parent=g8198.t1
HiC_scaffold_17	AUGUSTUS	stop_codon	17531542	17531544	.	+	0	ID=g8198.t1.stop1;Parent=g8198.t1
HiC_scaffold_17	AUGUSTUS	start_codon	17533578	17533580	.	+	0	ID=g8199.t1.start1;Parent=g8199.t1
HiC_scaffold_17	AUGUSTUS	gene	17533578	17533790	.	+	.	ID=g8199
HiC_scaffold_17	AUGUSTUS	exon	17533578	17533790	.	+	.	ID=g8199.t1.exon1;Parent=g8199.t1
HiC_scaffold_17	AUGUSTUS	mRNA	17533578	17533790	1.0	+	.	ID=g8199.t1;Parent=g8199
HiC_scaffold_17	AUGUSTUS	CDS	17533578	17533790	1.0	+	0	ID=g8199.t1.CDS1;Parent=g8199.t1
HiC_scaffold_17	AUGUSTUS	stop_codon	17533788	17533790	.	+	0	ID=g8199.t1.stop1;Parent=g8199.t1
HiC_scaffold_17	AUGUSTUS	start_codon	17534144	17534146	.	+	0	ID=g8200.t1.start1;Parent=g8200.t1
HiC_scaffold_17	AUGUSTUS	gene	17534144	17535358	.	+	.	ID=g8200
HiC_scaffold_17	AUGUSTUS	exon	17534144	17535358	.	+	.	ID=g8200.t1.exon1;Parent=g8200.t1
HiC_scaffold_17	AUGUSTUS	mRNA	17534144	17535358	1.0	+	.	ID=g8200.t1;Parent=g8200;em_target=9668.ENSMPUP00000019763;em_score=902.4;em_evalue=1.1e-274;em_tcov=.;em_OGs=KOG2287@1|root,KOG2287@2759|Eukaryota,38GCQ@33154|Opisthokonta,3BCRP@33208|Metazoa,3CSA7@33213|Bilateria,488KT@7711|Chordata,48WVK@7742|Vertebrata,3J9HR@40674|Mammalia,3EKYV@33554|Carnivora;em_COG_cat=G;em_desc=UDP-GlcNAc betaGal beta-1,3-N-acetylglucosaminyltransferase 9;em_max_annot_lvl=33208|Metazoa;em_Preferred_name=B3GNT9;em_KEGG_ko=ko:K18705;em_BRITE=ko00000,ko01000,ko01003;em_CAZy=GT31;em_PFAMs=Galactosyl_T;em_GOs=GO:0001650,GO:0005575,GO:0005622,GO:0005623,GO:0005634,GO:0005730,GO:0005737,GO:0005794,GO:0012505,GO:0031974,GO:0031981,GO:0043226,GO:0043227,GO:0043228,GO:0043229,GO:0043231,GO:0043232,GO:0043233,GO:0044422,GO:0044424,GO:0044428,GO:0044444,GO:0044446,GO:0044452,GO:0044464,GO:0070013
HiC_scaffold_17	AUGUSTUS	CDS	17534144	17535358	1.0	+	0	ID=g8200.t1.CDS1;Parent=g8200.t1
HiC_scaffold_17	AUGUSTUS	stop_codon	17535356	17535358	.	+	0	ID=g8200.t1.stop1;Parent=g8200.t1
HiC_scaffold_17	AUGUSTUS	stop_codon	17537576	17537578	.	-	0	ID=g8201.t1.stop1;Parent=g8201.t1
HiC_scaffold_17	AUGUSTUS	exon	17537576	17537662	.	-	.	ID=g8201.t1.exon1;Parent=g8201.t1
HiC_scaffold_17	AUGUSTUS	CDS	17537576	17537662	1.0	-	0	ID=g8201.t1.CDS1;Parent=g8201.t1
HiC_scaffold_17	AUGUSTUS	gene	17537576	17565638	.	-	.	ID=g8201
HiC_scaffold_17	AUGUSTUS	mRNA	17537576	17565638	1.0	-	.	ID=g8201.t1;Parent=g8201;em_target=9668.ENSMPUP00000005330;em_score=989.7;em_evalue=4.8e-301;em_tcov=.;em_OGs=KOG2819@1|root,KOG2819@2759|Eukaryota,38BD1@33154|Opisthokonta,3BDGV@33208|Metazoa,3CRQR@33213|Bilateria,47ZN6@7711|Chordata,49275@7742|Vertebrata,3JCXA@40674|Mammalia,3EP8K@33554|Carnivora;em_COG_cat=S;em_desc=Chromosome 16 open reading frame 70;em_max_annot_lvl=33208|Metazoa;em_Preferred_name=C16orf70;em_PFAMs=UPF0183;em_GOs=GO:0003674,GO:0005102,GO:0005488,GO:0005515,GO:0005575,GO:0005622,GO:0005623,GO:0005737,GO:0005794,GO:0005802,GO:0006810,GO:0006892,GO:0006893,GO:0008021,GO:0008104,GO:0008150,GO:0012505,GO:0012506,GO:0015031,GO:0015833,GO:0016020,GO:0016192,GO:0019904,GO:0030133,GO:0030165,GO:0030425,GO:0030658,GO:0030659,GO:0030672,GO:0031090,GO:0031410,GO:0031982,GO:0031984,GO:0033036,GO:0034613,GO:0035254,GO:0036477,GO:0042886,GO:0042995,GO:0043001,GO:0043005,GO:0043226,GO:0043227,GO:0043229,GO:0043231,GO:0044422,GO:0044424,GO:0044431,GO:0044433,GO:0044444,GO:0044446,GO:0044456,GO:0044463,GO:0044464,GO:0045184,GO:0045202,GO:0048193,GO:0051179,GO:0051234,GO:0051641,GO:0061951,GO:0070382,GO:0070727,GO:0071702,GO:0071705,GO:0072657,GO:0072659,GO:0090150,GO:0097447,GO:0097458,GO:0097708,GO:0098588,GO:0098791,GO:0098793,GO:0098805,GO:0098876,GO:0099501,GO:0099503,GO:0120025,GO:0120038,GO:1990778
HiC_scaffold_17	AUGUSTUS	intron	17537663	17538397	1.0	-	.	ID=g8201.t1.intron1;Parent=g8201.t1
HiC_scaffold_17	AUGUSTUS	exon	17538398	17538470	.	-	.	ID=g8201.t1.exon2;Parent=g8201.t1
HiC_scaffold_17	AUGUSTUS	CDS	17538398	17538470	1.0	-	1	ID=g8201.t1.CDS2;Parent=g8201.t1
HiC_scaffold_17	AUGUSTUS	intron	17538471	17539062	1.0	-	.	ID=g8201.t1.intron2;Parent=g8201.t1
HiC_scaffold_17	AUGUSTUS	exon	17539063	17539121	.	-	.	ID=g8201.t1.exon3;Parent=g8201.t1
HiC_scaffold_17	AUGUSTUS	CDS	17539063	17539121	1.0	-	0	ID=g8201.t1.CDS3;Parent=g8201.t1
HiC_scaffold_17	AUGUSTUS	intron	17539122	17539272	1.0	-	.	ID=g8201.t1.intron3;Parent=g8201.t1
HiC_scaffold_17	AUGUSTUS	exon	17539273	17539316	.	-	.	ID=g8201.t1.exon4;Parent=g8201.t1
HiC_scaffold_17	AUGUSTUS	CDS	17539273	17539316	1.0	-	2	ID=g8201.t1.CDS4;Parent=g8201.t1
HiC_scaffold_17	AUGUSTUS	intron	17539317	17539784	1.0	-	.	ID=g8201.t1.intron4;Parent=g8201.t1
HiC_scaffold_17	AUGUSTUS	exon	17539785	17539828	.	-	.	ID=g8201.t1.exon5;Parent=g8201.t1
HiC_scaffold_17	AUGUSTUS	CDS	17539785	17539828	1.0	-	1	ID=g8201.t1.CDS5;Parent=g8201.t1
HiC_scaffold_17	AUGUSTUS	intron	17539829	17540209	1.0	-	.	ID=g8201.t1.intron5;Parent=g8201.t1
HiC_scaffold_17	AUGUSTUS	exon	17540210	17540292	.	-	.	ID=g8201.t1.exon6;Parent=g8201.t1
HiC_scaffold_17	AUGUSTUS	CDS	17540210	17540292	1.0	-	0	ID=g8201.t1.CDS6;Parent=g8201.t1
HiC_scaffold_17	AUGUSTUS	intron	17540293	17541630	1.0	-	.	ID=g8201.t1.intron6;Parent=g8201.t1
HiC_scaffold_17	AUGUSTUS	exon	17541631	17541714	.	-	.	ID=g8201.t1.exon7;Parent=g8201.t1
HiC_scaffold_17	AUGUSTUS	CDS	17541631	17541714	1.0	-	0	ID=g8201.t1.CDS7;Parent=g8201.t1
HiC_scaffold_17	AUGUSTUS	intron	17541715	17542183	1.0	-	.	ID=g8201.t1.intron7;Parent=g8201.t1
HiC_scaffold_17	AUGUSTUS	exon	17542184	17542317	.	-	.	ID=g8201.t1.exon8;Parent=g8201.t1
HiC_scaffold_17	AUGUSTUS	CDS	17542184	17542317	1.0	-	2	ID=g8201.t1.CDS8;Parent=g8201.t1
HiC_scaffold_17	AUGUSTUS	intron	17542318	17546212	1.0	-	.	ID=g8201.t1.intron8;Parent=g8201.t1
HiC_scaffold_17	AUGUSTUS	exon	17546213	17546325	.	-	.	ID=g8201.t1.exon9;Parent=g8201.t1
HiC_scaffold_17	AUGUSTUS	CDS	17546213	17546325	1.0	-	1	ID=g8201.t1.CDS9;Parent=g8201.t1
HiC_scaffold_17	AUGUSTUS	intron	17546326	17546411	1.0	-	.	ID=g8201.t1.intron9;Parent=g8201.t1
HiC_scaffold_17	AUGUSTUS	exon	17546412	17546509	.	-	.	ID=g8201.t1.exon10;Parent=g8201.t1
HiC_scaffold_17	AUGUSTUS	CDS	17546412	17546509	1.0	-	0	ID=g8201.t1.CDS10;Parent=g8201.t1
HiC_scaffold_17	AUGUSTUS	intron	17546510	17547142	1.0	-	.	ID=g8201.t1.intron10;Parent=g8201.t1
HiC_scaffold_17	AUGUSTUS	exon	17547143	17547237	.	-	.	ID=g8201.t1.exon11;Parent=g8201.t1
HiC_scaffold_17	AUGUSTUS	CDS	17547143	17547237	1.0	-	2	ID=g8201.t1.CDS11;Parent=g8201.t1
HiC_scaffold_17	AUGUSTUS	intron	17547238	17547508	1.0	-	.	ID=g8201.t1.intron11;Parent=g8201.t1
HiC_scaffold_17	AUGUSTUS	exon	17547509	17547588	.	-	.	ID=g8201.t1.exon12;Parent=g8201.t1
HiC_scaffold_17	AUGUSTUS	CDS	17547509	17547588	1.0	-	1	ID=g8201.t1.CDS12;Parent=g8201.t1
HiC_scaffold_17	AUGUSTUS	intron	17547589	17550529	1.0	-	.	ID=g8201.t1.intron12;Parent=g8201.t1
HiC_scaffold_17	AUGUSTUS	exon	17550530	17550573	.	-	.	ID=g8201.t1.exon13;Parent=g8201.t1
HiC_scaffold_17	AUGUSTUS	CDS	17550530	17550573	1.0	-	0	ID=g8201.t1.CDS13;Parent=g8201.t1
HiC_scaffold_17	AUGUSTUS	intron	17550574	17554399	1.0	-	.	ID=g8201.t1.intron13;Parent=g8201.t1
HiC_scaffold_17	AUGUSTUS	exon	17554400	17554483	.	-	.	ID=g8201.t1.exon14;Parent=g8201.t1
HiC_scaffold_17	AUGUSTUS	CDS	17554400	17554483	1.0	-	0	ID=g8201.t1.CDS14;Parent=g8201.t1
HiC_scaffold_17	AUGUSTUS	intron	17554484	17559406	1.0	-	.	ID=g8201.t1.intron14;Parent=g8201.t1
HiC_scaffold_17	AUGUSTUS	exon	17559407	17559489	.	-	.	ID=g8201.t1.exon15;Parent=g8201.t1
HiC_scaffold_17	AUGUSTUS	CDS	17559407	17559489	1.0	-	2	ID=g8201.t1.CDS15;Parent=g8201.t1
HiC_scaffold_17	AUGUSTUS	intron	17559490	17565574	1.0	-	.	ID=g8201.t1.intron15;Parent=g8201.t1
HiC_scaffold_17	AUGUSTUS	exon	17565575	17565638	.	-	.	ID=g8201.t1.exon16;Parent=g8201.t1
HiC_scaffold_17	AUGUSTUS	CDS	17565575	17565638	1.0	-	0	ID=g8201.t1.CDS16;Parent=g8201.t1
HiC_scaffold_17	AUGUSTUS	start_codon	17565636	17565638	.	-	0	ID=g8201.t1.start1;Parent=g8201.t1
HiC_scaffold_17	AUGUSTUS	stop_codon	17574521	17574523	.	-	0	ID=g8202.t1.stop1;Parent=g8202.t1
HiC_scaffold_17	AUGUSTUS	exon	17574521	17574589	.	-	.	ID=g8202.t1.exon1;Parent=g8202.t1
HiC_scaffold_17	AUGUSTUS	CDS	17574521	17574589	1.0	-	0	ID=g8202.t1.CDS1;Parent=g8202.t1
HiC_scaffold_17	AUGUSTUS	gene	17574521	17634270	.	-	.	ID=g8202
HiC_scaffold_17	AUGUSTUS	mRNA	17574521	17634270	1.0	-	.	ID=g8202.t1;Parent=g8202;em_target=60711.ENSCSAP00000000094;em_score=419.0;em_evalue=7.2e-129;em_tcov=.;em_OGs=KOG4785@1|root,KOG4785@2759|Eukaryota,38FZI@33154|Opisthokonta,3BB9R@33208|Metazoa,3CUEK@33213|Bilateria,48561@7711|Chordata,4940R@7742|Vertebrata,3JEBS@40674|Mammalia,35M0N@314146|Euarchontoglires,4MK24@9443|Primates,365H2@314294|Cercopithecoidea;em_COG_cat=K;em_desc=Core-binding factor subunit beta isoform;em_max_annot_lvl=33208|Metazoa;em_Preferred_name=CBFB;em_PFAMs=CBF_beta;em_GOs=GO:0000122,GO:0000209,GO:0000981,GO:0001503,GO:0001649,GO:0001654,GO:0001775,GO:0001959,GO:0002376,GO:0002520,GO:0002521,GO:0002682,GO:0002683,GO:0002684,GO:0002694,GO:0002695,GO:0002696,GO:0003674,GO:0003676,GO:0003677,GO:0003700,GO:0003712,GO:0003713,GO:0005488,GO:0005515,GO:0005575,GO:0005622,GO:0005623,GO:0005634,GO:0005654,GO:0005667,GO:0006139,GO:0006351,GO:0006352,GO:0006355,GO:0006357,GO:0006366,GO:0006367,GO:0006464,GO:0006725,GO:0006807,GO:0007162,GO:0007275,GO:0007423,GO:0008134,GO:0008150,GO:0008152,GO:0009058,GO:0009059,GO:0009889,GO:0009890,GO:0009891,GO:0009892,GO:0009893,GO:0009966,GO:0009987,GO:0010467,GO:0010468,GO:0010556,GO:0010557,GO:0010558,GO:0010604,GO:0010605,GO:0010628,GO:0010629,GO:0010646,GO:0016070,GO:0016513,GO:0016567,GO:0018130,GO:0019219,GO:0019222,GO:0019438,GO:0019538,GO:0021700,GO:0022407,GO:0022408,GO:0022409,GO:0023051,GO:0030097,GO:0030098,GO:0030099,GO:0030111,GO:0030154,GO:0030155,GO:0030856,GO:0031323,GO:0031324,GO:0031325,GO:0031326,GO:0031327,GO:0031328,GO:0031974,GO:0031981,GO:0032446,GO:0032501,GO:0032502,GO:0032774,GO:0032991,GO:0033143,GO:0033146,GO:0034641,GO:0034645,GO:0034654,GO:0035206,GO:0036211,GO:0042127,GO:0043170,GO:0043226,GO:0043227,GO:0043229,GO:0043231,GO:0043233,GO:0043370,GO:0043371,GO:0043376,GO:0043378,GO:0043412,GO:0044087,GO:0044237,GO:0044238,GO:0044249,GO:0044260,GO:0044267,GO:0044271,GO:0044422,GO:0044424,GO:0044428,GO:0044446,GO:0044464,GO:0044798,GO:0045321,GO:0045580,GO:0045581,GO:0045582,GO:0045589,GO:0045595,GO:0045596,GO:0045597,GO:0045604,GO:0045616,GO:0045619,GO:0045620,GO:0045621,GO:0045637,GO:0045652,GO:0045682,GO:0045785,GO:0045892,GO:0045893,GO:0045934,GO:0045935,GO:0045944,GO:0046483,GO:0046634,GO:0046635,GO:0046636,GO:0046637,GO:0046638,GO:0046639,GO:0046649,GO:0046982,GO:0046983,GO:0048468,GO:0048469,GO:0048513,GO:0048518,GO:0048519,GO:0048522,GO:0048523,GO:0048534,GO:0048583,GO:0048731,GO:0048749,GO:0048856,GO:0048869,GO:0050776,GO:0050789,GO:0050793,GO:0050794,GO:0050854,GO:0050855,GO:0050863,GO:0050865,GO:0050866,GO:0050867,GO:0050868,GO:0050870,GO:0051093,GO:0051094,GO:0051128,GO:0051171,GO:0051172,GO:0051173,GO:0051239,GO:0051240,GO:0051241,GO:0051249,GO:0051250,GO:0051251,GO:0051252,GO:0051253,GO:0051254,GO:0060216,GO:0060255,GO:0060759,GO:0065007,GO:0070013,GO:0070647,GO:0071704,GO:0080090,GO:0090304,GO:0090575,GO:0097159,GO:0097659,GO:0140110,GO:1901360,GO:1901362,GO:1901363,GO:1901532,GO:1901564,GO:1901576,GO:1901888,GO:1902036,GO:1902105,GO:1902106,GO:1902107,GO:1902679,GO:1902680,GO:1903037,GO:1903038,GO:1903039,GO:1903506,GO:1903507,GO:1903508,GO:1903706,GO:1903707,GO:1903708,GO:2000026,GO:2000112,GO:2000113,GO:2000514,GO:2000515,GO:2000736,GO:2000810,GO:2001141,GO:2001185,GO:2001187
HiC_scaffold_17	gmst	stop_codon	17574567	17574569	58.673519	-	0	ID=g8202.t2.stop1;Parent=g8202.t2
HiC_scaffold_17	gmst	CDS	17574567	17574589	58.673519	-	2	ID=g8202.t2.CDS1;Parent=g8202.t2
HiC_scaffold_17	gmst	exon	17574567	17574589	58.673519	-	2	ID=g8202.t2.exon1;Parent=g8202.t2
HiC_scaffold_17	gmst	mRNA	17574567	17634270	.	-	.	ID=g8202.t2;Parent=g8202;em_target=9668.ENSMPUP00000005323;em_score=406.2;em_evalue=4.4e-125;em_tcov=.;em_OGs=KOG4785@1|root,KOG4785@2759|Eukaryota,38FZI@33154|Opisthokonta,3BB9R@33208|Metazoa,3CUEK@33213|Bilateria,48561@7711|Chordata,4940R@7742|Vertebrata,3JEBS@40674|Mammalia,3EKIX@33554|Carnivora;em_COG_cat=K;em_desc=Core-binding factor;em_max_annot_lvl=33208|Metazoa;em_Preferred_name=CBFB;em_PFAMs=CBF_beta;em_GOs=GO:0000122,GO:0000209,GO:0000981,GO:0001503,GO:0001649,GO:0001654,GO:0001775,GO:0001959,GO:0002376,GO:0002520,GO:0002521,GO:0002682,GO:0002683,GO:0002684,GO:0002694,GO:0002695,GO:0002696,GO:0003674,GO:0003676,GO:0003677,GO:0003700,GO:0003712,GO:0003713,GO:0005488,GO:0005515,GO:0005575,GO:0005622,GO:0005623,GO:0005634,GO:0005654,GO:0005667,GO:0006139,GO:0006351,GO:0006352,GO:0006355,GO:0006357,GO:0006366,GO:0006367,GO:0006464,GO:0006725,GO:0006807,GO:0007162,GO:0007275,GO:0007423,GO:0008134,GO:0008150,GO:0008152,GO:0009058,GO:0009059,GO:0009889,GO:0009890,GO:0009891,GO:0009892,GO:0009893,GO:0009966,GO:0009987,GO:0010467,GO:0010468,GO:0010556,GO:0010557,GO:0010558,GO:0010604,GO:0010605,GO:0010628,GO:0010629,GO:0010646,GO:0016070,GO:0016513,GO:0016567,GO:0018130,GO:0019219,GO:0019222,GO:0019438,GO:0019538,GO:0021700,GO:0022407,GO:0022408,GO:0022409,GO:0023051,GO:0030097,GO:0030098,GO:0030099,GO:0030111,GO:0030154,GO:0030155,GO:0030856,GO:0031323,GO:0031324,GO:0031325,GO:0031326,GO:0031327,GO:0031328,GO:0031974,GO:0031981,GO:0032446,GO:0032501,GO:0032502,GO:0032774,GO:0032991,GO:0033143,GO:0033146,GO:0034641,GO:0034645,GO:0034654,GO:0035206,GO:0036211,GO:0042127,GO:0043170,GO:0043226,GO:0043227,GO:0043229,GO:0043231,GO:0043233,GO:0043370,GO:0043371,GO:0043376,GO:0043378,GO:0043412,GO:0044087,GO:0044237,GO:0044238,GO:0044249,GO:0044260,GO:0044267,GO:0044271,GO:0044422,GO:0044424,GO:0044428,GO:0044446,GO:0044464,GO:0044798,GO:0045321,GO:0045580,GO:0045581,GO:0045582,GO:0045589,GO:0045595,GO:0045596,GO:0045597,GO:0045604,GO:0045616,GO:0045619,GO:0045620,GO:0045621,GO:0045637,GO:0045652,GO:0045682,GO:0045785,GO:0045892,GO:0045893,GO:0045934,GO:0045935,GO:0045944,GO:0046483,GO:0046634,GO:0046635,GO:0046636,GO:0046637,GO:0046638,GO:0046639,GO:0046649,GO:0046982,GO:0046983,GO:0048468,GO:0048469,GO:0048513,GO:0048518,GO:0048519,GO:0048522,GO:0048523,GO:0048534,GO:0048583,GO:0048731,GO:0048749,GO:0048856,GO:0048869,GO:0050776,GO:0050789,GO:0050793,GO:0050794,GO:0050854,GO:0050855,GO:0050863,GO:0050865,GO:0050866,GO:0050867,GO:0050868,GO:0050870,GO:0051093,GO:0051094,GO:0051128,GO:0051171,GO:0051172,GO:0051173,GO:0051239,GO:0051240,GO:0051241,GO:0051249,GO:0051250,GO:0051251,GO:0051252,GO:0051253,GO:0051254,GO:0060216,GO:0060255,GO:0060759,GO:0065007,GO:0070013,GO:0070647,GO:0071704,GO:0080090,GO:0090304,GO:0090575,GO:0097159,GO:0097659,GO:0140110,GO:1901360,GO:1901362,GO:1901363,GO:1901532,GO:1901564,GO:1901576,GO:1901888,GO:1902036,GO:1902105,GO:1902106,GO:1902107,GO:1902679,GO:1902680,GO:1903037,GO:1903038,GO:1903039,GO:1903506,GO:1903507,GO:1903508,GO:1903706,GO:1903707,GO:1903708,GO:2000026,GO:2000112,GO:2000113,GO:2000514,GO:2000515,GO:2000736,GO:2000810,GO:2001141,GO:2001185,GO:2001187
HiC_scaffold_17	gmst	intron	17574590	17588570	58.673519	-	0	ID=g8202.t2.intron1;Parent=g8202.t2
HiC_scaffold_17	AUGUSTUS	intron	17574590	17588601	1.0	-	.	ID=g8202.t1.intron1;Parent=g8202.t1
HiC_scaffold_17	gmst	CDS	17588571	17588697	58.673519	-	0	ID=g8202.t2.CDS2;Parent=g8202.t2
HiC_scaffold_17	gmst	exon	17588571	17588697	58.673519	-	0	ID=g8202.t2.exon2;Parent=g8202.t2
HiC_scaffold_17	AUGUSTUS	exon	17588602	17588697	.	-	.	ID=g8202.t1.exon2;Parent=g8202.t1
HiC_scaffold_17	AUGUSTUS	CDS	17588602	17588697	1.0	-	0	ID=g8202.t1.CDS2;Parent=g8202.t1
HiC_scaffold_17	AUGUSTUS	intron	17588698	17601395	1.0	-	.	ID=g8202.t1.intron2;Parent=g8202.t1
HiC_scaffold_17	gmst	intron	17588698	17601395	58.673519	-	0	ID=g8202.t2.intron2;Parent=g8202.t2
HiC_scaffold_17	AUGUSTUS	exon	17601396	17601512	.	-	.	ID=g8202.t1.exon3;Parent=g8202.t1
HiC_scaffold_17	AUGUSTUS	CDS	17601396	17601512	1.0	-	0	ID=g8202.t1.CDS3;Parent=g8202.t1
HiC_scaffold_17	gmst	CDS	17601396	17601512	58.673519	-	0	ID=g8202.t2.CDS3;Parent=g8202.t2
HiC_scaffold_17	gmst	exon	17601396	17601512	58.673519	-	0	ID=g8202.t2.exon3;Parent=g8202.t2
HiC_scaffold_17	AUGUSTUS	intron	17601513	17628995	1.0	-	.	ID=g8202.t1.intron3;Parent=g8202.t1
HiC_scaffold_17	gmst	intron	17601513	17628995	58.673519	-	0	ID=g8202.t2.intron3;Parent=g8202.t2
HiC_scaffold_17	AUGUSTUS	exon	17628996	17629112	.	-	.	ID=g8202.t1.exon4;Parent=g8202.t1
HiC_scaffold_17	AUGUSTUS	CDS	17628996	17629112	1.0	-	0	ID=g8202.t1.CDS4;Parent=g8202.t1
HiC_scaffold_17	gmst	CDS	17628996	17629112	58.673519	-	0	ID=g8202.t2.CDS4;Parent=g8202.t2
HiC_scaffold_17	gmst	exon	17628996	17629112	58.673519	-	0	ID=g8202.t2.exon4;Parent=g8202.t2
HiC_scaffold_17	AUGUSTUS	intron	17629113	17633879	1.0	-	.	ID=g8202.t1.intron4;Parent=g8202.t1
HiC_scaffold_17	gmst	intron	17629113	17633879	58.673519	-	0	ID=g8202.t2.intron4;Parent=g8202.t2
HiC_scaffold_17	AUGUSTUS	exon	17633880	17633966	.	-	.	ID=g8202.t1.exon5;Parent=g8202.t1
HiC_scaffold_17	AUGUSTUS	CDS	17633880	17633966	1.0	-	0	ID=g8202.t1.CDS5;Parent=g8202.t1
HiC_scaffold_17	gmst	CDS	17633880	17633966	58.673519	-	0	ID=g8202.t2.CDS5;Parent=g8202.t2
HiC_scaffold_17	gmst	exon	17633880	17633966	58.673519	-	0	ID=g8202.t2.exon5;Parent=g8202.t2
HiC_scaffold_17	AUGUSTUS	intron	17633967	17634192	1.0	-	.	ID=g8202.t1.intron5;Parent=g8202.t1
HiC_scaffold_17	gmst	intron	17633967	17634192	58.673519	-	0	ID=g8202.t2.intron5;Parent=g8202.t2
HiC_scaffold_17	AUGUSTUS	exon	17634193	17634270	.	-	.	ID=g8202.t1.exon6;Parent=g8202.t1
HiC_scaffold_17	AUGUSTUS	CDS	17634193	17634270	1.0	-	0	ID=g8202.t1.CDS6;Parent=g8202.t1
HiC_scaffold_17	gmst	CDS	17634193	17634270	58.673519	-	0	ID=g8202.t2.CDS6;Parent=g8202.t2
HiC_scaffold_17	gmst	exon	17634193	17634270	58.673519	-	0	ID=g8202.t2.exon6;Parent=g8202.t2
HiC_scaffold_17	AUGUSTUS	start_codon	17634268	17634270	.	-	0	ID=g8202.t1.start1;Parent=g8202.t1
HiC_scaffold_17	gmst	start_codon	17634268	17634270	58.673519	-	0	ID=g8202.t2.start1;Parent=g8202.t2
HiC_scaffold_17	AUGUSTUS	stop_codon	17662531	17662533	.	-	0	ID=g8203.t1.stop1;Parent=g8203.t1
HiC_scaffold_17	AUGUSTUS	exon	17662531	17662726	.	-	.	ID=g8203.t1.exon1;Parent=g8203.t1
HiC_scaffold_17	AUGUSTUS	CDS	17662531	17662726	1.0	-	1	ID=g8203.t1.CDS1;Parent=g8203.t1
HiC_scaffold_17	AUGUSTUS	gene	17662531	17674258	.	-	.	ID=g8203
HiC_scaffold_17	AUGUSTUS	mRNA	17662531	17674258	1.0	-	.	ID=g8203.t1;Parent=g8203;em_target=9668.ENSMPUP00000005311;em_score=1248.0;em_evalue=0.0;em_tcov=.;em_OGs=COG2272@1|root,KOG1516@2759|Eukaryota,39474@33154|Opisthokonta,3BJWS@33208|Metazoa,3D1YN@33213|Bilateria,48BWG@7711|Chordata,490TJ@7742|Vertebrata,3J57Z@40674|Mammalia,3EFY0@33554|Carnivora;em_COG_cat=I;em_desc=Carboxylesterase 3;em_max_annot_lvl=33208|Metazoa;em_Preferred_name=CES3;em_PFAMs=COesterase;em_EC=3.1.1.1;em_KEGG_ko=ko:K15743;em_BRITE=ko00000,ko01000;em_CAZy=CE10;em_GOs=GO:0003674,GO:0003824,GO:0005575,GO:0005622,GO:0005623,GO:0005737,GO:0005829,GO:0006805,GO:0008150,GO:0008152,GO:0009410,GO:0009987,GO:0016787,GO:0016788,GO:0032501,GO:0034381,GO:0034383,GO:0042221,GO:0044237,GO:0044424,GO:0044444,GO:0044464,GO:0050789,GO:0050896,GO:0051716,GO:0052689,GO:0065007,GO:0070887,GO:0071466,GO:0097006
HiC_scaffold_17	AUGUSTUS	intron	17662727	17662830	1.0	-	.	ID=g8203.t1.intron1;Parent=g8203.t1
HiC_scaffold_17	AUGUSTUS	exon	17662831	17662909	.	-	.	ID=g8203.t1.exon2;Parent=g8203.t1
HiC_scaffold_17	AUGUSTUS	CDS	17662831	17662909	1.0	-	2	ID=g8203.t1.CDS2;Parent=g8203.t1
HiC_scaffold_17	AUGUSTUS	intron	17662910	17663060	1.0	-	.	ID=g8203.t1.intron2;Parent=g8203.t1
HiC_scaffold_17	AUGUSTUS	exon	17663061	17663210	.	-	.	ID=g8203.t1.exon3;Parent=g8203.t1
HiC_scaffold_17	AUGUSTUS	CDS	17663061	17663210	1.0	-	2	ID=g8203.t1.CDS3;Parent=g8203.t1
HiC_scaffold_17	AUGUSTUS	intron	17663211	17663852	1.0	-	.	ID=g8203.t1.intron3;Parent=g8203.t1
HiC_scaffold_17	AUGUSTUS	exon	17663853	17664000	.	-	.	ID=g8203.t1.exon4;Parent=g8203.t1
HiC_scaffold_17	AUGUSTUS	CDS	17663853	17664000	1.0	-	0	ID=g8203.t1.CDS4;Parent=g8203.t1
HiC_scaffold_17	AUGUSTUS	intron	17664001	17665050	1.0	-	.	ID=g8203.t1.intron4;Parent=g8203.t1
HiC_scaffold_17	AUGUSTUS	exon	17665051	17665131	.	-	.	ID=g8203.t1.exon5;Parent=g8203.t1
HiC_scaffold_17	AUGUSTUS	CDS	17665051	17665131	1.0	-	0	ID=g8203.t1.CDS5;Parent=g8203.t1
HiC_scaffold_17	AUGUSTUS	intron	17665132	17669792	1.0	-	.	ID=g8203.t1.intron5;Parent=g8203.t1
HiC_scaffold_17	AUGUSTUS	exon	17669793	17669930	.	-	.	ID=g8203.t1.exon6;Parent=g8203.t1
HiC_scaffold_17	AUGUSTUS	CDS	17669793	17669930	1.0	-	0	ID=g8203.t1.CDS6;Parent=g8203.t1
HiC_scaffold_17	AUGUSTUS	intron	17669931	17670298	1.0	-	.	ID=g8203.t1.intron6;Parent=g8203.t1
HiC_scaffold_17	AUGUSTUS	exon	17670299	17670400	.	-	.	ID=g8203.t1.exon7;Parent=g8203.t1
HiC_scaffold_17	AUGUSTUS	CDS	17670299	17670400	1.0	-	0	ID=g8203.t1.CDS7;Parent=g8203.t1
HiC_scaffold_17	AUGUSTUS	intron	17670401	17671025	1.0	-	.	ID=g8203.t1.intron7;Parent=g8203.t1
HiC_scaffold_17	AUGUSTUS	exon	17671026	17671130	.	-	.	ID=g8203.t1.exon8;Parent=g8203.t1
HiC_scaffold_17	AUGUSTUS	CDS	17671026	17671130	1.0	-	0	ID=g8203.t1.CDS8;Parent=g8203.t1
HiC_scaffold_17	AUGUSTUS	intron	17671131	17671233	1.0	-	.	ID=g8203.t1.intron8;Parent=g8203.t1
HiC_scaffold_17	AUGUSTUS	exon	17671234	17671387	.	-	.	ID=g8203.t1.exon9;Parent=g8203.t1
HiC_scaffold_17	AUGUSTUS	CDS	17671234	17671387	1.0	-	1	ID=g8203.t1.CDS9;Parent=g8203.t1
HiC_scaffold_17	AUGUSTUS	intron	17671388	17671828	1.0	-	.	ID=g8203.t1.intron9;Parent=g8203.t1
HiC_scaffold_17	AUGUSTUS	exon	17671829	17671962	.	-	.	ID=g8203.t1.exon10;Parent=g8203.t1
HiC_scaffold_17	AUGUSTUS	CDS	17671829	17671962	1.0	-	0	ID=g8203.t1.CDS10;Parent=g8203.t1
HiC_scaffold_17	AUGUSTUS	intron	17671963	17672128	1.0	-	.	ID=g8203.t1.intron10;Parent=g8203.t1
HiC_scaffold_17	AUGUSTUS	exon	17672129	17672270	.	-	.	ID=g8203.t1.exon11;Parent=g8203.t1
HiC_scaffold_17	AUGUSTUS	CDS	17672129	17672270	1.0	-	1	ID=g8203.t1.CDS11;Parent=g8203.t1
HiC_scaffold_17	AUGUSTUS	intron	17672271	17672373	1.0	-	.	ID=g8203.t1.intron11;Parent=g8203.t1
HiC_scaffold_17	AUGUSTUS	exon	17672374	17672578	.	-	.	ID=g8203.t1.exon12;Parent=g8203.t1
HiC_scaffold_17	AUGUSTUS	CDS	17672374	17672578	1.0	-	2	ID=g8203.t1.CDS12;Parent=g8203.t1
HiC_scaffold_17	AUGUSTUS	intron	17672579	17674176	1.0	-	.	ID=g8203.t1.intron12;Parent=g8203.t1
HiC_scaffold_17	AUGUSTUS	exon	17674177	17674258	.	-	.	ID=g8203.t1.exon13;Parent=g8203.t1
HiC_scaffold_17	AUGUSTUS	CDS	17674177	17674258	1.0	-	0	ID=g8203.t1.CDS13;Parent=g8203.t1
HiC_scaffold_17	AUGUSTUS	start_codon	17674256	17674258	.	-	0	ID=g8203.t1.start1;Parent=g8203.t1
HiC_scaffold_17	AUGUSTUS	stop_codon	17679355	17679357	.	-	0	ID=g8204.t1.stop1;Parent=g8204.t1
HiC_scaffold_17	AUGUSTUS	exon	17679355	17679541	.	-	.	ID=g8204.t1.exon1;Parent=g8204.t1
HiC_scaffold_17	AUGUSTUS	CDS	17679355	17679541	1.0	-	1	ID=g8204.t1.CDS1;Parent=g8204.t1
HiC_scaffold_17	AUGUSTUS	gene	17679355	17689193	.	-	.	ID=g8204
HiC_scaffold_17	AUGUSTUS	mRNA	17679355	17689193	1.0	-	.	ID=g8204.t1;Parent=g8204;em_target=29073.XP_008700714.1;em_score=1413.0;em_evalue=0.0;em_tcov=.;em_OGs=COG2272@1|root,KOG1516@2759|Eukaryota,38DII@33154|Opisthokonta,3BGG6@33208|Metazoa,3DG6G@33213|Bilateria,48R9N@7711|Chordata,49MVS@7742|Vertebrata,3JQ33@40674|Mammalia;em_COG_cat=I;em_desc=Carboxylesterase family;em_max_annot_lvl=33208|Metazoa;em_PFAMs=COesterase;em_EC=3.1.1.1,3.1.1.56,3.1.1.59,3.1.1.7,3.1.1.8,3.1.1.84;em_KEGG_ko=ko:K01044,ko:K01049,ko:K01050,ko:K01063,ko:K03927;em_KEGG_Pathway=ko00564,ko00981,ko00983,ko01100,ko04725,map00564,map00981,map00983,map01100,map04725;em_KEGG_Reaction=R01026,R06728,R08149,R08150,R08220,R08249,R08251,R08255,R08258;em_KEGG_rclass=RC00020,RC00041,RC00055,RC00162,RC00460,RC00461,RC00475,RC00476,RC00523,RC00962,RC02264;em_BRITE=ko00000,ko00001,ko00537,ko01000;em_CAZy=CE10;em_Preferred_name=CES2;em_GOs=GO:0000003,GO:0003008,GO:0003674,GO:0003824,GO:0004453,GO:0005488,GO:0005515,GO:0005575,GO:0005622,GO:0005623,GO:0005737,GO:0005739,GO:0006629,GO:0006714,GO:0006716,GO:0006719,GO:0006720,GO:0006721,GO:0007275,GO:0007568,GO:0007600,GO:0007610,GO:0007617,GO:0007618,GO:0008150,GO:0008152,GO:0008300,GO:0008340,GO:0009056,GO:0009266,GO:0009581,GO:0009582,GO:0009605,GO:0009628,GO:0009636,GO:0009987,GO:0010033,GO:0010259,GO:0010817,GO:0010876,GO:0016042,GO:0016048,GO:0016107,GO:0016115,GO:0016787,GO:0016788,GO:0019098,GO:0019233,GO:0019915,GO:0019953,GO:0022414,GO:0030534,GO:0032501,GO:0032502,GO:0032504,GO:0033036,GO:0034754,GO:0042221,GO:0042445,GO:0042447,GO:0042493,GO:0043226,GO:0043227,GO:0043229,GO:0043231,GO:0044237,GO:0044238,GO:0044242,GO:0044248,GO:0044255,GO:0044424,GO:0044444,GO:0044464,GO:0044703,GO:0045471,GO:0046677,GO:0046683,GO:0048149,GO:0048609,GO:0048856,GO:0050877,GO:0050896,GO:0050906,GO:0050951,GO:0050961,GO:0050965,GO:0051179,GO:0051235,GO:0051606,GO:0051704,GO:0052689,GO:0060179,GO:0065007,GO:0065008,GO:0071704,GO:0097305,GO:1901575,GO:1901700
HiC_scaffold_17	AUGUSTUS	intron	17679542	17679989	1.0	-	.	ID=g8204.t1.intron1;Parent=g8204.t1
HiC_scaffold_17	AUGUSTUS	exon	17679990	17680062	.	-	.	ID=g8204.t1.exon2;Parent=g8204.t1
HiC_scaffold_17	AUGUSTUS	CDS	17679990	17680062	1.0	-	2	ID=g8204.t1.CDS2;Parent=g8204.t1
HiC_scaffold_17	AUGUSTUS	intron	17680063	17680572	1.0	-	.	ID=g8204.t1.intron2;Parent=g8204.t1
HiC_scaffold_17	AUGUSTUS	exon	17680573	17680710	.	-	.	ID=g8204.t1.exon3;Parent=g8204.t1
HiC_scaffold_17	AUGUSTUS	CDS	17680573	17680710	1.0	-	2	ID=g8204.t1.CDS3;Parent=g8204.t1
HiC_scaffold_17	AUGUSTUS	intron	17680711	17681124	1.0	-	.	ID=g8204.t1.intron3;Parent=g8204.t1
HiC_scaffold_17	AUGUSTUS	exon	17681125	17681269	.	-	.	ID=g8204.t1.exon4;Parent=g8204.t1
HiC_scaffold_17	AUGUSTUS	CDS	17681125	17681269	1.0	-	0	ID=g8204.t1.CDS4;Parent=g8204.t1
HiC_scaffold_17	AUGUSTUS	intron	17681270	17681519	1.0	-	.	ID=g8204.t1.intron4;Parent=g8204.t1
HiC_scaffold_17	AUGUSTUS	exon	17681520	17681600	.	-	.	ID=g8204.t1.exon5;Parent=g8204.t1
HiC_scaffold_17	AUGUSTUS	CDS	17681520	17681600	1.0	-	0	ID=g8204.t1.CDS5;Parent=g8204.t1
HiC_scaffold_17	AUGUSTUS	intron	17681601	17681727	1.0	-	.	ID=g8204.t1.intron5;Parent=g8204.t1
HiC_scaffold_17	AUGUSTUS	exon	17681728	17681868	.	-	.	ID=g8204.t1.exon6;Parent=g8204.t1
HiC_scaffold_17	AUGUSTUS	CDS	17681728	17681868	1.0	-	0	ID=g8204.t1.CDS6;Parent=g8204.t1
HiC_scaffold_17	AUGUSTUS	intron	17681869	17682134	1.0	-	.	ID=g8204.t1.intron6;Parent=g8204.t1
HiC_scaffold_17	AUGUSTUS	exon	17682135	17682233	.	-	.	ID=g8204.t1.exon7;Parent=g8204.t1
HiC_scaffold_17	AUGUSTUS	CDS	17682135	17682233	1.0	-	0	ID=g8204.t1.CDS7;Parent=g8204.t1
HiC_scaffold_17	AUGUSTUS	intron	17682234	17682490	1.0	-	.	ID=g8204.t1.intron7;Parent=g8204.t1
HiC_scaffold_17	AUGUSTUS	exon	17682491	17682749	.	-	.	ID=g8204.t1.exon8;Parent=g8204.t1
HiC_scaffold_17	AUGUSTUS	CDS	17682491	17682749	1.0	-	1	ID=g8204.t1.CDS8;Parent=g8204.t1
HiC_scaffold_17	AUGUSTUS	intron	17682750	17682830	1.0	-	.	ID=g8204.t1.intron8;Parent=g8204.t1
HiC_scaffold_17	AUGUSTUS	exon	17682831	17682964	.	-	.	ID=g8204.t1.exon9;Parent=g8204.t1
HiC_scaffold_17	AUGUSTUS	CDS	17682831	17682964	1.0	-	0	ID=g8204.t1.CDS9;Parent=g8204.t1
HiC_scaffold_17	AUGUSTUS	intron	17682965	17683567	1.0	-	.	ID=g8204.t1.intron9;Parent=g8204.t1
HiC_scaffold_17	AUGUSTUS	exon	17683568	17683709	.	-	.	ID=g8204.t1.exon10;Parent=g8204.t1
HiC_scaffold_17	AUGUSTUS	CDS	17683568	17683709	1.0	-	1	ID=g8204.t1.CDS10;Parent=g8204.t1
HiC_scaffold_17	AUGUSTUS	intron	17683710	17684690	1.0	-	.	ID=g8204.t1.intron10;Parent=g8204.t1
HiC_scaffold_17	AUGUSTUS	exon	17684691	17684895	.	-	.	ID=g8204.t1.exon11;Parent=g8204.t1
HiC_scaffold_17	AUGUSTUS	CDS	17684691	17684895	1.0	-	2	ID=g8204.t1.CDS11;Parent=g8204.t1
HiC_scaffold_17	AUGUSTUS	intron	17684896	17689117	1.0	-	.	ID=g8204.t1.intron11;Parent=g8204.t1
HiC_scaffold_17	AUGUSTUS	exon	17689118	17689193	.	-	.	ID=g8204.t1.exon12;Parent=g8204.t1
HiC_scaffold_17	AUGUSTUS	CDS	17689118	17689193	1.0	-	0	ID=g8204.t1.CDS12;Parent=g8204.t1
HiC_scaffold_17	AUGUSTUS	start_codon	17689191	17689193	.	-	0	ID=g8204.t1.start1;Parent=g8204.t1
HiC_scaffold_17	AUGUSTUS	start_codon	17690405	17690407	.	+	0	ID=g8205.t1.start1;Parent=g8205.t1
HiC_scaffold_17	AUGUSTUS	exon	17690405	17690546	.	+	.	ID=g8205.t1.exon1;Parent=g8205.t1
HiC_scaffold_17	AUGUSTUS	CDS	17690405	17690546	1.0	+	0	ID=g8205.t1.CDS1;Parent=g8205.t1
HiC_scaffold_17	AUGUSTUS	gene	17690405	17692196	.	+	.	ID=g8205
HiC_scaffold_17	AUGUSTUS	mRNA	17690405	17692196	1.0	+	.	ID=g8205.t1;Parent=g8205;em_target=9361.ENSDNOP00000015202;em_score=350.4;em_evalue=4.5e-108;em_tcov=.;em_OGs=COG5133@1|root,KOG3381@2759|Eukaryota,3A1NG@33154|Opisthokonta,3BQM5@33208|Metazoa,3D4ZQ@33213|Bilateria,4886U@7711|Chordata,48X9J@7742|Vertebrata,3JBE8@40674|Mammalia;em_COG_cat=S;em_desc=iron-sulfur cluster assembly;em_max_annot_lvl=33208|Metazoa;em_Preferred_name=FAM96B;em_PFAMs=FeS_assembly_P;em_GOs=GO:0003674,GO:0005488,GO:0005515,GO:0005575,GO:0005622,GO:0005623,GO:0005634,GO:0005654,GO:0005737,GO:0005819,GO:0005829,GO:0005856,GO:0006790,GO:0007059,GO:0008150,GO:0008152,GO:0009987,GO:0015630,GO:0016043,GO:0016226,GO:0022607,GO:0031163,GO:0031974,GO:0031981,GO:0032991,GO:0043226,GO:0043227,GO:0043228,GO:0043229,GO:0043231,GO:0043232,GO:0043233,GO:0044085,GO:0044237,GO:0044422,GO:0044424,GO:0044428,GO:0044430,GO:0044444,GO:0044445,GO:0044446,GO:0044464,GO:0051186,GO:0070013,GO:0071817,GO:0071840,GO:0097361
HiC_scaffold_17	AUGUSTUS	intron	17690547	17690705	1.0	+	.	ID=g8205.t1.intron1;Parent=g8205.t1
HiC_scaffold_17	AUGUSTUS	exon	17690706	17690785	.	+	.	ID=g8205.t1.exon2;Parent=g8205.t1
HiC_scaffold_17	AUGUSTUS	CDS	17690706	17690785	1.0	+	2	ID=g8205.t1.CDS2;Parent=g8205.t1
HiC_scaffold_17	AUGUSTUS	intron	17690786	17691011	1.0	+	.	ID=g8205.t1.intron2;Parent=g8205.t1
HiC_scaffold_17	AUGUSTUS	exon	17691012	17691137	.	+	.	ID=g8205.t1.exon3;Parent=g8205.t1
HiC_scaffold_17	AUGUSTUS	CDS	17691012	17691137	1.0	+	0	ID=g8205.t1.CDS3;Parent=g8205.t1
HiC_scaffold_17	AUGUSTUS	intron	17691138	17691592	1.0	+	.	ID=g8205.t1.intron3;Parent=g8205.t1
HiC_scaffold_17	AUGUSTUS	exon	17691593	17691638	.	+	.	ID=g8205.t1.exon4;Parent=g8205.t1
HiC_scaffold_17	AUGUSTUS	CDS	17691593	17691638	1.0	+	0	ID=g8205.t1.CDS4;Parent=g8205.t1
HiC_scaffold_17	AUGUSTUS	intron	17691639	17692098	1.0	+	.	ID=g8205.t1.intron4;Parent=g8205.t1
HiC_scaffold_17	AUGUSTUS	exon	17692099	17692196	.	+	.	ID=g8205.t1.exon5;Parent=g8205.t1
HiC_scaffold_17	AUGUSTUS	CDS	17692099	17692196	1.0	+	2	ID=g8205.t1.CDS5;Parent=g8205.t1
HiC_scaffold_17	AUGUSTUS	stop_codon	17692194	17692196	.	+	0	ID=g8205.t1.stop1;Parent=g8205.t1
HiC_scaffold_17	AUGUSTUS	start_codon	17698421	17698423	.	+	0	ID=g8206.t1.start1;Parent=g8206.t1
HiC_scaffold_17	AUGUSTUS	exon	17698421	17698790	.	+	.	ID=g8206.t1.exon1;Parent=g8206.t1
HiC_scaffold_17	AUGUSTUS	CDS	17698421	17698790	1.0	+	0	ID=g8206.t1.CDS1;Parent=g8206.t1
HiC_scaffold_17	AUGUSTUS	gene	17698421	17700957	.	+	.	ID=g8206
HiC_scaffold_17	AUGUSTUS	mRNA	17698421	17700957	1.0	+	.	ID=g8206.t1;Parent=g8206;em_target=9668.ENSMPUP00000005258;em_score=668.9;em_evalue=2.1e-204;em_tcov=.;em_OGs=COG1100@1|root,KOG0395@2759|Eukaryota,38E3F@33154|Opisthokonta,3BD4F@33208|Metazoa,3CYSY@33213|Bilateria,48868@7711|Chordata,494UW@7742|Vertebrata,3J4FG@40674|Mammalia,3EP56@33554|Carnivora;em_COG_cat=S;em_desc=RRAD, Ras related glycolysis inhibitor and calcium channel regulator;em_max_annot_lvl=33208|Metazoa;em_Preferred_name=RRAD;em_KEGG_ko=ko:K07845,ko:K07846,ko:K07847;em_BRITE=ko00000,ko04031;em_PFAMs=Ras;em_GOs=GO:0001558,GO:0003674,GO:0003824,GO:0003924,GO:0005575,GO:0005623,GO:0005886,GO:0007154,GO:0007165,GO:0007264,GO:0008150,GO:0009987,GO:0016020,GO:0016462,GO:0016787,GO:0016817,GO:0016818,GO:0017111,GO:0023052,GO:0030308,GO:0035556,GO:0040008,GO:0044464,GO:0045926,GO:0048519,GO:0048523,GO:0050789,GO:0050794,GO:0050896,GO:0051128,GO:0051716,GO:0065007,GO:0071944
HiC_scaffold_17	AUGUSTUS	intron	17698791	17699461	1.0	+	.	ID=g8206.t1.intron1;Parent=g8206.t1
HiC_scaffold_17	AUGUSTUS	exon	17699462	17699535	.	+	.	ID=g8206.t1.exon2;Parent=g8206.t1
HiC_scaffold_17	AUGUSTUS	CDS	17699462	17699535	1.0	+	2	ID=g8206.t1.CDS2;Parent=g8206.t1
HiC_scaffold_17	AUGUSTUS	intron	17699536	17699665	1.0	+	.	ID=g8206.t1.intron2;Parent=g8206.t1
HiC_scaffold_17	AUGUSTUS	exon	17699666	17699870	.	+	.	ID=g8206.t1.exon3;Parent=g8206.t1
HiC_scaffold_17	AUGUSTUS	CDS	17699666	17699870	1.0	+	0	ID=g8206.t1.CDS3;Parent=g8206.t1
HiC_scaffold_17	AUGUSTUS	intron	17699871	17700679	1.0	+	.	ID=g8206.t1.intron3;Parent=g8206.t1
HiC_scaffold_17	AUGUSTUS	exon	17700680	17700957	.	+	.	ID=g8206.t1.exon4;Parent=g8206.t1
HiC_scaffold_17	AUGUSTUS	CDS	17700680	17700957	1.0	+	2	ID=g8206.t1.CDS4;Parent=g8206.t1
HiC_scaffold_17	AUGUSTUS	stop_codon	17700955	17700957	.	+	0	ID=g8206.t1.stop1;Parent=g8206.t1
HiC_scaffold_17	AUGUSTUS	start_codon	17703855	17703857	.	+	0	ID=g8207.t1.start1;Parent=g8207.t1
HiC_scaffold_17	AUGUSTUS	exon	17703855	17704006	.	+	.	ID=g8207.t1.exon1;Parent=g8207.t1
HiC_scaffold_17	AUGUSTUS	CDS	17703855	17704006	1.0	+	0	ID=g8207.t1.CDS1;Parent=g8207.t1
HiC_scaffold_17	AUGUSTUS	gene	17703855	17713143	.	+	.	ID=g8207
HiC_scaffold_17	AUGUSTUS	mRNA	17703855	17713143	1.0	+	.	ID=g8207.t1;Parent=g8207;em_target=9668.ENSMPUP00000005246;em_score=1921.1;em_evalue=0.0;em_tcov=.;em_OGs=KOG3594@1|root,KOG3594@2759|Eukaryota,39S99@33154|Opisthokonta,3BFKH@33208|Metazoa,3CZKR@33213|Bilateria,483U3@7711|Chordata,4930B@7742|Vertebrata,3J1TP@40674|Mammalia,3ESJZ@33554|Carnivora;em_COG_cat=S;em_desc=Cadherin 16;em_max_annot_lvl=33208|Metazoa;em_Preferred_name=CDH16;em_KEGG_ko=ko:K06810;em_BRITE=ko00000,ko04516;em_PFAMs=Cadherin;em_GOs=GO:0005575,GO:0005623,GO:0005886,GO:0005887,GO:0007154,GO:0007155,GO:0007267,GO:0007275,GO:0007399,GO:0008150,GO:0009987,GO:0016020,GO:0016021,GO:0016323,GO:0016339,GO:0022610,GO:0023052,GO:0031224,GO:0031226,GO:0032501,GO:0032502,GO:0044425,GO:0044459,GO:0044464,GO:0048731,GO:0048856,GO:0071944,GO:0098590,GO:0098609,GO:0098742
HiC_scaffold_17	AUGUSTUS	intron	17704007	17704995	1.0	+	.	ID=g8207.t1.intron1;Parent=g8207.t1
HiC_scaffold_17	AUGUSTUS	exon	17704996	17705053	.	+	.	ID=g8207.t1.exon2;Parent=g8207.t1
HiC_scaffold_17	AUGUSTUS	CDS	17704996	17705053	1.0	+	1	ID=g8207.t1.CDS2;Parent=g8207.t1
HiC_scaffold_17	AUGUSTUS	intron	17705054	17705332	1.0	+	.	ID=g8207.t1.intron2;Parent=g8207.t1
HiC_scaffold_17	AUGUSTUS	exon	17705333	17705416	.	+	.	ID=g8207.t1.exon3;Parent=g8207.t1
HiC_scaffold_17	AUGUSTUS	CDS	17705333	17705416	1.0	+	0	ID=g8207.t1.CDS3;Parent=g8207.t1
HiC_scaffold_17	AUGUSTUS	intron	17705417	17705832	1.0	+	.	ID=g8207.t1.intron3;Parent=g8207.t1
HiC_scaffold_17	AUGUSTUS	exon	17705833	17705988	.	+	.	ID=g8207.t1.exon4;Parent=g8207.t1
HiC_scaffold_17	AUGUSTUS	CDS	17705833	17705988	1.0	+	0	ID=g8207.t1.CDS4;Parent=g8207.t1
HiC_scaffold_17	AUGUSTUS	intron	17705989	17706057	1.0	+	.	ID=g8207.t1.intron4;Parent=g8207.t1
HiC_scaffold_17	AUGUSTUS	exon	17706058	17706196	.	+	.	ID=g8207.t1.exon5;Parent=g8207.t1
HiC_scaffold_17	AUGUSTUS	CDS	17706058	17706196	1.0	+	0	ID=g8207.t1.CDS5;Parent=g8207.t1
HiC_scaffold_17	AUGUSTUS	intron	17706197	17706568	1.0	+	.	ID=g8207.t1.intron5;Parent=g8207.t1
HiC_scaffold_17	AUGUSTUS	exon	17706569	17706727	.	+	.	ID=g8207.t1.exon6;Parent=g8207.t1
HiC_scaffold_17	AUGUSTUS	CDS	17706569	17706727	1.0	+	2	ID=g8207.t1.CDS6;Parent=g8207.t1
HiC_scaffold_17	AUGUSTUS	intron	17706728	17707478	1.0	+	.	ID=g8207.t1.intron6;Parent=g8207.t1
HiC_scaffold_17	AUGUSTUS	exon	17707479	17707675	.	+	.	ID=g8207.t1.exon7;Parent=g8207.t1
HiC_scaffold_17	AUGUSTUS	CDS	17707479	17707675	1.0	+	2	ID=g8207.t1.CDS7;Parent=g8207.t1
HiC_scaffold_17	AUGUSTUS	intron	17707676	17708291	1.0	+	.	ID=g8207.t1.intron7;Parent=g8207.t1
HiC_scaffold_17	AUGUSTUS	exon	17708292	17708414	.	+	.	ID=g8207.t1.exon8;Parent=g8207.t1
HiC_scaffold_17	AUGUSTUS	CDS	17708292	17708414	1.0	+	0	ID=g8207.t1.CDS8;Parent=g8207.t1
HiC_scaffold_17	AUGUSTUS	intron	17708415	17708627	1.0	+	.	ID=g8207.t1.intron8;Parent=g8207.t1
HiC_scaffold_17	AUGUSTUS	exon	17708628	17708778	.	+	.	ID=g8207.t1.exon9;Parent=g8207.t1
HiC_scaffold_17	AUGUSTUS	CDS	17708628	17708778	1.0	+	0	ID=g8207.t1.CDS9;Parent=g8207.t1
HiC_scaffold_17	AUGUSTUS	intron	17708779	17708993	1.0	+	.	ID=g8207.t1.intron9;Parent=g8207.t1
HiC_scaffold_17	AUGUSTUS	exon	17708994	17709221	.	+	.	ID=g8207.t1.exon10;Parent=g8207.t1
HiC_scaffold_17	AUGUSTUS	CDS	17708994	17709221	1.0	+	2	ID=g8207.t1.CDS10;Parent=g8207.t1
HiC_scaffold_17	AUGUSTUS	intron	17709222	17709301	1.0	+	.	ID=g8207.t1.intron10;Parent=g8207.t1
HiC_scaffold_17	AUGUSTUS	exon	17709302	17709378	.	+	.	ID=g8207.t1.exon11;Parent=g8207.t1
HiC_scaffold_17	AUGUSTUS	CDS	17709302	17709378	1.0	+	2	ID=g8207.t1.CDS11;Parent=g8207.t1
HiC_scaffold_17	AUGUSTUS	intron	17709379	17709451	1.0	+	.	ID=g8207.t1.intron11;Parent=g8207.t1
HiC_scaffold_17	AUGUSTUS	exon	17709452	17709640	.	+	.	ID=g8207.t1.exon12;Parent=g8207.t1
HiC_scaffold_17	AUGUSTUS	CDS	17709452	17709640	1.0	+	0	ID=g8207.t1.CDS12;Parent=g8207.t1
HiC_scaffold_17	AUGUSTUS	intron	17709641	17709741	1.0	+	.	ID=g8207.t1.intron12;Parent=g8207.t1
HiC_scaffold_17	AUGUSTUS	exon	17709742	17709980	.	+	.	ID=g8207.t1.exon13;Parent=g8207.t1
HiC_scaffold_17	AUGUSTUS	CDS	17709742	17709980	1.0	+	0	ID=g8207.t1.CDS13;Parent=g8207.t1
HiC_scaffold_17	AUGUSTUS	intron	17709981	17710563	1.0	+	.	ID=g8207.t1.intron13;Parent=g8207.t1
HiC_scaffold_17	AUGUSTUS	exon	17710564	17710697	.	+	.	ID=g8207.t1.exon14;Parent=g8207.t1
HiC_scaffold_17	AUGUSTUS	CDS	17710564	17710697	1.0	+	1	ID=g8207.t1.CDS14;Parent=g8207.t1
HiC_scaffold_17	AUGUSTUS	intron	17710698	17711454	1.0	+	.	ID=g8207.t1.intron14;Parent=g8207.t1
HiC_scaffold_17	AUGUSTUS	exon	17711455	17711697	.	+	.	ID=g8207.t1.exon15;Parent=g8207.t1
HiC_scaffold_17	AUGUSTUS	CDS	17711455	17711697	1.0	+	2	ID=g8207.t1.CDS15;Parent=g8207.t1
HiC_scaffold_17	AUGUSTUS	intron	17711698	17711845	1.0	+	.	ID=g8207.t1.intron15;Parent=g8207.t1
HiC_scaffold_17	AUGUSTUS	exon	17711846	17711953	.	+	.	ID=g8207.t1.exon16;Parent=g8207.t1
HiC_scaffold_17	AUGUSTUS	CDS	17711846	17711953	1.0	+	2	ID=g8207.t1.CDS16;Parent=g8207.t1
HiC_scaffold_17	AUGUSTUS	intron	17711954	17712185	1.0	+	.	ID=g8207.t1.intron16;Parent=g8207.t1
HiC_scaffold_17	AUGUSTUS	exon	17712186	17712302	.	+	.	ID=g8207.t1.exon17;Parent=g8207.t1
HiC_scaffold_17	AUGUSTUS	CDS	17712186	17712302	1.0	+	2	ID=g8207.t1.CDS17;Parent=g8207.t1
HiC_scaffold_17	AUGUSTUS	intron	17712303	17713045	1.0	+	.	ID=g8207.t1.intron17;Parent=g8207.t1
HiC_scaffold_17	AUGUSTUS	exon	17713046	17713143	.	+	.	ID=g8207.t1.exon18;Parent=g8207.t1
HiC_scaffold_17	AUGUSTUS	CDS	17713046	17713143	1.0	+	2	ID=g8207.t1.CDS18;Parent=g8207.t1
HiC_scaffold_17	AUGUSTUS	stop_codon	17713141	17713143	.	+	0	ID=g8207.t1.stop1;Parent=g8207.t1
HiC_scaffold_17	AUGUSTUS	stop_codon	17729936	17729938	.	-	0	ID=g8208.t1.stop1;Parent=g8208.t1
HiC_scaffold_17	AUGUSTUS	gene	17729936	17731531	.	-	.	ID=g8208
HiC_scaffold_17	AUGUSTUS	exon	17729936	17731531	.	-	.	ID=g8208.t1.exon1;Parent=g8208.t1
HiC_scaffold_17	AUGUSTUS	mRNA	17729936	17731531	1.0	-	.	ID=g8208.t1;Parent=g8208;em_target=9668.ENSMPUP00000019761;em_score=1203.2;em_evalue=0.0;em_tcov=.;em_OGs=COG0631@1|root,KOG0700@2759|Eukaryota,38DH4@33154|Opisthokonta,3BFJD@33208|Metazoa,3CR93@33213|Bilateria,480WD@7711|Chordata,48UU4@7742|Vertebrata,3J945@40674|Mammalia,3EJNM@33554|Carnivora;em_COG_cat=T;em_desc=Pyruvate dehyrogenase phosphatase catalytic subunit 2;em_max_annot_lvl=33208|Metazoa;em_Preferred_name=PDP2;em_EC=3.1.3.43;em_KEGG_ko=ko:K01102;em_BRITE=ko00000,ko01000,ko01009;em_PFAMs=PP2C;em_GOs=GO:0000287,GO:0003674,GO:0003824,GO:0004721,GO:0004722,GO:0004724,GO:0004741,GO:0005488,GO:0005575,GO:0005622,GO:0005623,GO:0005634,GO:0005737,GO:0005739,GO:0005759,GO:0006082,GO:0006090,GO:0006140,GO:0006464,GO:0006470,GO:0006793,GO:0006796,GO:0006807,GO:0008150,GO:0008152,GO:0009758,GO:0009889,GO:0009987,GO:0010510,GO:0010565,GO:0016311,GO:0016787,GO:0016788,GO:0016791,GO:0019216,GO:0019217,GO:0019219,GO:0019220,GO:0019222,GO:0019538,GO:0019752,GO:0019910,GO:0030808,GO:0031323,GO:0031326,GO:0031974,GO:0032787,GO:0032991,GO:0034248,GO:0035970,GO:0036211,GO:0042578,GO:0042762,GO:0043167,GO:0043169,GO:0043170,GO:0043226,GO:0043227,GO:0043229,GO:0043231,GO:0043233,GO:0043412,GO:0043436,GO:0044237,GO:0044238,GO:0044260,GO:0044267,GO:0044281,GO:0044422,GO:0044424,GO:0044429,GO:0044444,GO:0044446,GO:0044464,GO:0045253,GO:0046872,GO:0050789,GO:0050794,GO:0050812,GO:0051171,GO:0051174,GO:0051193,GO:0051196,GO:0062012,GO:0065007,GO:0070013,GO:0071704,GO:0080090,GO:0098798,GO:0140096,GO:1900371,GO:1900542,GO:1901564,GO:1902494,GO:1903293
HiC_scaffold_17	AUGUSTUS	CDS	17729936	17731531	1.0	-	0	ID=g8208.t1.CDS1;Parent=g8208.t1
HiC_scaffold_17	AUGUSTUS	start_codon	17731529	17731531	.	-	0	ID=g8208.t1.start1;Parent=g8208.t1
HiC_scaffold_17	AUGUSTUS	stop_codon	17751378	17751380	.	-	0	ID=g8209.t1.stop1;Parent=g8209.t1
HiC_scaffold_17	AUGUSTUS	exon	17751378	17751500	.	-	.	ID=g8209.t1.exon1;Parent=g8209.t1
HiC_scaffold_17	AUGUSTUS	CDS	17751378	17751500	1.0	-	0	ID=g8209.t1.CDS1;Parent=g8209.t1
HiC_scaffold_17	AUGUSTUS	gene	17751378	17759582	.	-	.	ID=g8209
HiC_scaffold_17	AUGUSTUS	mRNA	17751378	17759582	1.0	-	.	ID=g8209.t1;Parent=g8209;em_target=9668.ENSMPUP00000005240;em_score=621.2;em_evalue=7e-190;em_tcov=.;em_OGs=COG3338@1|root,KOG0382@2759|Eukaryota,39GXK@33154|Opisthokonta,3BHYI@33208|Metazoa,3CT0W@33213|Bilateria,48816@7711|Chordata,48WU0@7742|Vertebrata,3J3DI@40674|Mammalia,3EP76@33554|Carnivora;em_COG_cat=P;em_desc=carbonic anhydrase;em_max_annot_lvl=33208|Metazoa;em_Preferred_name=CA7;em_EC=4.2.1.1;em_KEGG_ko=ko:K01672,ko:K01674;em_KEGG_Pathway=ko00910,map00910;em_KEGG_Reaction=R00132,R10092;em_KEGG_rclass=RC02807;em_BRITE=ko00000,ko00001,ko01000;em_PFAMs=Carb_anhydrase;em_GOs=GO:0003674,GO:0003824,GO:0004089,GO:0005575,GO:0005622,GO:0005623,GO:0005737,GO:0005829,GO:0006810,GO:0006811,GO:0006820,GO:0006873,GO:0006885,GO:0008150,GO:0009987,GO:0010646,GO:0010647,GO:0015701,GO:0015711,GO:0016829,GO:0016835,GO:0016836,GO:0019725,GO:0023051,GO:0023056,GO:0030003,GO:0030004,GO:0030641,GO:0032228,GO:0032230,GO:0032847,GO:0032849,GO:0032879,GO:0042592,GO:0043269,GO:0044070,GO:0044424,GO:0044444,GO:0044464,GO:0048518,GO:0048522,GO:0048878,GO:0050789,GO:0050794,GO:0050801,GO:0050804,GO:0050806,GO:0051049,GO:0051179,GO:0051234,GO:0051453,GO:0055067,GO:0055080,GO:0055082,GO:0065007,GO:0065008,GO:0071702,GO:0098771,GO:0099177,GO:2001225
HiC_scaffold_17	AUGUSTUS	intron	17751501	17752186	1.0	-	.	ID=g8209.t1.intron1;Parent=g8209.t1
HiC_scaffold_17	AUGUSTUS	exon	17752187	17752342	.	-	.	ID=g8209.t1.exon2;Parent=g8209.t1
HiC_scaffold_17	AUGUSTUS	CDS	17752187	17752342	1.0	-	0	ID=g8209.t1.CDS2;Parent=g8209.t1
HiC_scaffold_17	AUGUSTUS	intron	17752343	17752842	1.0	-	.	ID=g8209.t1.intron2;Parent=g8209.t1
HiC_scaffold_17	AUGUSTUS	exon	17752843	17752905	.	-	.	ID=g8209.t1.exon3;Parent=g8209.t1
HiC_scaffold_17	AUGUSTUS	CDS	17752843	17752905	1.0	-	0	ID=g8209.t1.CDS3;Parent=g8209.t1
HiC_scaffold_17	AUGUSTUS	intron	17752906	17753008	1.0	-	.	ID=g8209.t1.intron3;Parent=g8209.t1
HiC_scaffold_17	AUGUSTUS	exon	17753009	17753104	.	-	.	ID=g8209.t1.exon4;Parent=g8209.t1
HiC_scaffold_17	AUGUSTUS	CDS	17753009	17753104	1.0	-	0	ID=g8209.t1.CDS4;Parent=g8209.t1
HiC_scaffold_17	AUGUSTUS	intron	17753105	17753894	1.0	-	.	ID=g8209.t1.intron4;Parent=g8209.t1
HiC_scaffold_17	AUGUSTUS	exon	17753895	17754013	.	-	.	ID=g8209.t1.exon5;Parent=g8209.t1
HiC_scaffold_17	AUGUSTUS	CDS	17753895	17754013	1.0	-	2	ID=g8209.t1.CDS5;Parent=g8209.t1
HiC_scaffold_17	AUGUSTUS	intron	17754014	17756756	1.0	-	.	ID=g8209.t1.intron5;Parent=g8209.t1
HiC_scaffold_17	AUGUSTUS	exon	17756757	17756954	.	-	.	ID=g8209.t1.exon6;Parent=g8209.t1
HiC_scaffold_17	AUGUSTUS	CDS	17756757	17756954	1.0	-	2	ID=g8209.t1.CDS6;Parent=g8209.t1
HiC_scaffold_17	AUGUSTUS	intron	17756955	17759542	1.0	-	.	ID=g8209.t1.intron6;Parent=g8209.t1
HiC_scaffold_17	AUGUSTUS	exon	17759543	17759582	.	-	.	ID=g8209.t1.exon7;Parent=g8209.t1
HiC_scaffold_17	AUGUSTUS	CDS	17759543	17759582	1.0	-	0	ID=g8209.t1.CDS7;Parent=g8209.t1
HiC_scaffold_17	AUGUSTUS	start_codon	17759580	17759582	.	-	0	ID=g8209.t1.start1;Parent=g8209.t1
HiC_scaffold_17	AUGUSTUS	start_codon	17768777	17768779	.	+	0	ID=g8210.t1.start1;Parent=g8210.t1
HiC_scaffold_17	AUGUSTUS	exon	17768777	17768829	.	+	.	ID=g8210.t1.exon1;Parent=g8210.t1
HiC_scaffold_17	AUGUSTUS	CDS	17768777	17768829	1.0	+	0	ID=g8210.t1.CDS1;Parent=g8210.t1
HiC_scaffold_17	AUGUSTUS	gene	17768777	17796497	.	+	.	ID=g8210
HiC_scaffold_17	AUGUSTUS	mRNA	17768777	17796497	1.0	+	.	ID=g8210.t1;Parent=g8210;em_target=9707.XP_004393473.1;em_score=1211.5;em_evalue=0.0;em_tcov=.;em_OGs=COG0476@1|root,KOG2016@2759|Eukaryota,38CHG@33154|Opisthokonta,3BGZ3@33208|Metazoa,3CZGJ@33213|Bilateria,480WN@7711|Chordata,48WY8@7742|Vertebrata,3JBI0@40674|Mammalia,3EK0E@33554|Carnivora;em_COG_cat=O;em_desc=Regulatory subunit of the dimeric UBA3-NAE1 E1 enzyme. E1 activates NEDD8 by first adenylating its C-terminal glycine residue with ATP, thereafter linking this residue to the side chain of the catalytic cysteine, yielding a NEDD8-UBA3 thioester and free AMP. E1 finally transfers NEDD8 to the catalytic cysteine of UBE2M;em_max_annot_lvl=33208|Metazoa;em_Preferred_name=NAE1;em_KEGG_ko=ko:K04532;em_KEGG_Pathway=ko05010,map05010;em_BRITE=ko00000,ko00001,ko04121;em_PFAMs=ThiF;em_GOs=GO:0000075,GO:0000076,GO:0000278,GO:0001540,GO:0003674,GO:0003824,GO:0005488,GO:0005515,GO:0005575,GO:0005622,GO:0005623,GO:0005737,GO:0005829,GO:0006464,GO:0006807,GO:0006915,GO:0007049,GO:0007093,GO:0007154,GO:0007165,GO:0007346,GO:0008150,GO:0008152,GO:0008219,GO:0008641,GO:0009966,GO:0009968,GO:0009987,GO:0010389,GO:0010564,GO:0010646,GO:0010648,GO:0010941,GO:0010948,GO:0010972,GO:0012501,GO:0016874,GO:0016877,GO:0019538,GO:0019781,GO:0019899,GO:0022402,GO:0023051,GO:0023052,GO:0023057,GO:0031570,GO:0031625,GO:0032446,GO:0032991,GO:0033218,GO:0033314,GO:0036211,GO:0042277,GO:0042981,GO:0043067,GO:0043170,GO:0043412,GO:0043516,GO:0043518,GO:0043523,GO:0043687,GO:0044237,GO:0044238,GO:0044260,GO:0044267,GO:0044389,GO:0044424,GO:0044444,GO:0044464,GO:0044774,GO:0044818,GO:0045116,GO:0045786,GO:0045930,GO:0046982,GO:0046983,GO:0048519,GO:0048523,GO:0048583,GO:0048585,GO:0050789,GO:0050794,GO:0050896,GO:0051402,GO:0051716,GO:0051726,GO:0065007,GO:0070647,GO:0070997,GO:0071704,GO:0080134,GO:0080135,GO:1901214,GO:1901564,GO:1901796,GO:1901797,GO:1901987,GO:1901988,GO:1901990,GO:1901991,GO:1902531,GO:1902532,GO:1902749,GO:1902750,GO:1903047,GO:2001020,GO:2001021
HiC_scaffold_17	AUGUSTUS	intron	17768830	17771938	1.0	+	.	ID=g8210.t1.intron1;Parent=g8210.t1
HiC_scaffold_17	AUGUSTUS	exon	17771939	17772042	.	+	.	ID=g8210.t1.exon2;Parent=g8210.t1
HiC_scaffold_17	AUGUSTUS	CDS	17771939	17772042	1.0	+	1	ID=g8210.t1.CDS2;Parent=g8210.t1
HiC_scaffold_17	AUGUSTUS	intron	17772043	17772130	1.0	+	.	ID=g8210.t1.intron2;Parent=g8210.t1
HiC_scaffold_17	AUGUSTUS	exon	17772131	17772191	.	+	.	ID=g8210.t1.exon3;Parent=g8210.t1
HiC_scaffold_17	AUGUSTUS	CDS	17772131	17772191	1.0	+	2	ID=g8210.t1.CDS3;Parent=g8210.t1
HiC_scaffold_17	AUGUSTUS	intron	17772192	17773576	1.0	+	.	ID=g8210.t1.intron3;Parent=g8210.t1
HiC_scaffold_17	AUGUSTUS	exon	17773577	17773607	.	+	.	ID=g8210.t1.exon4;Parent=g8210.t1
HiC_scaffold_17	AUGUSTUS	CDS	17773577	17773607	1.0	+	1	ID=g8210.t1.CDS4;Parent=g8210.t1
HiC_scaffold_17	AUGUSTUS	intron	17773608	17774333	1.0	+	.	ID=g8210.t1.intron4;Parent=g8210.t1
HiC_scaffold_17	AUGUSTUS	exon	17774334	17774405	.	+	.	ID=g8210.t1.exon5;Parent=g8210.t1
HiC_scaffold_17	AUGUSTUS	CDS	17774334	17774405	1.0	+	0	ID=g8210.t1.CDS5;Parent=g8210.t1
HiC_scaffold_17	AUGUSTUS	intron	17774406	17775130	1.0	+	.	ID=g8210.t1.intron5;Parent=g8210.t1
HiC_scaffold_17	AUGUSTUS	exon	17775131	17775210	.	+	.	ID=g8210.t1.exon6;Parent=g8210.t1
HiC_scaffold_17	AUGUSTUS	CDS	17775131	17775210	1.0	+	0	ID=g8210.t1.CDS6;Parent=g8210.t1
HiC_scaffold_17	AUGUSTUS	intron	17775211	17775657	1.0	+	.	ID=g8210.t1.intron6;Parent=g8210.t1
HiC_scaffold_17	AUGUSTUS	exon	17775658	17775767	.	+	.	ID=g8210.t1.exon7;Parent=g8210.t1
HiC_scaffold_17	AUGUSTUS	CDS	17775658	17775767	1.0	+	1	ID=g8210.t1.CDS7;Parent=g8210.t1
HiC_scaffold_17	AUGUSTUS	intron	17775768	17781143	1.0	+	.	ID=g8210.t1.intron7;Parent=g8210.t1
HiC_scaffold_17	AUGUSTUS	exon	17781144	17781253	.	+	.	ID=g8210.t1.exon8;Parent=g8210.t1
HiC_scaffold_17	AUGUSTUS	CDS	17781144	17781253	1.0	+	2	ID=g8210.t1.CDS8;Parent=g8210.t1
HiC_scaffold_17	AUGUSTUS	intron	17781254	17782538	1.0	+	.	ID=g8210.t1.intron8;Parent=g8210.t1
HiC_scaffold_17	AUGUSTUS	exon	17782539	17782601	.	+	.	ID=g8210.t1.exon9;Parent=g8210.t1
HiC_scaffold_17	AUGUSTUS	CDS	17782539	17782601	1.0	+	0	ID=g8210.t1.CDS9;Parent=g8210.t1
HiC_scaffold_17	AUGUSTUS	intron	17782602	17782996	1.0	+	.	ID=g8210.t1.intron9;Parent=g8210.t1
HiC_scaffold_17	AUGUSTUS	exon	17782997	17783060	.	+	.	ID=g8210.t1.exon10;Parent=g8210.t1
HiC_scaffold_17	AUGUSTUS	CDS	17782997	17783060	1.0	+	0	ID=g8210.t1.CDS10;Parent=g8210.t1
HiC_scaffold_17	AUGUSTUS	intron	17783061	17783546	1.0	+	.	ID=g8210.t1.intron10;Parent=g8210.t1
HiC_scaffold_17	AUGUSTUS	exon	17783547	17783638	.	+	.	ID=g8210.t1.exon11;Parent=g8210.t1
HiC_scaffold_17	AUGUSTUS	CDS	17783547	17783638	1.0	+	2	ID=g8210.t1.CDS11;Parent=g8210.t1
HiC_scaffold_17	AUGUSTUS	intron	17783639	17785900	1.0	+	.	ID=g8210.t1.intron11;Parent=g8210.t1
HiC_scaffold_17	AUGUSTUS	exon	17785901	17785960	.	+	.	ID=g8210.t1.exon12;Parent=g8210.t1
HiC_scaffold_17	AUGUSTUS	CDS	17785901	17785960	1.0	+	0	ID=g8210.t1.CDS12;Parent=g8210.t1
HiC_scaffold_17	AUGUSTUS	intron	17785961	17786049	1.0	+	.	ID=g8210.t1.intron12;Parent=g8210.t1
HiC_scaffold_17	AUGUSTUS	exon	17786050	17786183	.	+	.	ID=g8210.t1.exon13;Parent=g8210.t1
HiC_scaffold_17	AUGUSTUS	CDS	17786050	17786183	1.0	+	0	ID=g8210.t1.CDS13;Parent=g8210.t1
HiC_scaffold_17	AUGUSTUS	intron	17786184	17788550	1.0	+	.	ID=g8210.t1.intron13;Parent=g8210.t1
HiC_scaffold_17	AUGUSTUS	exon	17788551	17788626	.	+	.	ID=g8210.t1.exon14;Parent=g8210.t1
HiC_scaffold_17	AUGUSTUS	CDS	17788551	17788626	1.0	+	1	ID=g8210.t1.CDS14;Parent=g8210.t1
HiC_scaffold_17	AUGUSTUS	intron	17788627	17788937	1.0	+	.	ID=g8210.t1.intron14;Parent=g8210.t1
HiC_scaffold_17	AUGUSTUS	exon	17788938	17788977	.	+	.	ID=g8210.t1.exon15;Parent=g8210.t1
HiC_scaffold_17	AUGUSTUS	CDS	17788938	17788977	1.0	+	0	ID=g8210.t1.CDS15;Parent=g8210.t1
HiC_scaffold_17	AUGUSTUS	intron	17788978	17789969	1.0	+	.	ID=g8210.t1.intron15;Parent=g8210.t1
HiC_scaffold_17	AUGUSTUS	exon	17789970	17790056	.	+	.	ID=g8210.t1.exon16;Parent=g8210.t1
HiC_scaffold_17	AUGUSTUS	CDS	17789970	17790056	1.0	+	2	ID=g8210.t1.CDS16;Parent=g8210.t1
HiC_scaffold_17	AUGUSTUS	intron	17790057	17791065	1.0	+	.	ID=g8210.t1.intron16;Parent=g8210.t1
HiC_scaffold_17	AUGUSTUS	exon	17791066	17791158	.	+	.	ID=g8210.t1.exon17;Parent=g8210.t1
HiC_scaffold_17	AUGUSTUS	CDS	17791066	17791158	1.0	+	2	ID=g8210.t1.CDS17;Parent=g8210.t1
HiC_scaffold_17	AUGUSTUS	intron	17791159	17794325	1.0	+	.	ID=g8210.t1.intron17;Parent=g8210.t1
HiC_scaffold_17	AUGUSTUS	exon	17794326	17794440	.	+	.	ID=g8210.t1.exon18;Parent=g8210.t1
HiC_scaffold_17	AUGUSTUS	CDS	17794326	17794440	1.0	+	2	ID=g8210.t1.CDS18;Parent=g8210.t1
HiC_scaffold_17	AUGUSTUS	intron	17794441	17794522	1.0	+	.	ID=g8210.t1.intron18;Parent=g8210.t1
HiC_scaffold_17	AUGUSTUS	exon	17794523	17794572	.	+	.	ID=g8210.t1.exon19;Parent=g8210.t1
HiC_scaffold_17	AUGUSTUS	CDS	17794523	17794572	1.0	+	1	ID=g8210.t1.CDS19;Parent=g8210.t1
HiC_scaffold_17	AUGUSTUS	intron	17794573	17796387	1.0	+	.	ID=g8210.t1.intron19;Parent=g8210.t1
HiC_scaffold_17	AUGUSTUS	exon	17796388	17796497	.	+	.	ID=g8210.t1.exon20;Parent=g8210.t1
HiC_scaffold_17	AUGUSTUS	CDS	17796388	17796497	1.0	+	2	ID=g8210.t1.CDS20;Parent=g8210.t1
HiC_scaffold_17	AUGUSTUS	stop_codon	17796495	17796497	.	+	0	ID=g8210.t1.stop1;Parent=g8210.t1
HiC_scaffold_17	AUGUSTUS	start_codon	17800951	17800953	.	+	0	ID=g8211.t1.start1;Parent=g8211.t1
HiC_scaffold_17	AUGUSTUS	exon	17800951	17800981	.	+	.	ID=g8211.t1.exon1;Parent=g8211.t1
HiC_scaffold_17	AUGUSTUS	CDS	17800951	17800981	0.61	+	0	ID=g8211.t1.CDS1;Parent=g8211.t1
HiC_scaffold_17	AUGUSTUS	gene	17800951	17843926	.	+	.	ID=g8211
HiC_scaffold_17	AUGUSTUS	mRNA	17800951	17843926	.	+	.	ID=g8211.t1;Parent=g8211;em_target=9707.XP_004393476.1;em_score=1397.6;em_evalue=0.0;em_tcov=.;em_OGs=28I4B@1|root,2QQER@2759|Eukaryota,38DQ8@33154|Opisthokonta,3BIQM@33208|Metazoa,3CZH3@33213|Bilateria,4869Q@7711|Chordata,48Z5K@7742|Vertebrata,3J5JH@40674|Mammalia,3EQB6@33554|Carnivora;em_COG_cat=K;em_desc=bouquet formation protein 1;em_max_annot_lvl=33208|Metazoa;em_Preferred_name=CCDC79;em_PFAMs=Myb_DNA-binding;em_GOs=GO:0000003,GO:0000228,GO:0000280,GO:0000781,GO:0000784,GO:0005575,GO:0005622,GO:0005623,GO:0005634,GO:0005635,GO:0005637,GO:0005694,GO:0006996,GO:0007049,GO:0007059,GO:0007127,GO:0007129,GO:0008150,GO:0009987,GO:0012505,GO:0016020,GO:0016043,GO:0019866,GO:0022402,GO:0022414,GO:0031090,GO:0031965,GO:0031967,GO:0031974,GO:0031975,GO:0031981,GO:0034397,GO:0034398,GO:0043226,GO:0043227,GO:0043228,GO:0043229,GO:0043231,GO:0043232,GO:0043233,GO:0044422,GO:0044424,GO:0044427,GO:0044428,GO:0044446,GO:0044454,GO:0044464,GO:0044821,GO:0045132,GO:0045141,GO:0045143,GO:0048285,GO:0050000,GO:0051179,GO:0051234,GO:0051276,GO:0051303,GO:0051321,GO:0051640,GO:0051641,GO:0051649,GO:0051656,GO:0061982,GO:0070013,GO:0070192,GO:0070197,GO:0071840,GO:0090220,GO:0097240,GO:0098687,GO:0098813,GO:0140013,GO:1903046
HiC_scaffold_17	AUGUSTUS	intron	17800982	17810610	1.0	+	.	ID=g8211.t1.intron1;Parent=g8211.t1
HiC_scaffold_17	AUGUSTUS	exon	17810611	17810721	.	+	.	ID=g8211.t1.exon2;Parent=g8211.t1
HiC_scaffold_17	AUGUSTUS	CDS	17810611	17810721	1.0	+	2	ID=g8211.t1.CDS2;Parent=g8211.t1
HiC_scaffold_17	AUGUSTUS	intron	17810722	17810909	1.0	+	.	ID=g8211.t1.intron2;Parent=g8211.t1
HiC_scaffold_17	AUGUSTUS	exon	17810910	17811038	.	+	.	ID=g8211.t1.exon3;Parent=g8211.t1
HiC_scaffold_17	AUGUSTUS	CDS	17810910	17811038	1.0	+	2	ID=g8211.t1.CDS3;Parent=g8211.t1
HiC_scaffold_17	AUGUSTUS	intron	17811039	17813653	1.0	+	.	ID=g8211.t1.intron3;Parent=g8211.t1
HiC_scaffold_17	AUGUSTUS	exon	17813654	17813785	.	+	.	ID=g8211.t1.exon4;Parent=g8211.t1
HiC_scaffold_17	AUGUSTUS	CDS	17813654	17813785	1.0	+	2	ID=g8211.t1.CDS4;Parent=g8211.t1
HiC_scaffold_17	AUGUSTUS	intron	17813786	17814482	1.0	+	.	ID=g8211.t1.intron4;Parent=g8211.t1
HiC_scaffold_17	AUGUSTUS	exon	17814483	17814543	.	+	.	ID=g8211.t1.exon5;Parent=g8211.t1
HiC_scaffold_17	AUGUSTUS	CDS	17814483	17814543	1.0	+	2	ID=g8211.t1.CDS5;Parent=g8211.t1
HiC_scaffold_17	AUGUSTUS	intron	17814544	17814639	1.0	+	.	ID=g8211.t1.intron5;Parent=g8211.t1
HiC_scaffold_17	AUGUSTUS	exon	17814640	17814755	.	+	.	ID=g8211.t1.exon6;Parent=g8211.t1
HiC_scaffold_17	AUGUSTUS	CDS	17814640	17814755	1.0	+	1	ID=g8211.t1.CDS6;Parent=g8211.t1
HiC_scaffold_17	AUGUSTUS	intron	17814756	17814854	1.0	+	.	ID=g8211.t1.intron6;Parent=g8211.t1
HiC_scaffold_17	AUGUSTUS	exon	17814855	17814977	.	+	.	ID=g8211.t1.exon7;Parent=g8211.t1
HiC_scaffold_17	AUGUSTUS	CDS	17814855	17814977	1.0	+	2	ID=g8211.t1.CDS7;Parent=g8211.t1
HiC_scaffold_17	AUGUSTUS	intron	17814978	17819433	1.0	+	.	ID=g8211.t1.intron7;Parent=g8211.t1
HiC_scaffold_17	AUGUSTUS	exon	17819434	17819586	.	+	.	ID=g8211.t1.exon8;Parent=g8211.t1
HiC_scaffold_17	AUGUSTUS	CDS	17819434	17819586	1.0	+	2	ID=g8211.t1.CDS8;Parent=g8211.t1
HiC_scaffold_17	AUGUSTUS	intron	17819587	17820223	1.0	+	.	ID=g8211.t1.intron8;Parent=g8211.t1
HiC_scaffold_17	AUGUSTUS	exon	17820224	17820355	.	+	.	ID=g8211.t1.exon9;Parent=g8211.t1
HiC_scaffold_17	AUGUSTUS	CDS	17820224	17820355	1.0	+	2	ID=g8211.t1.CDS9;Parent=g8211.t1
HiC_scaffold_17	AUGUSTUS	intron	17820356	17821386	1.0	+	.	ID=g8211.t1.intron9;Parent=g8211.t1
HiC_scaffold_17	AUGUSTUS	exon	17821387	17821512	.	+	.	ID=g8211.t1.exon10;Parent=g8211.t1
HiC_scaffold_17	AUGUSTUS	CDS	17821387	17821512	1.0	+	2	ID=g8211.t1.CDS10;Parent=g8211.t1
HiC_scaffold_17	AUGUSTUS	intron	17821513	17822586	1.0	+	.	ID=g8211.t1.intron10;Parent=g8211.t1
HiC_scaffold_17	AUGUSTUS	exon	17822587	17822744	.	+	.	ID=g8211.t1.exon11;Parent=g8211.t1
HiC_scaffold_17	AUGUSTUS	CDS	17822587	17822744	0.99	+	2	ID=g8211.t1.CDS11;Parent=g8211.t1
HiC_scaffold_17	AUGUSTUS	intron	17822745	17830387	0.59	+	.	ID=g8211.t1.intron11;Parent=g8211.t1
HiC_scaffold_17	AUGUSTUS	exon	17830388	17830521	.	+	.	ID=g8211.t1.exon12;Parent=g8211.t1
HiC_scaffold_17	AUGUSTUS	CDS	17830388	17830521	0.59	+	0	ID=g8211.t1.CDS12;Parent=g8211.t1
HiC_scaffold_17	AUGUSTUS	intron	17830522	17832152	0.82	+	.	ID=g8211.t1.intron12;Parent=g8211.t1
HiC_scaffold_17	AUGUSTUS	exon	17832153	17832217	.	+	.	ID=g8211.t1.exon13;Parent=g8211.t1
HiC_scaffold_17	AUGUSTUS	CDS	17832153	17832217	1.0	+	1	ID=g8211.t1.CDS13;Parent=g8211.t1
HiC_scaffold_17	AUGUSTUS	intron	17832218	17832523	1.0	+	.	ID=g8211.t1.intron13;Parent=g8211.t1
HiC_scaffold_17	AUGUSTUS	exon	17832524	17832619	.	+	.	ID=g8211.t1.exon14;Parent=g8211.t1
HiC_scaffold_17	AUGUSTUS	CDS	17832524	17832619	1.0	+	2	ID=g8211.t1.CDS14;Parent=g8211.t1
HiC_scaffold_17	AUGUSTUS	intron	17832620	17838967	1.0	+	.	ID=g8211.t1.intron14;Parent=g8211.t1
HiC_scaffold_17	AUGUSTUS	exon	17838968	17839117	.	+	.	ID=g8211.t1.exon15;Parent=g8211.t1
HiC_scaffold_17	AUGUSTUS	CDS	17838968	17839117	1.0	+	2	ID=g8211.t1.CDS15;Parent=g8211.t1
HiC_scaffold_17	AUGUSTUS	intron	17839118	17839419	1.0	+	.	ID=g8211.t1.intron15;Parent=g8211.t1
HiC_scaffold_17	AUGUSTUS	exon	17839420	17839485	.	+	.	ID=g8211.t1.exon16;Parent=g8211.t1
HiC_scaffold_17	AUGUSTUS	CDS	17839420	17839485	1.0	+	2	ID=g8211.t1.CDS16;Parent=g8211.t1
HiC_scaffold_17	AUGUSTUS	intron	17839486	17843738	1.0	+	.	ID=g8211.t1.intron16;Parent=g8211.t1
HiC_scaffold_17	AUGUSTUS	exon	17843739	17843926	.	+	.	ID=g8211.t1.exon17;Parent=g8211.t1
HiC_scaffold_17	AUGUSTUS	CDS	17843739	17843926	1.0	+	2	ID=g8211.t1.CDS17;Parent=g8211.t1
HiC_scaffold_17	AUGUSTUS	stop_codon	17843924	17843926	.	+	0	ID=g8211.t1.stop1;Parent=g8211.t1
HiC_scaffold_17	AUGUSTUS	start_codon	17849646	17849648	.	+	0	ID=g8212.t1.start1;Parent=g8212.t1
HiC_scaffold_17	AUGUSTUS	exon	17849646	17849752	.	+	.	ID=g8212.t1.exon1;Parent=g8212.t1
HiC_scaffold_17	AUGUSTUS	CDS	17849646	17849752	1.0	+	0	ID=g8212.t1.CDS1;Parent=g8212.t1
HiC_scaffold_17	AUGUSTUS	gene	17849646	17870656	.	+	.	ID=g8212
HiC_scaffold_17	AUGUSTUS	mRNA	17849646	17870656	1.0	+	.	ID=g8212.t1;Parent=g8212;em_target=9668.ENSMPUP00000005098;em_score=1114.6;em_evalue=0.0;em_tcov=.;em_OGs=KOG3905@1|root,KOG3905@2759|Eukaryota,38EM3@33154|Opisthokonta,3BFMD@33208|Metazoa,3CU3J@33213|Bilateria,4863R@7711|Chordata,490Z4@7742|Vertebrata,3J5WA@40674|Mammalia,3EFSN@33554|Carnivora;em_COG_cat=N;em_desc=1, light intermediate chain 2;em_max_annot_lvl=33208|Metazoa;em_Preferred_name=DYNC1LI2;em_KEGG_ko=ko:K10416;em_KEGG_Pathway=ko04145,ko04962,ko05132,map04145,map04962,map05132;em_BRITE=ko00000,ko00001,ko03036,ko04131,ko04812;em_PFAMs=DLIC;em_GOs=GO:0000003,GO:0000226,GO:0000775,GO:0000776,GO:0000902,GO:0000904,GO:0002376,GO:0002478,GO:0002495,GO:0002504,GO:0003006,GO:0003674,GO:0005488,GO:0005515,GO:0005575,GO:0005622,GO:0005623,GO:0005694,GO:0005737,GO:0005813,GO:0005815,GO:0005829,GO:0005856,GO:0005868,GO:0005874,GO:0005875,GO:0006403,GO:0006810,GO:0006888,GO:0006928,GO:0006996,GO:0007010,GO:0007017,GO:0007018,GO:0007275,GO:0007276,GO:0007281,GO:0007292,GO:0007399,GO:0007409,GO:0008088,GO:0008090,GO:0008150,GO:0009653,GO:0009719,GO:0009987,GO:0010033,GO:0010769,GO:0010970,GO:0010975,GO:0015630,GO:0015931,GO:0016043,GO:0016192,GO:0016358,GO:0019882,GO:0019884,GO:0019886,GO:0019953,GO:0022008,GO:0022412,GO:0022414,GO:0022603,GO:0022604,GO:0022607,GO:0030030,GO:0030154,GO:0030182,GO:0030286,GO:0030705,GO:0031175,GO:0031344,GO:0032501,GO:0032502,GO:0032504,GO:0032989,GO:0032990,GO:0032991,GO:0033036,GO:0035371,GO:0042221,GO:0042995,GO:0043005,GO:0043226,GO:0043228,GO:0043229,GO:0043232,GO:0043933,GO:0044085,GO:0044422,GO:0044424,GO:0044427,GO:0044430,GO:0044444,GO:0044446,GO:0044464,GO:0044703,GO:0045504,GO:0045595,GO:0045664,GO:0046907,GO:0048002,GO:0048193,GO:0048468,GO:0048477,GO:0048609,GO:0048666,GO:0048667,GO:0048699,GO:0048731,GO:0048812,GO:0048813,GO:0048814,GO:0048856,GO:0048858,GO:0048869,GO:0050657,GO:0050658,GO:0050767,GO:0050773,GO:0050789,GO:0050793,GO:0050794,GO:0050896,GO:0051028,GO:0051128,GO:0051179,GO:0051234,GO:0051236,GO:0051239,GO:0051259,GO:0051260,GO:0051640,GO:0051641,GO:0051642,GO:0051649,GO:0051704,GO:0051716,GO:0051960,GO:0060284,GO:0061564,GO:0061842,GO:0065003,GO:0065007,GO:0070848,GO:0070887,GO:0071310,GO:0071363,GO:0071495,GO:0071702,GO:0071705,GO:0071840,GO:0097458,GO:0098687,GO:0098930,GO:0099080,GO:0099081,GO:0099111,GO:0099512,GO:0099513,GO:0120025,GO:0120035,GO:0120036,GO:0120039,GO:1902494,GO:1990089,GO:1990090,GO:1990752,GO:2000026
HiC_scaffold_17	AUGUSTUS	intron	17849753	17849928	1.0	+	.	ID=g8212.t1.intron1;Parent=g8212.t1
HiC_scaffold_17	AUGUSTUS	exon	17849929	17850002	.	+	.	ID=g8212.t1.exon2;Parent=g8212.t1
HiC_scaffold_17	AUGUSTUS	CDS	17849929	17850002	1.0	+	1	ID=g8212.t1.CDS2;Parent=g8212.t1
HiC_scaffold_17	AUGUSTUS	intron	17850003	17852078	1.0	+	.	ID=g8212.t1.intron2;Parent=g8212.t1
HiC_scaffold_17	AUGUSTUS	exon	17852079	17852195	.	+	.	ID=g8212.t1.exon3;Parent=g8212.t1
HiC_scaffold_17	AUGUSTUS	CDS	17852079	17852195	1.0	+	2	ID=g8212.t1.CDS3;Parent=g8212.t1
HiC_scaffold_17	AUGUSTUS	intron	17852196	17856235	1.0	+	.	ID=g8212.t1.intron3;Parent=g8212.t1
HiC_scaffold_17	AUGUSTUS	exon	17856236	17856466	.	+	.	ID=g8212.t1.exon4;Parent=g8212.t1
HiC_scaffold_17	AUGUSTUS	CDS	17856236	17856466	1.0	+	2	ID=g8212.t1.CDS4;Parent=g8212.t1
HiC_scaffold_17	AUGUSTUS	intron	17856467	17861128	1.0	+	.	ID=g8212.t1.intron4;Parent=g8212.t1
HiC_scaffold_17	AUGUSTUS	exon	17861129	17861298	.	+	.	ID=g8212.t1.exon5;Parent=g8212.t1
HiC_scaffold_17	AUGUSTUS	CDS	17861129	17861298	1.0	+	2	ID=g8212.t1.CDS5;Parent=g8212.t1
HiC_scaffold_17	AUGUSTUS	intron	17861299	17862543	1.0	+	.	ID=g8212.t1.intron5;Parent=g8212.t1
HiC_scaffold_17	AUGUSTUS	exon	17862544	17862637	.	+	.	ID=g8212.t1.exon6;Parent=g8212.t1
HiC_scaffold_17	AUGUSTUS	CDS	17862544	17862637	1.0	+	0	ID=g8212.t1.CDS6;Parent=g8212.t1
HiC_scaffold_17	AUGUSTUS	intron	17862638	17863601	1.0	+	.	ID=g8212.t1.intron6;Parent=g8212.t1
HiC_scaffold_17	AUGUSTUS	exon	17863602	17863737	.	+	.	ID=g8212.t1.exon7;Parent=g8212.t1
HiC_scaffold_17	AUGUSTUS	CDS	17863602	17863737	1.0	+	2	ID=g8212.t1.CDS7;Parent=g8212.t1
HiC_scaffold_17	AUGUSTUS	intron	17863738	17865944	1.0	+	.	ID=g8212.t1.intron7;Parent=g8212.t1
HiC_scaffold_17	AUGUSTUS	exon	17865945	17866056	.	+	.	ID=g8212.t1.exon8;Parent=g8212.t1
HiC_scaffold_17	AUGUSTUS	CDS	17865945	17866056	1.0	+	1	ID=g8212.t1.CDS8;Parent=g8212.t1
HiC_scaffold_17	AUGUSTUS	intron	17866057	17866656	1.0	+	.	ID=g8212.t1.intron8;Parent=g8212.t1
HiC_scaffold_17	AUGUSTUS	exon	17866657	17866716	.	+	.	ID=g8212.t1.exon9;Parent=g8212.t1
HiC_scaffold_17	AUGUSTUS	CDS	17866657	17866716	1.0	+	0	ID=g8212.t1.CDS9;Parent=g8212.t1
HiC_scaffold_17	AUGUSTUS	intron	17866717	17867521	1.0	+	.	ID=g8212.t1.intron9;Parent=g8212.t1
HiC_scaffold_17	AUGUSTUS	exon	17867522	17867563	.	+	.	ID=g8212.t1.exon10;Parent=g8212.t1
HiC_scaffold_17	AUGUSTUS	CDS	17867522	17867563	1.0	+	0	ID=g8212.t1.CDS10;Parent=g8212.t1
HiC_scaffold_17	AUGUSTUS	intron	17867564	17867969	1.0	+	.	ID=g8212.t1.intron10;Parent=g8212.t1
HiC_scaffold_17	AUGUSTUS	exon	17867970	17868087	.	+	.	ID=g8212.t1.exon11;Parent=g8212.t1
HiC_scaffold_17	AUGUSTUS	CDS	17867970	17868087	1.0	+	0	ID=g8212.t1.CDS11;Parent=g8212.t1
HiC_scaffold_17	AUGUSTUS	intron	17868088	17869070	1.0	+	.	ID=g8212.t1.intron11;Parent=g8212.t1
HiC_scaffold_17	AUGUSTUS	exon	17869071	17869187	.	+	.	ID=g8212.t1.exon12;Parent=g8212.t1
HiC_scaffold_17	AUGUSTUS	CDS	17869071	17869187	1.0	+	2	ID=g8212.t1.CDS12;Parent=g8212.t1
HiC_scaffold_17	AUGUSTUS	intron	17869188	17870555	1.0	+	.	ID=g8212.t1.intron12;Parent=g8212.t1
HiC_scaffold_17	AUGUSTUS	exon	17870556	17870656	.	+	.	ID=g8212.t1.exon13;Parent=g8212.t1
HiC_scaffold_17	AUGUSTUS	CDS	17870556	17870656	1.0	+	2	ID=g8212.t1.CDS13;Parent=g8212.t1
HiC_scaffold_17	AUGUSTUS	stop_codon	17870654	17870656	.	+	0	ID=g8212.t1.stop1;Parent=g8212.t1
HiC_scaffold_17	AUGUSTUS	start_codon	17892042	17892044	.	+	0	ID=g8213.t1.start1;Parent=g8213.t1
HiC_scaffold_17	AUGUSTUS	exon	17892042	17892227	.	+	.	ID=g8213.t1.exon1;Parent=g8213.t1
HiC_scaffold_17	AUGUSTUS	CDS	17892042	17892227	1.0	+	0	ID=g8213.t1.CDS1;Parent=g8213.t1
HiC_scaffold_17	AUGUSTUS	gene	17892042	17956267	.	+	.	ID=g8213
HiC_scaffold_17	AUGUSTUS	mRNA	17892042	17956267	1.0	+	.	ID=g8213.t1;Parent=g8213;em_target=9707.XP_004393478.1;em_score=450.5;em_evalue=2e-138;em_tcov=.;em_OGs=KOG4788@1|root,KOG4788@2759|Eukaryota,39VJS@33154|Opisthokonta,3BB31@33208|Metazoa,3D2MH@33213|Bilateria,489DS@7711|Chordata,491J3@7742|Vertebrata,3J56C@40674|Mammalia,3EHS5@33554|Carnivora;em_COG_cat=V;em_desc=MARVEL transmembrane domain containing 4;em_max_annot_lvl=33208|Metazoa;em_Preferred_name=CMTM4;em_PFAMs=MARVEL;em_GOs=GO:0005575,GO:0016020,GO:0016021,GO:0031224,GO:0044425
HiC_scaffold_17	AUGUSTUS	intron	17892228	17944696	1.0	+	.	ID=g8213.t1.intron1;Parent=g8213.t1
HiC_scaffold_17	AUGUSTUS	exon	17944697	17944873	.	+	.	ID=g8213.t1.exon2;Parent=g8213.t1
HiC_scaffold_17	AUGUSTUS	CDS	17944697	17944873	1.0	+	0	ID=g8213.t1.CDS2;Parent=g8213.t1
HiC_scaffold_17	AUGUSTUS	intron	17944874	17954403	1.0	+	.	ID=g8213.t1.intron2;Parent=g8213.t1
HiC_scaffold_17	AUGUSTUS	exon	17954404	17954502	.	+	.	ID=g8213.t1.exon3;Parent=g8213.t1
HiC_scaffold_17	AUGUSTUS	CDS	17954404	17954502	1.0	+	0	ID=g8213.t1.CDS3;Parent=g8213.t1
HiC_scaffold_17	AUGUSTUS	intron	17954503	17956102	1.0	+	.	ID=g8213.t1.intron3;Parent=g8213.t1
HiC_scaffold_17	AUGUSTUS	exon	17956103	17956267	.	+	.	ID=g8213.t1.exon4;Parent=g8213.t1
HiC_scaffold_17	AUGUSTUS	CDS	17956103	17956267	1.0	+	0	ID=g8213.t1.CDS4;Parent=g8213.t1
HiC_scaffold_17	AUGUSTUS	stop_codon	17956265	17956267	.	+	0	ID=g8213.t1.stop1;Parent=g8213.t1
HiC_scaffold_17	AUGUSTUS	stop_codon	17965472	17965474	.	-	0	ID=g8214.t1.stop1;Parent=g8214.t1
HiC_scaffold_17	AUGUSTUS	exon	17965472	17965500	.	-	.	ID=g8214.t1.exon1;Parent=g8214.t1
HiC_scaffold_17	AUGUSTUS	CDS	17965472	17965500	1.0	-	2	ID=g8214.t1.CDS1;Parent=g8214.t1
HiC_scaffold_17	AUGUSTUS	gene	17965472	17971951	.	-	.	ID=g8214
HiC_scaffold_17	AUGUSTUS	mRNA	17965472	17971951	1.0	-	.	ID=g8214.t1;Parent=g8214;em_target=9707.XP_004393480.1;em_score=398.6;em_evalue=1.7e-122;em_tcov=.;em_OGs=KOG4788@1|root,KOG4788@2759|Eukaryota,3A0MV@33154|Opisthokonta,3BPZ8@33208|Metazoa,3D6J5@33213|Bilateria,48E8V@7711|Chordata,495S8@7742|Vertebrata,3J94J@40674|Mammalia,3EQAQ@33554|Carnivora;em_COG_cat=V;em_desc=CKLF-like MARVEL transmembrane;em_max_annot_lvl=33208|Metazoa;em_Preferred_name=CMTM3;em_PFAMs=MARVEL;em_GOs=GO:0002682,GO:0002684,GO:0005575,GO:0005622,GO:0005623,GO:0005634,GO:0005635,GO:0005737,GO:0008150,GO:0009966,GO:0009967,GO:0010646,GO:0010647,GO:0012505,GO:0016020,GO:0016021,GO:0023051,GO:0023056,GO:0031090,GO:0031224,GO:0031965,GO:0031967,GO:0031975,GO:0043226,GO:0043227,GO:0043229,GO:0043231,GO:0044422,GO:0044424,GO:0044425,GO:0044428,GO:0044446,GO:0044464,GO:0048518,GO:0048522,GO:0048583,GO:0048584,GO:0050776,GO:0050778,GO:0050789,GO:0050794,GO:0050854,GO:0050855,GO:0050857,GO:0050861,GO:0065007
HiC_scaffold_17	AUGUSTUS	intron	17965501	17966984	1.0	-	.	ID=g8214.t1.intron1;Parent=g8214.t1
HiC_scaffold_17	AUGUSTUS	exon	17966985	17967105	.	-	.	ID=g8214.t1.exon2;Parent=g8214.t1
HiC_scaffold_17	AUGUSTUS	CDS	17966985	17967105	1.0	-	0	ID=g8214.t1.CDS2;Parent=g8214.t1
HiC_scaffold_17	AUGUSTUS	intron	17967106	17967500	1.0	-	.	ID=g8214.t1.intron2;Parent=g8214.t1
HiC_scaffold_17	AUGUSTUS	exon	17967501	17967596	.	-	.	ID=g8214.t1.exon3;Parent=g8214.t1
HiC_scaffold_17	AUGUSTUS	CDS	17967501	17967596	1.0	-	0	ID=g8214.t1.CDS3;Parent=g8214.t1
HiC_scaffold_17	AUGUSTUS	intron	17967597	17968638	1.0	-	.	ID=g8214.t1.intron3;Parent=g8214.t1
HiC_scaffold_17	AUGUSTUS	exon	17968639	17968794	.	-	.	ID=g8214.t1.exon4;Parent=g8214.t1
HiC_scaffold_17	AUGUSTUS	CDS	17968639	17968794	1.0	-	0	ID=g8214.t1.CDS4;Parent=g8214.t1
HiC_scaffold_17	AUGUSTUS	intron	17968795	17971792	1.0	-	.	ID=g8214.t1.intron4;Parent=g8214.t1
HiC_scaffold_17	AUGUSTUS	exon	17971793	17971951	.	-	.	ID=g8214.t1.exon5;Parent=g8214.t1
HiC_scaffold_17	AUGUSTUS	CDS	17971793	17971951	1.0	-	0	ID=g8214.t1.CDS5;Parent=g8214.t1
HiC_scaffold_17	AUGUSTUS	start_codon	17971949	17971951	.	-	0	ID=g8214.t1.start1;Parent=g8214.t1
HiC_scaffold_17	AUGUSTUS	stop_codon	17987532	17987534	.	-	0	ID=g8215.t1.stop1;Parent=g8215.t1
HiC_scaffold_17	AUGUSTUS	stop_codon	17987532	17987534	.	-	0	ID=g8215.t2.stop1;Parent=g8215.t2
HiC_scaffold_17	AUGUSTUS	exon	17987532	17987759	.	-	.	ID=g8215.t1.exon1;Parent=g8215.t1
HiC_scaffold_17	AUGUSTUS	exon	17987532	17987759	.	-	.	ID=g8215.t2.exon1;Parent=g8215.t2
HiC_scaffold_17	AUGUSTUS	CDS	17987532	17987759	1.0	-	0	ID=g8215.t1.CDS1;Parent=g8215.t1
HiC_scaffold_17	AUGUSTUS	CDS	17987532	17987759	1.0	-	0	ID=g8215.t2.CDS1;Parent=g8215.t2
HiC_scaffold_17	AUGUSTUS	gene	17987532	18007248	.	-	.	ID=g8215
HiC_scaffold_17	AUGUSTUS	mRNA	17987532	18007248	1.0	-	.	ID=g8215.t1;Parent=g8215;em_target=9668.ENSMPUP00000005009;em_score=471.6;em_evalue=1.8e-144;em_tcov=.;em_OGs=KOG4788@1|root,KOG4788@2759|Eukaryota,3AFDU@33154|Opisthokonta,3BYIP@33208|Metazoa,3D46D@33213|Bilateria,487ZU@7711|Chordata,49A5T@7742|Vertebrata,3JFK4@40674|Mammalia,3EEYY@33554|Carnivora;em_COG_cat=V;em_desc=CKLF-like MARVEL transmembrane;em_max_annot_lvl=33208|Metazoa;em_Preferred_name=CMTM2;em_GOs=GO:0003674,GO:0003712,GO:0003714,GO:0005575,GO:0005622,GO:0005623,GO:0005634,GO:0005737,GO:0006355,GO:0008150,GO:0009889,GO:0009890,GO:0009892,GO:0010468,GO:0010556,GO:0010558,GO:0010565,GO:0010566,GO:0010605,GO:0010629,GO:0010817,GO:0016020,GO:0016021,GO:0019216,GO:0019218,GO:0019219,GO:0019222,GO:0031224,GO:0031323,GO:0031324,GO:0031326,GO:0031327,GO:0032350,GO:0043226,GO:0043227,GO:0043229,GO:0043231,GO:0044424,GO:0044425,GO:0044464,GO:0045892,GO:0045934,GO:0046885,GO:0046890,GO:0048519,GO:0048523,GO:0050789,GO:0050794,GO:0050810,GO:0051171,GO:0051172,GO:0051252,GO:0051253,GO:0060255,GO:0062012,GO:0065007,GO:0065008,GO:0080090,GO:0140110,GO:1902679,GO:1903506,GO:1903507,GO:2000112,GO:2000113,GO:2000224,GO:2001141;em_PFAMs=MARVEL
HiC_scaffold_17	AUGUSTUS	mRNA	17987532	18007248	1.0	-	.	ID=g8215.t2;Parent=g8215;em_target=9668.ENSMPUP00000005009;em_score=465.5;em_evalue=1.2e-142;em_tcov=.;em_OGs=KOG4788@1|root,KOG4788@2759|Eukaryota,3AFDU@33154|Opisthokonta,3BYIP@33208|Metazoa,3D46D@33213|Bilateria,487ZU@7711|Chordata,49A5T@7742|Vertebrata,3JFK4@40674|Mammalia,3EEYY@33554|Carnivora;em_COG_cat=V;em_desc=CKLF-like MARVEL transmembrane;em_max_annot_lvl=33208|Metazoa;em_Preferred_name=CMTM2;em_GOs=GO:0003674,GO:0003712,GO:0003714,GO:0005575,GO:0005622,GO:0005623,GO:0005634,GO:0005737,GO:0006355,GO:0008150,GO:0009889,GO:0009890,GO:0009892,GO:0010468,GO:0010556,GO:0010558,GO:0010565,GO:0010566,GO:0010605,GO:0010629,GO:0010817,GO:0016020,GO:0016021,GO:0019216,GO:0019218,GO:0019219,GO:0019222,GO:0031224,GO:0031323,GO:0031324,GO:0031326,GO:0031327,GO:0032350,GO:0043226,GO:0043227,GO:0043229,GO:0043231,GO:0044424,GO:0044425,GO:0044464,GO:0045892,GO:0045934,GO:0046885,GO:0046890,GO:0048519,GO:0048523,GO:0050789,GO:0050794,GO:0050810,GO:0051171,GO:0051172,GO:0051252,GO:0051253,GO:0060255,GO:0062012,GO:0065007,GO:0065008,GO:0080090,GO:0140110,GO:1902679,GO:1903506,GO:1903507,GO:2000112,GO:2000113,GO:2000224,GO:2001141;em_PFAMs=MARVEL
HiC_scaffold_17	AUGUSTUS	intron	17987760	17988216	1.0	-	.	ID=g8215.t1.intron1;Parent=g8215.t1
HiC_scaffold_17	AUGUSTUS	intron	17987760	17988216	1.0	-	.	ID=g8215.t2.intron1;Parent=g8215.t2
HiC_scaffold_17	AUGUSTUS	exon	17988217	17988318	.	-	.	ID=g8215.t1.exon2;Parent=g8215.t1
HiC_scaffold_17	AUGUSTUS	exon	17988217	17988318	.	-	.	ID=g8215.t2.exon2;Parent=g8215.t2
HiC_scaffold_17	AUGUSTUS	CDS	17988217	17988318	1.0	-	0	ID=g8215.t1.CDS2;Parent=g8215.t1
HiC_scaffold_17	AUGUSTUS	CDS	17988217	17988318	1.0	-	0	ID=g8215.t2.CDS2;Parent=g8215.t2
HiC_scaffold_17	AUGUSTUS	intron	17988319	18006707	1.0	-	.	ID=g8215.t1.intron2;Parent=g8215.t1
HiC_scaffold_17	AUGUSTUS	intron	17988319	18006707	1.0	-	.	ID=g8215.t2.intron2;Parent=g8215.t2
HiC_scaffold_17	AUGUSTUS	exon	18006708	18006866	.	-	.	ID=g8215.t1.exon3;Parent=g8215.t1
HiC_scaffold_17	AUGUSTUS	CDS	18006708	18006866	1.0	-	0	ID=g8215.t1.CDS3;Parent=g8215.t1
HiC_scaffold_17	AUGUSTUS	exon	18006708	18006869	.	-	.	ID=g8215.t2.exon3;Parent=g8215.t2
HiC_scaffold_17	AUGUSTUS	CDS	18006708	18006869	1.0	-	0	ID=g8215.t2.CDS3;Parent=g8215.t2
HiC_scaffold_17	AUGUSTUS	intron	18006867	18007008	1.0	-	.	ID=g8215.t1.intron3;Parent=g8215.t1
HiC_scaffold_17	AUGUSTUS	intron	18006870	18007008	1.0	-	.	ID=g8215.t2.intron3;Parent=g8215.t2
HiC_scaffold_17	AUGUSTUS	exon	18007009	18007248	.	-	.	ID=g8215.t1.exon4;Parent=g8215.t1
HiC_scaffold_17	AUGUSTUS	exon	18007009	18007248	.	-	.	ID=g8215.t2.exon4;Parent=g8215.t2
HiC_scaffold_17	AUGUSTUS	CDS	18007009	18007248	1.0	-	0	ID=g8215.t1.CDS4;Parent=g8215.t1
HiC_scaffold_17	AUGUSTUS	CDS	18007009	18007248	1.0	-	0	ID=g8215.t2.CDS4;Parent=g8215.t2
HiC_scaffold_17	AUGUSTUS	start_codon	18007246	18007248	.	-	0	ID=g8215.t1.start1;Parent=g8215.t1
HiC_scaffold_17	AUGUSTUS	start_codon	18007246	18007248	.	-	0	ID=g8215.t2.start1;Parent=g8215.t2
HiC_scaffold_17	AUGUSTUS	start_codon	18035426	18035428	.	+	0	ID=g8216.t1.start1;Parent=g8216.t1
HiC_scaffold_17	gmst	start_codon	18035426	18035428	52.713832	+	0	ID=g8216.t2.start1;Parent=g8216.t2
HiC_scaffold_17	AUGUSTUS	exon	18035426	18035540	.	+	.	ID=g8216.t1.exon1;Parent=g8216.t1
HiC_scaffold_17	AUGUSTUS	CDS	18035426	18035540	1.0	+	0	ID=g8216.t1.CDS1;Parent=g8216.t1
HiC_scaffold_17	gmst	CDS	18035426	18035540	52.713832	+	0	ID=g8216.t2.CDS1;Parent=g8216.t2
HiC_scaffold_17	gmst	exon	18035426	18035540	52.713832	+	0	ID=g8216.t2.exon1;Parent=g8216.t2
HiC_scaffold_17	gmst	mRNA	18035426	18059135	.	+	.	ID=g8216.t2;Parent=g8216;em_target=9668.ENSMPUP00000004893;em_score=509.0;em_evalue=8e-156;em_tcov=.;em_OGs=COG1428@1|root,KOG4235@2759|Eukaryota,38FI8@33154|Opisthokonta,3BABN@33208|Metazoa,3CZXP@33213|Bilateria,483KB@7711|Chordata,48V5R@7742|Vertebrata,3J5QB@40674|Mammalia,3EMUN@33554|Carnivora;em_COG_cat=F;em_desc=Thymidine kinase 2, mitochondrial;em_max_annot_lvl=33208|Metazoa;em_Preferred_name=TK2;em_EC=2.7.1.145,2.7.1.21;em_KEGG_ko=ko:K00857,ko:K05961;em_KEGG_Pathway=ko00240,ko00983,ko01100,map00240,map00983,map01100;em_KEGG_Reaction=R01567,R02099,R08233;em_KEGG_rclass=RC00002,RC00017;em_BRITE=ko00000,ko00001,ko01000;em_PFAMs=dNK;em_GOs=GO:0000002,GO:0003674,GO:0003824,GO:0004137,GO:0004797,GO:0005575,GO:0005622,GO:0005623,GO:0005737,GO:0005739,GO:0005759,GO:0006139,GO:0006165,GO:0006213,GO:0006220,GO:0006221,GO:0006230,GO:0006259,GO:0006260,GO:0006261,GO:0006264,GO:0006725,GO:0006753,GO:0006793,GO:0006796,GO:0006807,GO:0006996,GO:0007005,GO:0008150,GO:0008152,GO:0008655,GO:0009058,GO:0009059,GO:0009116,GO:0009117,GO:0009120,GO:0009123,GO:0009124,GO:0009129,GO:0009130,GO:0009132,GO:0009156,GO:0009157,GO:0009161,GO:0009162,GO:0009163,GO:0009165,GO:0009173,GO:0009174,GO:0009218,GO:0009220,GO:0009259,GO:0009260,GO:0009262,GO:0009987,GO:0016043,GO:0016301,GO:0016310,GO:0016740,GO:0016772,GO:0018130,GO:0019136,GO:0019205,GO:0019206,GO:0019438,GO:0019637,GO:0019693,GO:0031974,GO:0032042,GO:0034404,GO:0034641,GO:0034645,GO:0034654,GO:0043094,GO:0043097,GO:0043170,GO:0043174,GO:0043226,GO:0043227,GO:0043229,GO:0043231,GO:0043233,GO:0044237,GO:0044238,GO:0044249,GO:0044260,GO:0044271,GO:0044281,GO:0044283,GO:0044422,GO:0044424,GO:0044429,GO:0044444,GO:0044446,GO:0044464,GO:0046044,GO:0046092,GO:0046104,GO:0046125,GO:0046134,GO:0046390,GO:0046483,GO:0046939,GO:0055086,GO:0070013,GO:0071704,GO:0071840,GO:0072527,GO:0072528,GO:0090304,GO:0090407,GO:1901135,GO:1901137,GO:1901293,GO:1901360,GO:1901362,GO:1901564,GO:1901566,GO:1901576,GO:1901657,GO:1901659
HiC_scaffold_17	AUGUSTUS	gene	18035426	18059976	.	+	.	ID=g8216
HiC_scaffold_17	AUGUSTUS	mRNA	18035426	18059976	1.0	+	.	ID=g8216.t1;Parent=g8216;em_target=9668.ENSMPUP00000004893;em_score=578.3;em_evalue=6.9e-177;em_tcov=.;em_OGs=COG1428@1|root,KOG4235@2759|Eukaryota,38FI8@33154|Opisthokonta,3BABN@33208|Metazoa,3CZXP@33213|Bilateria,483KB@7711|Chordata,48V5R@7742|Vertebrata,3J5QB@40674|Mammalia,3EMUN@33554|Carnivora;em_COG_cat=F;em_desc=Thymidine kinase 2, mitochondrial;em_max_annot_lvl=33208|Metazoa;em_Preferred_name=TK2;em_EC=2.7.1.145,2.7.1.21;em_KEGG_ko=ko:K00857,ko:K05961;em_KEGG_Pathway=ko00240,ko00983,ko01100,map00240,map00983,map01100;em_KEGG_Reaction=R01567,R02099,R08233;em_KEGG_rclass=RC00002,RC00017;em_BRITE=ko00000,ko00001,ko01000;em_PFAMs=dNK;em_GOs=GO:0000002,GO:0003674,GO:0003824,GO:0004137,GO:0004797,GO:0005575,GO:0005622,GO:0005623,GO:0005737,GO:0005739,GO:0005759,GO:0006139,GO:0006165,GO:0006213,GO:0006220,GO:0006221,GO:0006230,GO:0006259,GO:0006260,GO:0006261,GO:0006264,GO:0006725,GO:0006753,GO:0006793,GO:0006796,GO:0006807,GO:0006996,GO:0007005,GO:0008150,GO:0008152,GO:0008655,GO:0009058,GO:0009059,GO:0009116,GO:0009117,GO:0009120,GO:0009123,GO:0009124,GO:0009129,GO:0009130,GO:0009132,GO:0009156,GO:0009157,GO:0009161,GO:0009162,GO:0009163,GO:0009165,GO:0009173,GO:0009174,GO:0009218,GO:0009220,GO:0009259,GO:0009260,GO:0009262,GO:0009987,GO:0016043,GO:0016301,GO:0016310,GO:0016740,GO:0016772,GO:0018130,GO:0019136,GO:0019205,GO:0019206,GO:0019438,GO:0019637,GO:0019693,GO:0031974,GO:0032042,GO:0034404,GO:0034641,GO:0034645,GO:0034654,GO:0043094,GO:0043097,GO:0043170,GO:0043174,GO:0043226,GO:0043227,GO:0043229,GO:0043231,GO:0043233,GO:0044237,GO:0044238,GO:0044249,GO:0044260,GO:0044271,GO:0044281,GO:0044283,GO:0044422,GO:0044424,GO:0044429,GO:0044444,GO:0044446,GO:0044464,GO:0046044,GO:0046092,GO:0046104,GO:0046125,GO:0046134,GO:0046390,GO:0046483,GO:0046939,GO:0055086,GO:0070013,GO:0071704,GO:0071840,GO:0072527,GO:0072528,GO:0090304,GO:0090407,GO:1901135,GO:1901137,GO:1901293,GO:1901360,GO:1901362,GO:1901564,GO:1901566,GO:1901576,GO:1901657,GO:1901659
HiC_scaffold_17	AUGUSTUS	intron	18035541	18036402	1.0	+	.	ID=g8216.t1.intron1;Parent=g8216.t1
HiC_scaffold_17	gmst	intron	18035541	18036402	52.713832	+	0	ID=g8216.t2.intron1;Parent=g8216.t2
HiC_scaffold_17	AUGUSTUS	exon	18036403	18036440	.	+	.	ID=g8216.t1.exon2;Parent=g8216.t1
HiC_scaffold_17	AUGUSTUS	CDS	18036403	18036440	1.0	+	2	ID=g8216.t1.CDS2;Parent=g8216.t1
HiC_scaffold_17	gmst	CDS	18036403	18036440	52.713832	+	2	ID=g8216.t2.CDS2;Parent=g8216.t2
HiC_scaffold_17	gmst	exon	18036403	18036440	52.713832	+	2	ID=g8216.t2.exon2;Parent=g8216.t2
HiC_scaffold_17	AUGUSTUS	intron	18036441	18039468	1.0	+	.	ID=g8216.t1.intron2;Parent=g8216.t1
HiC_scaffold_17	gmst	intron	18036441	18039468	52.713832	+	0	ID=g8216.t2.intron2;Parent=g8216.t2
HiC_scaffold_17	AUGUSTUS	exon	18039469	18039543	.	+	.	ID=g8216.t1.exon3;Parent=g8216.t1
HiC_scaffold_17	AUGUSTUS	CDS	18039469	18039543	1.0	+	0	ID=g8216.t1.CDS3;Parent=g8216.t1
HiC_scaffold_17	gmst	CDS	18039469	18039543	52.713832	+	0	ID=g8216.t2.CDS3;Parent=g8216.t2
HiC_scaffold_17	gmst	exon	18039469	18039543	52.713832	+	0	ID=g8216.t2.exon3;Parent=g8216.t2
HiC_scaffold_17	AUGUSTUS	intron	18039544	18043155	1.0	+	.	ID=g8216.t1.intron3;Parent=g8216.t1
HiC_scaffold_17	gmst	intron	18039544	18043155	52.713832	+	0	ID=g8216.t2.intron3;Parent=g8216.t2
HiC_scaffold_17	AUGUSTUS	exon	18043156	18043209	.	+	.	ID=g8216.t1.exon4;Parent=g8216.t1
HiC_scaffold_17	AUGUSTUS	CDS	18043156	18043209	1.0	+	0	ID=g8216.t1.CDS4;Parent=g8216.t1
HiC_scaffold_17	gmst	CDS	18043156	18043209	52.713832	+	0	ID=g8216.t2.CDS4;Parent=g8216.t2
HiC_scaffold_17	gmst	exon	18043156	18043209	52.713832	+	0	ID=g8216.t2.exon4;Parent=g8216.t2
HiC_scaffold_17	AUGUSTUS	intron	18043210	18044916	1.0	+	.	ID=g8216.t1.intron4;Parent=g8216.t1
HiC_scaffold_17	gmst	intron	18043210	18044916	52.713832	+	0	ID=g8216.t2.intron4;Parent=g8216.t2
HiC_scaffold_17	AUGUSTUS	exon	18044917	18045006	.	+	.	ID=g8216.t1.exon5;Parent=g8216.t1
HiC_scaffold_17	AUGUSTUS	CDS	18044917	18045006	1.0	+	0	ID=g8216.t1.CDS5;Parent=g8216.t1
HiC_scaffold_17	gmst	CDS	18044917	18045006	52.713832	+	0	ID=g8216.t2.CDS5;Parent=g8216.t2
HiC_scaffold_17	gmst	exon	18044917	18045006	52.713832	+	0	ID=g8216.t2.exon5;Parent=g8216.t2
HiC_scaffold_17	AUGUSTUS	intron	18045007	18046926	1.0	+	.	ID=g8216.t1.intron5;Parent=g8216.t1
HiC_scaffold_17	gmst	intron	18045007	18046926	52.713832	+	0	ID=g8216.t2.intron5;Parent=g8216.t2
HiC_scaffold_17	AUGUSTUS	exon	18046927	18047000	.	+	.	ID=g8216.t1.exon6;Parent=g8216.t1
HiC_scaffold_17	AUGUSTUS	CDS	18046927	18047000	1.0	+	0	ID=g8216.t1.CDS6;Parent=g8216.t1
HiC_scaffold_17	gmst	CDS	18046927	18047000	52.713832	+	0	ID=g8216.t2.CDS6;Parent=g8216.t2
HiC_scaffold_17	gmst	exon	18046927	18047000	52.713832	+	0	ID=g8216.t2.exon6;Parent=g8216.t2
HiC_scaffold_17	AUGUSTUS	intron	18047001	18055700	1.0	+	.	ID=g8216.t1.intron6;Parent=g8216.t1
HiC_scaffold_17	gmst	intron	18047001	18055700	52.713832	+	0	ID=g8216.t2.intron6;Parent=g8216.t2
HiC_scaffold_17	AUGUSTUS	exon	18055701	18055789	.	+	.	ID=g8216.t1.exon7;Parent=g8216.t1
HiC_scaffold_17	AUGUSTUS	CDS	18055701	18055789	1.0	+	1	ID=g8216.t1.CDS7;Parent=g8216.t1
HiC_scaffold_17	gmst	CDS	18055701	18055789	52.713832	+	1	ID=g8216.t2.CDS7;Parent=g8216.t2
HiC_scaffold_17	gmst	exon	18055701	18055789	52.713832	+	1	ID=g8216.t2.exon7;Parent=g8216.t2
HiC_scaffold_17	AUGUSTUS	intron	18055790	18056372	1.0	+	.	ID=g8216.t1.intron7;Parent=g8216.t1
HiC_scaffold_17	gmst	intron	18055790	18056372	52.713832	+	0	ID=g8216.t2.intron7;Parent=g8216.t2
HiC_scaffold_17	AUGUSTUS	exon	18056373	18056452	.	+	.	ID=g8216.t1.exon8;Parent=g8216.t1
HiC_scaffold_17	AUGUSTUS	CDS	18056373	18056452	1.0	+	2	ID=g8216.t1.CDS8;Parent=g8216.t1
HiC_scaffold_17	gmst	CDS	18056373	18056452	52.713832	+	2	ID=g8216.t2.CDS8;Parent=g8216.t2
HiC_scaffold_17	gmst	exon	18056373	18056452	52.713832	+	2	ID=g8216.t2.exon8;Parent=g8216.t2
HiC_scaffold_17	AUGUSTUS	intron	18056453	18058642	1.0	+	.	ID=g8216.t1.intron8;Parent=g8216.t1
HiC_scaffold_17	gmst	intron	18056453	18058642	52.713832	+	0	ID=g8216.t2.intron8;Parent=g8216.t2
HiC_scaffold_17	AUGUSTUS	exon	18058643	18058723	.	+	.	ID=g8216.t1.exon9;Parent=g8216.t1
HiC_scaffold_17	AUGUSTUS	CDS	18058643	18058723	1.0	+	0	ID=g8216.t1.CDS9;Parent=g8216.t1
HiC_scaffold_17	gmst	CDS	18058643	18058723	52.713832	+	0	ID=g8216.t2.CDS9;Parent=g8216.t2
HiC_scaffold_17	gmst	exon	18058643	18058723	52.713832	+	0	ID=g8216.t2.exon9;Parent=g8216.t2
HiC_scaffold_17	gmst	intron	18058724	18059093	52.713832	+	0	ID=g8216.t2.intron9;Parent=g8216.t2
HiC_scaffold_17	AUGUSTUS	intron	18058724	18059877	1.0	+	.	ID=g8216.t1.intron9;Parent=g8216.t1
HiC_scaffold_17	gmst	CDS	18059094	18059135	52.713832	+	0	ID=g8216.t2.CDS10;Parent=g8216.t2
HiC_scaffold_17	gmst	exon	18059094	18059135	52.713832	+	0	ID=g8216.t2.exon10;Parent=g8216.t2
HiC_scaffold_17	gmst	stop_codon	18059133	18059135	52.713832	+	0	ID=g8216.t2.stop1;Parent=g8216.t2
HiC_scaffold_17	AUGUSTUS	exon	18059878	18059976	.	+	.	ID=g8216.t1.exon10;Parent=g8216.t1
HiC_scaffold_17	AUGUSTUS	CDS	18059878	18059976	1.0	+	0	ID=g8216.t1.CDS10;Parent=g8216.t1
HiC_scaffold_17	AUGUSTUS	stop_codon	18059974	18059976	.	+	0	ID=g8216.t1.stop1;Parent=g8216.t1
HiC_scaffold_17	AUGUSTUS	stop_codon	18082590	18082592	.	-	0	ID=g8217.t1.stop1;Parent=g8217.t1
HiC_scaffold_17	GeneMark.hmm3	stop_codon	18082590	18082592	.	-	0	ID=g8217.t2.stop1;Parent=g8217.t2
HiC_scaffold_17	AUGUSTUS	stop_codon	18082590	18082592	.	-	0	ID=g8217.t3.stop1;Parent=g8217.t3
HiC_scaffold_17	AUGUSTUS	exon	18082590	18082929	.	-	.	ID=g8217.t1.exon1;Parent=g8217.t1
HiC_scaffold_17	GeneMark.hmm3	CDS	18082590	18082929	.	-	1	ID=g8217.t2.CDS1;Parent=g8217.t2
HiC_scaffold_17	GeneMark.hmm3	exon	18082590	18082929	.	-	1	ID=g8217.t2.exon1;Parent=g8217.t2
HiC_scaffold_17	AUGUSTUS	exon	18082590	18082929	.	-	.	ID=g8217.t3.exon1;Parent=g8217.t3
HiC_scaffold_17	AUGUSTUS	CDS	18082590	18082929	1.0	-	1	ID=g8217.t1.CDS1;Parent=g8217.t1
HiC_scaffold_17	AUGUSTUS	CDS	18082590	18082929	1.0	-	1	ID=g8217.t3.CDS1;Parent=g8217.t3
HiC_scaffold_17	GeneMark.hmm3	mRNA	18082590	18087415	.	-	.	ID=g8217.t2;Parent=g8217;em_target=9668.ENSMPUP00000004887;em_score=343.0;em_evalue=7.8e-105;em_tcov=.;em_OGs=28V31@1|root,2R1UF@2759|Eukaryota,38EI4@33154|Opisthokonta,3BD1A@33208|Metazoa,3CZ1X@33213|Bilateria,486MH@7711|Chordata,495W6@7742|Vertebrata,3JG3U@40674|Mammalia,3EN4S@33554|Carnivora;em_COG_cat=S;em_desc=Brain expressed, associated with NEDD4, 1;em_max_annot_lvl=33208|Metazoa;em_Preferred_name=BEAN1;em_KEGG_ko=ko:K19324;em_BRITE=ko00000;em_GOs=
HiC_scaffold_17	AUGUSTUS	mRNA	18082590	18092662	.	-	.	ID=g8217.t1;Parent=g8217;em_target=9668.ENSMPUP00000004887;em_score=547.0;em_evalue=6.5e-167;em_tcov=.;em_OGs=28V31@1|root,2R1UF@2759|Eukaryota,38EI4@33154|Opisthokonta,3BD1A@33208|Metazoa,3CZ1X@33213|Bilateria,486MH@7711|Chordata,495W6@7742|Vertebrata,3JG3U@40674|Mammalia,3EN4S@33554|Carnivora;em_COG_cat=S;em_desc=Brain expressed, associated with NEDD4, 1;em_max_annot_lvl=33208|Metazoa;em_Preferred_name=BEAN1;em_KEGG_ko=ko:K19324;em_BRITE=ko00000;em_GOs=
HiC_scaffold_17	AUGUSTUS	gene	18082590	18110450	.	-	.	ID=g8217
HiC_scaffold_17	AUGUSTUS	mRNA	18082590	18110450	.	-	.	ID=g8217.t3;Parent=g8217;em_target=9668.ENSMPUP00000004887;em_score=546.4;em_evalue=1.6e-166;em_tcov=.;em_OGs=28V31@1|root,2R1UF@2759|Eukaryota,38EI4@33154|Opisthokonta,3BD1A@33208|Metazoa,3CZ1X@33213|Bilateria,486MH@7711|Chordata,495W6@7742|Vertebrata,3JG3U@40674|Mammalia,3EN4S@33554|Carnivora;em_COG_cat=S;em_desc=Brain expressed, associated with NEDD4, 1;em_max_annot_lvl=33208|Metazoa;em_Preferred_name=BEAN1;em_KEGG_ko=ko:K19324;em_BRITE=ko00000;em_GOs=
HiC_scaffold_17	GeneMark.hmm3	intron	18082930	18083887	.	-	2	ID=g8217.t2.intron1;Parent=g8217.t2
HiC_scaffold_17	AUGUSTUS	intron	18082930	18083887	1.0	-	.	ID=g8217.t1.intron1;Parent=g8217.t1
HiC_scaffold_17	AUGUSTUS	intron	18082930	18083887	1.0	-	.	ID=g8217.t3.intron1;Parent=g8217.t3
HiC_scaffold_17	AUGUSTUS	exon	18083888	18084038	.	-	.	ID=g8217.t1.exon2;Parent=g8217.t1
HiC_scaffold_17	GeneMark.hmm3	CDS	18083888	18084038	.	-	2	ID=g8217.t2.CDS2;Parent=g8217.t2
HiC_scaffold_17	GeneMark.hmm3	exon	18083888	18084038	.	-	2	ID=g8217.t2.exon2;Parent=g8217.t2
HiC_scaffold_17	AUGUSTUS	exon	18083888	18084038	.	-	.	ID=g8217.t3.exon2;Parent=g8217.t3
```
