## Supplementary File SF1 for "Novel chromosome-length genome assemblies of three distinct subspecies of pine marten, sable, and yellow-throated marten (genus *Martes*, family Mustelidae)": mfla.hmmer.mammalia.emapper.decorated.gff (part 59 of 145)

```
HiC_scaffold_17	AUGUSTUS	CDS	18083888	18084038	1.0	-	2	ID=g8217.t1.CDS2;Parent=g8217.t1
HiC_scaffold_17	AUGUSTUS	CDS	18083888	18084038	1.0	-	2	ID=g8217.t3.CDS2;Parent=g8217.t3
HiC_scaffold_17	GeneMark.hmm3	intron	18084039	18086768	.	-	1	ID=g8217.t2.intron2;Parent=g8217.t2
HiC_scaffold_17	AUGUSTUS	intron	18084039	18090606	1.0	-	.	ID=g8217.t1.intron2;Parent=g8217.t1
HiC_scaffold_17	AUGUSTUS	intron	18084039	18090606	1.0	-	.	ID=g8217.t3.intron2;Parent=g8217.t3
HiC_scaffold_17	GeneMark.hmm3	CDS	18086769	18087056	.	-	2	ID=g8217.t2.CDS3;Parent=g8217.t2
HiC_scaffold_17	GeneMark.hmm3	exon	18086769	18087056	.	-	2	ID=g8217.t2.exon3;Parent=g8217.t2
HiC_scaffold_17	GeneMark.hmm3	intron	18087057	18087138	.	-	1	ID=g8217.t2.intron3;Parent=g8217.t2
HiC_scaffold_17	GeneMark.hmm3	CDS	18087139	18087415	.	-	0	ID=g8217.t2.CDS4;Parent=g8217.t2
HiC_scaffold_17	GeneMark.hmm3	exon	18087139	18087415	.	-	0	ID=g8217.t2.exon4;Parent=g8217.t2
HiC_scaffold_17	GeneMark.hmm3	start_codon	18087413	18087415	.	-	0	ID=g8217.t2.start1;Parent=g8217.t2
HiC_scaffold_17	AUGUSTUS	exon	18090607	18090867	.	-	.	ID=g8217.t1.exon3;Parent=g8217.t1
HiC_scaffold_17	AUGUSTUS	exon	18090607	18090867	.	-	.	ID=g8217.t3.exon3;Parent=g8217.t3
HiC_scaffold_17	AUGUSTUS	CDS	18090607	18090867	0.85	-	2	ID=g8217.t1.CDS3;Parent=g8217.t1
HiC_scaffold_17	AUGUSTUS	CDS	18090607	18090867	0.97	-	2	ID=g8217.t3.CDS3;Parent=g8217.t3
HiC_scaffold_17	AUGUSTUS	intron	18090868	18092427	0.82	-	.	ID=g8217.t1.intron3;Parent=g8217.t1
HiC_scaffold_17	AUGUSTUS	intron	18090868	18092427	0.96	-	.	ID=g8217.t3.intron3;Parent=g8217.t3
HiC_scaffold_17	AUGUSTUS	exon	18092428	18092662	.	-	.	ID=g8217.t1.exon4;Parent=g8217.t1
HiC_scaffold_17	AUGUSTUS	CDS	18092428	18092662	0.55	-	0	ID=g8217.t1.CDS4;Parent=g8217.t1
HiC_scaffold_17	AUGUSTUS	exon	18092428	18092761	.	-	.	ID=g8217.t3.exon4;Parent=g8217.t3
HiC_scaffold_17	AUGUSTUS	CDS	18092428	18092761	0.25	-	0	ID=g8217.t3.CDS4;Parent=g8217.t3
HiC_scaffold_17	AUGUSTUS	start_codon	18092660	18092662	.	-	0	ID=g8217.t1.start1;Parent=g8217.t1
HiC_scaffold_17	AUGUSTUS	intron	18092762	18110345	0.24	-	.	ID=g8217.t3.intron4;Parent=g8217.t3
HiC_scaffold_17	AUGUSTUS	exon	18110346	18110450	.	-	.	ID=g8217.t3.exon5;Parent=g8217.t3
HiC_scaffold_17	AUGUSTUS	CDS	18110346	18110450	0.46	-	0	ID=g8217.t3.CDS5;Parent=g8217.t3
HiC_scaffold_17	AUGUSTUS	start_codon	18110448	18110450	.	-	0	ID=g8217.t3.start1;Parent=g8217.t3
HiC_scaffold_17	AUGUSTUS	stop_codon	18111001	18111003	.	-	0	ID=g8218.t1.stop1;Parent=g8218.t1
HiC_scaffold_17	AUGUSTUS	gene	18111001	18111432	.	-	.	ID=g8218
HiC_scaffold_17	AUGUSTUS	exon	18111001	18111432	.	-	.	ID=g8218.t1.exon1;Parent=g8218.t1
HiC_scaffold_17	AUGUSTUS	mRNA	18111001	18111432	1.0	-	.	ID=g8218.t1;Parent=g8218
HiC_scaffold_17	AUGUSTUS	CDS	18111001	18111432	1.0	-	0	ID=g8218.t1.CDS1;Parent=g8218.t1
HiC_scaffold_17	AUGUSTUS	start_codon	18111430	18111432	.	-	0	ID=g8218.t1.start1;Parent=g8218.t1
HiC_scaffold_17	AUGUSTUS	stop_codon	18142100	18142102	.	-	0	ID=g8219.t1.stop1;Parent=g8219.t1
HiC_scaffold_17	AUGUSTUS	exon	18142100	18142617	.	-	.	ID=g8219.t1.exon1;Parent=g8219.t1
HiC_scaffold_17	AUGUSTUS	CDS	18142100	18142617	1.0	-	2	ID=g8219.t1.CDS1;Parent=g8219.t1
HiC_scaffold_17	AUGUSTUS	gene	18142100	18161363	.	-	.	ID=g8219
HiC_scaffold_17	AUGUSTUS	mRNA	18142100	18161363	1.0	-	.	ID=g8219.t1;Parent=g8219;em_target=9668.ENSMPUP00000004873;em_score=1746.7;em_evalue=0.0;em_tcov=.;em_OGs=KOG3594@1|root,KOG3594@2759|Eukaryota,392JD@33154|Opisthokonta,3BBKE@33208|Metazoa,3CVPM@33213|Bilateria,47Z8W@7711|Chordata,48USP@7742|Vertebrata,3JEPW@40674|Mammalia,3EIAA@33554|Carnivora;em_COG_cat=S;em_desc=Cadherin 5, type 2 (vascular endothelium);em_max_annot_lvl=33208|Metazoa;em_Preferred_name=CDH5;em_KEGG_ko=ko:K06533;em_KEGG_Pathway=ko04514,ko04670,ko05418,map04514,map04670,map05418;em_BRITE=ko00000,ko00001,ko04090,ko04516;em_PFAMs=Cadherin,Cadherin_C;em_GOs=GO:0001568,GO:0001837,GO:0001944,GO:0001955,GO:0003007,GO:0003674,GO:0005102,GO:0005488,GO:0005515,GO:0005575,GO:0005623,GO:0005886,GO:0005911,GO:0005912,GO:0005913,GO:0005923,GO:0007043,GO:0007154,GO:0007155,GO:0007156,GO:0007165,GO:0007166,GO:0007167,GO:0007178,GO:0007179,GO:0007275,GO:0007507,GO:0008013,GO:0008150,GO:0008285,GO:0009653,GO:0009719,GO:0009887,GO:0009888,GO:0009897,GO:0009986,GO:0009987,GO:0010033,GO:0010720,GO:0016020,GO:0016043,GO:0019899,GO:0019902,GO:0019903,GO:0021700,GO:0022603,GO:0022607,GO:0022610,GO:0023052,GO:0030054,GO:0030154,GO:0030856,GO:0030858,GO:0031347,GO:0031348,GO:0032101,GO:0032102,GO:0032501,GO:0032502,GO:0032878,GO:0034329,GO:0034330,GO:0034332,GO:0042127,GO:0042221,GO:0043296,GO:0044085,GO:0044325,GO:0044425,GO:0044459,GO:0044464,GO:0045216,GO:0045595,GO:0045597,GO:0045601,GO:0045603,GO:0045765,GO:0045766,GO:0048513,GO:0048518,GO:0048519,GO:0048522,GO:0048523,GO:0048583,GO:0048585,GO:0048731,GO:0048762,GO:0048856,GO:0048869,GO:0050727,GO:0050728,GO:0050789,GO:0050793,GO:0050794,GO:0050896,GO:0051094,GO:0051239,GO:0051240,GO:0051716,GO:0060284,GO:0060317,GO:0060485,GO:0065007,GO:0070160,GO:0070161,GO:0070848,GO:0070887,GO:0071310,GO:0071363,GO:0071495,GO:0071559,GO:0071560,GO:0071695,GO:0071840,GO:0071944,GO:0072358,GO:0072359,GO:0080134,GO:0098552,GO:0098609,GO:0098742,GO:1901342,GO:1901550,GO:1901552,GO:1903140,GO:1903142,GO:1904018,GO:2000026,GO:2000114
HiC_scaffold_17	AUGUSTUS	intron	18142618	18144238	1.0	-	.	ID=g8219.t1.intron1;Parent=g8219.t1
HiC_scaffold_17	AUGUSTUS	exon	18144239	18144484	.	-	.	ID=g8219.t1.exon2;Parent=g8219.t1
HiC_scaffold_17	AUGUSTUS	CDS	18144239	18144484	1.0	-	2	ID=g8219.t1.CDS2;Parent=g8219.t1
HiC_scaffold_17	AUGUSTUS	intron	18144485	18146558	1.0	-	.	ID=g8219.t1.intron2;Parent=g8219.t1
HiC_scaffold_17	AUGUSTUS	exon	18146559	18146667	.	-	.	ID=g8219.t1.exon3;Parent=g8219.t1
HiC_scaffold_17	AUGUSTUS	CDS	18146559	18146667	1.0	-	0	ID=g8219.t1.CDS3;Parent=g8219.t1
HiC_scaffold_17	AUGUSTUS	intron	18146668	18147029	1.0	-	.	ID=g8219.t1.intron3;Parent=g8219.t1
HiC_scaffold_17	AUGUSTUS	exon	18147030	18147154	.	-	.	ID=g8219.t1.exon4;Parent=g8219.t1
HiC_scaffold_17	AUGUSTUS	CDS	18147030	18147154	1.0	-	2	ID=g8219.t1.CDS4;Parent=g8219.t1
HiC_scaffold_17	AUGUSTUS	intron	18147155	18148948	1.0	-	.	ID=g8219.t1.intron4;Parent=g8219.t1
HiC_scaffold_17	AUGUSTUS	exon	18148949	18149091	.	-	.	ID=g8219.t1.exon5;Parent=g8219.t1
HiC_scaffold_17	AUGUSTUS	CDS	18148949	18149091	1.0	-	1	ID=g8219.t1.CDS5;Parent=g8219.t1
HiC_scaffold_17	AUGUSTUS	intron	18149092	18152055	1.0	-	.	ID=g8219.t1.intron5;Parent=g8219.t1
HiC_scaffold_17	AUGUSTUS	exon	18152056	18152306	.	-	.	ID=g8219.t1.exon6;Parent=g8219.t1
HiC_scaffold_17	AUGUSTUS	CDS	18152056	18152306	1.0	-	0	ID=g8219.t1.CDS6;Parent=g8219.t1
HiC_scaffold_17	AUGUSTUS	intron	18152307	18153648	1.0	-	.	ID=g8219.t1.intron6;Parent=g8219.t1
HiC_scaffold_17	AUGUSTUS	exon	18153649	18153836	.	-	.	ID=g8219.t1.exon7;Parent=g8219.t1
HiC_scaffold_17	AUGUSTUS	CDS	18153649	18153836	1.0	-	2	ID=g8219.t1.CDS7;Parent=g8219.t1
HiC_scaffold_17	AUGUSTUS	intron	18153837	18154937	1.0	-	.	ID=g8219.t1.intron7;Parent=g8219.t1
HiC_scaffold_17	AUGUSTUS	exon	18154938	18155102	.	-	.	ID=g8219.t1.exon8;Parent=g8219.t1
HiC_scaffold_17	AUGUSTUS	CDS	18154938	18155102	1.0	-	2	ID=g8219.t1.CDS8;Parent=g8219.t1
HiC_scaffold_17	AUGUSTUS	intron	18155103	18156014	1.0	-	.	ID=g8219.t1.intron8;Parent=g8219.t1
HiC_scaffold_17	AUGUSTUS	exon	18156015	18156131	.	-	.	ID=g8219.t1.exon9;Parent=g8219.t1
HiC_scaffold_17	AUGUSTUS	CDS	18156015	18156131	1.0	-	2	ID=g8219.t1.CDS9;Parent=g8219.t1
HiC_scaffold_17	AUGUSTUS	intron	18156132	18157128	1.0	-	.	ID=g8219.t1.intron9;Parent=g8219.t1
HiC_scaffold_17	AUGUSTUS	exon	18157129	18157417	.	-	.	ID=g8219.t1.exon10;Parent=g8219.t1
HiC_scaffold_17	AUGUSTUS	CDS	18157129	18157417	1.0	-	0	ID=g8219.t1.CDS10;Parent=g8219.t1
HiC_scaffold_17	AUGUSTUS	intron	18157418	18161162	1.0	-	.	ID=g8219.t1.intron10;Parent=g8219.t1
HiC_scaffold_17	AUGUSTUS	exon	18161163	18161363	.	-	.	ID=g8219.t1.exon11;Parent=g8219.t1
HiC_scaffold_17	AUGUSTUS	CDS	18161163	18161363	1.0	-	0	ID=g8219.t1.CDS11;Parent=g8219.t1
HiC_scaffold_17	AUGUSTUS	start_codon	18161361	18161363	.	-	0	ID=g8219.t1.start1;Parent=g8219.t1
HiC_scaffold_17	AUGUSTUS	start_codon	19404658	19404660	.	+	0	ID=g8220.t1.start1;Parent=g8220.t1
HiC_scaffold_17	AUGUSTUS	exon	19404658	19404885	.	+	.	ID=g8220.t1.exon1;Parent=g8220.t1
HiC_scaffold_17	AUGUSTUS	CDS	19404658	19404885	1.0	+	0	ID=g8220.t1.CDS1;Parent=g8220.t1
HiC_scaffold_17	AUGUSTUS	gene	19404658	19449612	.	+	.	ID=g8220
HiC_scaffold_17	AUGUSTUS	mRNA	19404658	19449612	1.0	+	.	ID=g8220.t1;Parent=g8220;em_target=9668.ENSMPUP00000004867;em_score=1832.7;em_evalue=0.0;em_tcov=.;em_OGs=KOG3594@1|root,KOG3594@2759|Eukaryota,38FQ5@33154|Opisthokonta,3BBR2@33208|Metazoa,3CRQ9@33213|Bilateria,47Z0P@7711|Chordata,48V18@7742|Vertebrata,3JD8G@40674|Mammalia,3EJSW@33554|Carnivora;em_COG_cat=S;em_desc=Cadherins are calcium-dependent cell adhesion proteins;em_max_annot_lvl=33208|Metazoa;em_Preferred_name=CDH11;em_KEGG_ko=ko:K06803;em_BRITE=ko00000,ko04516;em_PFAMs=Cadherin,Cadherin_C;em_GOs=GO:0000902,GO:0000904,GO:0001501,GO:0001503,GO:0003674,GO:0005488,GO:0005515,GO:0005575,GO:0005622,GO:0005623,GO:0005737,GO:0005886,GO:0005911,GO:0007155,GO:0007275,GO:0007399,GO:0007409,GO:0007417,GO:0008013,GO:0008150,GO:0009653,GO:0009987,GO:0016020,GO:0016043,GO:0021952,GO:0021953,GO:0021954,GO:0021955,GO:0021957,GO:0022008,GO:0022610,GO:0030030,GO:0030054,GO:0030154,GO:0030182,GO:0030198,GO:0030199,GO:0031175,GO:0032501,GO:0032502,GO:0032989,GO:0032990,GO:0034330,GO:0034332,GO:0043062,GO:0043933,GO:0044424,GO:0044464,GO:0045216,GO:0046983,GO:0048468,GO:0048666,GO:0048667,GO:0048699,GO:0048731,GO:0048812,GO:0048856,GO:0048858,GO:0048869,GO:0061564,GO:0071840,GO:0071944,GO:0097435,GO:0098609,GO:0120036,GO:0120039
HiC_scaffold_17	AUGUSTUS	intron	19404886	19409199	1.0	+	.	ID=g8220.t1.intron1;Parent=g8220.t1
HiC_scaffold_17	AUGUSTUS	exon	19409200	19409494	.	+	.	ID=g8220.t1.exon2;Parent=g8220.t1
HiC_scaffold_17	AUGUSTUS	CDS	19409200	19409494	1.0	+	0	ID=g8220.t1.CDS2;Parent=g8220.t1
HiC_scaffold_17	AUGUSTUS	intron	19409495	19412356	1.0	+	.	ID=g8220.t1.intron2;Parent=g8220.t1
HiC_scaffold_17	AUGUSTUS	exon	19412357	19412476	.	+	.	ID=g8220.t1.exon3;Parent=g8220.t1
HiC_scaffold_17	AUGUSTUS	CDS	19412357	19412476	1.0	+	2	ID=g8220.t1.CDS3;Parent=g8220.t1
HiC_scaffold_17	AUGUSTUS	intron	19412477	19414173	1.0	+	.	ID=g8220.t1.intron3;Parent=g8220.t1
HiC_scaffold_17	AUGUSTUS	exon	19414174	19414341	.	+	.	ID=g8220.t1.exon4;Parent=g8220.t1
HiC_scaffold_17	AUGUSTUS	CDS	19414174	19414341	1.0	+	2	ID=g8220.t1.CDS4;Parent=g8220.t1
HiC_scaffold_17	AUGUSTUS	intron	19414342	19418651	1.0	+	.	ID=g8220.t1.intron4;Parent=g8220.t1
HiC_scaffold_17	AUGUSTUS	exon	19418652	19418839	.	+	.	ID=g8220.t1.exon5;Parent=g8220.t1
HiC_scaffold_17	AUGUSTUS	CDS	19418652	19418839	1.0	+	2	ID=g8220.t1.CDS5;Parent=g8220.t1
HiC_scaffold_17	AUGUSTUS	intron	19418840	19424592	1.0	+	.	ID=g8220.t1.intron5;Parent=g8220.t1
HiC_scaffold_17	AUGUSTUS	exon	19424593	19424846	.	+	.	ID=g8220.t1.exon6;Parent=g8220.t1
HiC_scaffold_17	AUGUSTUS	CDS	19424593	19424846	1.0	+	0	ID=g8220.t1.CDS6;Parent=g8220.t1
HiC_scaffold_17	AUGUSTUS	intron	19424847	19431284	1.0	+	.	ID=g8220.t1.intron6;Parent=g8220.t1
HiC_scaffold_17	AUGUSTUS	exon	19431285	19431421	.	+	.	ID=g8220.t1.exon7;Parent=g8220.t1
HiC_scaffold_17	AUGUSTUS	CDS	19431285	19431421	1.0	+	1	ID=g8220.t1.CDS7;Parent=g8220.t1
HiC_scaffold_17	AUGUSTUS	intron	19431422	19431909	1.0	+	.	ID=g8220.t1.intron7;Parent=g8220.t1
HiC_scaffold_17	AUGUSTUS	exon	19431910	19432043	.	+	.	ID=g8220.t1.exon8;Parent=g8220.t1
HiC_scaffold_17	AUGUSTUS	CDS	19431910	19432043	1.0	+	2	ID=g8220.t1.CDS8;Parent=g8220.t1
HiC_scaffold_17	AUGUSTUS	intron	19432044	19432277	1.0	+	.	ID=g8220.t1.intron8;Parent=g8220.t1
HiC_scaffold_17	AUGUSTUS	exon	19432278	19432395	.	+	.	ID=g8220.t1.exon9;Parent=g8220.t1
HiC_scaffold_17	AUGUSTUS	CDS	19432278	19432395	1.0	+	0	ID=g8220.t1.CDS9;Parent=g8220.t1
HiC_scaffold_17	AUGUSTUS	intron	19432396	19447105	1.0	+	.	ID=g8220.t1.intron9;Parent=g8220.t1
HiC_scaffold_17	AUGUSTUS	exon	19447106	19447357	.	+	.	ID=g8220.t1.exon10;Parent=g8220.t1
HiC_scaffold_17	AUGUSTUS	CDS	19447106	19447357	1.0	+	2	ID=g8220.t1.CDS10;Parent=g8220.t1
HiC_scaffold_17	AUGUSTUS	intron	19447358	19449115	1.0	+	.	ID=g8220.t1.intron10;Parent=g8220.t1
HiC_scaffold_17	AUGUSTUS	exon	19449116	19449612	.	+	.	ID=g8220.t1.exon11;Parent=g8220.t1
HiC_scaffold_17	AUGUSTUS	CDS	19449116	19449612	1.0	+	2	ID=g8220.t1.CDS11;Parent=g8220.t1
HiC_scaffold_17	AUGUSTUS	stop_codon	19449610	19449612	.	+	0	ID=g8220.t1.stop1;Parent=g8220.t1
HiC_scaffold_17	AUGUSTUS	start_codon	21798405	21798407	.	+	0	ID=g8221.t1.start1;Parent=g8221.t1
HiC_scaffold_17	AUGUSTUS	exon	21798405	21798815	.	+	.	ID=g8221.t1.exon1;Parent=g8221.t1
HiC_scaffold_17	AUGUSTUS	CDS	21798405	21798815	1.0	+	0	ID=g8221.t1.CDS1;Parent=g8221.t1
HiC_scaffold_17	AUGUSTUS	gene	21798405	21814411	.	+	.	ID=g8221
HiC_scaffold_17	AUGUSTUS	mRNA	21798405	21814411	1.0	+	.	ID=g8221.t1;Parent=g8221;em_target=72004.XP_005893242.1;em_score=68.5;em_evalue=2.2e-21;em_tcov=.;em_OGs=KOG1003@1|root,KOG1003@2759|Eukaryota,39YF6@33154|Opisthokonta,3BEAG@33208|Metazoa,3D3CN@33213|Bilateria,486BE@7711|Chordata,496ET@7742|Vertebrata,3J7SA@40674|Mammalia;em_COG_cat=Z;em_desc=Tropomyosin;em_max_annot_lvl=33208|Metazoa;em_Preferred_name=TPM3;em_GOs=GO:0003008,GO:0003012,GO:0003674,GO:0003779,GO:0005198,GO:0005488,GO:0005515,GO:0005575,GO:0005622,GO:0005623,GO:0005737,GO:0005856,GO:0005862,GO:0005865,GO:0005884,GO:0005903,GO:0006936,GO:0006996,GO:0007010,GO:0007015,GO:0007275,GO:0007399,GO:0007417,GO:0007420,GO:0008092,GO:0008150,GO:0008307,GO:0009987,GO:0015629,GO:0016043,GO:0030016,GO:0030017,GO:0030029,GO:0030036,GO:0032501,GO:0032502,GO:0036379,GO:0043226,GO:0043228,GO:0043229,GO:0043232,GO:0043292,GO:0044422,GO:0044424,GO:0044430,GO:0044444,GO:0044446,GO:0044449,GO:0044464,GO:0044877,GO:0048513,GO:0048731,GO:0048856,GO:0051015,GO:0060322,GO:0071840,GO:0097435,GO:0098862,GO:0099080,GO:0099081,GO:0099512,GO:0099513;em_PFAMs=Tropomyosin;em_KEGG_ko=ko:K09290,ko:K10375;em_KEGG_Pathway=ko04260,ko04261,ko05200,ko05216,ko05410,ko05414,map04260,map04261,map05200,map05216,map05410,map05414;em_BRITE=ko00000,ko00001,ko04812
HiC_scaffold_17	AUGUSTUS	intron	21798816	21814369	1.0	+	.	ID=g8221.t1.intron1;Parent=g8221.t1
HiC_scaffold_17	AUGUSTUS	exon	21814370	21814411	.	+	.	ID=g8221.t1.exon2;Parent=g8221.t1
HiC_scaffold_17	AUGUSTUS	CDS	21814370	21814411	1.0	+	0	ID=g8221.t1.CDS2;Parent=g8221.t1
HiC_scaffold_17	AUGUSTUS	stop_codon	21814409	21814411	.	+	0	ID=g8221.t1.stop1;Parent=g8221.t1
HiC_scaffold_17	AUGUSTUS	start_codon	21814590	21814592	.	+	0	ID=g8222.t1.start1;Parent=g8222.t1
HiC_scaffold_17	AUGUSTUS	exon	21814590	21814820	.	+	.	ID=g8222.t1.exon1;Parent=g8222.t1
HiC_scaffold_17	AUGUSTUS	CDS	21814590	21814820	0.54	+	0	ID=g8222.t1.CDS1;Parent=g8222.t1
HiC_scaffold_17	AUGUSTUS	gene	21814590	22172191	.	+	.	ID=g8222
HiC_scaffold_17	AUGUSTUS	mRNA	21814590	22172191	0.54	+	.	ID=g8222.t1;Parent=g8222;em_target=9668.ENSMPUP00000004854;em_score=1803.9;em_evalue=0.0;em_tcov=.;em_OGs=KOG3594@1|root,KOG3594@2759|Eukaryota,38FQ5@33154|Opisthokonta,3BBR2@33208|Metazoa,3CRQ9@33213|Bilateria,47Z0P@7711|Chordata,496FE@7742|Vertebrata,3JC33@40674|Mammalia,3EQRT@33554|Carnivora;em_COG_cat=S;em_desc=Cadherins are calcium-dependent cell adhesion proteins;em_max_annot_lvl=33208|Metazoa;em_Preferred_name=CDH8;em_KEGG_ko=ko:K06800;em_BRITE=ko00000,ko04516;em_PFAMs=Cadherin,Cadherin_C;em_GOs=GO:0000003,GO:0003674,GO:0005488,GO:0005515,GO:0005575,GO:0005576,GO:0005623,GO:0005886,GO:0005887,GO:0006950,GO:0007154,GO:0007155,GO:0007267,GO:0007268,GO:0007276,GO:0007283,GO:0008150,GO:0009266,GO:0009409,GO:0009628,GO:0009987,GO:0016020,GO:0016021,GO:0016043,GO:0019953,GO:0022414,GO:0022610,GO:0023052,GO:0030424,GO:0031224,GO:0031226,GO:0032501,GO:0032504,GO:0033267,GO:0034330,GO:0034332,GO:0035249,GO:0042802,GO:0042995,GO:0043005,GO:0043083,GO:0043679,GO:0044306,GO:0044425,GO:0044456,GO:0044459,GO:0044463,GO:0044464,GO:0044703,GO:0045202,GO:0045216,GO:0048232,GO:0048609,GO:0050896,GO:0051704,GO:0071840,GO:0071944,GO:0097458,GO:0098609,GO:0098793,GO:0098916,GO:0099536,GO:0099537,GO:0120025,GO:0120038,GO:0150034
HiC_scaffold_17	AUGUSTUS	intron	21814821	21926084	1.0	+	.	ID=g8222.t1.intron1;Parent=g8222.t1
HiC_scaffold_17	AUGUSTUS	exon	21926085	21926379	.	+	.	ID=g8222.t1.exon2;Parent=g8222.t1
HiC_scaffold_17	AUGUSTUS	CDS	21926085	21926379	1.0	+	0	ID=g8222.t1.CDS2;Parent=g8222.t1
HiC_scaffold_17	AUGUSTUS	intron	21926380	21966692	1.0	+	.	ID=g8222.t1.intron2;Parent=g8222.t1
HiC_scaffold_17	AUGUSTUS	exon	21966693	21966812	.	+	.	ID=g8222.t1.exon3;Parent=g8222.t1
HiC_scaffold_17	AUGUSTUS	CDS	21966693	21966812	1.0	+	2	ID=g8222.t1.CDS3;Parent=g8222.t1
HiC_scaffold_17	AUGUSTUS	intron	21966813	22002948	1.0	+	.	ID=g8222.t1.intron3;Parent=g8222.t1
HiC_scaffold_17	AUGUSTUS	exon	22002949	22003116	.	+	.	ID=g8222.t1.exon4;Parent=g8222.t1
HiC_scaffold_17	AUGUSTUS	CDS	22002949	22003116	1.0	+	2	ID=g8222.t1.CDS4;Parent=g8222.t1
HiC_scaffold_17	AUGUSTUS	intron	22003117	22006675	1.0	+	.	ID=g8222.t1.intron4;Parent=g8222.t1
HiC_scaffold_17	AUGUSTUS	exon	22006676	22006863	.	+	.	ID=g8222.t1.exon5;Parent=g8222.t1
HiC_scaffold_17	AUGUSTUS	CDS	22006676	22006863	1.0	+	2	ID=g8222.t1.CDS5;Parent=g8222.t1
HiC_scaffold_17	AUGUSTUS	intron	22006864	22010263	1.0	+	.	ID=g8222.t1.intron5;Parent=g8222.t1
HiC_scaffold_17	AUGUSTUS	exon	22010264	22010517	.	+	.	ID=g8222.t1.exon6;Parent=g8222.t1
HiC_scaffold_17	AUGUSTUS	CDS	22010264	22010517	1.0	+	0	ID=g8222.t1.CDS6;Parent=g8222.t1
HiC_scaffold_17	AUGUSTUS	intron	22010518	22032740	1.0	+	.	ID=g8222.t1.intron6;Parent=g8222.t1
HiC_scaffold_17	AUGUSTUS	exon	22032741	22032877	.	+	.	ID=g8222.t1.exon7;Parent=g8222.t1
HiC_scaffold_17	AUGUSTUS	CDS	22032741	22032877	1.0	+	1	ID=g8222.t1.CDS7;Parent=g8222.t1
HiC_scaffold_17	AUGUSTUS	intron	22032878	22105020	1.0	+	.	ID=g8222.t1.intron7;Parent=g8222.t1
HiC_scaffold_17	AUGUSTUS	exon	22105021	22105142	.	+	.	ID=g8222.t1.exon8;Parent=g8222.t1
HiC_scaffold_17	AUGUSTUS	CDS	22105021	22105142	1.0	+	2	ID=g8222.t1.CDS8;Parent=g8222.t1
HiC_scaffold_17	AUGUSTUS	intron	22105143	22118374	1.0	+	.	ID=g8222.t1.intron8;Parent=g8222.t1
HiC_scaffold_17	AUGUSTUS	exon	22118375	22118492	.	+	.	ID=g8222.t1.exon9;Parent=g8222.t1
HiC_scaffold_17	AUGUSTUS	CDS	22118375	22118492	1.0	+	0	ID=g8222.t1.CDS9;Parent=g8222.t1
HiC_scaffold_17	AUGUSTUS	intron	22118493	22169846	1.0	+	.	ID=g8222.t1.intron9;Parent=g8222.t1
HiC_scaffold_17	AUGUSTUS	exon	22169847	22170098	.	+	.	ID=g8222.t1.exon10;Parent=g8222.t1
HiC_scaffold_17	AUGUSTUS	CDS	22169847	22170098	1.0	+	2	ID=g8222.t1.CDS10;Parent=g8222.t1
HiC_scaffold_17	AUGUSTUS	intron	22170099	22171697	1.0	+	.	ID=g8222.t1.intron10;Parent=g8222.t1
HiC_scaffold_17	AUGUSTUS	exon	22171698	22172191	.	+	.	ID=g8222.t1.exon11;Parent=g8222.t1
HiC_scaffold_17	AUGUSTUS	CDS	22171698	22172191	1.0	+	2	ID=g8222.t1.CDS11;Parent=g8222.t1
HiC_scaffold_17	AUGUSTUS	stop_codon	22172189	22172191	.	+	0	ID=g8222.t1.stop1;Parent=g8222.t1
HiC_scaffold_17	AUGUSTUS	start_codon	24347177	24347179	.	+	0	ID=g8223.t1.start1;Parent=g8223.t1
HiC_scaffold_17	AUGUSTUS	gene	24347177	24347554	.	+	.	ID=g8223
HiC_scaffold_17	AUGUSTUS	exon	24347177	24347554	.	+	.	ID=g8223.t1.exon1;Parent=g8223.t1
HiC_scaffold_17	AUGUSTUS	mRNA	24347177	24347554	1.0	+	.	ID=g8223.t1;Parent=g8223;em_target=79684.XP_005351479.1;em_score=167.9;em_evalue=1.3e-51;em_tcov=.;em_OGs=COG1358@1|root,KOG3166@2759|Eukaryota,38EEJ@33154|Opisthokonta,3BAKG@33208|Metazoa,3CY8U@33213|Bilateria,488QM@7711|Chordata,4938G@7742|Vertebrata,3J3ZM@40674|Mammalia,35GD4@314146|Euarchontoglires,4PTTN@9989|Rodentia;em_COG_cat=J;em_desc=60S ribosomal protein;em_max_annot_lvl=33208|Metazoa;em_PFAMs=Ribosomal_L7Ae;em_Preferred_name=RPL7A;em_KEGG_ko=ko:K02936;em_KEGG_Pathway=ko03010,map03010;em_KEGG_Module=M00177,M00179;em_BRITE=br01610,ko00000,ko00001,ko00002,ko03009,ko03011;em_GOs=GO:0000470,GO:0002181,GO:0003674,GO:0003676,GO:0003723,GO:0003735,GO:0005198,GO:0005488,GO:0005515,GO:0005516,GO:0005575,GO:0005622,GO:0005623,GO:0005737,GO:0005829,GO:0005840,GO:0006139,GO:0006364,GO:0006396,GO:0006412,GO:0006518,GO:0006725,GO:0006807,GO:0008150,GO:0008152,GO:0009058,GO:0009059,GO:0009987,GO:0010467,GO:0015934,GO:0016070,GO:0016072,GO:0019538,GO:0022613,GO:0022625,GO:0022626,GO:0032991,GO:0034470,GO:0034641,GO:0034645,GO:0034660,GO:0042254,GO:0042273,GO:0043043,GO:0043170,GO:0043226,GO:0043228,GO:0043229,GO:0043232,GO:0043603,GO:0043604,GO:0044085,GO:0044237,GO:0044238,GO:0044249,GO:0044260,GO:0044267,GO:0044271,GO:0044391,GO:0044422,GO:0044424,GO:0044444,GO:0044445,GO:0044446,GO:0044464,GO:0046483,GO:0071704,GO:0071840,GO:0090304,GO:0097159,GO:1901360,GO:1901363,GO:1901564,GO:1901566,GO:1901576,GO:1990904
HiC_scaffold_17	AUGUSTUS	CDS	24347177	24347554	1.0	+	0	ID=g8223.t1.CDS1;Parent=g8223.t1
HiC_scaffold_17	AUGUSTUS	stop_codon	24347552	24347554	.	+	0	ID=g8223.t1.stop1;Parent=g8223.t1
HiC_scaffold_17	AUGUSTUS	start_codon	24648044	24648046	.	+	0	ID=g8224.t1.start1;Parent=g8224.t1
HiC_scaffold_17	AUGUSTUS	exon	24648044	24648132	.	+	.	ID=g8224.t1.exon1;Parent=g8224.t1
HiC_scaffold_17	AUGUSTUS	CDS	24648044	24648132	1.0	+	0	ID=g8224.t1.CDS1;Parent=g8224.t1
HiC_scaffold_17	AUGUSTUS	gene	24648044	24675075	.	+	.	ID=g8224
HiC_scaffold_17	AUGUSTUS	mRNA	24648044	24675075	1.0	+	.	ID=g8224.t1;Parent=g8224;em_target=9668.ENSMPUP00000004822;em_score=986.2;em_evalue=6.2e-300;em_tcov=.;em_OGs=COG1448@1|root,KOG1411@2759|Eukaryota,38ED5@33154|Opisthokonta,3BE8M@33208|Metazoa,3CVVS@33213|Bilateria,47ZJ7@7711|Chordata,495Y8@7742|Vertebrata,3JFDI@40674|Mammalia,3EG5S@33554|Carnivora;em_COG_cat=E;em_desc=Aspartate aminotransferase;em_max_annot_lvl=33208|Metazoa;em_Preferred_name=GOT2;em_EC=2.6.1.1;em_KEGG_ko=ko:K14455;em_KEGG_Pathway=ko00220,ko00250,ko00270,ko00330,ko00350,ko00360,ko00400,ko00710,ko00950,ko00960,ko01100,ko01110,ko01120,ko01130,ko01200,ko01210,ko01230,ko04975,map00220,map00250,map00270,map00330,map00350,map00360,map00400,map00710,map00950,map00960,map01100,map01110,map01120,map01130,map01200,map01210,map01230,map04975;em_KEGG_Module=M00170,M00171;em_KEGG_Reaction=R00355,R00694,R00734,R00896,R02433,R02619,R05052;em_KEGG_rclass=RC00006;em_BRITE=ko00000,ko00001,ko00002,ko01000,ko01007;em_PFAMs=Aminotran_1_2;em_GOs=GO:0000003,GO:0003674,GO:0003824,GO:0004069,GO:0005488,GO:0005515,GO:0005543,GO:0005575,GO:0005622,GO:0005623,GO:0005737,GO:0005739,GO:0005740,GO:0005743,GO:0005759,GO:0005886,GO:0005975,GO:0005996,GO:0006006,GO:0006081,GO:0006082,GO:0006094,GO:0006103,GO:0006106,GO:0006107,GO:0006457,GO:0006520,GO:0006531,GO:0006532,GO:0006533,GO:0006536,GO:0006537,GO:0006538,GO:0006575,GO:0006807,GO:0006810,GO:0006811,GO:0006820,GO:0006869,GO:0007275,GO:0007399,GO:0007416,GO:0007565,GO:0007589,GO:0007595,GO:0008144,GO:0008150,GO:0008152,GO:0008289,GO:0008483,GO:0008652,GO:0009056,GO:0009058,GO:0009063,GO:0009064,GO:0009065,GO:0009066,GO:0009067,GO:0009068,GO:0009084,GO:0009410,GO:0009636,GO:0009719,GO:0009725,GO:0009986,GO:0009987,GO:0010033,GO:0010243,GO:0010876,GO:0014070,GO:0014072,GO:0014823,GO:0014850,GO:0015711,GO:0015718,GO:0015849,GO:0015908,GO:0016020,GO:0016043,GO:0016051,GO:0016053,GO:0016054,GO:0016597,GO:0016740,GO:0016769,GO:0019318,GO:0019319,GO:0019470,GO:0019471,GO:0019550,GO:0019551,GO:0019752,GO:0019842,GO:0019866,GO:0019899,GO:0022414,GO:0022607,GO:0030170,GO:0030315,GO:0030879,GO:0031090,GO:0031406,GO:0031966,GO:0031967,GO:0031974,GO:0031975,GO:0032501,GO:0032502,GO:0032787,GO:0032868,GO:0032991,GO:0033036,GO:0036094,GO:0036477,GO:0042219,GO:0042221,GO:0042383,GO:0042493,GO:0042802,GO:0042803,GO:0043025,GO:0043112,GO:0043167,GO:0043168,GO:0043170,GO:0043177,GO:0043204,GO:0043209,GO:0043226,GO:0043227,GO:0043229,GO:0043231,GO:0043233,GO:0043278,GO:0043279,GO:0043434,GO:0043436,GO:0043648,GO:0043649,GO:0043650,GO:0044085,GO:0044237,GO:0044238,GO:0044248,GO:0044249,GO:0044260,GO:0044281,GO:0044282,GO:0044283,GO:0044297,GO:0044422,GO:0044424,GO:0044425,GO:0044429,GO:0044444,GO:0044446,GO:0044459,GO:0044464,GO:0044703,GO:0044706,GO:0045213,GO:0045471,GO:0046364,GO:0046394,GO:0046395,GO:0046487,GO:0046677,GO:0046903,GO:0046942,GO:0046983,GO:0047578,GO:0047801,GO:0048037,GO:0048513,GO:0048731,GO:0048732,GO:0048856,GO:0050662,GO:0050808,GO:0050878,GO:0050896,GO:0051179,GO:0051186,GO:0051234,GO:0051704,GO:0060359,GO:0065007,GO:0065008,GO:0070013,GO:0070279,GO:0071702,GO:0071704,GO:0071840,GO:0071944,GO:0072347,GO:0097159,GO:0097305,GO:0097458,GO:1901363,GO:1901564,GO:1901565,GO:1901566,GO:1901575,GO:1901576,GO:1901605,GO:1901606,GO:1901607,GO:1901652,GO:1901698,GO:1901700
HiC_scaffold_17	AUGUSTUS	intron	24648133	24661423	1.0	+	.	ID=g8224.t1.intron1;Parent=g8224.t1
HiC_scaffold_17	AUGUSTUS	exon	24661424	24661580	.	+	.	ID=g8224.t1.exon2;Parent=g8224.t1
HiC_scaffold_17	AUGUSTUS	CDS	24661424	24661580	1.0	+	1	ID=g8224.t1.CDS2;Parent=g8224.t1
HiC_scaffold_17	AUGUSTUS	intron	24661581	24663484	1.0	+	.	ID=g8224.t1.intron2;Parent=g8224.t1
HiC_scaffold_17	AUGUSTUS	exon	24663485	24663613	.	+	.	ID=g8224.t1.exon3;Parent=g8224.t1
HiC_scaffold_17	AUGUSTUS	CDS	24663485	24663613	1.0	+	0	ID=g8224.t1.CDS3;Parent=g8224.t1
HiC_scaffold_17	AUGUSTUS	intron	24663614	24666543	1.0	+	.	ID=g8224.t1.intron3;Parent=g8224.t1
HiC_scaffold_17	AUGUSTUS	exon	24666544	24666603	.	+	.	ID=g8224.t1.exon4;Parent=g8224.t1
HiC_scaffold_17	AUGUSTUS	CDS	24666544	24666603	1.0	+	0	ID=g8224.t1.CDS4;Parent=g8224.t1
HiC_scaffold_17	AUGUSTUS	intron	24666604	24667367	1.0	+	.	ID=g8224.t1.intron4;Parent=g8224.t1
HiC_scaffold_17	AUGUSTUS	exon	24667368	24667529	.	+	.	ID=g8224.t1.exon5;Parent=g8224.t1
HiC_scaffold_17	AUGUSTUS	CDS	24667368	24667529	1.0	+	0	ID=g8224.t1.CDS5;Parent=g8224.t1
HiC_scaffold_17	AUGUSTUS	intron	24667530	24667759	1.0	+	.	ID=g8224.t1.intron5;Parent=g8224.t1
HiC_scaffold_17	AUGUSTUS	exon	24667760	24667864	.	+	.	ID=g8224.t1.exon6;Parent=g8224.t1
HiC_scaffold_17	AUGUSTUS	CDS	24667760	24667864	1.0	+	0	ID=g8224.t1.CDS6;Parent=g8224.t1
HiC_scaffold_17	AUGUSTUS	intron	24667865	24669194	1.0	+	.	ID=g8224.t1.intron6;Parent=g8224.t1
HiC_scaffold_17	AUGUSTUS	exon	24669195	24669345	.	+	.	ID=g8224.t1.exon7;Parent=g8224.t1
HiC_scaffold_17	AUGUSTUS	CDS	24669195	24669345	1.0	+	0	ID=g8224.t1.CDS7;Parent=g8224.t1
HiC_scaffold_17	AUGUSTUS	intron	24669346	24669834	1.0	+	.	ID=g8224.t1.intron7;Parent=g8224.t1
HiC_scaffold_17	AUGUSTUS	exon	24669835	24670000	.	+	.	ID=g8224.t1.exon8;Parent=g8224.t1
HiC_scaffold_17	AUGUSTUS	CDS	24669835	24670000	1.0	+	2	ID=g8224.t1.CDS8;Parent=g8224.t1
HiC_scaffold_17	AUGUSTUS	intron	24670001	24674247	1.0	+	.	ID=g8224.t1.intron8;Parent=g8224.t1
HiC_scaffold_17	AUGUSTUS	exon	24674248	24674398	.	+	.	ID=g8224.t1.exon9;Parent=g8224.t1
HiC_scaffold_17	AUGUSTUS	CDS	24674248	24674398	1.0	+	1	ID=g8224.t1.CDS9;Parent=g8224.t1
HiC_scaffold_17	AUGUSTUS	intron	24674399	24674952	1.0	+	.	ID=g8224.t1.intron9;Parent=g8224.t1
HiC_scaffold_17	AUGUSTUS	exon	24674953	24675075	.	+	.	ID=g8224.t1.exon10;Parent=g8224.t1
HiC_scaffold_17	AUGUSTUS	CDS	24674953	24675075	1.0	+	0	ID=g8224.t1.CDS10;Parent=g8224.t1
HiC_scaffold_17	AUGUSTUS	stop_codon	24675073	24675075	.	+	0	ID=g8224.t1.stop1;Parent=g8224.t1
HiC_scaffold_17	AUGUSTUS	start_codon	24683517	24683519	.	+	0	ID=g8225.t1.start1;Parent=g8225.t1
HiC_scaffold_17	AUGUSTUS	exon	24683517	24683786	.	+	.	ID=g8225.t1.exon1;Parent=g8225.t1
HiC_scaffold_17	AUGUSTUS	CDS	24683517	24683786	1.0	+	0	ID=g8225.t1.CDS1;Parent=g8225.t1
HiC_scaffold_17	AUGUSTUS	gene	24683517	24691380	.	+	.	ID=g8225
HiC_scaffold_17	AUGUSTUS	mRNA	24683517	24691380	1.0	+	.	ID=g8225.t1;Parent=g8225;em_target=9668.ENSMPUP00000004813;em_score=1011.2;em_evalue=0.0;em_tcov=.;em_OGs=COG0814@1|root,KOG1305@2759|Eukaryota,39P4I@33154|Opisthokonta,3BAV6@33208|Metazoa,3CTE6@33213|Bilateria,4849C@7711|Chordata,492SG@7742|Vertebrata,3JFZY@40674|Mammalia,3EI14@33554|Carnivora;em_COG_cat=E;em_desc=Solute carrier family 38 member 7;em_max_annot_lvl=33208|Metazoa;em_Preferred_name=SLC38A7;em_KEGG_ko=ko:K14994;em_BRITE=ko00000,ko02000;em_KEGG_TC=2.A.18.6;em_PFAMs=Aa_trans;em_GOs=GO:0000099,GO:0000101,GO:0003333,GO:0003674,GO:0005215,GO:0005290,GO:0005310,GO:0005313,GO:0005326,GO:0005342,GO:0005575,GO:0005623,GO:0006810,GO:0006811,GO:0006812,GO:0006814,GO:0006820,GO:0006835,GO:0006836,GO:0006855,GO:0006865,GO:0006867,GO:0006868,GO:0008028,GO:0008150,GO:0008324,GO:0008509,GO:0008514,GO:0015075,GO:0015171,GO:0015172,GO:0015174,GO:0015175,GO:0015179,GO:0015180,GO:0015182,GO:0015183,GO:0015186,GO:0015190,GO:0015191,GO:0015194,GO:0015238,GO:0015318,GO:0015556,GO:0015658,GO:0015672,GO:0015711,GO:0015718,GO:0015740,GO:0015800,GO:0015802,GO:0015803,GO:0015804,GO:0015807,GO:0015808,GO:0015813,GO:0015821,GO:0015825,GO:0015849,GO:0015893,GO:0022857,GO:0022858,GO:0022889,GO:0030001,GO:0030424,GO:0032328,GO:0032329,GO:0034220,GO:0036477,GO:0042221,GO:0042493,GO:0042886,GO:0042887,GO:0042995,GO:0043005,GO:0043025,GO:0043865,GO:0044297,GO:0044464,GO:0045117,GO:0046942,GO:0046943,GO:0050896,GO:0051179,GO:0051234,GO:0055085,GO:0070778,GO:0071702,GO:0071705,GO:0072348,GO:0089709,GO:0097458,GO:0098655,GO:0098656,GO:0120025,GO:1901474,GO:1901682,GO:1902475,GO:1903825,GO:1905039,GO:1990822
HiC_scaffold_17	AUGUSTUS	intron	24683787	24684449	1.0	+	.	ID=g8225.t1.intron1;Parent=g8225.t1
HiC_scaffold_17	AUGUSTUS	exon	24684450	24684648	.	+	.	ID=g8225.t1.exon2;Parent=g8225.t1
HiC_scaffold_17	AUGUSTUS	CDS	24684450	24684648	1.0	+	0	ID=g8225.t1.CDS2;Parent=g8225.t1
HiC_scaffold_17	AUGUSTUS	intron	24684649	24684884	1.0	+	.	ID=g8225.t1.intron2;Parent=g8225.t1
HiC_scaffold_17	AUGUSTUS	exon	24684885	24685029	.	+	.	ID=g8225.t1.exon3;Parent=g8225.t1
HiC_scaffold_17	AUGUSTUS	CDS	24684885	24685029	1.0	+	2	ID=g8225.t1.CDS3;Parent=g8225.t1
HiC_scaffold_17	AUGUSTUS	intron	24685030	24686013	1.0	+	.	ID=g8225.t1.intron3;Parent=g8225.t1
HiC_scaffold_17	AUGUSTUS	exon	24686014	24686112	.	+	.	ID=g8225.t1.exon4;Parent=g8225.t1
HiC_scaffold_17	AUGUSTUS	CDS	24686014	24686112	1.0	+	1	ID=g8225.t1.CDS4;Parent=g8225.t1
HiC_scaffold_17	AUGUSTUS	intron	24686113	24686729	1.0	+	.	ID=g8225.t1.intron4;Parent=g8225.t1
HiC_scaffold_17	AUGUSTUS	exon	24686730	24686787	.	+	.	ID=g8225.t1.exon5;Parent=g8225.t1
HiC_scaffold_17	AUGUSTUS	CDS	24686730	24686787	1.0	+	1	ID=g8225.t1.CDS5;Parent=g8225.t1
HiC_scaffold_17	AUGUSTUS	intron	24686788	24687006	1.0	+	.	ID=g8225.t1.intron5;Parent=g8225.t1
HiC_scaffold_17	AUGUSTUS	exon	24687007	24687121	.	+	.	ID=g8225.t1.exon6;Parent=g8225.t1
HiC_scaffold_17	AUGUSTUS	CDS	24687007	24687121	1.0	+	0	ID=g8225.t1.CDS6;Parent=g8225.t1
HiC_scaffold_17	AUGUSTUS	intron	24687122	24688463	1.0	+	.	ID=g8225.t1.intron6;Parent=g8225.t1
HiC_scaffold_17	AUGUSTUS	exon	24688464	24688611	.	+	.	ID=g8225.t1.exon7;Parent=g8225.t1
HiC_scaffold_17	AUGUSTUS	CDS	24688464	24688611	1.0	+	2	ID=g8225.t1.CDS7;Parent=g8225.t1
HiC_scaffold_17	AUGUSTUS	intron	24688612	24688991	1.0	+	.	ID=g8225.t1.intron7;Parent=g8225.t1
HiC_scaffold_17	AUGUSTUS	exon	24688992	24689191	.	+	.	ID=g8225.t1.exon8;Parent=g8225.t1
HiC_scaffold_17	AUGUSTUS	CDS	24688992	24689191	1.0	+	1	ID=g8225.t1.CDS8;Parent=g8225.t1
HiC_scaffold_17	AUGUSTUS	intron	24689192	24689951	1.0	+	.	ID=g8225.t1.intron8;Parent=g8225.t1
HiC_scaffold_17	AUGUSTUS	exon	24689952	24690006	.	+	.	ID=g8225.t1.exon9;Parent=g8225.t1
HiC_scaffold_17	AUGUSTUS	CDS	24689952	24690006	1.0	+	2	ID=g8225.t1.CDS9;Parent=g8225.t1
HiC_scaffold_17	AUGUSTUS	intron	24690007	24691277	1.0	+	.	ID=g8225.t1.intron9;Parent=g8225.t1
HiC_scaffold_17	AUGUSTUS	exon	24691278	24691380	.	+	.	ID=g8225.t1.exon10;Parent=g8225.t1
HiC_scaffold_17	AUGUSTUS	CDS	24691278	24691380	1.0	+	1	ID=g8225.t1.CDS10;Parent=g8225.t1
HiC_scaffold_17	AUGUSTUS	stop_codon	24691378	24691380	.	+	0	ID=g8225.t1.stop1;Parent=g8225.t1
HiC_scaffold_17	AUGUSTUS	start_codon	24750621	24750623	.	+	0	ID=g8226.t1.start1;Parent=g8226.t1
HiC_scaffold_17	AUGUSTUS	start_codon	24750621	24750623	.	+	0	ID=g8226.t2.start1;Parent=g8226.t2
HiC_scaffold_17	AUGUSTUS	start_codon	24750621	24750623	.	+	0	ID=g8226.t3.start1;Parent=g8226.t3
HiC_scaffold_17	AUGUSTUS	start_codon	24750621	24750623	.	+	0	ID=g8226.t4.start1;Parent=g8226.t4
HiC_scaffold_17	gmst	start_codon	24750621	24750623	589.686306	+	0	ID=g8226.t6.start1;Parent=g8226.t6
HiC_scaffold_17	gmst	start_codon	24750621	24750623	590.326521	+	0	ID=g8226.t5.start1;Parent=g8226.t5
HiC_scaffold_17	AUGUSTUS	exon	24750621	24750722	.	+	.	ID=g8226.t1.exon1;Parent=g8226.t1
HiC_scaffold_17	AUGUSTUS	exon	24750621	24750722	.	+	.	ID=g8226.t2.exon1;Parent=g8226.t2
HiC_scaffold_17	AUGUSTUS	exon	24750621	24750722	.	+	.	ID=g8226.t3.exon1;Parent=g8226.t3
HiC_scaffold_17	AUGUSTUS	exon	24750621	24750722	.	+	.	ID=g8226.t4.exon1;Parent=g8226.t4
HiC_scaffold_17	AUGUSTUS	CDS	24750621	24750722	1.0	+	0	ID=g8226.t1.CDS1;Parent=g8226.t1
HiC_scaffold_17	AUGUSTUS	CDS	24750621	24750722	1.0	+	0	ID=g8226.t2.CDS1;Parent=g8226.t2
HiC_scaffold_17	AUGUSTUS	CDS	24750621	24750722	1.0	+	0	ID=g8226.t3.CDS1;Parent=g8226.t3
HiC_scaffold_17	AUGUSTUS	CDS	24750621	24750722	1.0	+	0	ID=g8226.t4.CDS1;Parent=g8226.t4
HiC_scaffold_17	gmst	CDS	24750621	24750722	589.686306	+	0	ID=g8226.t6.CDS1;Parent=g8226.t6
HiC_scaffold_17	gmst	exon	24750621	24750722	589.686306	+	0	ID=g8226.t6.exon1;Parent=g8226.t6
HiC_scaffold_17	gmst	CDS	24750621	24750722	590.326521	+	0	ID=g8226.t5.CDS1;Parent=g8226.t5
HiC_scaffold_17	gmst	exon	24750621	24750722	590.326521	+	0	ID=g8226.t5.exon1;Parent=g8226.t5
HiC_scaffold_17	AUGUSTUS	gene	24750621	24829483	.	+	.	ID=g8226
HiC_scaffold_17	gmst	mRNA	24750621	24829483	.	+	.	ID=g8226.t5;Parent=g8226;em_target=9646.ENSAMEP00000018307;em_score=5468.3;em_evalue=0.0;em_tcov=.;em_OGs=COG5103@1|root,KOG1831@2759|Eukaryota,38EGY@33154|Opisthokonta,3BGGB@33208|Metazoa,3D0C2@33213|Bilateria,481DV@7711|Chordata,4960T@7742|Vertebrata,3JB0F@40674|Mammalia,3EP24@33554|Carnivora;em_COG_cat=K;em_desc=CCR4-NOT transcription complex subunit 1;em_max_annot_lvl=33208|Metazoa;em_Preferred_name=CNOT1;em_KEGG_ko=ko:K12604;em_KEGG_Pathway=ko03018,map03018;em_BRITE=ko00000,ko00001,ko03019;em_PFAMs=CNOT1_CAF1_bind,CNOT1_HEAT,CNOT1_TTP_bind,DUF3819,Not1;em_GOs=GO:0000003,GO:0000075,GO:0000077,GO:0000122,GO:0000175,GO:0000226,GO:0000278,GO:0000288,GO:0000289,GO:0000932,GO:0000956,GO:0001701,GO:0001824,GO:0001825,GO:0001829,GO:0002064,GO:0002065,GO:0002066,GO:0002119,GO:0002164,GO:0003006,GO:0003674,GO:0003824,GO:0004518,GO:0004527,GO:0004532,GO:0004535,GO:0004540,GO:0005102,GO:0005198,GO:0005488,GO:0005515,GO:0005575,GO:0005622,GO:0005623,GO:0005737,GO:0005829,GO:0006139,GO:0006355,GO:0006357,GO:0006401,GO:0006402,GO:0006417,GO:0006725,GO:0006807,GO:0006950,GO:0006974,GO:0006977,GO:0006996,GO:0007010,GO:0007017,GO:0007049,GO:0007051,GO:0007093,GO:0007154,GO:0007165,GO:0007275,GO:0007276,GO:0007281,GO:0007292,GO:0007346,GO:0008134,GO:0008150,GO:0008152,GO:0008408,GO:0009056,GO:0009057,GO:0009653,GO:0009790,GO:0009791,GO:0009792,GO:0009888,GO:0009889,GO:0009890,GO:0009892,GO:0009893,GO:0009894,GO:0009896,GO:0009966,GO:0009968,GO:0009987,GO:0010468,GO:0010556,GO:0010558,GO:0010564,GO:0010603,GO:0010604,GO:0010605,GO:0010606,GO:0010608,GO:0010629,GO:0010638,GO:0010646,GO:0010648,GO:0010948,GO:0016043,GO:0016070,GO:0016071,GO:0016441,GO:0016458,GO:0016787,GO:0016788,GO:0016796,GO:0016896,GO:0017148,GO:0019219,GO:0019222,GO:0019439,GO:0019904,GO:0019953,GO:0022402,GO:0022412,GO:0022414,GO:0023051,GO:0023052,GO:0023057,GO:0030014,GO:0030015,GO:0030154,GO:0030330,GO:0030331,GO:0030707,GO:0030855,GO:0030953,GO:0031047,GO:0031122,GO:0031323,GO:0031324,GO:0031325,GO:0031326,GO:0031327,GO:0031329,GO:0031331,GO:0031334,GO:0031570,GO:0031571,GO:0032268,GO:0032269,GO:0032501,GO:0032502,GO:0032504,GO:0032947,GO:0032991,GO:0033043,GO:0033143,GO:0033144,GO:0033146,GO:0033147,GO:0033554,GO:0034248,GO:0034249,GO:0034641,GO:0034655,GO:0035194,GO:0035195,GO:0035257,GO:0035258,GO:0035556,GO:0035770,GO:0036464,GO:0040001,GO:0040007,GO:0040029,GO:0042770,GO:0042974,GO:0043009,GO:0043170,GO:0043226,GO:0043228,GO:0043229,GO:0043232,GO:0043254,GO:0044087,GO:0044089,GO:0044237,GO:0044238,GO:0044248,GO:0044260,GO:0044265,GO:0044270,GO:0044424,GO:0044444,GO:0044464,GO:0044703,GO:0044773,GO:0044774,GO:0044783,GO:0044819,GO:0045786,GO:0045787,GO:0045892,GO:0045930,GO:0045934,GO:0045935,GO:0046483,GO:0046700,GO:0048385,GO:0048387,GO:0048468,GO:0048477,GO:0048518,GO:0048519,GO:0048522,GO:0048523,GO:0048583,GO:0048585,GO:0048589,GO:0048609,GO:0048646,GO:0048856,GO:0048869,GO:0050789,GO:0050793,GO:0050794,GO:0050896,GO:0051128,GO:0051130,GO:0051171,GO:0051172,GO:0051173,GO:0051179,GO:0051234,GO:0051239,GO:0051246,GO:0051248,GO:0051252,GO:0051253,GO:0051254,GO:0051293,GO:0051427,GO:0051640,GO:0051641,GO:0051649,GO:0051653,GO:0051656,GO:0051704,GO:0051716,GO:0051726,GO:0060211,GO:0060213,GO:0060255,GO:0060429,GO:0061013,GO:0061014,GO:0065007,GO:0070016,GO:0071156,GO:0071158,GO:0071704,GO:0071840,GO:0072331,GO:0072395,GO:0072401,GO:0072413,GO:0072422,GO:0072431,GO:0080090,GO:0090068,GO:0090304,GO:0090305,GO:0090501,GO:0090503,GO:0097435,GO:0140098,GO:1900151,GO:1900153,GO:1901360,GO:1901361,GO:1901575,GO:1901987,GO:1901988,GO:1901990,GO:1901991,GO:1902115,GO:1902117,GO:1902400,GO:1902402,GO:1902403,GO:1902679,GO:1902806,GO:1902807,GO:1902850,GO:1903047,GO:1903311,GO:1903313,GO:1903506,GO:1903507,GO:1990904,GO:2000036,GO:2000045,GO:2000112,GO:2000113,GO:2000134,GO:2001141
HiC_scaffold_17	gmst	mRNA	24750621	24829483	.	+	.	ID=g8226.t6;Parent=g8226;em_target=9646.ENSAMEP00000018307;em_score=5476.2;em_evalue=0.0;em_tcov=.;em_OGs=COG5103@1|root,KOG1831@2759|Eukaryota,38EGY@33154|Opisthokonta,3BGGB@33208|Metazoa,3D0C2@33213|Bilateria,481DV@7711|Chordata,4960T@7742|Vertebrata,3JB0F@40674|Mammalia,3EP24@33554|Carnivora;em_COG_cat=K;em_desc=CCR4-NOT transcription complex subunit 1;em_max_annot_lvl=33208|Metazoa;em_Preferred_name=CNOT1;em_KEGG_ko=ko:K12604;em_KEGG_Pathway=ko03018,map03018;em_BRITE=ko00000,ko00001,ko03019;em_PFAMs=CNOT1_CAF1_bind,CNOT1_HEAT,CNOT1_TTP_bind,DUF3819,Not1;em_GOs=GO:0000003,GO:0000075,GO:0000077,GO:0000122,GO:0000175,GO:0000226,GO:0000278,GO:0000288,GO:0000289,GO:0000932,GO:0000956,GO:0001701,GO:0001824,GO:0001825,GO:0001829,GO:0002064,GO:0002065,GO:0002066,GO:0002119,GO:0002164,GO:0003006,GO:0003674,GO:0003824,GO:0004518,GO:0004527,GO:0004532,GO:0004535,GO:0004540,GO:0005102,GO:0005198,GO:0005488,GO:0005515,GO:0005575,GO:0005622,GO:0005623,GO:0005737,GO:0005829,GO:0006139,GO:0006355,GO:0006357,GO:0006401,GO:0006402,GO:0006417,GO:0006725,GO:0006807,GO:0006950,GO:0006974,GO:0006977,GO:0006996,GO:0007010,GO:0007017,GO:0007049,GO:0007051,GO:0007093,GO:0007154,GO:0007165,GO:0007275,GO:0007276,GO:0007281,GO:0007292,GO:0007346,GO:0008134,GO:0008150,GO:0008152,GO:0008408,GO:0009056,GO:0009057,GO:0009653,GO:0009790,GO:0009791,GO:0009792,GO:0009888,GO:0009889,GO:0009890,GO:0009892,GO:0009893,GO:0009894,GO:0009896,GO:0009966,GO:0009968,GO:0009987,GO:0010468,GO:0010556,GO:0010558,GO:0010564,GO:0010603,GO:0010604,GO:0010605,GO:0010606,GO:0010608,GO:0010629,GO:0010638,GO:0010646,GO:0010648,GO:0010948,GO:0016043,GO:0016070,GO:0016071,GO:0016441,GO:0016458,GO:0016787,GO:0016788,GO:0016796,GO:0016896,GO:0017148,GO:0019219,GO:0019222,GO:0019439,GO:0019904,GO:0019953,GO:0022402,GO:0022412,GO:0022414,GO:0023051,GO:0023052,GO:0023057,GO:0030014,GO:0030015,GO:0030154,GO:0030330,GO:0030331,GO:0030707,GO:0030855,GO:0030953,GO:0031047,GO:0031122,GO:0031323,GO:0031324,GO:0031325,GO:0031326,GO:0031327,GO:0031329,GO:0031331,GO:0031334,GO:0031570,GO:0031571,GO:0032268,GO:0032269,GO:0032501,GO:0032502,GO:0032504,GO:0032947,GO:0032991,GO:0033043,GO:0033143,GO:0033144,GO:0033146,GO:0033147,GO:0033554,GO:0034248,GO:0034249,GO:0034641,GO:0034655,GO:0035194,GO:0035195,GO:0035257,GO:0035258,GO:0035556,GO:0035770,GO:0036464,GO:0040001,GO:0040007,GO:0040029,GO:0042770,GO:0042974,GO:0043009,GO:0043170,GO:0043226,GO:0043228,GO:0043229,GO:0043232,GO:0043254,GO:0044087,GO:0044089,GO:0044237,GO:0044238,GO:0044248,GO:0044260,GO:0044265,GO:0044270,GO:0044424,GO:0044444,GO:0044464,GO:0044703,GO:0044773,GO:0044774,GO:0044783,GO:0044819,GO:0045786,GO:0045787,GO:0045892,GO:0045930,GO:0045934,GO:0045935,GO:0046483,GO:0046700,GO:0048385,GO:0048387,GO:0048468,GO:0048477,GO:0048518,GO:0048519,GO:0048522,GO:0048523,GO:0048583,GO:0048585,GO:0048589,GO:0048609,GO:0048646,GO:0048856,GO:0048869,GO:0050789,GO:0050793,GO:0050794,GO:0050896,GO:0051128,GO:0051130,GO:0051171,GO:0051172,GO:0051173,GO:0051179,GO:0051234,GO:0051239,GO:0051246,GO:0051248,GO:0051252,GO:0051253,GO:0051254,GO:0051293,GO:0051427,GO:0051640,GO:0051641,GO:0051649,GO:0051653,GO:0051656,GO:0051704,GO:0051716,GO:0051726,GO:0060211,GO:0060213,GO:0060255,GO:0060429,GO:0061013,GO:0061014,GO:0065007,GO:0070016,GO:0071156,GO:0071158,GO:0071704,GO:0071840,GO:0072331,GO:0072395,GO:0072401,GO:0072413,GO:0072422,GO:0072431,GO:0080090,GO:0090068,GO:0090304,GO:0090305,GO:0090501,GO:0090503,GO:0097435,GO:0140098,GO:1900151,GO:1900153,GO:1901360,GO:1901361,GO:1901575,GO:1901987,GO:1901988,GO:1901990,GO:1901991,GO:1902115,GO:1902117,GO:1902400,GO:1902402,GO:1902403,GO:1902679,GO:1902806,GO:1902807,GO:1902850,GO:1903047,GO:1903311,GO:1903313,GO:1903506,GO:1903507,GO:1990904,GO:2000036,GO:2000045,GO:2000112,GO:2000113,GO:2000134,GO:2001141
HiC_scaffold_17	AUGUSTUS	mRNA	24750621	24829483	0.97	+	.	ID=g8226.t4;Parent=g8226;em_target=29073.XP_008700793.1;em_score=5479.4;em_evalue=0.0;em_tcov=.;em_OGs=COG5103@1|root,KOG1831@2759|Eukaryota,38EGY@33154|Opisthokonta,3BGGB@33208|Metazoa,3D0C2@33213|Bilateria,481DV@7711|Chordata,4960T@7742|Vertebrata,3JB0F@40674|Mammalia,3EP24@33554|Carnivora;em_COG_cat=K;em_desc=CCR4-NOT transcription complex subunit 1;em_max_annot_lvl=33208|Metazoa;em_Preferred_name=CNOT1;em_KEGG_ko=ko:K12604;em_KEGG_Pathway=ko03018,map03018;em_BRITE=ko00000,ko00001,ko03019;em_PFAMs=CNOT1_CAF1_bind,CNOT1_HEAT,CNOT1_TTP_bind,DUF3819,Not1;em_GOs=GO:0000003,GO:0000075,GO:0000077,GO:0000122,GO:0000175,GO:0000226,GO:0000278,GO:0000288,GO:0000289,GO:0000932,GO:0000956,GO:0001701,GO:0001824,GO:0001825,GO:0001829,GO:0002064,GO:0002065,GO:0002066,GO:0002119,GO:0002164,GO:0003006,GO:0003674,GO:0003824,GO:0004518,GO:0004527,GO:0004532,GO:0004535,GO:0004540,GO:0005102,GO:0005198,GO:0005488,GO:0005515,GO:0005575,GO:0005622,GO:0005623,GO:0005737,GO:0005829,GO:0006139,GO:0006355,GO:0006357,GO:0006401,GO:0006402,GO:0006417,GO:0006725,GO:0006807,GO:0006950,GO:0006974,GO:0006977,GO:0006996,GO:0007010,GO:0007017,GO:0007049,GO:0007051,GO:0007093,GO:0007154,GO:0007165,GO:0007275,GO:0007276,GO:0007281,GO:0007292,GO:0007346,GO:0008134,GO:0008150,GO:0008152,GO:0008408,GO:0009056,GO:0009057,GO:0009653,GO:0009790,GO:0009791,GO:0009792,GO:0009888,GO:0009889,GO:0009890,GO:0009892,GO:0009893,GO:0009894,GO:0009896,GO:0009966,GO:0009968,GO:0009987,GO:0010468,GO:0010556,GO:0010558,GO:0010564,GO:0010603,GO:0010604,GO:0010605,GO:0010606,GO:0010608,GO:0010629,GO:0010638,GO:0010646,GO:0010648,GO:0010948,GO:0016043,GO:0016070,GO:0016071,GO:0016441,GO:0016458,GO:0016787,GO:0016788,GO:0016796,GO:0016896,GO:0017148,GO:0019219,GO:0019222,GO:0019439,GO:0019904,GO:0019953,GO:0022402,GO:0022412,GO:0022414,GO:0023051,GO:0023052,GO:0023057,GO:0030014,GO:0030015,GO:0030154,GO:0030330,GO:0030331,GO:0030707,GO:0030855,GO:0030953,GO:0031047,GO:0031122,GO:0031323,GO:0031324,GO:0031325,GO:0031326,GO:0031327,GO:0031329,GO:0031331,GO:0031334,GO:0031570,GO:0031571,GO:0032268,GO:0032269,GO:0032501,GO:0032502,GO:0032504,GO:0032947,GO:0032991,GO:0033043,GO:0033143,GO:0033144,GO:0033146,GO:0033147,GO:0033554,GO:0034248,GO:0034249,GO:0034641,GO:0034655,GO:0035194,GO:0035195,GO:0035257,GO:0035258,GO:0035556,GO:0035770,GO:0036464,GO:0040001,GO:0040007,GO:0040029,GO:0042770,GO:0042974,GO:0043009,GO:0043170,GO:0043226,GO:0043228,GO:0043229,GO:0043232,GO:0043254,GO:0044087,GO:0044089,GO:0044237,GO:0044238,GO:0044248,GO:0044260,GO:0044265,GO:0044270,GO:0044424,GO:0044444,GO:0044464,GO:0044703,GO:0044773,GO:0044774,GO:0044783,GO:0044819,GO:0045786,GO:0045787,GO:0045892,GO:0045930,GO:0045934,GO:0045935,GO:0046483,GO:0046700,GO:0048385,GO:0048387,GO:0048468,GO:0048477,GO:0048518,GO:0048519,GO:0048522,GO:0048523,GO:0048583,GO:0048585,GO:0048589,GO:0048609,GO:0048646,GO:0048856,GO:0048869,GO:0050789,GO:0050793,GO:0050794,GO:0050896,GO:0051128,GO:0051130,GO:0051171,GO:0051172,GO:0051173,GO:0051179,GO:0051234,GO:0051239,GO:0051246,GO:0051248,GO:0051252,GO:0051253,GO:0051254,GO:0051293,GO:0051427,GO:0051640,GO:0051641,GO:0051649,GO:0051653,GO:0051656,GO:0051704,GO:0051716,GO:0051726,GO:0060211,GO:0060213,GO:0060255,GO:0060429,GO:0061013,GO:0061014,GO:0065007,GO:0070016,GO:0071156,GO:0071158,GO:0071704,GO:0071840,GO:0072331,GO:0072395,GO:0072401,GO:0072413,GO:0072422,GO:0072431,GO:0080090,GO:0090068,GO:0090304,GO:0090305,GO:0090501,GO:0090503,GO:0097435,GO:0140098,GO:1900151,GO:1900153,GO:1901360,GO:1901361,GO:1901575,GO:1901987,GO:1901988,GO:1901990,GO:1901991,GO:1902115,GO:1902117,GO:1902400,GO:1902402,GO:1902403,GO:1902679,GO:1902806,GO:1902807,GO:1902850,GO:1903047,GO:1903311,GO:1903313,GO:1903506,GO:1903507,GO:1990904,GO:2000036,GO:2000045,GO:2000112,GO:2000113,GO:2000134,GO:2001141
HiC_scaffold_17	AUGUSTUS	mRNA	24750621	24829483	0.98	+	.	ID=g8226.t3;Parent=g8226;em_target=29073.XP_008700793.1;em_score=5494.6;em_evalue=0.0;em_tcov=.;em_OGs=COG5103@1|root,KOG1831@2759|Eukaryota,38EGY@33154|Opisthokonta,3BGGB@33208|Metazoa,3D0C2@33213|Bilateria,481DV@7711|Chordata,4960T@7742|Vertebrata,3JB0F@40674|Mammalia,3EP24@33554|Carnivora;em_COG_cat=K;em_desc=CCR4-NOT transcription complex subunit 1;em_max_annot_lvl=33208|Metazoa;em_Preferred_name=CNOT1;em_KEGG_ko=ko:K12604;em_KEGG_Pathway=ko03018,map03018;em_BRITE=ko00000,ko00001,ko03019;em_PFAMs=CNOT1_CAF1_bind,CNOT1_HEAT,CNOT1_TTP_bind,DUF3819,Not1;em_GOs=GO:0000003,GO:0000075,GO:0000077,GO:0000122,GO:0000175,GO:0000226,GO:0000278,GO:0000288,GO:0000289,GO:0000932,GO:0000956,GO:0001701,GO:0001824,GO:0001825,GO:0001829,GO:0002064,GO:0002065,GO:0002066,GO:0002119,GO:0002164,GO:0003006,GO:0003674,GO:0003824,GO:0004518,GO:0004527,GO:0004532,GO:0004535,GO:0004540,GO:0005102,GO:0005198,GO:0005488,GO:0005515,GO:0005575,GO:0005622,GO:0005623,GO:0005737,GO:0005829,GO:0006139,GO:0006355,GO:0006357,GO:0006401,GO:0006402,GO:0006417,GO:0006725,GO:0006807,GO:0006950,GO:0006974,GO:0006977,GO:0006996,GO:0007010,GO:0007017,GO:0007049,GO:0007051,GO:0007093,GO:0007154,GO:0007165,GO:0007275,GO:0007276,GO:0007281,GO:0007292,GO:0007346,GO:0008134,GO:0008150,GO:0008152,GO:0008408,GO:0009056,GO:0009057,GO:0009653,GO:0009790,GO:0009791,GO:0009792,GO:0009888,GO:0009889,GO:0009890,GO:0009892,GO:0009893,GO:0009894,GO:0009896,GO:0009966,GO:0009968,GO:0009987,GO:0010468,GO:0010556,GO:0010558,GO:0010564,GO:0010603,GO:0010604,GO:0010605,GO:0010606,GO:0010608,GO:0010629,GO:0010638,GO:0010646,GO:0010648,GO:0010948,GO:0016043,GO:0016070,GO:0016071,GO:0016441,GO:0016458,GO:0016787,GO:0016788,GO:0016796,GO:0016896,GO:0017148,GO:0019219,GO:0019222,GO:0019439,GO:0019904,GO:0019953,GO:0022402,GO:0022412,GO:0022414,GO:0023051,GO:0023052,GO:0023057,GO:0030014,GO:0030015,GO:0030154,GO:0030330,GO:0030331,GO:0030707,GO:0030855,GO:0030953,GO:0031047,GO:0031122,GO:0031323,GO:0031324,GO:0031325,GO:0031326,GO:0031327,GO:0031329,GO:0031331,GO:0031334,GO:0031570,GO:0031571,GO:0032268,GO:0032269,GO:0032501,GO:0032502,GO:0032504,GO:0032947,GO:0032991,GO:0033043,GO:0033143,GO:0033144,GO:0033146,GO:0033147,GO:0033554,GO:0034248,GO:0034249,GO:0034641,GO:0034655,GO:0035194,GO:0035195,GO:0035257,GO:0035258,GO:0035556,GO:0035770,GO:0036464,GO:0040001,GO:0040007,GO:0040029,GO:0042770,GO:0042974,GO:0043009,GO:0043170,GO:0043226,GO:0043228,GO:0043229,GO:0043232,GO:0043254,GO:0044087,GO:0044089,GO:0044237,GO:0044238,GO:0044248,GO:0044260,GO:0044265,GO:0044270,GO:0044424,GO:0044444,GO:0044464,GO:0044703,GO:0044773,GO:0044774,GO:0044783,GO:0044819,GO:0045786,GO:0045787,GO:0045892,GO:0045930,GO:0045934,GO:0045935,GO:0046483,GO:0046700,GO:0048385,GO:0048387,GO:0048468,GO:0048477,GO:0048518,GO:0048519,GO:0048522,GO:0048523,GO:0048583,GO:0048585,GO:0048589,GO:0048609,GO:0048646,GO:0048856,GO:0048869,GO:0050789,GO:0050793,GO:0050794,GO:0050896,GO:0051128,GO:0051130,GO:0051171,GO:0051172,GO:0051173,GO:0051179,GO:0051234,GO:0051239,GO:0051246,GO:0051248,GO:0051252,GO:0051253,GO:0051254,GO:0051293,GO:0051427,GO:0051640,GO:0051641,GO:0051649,GO:0051653,GO:0051656,GO:0051704,GO:0051716,GO:0051726,GO:0060211,GO:0060213,GO:0060255,GO:0060429,GO:0061013,GO:0061014,GO:0065007,GO:0070016,GO:0071156,GO:0071158,GO:0071704,GO:0071840,GO:0072331,GO:0072395,GO:0072401,GO:0072413,GO:0072422,GO:0072431,GO:0080090,GO:0090068,GO:0090304,GO:0090305,GO:0090501,GO:0090503,GO:0097435,GO:0140098,GO:1900151,GO:1900153,GO:1901360,GO:1901361,GO:1901575,GO:1901987,GO:1901988,GO:1901990,GO:1901991,GO:1902115,GO:1902117,GO:1902400,GO:1902402,GO:1902403,GO:1902679,GO:1902806,GO:1902807,GO:1902850,GO:1903047,GO:1903311,GO:1903313,GO:1903506,GO:1903507,GO:1990904,GO:2000036,GO:2000045,GO:2000112,GO:2000113,GO:2000134,GO:2001141
HiC_scaffold_17	AUGUSTUS	mRNA	24750621	24829483	0.99	+	.	ID=g8226.t2;Parent=g8226;em_target=9668.ENSMPUP00000004790;em_score=5488.4;em_evalue=0.0;em_tcov=.;em_OGs=COG5103@1|root,KOG1831@2759|Eukaryota,38EGY@33154|Opisthokonta,3BGGB@33208|Metazoa,3D0C2@33213|Bilateria,481DV@7711|Chordata,4960T@7742|Vertebrata,3JB0F@40674|Mammalia,3EP24@33554|Carnivora;em_COG_cat=K;em_desc=CCR4-NOT transcription complex subunit 1;em_max_annot_lvl=33208|Metazoa;em_Preferred_name=CNOT1;em_KEGG_ko=ko:K12604;em_KEGG_Pathway=ko03018,map03018;em_BRITE=ko00000,ko00001,ko03019;em_PFAMs=CNOT1_CAF1_bind,CNOT1_HEAT,CNOT1_TTP_bind,DUF3819,Not1;em_GOs=GO:0000003,GO:0000075,GO:0000077,GO:0000122,GO:0000175,GO:0000226,GO:0000278,GO:0000288,GO:0000289,GO:0000932,GO:0000956,GO:0001701,GO:0001824,GO:0001825,GO:0001829,GO:0002064,GO:0002065,GO:0002066,GO:0002119,GO:0002164,GO:0003006,GO:0003674,GO:0003824,GO:0004518,GO:0004527,GO:0004532,GO:0004535,GO:0004540,GO:0005102,GO:0005198,GO:0005488,GO:0005515,GO:0005575,GO:0005622,GO:0005623,GO:0005737,GO:0005829,GO:0006139,GO:0006355,GO:0006357,GO:0006401,GO:0006402,GO:0006417,GO:0006725,GO:0006807,GO:0006950,GO:0006974,GO:0006977,GO:0006996,GO:0007010,GO:0007017,GO:0007049,GO:0007051,GO:0007093,GO:0007154,GO:0007165,GO:0007275,GO:0007276,GO:0007281,GO:0007292,GO:0007346,GO:0008134,GO:0008150,GO:0008152,GO:0008408,GO:0009056,GO:0009057,GO:0009653,GO:0009790,GO:0009791,GO:0009792,GO:0009888,GO:0009889,GO:0009890,GO:0009892,GO:0009893,GO:0009894,GO:0009896,GO:0009966,GO:0009968,GO:0009987,GO:0010468,GO:0010556,GO:0010558,GO:0010564,GO:0010603,GO:0010604,GO:0010605,GO:0010606,GO:0010608,GO:0010629,GO:0010638,GO:0010646,GO:0010648,GO:0010948,GO:0016043,GO:0016070,GO:0016071,GO:0016441,GO:0016458,GO:0016787,GO:0016788,GO:0016796,GO:0016896,GO:0017148,GO:0019219,GO:0019222,GO:0019439,GO:0019904,GO:0019953,GO:0022402,GO:0022412,GO:0022414,GO:0023051,GO:0023052,GO:0023057,GO:0030014,GO:0030015,GO:0030154,GO:0030330,GO:0030331,GO:0030707,GO:0030855,GO:0030953,GO:0031047,GO:0031122,GO:0031323,GO:0031324,GO:0031325,GO:0031326,GO:0031327,GO:0031329,GO:0031331,GO:0031334,GO:0031570,GO:0031571,GO:0032268,GO:0032269,GO:0032501,GO:0032502,GO:0032504,GO:0032947,GO:0032991,GO:0033043,GO:0033143,GO:0033144,GO:0033146,GO:0033147,GO:0033554,GO:0034248,GO:0034249,GO:0034641,GO:0034655,GO:0035194,GO:0035195,GO:0035257,GO:0035258,GO:0035556,GO:0035770,GO:0036464,GO:0040001,GO:0040007,GO:0040029,GO:0042770,GO:0042974,GO:0043009,GO:0043170,GO:0043226,GO:0043228,GO:0043229,GO:0043232,GO:0043254,GO:0044087,GO:0044089,GO:0044237,GO:0044238,GO:0044248,GO:0044260,GO:0044265,GO:0044270,GO:0044424,GO:0044444,GO:0044464,GO:0044703,GO:0044773,GO:0044774,GO:0044783,GO:0044819,GO:0045786,GO:0045787,GO:0045892,GO:0045930,GO:0045934,GO:0045935,GO:0046483,GO:0046700,GO:0048385,GO:0048387,GO:0048468,GO:0048477,GO:0048518,GO:0048519,GO:0048522,GO:0048523,GO:0048583,GO:0048585,GO:0048589,GO:0048609,GO:0048646,GO:0048856,GO:0048869,GO:0050789,GO:0050793,GO:0050794,GO:0050896,GO:0051128,GO:0051130,GO:0051171,GO:0051172,GO:0051173,GO:0051179,GO:0051234,GO:0051239,GO:0051246,GO:0051248,GO:0051252,GO:0051253,GO:0051254,GO:0051293,GO:0051427,GO:0051640,GO:0051641,GO:0051649,GO:0051653,GO:0051656,GO:0051704,GO:0051716,GO:0051726,GO:0060211,GO:0060213,GO:0060255,GO:0060429,GO:0061013,GO:0061014,GO:0065007,GO:0070016,GO:0071156,GO:0071158,GO:0071704,GO:0071840,GO:0072331,GO:0072395,GO:0072401,GO:0072413,GO:0072422,GO:0072431,GO:0080090,GO:0090068,GO:0090304,GO:0090305,GO:0090501,GO:0090503,GO:0097435,GO:0140098,GO:1900151,GO:1900153,GO:1901360,GO:1901361,GO:1901575,GO:1901987,GO:1901988,GO:1901990,GO:1901991,GO:1902115,GO:1902117,GO:1902400,GO:1902402,GO:1902403,GO:1902679,GO:1902806,GO:1902807,GO:1902850,GO:1903047,GO:1903311,GO:1903313,GO:1903506,GO:1903507,GO:1990904,GO:2000036,GO:2000045,GO:2000112,GO:2000113,GO:2000134,GO:2001141
HiC_scaffold_17	AUGUSTUS	mRNA	24750621	24829483	1.0	+	.	ID=g8226.t1;Parent=g8226;em_target=29073.XP_008700793.1;em_score=5502.4;em_evalue=0.0;em_tcov=.;em_OGs=COG5103@1|root,KOG1831@2759|Eukaryota,38EGY@33154|Opisthokonta,3BGGB@33208|Metazoa,3D0C2@33213|Bilateria,481DV@7711|Chordata,4960T@7742|Vertebrata,3JB0F@40674|Mammalia,3EP24@33554|Carnivora;em_COG_cat=K;em_desc=CCR4-NOT transcription complex subunit 1;em_max_annot_lvl=33208|Metazoa;em_Preferred_name=CNOT1;em_KEGG_ko=ko:K12604;em_KEGG_Pathway=ko03018,map03018;em_BRITE=ko00000,ko00001,ko03019;em_PFAMs=CNOT1_CAF1_bind,CNOT1_HEAT,CNOT1_TTP_bind,DUF3819,Not1;em_GOs=GO:0000003,GO:0000075,GO:0000077,GO:0000122,GO:0000175,GO:0000226,GO:0000278,GO:0000288,GO:0000289,GO:0000932,GO:0000956,GO:0001701,GO:0001824,GO:0001825,GO:0001829,GO:0002064,GO:0002065,GO:0002066,GO:0002119,GO:0002164,GO:0003006,GO:0003674,GO:0003824,GO:0004518,GO:0004527,GO:0004532,GO:0004535,GO:0004540,GO:0005102,GO:0005198,GO:0005488,GO:0005515,GO:0005575,GO:0005622,GO:0005623,GO:0005737,GO:0005829,GO:0006139,GO:0006355,GO:0006357,GO:0006401,GO:0006402,GO:0006417,GO:0006725,GO:0006807,GO:0006950,GO:0006974,GO:0006977,GO:0006996,GO:0007010,GO:0007017,GO:0007049,GO:0007051,GO:0007093,GO:0007154,GO:0007165,GO:0007275,GO:0007276,GO:0007281,GO:0007292,GO:0007346,GO:0008134,GO:0008150,GO:0008152,GO:0008408,GO:0009056,GO:0009057,GO:0009653,GO:0009790,GO:0009791,GO:0009792,GO:0009888,GO:0009889,GO:0009890,GO:0009892,GO:0009893,GO:0009894,GO:0009896,GO:0009966,GO:0009968,GO:0009987,GO:0010468,GO:0010556,GO:0010558,GO:0010564,GO:0010603,GO:0010604,GO:0010605,GO:0010606,GO:0010608,GO:0010629,GO:0010638,GO:0010646,GO:0010648,GO:0010948,GO:0016043,GO:0016070,GO:0016071,GO:0016441,GO:0016458,GO:0016787,GO:0016788,GO:0016796,GO:0016896,GO:0017148,GO:0019219,GO:0019222,GO:0019439,GO:0019904,GO:0019953,GO:0022402,GO:0022412,GO:0022414,GO:0023051,GO:0023052,GO:0023057,GO:0030014,GO:0030015,GO:0030154,GO:0030330,GO:0030331,GO:0030707,GO:0030855,GO:0030953,GO:0031047,GO:0031122,GO:0031323,GO:0031324,GO:0031325,GO:0031326,GO:0031327,GO:0031329,GO:0031331,GO:0031334,GO:0031570,GO:0031571,GO:0032268,GO:0032269,GO:0032501,GO:0032502,GO:0032504,GO:0032947,GO:0032991,GO:0033043,GO:0033143,GO:0033144,GO:0033146,GO:0033147,GO:0033554,GO:0034248,GO:0034249,GO:0034641,GO:0034655,GO:0035194,GO:0035195,GO:0035257,GO:0035258,GO:0035556,GO:0035770,GO:0036464,GO:0040001,GO:0040007,GO:0040029,GO:0042770,GO:0042974,GO:0043009,GO:0043170,GO:0043226,GO:0043228,GO:0043229,GO:0043232,GO:0043254,GO:0044087,GO:0044089,GO:0044237,GO:0044238,GO:0044248,GO:0044260,GO:0044265,GO:0044270,GO:0044424,GO:0044444,GO:0044464,GO:0044703,GO:0044773,GO:0044774,GO:0044783,GO:0044819,GO:0045786,GO:0045787,GO:0045892,GO:0045930,GO:0045934,GO:0045935,GO:0046483,GO:0046700,GO:0048385,GO:0048387,GO:0048468,GO:0048477,GO:0048518,GO:0048519,GO:0048522,GO:0048523,GO:0048583,GO:0048585,GO:0048589,GO:0048609,GO:0048646,GO:0048856,GO:0048869,GO:0050789,GO:0050793,GO:0050794,GO:0050896,GO:0051128,GO:0051130,GO:0051171,GO:0051172,GO:0051173,GO:0051179,GO:0051234,GO:0051239,GO:0051246,GO:0051248,GO:0051252,GO:0051253,GO:0051254,GO:0051293,GO:0051427,GO:0051640,GO:0051641,GO:0051649,GO:0051653,GO:0051656,GO:0051704,GO:0051716,GO:0051726,GO:0060211,GO:0060213,GO:0060255,GO:0060429,GO:0061013,GO:0061014,GO:0065007,GO:0070016,GO:0071156,GO:0071158,GO:0071704,GO:0071840,GO:0072331,GO:0072395,GO:0072401,GO:0072413,GO:0072422,GO:0072431,GO:0080090,GO:0090068,GO:0090304,GO:0090305,GO:0090501,GO:0090503,GO:0097435,GO:0140098,GO:1900151,GO:1900153,GO:1901360,GO:1901361,GO:1901575,GO:1901987,GO:1901988,GO:1901990,GO:1901991,GO:1902115,GO:1902117,GO:1902400,GO:1902402,GO:1902403,GO:1902679,GO:1902806,GO:1902807,GO:1902850,GO:1903047,GO:1903311,GO:1903313,GO:1903506,GO:1903507,GO:1990904,GO:2000036,GO:2000045,GO:2000112,GO:2000113,GO:2000134,GO:2001141
HiC_scaffold_17	AUGUSTUS	intron	24750723	24764451	1.0	+	.	ID=g8226.t1.intron1;Parent=g8226.t1
HiC_scaffold_17	AUGUSTUS	intron	24750723	24764451	1.0	+	.	ID=g8226.t2.intron1;Parent=g8226.t2
HiC_scaffold_17	AUGUSTUS	intron	24750723	24764451	1.0	+	.	ID=g8226.t3.intron1;Parent=g8226.t3
HiC_scaffold_17	AUGUSTUS	intron	24750723	24764451	1.0	+	.	ID=g8226.t4.intron1;Parent=g8226.t4
HiC_scaffold_17	gmst	intron	24750723	24764451	589.686306	+	0	ID=g8226.t6.intron1;Parent=g8226.t6
HiC_scaffold_17	gmst	intron	24750723	24764451	590.326521	+	0	ID=g8226.t5.intron1;Parent=g8226.t5
HiC_scaffold_17	AUGUSTUS	exon	24764452	24764559	.	+	.	ID=g8226.t1.exon2;Parent=g8226.t1
HiC_scaffold_17	AUGUSTUS	exon	24764452	24764559	.	+	.	ID=g8226.t2.exon2;Parent=g8226.t2
HiC_scaffold_17	AUGUSTUS	exon	24764452	24764559	.	+	.	ID=g8226.t3.exon2;Parent=g8226.t3
HiC_scaffold_17	AUGUSTUS	exon	24764452	24764559	.	+	.	ID=g8226.t4.exon2;Parent=g8226.t4
HiC_scaffold_17	AUGUSTUS	CDS	24764452	24764559	1.0	+	0	ID=g8226.t1.CDS2;Parent=g8226.t1
HiC_scaffold_17	AUGUSTUS	CDS	24764452	24764559	1.0	+	0	ID=g8226.t2.CDS2;Parent=g8226.t2
HiC_scaffold_17	AUGUSTUS	CDS	24764452	24764559	1.0	+	0	ID=g8226.t3.CDS2;Parent=g8226.t3
HiC_scaffold_17	AUGUSTUS	CDS	24764452	24764559	1.0	+	0	ID=g8226.t4.CDS2;Parent=g8226.t4
HiC_scaffold_17	gmst	CDS	24764452	24764559	589.686306	+	0	ID=g8226.t6.CDS2;Parent=g8226.t6
HiC_scaffold_17	gmst	exon	24764452	24764559	589.686306	+	0	ID=g8226.t6.exon2;Parent=g8226.t6
HiC_scaffold_17	gmst	CDS	24764452	24764559	590.326521	+	0	ID=g8226.t5.CDS2;Parent=g8226.t5
HiC_scaffold_17	gmst	exon	24764452	24764559	590.326521	+	0	ID=g8226.t5.exon2;Parent=g8226.t5
HiC_scaffold_17	AUGUSTUS	intron	24764560	24765116	1.0	+	.	ID=g8226.t1.intron2;Parent=g8226.t1
HiC_scaffold_17	AUGUSTUS	intron	24764560	24765116	1.0	+	.	ID=g8226.t2.intron2;Parent=g8226.t2
HiC_scaffold_17	AUGUSTUS	intron	24764560	24765116	1.0	+	.	ID=g8226.t3.intron2;Parent=g8226.t3
HiC_scaffold_17	AUGUSTUS	intron	24764560	24765116	1.0	+	.	ID=g8226.t4.intron2;Parent=g8226.t4
HiC_scaffold_17	gmst	intron	24764560	24765116	589.686306	+	0	ID=g8226.t6.intron2;Parent=g8226.t6
HiC_scaffold_17	gmst	intron	24764560	24765116	590.326521	+	0	ID=g8226.t5.intron2;Parent=g8226.t5
HiC_scaffold_17	AUGUSTUS	exon	24765117	24765215	.	+	.	ID=g8226.t1.exon3;Parent=g8226.t1
HiC_scaffold_17	AUGUSTUS	exon	24765117	24765215	.	+	.	ID=g8226.t2.exon3;Parent=g8226.t2
HiC_scaffold_17	AUGUSTUS	exon	24765117	24765215	.	+	.	ID=g8226.t3.exon3;Parent=g8226.t3
HiC_scaffold_17	AUGUSTUS	exon	24765117	24765215	.	+	.	ID=g8226.t4.exon3;Parent=g8226.t4
HiC_scaffold_17	AUGUSTUS	CDS	24765117	24765215	1.0	+	0	ID=g8226.t1.CDS3;Parent=g8226.t1
HiC_scaffold_17	AUGUSTUS	CDS	24765117	24765215	1.0	+	0	ID=g8226.t2.CDS3;Parent=g8226.t2
HiC_scaffold_17	AUGUSTUS	CDS	24765117	24765215	1.0	+	0	ID=g8226.t3.CDS3;Parent=g8226.t3
HiC_scaffold_17	AUGUSTUS	CDS	24765117	24765215	1.0	+	0	ID=g8226.t4.CDS3;Parent=g8226.t4
HiC_scaffold_17	gmst	CDS	24765117	24765215	589.686306	+	0	ID=g8226.t6.CDS3;Parent=g8226.t6
HiC_scaffold_17	gmst	exon	24765117	24765215	589.686306	+	0	ID=g8226.t6.exon3;Parent=g8226.t6
HiC_scaffold_17	gmst	CDS	24765117	24765215	590.326521	+	0	ID=g8226.t5.CDS3;Parent=g8226.t5
HiC_scaffold_17	gmst	exon	24765117	24765215	590.326521	+	0	ID=g8226.t5.exon3;Parent=g8226.t5
HiC_scaffold_17	AUGUSTUS	intron	24765216	24765580	1.0	+	.	ID=g8226.t1.intron3;Parent=g8226.t1
HiC_scaffold_17	AUGUSTUS	intron	24765216	24765580	1.0	+	.	ID=g8226.t2.intron3;Parent=g8226.t2
HiC_scaffold_17	AUGUSTUS	intron	24765216	24765580	1.0	+	.	ID=g8226.t3.intron3;Parent=g8226.t3
HiC_scaffold_17	AUGUSTUS	intron	24765216	24765580	1.0	+	.	ID=g8226.t4.intron3;Parent=g8226.t4
HiC_scaffold_17	gmst	intron	24765216	24765580	589.686306	+	0	ID=g8226.t6.intron3;Parent=g8226.t6
HiC_scaffold_17	gmst	intron	24765216	24765580	590.326521	+	0	ID=g8226.t5.intron3;Parent=g8226.t5
HiC_scaffold_17	AUGUSTUS	exon	24765581	24765649	.	+	.	ID=g8226.t1.exon4;Parent=g8226.t1
HiC_scaffold_17	AUGUSTUS	exon	24765581	24765649	.	+	.	ID=g8226.t2.exon4;Parent=g8226.t2
HiC_scaffold_17	AUGUSTUS	exon	24765581	24765649	.	+	.	ID=g8226.t3.exon4;Parent=g8226.t3
HiC_scaffold_17	AUGUSTUS	exon	24765581	24765649	.	+	.	ID=g8226.t4.exon4;Parent=g8226.t4
HiC_scaffold_17	AUGUSTUS	CDS	24765581	24765649	1.0	+	0	ID=g8226.t1.CDS4;Parent=g8226.t1
HiC_scaffold_17	AUGUSTUS	CDS	24765581	24765649	1.0	+	0	ID=g8226.t2.CDS4;Parent=g8226.t2
HiC_scaffold_17	AUGUSTUS	CDS	24765581	24765649	1.0	+	0	ID=g8226.t3.CDS4;Parent=g8226.t3
HiC_scaffold_17	AUGUSTUS	CDS	24765581	24765649	1.0	+	0	ID=g8226.t4.CDS4;Parent=g8226.t4
HiC_scaffold_17	gmst	CDS	24765581	24765649	589.686306	+	0	ID=g8226.t6.CDS4;Parent=g8226.t6
HiC_scaffold_17	gmst	exon	24765581	24765649	589.686306	+	0	ID=g8226.t6.exon4;Parent=g8226.t6
HiC_scaffold_17	gmst	CDS	24765581	24765649	590.326521	+	0	ID=g8226.t5.CDS4;Parent=g8226.t5
HiC_scaffold_17	gmst	exon	24765581	24765649	590.326521	+	0	ID=g8226.t5.exon4;Parent=g8226.t5
HiC_scaffold_17	AUGUSTUS	intron	24765650	24765735	1.0	+	.	ID=g8226.t1.intron4;Parent=g8226.t1
HiC_scaffold_17	AUGUSTUS	intron	24765650	24765735	1.0	+	.	ID=g8226.t2.intron4;Parent=g8226.t2
HiC_scaffold_17	AUGUSTUS	intron	24765650	24765735	1.0	+	.	ID=g8226.t3.intron4;Parent=g8226.t3
HiC_scaffold_17	AUGUSTUS	intron	24765650	24765735	1.0	+	.	ID=g8226.t4.intron4;Parent=g8226.t4
HiC_scaffold_17	gmst	intron	24765650	24765735	589.686306	+	0	ID=g8226.t6.intron4;Parent=g8226.t6
HiC_scaffold_17	gmst	intron	24765650	24765735	590.326521	+	0	ID=g8226.t5.intron4;Parent=g8226.t5
HiC_scaffold_17	AUGUSTUS	exon	24765736	24765790	.	+	.	ID=g8226.t1.exon5;Parent=g8226.t1
HiC_scaffold_17	AUGUSTUS	exon	24765736	24765790	.	+	.	ID=g8226.t2.exon5;Parent=g8226.t2
HiC_scaffold_17	AUGUSTUS	exon	24765736	24765790	.	+	.	ID=g8226.t3.exon5;Parent=g8226.t3
HiC_scaffold_17	AUGUSTUS	exon	24765736	24765790	.	+	.	ID=g8226.t4.exon5;Parent=g8226.t4
HiC_scaffold_17	AUGUSTUS	CDS	24765736	24765790	1.0	+	0	ID=g8226.t1.CDS5;Parent=g8226.t1
HiC_scaffold_17	AUGUSTUS	CDS	24765736	24765790	1.0	+	0	ID=g8226.t2.CDS5;Parent=g8226.t2
HiC_scaffold_17	AUGUSTUS	CDS	24765736	24765790	1.0	+	0	ID=g8226.t3.CDS5;Parent=g8226.t3
HiC_scaffold_17	AUGUSTUS	CDS	24765736	24765790	1.0	+	0	ID=g8226.t4.CDS5;Parent=g8226.t4
HiC_scaffold_17	gmst	CDS	24765736	24765790	589.686306	+	0	ID=g8226.t6.CDS5;Parent=g8226.t6
HiC_scaffold_17	gmst	exon	24765736	24765790	589.686306	+	0	ID=g8226.t6.exon5;Parent=g8226.t6
HiC_scaffold_17	gmst	CDS	24765736	24765790	590.326521	+	0	ID=g8226.t5.CDS5;Parent=g8226.t5
HiC_scaffold_17	gmst	exon	24765736	24765790	590.326521	+	0	ID=g8226.t5.exon5;Parent=g8226.t5
HiC_scaffold_17	AUGUSTUS	intron	24765791	24766042	1.0	+	.	ID=g8226.t1.intron5;Parent=g8226.t1
HiC_scaffold_17	AUGUSTUS	intron	24765791	24766042	1.0	+	.	ID=g8226.t2.intron5;Parent=g8226.t2
HiC_scaffold_17	AUGUSTUS	intron	24765791	24766042	1.0	+	.	ID=g8226.t3.intron5;Parent=g8226.t3
HiC_scaffold_17	AUGUSTUS	intron	24765791	24766042	1.0	+	.	ID=g8226.t4.intron5;Parent=g8226.t4
HiC_scaffold_17	gmst	intron	24765791	24766042	589.686306	+	0	ID=g8226.t6.intron5;Parent=g8226.t6
HiC_scaffold_17	gmst	intron	24765791	24766042	590.326521	+	0	ID=g8226.t5.intron5;Parent=g8226.t5
HiC_scaffold_17	AUGUSTUS	exon	24766043	24766246	.	+	.	ID=g8226.t1.exon6;Parent=g8226.t1
HiC_scaffold_17	AUGUSTUS	exon	24766043	24766246	.	+	.	ID=g8226.t2.exon6;Parent=g8226.t2
HiC_scaffold_17	AUGUSTUS	exon	24766043	24766246	.	+	.	ID=g8226.t3.exon6;Parent=g8226.t3
HiC_scaffold_17	AUGUSTUS	exon	24766043	24766246	.	+	.	ID=g8226.t4.exon6;Parent=g8226.t4
HiC_scaffold_17	AUGUSTUS	CDS	24766043	24766246	0.99	+	2	ID=g8226.t2.CDS6;Parent=g8226.t2
HiC_scaffold_17	AUGUSTUS	CDS	24766043	24766246	0.99	+	2	ID=g8226.t3.CDS6;Parent=g8226.t3
HiC_scaffold_17	AUGUSTUS	CDS	24766043	24766246	0.99	+	2	ID=g8226.t4.CDS6;Parent=g8226.t4
HiC_scaffold_17	AUGUSTUS	CDS	24766043	24766246	1.0	+	2	ID=g8226.t1.CDS6;Parent=g8226.t1
HiC_scaffold_17	gmst	CDS	24766043	24766246	589.686306	+	2	ID=g8226.t6.CDS6;Parent=g8226.t6
HiC_scaffold_17	gmst	exon	24766043	24766246	589.686306	+	2	ID=g8226.t6.exon6;Parent=g8226.t6
HiC_scaffold_17	gmst	CDS	24766043	24766246	590.326521	+	2	ID=g8226.t5.CDS6;Parent=g8226.t5
HiC_scaffold_17	gmst	exon	24766043	24766246	590.326521	+	2	ID=g8226.t5.exon6;Parent=g8226.t5
HiC_scaffold_17	AUGUSTUS	intron	24766247	24767650	1.0	+	.	ID=g8226.t1.intron6;Parent=g8226.t1
HiC_scaffold_17	AUGUSTUS	intron	24766247	24767650	1.0	+	.	ID=g8226.t2.intron6;Parent=g8226.t2
HiC_scaffold_17	AUGUSTUS	intron	24766247	24767650	1.0	+	.	ID=g8226.t3.intron6;Parent=g8226.t3
HiC_scaffold_17	AUGUSTUS	intron	24766247	24767650	1.0	+	.	ID=g8226.t4.intron6;Parent=g8226.t4
HiC_scaffold_17	gmst	intron	24766247	24767650	589.686306	+	0	ID=g8226.t6.intron6;Parent=g8226.t6
HiC_scaffold_17	gmst	intron	24766247	24767650	590.326521	+	0	ID=g8226.t5.intron6;Parent=g8226.t5
HiC_scaffold_17	AUGUSTUS	exon	24767651	24767819	.	+	.	ID=g8226.t1.exon7;Parent=g8226.t1
HiC_scaffold_17	AUGUSTUS	exon	24767651	24767819	.	+	.	ID=g8226.t2.exon7;Parent=g8226.t2
HiC_scaffold_17	AUGUSTUS	exon	24767651	24767819	.	+	.	ID=g8226.t3.exon7;Parent=g8226.t3
HiC_scaffold_17	AUGUSTUS	exon	24767651	24767819	.	+	.	ID=g8226.t4.exon7;Parent=g8226.t4
HiC_scaffold_17	AUGUSTUS	CDS	24767651	24767819	1.0	+	2	ID=g8226.t1.CDS7;Parent=g8226.t1
HiC_scaffold_17	AUGUSTUS	CDS	24767651	24767819	1.0	+	2	ID=g8226.t2.CDS7;Parent=g8226.t2
HiC_scaffold_17	AUGUSTUS	CDS	24767651	24767819	1.0	+	2	ID=g8226.t3.CDS7;Parent=g8226.t3
HiC_scaffold_17	AUGUSTUS	CDS	24767651	24767819	1.0	+	2	ID=g8226.t4.CDS7;Parent=g8226.t4
HiC_scaffold_17	gmst	CDS	24767651	24767819	589.686306	+	2	ID=g8226.t6.CDS7;Parent=g8226.t6
HiC_scaffold_17	gmst	exon	24767651	24767819	589.686306	+	2	ID=g8226.t6.exon7;Parent=g8226.t6
HiC_scaffold_17	gmst	CDS	24767651	24767819	590.326521	+	2	ID=g8226.t5.CDS7;Parent=g8226.t5
HiC_scaffold_17	gmst	exon	24767651	24767819	590.326521	+	2	ID=g8226.t5.exon7;Parent=g8226.t5
HiC_scaffold_17	AUGUSTUS	intron	24767820	24770125	1.0	+	.	ID=g8226.t1.intron7;Parent=g8226.t1
HiC_scaffold_17	AUGUSTUS	intron	24767820	24770125	1.0	+	.	ID=g8226.t2.intron7;Parent=g8226.t2
HiC_scaffold_17	AUGUSTUS	intron	24767820	24770125	1.0	+	.	ID=g8226.t3.intron7;Parent=g8226.t3
HiC_scaffold_17	AUGUSTUS	intron	24767820	24770125	1.0	+	.	ID=g8226.t4.intron7;Parent=g8226.t4
HiC_scaffold_17	gmst	intron	24767820	24770125	589.686306	+	0	ID=g8226.t6.intron7;Parent=g8226.t6
HiC_scaffold_17	gmst	intron	24767820	24770125	590.326521	+	0	ID=g8226.t5.intron7;Parent=g8226.t5
HiC_scaffold_17	AUGUSTUS	exon	24770126	24770252	.	+	.	ID=g8226.t1.exon8;Parent=g8226.t1
HiC_scaffold_17	AUGUSTUS	exon	24770126	24770252	.	+	.	ID=g8226.t2.exon8;Parent=g8226.t2
HiC_scaffold_17	AUGUSTUS	exon	24770126	24770252	.	+	.	ID=g8226.t3.exon8;Parent=g8226.t3
HiC_scaffold_17	AUGUSTUS	exon	24770126	24770252	.	+	.	ID=g8226.t4.exon8;Parent=g8226.t4
HiC_scaffold_17	AUGUSTUS	CDS	24770126	24770252	1.0	+	1	ID=g8226.t1.CDS8;Parent=g8226.t1
HiC_scaffold_17	AUGUSTUS	CDS	24770126	24770252	1.0	+	1	ID=g8226.t2.CDS8;Parent=g8226.t2
HiC_scaffold_17	AUGUSTUS	CDS	24770126	24770252	1.0	+	1	ID=g8226.t3.CDS8;Parent=g8226.t3
HiC_scaffold_17	AUGUSTUS	CDS	24770126	24770252	1.0	+	1	ID=g8226.t4.CDS8;Parent=g8226.t4
HiC_scaffold_17	gmst	CDS	24770126	24770252	589.686306	+	1	ID=g8226.t6.CDS8;Parent=g8226.t6
HiC_scaffold_17	gmst	exon	24770126	24770252	589.686306	+	1	ID=g8226.t6.exon8;Parent=g8226.t6
HiC_scaffold_17	gmst	CDS	24770126	24770252	590.326521	+	1	ID=g8226.t5.CDS8;Parent=g8226.t5
HiC_scaffold_17	gmst	exon	24770126	24770252	590.326521	+	1	ID=g8226.t5.exon8;Parent=g8226.t5
HiC_scaffold_17	AUGUSTUS	intron	24770253	24770400	1.0	+	.	ID=g8226.t1.intron8;Parent=g8226.t1
HiC_scaffold_17	AUGUSTUS	intron	24770253	24770400	1.0	+	.	ID=g8226.t2.intron8;Parent=g8226.t2
HiC_scaffold_17	AUGUSTUS	intron	24770253	24770400	1.0	+	.	ID=g8226.t3.intron8;Parent=g8226.t3
HiC_scaffold_17	AUGUSTUS	intron	24770253	24770400	1.0	+	.	ID=g8226.t4.intron8;Parent=g8226.t4
HiC_scaffold_17	gmst	intron	24770253	24770400	589.686306	+	0	ID=g8226.t6.intron8;Parent=g8226.t6
HiC_scaffold_17	gmst	intron	24770253	24770400	590.326521	+	0	ID=g8226.t5.intron8;Parent=g8226.t5
HiC_scaffold_17	AUGUSTUS	exon	24770401	24770511	.	+	.	ID=g8226.t1.exon9;Parent=g8226.t1
HiC_scaffold_17	AUGUSTUS	exon	24770401	24770511	.	+	.	ID=g8226.t2.exon9;Parent=g8226.t2
HiC_scaffold_17	AUGUSTUS	exon	24770401	24770511	.	+	.	ID=g8226.t3.exon9;Parent=g8226.t3
HiC_scaffold_17	AUGUSTUS	exon	24770401	24770511	.	+	.	ID=g8226.t4.exon9;Parent=g8226.t4
HiC_scaffold_17	AUGUSTUS	CDS	24770401	24770511	1.0	+	0	ID=g8226.t1.CDS9;Parent=g8226.t1
HiC_scaffold_17	AUGUSTUS	CDS	24770401	24770511	1.0	+	0	ID=g8226.t2.CDS9;Parent=g8226.t2
HiC_scaffold_17	AUGUSTUS	CDS	24770401	24770511	1.0	+	0	ID=g8226.t3.CDS9;Parent=g8226.t3
HiC_scaffold_17	AUGUSTUS	CDS	24770401	24770511	1.0	+	0	ID=g8226.t4.CDS9;Parent=g8226.t4
HiC_scaffold_17	gmst	CDS	24770401	24770511	589.686306	+	0	ID=g8226.t6.CDS9;Parent=g8226.t6
HiC_scaffold_17	gmst	exon	24770401	24770511	589.686306	+	0	ID=g8226.t6.exon9;Parent=g8226.t6
HiC_scaffold_17	gmst	CDS	24770401	24770511	590.326521	+	0	ID=g8226.t5.CDS9;Parent=g8226.t5
HiC_scaffold_17	gmst	exon	24770401	24770511	590.326521	+	0	ID=g8226.t5.exon9;Parent=g8226.t5
HiC_scaffold_17	AUGUSTUS	intron	24770512	24774069	1.0	+	.	ID=g8226.t1.intron9;Parent=g8226.t1
HiC_scaffold_17	AUGUSTUS	intron	24770512	24774069	1.0	+	.	ID=g8226.t2.intron9;Parent=g8226.t2
HiC_scaffold_17	AUGUSTUS	intron	24770512	24774069	1.0	+	.	ID=g8226.t3.intron9;Parent=g8226.t3
HiC_scaffold_17	AUGUSTUS	intron	24770512	24774069	1.0	+	.	ID=g8226.t4.intron9;Parent=g8226.t4
HiC_scaffold_17	gmst	intron	24770512	24774069	589.686306	+	0	ID=g8226.t6.intron9;Parent=g8226.t6
HiC_scaffold_17	gmst	intron	24770512	24774069	590.326521	+	0	ID=g8226.t5.intron9;Parent=g8226.t5
HiC_scaffold_17	AUGUSTUS	exon	24774070	24774240	.	+	.	ID=g8226.t1.exon10;Parent=g8226.t1
HiC_scaffold_17	AUGUSTUS	exon	24774070	24774240	.	+	.	ID=g8226.t2.exon10;Parent=g8226.t2
HiC_scaffold_17	AUGUSTUS	exon	24774070	24774240	.	+	.	ID=g8226.t3.exon10;Parent=g8226.t3
HiC_scaffold_17	AUGUSTUS	exon	24774070	24774240	.	+	.	ID=g8226.t4.exon10;Parent=g8226.t4
HiC_scaffold_17	AUGUSTUS	CDS	24774070	24774240	1.0	+	0	ID=g8226.t1.CDS10;Parent=g8226.t1
HiC_scaffold_17	AUGUSTUS	CDS	24774070	24774240	1.0	+	0	ID=g8226.t2.CDS10;Parent=g8226.t2
HiC_scaffold_17	AUGUSTUS	CDS	24774070	24774240	1.0	+	0	ID=g8226.t3.CDS10;Parent=g8226.t3
HiC_scaffold_17	AUGUSTUS	CDS	24774070	24774240	1.0	+	0	ID=g8226.t4.CDS10;Parent=g8226.t4
HiC_scaffold_17	gmst	CDS	24774070	24774240	589.686306	+	0	ID=g8226.t6.CDS10;Parent=g8226.t6
HiC_scaffold_17	gmst	exon	24774070	24774240	589.686306	+	0	ID=g8226.t6.exon10;Parent=g8226.t6
HiC_scaffold_17	gmst	CDS	24774070	24774240	590.326521	+	0	ID=g8226.t5.CDS10;Parent=g8226.t5
HiC_scaffold_17	gmst	exon	24774070	24774240	590.326521	+	0	ID=g8226.t5.exon10;Parent=g8226.t5
HiC_scaffold_17	AUGUSTUS	intron	24774241	24774846	1.0	+	.	ID=g8226.t1.intron10;Parent=g8226.t1
HiC_scaffold_17	AUGUSTUS	intron	24774241	24774846	1.0	+	.	ID=g8226.t2.intron10;Parent=g8226.t2
HiC_scaffold_17	AUGUSTUS	intron	24774241	24774846	1.0	+	.	ID=g8226.t3.intron10;Parent=g8226.t3
HiC_scaffold_17	AUGUSTUS	intron	24774241	24774846	1.0	+	.	ID=g8226.t4.intron10;Parent=g8226.t4
HiC_scaffold_17	gmst	intron	24774241	24774846	589.686306	+	0	ID=g8226.t6.intron10;Parent=g8226.t6
HiC_scaffold_17	gmst	intron	24774241	24774846	590.326521	+	0	ID=g8226.t5.intron10;Parent=g8226.t5
HiC_scaffold_17	AUGUSTUS	exon	24774847	24774974	.	+	.	ID=g8226.t1.exon11;Parent=g8226.t1
HiC_scaffold_17	AUGUSTUS	exon	24774847	24774974	.	+	.	ID=g8226.t2.exon11;Parent=g8226.t2
HiC_scaffold_17	AUGUSTUS	exon	24774847	24774974	.	+	.	ID=g8226.t3.exon11;Parent=g8226.t3
HiC_scaffold_17	AUGUSTUS	exon	24774847	24774974	.	+	.	ID=g8226.t4.exon11;Parent=g8226.t4
HiC_scaffold_17	AUGUSTUS	CDS	24774847	24774974	1.0	+	0	ID=g8226.t1.CDS11;Parent=g8226.t1
HiC_scaffold_17	AUGUSTUS	CDS	24774847	24774974	1.0	+	0	ID=g8226.t2.CDS11;Parent=g8226.t2
HiC_scaffold_17	AUGUSTUS	CDS	24774847	24774974	1.0	+	0	ID=g8226.t3.CDS11;Parent=g8226.t3
HiC_scaffold_17	AUGUSTUS	CDS	24774847	24774974	1.0	+	0	ID=g8226.t4.CDS11;Parent=g8226.t4
HiC_scaffold_17	gmst	CDS	24774847	24774974	589.686306	+	0	ID=g8226.t6.CDS11;Parent=g8226.t6
HiC_scaffold_17	gmst	exon	24774847	24774974	589.686306	+	0	ID=g8226.t6.exon11;Parent=g8226.t6
HiC_scaffold_17	gmst	CDS	24774847	24774974	590.326521	+	0	ID=g8226.t5.CDS11;Parent=g8226.t5
HiC_scaffold_17	gmst	exon	24774847	24774974	590.326521	+	0	ID=g8226.t5.exon11;Parent=g8226.t5
HiC_scaffold_17	AUGUSTUS	intron	24774975	24776846	1.0	+	.	ID=g8226.t1.intron11;Parent=g8226.t1
HiC_scaffold_17	AUGUSTUS	intron	24774975	24776846	1.0	+	.	ID=g8226.t2.intron11;Parent=g8226.t2
HiC_scaffold_17	AUGUSTUS	intron	24774975	24776846	1.0	+	.	ID=g8226.t3.intron11;Parent=g8226.t3
HiC_scaffold_17	AUGUSTUS	intron	24774975	24776846	1.0	+	.	ID=g8226.t4.intron11;Parent=g8226.t4
HiC_scaffold_17	gmst	intron	24774975	24776846	589.686306	+	0	ID=g8226.t6.intron11;Parent=g8226.t6
HiC_scaffold_17	gmst	intron	24774975	24776846	590.326521	+	0	ID=g8226.t5.intron11;Parent=g8226.t5
HiC_scaffold_17	AUGUSTUS	exon	24776847	24777087	.	+	.	ID=g8226.t1.exon12;Parent=g8226.t1
HiC_scaffold_17	AUGUSTUS	exon	24776847	24777087	.	+	.	ID=g8226.t2.exon12;Parent=g8226.t2
HiC_scaffold_17	AUGUSTUS	exon	24776847	24777087	.	+	.	ID=g8226.t3.exon12;Parent=g8226.t3
HiC_scaffold_17	AUGUSTUS	exon	24776847	24777087	.	+	.	ID=g8226.t4.exon12;Parent=g8226.t4
HiC_scaffold_17	AUGUSTUS	CDS	24776847	24777087	1.0	+	1	ID=g8226.t1.CDS12;Parent=g8226.t1
HiC_scaffold_17	AUGUSTUS	CDS	24776847	24777087	1.0	+	1	ID=g8226.t2.CDS12;Parent=g8226.t2
HiC_scaffold_17	AUGUSTUS	CDS	24776847	24777087	1.0	+	1	ID=g8226.t3.CDS12;Parent=g8226.t3
HiC_scaffold_17	AUGUSTUS	CDS	24776847	24777087	1.0	+	1	ID=g8226.t4.CDS12;Parent=g8226.t4
HiC_scaffold_17	gmst	CDS	24776847	24777087	589.686306	+	1	ID=g8226.t6.CDS12;Parent=g8226.t6
HiC_scaffold_17	gmst	exon	24776847	24777087	589.686306	+	1	ID=g8226.t6.exon12;Parent=g8226.t6
HiC_scaffold_17	gmst	CDS	24776847	24777087	590.326521	+	1	ID=g8226.t5.CDS12;Parent=g8226.t5
HiC_scaffold_17	gmst	exon	24776847	24777087	590.326521	+	1	ID=g8226.t5.exon12;Parent=g8226.t5
HiC_scaffold_17	AUGUSTUS	intron	24777088	24779060	1.0	+	.	ID=g8226.t1.intron12;Parent=g8226.t1
HiC_scaffold_17	AUGUSTUS	intron	24777088	24779060	1.0	+	.	ID=g8226.t2.intron12;Parent=g8226.t2
HiC_scaffold_17	AUGUSTUS	intron	24777088	24779060	1.0	+	.	ID=g8226.t3.intron12;Parent=g8226.t3
HiC_scaffold_17	AUGUSTUS	intron	24777088	24779060	1.0	+	.	ID=g8226.t4.intron12;Parent=g8226.t4
HiC_scaffold_17	gmst	intron	24777088	24779060	589.686306	+	0	ID=g8226.t6.intron12;Parent=g8226.t6
HiC_scaffold_17	gmst	intron	24777088	24779060	590.326521	+	0	ID=g8226.t5.intron12;Parent=g8226.t5
HiC_scaffold_17	AUGUSTUS	exon	24779061	24779180	.	+	.	ID=g8226.t1.exon13;Parent=g8226.t1
HiC_scaffold_17	AUGUSTUS	exon	24779061	24779180	.	+	.	ID=g8226.t2.exon13;Parent=g8226.t2
HiC_scaffold_17	AUGUSTUS	exon	24779061	24779180	.	+	.	ID=g8226.t3.exon13;Parent=g8226.t3
HiC_scaffold_17	AUGUSTUS	exon	24779061	24779180	.	+	.	ID=g8226.t4.exon13;Parent=g8226.t4
HiC_scaffold_17	AUGUSTUS	CDS	24779061	24779180	1.0	+	0	ID=g8226.t1.CDS13;Parent=g8226.t1
HiC_scaffold_17	AUGUSTUS	CDS	24779061	24779180	1.0	+	0	ID=g8226.t2.CDS13;Parent=g8226.t2
HiC_scaffold_17	AUGUSTUS	CDS	24779061	24779180	1.0	+	0	ID=g8226.t3.CDS13;Parent=g8226.t3
HiC_scaffold_17	AUGUSTUS	CDS	24779061	24779180	1.0	+	0	ID=g8226.t4.CDS13;Parent=g8226.t4
HiC_scaffold_17	gmst	CDS	24779061	24779180	589.686306	+	0	ID=g8226.t6.CDS13;Parent=g8226.t6
HiC_scaffold_17	gmst	exon	24779061	24779180	589.686306	+	0	ID=g8226.t6.exon13;Parent=g8226.t6
HiC_scaffold_17	gmst	CDS	24779061	24779180	590.326521	+	0	ID=g8226.t5.CDS13;Parent=g8226.t5
HiC_scaffold_17	gmst	exon	24779061	24779180	590.326521	+	0	ID=g8226.t5.exon13;Parent=g8226.t5
HiC_scaffold_17	AUGUSTUS	intron	24779181	24780827	1.0	+	.	ID=g8226.t1.intron13;Parent=g8226.t1
HiC_scaffold_17	AUGUSTUS	intron	24779181	24780827	1.0	+	.	ID=g8226.t2.intron13;Parent=g8226.t2
HiC_scaffold_17	AUGUSTUS	intron	24779181	24780827	1.0	+	.	ID=g8226.t3.intron13;Parent=g8226.t3
HiC_scaffold_17	AUGUSTUS	intron	24779181	24780827	1.0	+	.	ID=g8226.t4.intron13;Parent=g8226.t4
HiC_scaffold_17	gmst	intron	24779181	24780827	589.686306	+	0	ID=g8226.t6.intron13;Parent=g8226.t6
HiC_scaffold_17	gmst	intron	24779181	24780827	590.326521	+	0	ID=g8226.t5.intron13;Parent=g8226.t5
HiC_scaffold_17	AUGUSTUS	exon	24780828	24780950	.	+	.	ID=g8226.t1.exon14;Parent=g8226.t1
HiC_scaffold_17	AUGUSTUS	exon	24780828	24780950	.	+	.	ID=g8226.t2.exon14;Parent=g8226.t2
HiC_scaffold_17	AUGUSTUS	exon	24780828	24780950	.	+	.	ID=g8226.t3.exon14;Parent=g8226.t3
HiC_scaffold_17	AUGUSTUS	exon	24780828	24780950	.	+	.	ID=g8226.t4.exon14;Parent=g8226.t4
HiC_scaffold_17	AUGUSTUS	CDS	24780828	24780950	1.0	+	0	ID=g8226.t1.CDS14;Parent=g8226.t1
HiC_scaffold_17	AUGUSTUS	CDS	24780828	24780950	1.0	+	0	ID=g8226.t2.CDS14;Parent=g8226.t2
HiC_scaffold_17	AUGUSTUS	CDS	24780828	24780950	1.0	+	0	ID=g8226.t3.CDS14;Parent=g8226.t3
HiC_scaffold_17	AUGUSTUS	CDS	24780828	24780950	1.0	+	0	ID=g8226.t4.CDS14;Parent=g8226.t4
HiC_scaffold_17	gmst	CDS	24780828	24780950	589.686306	+	0	ID=g8226.t6.CDS14;Parent=g8226.t6
HiC_scaffold_17	gmst	exon	24780828	24780950	589.686306	+	0	ID=g8226.t6.exon14;Parent=g8226.t6
HiC_scaffold_17	gmst	CDS	24780828	24780950	590.326521	+	0	ID=g8226.t5.CDS14;Parent=g8226.t5
HiC_scaffold_17	gmst	exon	24780828	24780950	590.326521	+	0	ID=g8226.t5.exon14;Parent=g8226.t5
HiC_scaffold_17	AUGUSTUS	intron	24780951	24781147	1.0	+	.	ID=g8226.t1.intron14;Parent=g8226.t1
HiC_scaffold_17	AUGUSTUS	intron	24780951	24781147	1.0	+	.	ID=g8226.t2.intron14;Parent=g8226.t2
HiC_scaffold_17	AUGUSTUS	intron	24780951	24781147	1.0	+	.	ID=g8226.t3.intron14;Parent=g8226.t3
HiC_scaffold_17	AUGUSTUS	intron	24780951	24781147	1.0	+	.	ID=g8226.t4.intron14;Parent=g8226.t4
HiC_scaffold_17	gmst	intron	24780951	24781147	589.686306	+	0	ID=g8226.t6.intron14;Parent=g8226.t6
HiC_scaffold_17	gmst	intron	24780951	24781147	590.326521	+	0	ID=g8226.t5.intron14;Parent=g8226.t5
HiC_scaffold_17	AUGUSTUS	exon	24781148	24781299	.	+	.	ID=g8226.t1.exon15;Parent=g8226.t1
HiC_scaffold_17	AUGUSTUS	exon	24781148	24781299	.	+	.	ID=g8226.t2.exon15;Parent=g8226.t2
HiC_scaffold_17	AUGUSTUS	exon	24781148	24781299	.	+	.	ID=g8226.t3.exon15;Parent=g8226.t3
HiC_scaffold_17	AUGUSTUS	exon	24781148	24781299	.	+	.	ID=g8226.t4.exon15;Parent=g8226.t4
HiC_scaffold_17	AUGUSTUS	CDS	24781148	24781299	1.0	+	0	ID=g8226.t1.CDS15;Parent=g8226.t1
HiC_scaffold_17	AUGUSTUS	CDS	24781148	24781299	1.0	+	0	ID=g8226.t2.CDS15;Parent=g8226.t2
HiC_scaffold_17	AUGUSTUS	CDS	24781148	24781299	1.0	+	0	ID=g8226.t3.CDS15;Parent=g8226.t3
HiC_scaffold_17	AUGUSTUS	CDS	24781148	24781299	1.0	+	0	ID=g8226.t4.CDS15;Parent=g8226.t4
HiC_scaffold_17	gmst	CDS	24781148	24781299	589.686306	+	0	ID=g8226.t6.CDS15;Parent=g8226.t6
HiC_scaffold_17	gmst	exon	24781148	24781299	589.686306	+	0	ID=g8226.t6.exon15;Parent=g8226.t6
HiC_scaffold_17	gmst	CDS	24781148	24781299	590.326521	+	0	ID=g8226.t5.CDS15;Parent=g8226.t5
HiC_scaffold_17	gmst	exon	24781148	24781299	590.326521	+	0	ID=g8226.t5.exon15;Parent=g8226.t5
HiC_scaffold_17	AUGUSTUS	intron	24781300	24791643	1.0	+	.	ID=g8226.t1.intron15;Parent=g8226.t1
HiC_scaffold_17	AUGUSTUS	intron	24781300	24791643	1.0	+	.	ID=g8226.t2.intron15;Parent=g8226.t2
HiC_scaffold_17	AUGUSTUS	intron	24781300	24791643	1.0	+	.	ID=g8226.t3.intron15;Parent=g8226.t3
HiC_scaffold_17	AUGUSTUS	intron	24781300	24791643	1.0	+	.	ID=g8226.t4.intron15;Parent=g8226.t4
HiC_scaffold_17	gmst	intron	24781300	24791643	589.686306	+	0	ID=g8226.t6.intron15;Parent=g8226.t6
HiC_scaffold_17	gmst	intron	24781300	24791643	590.326521	+	0	ID=g8226.t5.intron15;Parent=g8226.t5
HiC_scaffold_17	AUGUSTUS	exon	24791644	24791794	.	+	.	ID=g8226.t1.exon16;Parent=g8226.t1
HiC_scaffold_17	AUGUSTUS	exon	24791644	24791794	.	+	.	ID=g8226.t2.exon16;Parent=g8226.t2
HiC_scaffold_17	AUGUSTUS	exon	24791644	24791794	.	+	.	ID=g8226.t3.exon16;Parent=g8226.t3
HiC_scaffold_17	AUGUSTUS	exon	24791644	24791794	.	+	.	ID=g8226.t4.exon16;Parent=g8226.t4
HiC_scaffold_17	AUGUSTUS	CDS	24791644	24791794	1.0	+	1	ID=g8226.t1.CDS16;Parent=g8226.t1
HiC_scaffold_17	AUGUSTUS	CDS	24791644	24791794	1.0	+	1	ID=g8226.t2.CDS16;Parent=g8226.t2
HiC_scaffold_17	AUGUSTUS	CDS	24791644	24791794	1.0	+	1	ID=g8226.t3.CDS16;Parent=g8226.t3
HiC_scaffold_17	AUGUSTUS	CDS	24791644	24791794	1.0	+	1	ID=g8226.t4.CDS16;Parent=g8226.t4
HiC_scaffold_17	gmst	CDS	24791644	24791794	589.686306	+	1	ID=g8226.t6.CDS16;Parent=g8226.t6
HiC_scaffold_17	gmst	exon	24791644	24791794	589.686306	+	1	ID=g8226.t6.exon16;Parent=g8226.t6
HiC_scaffold_17	gmst	CDS	24791644	24791794	590.326521	+	1	ID=g8226.t5.CDS16;Parent=g8226.t5
HiC_scaffold_17	gmst	exon	24791644	24791794	590.326521	+	1	ID=g8226.t5.exon16;Parent=g8226.t5
HiC_scaffold_17	AUGUSTUS	intron	24791795	24792988	1.0	+	.	ID=g8226.t1.intron16;Parent=g8226.t1
HiC_scaffold_17	AUGUSTUS	intron	24791795	24792988	1.0	+	.	ID=g8226.t2.intron16;Parent=g8226.t2
HiC_scaffold_17	AUGUSTUS	intron	24791795	24792988	1.0	+	.	ID=g8226.t3.intron16;Parent=g8226.t3
HiC_scaffold_17	AUGUSTUS	intron	24791795	24792988	1.0	+	.	ID=g8226.t4.intron16;Parent=g8226.t4
HiC_scaffold_17	gmst	intron	24791795	24792988	589.686306	+	0	ID=g8226.t6.intron16;Parent=g8226.t6
HiC_scaffold_17	gmst	intron	24791795	24792988	590.326521	+	0	ID=g8226.t5.intron16;Parent=g8226.t5
HiC_scaffold_17	AUGUSTUS	exon	24792989	24793190	.	+	.	ID=g8226.t1.exon17;Parent=g8226.t1
HiC_scaffold_17	AUGUSTUS	exon	24792989	24793190	.	+	.	ID=g8226.t2.exon17;Parent=g8226.t2
HiC_scaffold_17	AUGUSTUS	exon	24792989	24793190	.	+	.	ID=g8226.t3.exon17;Parent=g8226.t3
HiC_scaffold_17	AUGUSTUS	exon	24792989	24793190	.	+	.	ID=g8226.t4.exon17;Parent=g8226.t4
HiC_scaffold_17	AUGUSTUS	CDS	24792989	24793190	1.0	+	0	ID=g8226.t1.CDS17;Parent=g8226.t1
HiC_scaffold_17	AUGUSTUS	CDS	24792989	24793190	1.0	+	0	ID=g8226.t2.CDS17;Parent=g8226.t2
HiC_scaffold_17	AUGUSTUS	CDS	24792989	24793190	1.0	+	0	ID=g8226.t3.CDS17;Parent=g8226.t3
HiC_scaffold_17	AUGUSTUS	CDS	24792989	24793190	1.0	+	0	ID=g8226.t4.CDS17;Parent=g8226.t4
HiC_scaffold_17	gmst	CDS	24792989	24793190	589.686306	+	0	ID=g8226.t6.CDS17;Parent=g8226.t6
HiC_scaffold_17	gmst	exon	24792989	24793190	589.686306	+	0	ID=g8226.t6.exon17;Parent=g8226.t6
HiC_scaffold_17	gmst	CDS	24792989	24793190	590.326521	+	0	ID=g8226.t5.CDS17;Parent=g8226.t5
HiC_scaffold_17	gmst	exon	24792989	24793190	590.326521	+	0	ID=g8226.t5.exon17;Parent=g8226.t5
HiC_scaffold_17	AUGUSTUS	intron	24793191	24794642	1.0	+	.	ID=g8226.t1.intron17;Parent=g8226.t1
HiC_scaffold_17	AUGUSTUS	intron	24793191	24794642	1.0	+	.	ID=g8226.t2.intron17;Parent=g8226.t2
HiC_scaffold_17	AUGUSTUS	intron	24793191	24794642	1.0	+	.	ID=g8226.t4.intron17;Parent=g8226.t4
HiC_scaffold_17	gmst	intron	24793191	24794642	589.686306	+	0	ID=g8226.t6.intron17;Parent=g8226.t6
HiC_scaffold_17	AUGUSTUS	intron	24793191	24794645	0.99	+	.	ID=g8226.t3.intron17;Parent=g8226.t3
HiC_scaffold_17	gmst	intron	24793191	24794645	590.326521	+	0	ID=g8226.t5.intron17;Parent=g8226.t5
HiC_scaffold_17	AUGUSTUS	exon	24794643	24794774	.	+	.	ID=g8226.t4.exon18;Parent=g8226.t4
HiC_scaffold_17	AUGUSTUS	CDS	24794643	24794774	0.98	+	2	ID=g8226.t4.CDS18;Parent=g8226.t4
HiC_scaffold_17	gmst	CDS	24794643	24794774	589.686306	+	2	ID=g8226.t6.CDS18;Parent=g8226.t6
HiC_scaffold_17	gmst	exon	24794643	24794774	589.686306	+	2	ID=g8226.t6.exon18;Parent=g8226.t6
HiC_scaffold_17	AUGUSTUS	exon	24794643	24794789	.	+	.	ID=g8226.t1.exon18;Parent=g8226.t1
HiC_scaffold_17	AUGUSTUS	exon	24794643	24794789	.	+	.	ID=g8226.t2.exon18;Parent=g8226.t2
HiC_scaffold_17	AUGUSTUS	CDS	24794643	24794789	1.0	+	2	ID=g8226.t1.CDS18;Parent=g8226.t1
HiC_scaffold_17	AUGUSTUS	CDS	24794643	24794789	1.0	+	2	ID=g8226.t2.CDS18;Parent=g8226.t2
HiC_scaffold_17	gmst	CDS	24794646	24794774	590.326521	+	2	ID=g8226.t5.CDS18;Parent=g8226.t5
HiC_scaffold_17	gmst	exon	24794646	24794774	590.326521	+	2	ID=g8226.t5.exon18;Parent=g8226.t5
HiC_scaffold_17	AUGUSTUS	exon	24794646	24794789	.	+	.	ID=g8226.t3.exon18;Parent=g8226.t3
HiC_scaffold_17	AUGUSTUS	CDS	24794646	24794789	0.99	+	2	ID=g8226.t3.CDS18;Parent=g8226.t3
HiC_scaffold_17	AUGUSTUS	intron	24794775	24795909	0.98	+	.	ID=g8226.t4.intron18;Parent=g8226.t4
HiC_scaffold_17	gmst	intron	24794775	24795909	589.686306	+	0	ID=g8226.t6.intron18;Parent=g8226.t6
HiC_scaffold_17	gmst	intron	24794775	24795909	590.326521	+	0	ID=g8226.t5.intron18;Parent=g8226.t5
HiC_scaffold_17	AUGUSTUS	intron	24794790	24795909	1.0	+	.	ID=g8226.t1.intron18;Parent=g8226.t1
HiC_scaffold_17	AUGUSTUS	intron	24794790	24795909	1.0	+	.	ID=g8226.t2.intron18;Parent=g8226.t2
HiC_scaffold_17	AUGUSTUS	intron	24794790	24795909	1.0	+	.	ID=g8226.t3.intron18;Parent=g8226.t3
HiC_scaffold_17	AUGUSTUS	exon	24795910	24796034	.	+	.	ID=g8226.t1.exon19;Parent=g8226.t1
HiC_scaffold_17	AUGUSTUS	exon	24795910	24796034	.	+	.	ID=g8226.t2.exon19;Parent=g8226.t2
HiC_scaffold_17	AUGUSTUS	exon	24795910	24796034	.	+	.	ID=g8226.t3.exon19;Parent=g8226.t3
HiC_scaffold_17	AUGUSTUS	exon	24795910	24796034	.	+	.	ID=g8226.t4.exon19;Parent=g8226.t4
HiC_scaffold_17	AUGUSTUS	CDS	24795910	24796034	1.0	+	2	ID=g8226.t1.CDS19;Parent=g8226.t1
HiC_scaffold_17	AUGUSTUS	CDS	24795910	24796034	1.0	+	2	ID=g8226.t2.CDS19;Parent=g8226.t2
HiC_scaffold_17	AUGUSTUS	CDS	24795910	24796034	1.0	+	2	ID=g8226.t3.CDS19;Parent=g8226.t3
HiC_scaffold_17	AUGUSTUS	CDS	24795910	24796034	1.0	+	2	ID=g8226.t4.CDS19;Parent=g8226.t4
HiC_scaffold_17	gmst	CDS	24795910	24796034	589.686306	+	2	ID=g8226.t6.CDS19;Parent=g8226.t6
HiC_scaffold_17	gmst	exon	24795910	24796034	589.686306	+	2	ID=g8226.t6.exon19;Parent=g8226.t6
HiC_scaffold_17	gmst	CDS	24795910	24796034	590.326521	+	2	ID=g8226.t5.CDS19;Parent=g8226.t5
HiC_scaffold_17	gmst	exon	24795910	24796034	590.326521	+	2	ID=g8226.t5.exon19;Parent=g8226.t5
HiC_scaffold_17	AUGUSTUS	intron	24796035	24796513	1.0	+	.	ID=g8226.t1.intron19;Parent=g8226.t1
HiC_scaffold_17	AUGUSTUS	intron	24796035	24796513	1.0	+	.	ID=g8226.t2.intron19;Parent=g8226.t2
HiC_scaffold_17	AUGUSTUS	intron	24796035	24796513	1.0	+	.	ID=g8226.t3.intron19;Parent=g8226.t3
HiC_scaffold_17	AUGUSTUS	intron	24796035	24796513	1.0	+	.	ID=g8226.t4.intron19;Parent=g8226.t4
HiC_scaffold_17	gmst	intron	24796035	24796513	589.686306	+	0	ID=g8226.t6.intron19;Parent=g8226.t6
HiC_scaffold_17	gmst	intron	24796035	24796513	590.326521	+	0	ID=g8226.t5.intron19;Parent=g8226.t5
HiC_scaffold_17	AUGUSTUS	exon	24796514	24796800	.	+	.	ID=g8226.t1.exon20;Parent=g8226.t1
HiC_scaffold_17	AUGUSTUS	exon	24796514	24796800	.	+	.	ID=g8226.t2.exon20;Parent=g8226.t2
HiC_scaffold_17	AUGUSTUS	exon	24796514	24796800	.	+	.	ID=g8226.t3.exon20;Parent=g8226.t3
HiC_scaffold_17	AUGUSTUS	exon	24796514	24796800	.	+	.	ID=g8226.t4.exon20;Parent=g8226.t4
HiC_scaffold_17	AUGUSTUS	CDS	24796514	24796800	1.0	+	0	ID=g8226.t1.CDS20;Parent=g8226.t1
HiC_scaffold_17	AUGUSTUS	CDS	24796514	24796800	1.0	+	0	ID=g8226.t2.CDS20;Parent=g8226.t2
HiC_scaffold_17	AUGUSTUS	CDS	24796514	24796800	1.0	+	0	ID=g8226.t3.CDS20;Parent=g8226.t3
HiC_scaffold_17	AUGUSTUS	CDS	24796514	24796800	1.0	+	0	ID=g8226.t4.CDS20;Parent=g8226.t4
HiC_scaffold_17	gmst	CDS	24796514	24796800	589.686306	+	0	ID=g8226.t6.CDS20;Parent=g8226.t6
HiC_scaffold_17	gmst	exon	24796514	24796800	589.686306	+	0	ID=g8226.t6.exon20;Parent=g8226.t6
HiC_scaffold_17	gmst	CDS	24796514	24796800	590.326521	+	0	ID=g8226.t5.CDS20;Parent=g8226.t5
HiC_scaffold_17	gmst	exon	24796514	24796800	590.326521	+	0	ID=g8226.t5.exon20;Parent=g8226.t5
HiC_scaffold_17	AUGUSTUS	intron	24796801	24797900	1.0	+	.	ID=g8226.t1.intron20;Parent=g8226.t1
HiC_scaffold_17	AUGUSTUS	intron	24796801	24797900	1.0	+	.	ID=g8226.t2.intron20;Parent=g8226.t2
HiC_scaffold_17	AUGUSTUS	intron	24796801	24797900	1.0	+	.	ID=g8226.t3.intron20;Parent=g8226.t3
HiC_scaffold_17	AUGUSTUS	intron	24796801	24797900	1.0	+	.	ID=g8226.t4.intron20;Parent=g8226.t4
HiC_scaffold_17	gmst	intron	24796801	24797900	589.686306	+	0	ID=g8226.t6.intron20;Parent=g8226.t6
HiC_scaffold_17	gmst	intron	24796801	24797900	590.326521	+	0	ID=g8226.t5.intron20;Parent=g8226.t5
HiC_scaffold_17	AUGUSTUS	exon	24797901	24797979	.	+	.	ID=g8226.t1.exon21;Parent=g8226.t1
HiC_scaffold_17	AUGUSTUS	exon	24797901	24797979	.	+	.	ID=g8226.t2.exon21;Parent=g8226.t2
HiC_scaffold_17	AUGUSTUS	exon	24797901	24797979	.	+	.	ID=g8226.t3.exon21;Parent=g8226.t3
HiC_scaffold_17	AUGUSTUS	exon	24797901	24797979	.	+	.	ID=g8226.t4.exon21;Parent=g8226.t4
HiC_scaffold_17	AUGUSTUS	CDS	24797901	24797979	1.0	+	1	ID=g8226.t1.CDS21;Parent=g8226.t1
HiC_scaffold_17	AUGUSTUS	CDS	24797901	24797979	1.0	+	1	ID=g8226.t2.CDS21;Parent=g8226.t2
HiC_scaffold_17	AUGUSTUS	CDS	24797901	24797979	1.0	+	1	ID=g8226.t3.CDS21;Parent=g8226.t3
HiC_scaffold_17	AUGUSTUS	CDS	24797901	24797979	1.0	+	1	ID=g8226.t4.CDS21;Parent=g8226.t4
HiC_scaffold_17	gmst	CDS	24797901	24797979	589.686306	+	1	ID=g8226.t6.CDS21;Parent=g8226.t6
HiC_scaffold_17	gmst	exon	24797901	24797979	589.686306	+	1	ID=g8226.t6.exon21;Parent=g8226.t6
HiC_scaffold_17	gmst	CDS	24797901	24797979	590.326521	+	1	ID=g8226.t5.CDS21;Parent=g8226.t5
HiC_scaffold_17	gmst	exon	24797901	24797979	590.326521	+	1	ID=g8226.t5.exon21;Parent=g8226.t5
HiC_scaffold_17	AUGUSTUS	intron	24797980	24800890	1.0	+	.	ID=g8226.t1.intron21;Parent=g8226.t1
HiC_scaffold_17	AUGUSTUS	intron	24797980	24800890	1.0	+	.	ID=g8226.t2.intron21;Parent=g8226.t2
HiC_scaffold_17	AUGUSTUS	intron	24797980	24800890	1.0	+	.	ID=g8226.t3.intron21;Parent=g8226.t3
HiC_scaffold_17	AUGUSTUS	intron	24797980	24800890	1.0	+	.	ID=g8226.t4.intron21;Parent=g8226.t4
HiC_scaffold_17	gmst	intron	24797980	24800890	589.686306	+	0	ID=g8226.t6.intron21;Parent=g8226.t6
HiC_scaffold_17	gmst	intron	24797980	24800890	590.326521	+	0	ID=g8226.t5.intron21;Parent=g8226.t5
HiC_scaffold_17	AUGUSTUS	exon	24800891	24801121	.	+	.	ID=g8226.t1.exon22;Parent=g8226.t1
HiC_scaffold_17	AUGUSTUS	exon	24800891	24801121	.	+	.	ID=g8226.t2.exon22;Parent=g8226.t2
HiC_scaffold_17	AUGUSTUS	exon	24800891	24801121	.	+	.	ID=g8226.t3.exon22;Parent=g8226.t3
HiC_scaffold_17	AUGUSTUS	exon	24800891	24801121	.	+	.	ID=g8226.t4.exon22;Parent=g8226.t4
HiC_scaffold_17	AUGUSTUS	CDS	24800891	24801121	1.0	+	0	ID=g8226.t1.CDS22;Parent=g8226.t1
HiC_scaffold_17	AUGUSTUS	CDS	24800891	24801121	1.0	+	0	ID=g8226.t2.CDS22;Parent=g8226.t2
HiC_scaffold_17	AUGUSTUS	CDS	24800891	24801121	1.0	+	0	ID=g8226.t3.CDS22;Parent=g8226.t3
HiC_scaffold_17	AUGUSTUS	CDS	24800891	24801121	1.0	+	0	ID=g8226.t4.CDS22;Parent=g8226.t4
HiC_scaffold_17	gmst	CDS	24800891	24801121	589.686306	+	0	ID=g8226.t6.CDS22;Parent=g8226.t6
HiC_scaffold_17	gmst	exon	24800891	24801121	589.686306	+	0	ID=g8226.t6.exon22;Parent=g8226.t6
HiC_scaffold_17	gmst	CDS	24800891	24801121	590.326521	+	0	ID=g8226.t5.CDS22;Parent=g8226.t5
HiC_scaffold_17	gmst	exon	24800891	24801121	590.326521	+	0	ID=g8226.t5.exon22;Parent=g8226.t5
HiC_scaffold_17	AUGUSTUS	intron	24801122	24801445	1.0	+	.	ID=g8226.t1.intron22;Parent=g8226.t1
HiC_scaffold_17	AUGUSTUS	intron	24801122	24801445	1.0	+	.	ID=g8226.t2.intron22;Parent=g8226.t2
HiC_scaffold_17	AUGUSTUS	intron	24801122	24801445	1.0	+	.	ID=g8226.t3.intron22;Parent=g8226.t3
HiC_scaffold_17	AUGUSTUS	intron	24801122	24801445	1.0	+	.	ID=g8226.t4.intron22;Parent=g8226.t4
HiC_scaffold_17	gmst	intron	24801122	24801445	589.686306	+	0	ID=g8226.t6.intron22;Parent=g8226.t6
HiC_scaffold_17	gmst	intron	24801122	24801445	590.326521	+	0	ID=g8226.t5.intron22;Parent=g8226.t5
HiC_scaffold_17	AUGUSTUS	exon	24801446	24801586	.	+	.	ID=g8226.t1.exon23;Parent=g8226.t1
HiC_scaffold_17	AUGUSTUS	exon	24801446	24801586	.	+	.	ID=g8226.t2.exon23;Parent=g8226.t2
HiC_scaffold_17	AUGUSTUS	exon	24801446	24801586	.	+	.	ID=g8226.t3.exon23;Parent=g8226.t3
HiC_scaffold_17	AUGUSTUS	exon	24801446	24801586	.	+	.	ID=g8226.t4.exon23;Parent=g8226.t4
HiC_scaffold_17	AUGUSTUS	CDS	24801446	24801586	1.0	+	0	ID=g8226.t1.CDS23;Parent=g8226.t1
HiC_scaffold_17	AUGUSTUS	CDS	24801446	24801586	1.0	+	0	ID=g8226.t2.CDS23;Parent=g8226.t2
HiC_scaffold_17	AUGUSTUS	CDS	24801446	24801586	1.0	+	0	ID=g8226.t3.CDS23;Parent=g8226.t3
HiC_scaffold_17	AUGUSTUS	CDS	24801446	24801586	1.0	+	0	ID=g8226.t4.CDS23;Parent=g8226.t4
HiC_scaffold_17	gmst	CDS	24801446	24801586	589.686306	+	0	ID=g8226.t6.CDS23;Parent=g8226.t6
HiC_scaffold_17	gmst	exon	24801446	24801586	589.686306	+	0	ID=g8226.t6.exon23;Parent=g8226.t6
HiC_scaffold_17	gmst	CDS	24801446	24801586	590.326521	+	0	ID=g8226.t5.CDS23;Parent=g8226.t5
HiC_scaffold_17	gmst	exon	24801446	24801586	590.326521	+	0	ID=g8226.t5.exon23;Parent=g8226.t5
HiC_scaffold_17	AUGUSTUS	intron	24801587	24802506	1.0	+	.	ID=g8226.t1.intron23;Parent=g8226.t1
HiC_scaffold_17	AUGUSTUS	intron	24801587	24802506	1.0	+	.	ID=g8226.t2.intron23;Parent=g8226.t2
HiC_scaffold_17	AUGUSTUS	intron	24801587	24802506	1.0	+	.	ID=g8226.t3.intron23;Parent=g8226.t3
HiC_scaffold_17	AUGUSTUS	intron	24801587	24802506	1.0	+	.	ID=g8226.t4.intron23;Parent=g8226.t4
HiC_scaffold_17	gmst	intron	24801587	24802506	589.686306	+	0	ID=g8226.t6.intron23;Parent=g8226.t6
HiC_scaffold_17	gmst	intron	24801587	24802506	590.326521	+	0	ID=g8226.t5.intron23;Parent=g8226.t5
HiC_scaffold_17	AUGUSTUS	exon	24802507	24802686	.	+	.	ID=g8226.t1.exon24;Parent=g8226.t1
HiC_scaffold_17	AUGUSTUS	exon	24802507	24802686	.	+	.	ID=g8226.t2.exon24;Parent=g8226.t2
HiC_scaffold_17	AUGUSTUS	exon	24802507	24802686	.	+	.	ID=g8226.t3.exon24;Parent=g8226.t3
HiC_scaffold_17	AUGUSTUS	exon	24802507	24802686	.	+	.	ID=g8226.t4.exon24;Parent=g8226.t4
HiC_scaffold_17	AUGUSTUS	CDS	24802507	24802686	1.0	+	0	ID=g8226.t1.CDS24;Parent=g8226.t1
HiC_scaffold_17	AUGUSTUS	CDS	24802507	24802686	1.0	+	0	ID=g8226.t2.CDS24;Parent=g8226.t2
HiC_scaffold_17	AUGUSTUS	CDS	24802507	24802686	1.0	+	0	ID=g8226.t3.CDS24;Parent=g8226.t3
HiC_scaffold_17	AUGUSTUS	CDS	24802507	24802686	1.0	+	0	ID=g8226.t4.CDS24;Parent=g8226.t4
HiC_scaffold_17	gmst	CDS	24802507	24802686	589.686306	+	0	ID=g8226.t6.CDS24;Parent=g8226.t6
HiC_scaffold_17	gmst	exon	24802507	24802686	589.686306	+	0	ID=g8226.t6.exon24;Parent=g8226.t6
HiC_scaffold_17	gmst	CDS	24802507	24802686	590.326521	+	0	ID=g8226.t5.CDS24;Parent=g8226.t5
HiC_scaffold_17	gmst	exon	24802507	24802686	590.326521	+	0	ID=g8226.t5.exon24;Parent=g8226.t5
HiC_scaffold_17	AUGUSTUS	intron	24802687	24804237	1.0	+	.	ID=g8226.t1.intron24;Parent=g8226.t1
HiC_scaffold_17	AUGUSTUS	intron	24802687	24804237	1.0	+	.	ID=g8226.t2.intron24;Parent=g8226.t2
HiC_scaffold_17	AUGUSTUS	intron	24802687	24804237	1.0	+	.	ID=g8226.t3.intron24;Parent=g8226.t3
HiC_scaffold_17	AUGUSTUS	intron	24802687	24804237	1.0	+	.	ID=g8226.t4.intron24;Parent=g8226.t4
HiC_scaffold_17	gmst	intron	24802687	24804237	589.686306	+	0	ID=g8226.t6.intron24;Parent=g8226.t6
HiC_scaffold_17	gmst	intron	24802687	24804237	590.326521	+	0	ID=g8226.t5.intron24;Parent=g8226.t5
HiC_scaffold_17	AUGUSTUS	exon	24804238	24804354	.	+	.	ID=g8226.t1.exon25;Parent=g8226.t1
HiC_scaffold_17	AUGUSTUS	exon	24804238	24804354	.	+	.	ID=g8226.t2.exon25;Parent=g8226.t2
HiC_scaffold_17	AUGUSTUS	exon	24804238	24804354	.	+	.	ID=g8226.t3.exon25;Parent=g8226.t3
HiC_scaffold_17	AUGUSTUS	exon	24804238	24804354	.	+	.	ID=g8226.t4.exon25;Parent=g8226.t4
HiC_scaffold_17	AUGUSTUS	CDS	24804238	24804354	1.0	+	0	ID=g8226.t1.CDS25;Parent=g8226.t1
HiC_scaffold_17	AUGUSTUS	CDS	24804238	24804354	1.0	+	0	ID=g8226.t2.CDS25;Parent=g8226.t2
HiC_scaffold_17	AUGUSTUS	CDS	24804238	24804354	1.0	+	0	ID=g8226.t3.CDS25;Parent=g8226.t3
HiC_scaffold_17	AUGUSTUS	CDS	24804238	24804354	1.0	+	0	ID=g8226.t4.CDS25;Parent=g8226.t4
HiC_scaffold_17	gmst	CDS	24804238	24804354	589.686306	+	0	ID=g8226.t6.CDS25;Parent=g8226.t6
HiC_scaffold_17	gmst	exon	24804238	24804354	589.686306	+	0	ID=g8226.t6.exon25;Parent=g8226.t6
HiC_scaffold_17	gmst	CDS	24804238	24804354	590.326521	+	0	ID=g8226.t5.CDS25;Parent=g8226.t5
HiC_scaffold_17	gmst	exon	24804238	24804354	590.326521	+	0	ID=g8226.t5.exon25;Parent=g8226.t5
HiC_scaffold_17	AUGUSTUS	intron	24804355	24804693	1.0	+	.	ID=g8226.t1.intron25;Parent=g8226.t1
HiC_scaffold_17	AUGUSTUS	intron	24804355	24804693	1.0	+	.	ID=g8226.t2.intron25;Parent=g8226.t2
HiC_scaffold_17	AUGUSTUS	intron	24804355	24804693	1.0	+	.	ID=g8226.t3.intron25;Parent=g8226.t3
HiC_scaffold_17	AUGUSTUS	intron	24804355	24804693	1.0	+	.	ID=g8226.t4.intron25;Parent=g8226.t4
HiC_scaffold_17	gmst	intron	24804355	24804693	589.686306	+	0	ID=g8226.t6.intron25;Parent=g8226.t6
HiC_scaffold_17	gmst	intron	24804355	24804693	590.326521	+	0	ID=g8226.t5.intron25;Parent=g8226.t5
HiC_scaffold_17	AUGUSTUS	exon	24804694	24804804	.	+	.	ID=g8226.t1.exon26;Parent=g8226.t1
HiC_scaffold_17	AUGUSTUS	exon	24804694	24804804	.	+	.	ID=g8226.t2.exon26;Parent=g8226.t2
HiC_scaffold_17	AUGUSTUS	exon	24804694	24804804	.	+	.	ID=g8226.t3.exon26;Parent=g8226.t3
HiC_scaffold_17	AUGUSTUS	exon	24804694	24804804	.	+	.	ID=g8226.t4.exon26;Parent=g8226.t4
HiC_scaffold_17	AUGUSTUS	CDS	24804694	24804804	1.0	+	0	ID=g8226.t1.CDS26;Parent=g8226.t1
HiC_scaffold_17	AUGUSTUS	CDS	24804694	24804804	1.0	+	0	ID=g8226.t2.CDS26;Parent=g8226.t2
HiC_scaffold_17	AUGUSTUS	CDS	24804694	24804804	1.0	+	0	ID=g8226.t3.CDS26;Parent=g8226.t3
HiC_scaffold_17	AUGUSTUS	CDS	24804694	24804804	1.0	+	0	ID=g8226.t4.CDS26;Parent=g8226.t4
HiC_scaffold_17	gmst	CDS	24804694	24804804	589.686306	+	0	ID=g8226.t6.CDS26;Parent=g8226.t6
HiC_scaffold_17	gmst	exon	24804694	24804804	589.686306	+	0	ID=g8226.t6.exon26;Parent=g8226.t6
HiC_scaffold_17	gmst	CDS	24804694	24804804	590.326521	+	0	ID=g8226.t5.CDS26;Parent=g8226.t5
HiC_scaffold_17	gmst	exon	24804694	24804804	590.326521	+	0	ID=g8226.t5.exon26;Parent=g8226.t5
HiC_scaffold_17	AUGUSTUS	intron	24804805	24805785	1.0	+	.	ID=g8226.t1.intron26;Parent=g8226.t1
HiC_scaffold_17	AUGUSTUS	intron	24804805	24805785	1.0	+	.	ID=g8226.t2.intron26;Parent=g8226.t2
HiC_scaffold_17	AUGUSTUS	intron	24804805	24805785	1.0	+	.	ID=g8226.t3.intron26;Parent=g8226.t3
HiC_scaffold_17	AUGUSTUS	intron	24804805	24805785	1.0	+	.	ID=g8226.t4.intron26;Parent=g8226.t4
HiC_scaffold_17	gmst	intron	24804805	24805785	589.686306	+	0	ID=g8226.t6.intron26;Parent=g8226.t6
HiC_scaffold_17	gmst	intron	24804805	24805785	590.326521	+	0	ID=g8226.t5.intron26;Parent=g8226.t5
HiC_scaffold_17	AUGUSTUS	exon	24805786	24805863	.	+	.	ID=g8226.t1.exon27;Parent=g8226.t1
HiC_scaffold_17	AUGUSTUS	exon	24805786	24805863	.	+	.	ID=g8226.t2.exon27;Parent=g8226.t2
HiC_scaffold_17	AUGUSTUS	exon	24805786	24805863	.	+	.	ID=g8226.t3.exon27;Parent=g8226.t3
HiC_scaffold_17	AUGUSTUS	exon	24805786	24805863	.	+	.	ID=g8226.t4.exon27;Parent=g8226.t4
HiC_scaffold_17	AUGUSTUS	CDS	24805786	24805863	1.0	+	0	ID=g8226.t1.CDS27;Parent=g8226.t1
HiC_scaffold_17	AUGUSTUS	CDS	24805786	24805863	1.0	+	0	ID=g8226.t2.CDS27;Parent=g8226.t2
HiC_scaffold_17	AUGUSTUS	CDS	24805786	24805863	1.0	+	0	ID=g8226.t3.CDS27;Parent=g8226.t3
HiC_scaffold_17	AUGUSTUS	CDS	24805786	24805863	1.0	+	0	ID=g8226.t4.CDS27;Parent=g8226.t4
HiC_scaffold_17	gmst	CDS	24805786	24805863	589.686306	+	0	ID=g8226.t6.CDS27;Parent=g8226.t6
HiC_scaffold_17	gmst	exon	24805786	24805863	589.686306	+	0	ID=g8226.t6.exon27;Parent=g8226.t6
HiC_scaffold_17	gmst	CDS	24805786	24805863	590.326521	+	0	ID=g8226.t5.CDS27;Parent=g8226.t5
HiC_scaffold_17	gmst	exon	24805786	24805863	590.326521	+	0	ID=g8226.t5.exon27;Parent=g8226.t5
HiC_scaffold_17	AUGUSTUS	intron	24805864	24806036	1.0	+	.	ID=g8226.t1.intron27;Parent=g8226.t1
HiC_scaffold_17	AUGUSTUS	intron	24805864	24806036	1.0	+	.	ID=g8226.t2.intron27;Parent=g8226.t2
HiC_scaffold_17	AUGUSTUS	intron	24805864	24806036	1.0	+	.	ID=g8226.t3.intron27;Parent=g8226.t3
HiC_scaffold_17	AUGUSTUS	intron	24805864	24806036	1.0	+	.	ID=g8226.t4.intron27;Parent=g8226.t4
HiC_scaffold_17	gmst	intron	24805864	24806036	589.686306	+	0	ID=g8226.t6.intron27;Parent=g8226.t6
HiC_scaffold_17	gmst	intron	24805864	24806036	590.326521	+	0	ID=g8226.t5.intron27;Parent=g8226.t5
HiC_scaffold_17	AUGUSTUS	exon	24806037	24806214	.	+	.	ID=g8226.t1.exon28;Parent=g8226.t1
HiC_scaffold_17	AUGUSTUS	exon	24806037	24806214	.	+	.	ID=g8226.t2.exon28;Parent=g8226.t2
HiC_scaffold_17	AUGUSTUS	exon	24806037	24806214	.	+	.	ID=g8226.t3.exon28;Parent=g8226.t3
HiC_scaffold_17	AUGUSTUS	exon	24806037	24806214	.	+	.	ID=g8226.t4.exon28;Parent=g8226.t4
HiC_scaffold_17	AUGUSTUS	CDS	24806037	24806214	1.0	+	0	ID=g8226.t1.CDS28;Parent=g8226.t1
HiC_scaffold_17	AUGUSTUS	CDS	24806037	24806214	1.0	+	0	ID=g8226.t2.CDS28;Parent=g8226.t2
HiC_scaffold_17	AUGUSTUS	CDS	24806037	24806214	1.0	+	0	ID=g8226.t3.CDS28;Parent=g8226.t3
HiC_scaffold_17	AUGUSTUS	CDS	24806037	24806214	1.0	+	0	ID=g8226.t4.CDS28;Parent=g8226.t4
HiC_scaffold_17	gmst	CDS	24806037	24806214	589.686306	+	0	ID=g8226.t6.CDS28;Parent=g8226.t6
HiC_scaffold_17	gmst	exon	24806037	24806214	589.686306	+	0	ID=g8226.t6.exon28;Parent=g8226.t6
HiC_scaffold_17	gmst	CDS	24806037	24806214	590.326521	+	0	ID=g8226.t5.CDS28;Parent=g8226.t5
HiC_scaffold_17	gmst	exon	24806037	24806214	590.326521	+	0	ID=g8226.t5.exon28;Parent=g8226.t5
HiC_scaffold_17	AUGUSTUS	intron	24806215	24807005	1.0	+	.	ID=g8226.t1.intron28;Parent=g8226.t1
HiC_scaffold_17	AUGUSTUS	intron	24806215	24807005	1.0	+	.	ID=g8226.t2.intron28;Parent=g8226.t2
HiC_scaffold_17	AUGUSTUS	intron	24806215	24807005	1.0	+	.	ID=g8226.t3.intron28;Parent=g8226.t3
HiC_scaffold_17	AUGUSTUS	intron	24806215	24807005	1.0	+	.	ID=g8226.t4.intron28;Parent=g8226.t4
HiC_scaffold_17	gmst	intron	24806215	24807005	589.686306	+	0	ID=g8226.t6.intron28;Parent=g8226.t6
HiC_scaffold_17	gmst	intron	24806215	24807005	590.326521	+	0	ID=g8226.t5.intron28;Parent=g8226.t5
HiC_scaffold_17	AUGUSTUS	exon	24807006	24807136	.	+	.	ID=g8226.t1.exon29;Parent=g8226.t1
HiC_scaffold_17	AUGUSTUS	exon	24807006	24807136	.	+	.	ID=g8226.t2.exon29;Parent=g8226.t2
HiC_scaffold_17	AUGUSTUS	exon	24807006	24807136	.	+	.	ID=g8226.t3.exon29;Parent=g8226.t3
HiC_scaffold_17	AUGUSTUS	exon	24807006	24807136	.	+	.	ID=g8226.t4.exon29;Parent=g8226.t4
HiC_scaffold_17	AUGUSTUS	CDS	24807006	24807136	1.0	+	2	ID=g8226.t1.CDS29;Parent=g8226.t1
HiC_scaffold_17	AUGUSTUS	CDS	24807006	24807136	1.0	+	2	ID=g8226.t2.CDS29;Parent=g8226.t2
HiC_scaffold_17	AUGUSTUS	CDS	24807006	24807136	1.0	+	2	ID=g8226.t3.CDS29;Parent=g8226.t3
HiC_scaffold_17	AUGUSTUS	CDS	24807006	24807136	1.0	+	2	ID=g8226.t4.CDS29;Parent=g8226.t4
HiC_scaffold_17	gmst	CDS	24807006	24807136	589.686306	+	2	ID=g8226.t6.CDS29;Parent=g8226.t6
HiC_scaffold_17	gmst	exon	24807006	24807136	589.686306	+	2	ID=g8226.t6.exon29;Parent=g8226.t6
HiC_scaffold_17	gmst	CDS	24807006	24807136	590.326521	+	2	ID=g8226.t5.CDS29;Parent=g8226.t5
HiC_scaffold_17	gmst	exon	24807006	24807136	590.326521	+	2	ID=g8226.t5.exon29;Parent=g8226.t5
HiC_scaffold_17	AUGUSTUS	intron	24807137	24808707	1.0	+	.	ID=g8226.t1.intron29;Parent=g8226.t1
HiC_scaffold_17	AUGUSTUS	intron	24807137	24808707	1.0	+	.	ID=g8226.t2.intron29;Parent=g8226.t2
HiC_scaffold_17	AUGUSTUS	intron	24807137	24808707	1.0	+	.	ID=g8226.t3.intron29;Parent=g8226.t3
HiC_scaffold_17	AUGUSTUS	intron	24807137	24808707	1.0	+	.	ID=g8226.t4.intron29;Parent=g8226.t4
HiC_scaffold_17	gmst	intron	24807137	24808707	589.686306	+	0	ID=g8226.t6.intron29;Parent=g8226.t6
HiC_scaffold_17	gmst	intron	24807137	24808707	590.326521	+	0	ID=g8226.t5.intron29;Parent=g8226.t5
HiC_scaffold_17	AUGUSTUS	exon	24808708	24809004	.	+	.	ID=g8226.t1.exon30;Parent=g8226.t1
HiC_scaffold_17	AUGUSTUS	exon	24808708	24809004	.	+	.	ID=g8226.t2.exon30;Parent=g8226.t2
HiC_scaffold_17	AUGUSTUS	exon	24808708	24809004	.	+	.	ID=g8226.t3.exon30;Parent=g8226.t3
HiC_scaffold_17	AUGUSTUS	exon	24808708	24809004	.	+	.	ID=g8226.t4.exon30;Parent=g8226.t4
HiC_scaffold_17	AUGUSTUS	CDS	24808708	24809004	1.0	+	0	ID=g8226.t1.CDS30;Parent=g8226.t1
HiC_scaffold_17	AUGUSTUS	CDS	24808708	24809004	1.0	+	0	ID=g8226.t2.CDS30;Parent=g8226.t2
HiC_scaffold_17	AUGUSTUS	CDS	24808708	24809004	1.0	+	0	ID=g8226.t3.CDS30;Parent=g8226.t3
HiC_scaffold_17	AUGUSTUS	CDS	24808708	24809004	1.0	+	0	ID=g8226.t4.CDS30;Parent=g8226.t4
HiC_scaffold_17	gmst	CDS	24808708	24809004	589.686306	+	0	ID=g8226.t6.CDS30;Parent=g8226.t6
HiC_scaffold_17	gmst	exon	24808708	24809004	589.686306	+	0	ID=g8226.t6.exon30;Parent=g8226.t6
HiC_scaffold_17	gmst	CDS	24808708	24809004	590.326521	+	0	ID=g8226.t5.CDS30;Parent=g8226.t5
HiC_scaffold_17	gmst	exon	24808708	24809004	590.326521	+	0	ID=g8226.t5.exon30;Parent=g8226.t5
HiC_scaffold_17	AUGUSTUS	intron	24809005	24809680	1.0	+	.	ID=g8226.t1.intron30;Parent=g8226.t1
HiC_scaffold_17	AUGUSTUS	intron	24809005	24809680	1.0	+	.	ID=g8226.t2.intron30;Parent=g8226.t2
HiC_scaffold_17	AUGUSTUS	intron	24809005	24809680	1.0	+	.	ID=g8226.t3.intron30;Parent=g8226.t3
HiC_scaffold_17	AUGUSTUS	intron	24809005	24809680	1.0	+	.	ID=g8226.t4.intron30;Parent=g8226.t4
HiC_scaffold_17	gmst	intron	24809005	24809680	589.686306	+	0	ID=g8226.t6.intron30;Parent=g8226.t6
HiC_scaffold_17	gmst	intron	24809005	24809680	590.326521	+	0	ID=g8226.t5.intron30;Parent=g8226.t5
HiC_scaffold_17	AUGUSTUS	exon	24809681	24809821	.	+	.	ID=g8226.t1.exon31;Parent=g8226.t1
HiC_scaffold_17	AUGUSTUS	exon	24809681	24809821	.	+	.	ID=g8226.t2.exon31;Parent=g8226.t2
HiC_scaffold_17	AUGUSTUS	exon	24809681	24809821	.	+	.	ID=g8226.t3.exon31;Parent=g8226.t3
HiC_scaffold_17	AUGUSTUS	exon	24809681	24809821	.	+	.	ID=g8226.t4.exon31;Parent=g8226.t4
HiC_scaffold_17	AUGUSTUS	CDS	24809681	24809821	1.0	+	0	ID=g8226.t1.CDS31;Parent=g8226.t1
HiC_scaffold_17	AUGUSTUS	CDS	24809681	24809821	1.0	+	0	ID=g8226.t2.CDS31;Parent=g8226.t2
HiC_scaffold_17	AUGUSTUS	CDS	24809681	24809821	1.0	+	0	ID=g8226.t3.CDS31;Parent=g8226.t3
HiC_scaffold_17	AUGUSTUS	CDS	24809681	24809821	1.0	+	0	ID=g8226.t4.CDS31;Parent=g8226.t4
HiC_scaffold_17	gmst	CDS	24809681	24809821	589.686306	+	0	ID=g8226.t6.CDS31;Parent=g8226.t6
HiC_scaffold_17	gmst	exon	24809681	24809821	589.686306	+	0	ID=g8226.t6.exon31;Parent=g8226.t6
HiC_scaffold_17	gmst	CDS	24809681	24809821	590.326521	+	0	ID=g8226.t5.CDS31;Parent=g8226.t5
HiC_scaffold_17	gmst	exon	24809681	24809821	590.326521	+	0	ID=g8226.t5.exon31;Parent=g8226.t5
HiC_scaffold_17	AUGUSTUS	intron	24809822	24809918	1.0	+	.	ID=g8226.t1.intron31;Parent=g8226.t1
HiC_scaffold_17	AUGUSTUS	intron	24809822	24809918	1.0	+	.	ID=g8226.t2.intron31;Parent=g8226.t2
HiC_scaffold_17	AUGUSTUS	intron	24809822	24809918	1.0	+	.	ID=g8226.t3.intron31;Parent=g8226.t3
HiC_scaffold_17	AUGUSTUS	intron	24809822	24809918	1.0	+	.	ID=g8226.t4.intron31;Parent=g8226.t4
HiC_scaffold_17	gmst	intron	24809822	24809918	589.686306	+	0	ID=g8226.t6.intron31;Parent=g8226.t6
HiC_scaffold_17	gmst	intron	24809822	24809918	590.326521	+	0	ID=g8226.t5.intron31;Parent=g8226.t5
HiC_scaffold_17	AUGUSTUS	exon	24809919	24810023	.	+	.	ID=g8226.t1.exon32;Parent=g8226.t1
HiC_scaffold_17	AUGUSTUS	exon	24809919	24810023	.	+	.	ID=g8226.t2.exon32;Parent=g8226.t2
HiC_scaffold_17	AUGUSTUS	exon	24809919	24810023	.	+	.	ID=g8226.t3.exon32;Parent=g8226.t3
HiC_scaffold_17	AUGUSTUS	exon	24809919	24810023	.	+	.	ID=g8226.t4.exon32;Parent=g8226.t4
HiC_scaffold_17	AUGUSTUS	CDS	24809919	24810023	1.0	+	0	ID=g8226.t1.CDS32;Parent=g8226.t1
HiC_scaffold_17	AUGUSTUS	CDS	24809919	24810023	1.0	+	0	ID=g8226.t2.CDS32;Parent=g8226.t2
HiC_scaffold_17	AUGUSTUS	CDS	24809919	24810023	1.0	+	0	ID=g8226.t3.CDS32;Parent=g8226.t3
HiC_scaffold_17	AUGUSTUS	CDS	24809919	24810023	1.0	+	0	ID=g8226.t4.CDS32;Parent=g8226.t4
HiC_scaffold_17	gmst	CDS	24809919	24810023	589.686306	+	0	ID=g8226.t6.CDS32;Parent=g8226.t6
HiC_scaffold_17	gmst	exon	24809919	24810023	589.686306	+	0	ID=g8226.t6.exon32;Parent=g8226.t6
HiC_scaffold_17	gmst	CDS	24809919	24810023	590.326521	+	0	ID=g8226.t5.CDS32;Parent=g8226.t5
HiC_scaffold_17	gmst	exon	24809919	24810023	590.326521	+	0	ID=g8226.t5.exon32;Parent=g8226.t5
HiC_scaffold_17	AUGUSTUS	intron	24810024	24811074	1.0	+	.	ID=g8226.t1.intron32;Parent=g8226.t1
HiC_scaffold_17	AUGUSTUS	intron	24810024	24811074	1.0	+	.	ID=g8226.t2.intron32;Parent=g8226.t2
HiC_scaffold_17	AUGUSTUS	intron	24810024	24811074	1.0	+	.	ID=g8226.t3.intron32;Parent=g8226.t3
HiC_scaffold_17	AUGUSTUS	intron	24810024	24811074	1.0	+	.	ID=g8226.t4.intron32;Parent=g8226.t4
HiC_scaffold_17	gmst	intron	24810024	24811074	589.686306	+	0	ID=g8226.t6.intron32;Parent=g8226.t6
HiC_scaffold_17	gmst	intron	24810024	24811074	590.326521	+	0	ID=g8226.t5.intron32;Parent=g8226.t5
HiC_scaffold_17	AUGUSTUS	exon	24811075	24811194	.	+	.	ID=g8226.t1.exon33;Parent=g8226.t1
HiC_scaffold_17	AUGUSTUS	exon	24811075	24811194	.	+	.	ID=g8226.t2.exon33;Parent=g8226.t2
HiC_scaffold_17	AUGUSTUS	exon	24811075	24811194	.	+	.	ID=g8226.t3.exon33;Parent=g8226.t3
HiC_scaffold_17	AUGUSTUS	exon	24811075	24811194	.	+	.	ID=g8226.t4.exon33;Parent=g8226.t4
HiC_scaffold_17	AUGUSTUS	CDS	24811075	24811194	1.0	+	0	ID=g8226.t1.CDS33;Parent=g8226.t1
HiC_scaffold_17	AUGUSTUS	CDS	24811075	24811194	1.0	+	0	ID=g8226.t2.CDS33;Parent=g8226.t2
HiC_scaffold_17	AUGUSTUS	CDS	24811075	24811194	1.0	+	0	ID=g8226.t3.CDS33;Parent=g8226.t3
HiC_scaffold_17	AUGUSTUS	CDS	24811075	24811194	1.0	+	0	ID=g8226.t4.CDS33;Parent=g8226.t4
HiC_scaffold_17	gmst	CDS	24811075	24811194	589.686306	+	0	ID=g8226.t6.CDS33;Parent=g8226.t6
HiC_scaffold_17	gmst	exon	24811075	24811194	589.686306	+	0	ID=g8226.t6.exon33;Parent=g8226.t6
HiC_scaffold_17	gmst	CDS	24811075	24811194	590.326521	+	0	ID=g8226.t5.CDS33;Parent=g8226.t5
HiC_scaffold_17	gmst	exon	24811075	24811194	590.326521	+	0	ID=g8226.t5.exon33;Parent=g8226.t5
HiC_scaffold_17	AUGUSTUS	intron	24811195	24812541	1.0	+	.	ID=g8226.t1.intron33;Parent=g8226.t1
HiC_scaffold_17	AUGUSTUS	intron	24811195	24812541	1.0	+	.	ID=g8226.t2.intron33;Parent=g8226.t2
HiC_scaffold_17	AUGUSTUS	intron	24811195	24812541	1.0	+	.	ID=g8226.t3.intron33;Parent=g8226.t3
HiC_scaffold_17	AUGUSTUS	intron	24811195	24812541	1.0	+	.	ID=g8226.t4.intron33;Parent=g8226.t4
HiC_scaffold_17	gmst	intron	24811195	24812541	589.686306	+	0	ID=g8226.t6.intron33;Parent=g8226.t6
HiC_scaffold_17	gmst	intron	24811195	24812541	590.326521	+	0	ID=g8226.t5.intron33;Parent=g8226.t5
HiC_scaffold_17	AUGUSTUS	exon	24812542	24812733	.	+	.	ID=g8226.t1.exon34;Parent=g8226.t1
HiC_scaffold_17	AUGUSTUS	exon	24812542	24812733	.	+	.	ID=g8226.t2.exon34;Parent=g8226.t2
HiC_scaffold_17	AUGUSTUS	exon	24812542	24812733	.	+	.	ID=g8226.t3.exon34;Parent=g8226.t3
HiC_scaffold_17	AUGUSTUS	exon	24812542	24812733	.	+	.	ID=g8226.t4.exon34;Parent=g8226.t4
HiC_scaffold_17	AUGUSTUS	CDS	24812542	24812733	1.0	+	0	ID=g8226.t1.CDS34;Parent=g8226.t1
HiC_scaffold_17	AUGUSTUS	CDS	24812542	24812733	1.0	+	0	ID=g8226.t2.CDS34;Parent=g8226.t2
HiC_scaffold_17	AUGUSTUS	CDS	24812542	24812733	1.0	+	0	ID=g8226.t3.CDS34;Parent=g8226.t3
HiC_scaffold_17	AUGUSTUS	CDS	24812542	24812733	1.0	+	0	ID=g8226.t4.CDS34;Parent=g8226.t4
HiC_scaffold_17	gmst	CDS	24812542	24812733	589.686306	+	0	ID=g8226.t6.CDS34;Parent=g8226.t6
HiC_scaffold_17	gmst	exon	24812542	24812733	589.686306	+	0	ID=g8226.t6.exon34;Parent=g8226.t6
HiC_scaffold_17	gmst	CDS	24812542	24812733	590.326521	+	0	ID=g8226.t5.CDS34;Parent=g8226.t5
HiC_scaffold_17	gmst	exon	24812542	24812733	590.326521	+	0	ID=g8226.t5.exon34;Parent=g8226.t5
HiC_scaffold_17	AUGUSTUS	intron	24812734	24813330	1.0	+	.	ID=g8226.t1.intron34;Parent=g8226.t1
HiC_scaffold_17	AUGUSTUS	intron	24812734	24813330	1.0	+	.	ID=g8226.t2.intron34;Parent=g8226.t2
HiC_scaffold_17	AUGUSTUS	intron	24812734	24813330	1.0	+	.	ID=g8226.t3.intron34;Parent=g8226.t3
HiC_scaffold_17	AUGUSTUS	intron	24812734	24813330	1.0	+	.	ID=g8226.t4.intron34;Parent=g8226.t4
HiC_scaffold_17	gmst	intron	24812734	24813330	589.686306	+	0	ID=g8226.t6.intron34;Parent=g8226.t6
HiC_scaffold_17	gmst	intron	24812734	24813330	590.326521	+	0	ID=g8226.t5.intron34;Parent=g8226.t5
HiC_scaffold_17	AUGUSTUS	exon	24813331	24813473	.	+	.	ID=g8226.t1.exon35;Parent=g8226.t1
HiC_scaffold_17	AUGUSTUS	exon	24813331	24813473	.	+	.	ID=g8226.t2.exon35;Parent=g8226.t2
HiC_scaffold_17	AUGUSTUS	exon	24813331	24813473	.	+	.	ID=g8226.t3.exon35;Parent=g8226.t3
HiC_scaffold_17	AUGUSTUS	exon	24813331	24813473	.	+	.	ID=g8226.t4.exon35;Parent=g8226.t4
HiC_scaffold_17	AUGUSTUS	CDS	24813331	24813473	1.0	+	0	ID=g8226.t1.CDS35;Parent=g8226.t1
HiC_scaffold_17	AUGUSTUS	CDS	24813331	24813473	1.0	+	0	ID=g8226.t2.CDS35;Parent=g8226.t2
HiC_scaffold_17	AUGUSTUS	CDS	24813331	24813473	1.0	+	0	ID=g8226.t3.CDS35;Parent=g8226.t3
HiC_scaffold_17	AUGUSTUS	CDS	24813331	24813473	1.0	+	0	ID=g8226.t4.CDS35;Parent=g8226.t4
HiC_scaffold_17	gmst	CDS	24813331	24813473	589.686306	+	0	ID=g8226.t6.CDS35;Parent=g8226.t6
HiC_scaffold_17	gmst	exon	24813331	24813473	589.686306	+	0	ID=g8226.t6.exon35;Parent=g8226.t6
HiC_scaffold_17	gmst	CDS	24813331	24813473	590.326521	+	0	ID=g8226.t5.CDS35;Parent=g8226.t5
HiC_scaffold_17	gmst	exon	24813331	24813473	590.326521	+	0	ID=g8226.t5.exon35;Parent=g8226.t5
HiC_scaffold_17	AUGUSTUS	intron	24813474	24813967	1.0	+	.	ID=g8226.t1.intron35;Parent=g8226.t1
HiC_scaffold_17	AUGUSTUS	intron	24813474	24813967	1.0	+	.	ID=g8226.t2.intron35;Parent=g8226.t2
HiC_scaffold_17	AUGUSTUS	intron	24813474	24813967	1.0	+	.	ID=g8226.t3.intron35;Parent=g8226.t3
HiC_scaffold_17	AUGUSTUS	intron	24813474	24813967	1.0	+	.	ID=g8226.t4.intron35;Parent=g8226.t4
HiC_scaffold_17	gmst	intron	24813474	24813967	589.686306	+	0	ID=g8226.t6.intron35;Parent=g8226.t6
HiC_scaffold_17	gmst	intron	24813474	24813967	590.326521	+	0	ID=g8226.t5.intron35;Parent=g8226.t5
HiC_scaffold_17	AUGUSTUS	exon	24813968	24814076	.	+	.	ID=g8226.t1.exon36;Parent=g8226.t1
HiC_scaffold_17	AUGUSTUS	exon	24813968	24814076	.	+	.	ID=g8226.t2.exon36;Parent=g8226.t2
HiC_scaffold_17	AUGUSTUS	exon	24813968	24814076	.	+	.	ID=g8226.t3.exon36;Parent=g8226.t3
HiC_scaffold_17	AUGUSTUS	exon	24813968	24814076	.	+	.	ID=g8226.t4.exon36;Parent=g8226.t4
HiC_scaffold_17	AUGUSTUS	CDS	24813968	24814076	1.0	+	1	ID=g8226.t1.CDS36;Parent=g8226.t1
HiC_scaffold_17	AUGUSTUS	CDS	24813968	24814076	1.0	+	1	ID=g8226.t2.CDS36;Parent=g8226.t2
HiC_scaffold_17	AUGUSTUS	CDS	24813968	24814076	1.0	+	1	ID=g8226.t3.CDS36;Parent=g8226.t3
HiC_scaffold_17	AUGUSTUS	CDS	24813968	24814076	1.0	+	1	ID=g8226.t4.CDS36;Parent=g8226.t4
HiC_scaffold_17	gmst	CDS	24813968	24814076	589.686306	+	1	ID=g8226.t6.CDS36;Parent=g8226.t6
HiC_scaffold_17	gmst	exon	24813968	24814076	589.686306	+	1	ID=g8226.t6.exon36;Parent=g8226.t6
HiC_scaffold_17	gmst	CDS	24813968	24814076	590.326521	+	1	ID=g8226.t5.CDS36;Parent=g8226.t5
HiC_scaffold_17	gmst	exon	24813968	24814076	590.326521	+	1	ID=g8226.t5.exon36;Parent=g8226.t5
HiC_scaffold_17	AUGUSTUS	intron	24814077	24814181	1.0	+	.	ID=g8226.t1.intron36;Parent=g8226.t1
HiC_scaffold_17	AUGUSTUS	intron	24814077	24814181	1.0	+	.	ID=g8226.t2.intron36;Parent=g8226.t2
HiC_scaffold_17	AUGUSTUS	intron	24814077	24814181	1.0	+	.	ID=g8226.t3.intron36;Parent=g8226.t3
HiC_scaffold_17	AUGUSTUS	intron	24814077	24814181	1.0	+	.	ID=g8226.t4.intron36;Parent=g8226.t4
HiC_scaffold_17	gmst	intron	24814077	24814181	589.686306	+	0	ID=g8226.t6.intron36;Parent=g8226.t6
HiC_scaffold_17	gmst	intron	24814077	24814181	590.326521	+	0	ID=g8226.t5.intron36;Parent=g8226.t5
HiC_scaffold_17	AUGUSTUS	exon	24814182	24814351	.	+	.	ID=g8226.t1.exon37;Parent=g8226.t1
HiC_scaffold_17	AUGUSTUS	exon	24814182	24814351	.	+	.	ID=g8226.t2.exon37;Parent=g8226.t2
HiC_scaffold_17	AUGUSTUS	exon	24814182	24814351	.	+	.	ID=g8226.t3.exon37;Parent=g8226.t3
HiC_scaffold_17	AUGUSTUS	exon	24814182	24814351	.	+	.	ID=g8226.t4.exon37;Parent=g8226.t4
HiC_scaffold_17	AUGUSTUS	CDS	24814182	24814351	1.0	+	0	ID=g8226.t1.CDS37;Parent=g8226.t1
HiC_scaffold_17	AUGUSTUS	CDS	24814182	24814351	1.0	+	0	ID=g8226.t2.CDS37;Parent=g8226.t2
HiC_scaffold_17	AUGUSTUS	CDS	24814182	24814351	1.0	+	0	ID=g8226.t3.CDS37;Parent=g8226.t3
HiC_scaffold_17	AUGUSTUS	CDS	24814182	24814351	1.0	+	0	ID=g8226.t4.CDS37;Parent=g8226.t4
HiC_scaffold_17	gmst	CDS	24814182	24814351	589.686306	+	0	ID=g8226.t6.CDS37;Parent=g8226.t6
HiC_scaffold_17	gmst	exon	24814182	24814351	589.686306	+	0	ID=g8226.t6.exon37;Parent=g8226.t6
HiC_scaffold_17	gmst	CDS	24814182	24814351	590.326521	+	0	ID=g8226.t5.CDS37;Parent=g8226.t5
HiC_scaffold_17	gmst	exon	24814182	24814351	590.326521	+	0	ID=g8226.t5.exon37;Parent=g8226.t5
HiC_scaffold_17	AUGUSTUS	intron	24814352	24814981	1.0	+	.	ID=g8226.t1.intron37;Parent=g8226.t1
HiC_scaffold_17	AUGUSTUS	intron	24814352	24814981	1.0	+	.	ID=g8226.t2.intron37;Parent=g8226.t2
HiC_scaffold_17	AUGUSTUS	intron	24814352	24814981	1.0	+	.	ID=g8226.t3.intron37;Parent=g8226.t3
HiC_scaffold_17	AUGUSTUS	intron	24814352	24814981	1.0	+	.	ID=g8226.t4.intron37;Parent=g8226.t4
HiC_scaffold_17	gmst	intron	24814352	24814981	589.686306	+	0	ID=g8226.t6.intron37;Parent=g8226.t6
HiC_scaffold_17	gmst	intron	24814352	24814981	590.326521	+	0	ID=g8226.t5.intron37;Parent=g8226.t5
HiC_scaffold_17	AUGUSTUS	exon	24814982	24815213	.	+	.	ID=g8226.t2.exon38;Parent=g8226.t2
HiC_scaffold_17	AUGUSTUS	CDS	24814982	24815213	1.0	+	1	ID=g8226.t2.CDS38;Parent=g8226.t2
HiC_scaffold_17	gmst	CDS	24814982	24815213	589.686306	+	1	ID=g8226.t6.CDS38;Parent=g8226.t6
HiC_scaffold_17	gmst	exon	24814982	24815213	589.686306	+	1	ID=g8226.t6.exon38;Parent=g8226.t6
HiC_scaffold_17	gmst	CDS	24814982	24815213	590.326521	+	1	ID=g8226.t5.CDS38;Parent=g8226.t5
HiC_scaffold_17	gmst	exon	24814982	24815213	590.326521	+	1	ID=g8226.t5.exon38;Parent=g8226.t5
HiC_scaffold_17	AUGUSTUS	exon	24814982	24815234	.	+	.	ID=g8226.t1.exon38;Parent=g8226.t1
HiC_scaffold_17	AUGUSTUS	exon	24814982	24815234	.	+	.	ID=g8226.t3.exon38;Parent=g8226.t3
HiC_scaffold_17	AUGUSTUS	exon	24814982	24815234	.	+	.	ID=g8226.t4.exon38;Parent=g8226.t4
HiC_scaffold_17	AUGUSTUS	CDS	24814982	24815234	1.0	+	1	ID=g8226.t1.CDS38;Parent=g8226.t1
HiC_scaffold_17	AUGUSTUS	CDS	24814982	24815234	1.0	+	1	ID=g8226.t3.CDS38;Parent=g8226.t3
HiC_scaffold_17	AUGUSTUS	CDS	24814982	24815234	1.0	+	1	ID=g8226.t4.CDS38;Parent=g8226.t4
HiC_scaffold_17	AUGUSTUS	intron	24815214	24817642	1.0	+	.	ID=g8226.t2.intron38;Parent=g8226.t2
HiC_scaffold_17	gmst	intron	24815214	24817642	589.686306	+	0	ID=g8226.t6.intron38;Parent=g8226.t6
HiC_scaffold_17	gmst	intron	24815214	24817642	590.326521	+	0	ID=g8226.t5.intron38;Parent=g8226.t5
HiC_scaffold_17	AUGUSTUS	intron	24815235	24817642	1.0	+	.	ID=g8226.t1.intron38;Parent=g8226.t1
HiC_scaffold_17	AUGUSTUS	intron	24815235	24817642	1.0	+	.	ID=g8226.t3.intron38;Parent=g8226.t3
HiC_scaffold_17	AUGUSTUS	intron	24815235	24817642	1.0	+	.	ID=g8226.t4.intron38;Parent=g8226.t4
HiC_scaffold_17	AUGUSTUS	exon	24817643	24817891	.	+	.	ID=g8226.t1.exon39;Parent=g8226.t1
HiC_scaffold_17	AUGUSTUS	exon	24817643	24817891	.	+	.	ID=g8226.t2.exon39;Parent=g8226.t2
HiC_scaffold_17	AUGUSTUS	exon	24817643	24817891	.	+	.	ID=g8226.t3.exon39;Parent=g8226.t3
HiC_scaffold_17	AUGUSTUS	exon	24817643	24817891	.	+	.	ID=g8226.t4.exon39;Parent=g8226.t4
HiC_scaffold_17	AUGUSTUS	CDS	24817643	24817891	1.0	+	0	ID=g8226.t1.CDS39;Parent=g8226.t1
HiC_scaffold_17	AUGUSTUS	CDS	24817643	24817891	1.0	+	0	ID=g8226.t2.CDS39;Parent=g8226.t2
HiC_scaffold_17	AUGUSTUS	CDS	24817643	24817891	1.0	+	0	ID=g8226.t3.CDS39;Parent=g8226.t3
HiC_scaffold_17	AUGUSTUS	CDS	24817643	24817891	1.0	+	0	ID=g8226.t4.CDS39;Parent=g8226.t4
HiC_scaffold_17	gmst	CDS	24817643	24817891	589.686306	+	0	ID=g8226.t6.CDS39;Parent=g8226.t6
HiC_scaffold_17	gmst	exon	24817643	24817891	589.686306	+	0	ID=g8226.t6.exon39;Parent=g8226.t6
HiC_scaffold_17	gmst	CDS	24817643	24817891	590.326521	+	0	ID=g8226.t5.CDS39;Parent=g8226.t5
HiC_scaffold_17	gmst	exon	24817643	24817891	590.326521	+	0	ID=g8226.t5.exon39;Parent=g8226.t5
HiC_scaffold_17	AUGUSTUS	intron	24817892	24818858	1.0	+	.	ID=g8226.t1.intron39;Parent=g8226.t1
HiC_scaffold_17	AUGUSTUS	intron	24817892	24818858	1.0	+	.	ID=g8226.t2.intron39;Parent=g8226.t2
HiC_scaffold_17	AUGUSTUS	intron	24817892	24818858	1.0	+	.	ID=g8226.t3.intron39;Parent=g8226.t3
HiC_scaffold_17	AUGUSTUS	intron	24817892	24818858	1.0	+	.	ID=g8226.t4.intron39;Parent=g8226.t4
HiC_scaffold_17	gmst	intron	24817892	24818858	589.686306	+	0	ID=g8226.t6.intron39;Parent=g8226.t6
HiC_scaffold_17	gmst	intron	24817892	24818858	590.326521	+	0	ID=g8226.t5.intron39;Parent=g8226.t5
HiC_scaffold_17	AUGUSTUS	exon	24818859	24819022	.	+	.	ID=g8226.t1.exon40;Parent=g8226.t1
HiC_scaffold_17	AUGUSTUS	exon	24818859	24819022	.	+	.	ID=g8226.t2.exon40;Parent=g8226.t2
HiC_scaffold_17	AUGUSTUS	exon	24818859	24819022	.	+	.	ID=g8226.t3.exon40;Parent=g8226.t3
HiC_scaffold_17	AUGUSTUS	exon	24818859	24819022	.	+	.	ID=g8226.t4.exon40;Parent=g8226.t4
HiC_scaffold_17	AUGUSTUS	CDS	24818859	24819022	1.0	+	0	ID=g8226.t1.CDS40;Parent=g8226.t1
HiC_scaffold_17	AUGUSTUS	CDS	24818859	24819022	1.0	+	0	ID=g8226.t2.CDS40;Parent=g8226.t2
HiC_scaffold_17	AUGUSTUS	CDS	24818859	24819022	1.0	+	0	ID=g8226.t3.CDS40;Parent=g8226.t3
HiC_scaffold_17	AUGUSTUS	CDS	24818859	24819022	1.0	+	0	ID=g8226.t4.CDS40;Parent=g8226.t4
HiC_scaffold_17	gmst	CDS	24818859	24819022	589.686306	+	0	ID=g8226.t6.CDS40;Parent=g8226.t6
HiC_scaffold_17	gmst	exon	24818859	24819022	589.686306	+	0	ID=g8226.t6.exon40;Parent=g8226.t6
HiC_scaffold_17	gmst	CDS	24818859	24819022	590.326521	+	0	ID=g8226.t5.CDS40;Parent=g8226.t5
HiC_scaffold_17	gmst	exon	24818859	24819022	590.326521	+	0	ID=g8226.t5.exon40;Parent=g8226.t5
HiC_scaffold_17	AUGUSTUS	intron	24819023	24819213	1.0	+	.	ID=g8226.t1.intron40;Parent=g8226.t1
HiC_scaffold_17	AUGUSTUS	intron	24819023	24819213	1.0	+	.	ID=g8226.t2.intron40;Parent=g8226.t2
HiC_scaffold_17	AUGUSTUS	intron	24819023	24819213	1.0	+	.	ID=g8226.t3.intron40;Parent=g8226.t3
HiC_scaffold_17	AUGUSTUS	intron	24819023	24819213	1.0	+	.	ID=g8226.t4.intron40;Parent=g8226.t4
HiC_scaffold_17	gmst	intron	24819023	24819213	589.686306	+	0	ID=g8226.t6.intron40;Parent=g8226.t6
HiC_scaffold_17	gmst	intron	24819023	24819213	590.326521	+	0	ID=g8226.t5.intron40;Parent=g8226.t5
HiC_scaffold_17	AUGUSTUS	exon	24819214	24819331	.	+	.	ID=g8226.t1.exon41;Parent=g8226.t1
HiC_scaffold_17	AUGUSTUS	exon	24819214	24819331	.	+	.	ID=g8226.t2.exon41;Parent=g8226.t2
HiC_scaffold_17	AUGUSTUS	exon	24819214	24819331	.	+	.	ID=g8226.t3.exon41;Parent=g8226.t3
HiC_scaffold_17	AUGUSTUS	exon	24819214	24819331	.	+	.	ID=g8226.t4.exon41;Parent=g8226.t4
HiC_scaffold_17	AUGUSTUS	CDS	24819214	24819331	1.0	+	1	ID=g8226.t1.CDS41;Parent=g8226.t1
HiC_scaffold_17	AUGUSTUS	CDS	24819214	24819331	1.0	+	1	ID=g8226.t2.CDS41;Parent=g8226.t2
HiC_scaffold_17	AUGUSTUS	CDS	24819214	24819331	1.0	+	1	ID=g8226.t3.CDS41;Parent=g8226.t3
HiC_scaffold_17	AUGUSTUS	CDS	24819214	24819331	1.0	+	1	ID=g8226.t4.CDS41;Parent=g8226.t4
HiC_scaffold_17	gmst	CDS	24819214	24819331	589.686306	+	1	ID=g8226.t6.CDS41;Parent=g8226.t6
HiC_scaffold_17	gmst	exon	24819214	24819331	589.686306	+	1	ID=g8226.t6.exon41;Parent=g8226.t6
HiC_scaffold_17	gmst	CDS	24819214	24819331	590.326521	+	1	ID=g8226.t5.CDS41;Parent=g8226.t5
HiC_scaffold_17	gmst	exon	24819214	24819331	590.326521	+	1	ID=g8226.t5.exon41;Parent=g8226.t5
HiC_scaffold_17	AUGUSTUS	intron	24819332	24820676	1.0	+	.	ID=g8226.t1.intron41;Parent=g8226.t1
HiC_scaffold_17	AUGUSTUS	intron	24819332	24820676	1.0	+	.	ID=g8226.t2.intron41;Parent=g8226.t2
HiC_scaffold_17	AUGUSTUS	intron	24819332	24820676	1.0	+	.	ID=g8226.t3.intron41;Parent=g8226.t3
HiC_scaffold_17	AUGUSTUS	intron	24819332	24820676	1.0	+	.	ID=g8226.t4.intron41;Parent=g8226.t4
HiC_scaffold_17	gmst	intron	24819332	24820676	589.686306	+	0	ID=g8226.t6.intron41;Parent=g8226.t6
HiC_scaffold_17	gmst	intron	24819332	24820676	590.326521	+	0	ID=g8226.t5.intron41;Parent=g8226.t5
HiC_scaffold_17	AUGUSTUS	exon	24820677	24820778	.	+	.	ID=g8226.t1.exon42;Parent=g8226.t1
HiC_scaffold_17	AUGUSTUS	exon	24820677	24820778	.	+	.	ID=g8226.t2.exon42;Parent=g8226.t2
HiC_scaffold_17	AUGUSTUS	exon	24820677	24820778	.	+	.	ID=g8226.t3.exon42;Parent=g8226.t3
HiC_scaffold_17	AUGUSTUS	exon	24820677	24820778	.	+	.	ID=g8226.t4.exon42;Parent=g8226.t4
HiC_scaffold_17	AUGUSTUS	CDS	24820677	24820778	1.0	+	0	ID=g8226.t1.CDS42;Parent=g8226.t1
HiC_scaffold_17	AUGUSTUS	CDS	24820677	24820778	1.0	+	0	ID=g8226.t2.CDS42;Parent=g8226.t2
HiC_scaffold_17	AUGUSTUS	CDS	24820677	24820778	1.0	+	0	ID=g8226.t3.CDS42;Parent=g8226.t3
HiC_scaffold_17	AUGUSTUS	CDS	24820677	24820778	1.0	+	0	ID=g8226.t4.CDS42;Parent=g8226.t4
HiC_scaffold_17	gmst	CDS	24820677	24820778	589.686306	+	0	ID=g8226.t6.CDS42;Parent=g8226.t6
HiC_scaffold_17	gmst	exon	24820677	24820778	589.686306	+	0	ID=g8226.t6.exon42;Parent=g8226.t6
HiC_scaffold_17	gmst	CDS	24820677	24820778	590.326521	+	0	ID=g8226.t5.CDS42;Parent=g8226.t5
HiC_scaffold_17	gmst	exon	24820677	24820778	590.326521	+	0	ID=g8226.t5.exon42;Parent=g8226.t5
HiC_scaffold_17	AUGUSTUS	intron	24820779	24823562	1.0	+	.	ID=g8226.t1.intron42;Parent=g8226.t1
HiC_scaffold_17	AUGUSTUS	intron	24820779	24823562	1.0	+	.	ID=g8226.t2.intron42;Parent=g8226.t2
HiC_scaffold_17	AUGUSTUS	intron	24820779	24823562	1.0	+	.	ID=g8226.t3.intron42;Parent=g8226.t3
HiC_scaffold_17	AUGUSTUS	intron	24820779	24823562	1.0	+	.	ID=g8226.t4.intron42;Parent=g8226.t4
HiC_scaffold_17	gmst	intron	24820779	24823562	589.686306	+	0	ID=g8226.t6.intron42;Parent=g8226.t6
HiC_scaffold_17	gmst	intron	24820779	24823562	590.326521	+	0	ID=g8226.t5.intron42;Parent=g8226.t5
HiC_scaffold_17	AUGUSTUS	exon	24823563	24823736	.	+	.	ID=g8226.t1.exon43;Parent=g8226.t1
HiC_scaffold_17	AUGUSTUS	exon	24823563	24823736	.	+	.	ID=g8226.t2.exon43;Parent=g8226.t2
HiC_scaffold_17	AUGUSTUS	exon	24823563	24823736	.	+	.	ID=g8226.t3.exon43;Parent=g8226.t3
HiC_scaffold_17	AUGUSTUS	exon	24823563	24823736	.	+	.	ID=g8226.t4.exon43;Parent=g8226.t4
HiC_scaffold_17	AUGUSTUS	CDS	24823563	24823736	1.0	+	0	ID=g8226.t1.CDS43;Parent=g8226.t1
HiC_scaffold_17	AUGUSTUS	CDS	24823563	24823736	1.0	+	0	ID=g8226.t2.CDS43;Parent=g8226.t2
HiC_scaffold_17	AUGUSTUS	CDS	24823563	24823736	1.0	+	0	ID=g8226.t3.CDS43;Parent=g8226.t3
HiC_scaffold_17	AUGUSTUS	CDS	24823563	24823736	1.0	+	0	ID=g8226.t4.CDS43;Parent=g8226.t4
HiC_scaffold_17	gmst	CDS	24823563	24823736	589.686306	+	0	ID=g8226.t6.CDS43;Parent=g8226.t6
HiC_scaffold_17	gmst	exon	24823563	24823736	589.686306	+	0	ID=g8226.t6.exon43;Parent=g8226.t6
HiC_scaffold_17	gmst	CDS	24823563	24823736	590.326521	+	0	ID=g8226.t5.CDS43;Parent=g8226.t5
HiC_scaffold_17	gmst	exon	24823563	24823736	590.326521	+	0	ID=g8226.t5.exon43;Parent=g8226.t5
HiC_scaffold_17	AUGUSTUS	intron	24823737	24824770	1.0	+	.	ID=g8226.t1.intron43;Parent=g8226.t1
HiC_scaffold_17	AUGUSTUS	intron	24823737	24824770	1.0	+	.	ID=g8226.t2.intron43;Parent=g8226.t2
HiC_scaffold_17	AUGUSTUS	intron	24823737	24824770	1.0	+	.	ID=g8226.t3.intron43;Parent=g8226.t3
HiC_scaffold_17	AUGUSTUS	intron	24823737	24824770	1.0	+	.	ID=g8226.t4.intron43;Parent=g8226.t4
HiC_scaffold_17	gmst	intron	24823737	24824770	589.686306	+	0	ID=g8226.t6.intron43;Parent=g8226.t6
HiC_scaffold_17	gmst	intron	24823737	24824770	590.326521	+	0	ID=g8226.t5.intron43;Parent=g8226.t5
HiC_scaffold_17	AUGUSTUS	exon	24824771	24824920	.	+	.	ID=g8226.t1.exon44;Parent=g8226.t1
HiC_scaffold_17	AUGUSTUS	exon	24824771	24824920	.	+	.	ID=g8226.t2.exon44;Parent=g8226.t2
HiC_scaffold_17	AUGUSTUS	exon	24824771	24824920	.	+	.	ID=g8226.t3.exon44;Parent=g8226.t3
HiC_scaffold_17	AUGUSTUS	exon	24824771	24824920	.	+	.	ID=g8226.t4.exon44;Parent=g8226.t4
HiC_scaffold_17	AUGUSTUS	CDS	24824771	24824920	1.0	+	0	ID=g8226.t1.CDS44;Parent=g8226.t1
HiC_scaffold_17	AUGUSTUS	CDS	24824771	24824920	1.0	+	0	ID=g8226.t2.CDS44;Parent=g8226.t2
HiC_scaffold_17	AUGUSTUS	CDS	24824771	24824920	1.0	+	0	ID=g8226.t3.CDS44;Parent=g8226.t3
HiC_scaffold_17	AUGUSTUS	CDS	24824771	24824920	1.0	+	0	ID=g8226.t4.CDS44;Parent=g8226.t4
HiC_scaffold_17	gmst	CDS	24824771	24824920	589.686306	+	0	ID=g8226.t6.CDS44;Parent=g8226.t6
HiC_scaffold_17	gmst	exon	24824771	24824920	589.686306	+	0	ID=g8226.t6.exon44;Parent=g8226.t6
HiC_scaffold_17	gmst	CDS	24824771	24824920	590.326521	+	0	ID=g8226.t5.CDS44;Parent=g8226.t5
HiC_scaffold_17	gmst	exon	24824771	24824920	590.326521	+	0	ID=g8226.t5.exon44;Parent=g8226.t5
HiC_scaffold_17	AUGUSTUS	intron	24824921	24825916	1.0	+	.	ID=g8226.t1.intron44;Parent=g8226.t1
HiC_scaffold_17	AUGUSTUS	intron	24824921	24825916	1.0	+	.	ID=g8226.t2.intron44;Parent=g8226.t2
HiC_scaffold_17	AUGUSTUS	intron	24824921	24825916	1.0	+	.	ID=g8226.t3.intron44;Parent=g8226.t3
HiC_scaffold_17	AUGUSTUS	intron	24824921	24825916	1.0	+	.	ID=g8226.t4.intron44;Parent=g8226.t4
HiC_scaffold_17	gmst	intron	24824921	24825916	589.686306	+	0	ID=g8226.t6.intron44;Parent=g8226.t6
HiC_scaffold_17	gmst	intron	24824921	24825916	590.326521	+	0	ID=g8226.t5.intron44;Parent=g8226.t5
HiC_scaffold_17	AUGUSTUS	exon	24825917	24826097	.	+	.	ID=g8226.t1.exon45;Parent=g8226.t1
HiC_scaffold_17	AUGUSTUS	exon	24825917	24826097	.	+	.	ID=g8226.t2.exon45;Parent=g8226.t2
HiC_scaffold_17	AUGUSTUS	exon	24825917	24826097	.	+	.	ID=g8226.t3.exon45;Parent=g8226.t3
HiC_scaffold_17	AUGUSTUS	exon	24825917	24826097	.	+	.	ID=g8226.t4.exon45;Parent=g8226.t4
HiC_scaffold_17	AUGUSTUS	CDS	24825917	24826097	1.0	+	0	ID=g8226.t1.CDS45;Parent=g8226.t1
HiC_scaffold_17	AUGUSTUS	CDS	24825917	24826097	1.0	+	0	ID=g8226.t2.CDS45;Parent=g8226.t2
HiC_scaffold_17	AUGUSTUS	CDS	24825917	24826097	1.0	+	0	ID=g8226.t3.CDS45;Parent=g8226.t3
HiC_scaffold_17	AUGUSTUS	CDS	24825917	24826097	1.0	+	0	ID=g8226.t4.CDS45;Parent=g8226.t4
HiC_scaffold_17	gmst	CDS	24825917	24826097	589.686306	+	0	ID=g8226.t6.CDS45;Parent=g8226.t6
HiC_scaffold_17	gmst	exon	24825917	24826097	589.686306	+	0	ID=g8226.t6.exon45;Parent=g8226.t6
HiC_scaffold_17	gmst	CDS	24825917	24826097	590.326521	+	0	ID=g8226.t5.CDS45;Parent=g8226.t5
HiC_scaffold_17	gmst	exon	24825917	24826097	590.326521	+	0	ID=g8226.t5.exon45;Parent=g8226.t5
HiC_scaffold_17	AUGUSTUS	intron	24826098	24828161	1.0	+	.	ID=g8226.t1.intron45;Parent=g8226.t1
HiC_scaffold_17	AUGUSTUS	intron	24826098	24828161	1.0	+	.	ID=g8226.t2.intron45;Parent=g8226.t2
HiC_scaffold_17	AUGUSTUS	intron	24826098	24828161	1.0	+	.	ID=g8226.t3.intron45;Parent=g8226.t3
HiC_scaffold_17	AUGUSTUS	intron	24826098	24828161	1.0	+	.	ID=g8226.t4.intron45;Parent=g8226.t4
HiC_scaffold_17	gmst	intron	24826098	24828161	589.686306	+	0	ID=g8226.t6.intron45;Parent=g8226.t6
HiC_scaffold_17	gmst	intron	24826098	24828161	590.326521	+	0	ID=g8226.t5.intron45;Parent=g8226.t5
HiC_scaffold_17	AUGUSTUS	exon	24828162	24828294	.	+	.	ID=g8226.t1.exon46;Parent=g8226.t1
HiC_scaffold_17	AUGUSTUS	exon	24828162	24828294	.	+	.	ID=g8226.t2.exon46;Parent=g8226.t2
HiC_scaffold_17	AUGUSTUS	exon	24828162	24828294	.	+	.	ID=g8226.t3.exon46;Parent=g8226.t3
HiC_scaffold_17	AUGUSTUS	exon	24828162	24828294	.	+	.	ID=g8226.t4.exon46;Parent=g8226.t4
HiC_scaffold_17	AUGUSTUS	CDS	24828162	24828294	1.0	+	2	ID=g8226.t1.CDS46;Parent=g8226.t1
HiC_scaffold_17	AUGUSTUS	CDS	24828162	24828294	1.0	+	2	ID=g8226.t2.CDS46;Parent=g8226.t2
HiC_scaffold_17	AUGUSTUS	CDS	24828162	24828294	1.0	+	2	ID=g8226.t3.CDS46;Parent=g8226.t3
HiC_scaffold_17	AUGUSTUS	CDS	24828162	24828294	1.0	+	2	ID=g8226.t4.CDS46;Parent=g8226.t4
HiC_scaffold_17	gmst	CDS	24828162	24828294	589.686306	+	2	ID=g8226.t6.CDS46;Parent=g8226.t6
HiC_scaffold_17	gmst	exon	24828162	24828294	589.686306	+	2	ID=g8226.t6.exon46;Parent=g8226.t6
HiC_scaffold_17	gmst	CDS	24828162	24828294	590.326521	+	2	ID=g8226.t5.CDS46;Parent=g8226.t5
HiC_scaffold_17	gmst	exon	24828162	24828294	590.326521	+	2	ID=g8226.t5.exon46;Parent=g8226.t5
HiC_scaffold_17	AUGUSTUS	intron	24828295	24829112	1.0	+	.	ID=g8226.t1.intron46;Parent=g8226.t1
HiC_scaffold_17	AUGUSTUS	intron	24828295	24829112	1.0	+	.	ID=g8226.t2.intron46;Parent=g8226.t2
HiC_scaffold_17	AUGUSTUS	intron	24828295	24829112	1.0	+	.	ID=g8226.t3.intron46;Parent=g8226.t3
HiC_scaffold_17	AUGUSTUS	intron	24828295	24829112	1.0	+	.	ID=g8226.t4.intron46;Parent=g8226.t4
HiC_scaffold_17	gmst	intron	24828295	24829112	589.686306	+	0	ID=g8226.t6.intron46;Parent=g8226.t6
HiC_scaffold_17	gmst	intron	24828295	24829112	590.326521	+	0	ID=g8226.t5.intron46;Parent=g8226.t5
HiC_scaffold_17	AUGUSTUS	exon	24829113	24829247	.	+	.	ID=g8226.t1.exon47;Parent=g8226.t1
HiC_scaffold_17	AUGUSTUS	exon	24829113	24829247	.	+	.	ID=g8226.t2.exon47;Parent=g8226.t2
HiC_scaffold_17	AUGUSTUS	exon	24829113	24829247	.	+	.	ID=g8226.t3.exon47;Parent=g8226.t3
HiC_scaffold_17	AUGUSTUS	exon	24829113	24829247	.	+	.	ID=g8226.t4.exon47;Parent=g8226.t4
HiC_scaffold_17	AUGUSTUS	CDS	24829113	24829247	1.0	+	1	ID=g8226.t1.CDS47;Parent=g8226.t1
HiC_scaffold_17	AUGUSTUS	CDS	24829113	24829247	1.0	+	1	ID=g8226.t2.CDS47;Parent=g8226.t2
HiC_scaffold_17	AUGUSTUS	CDS	24829113	24829247	1.0	+	1	ID=g8226.t3.CDS47;Parent=g8226.t3
HiC_scaffold_17	AUGUSTUS	CDS	24829113	24829247	1.0	+	1	ID=g8226.t4.CDS47;Parent=g8226.t4
HiC_scaffold_17	gmst	CDS	24829113	24829247	589.686306	+	1	ID=g8226.t6.CDS47;Parent=g8226.t6
HiC_scaffold_17	gmst	exon	24829113	24829247	589.686306	+	1	ID=g8226.t6.exon47;Parent=g8226.t6
HiC_scaffold_17	gmst	CDS	24829113	24829247	590.326521	+	1	ID=g8226.t5.CDS47;Parent=g8226.t5
HiC_scaffold_17	gmst	exon	24829113	24829247	590.326521	+	1	ID=g8226.t5.exon47;Parent=g8226.t5
HiC_scaffold_17	AUGUSTUS	intron	24829248	24829404	1.0	+	.	ID=g8226.t1.intron47;Parent=g8226.t1
HiC_scaffold_17	AUGUSTUS	intron	24829248	24829404	1.0	+	.	ID=g8226.t2.intron47;Parent=g8226.t2
HiC_scaffold_17	AUGUSTUS	intron	24829248	24829404	1.0	+	.	ID=g8226.t3.intron47;Parent=g8226.t3
HiC_scaffold_17	AUGUSTUS	intron	24829248	24829404	1.0	+	.	ID=g8226.t4.intron47;Parent=g8226.t4
HiC_scaffold_17	gmst	intron	24829248	24829404	589.686306	+	0	ID=g8226.t6.intron47;Parent=g8226.t6
HiC_scaffold_17	gmst	intron	24829248	24829404	590.326521	+	0	ID=g8226.t5.intron47;Parent=g8226.t5
HiC_scaffold_17	AUGUSTUS	exon	24829405	24829483	.	+	.	ID=g8226.t1.exon48;Parent=g8226.t1
HiC_scaffold_17	AUGUSTUS	exon	24829405	24829483	.	+	.	ID=g8226.t2.exon48;Parent=g8226.t2
HiC_scaffold_17	AUGUSTUS	exon	24829405	24829483	.	+	.	ID=g8226.t3.exon48;Parent=g8226.t3
HiC_scaffold_17	AUGUSTUS	exon	24829405	24829483	.	+	.	ID=g8226.t4.exon48;Parent=g8226.t4
HiC_scaffold_17	AUGUSTUS	CDS	24829405	24829483	1.0	+	1	ID=g8226.t1.CDS48;Parent=g8226.t1
HiC_scaffold_17	AUGUSTUS	CDS	24829405	24829483	1.0	+	1	ID=g8226.t2.CDS48;Parent=g8226.t2
HiC_scaffold_17	AUGUSTUS	CDS	24829405	24829483	1.0	+	1	ID=g8226.t3.CDS48;Parent=g8226.t3
HiC_scaffold_17	AUGUSTUS	CDS	24829405	24829483	1.0	+	1	ID=g8226.t4.CDS48;Parent=g8226.t4
HiC_scaffold_17	gmst	CDS	24829405	24829483	589.686306	+	1	ID=g8226.t6.CDS48;Parent=g8226.t6
HiC_scaffold_17	gmst	exon	24829405	24829483	589.686306	+	1	ID=g8226.t6.exon48;Parent=g8226.t6
HiC_scaffold_17	gmst	CDS	24829405	24829483	590.326521	+	1	ID=g8226.t5.CDS48;Parent=g8226.t5
HiC_scaffold_17	gmst	exon	24829405	24829483	590.326521	+	1	ID=g8226.t5.exon48;Parent=g8226.t5
HiC_scaffold_17	AUGUSTUS	stop_codon	24829481	24829483	.	+	0	ID=g8226.t1.stop1;Parent=g8226.t1
HiC_scaffold_17	AUGUSTUS	stop_codon	24829481	24829483	.	+	0	ID=g8226.t2.stop1;Parent=g8226.t2
HiC_scaffold_17	AUGUSTUS	stop_codon	24829481	24829483	.	+	0	ID=g8226.t3.stop1;Parent=g8226.t3
HiC_scaffold_17	AUGUSTUS	stop_codon	24829481	24829483	.	+	0	ID=g8226.t4.stop1;Parent=g8226.t4
HiC_scaffold_17	gmst	stop_codon	24829481	24829483	589.686306	+	0	ID=g8226.t6.stop1;Parent=g8226.t6
HiC_scaffold_17	gmst	stop_codon	24829481	24829483	590.326521	+	0	ID=g8226.t5.stop1;Parent=g8226.t5
HiC_scaffold_17	AUGUSTUS	stop_codon	24831339	24831341	.	-	0	ID=g8227.t1.stop1;Parent=g8227.t1
HiC_scaffold_17	AUGUSTUS	stop_codon	24831339	24831341	.	-	0	ID=g8227.t2.stop1;Parent=g8227.t2
HiC_scaffold_17	gmst	stop_codon	24831339	24831341	155.995497	-	0	ID=g8227.t3.stop1;Parent=g8227.t3
HiC_scaffold_17	AUGUSTUS	exon	24831339	24831644	.	-	.	ID=g8227.t1.exon1;Parent=g8227.t1
HiC_scaffold_17	AUGUSTUS	exon	24831339	24831644	.	-	.	ID=g8227.t2.exon1;Parent=g8227.t2
HiC_scaffold_17	AUGUSTUS	CDS	24831339	24831644	1.0	-	0	ID=g8227.t1.CDS1;Parent=g8227.t1
HiC_scaffold_17	AUGUSTUS	CDS	24831339	24831644	1.0	-	0	ID=g8227.t2.CDS1;Parent=g8227.t2
HiC_scaffold_17	gmst	CDS	24831339	24831644	155.995497	-	0	ID=g8227.t3.CDS1;Parent=g8227.t3
HiC_scaffold_17	gmst	exon	24831339	24831644	155.995497	-	0	ID=g8227.t3.exon1;Parent=g8227.t3
HiC_scaffold_17	AUGUSTUS	mRNA	24831339	24834921	0.98	-	.	ID=g8227.t2;Parent=g8227;em_target=9668.ENSMPUP00000004781;em_score=968.1;em_evalue=1.8e-294;em_tcov=.;em_OGs=KOG1338@1|root,KOG1338@2759|Eukaryota,38CA9@33154|Opisthokonta,3BC2V@33208|Metazoa,3CURI@33213|Bilateria,486ID@7711|Chordata,491B2@7742|Vertebrata,3JCIG@40674|Mammalia,3EGXV@33554|Carnivora;em_COG_cat=S;em_desc=SET domain containing 6;em_max_annot_lvl=33208|Metazoa;em_Preferred_name=SETD6;em_KEGG_ko=ko:K05302;em_BRITE=ko00000,ko01000,ko03036;em_PFAMs=Rubis-subs-bind,SET;em_GOs=GO:0003674,GO:0003824,GO:0005488,GO:0005515,GO:0005575,GO:0005622,GO:0005623,GO:0005634,GO:0005654,GO:0005737,GO:0005829,GO:0006325,GO:0006355,GO:0006464,GO:0006479,GO:0006807,GO:0006996,GO:0008134,GO:0008150,GO:0008152,GO:0008168,GO:0008170,GO:0008213,GO:0008276,GO:0008757,GO:0009889,GO:0009987,GO:0010468,GO:0010556,GO:0016043,GO:0016278,GO:0016279,GO:0016569,GO:0016570,GO:0016571,GO:0016740,GO:0016741,GO:0018022,GO:0018026,GO:0018193,GO:0018205,GO:0019219,GO:0019222,GO:0019538,GO:0019827,GO:0030154,GO:0031323,GO:0031326,GO:0031347,GO:0031974,GO:0031981,GO:0032088,GO:0032101,GO:0032259,GO:0032501,GO:0032502,GO:0034968,GO:0036211,GO:0043170,GO:0043226,GO:0043227,GO:0043229,GO:0043231,GO:0043233,GO:0043412,GO:0043414,GO:0043433,GO:0044092,GO:0044237,GO:0044238,GO:0044260,GO:0044267,GO:0044422,GO:0044424,GO:0044428,GO:0044444,GO:0044446,GO:0044464,GO:0048519,GO:0048583,GO:0048863,GO:0048869,GO:0050727,GO:0050789,GO:0050794,GO:0051059,GO:0051090,GO:0051171,GO:0051252,GO:0051276,GO:0060255,GO:0065007,GO:0065009,GO:0070013,GO:0071704,GO:0071840,GO:0080090,GO:0080134,GO:0098727,GO:0140096,GO:1901564,GO:1903506,GO:2000112,GO:2001141
HiC_scaffold_17	AUGUSTUS	mRNA	24831339	24834921	1.0	-	.	ID=g8227.t1;Parent=g8227;em_target=9668.ENSMPUP00000004781;em_score=999.0;em_evalue=8.1e-304;em_tcov=.;em_OGs=KOG1338@1|root,KOG1338@2759|Eukaryota,38CA9@33154|Opisthokonta,3BC2V@33208|Metazoa,3CURI@33213|Bilateria,486ID@7711|Chordata,491B2@7742|Vertebrata,3JCIG@40674|Mammalia,3EGXV@33554|Carnivora;em_COG_cat=S;em_desc=SET domain containing 6;em_max_annot_lvl=33208|Metazoa;em_Preferred_name=SETD6;em_KEGG_ko=ko:K05302;em_BRITE=ko00000,ko01000,ko03036;em_PFAMs=Rubis-subs-bind,SET;em_GOs=GO:0003674,GO:0003824,GO:0005488,GO:0005515,GO:0005575,GO:0005622,GO:0005623,GO:0005634,GO:0005654,GO:0005737,GO:0005829,GO:0006325,GO:0006355,GO:0006464,GO:0006479,GO:0006807,GO:0006996,GO:0008134,GO:0008150,GO:0008152,GO:0008168,GO:0008170,GO:0008213,GO:0008276,GO:0008757,GO:0009889,GO:0009987,GO:0010468,GO:0010556,GO:0016043,GO:0016278,GO:0016279,GO:0016569,GO:0016570,GO:0016571,GO:0016740,GO:0016741,GO:0018022,GO:0018026,GO:0018193,GO:0018205,GO:0019219,GO:0019222,GO:0019538,GO:0019827,GO:0030154,GO:0031323,GO:0031326,GO:0031347,GO:0031974,GO:0031981,GO:0032088,GO:0032101,GO:0032259,GO:0032501,GO:0032502,GO:0034968,GO:0036211,GO:0043170,GO:0043226,GO:0043227,GO:0043229,GO:0043231,GO:0043233,GO:0043412,GO:0043414,GO:0043433,GO:0044092,GO:0044237,GO:0044238,GO:0044260,GO:0044267,GO:0044422,GO:0044424,GO:0044428,GO:0044444,GO:0044446,GO:0044464,GO:0048519,GO:0048583,GO:0048863,GO:0048869,GO:0050727,GO:0050789,GO:0050794,GO:0051059,GO:0051090,GO:0051171,GO:0051252,GO:0051276,GO:0060255,GO:0065007,GO:0065009,GO:0070013,GO:0071704,GO:0071840,GO:0080090,GO:0080134,GO:0098727,GO:0140096,GO:1901564,GO:1903506,GO:2000112,GO:2001141
HiC_scaffold_17	AUGUSTUS	gene	24831339	24835026	.	-	.	ID=g8227
HiC_scaffold_17	gmst	mRNA	24831339	24835026	.	-	.	ID=g8227.t3;Parent=g8227;em_target=9668.ENSMPUP00000004781;em_score=998.7;em_evalue=1.4e-303;em_tcov=.;em_OGs=KOG1338@1|root,KOG1338@2759|Eukaryota,38CA9@33154|Opisthokonta,3BC2V@33208|Metazoa,3CURI@33213|Bilateria,486ID@7711|Chordata,491B2@7742|Vertebrata,3JCIG@40674|Mammalia,3EGXV@33554|Carnivora;em_COG_cat=S;em_desc=SET domain containing 6;em_max_annot_lvl=33208|Metazoa;em_Preferred_name=SETD6;em_KEGG_ko=ko:K05302;em_BRITE=ko00000,ko01000,ko03036;em_PFAMs=Rubis-subs-bind,SET;em_GOs=GO:0003674,GO:0003824,GO:0005488,GO:0005515,GO:0005575,GO:0005622,GO:0005623,GO:0005634,GO:0005654,GO:0005737,GO:0005829,GO:0006325,GO:0006355,GO:0006464,GO:0006479,GO:0006807,GO:0006996,GO:0008134,GO:0008150,GO:0008152,GO:0008168,GO:0008170,GO:0008213,GO:0008276,GO:0008757,GO:0009889,GO:0009987,GO:0010468,GO:0010556,GO:0016043,GO:0016278,GO:0016279,GO:0016569,GO:0016570,GO:0016571,GO:0016740,GO:0016741,GO:0018022,GO:0018026,GO:0018193,GO:0018205,GO:0019219,GO:0019222,GO:0019538,GO:0019827,GO:0030154,GO:0031323,GO:0031326,GO:0031347,GO:0031974,GO:0031981,GO:0032088,GO:0032101,GO:0032259,GO:0032501,GO:0032502,GO:0034968,GO:0036211,GO:0043170,GO:0043226,GO:0043227,GO:0043229,GO:0043231,GO:0043233,GO:0043412,GO:0043414,GO:0043433,GO:0044092,GO:0044237,GO:0044238,GO:0044260,GO:0044267,GO:0044422,GO:0044424,GO:0044428,GO:0044444,GO:0044446,GO:0044464,GO:0048519,GO:0048583,GO:0048863,GO:0048869,GO:0050727,GO:0050789,GO:0050794,GO:0051059,GO:0051090,GO:0051171,GO:0051252,GO:0051276,GO:0060255,GO:0065007,GO:0065009,GO:0070013,GO:0071704,GO:0071840,GO:0080090,GO:0080134,GO:0098727,GO:0140096,GO:1901564,GO:1903506,GO:2000112,GO:2001141
HiC_scaffold_17	AUGUSTUS	intron	24831645	24831789	1.0	-	.	ID=g8227.t1.intron1;Parent=g8227.t1
HiC_scaffold_17	AUGUSTUS	intron	24831645	24831789	1.0	-	.	ID=g8227.t2.intron1;Parent=g8227.t2
HiC_scaffold_17	gmst	intron	24831645	24831789	155.995497	-	0	ID=g8227.t3.intron1;Parent=g8227.t3
HiC_scaffold_17	AUGUSTUS	exon	24831790	24831932	.	-	.	ID=g8227.t1.exon2;Parent=g8227.t1
HiC_scaffold_17	AUGUSTUS	exon	24831790	24831932	.	-	.	ID=g8227.t2.exon2;Parent=g8227.t2
HiC_scaffold_17	AUGUSTUS	CDS	24831790	24831932	1.0	-	2	ID=g8227.t1.CDS2;Parent=g8227.t1
HiC_scaffold_17	AUGUSTUS	CDS	24831790	24831932	1.0	-	2	ID=g8227.t2.CDS2;Parent=g8227.t2
HiC_scaffold_17	gmst	CDS	24831790	24831932	155.995497	-	2	ID=g8227.t3.CDS2;Parent=g8227.t3
HiC_scaffold_17	gmst	exon	24831790	24831932	155.995497	-	2	ID=g8227.t3.exon2;Parent=g8227.t3
HiC_scaffold_17	AUGUSTUS	intron	24831933	24832098	1.0	-	.	ID=g8227.t1.intron2;Parent=g8227.t1
HiC_scaffold_17	AUGUSTUS	intron	24831933	24832098	1.0	-	.	ID=g8227.t2.intron2;Parent=g8227.t2
HiC_scaffold_17	gmst	intron	24831933	24832098	155.995497	-	0	ID=g8227.t3.intron2;Parent=g8227.t3
HiC_scaffold_17	AUGUSTUS	exon	24832099	24832279	.	-	.	ID=g8227.t1.exon3;Parent=g8227.t1
HiC_scaffold_17	AUGUSTUS	exon	24832099	24832279	.	-	.	ID=g8227.t2.exon3;Parent=g8227.t2
HiC_scaffold_17	AUGUSTUS	CDS	24832099	24832279	1.0	-	0	ID=g8227.t1.CDS3;Parent=g8227.t1
HiC_scaffold_17	AUGUSTUS	CDS	24832099	24832279	1.0	-	0	ID=g8227.t2.CDS3;Parent=g8227.t2
HiC_scaffold_17	gmst	CDS	24832099	24832279	155.995497	-	0	ID=g8227.t3.CDS3;Parent=g8227.t3
HiC_scaffold_17	gmst	exon	24832099	24832279	155.995497	-	0	ID=g8227.t3.exon3;Parent=g8227.t3
HiC_scaffold_17	AUGUSTUS	intron	24832280	24833563	1.0	-	.	ID=g8227.t1.intron3;Parent=g8227.t1
HiC_scaffold_17	AUGUSTUS	intron	24832280	24833563	1.0	-	.	ID=g8227.t2.intron3;Parent=g8227.t2
HiC_scaffold_17	gmst	intron	24832280	24833563	155.995497	-	0	ID=g8227.t3.intron3;Parent=g8227.t3
HiC_scaffold_17	AUGUSTUS	exon	24833564	24833684	.	-	.	ID=g8227.t1.exon4;Parent=g8227.t1
HiC_scaffold_17	AUGUSTUS	exon	24833564	24833684	.	-	.	ID=g8227.t2.exon4;Parent=g8227.t2
HiC_scaffold_17	AUGUSTUS	CDS	24833564	24833684	1.0	-	1	ID=g8227.t1.CDS4;Parent=g8227.t1
HiC_scaffold_17	AUGUSTUS	CDS	24833564	24833684	1.0	-	1	ID=g8227.t2.CDS4;Parent=g8227.t2
HiC_scaffold_17	gmst	CDS	24833564	24833684	155.995497	-	1	ID=g8227.t3.CDS4;Parent=g8227.t3
HiC_scaffold_17	gmst	exon	24833564	24833684	155.995497	-	1	ID=g8227.t3.exon4;Parent=g8227.t3
HiC_scaffold_17	AUGUSTUS	intron	24833685	24833814	1.0	-	.	ID=g8227.t1.intron4;Parent=g8227.t1
HiC_scaffold_17	AUGUSTUS	intron	24833685	24833814	1.0	-	.	ID=g8227.t2.intron4;Parent=g8227.t2
HiC_scaffold_17	gmst	intron	24833685	24833814	155.995497	-	0	ID=g8227.t3.intron4;Parent=g8227.t3
HiC_scaffold_17	AUGUSTUS	exon	24833815	24834009	.	-	.	ID=g8227.t1.exon5;Parent=g8227.t1
HiC_scaffold_17	AUGUSTUS	exon	24833815	24834009	.	-	.	ID=g8227.t2.exon5;Parent=g8227.t2
HiC_scaffold_17	AUGUSTUS	CDS	24833815	24834009	1.0	-	1	ID=g8227.t1.CDS5;Parent=g8227.t1
HiC_scaffold_17	AUGUSTUS	CDS	24833815	24834009	1.0	-	1	ID=g8227.t2.CDS5;Parent=g8227.t2
HiC_scaffold_17	gmst	CDS	24833815	24834009	155.995497	-	1	ID=g8227.t3.CDS5;Parent=g8227.t3
HiC_scaffold_17	gmst	exon	24833815	24834009	155.995497	-	1	ID=g8227.t3.exon5;Parent=g8227.t3
HiC_scaffold_17	AUGUSTUS	intron	24834010	24834142	1.0	-	.	ID=g8227.t1.intron5;Parent=g8227.t1
HiC_scaffold_17	AUGUSTUS	intron	24834010	24834142	1.0	-	.	ID=g8227.t2.intron5;Parent=g8227.t2
HiC_scaffold_17	gmst	intron	24834010	24834142	155.995497	-	0	ID=g8227.t3.intron5;Parent=g8227.t3
HiC_scaffold_17	AUGUSTUS	exon	24834143	24834284	.	-	.	ID=g8227.t1.exon6;Parent=g8227.t1
HiC_scaffold_17	AUGUSTUS	exon	24834143	24834284	.	-	.	ID=g8227.t2.exon6;Parent=g8227.t2
HiC_scaffold_17	AUGUSTUS	CDS	24834143	24834284	1.0	-	2	ID=g8227.t1.CDS6;Parent=g8227.t1
HiC_scaffold_17	AUGUSTUS	CDS	24834143	24834284	1.0	-	2	ID=g8227.t2.CDS6;Parent=g8227.t2
HiC_scaffold_17	gmst	CDS	24834143	24834284	155.995497	-	2	ID=g8227.t3.CDS6;Parent=g8227.t3
HiC_scaffold_17	gmst	exon	24834143	24834284	155.995497	-	2	ID=g8227.t3.exon6;Parent=g8227.t3
HiC_scaffold_17	AUGUSTUS	intron	24834285	24834361	1.0	-	.	ID=g8227.t1.intron6;Parent=g8227.t1
HiC_scaffold_17	AUGUSTUS	intron	24834285	24834361	1.0	-	.	ID=g8227.t2.intron6;Parent=g8227.t2
HiC_scaffold_17	gmst	intron	24834285	24834361	155.995497	-	0	ID=g8227.t3.intron6;Parent=g8227.t3
HiC_scaffold_17	AUGUSTUS	exon	24834362	24834506	.	-	.	ID=g8227.t1.exon7;Parent=g8227.t1
HiC_scaffold_17	AUGUSTUS	exon	24834362	24834506	.	-	.	ID=g8227.t2.exon7;Parent=g8227.t2
HiC_scaffold_17	AUGUSTUS	CDS	24834362	24834506	1.0	-	0	ID=g8227.t1.CDS7;Parent=g8227.t1
HiC_scaffold_17	AUGUSTUS	CDS	24834362	24834506	1.0	-	0	ID=g8227.t2.CDS7;Parent=g8227.t2
HiC_scaffold_17	gmst	CDS	24834362	24834506	155.995497	-	0	ID=g8227.t3.CDS7;Parent=g8227.t3
HiC_scaffold_17	gmst	exon	24834362	24834506	155.995497	-	0	ID=g8227.t3.exon7;Parent=g8227.t3
HiC_scaffold_17	AUGUSTUS	intron	24834507	24834591	1.0	-	.	ID=g8227.t1.intron7;Parent=g8227.t1
HiC_scaffold_17	gmst	intron	24834507	24834591	155.995497	-	0	ID=g8227.t3.intron7;Parent=g8227.t3
HiC_scaffold_17	AUGUSTUS	intron	24834507	24834615	0.98	-	.	ID=g8227.t2.intron7;Parent=g8227.t2
HiC_scaffold_17	AUGUSTUS	exon	24834592	24834699	.	-	.	ID=g8227.t1.exon8;Parent=g8227.t1
HiC_scaffold_17	AUGUSTUS	CDS	24834592	24834699	1.0	-	0	ID=g8227.t1.CDS8;Parent=g8227.t1
HiC_scaffold_17	gmst	CDS	24834592	24834699	155.995497	-	0	ID=g8227.t3.CDS8;Parent=g8227.t3
HiC_scaffold_17	gmst	exon	24834592	24834699	155.995497	-	0	ID=g8227.t3.exon8;Parent=g8227.t3
HiC_scaffold_17	AUGUSTUS	exon	24834616	24834699	.	-	.	ID=g8227.t2.exon8;Parent=g8227.t2
HiC_scaffold_17	AUGUSTUS	CDS	24834616	24834699	0.98	-	0	ID=g8227.t2.CDS8;Parent=g8227.t2
HiC_scaffold_17	AUGUSTUS	intron	24834700	24834894	1.0	-	.	ID=g8227.t1.intron8;Parent=g8227.t1
HiC_scaffold_17	AUGUSTUS	intron	24834700	24834894	1.0	-	.	ID=g8227.t2.intron8;Parent=g8227.t2
HiC_scaffold_17	gmst	intron	24834700	24834894	155.995497	-	0	ID=g8227.t3.intron8;Parent=g8227.t3
HiC_scaffold_17	AUGUSTUS	exon	24834895	24834921	.	-	.	ID=g8227.t1.exon9;Parent=g8227.t1
HiC_scaffold_17	AUGUSTUS	exon	24834895	24834921	.	-	.	ID=g8227.t2.exon9;Parent=g8227.t2
HiC_scaffold_17	AUGUSTUS	CDS	24834895	24834921	1.0	-	0	ID=g8227.t1.CDS9;Parent=g8227.t1
HiC_scaffold_17	AUGUSTUS	CDS	24834895	24834921	1.0	-	0	ID=g8227.t2.CDS9;Parent=g8227.t2
HiC_scaffold_17	gmst	CDS	24834895	24835026	155.995497	-	0	ID=g8227.t3.CDS9;Parent=g8227.t3
HiC_scaffold_17	gmst	exon	24834895	24835026	155.995497	-	0	ID=g8227.t3.exon9;Parent=g8227.t3
HiC_scaffold_17	AUGUSTUS	start_codon	24834919	24834921	.	-	0	ID=g8227.t1.start1;Parent=g8227.t1
HiC_scaffold_17	AUGUSTUS	start_codon	24834919	24834921	.	-	0	ID=g8227.t2.start1;Parent=g8227.t2
HiC_scaffold_17	gmst	start_codon	24835024	24835026	155.995497	-	0	ID=g8227.t3.start1;Parent=g8227.t3
HiC_scaffold_17	AUGUSTUS	stop_codon	24838434	24838436	.	-	0	ID=g8228.t1.stop1;Parent=g8228.t1
HiC_scaffold_17	gmst	stop_codon	24838434	24838436	122.882091	-	0	ID=g8228.t3.stop1;Parent=g8228.t3
HiC_scaffold_17	gmst	stop_codon	24838434	24838436	137.64939	-	0	ID=g8228.t2.stop1;Parent=g8228.t2
HiC_scaffold_17	gmst	stop_codon	24838434	24838436	149.959142	-	0	ID=g8228.t4.stop1;Parent=g8228.t4
HiC_scaffold_17	AUGUSTUS	exon	24838434	24838588	.	-	.	ID=g8228.t1.exon1;Parent=g8228.t1
HiC_scaffold_17	AUGUSTUS	CDS	24838434	24838588	1.0	-	2	ID=g8228.t1.CDS1;Parent=g8228.t1
HiC_scaffold_17	gmst	CDS	24838434	24838588	122.882091	-	2	ID=g8228.t3.CDS1;Parent=g8228.t3
HiC_scaffold_17	gmst	exon	24838434	24838588	122.882091	-	2	ID=g8228.t3.exon1;Parent=g8228.t3
HiC_scaffold_17	gmst	CDS	24838434	24838588	137.64939	-	2	ID=g8228.t2.CDS1;Parent=g8228.t2
HiC_scaffold_17	gmst	exon	24838434	24838588	137.64939	-	2	ID=g8228.t2.exon1;Parent=g8228.t2
HiC_scaffold_17	gmst	CDS	24838434	24838588	149.959142	-	2	ID=g8228.t4.CDS1;Parent=g8228.t4
HiC_scaffold_17	gmst	exon	24838434	24838588	149.959142	-	2	ID=g8228.t4.exon1;Parent=g8228.t4
HiC_scaffold_17	gmst	mRNA	24838434	24849427	.	-	.	ID=g8228.t2;Parent=g8228;em_target=9823.ENSSSCP00000003021;em_score=776.3;em_evalue=9.8e-237;em_tcov=.;em_OGs=KOG2931@1|root,KOG2931@2759|Eukaryota,39U6Z@33154|Opisthokonta,3BH1R@33208|Metazoa,3D00B@33213|Bilateria,484IE@7711|Chordata,496SW@7742|Vertebrata,3J63Z@40674|Mammalia;em_COG_cat=S;em_desc=NDRG family member 4;em_max_annot_lvl=33208|Metazoa;em_Preferred_name=NDRG4;em_PFAMs=Ndr;em_GOs=GO:0001932,GO:0001934,GO:0003008,GO:0005575,GO:0005622,GO:0005623,GO:0005737,GO:0005739,GO:0005783,GO:0005789,GO:0005886,GO:0006810,GO:0006928,GO:0007154,GO:0007165,GO:0007275,GO:0007399,GO:0007417,GO:0007420,GO:0007507,GO:0007610,GO:0007611,GO:0007612,GO:0007632,GO:0008150,GO:0008285,GO:0008306,GO:0008542,GO:0009314,GO:0009416,GO:0009628,GO:0009893,GO:0009966,GO:0009967,GO:0009968,GO:0009987,GO:0010562,GO:0010604,GO:0010640,GO:0010642,GO:0010646,GO:0010647,GO:0010648,GO:0010720,GO:0010975,GO:0010976,GO:0012505,GO:0014910,GO:0014912,GO:0016020,GO:0016192,GO:0016323,GO:0016477,GO:0019220,GO:0019222,GO:0022008,GO:0022406,GO:0023051,GO:0023052,GO:0023056,GO:0023057,GO:0030154,GO:0030334,GO:0030336,GO:0031253,GO:0031323,GO:0031325,GO:0031344,GO:0031346,GO:0031399,GO:0031401,GO:0031984,GO:0032268,GO:0032270,GO:0032386,GO:0032501,GO:0032502,GO:0032879,GO:0040011,GO:0040012,GO:0040013,GO:0042127,GO:0042175,GO:0042325,GO:0042327,GO:0042995,GO:0043226,GO:0043227,GO:0043229,GO:0043231,GO:0043408,GO:0043410,GO:0044422,GO:0044424,GO:0044425,GO:0044432,GO:0044444,GO:0044446,GO:0044459,GO:0044463,GO:0044464,GO:0045595,GO:0045597,GO:0045664,GO:0045666,GO:0045937,GO:0048278,GO:0048513,GO:0048518,GO:0048519,GO:0048522,GO:0048523,GO:0048583,GO:0048584,GO:0048585,GO:0048660,GO:0048662,GO:0048699,GO:0048731,GO:0048856,GO:0048869,GO:0048870,GO:0050767,GO:0050769,GO:0050789,GO:0050793,GO:0050794,GO:0050877,GO:0050890,GO:0050896,GO:0051049,GO:0051094,GO:0051128,GO:0051130,GO:0051171,GO:0051173,GO:0051174,GO:0051179,GO:0051234,GO:0051239,GO:0051240,GO:0051246,GO:0051247,GO:0051270,GO:0051271,GO:0051640,GO:0051641,GO:0051674,GO:0051716,GO:0051960,GO:0051962,GO:0060255,GO:0060284,GO:0060322,GO:0060341,GO:0060627,GO:0060973,GO:0065007,GO:0070372,GO:0070374,GO:0071944,GO:0072359,GO:0080090,GO:0098590,GO:0098827,GO:0120025,GO:0120035,GO:0120038,GO:0140056,GO:1902531,GO:1902533,GO:2000026,GO:2000145,GO:2000146,GO:2001135
HiC_scaffold_17	gmst	mRNA	24838434	24857723	.	-	.	ID=g8228.t3;Parent=g8228;em_target=9668.ENSMPUP00000004772;em_score=852.4;em_evalue=1.1e-259;em_tcov=.;em_OGs=KOG2931@1|root,KOG2931@2759|Eukaryota,39U6Z@33154|Opisthokonta,3BH1R@33208|Metazoa,3D00B@33213|Bilateria,484IE@7711|Chordata,496SW@7742|Vertebrata,3J63Z@40674|Mammalia,3EJMS@33554|Carnivora;em_COG_cat=S;em_desc=NDRG family member 4;em_max_annot_lvl=33208|Metazoa;em_Preferred_name=NDRG4;em_PFAMs=Ndr;em_GOs=GO:0001932,GO:0001934,GO:0001947,GO:0002009,GO:0003007,GO:0003008,GO:0003143,GO:0005575,GO:0005622,GO:0005623,GO:0005737,GO:0005739,GO:0005783,GO:0005789,GO:0005886,GO:0006810,GO:0006928,GO:0007154,GO:0007165,GO:0007275,GO:0007368,GO:0007389,GO:0007399,GO:0007417,GO:0007420,GO:0007507,GO:0007610,GO:0007611,GO:0007612,GO:0007632,GO:0008150,GO:0008283,GO:0008285,GO:0008306,GO:0008542,GO:0009314,GO:0009416,GO:0009628,GO:0009653,GO:0009790,GO:0009799,GO:0009855,GO:0009887,GO:0009888,GO:0009893,GO:0009966,GO:0009967,GO:0009968,GO:0009987,GO:0010562,GO:0010604,GO:0010640,GO:0010642,GO:0010646,GO:0010647,GO:0010648,GO:0010720,GO:0010975,GO:0010976,GO:0012505,GO:0014706,GO:0014855,GO:0014910,GO:0014912,GO:0016020,GO:0016049,GO:0016192,GO:0016323,GO:0016477,GO:0019220,GO:0019222,GO:0022008,GO:0022406,GO:0023051,GO:0023052,GO:0023056,GO:0023057,GO:0030154,GO:0030334,GO:0030336,GO:0031253,GO:0031323,GO:0031325,GO:0031344,GO:0031346,GO:0031399,GO:0031401,GO:0031984,GO:0032268,GO:0032270,GO:0032386,GO:0032501,GO:0032502,GO:0032879,GO:0033002,GO:0035050,GO:0035239,GO:0035265,GO:0035295,GO:0040007,GO:0040011,GO:0040012,GO:0040013,GO:0042127,GO:0042175,GO:0042325,GO:0042327,GO:0042995,GO:0043226,GO:0043227,GO:0043229,GO:0043231,GO:0043408,GO:0043410,GO:0044422,GO:0044424,GO:0044425,GO:0044432,GO:0044444,GO:0044446,GO:0044459,GO:0044463,GO:0044464,GO:0045595,GO:0045597,GO:0045664,GO:0045666,GO:0045937,GO:0048278,GO:0048513,GO:0048518,GO:0048519,GO:0048522,GO:0048523,GO:0048562,GO:0048568,GO:0048583,GO:0048584,GO:0048585,GO:0048589,GO:0048598,GO:0048660,GO:0048662,GO:0048699,GO:0048729,GO:0048731,GO:0048738,GO:0048856,GO:0048869,GO:0048870,GO:0050767,GO:0050769,GO:0050789,GO:0050793,GO:0050794,GO:0050877,GO:0050890,GO:0050896,GO:0051049,GO:0051094,GO:0051128,GO:0051130,GO:0051171,GO:0051173,GO:0051174,GO:0051179,GO:0051234,GO:0051239,GO:0051240,GO:0051246,GO:0051247,GO:0051270,GO:0051271,GO:0051640,GO:0051641,GO:0051674,GO:0051716,GO:0051960,GO:0051962,GO:0055017,GO:0060038,GO:0060255,GO:0060284,GO:0060322,GO:0060341,GO:0060419,GO:0060429,GO:0060537,GO:0060562,GO:0060627,GO:0060973,GO:0061371,GO:0065007,GO:0070372,GO:0070374,GO:0071944,GO:0072359,GO:0080090,GO:0098590,GO:0098827,GO:0120025,GO:0120035,GO:0120038,GO:0140056,GO:1902531,GO:1902533,GO:2000026,GO:2000145,GO:2000146,GO:2001135
HiC_scaffold_17	AUGUSTUS	gene	24838434	24876436	.	-	.	ID=g8228
HiC_scaffold_17	gmst	mRNA	24838434	24876436	.	-	.	ID=g8228.t4;Parent=g8228;em_target=9668.ENSMPUP00000004772;em_score=831.9;em_evalue=2e-253;em_tcov=.;em_OGs=KOG2931@1|root,KOG2931@2759|Eukaryota,39U6Z@33154|Opisthokonta,3BH1R@33208|Metazoa,3D00B@33213|Bilateria,484IE@7711|Chordata,496SW@7742|Vertebrata,3J63Z@40674|Mammalia,3EJMS@33554|Carnivora;em_COG_cat=S;em_desc=NDRG family member 4;em_max_annot_lvl=33208|Metazoa;em_Preferred_name=NDRG4;em_PFAMs=Ndr;em_GOs=GO:0001932,GO:0001934,GO:0001947,GO:0002009,GO:0003007,GO:0003008,GO:0003143,GO:0005575,GO:0005622,GO:0005623,GO:0005737,GO:0005739,GO:0005783,GO:0005789,GO:0005886,GO:0006810,GO:0006928,GO:0007154,GO:0007165,GO:0007275,GO:0007368,GO:0007389,GO:0007399,GO:0007417,GO:0007420,GO:0007507,GO:0007610,GO:0007611,GO:0007612,GO:0007632,GO:0008150,GO:0008283,GO:0008285,GO:0008306,GO:0008542,GO:0009314,GO:0009416,GO:0009628,GO:0009653,GO:0009790,GO:0009799,GO:0009855,GO:0009887,GO:0009888,GO:0009893,GO:0009966,GO:0009967,GO:0009968,GO:0009987,GO:0010562,GO:0010604,GO:0010640,GO:0010642,GO:0010646,GO:0010647,GO:0010648,GO:0010720,GO:0010975,GO:0010976,GO:0012505,GO:0014706,GO:0014855,GO:0014910,GO:0014912,GO:0016020,GO:0016049,GO:0016192,GO:0016323,GO:0016477,GO:0019220,GO:0019222,GO:0022008,GO:0022406,GO:0023051,GO:0023052,GO:0023056,GO:0023057,GO:0030154,GO:0030334,GO:0030336,GO:0031253,GO:0031323,GO:0031325,GO:0031344,GO:0031346,GO:0031399,GO:0031401,GO:0031984,GO:0032268,GO:0032270,GO:0032386,GO:0032501,GO:0032502,GO:0032879,GO:0033002,GO:0035050,GO:0035239,GO:0035265,GO:0035295,GO:0040007,GO:0040011,GO:0040012,GO:0040013,GO:0042127,GO:0042175,GO:0042325,GO:0042327,GO:0042995,GO:0043226,GO:0043227,GO:0043229,GO:0043231,GO:0043408,GO:0043410,GO:0044422,GO:0044424,GO:0044425,GO:0044432,GO:0044444,GO:0044446,GO:0044459,GO:0044463,GO:0044464,GO:0045595,GO:0045597,GO:0045664,GO:0045666,GO:0045937,GO:0048278,GO:0048513,GO:0048518,GO:0048519,GO:0048522,GO:0048523,GO:0048562,GO:0048568,GO:0048583,GO:0048584,GO:0048585,GO:0048589,GO:0048598,GO:0048660,GO:0048662,GO:0048699,GO:0048729,GO:0048731,GO:0048738,GO:0048856,GO:0048869,GO:0048870,GO:0050767,GO:0050769,GO:0050789,GO:0050793,GO:0050794,GO:0050877,GO:0050890,GO:0050896,GO:0051049,GO:0051094,GO:0051128,GO:0051130,GO:0051171,GO:0051173,GO:0051174,GO:0051179,GO:0051234,GO:0051239,GO:0051240,GO:0051246,GO:0051247,GO:0051270,GO:0051271,GO:0051640,GO:0051641,GO:0051674,GO:0051716,GO:0051960,GO:0051962,GO:0055017,GO:0060038,GO:0060255,GO:0060284,GO:0060322,GO:0060341,GO:0060419,GO:0060429,GO:0060537,GO:0060562,GO:0060627,GO:0060973,GO:0061371,GO:0065007,GO:0070372,GO:0070374,GO:0071944,GO:0072359,GO:0080090,GO:0098590,GO:0098827,GO:0120025,GO:0120035,GO:0120038,GO:0140056,GO:1902531,GO:1902533,GO:2000026,GO:2000145,GO:2000146,GO:2001135
HiC_scaffold_17	AUGUSTUS	mRNA	24838434	24876436	1.0	-	.	ID=g8228.t1;Parent=g8228;em_target=9668.ENSMPUP00000004772;em_score=897.1;em_evalue=3.9e-273;em_tcov=.;em_OGs=KOG2931@1|root,KOG2931@2759|Eukaryota,39U6Z@33154|Opisthokonta,3BH1R@33208|Metazoa,3D00B@33213|Bilateria,484IE@7711|Chordata,496SW@7742|Vertebrata,3J63Z@40674|Mammalia,3EJMS@33554|Carnivora;em_COG_cat=S;em_desc=NDRG family member 4;em_max_annot_lvl=33208|Metazoa;em_Preferred_name=NDRG4;em_PFAMs=Ndr;em_GOs=GO:0001932,GO:0001934,GO:0001947,GO:0002009,GO:0003007,GO:0003008,GO:0003143,GO:0005575,GO:0005622,GO:0005623,GO:0005737,GO:0005739,GO:0005783,GO:0005789,GO:0005886,GO:0006810,GO:0006928,GO:0007154,GO:0007165,GO:0007275,GO:0007368,GO:0007389,GO:0007399,GO:0007417,GO:0007420,GO:0007507,GO:0007610,GO:0007611,GO:0007612,GO:0007632,GO:0008150,GO:0008283,GO:0008285,GO:0008306,GO:0008542,GO:0009314,GO:0009416,GO:0009628,GO:0009653,GO:0009790,GO:0009799,GO:0009855,GO:0009887,GO:0009888,GO:0009893,GO:0009966,GO:0009967,GO:0009968,GO:0009987,GO:0010562,GO:0010604,GO:0010640,GO:0010642,GO:0010646,GO:0010647,GO:0010648,GO:0010720,GO:0010975,GO:0010976,GO:0012505,GO:0014706,GO:0014855,GO:0014910,GO:0014912,GO:0016020,GO:0016049,GO:0016192,GO:0016323,GO:0016477,GO:0019220,GO:0019222,GO:0022008,GO:0022406,GO:0023051,GO:0023052,GO:0023056,GO:0023057,GO:0030154,GO:0030334,GO:0030336,GO:0031253,GO:0031323,GO:0031325,GO:0031344,GO:0031346,GO:0031399,GO:0031401,GO:0031984,GO:0032268,GO:0032270,GO:0032386,GO:0032501,GO:0032502,GO:0032879,GO:0033002,GO:0035050,GO:0035239,GO:0035265,GO:0035295,GO:0040007,GO:0040011,GO:0040012,GO:0040013,GO:0042127,GO:0042175,GO:0042325,GO:0042327,GO:0042995,GO:0043226,GO:0043227,GO:0043229,GO:0043231,GO:0043408,GO:0043410,GO:0044422,GO:0044424,GO:0044425,GO:0044432,GO:0044444,GO:0044446,GO:0044459,GO:0044463,GO:0044464,GO:0045595,GO:0045597,GO:0045664,GO:0045666,GO:0045937,GO:0048278,GO:0048513,GO:0048518,GO:0048519,GO:0048522,GO:0048523,GO:0048562,GO:0048568,GO:0048583,GO:0048584,GO:0048585,GO:0048589,GO:0048598,GO:0048660,GO:0048662,GO:0048699,GO:0048729,GO:0048731,GO:0048738,GO:0048856,GO:0048869,GO:0048870,GO:0050767,GO:0050769,GO:0050789,GO:0050793,GO:0050794,GO:0050877,GO:0050890,GO:0050896,GO:0051049,GO:0051094,GO:0051128,GO:0051130,GO:0051171,GO:0051173,GO:0051174,GO:0051179,GO:0051234,GO:0051239,GO:0051240,GO:0051246,GO:0051247,GO:0051270,GO:0051271,GO:0051640,GO:0051641,GO:0051674,GO:0051716,GO:0051960,GO:0051962,GO:0055017,GO:0060038,GO:0060255,GO:0060284,GO:0060322,GO:0060341,GO:0060419,GO:0060429,GO:0060537,GO:0060562,GO:0060627,GO:0060973,GO:0061371,GO:0065007,GO:0070372,GO:0070374,GO:0071944,GO:0072359,GO:0080090,GO:0098590,GO:0098827,GO:0120025,GO:0120035,GO:0120038,GO:0140056,GO:1902531,GO:1902533,GO:2000026,GO:2000145,GO:2000146,GO:2001135
HiC_scaffold_17	AUGUSTUS	intron	24838589	24840869	1.0	-	.	ID=g8228.t1.intron1;Parent=g8228.t1
HiC_scaffold_17	gmst	intron	24838589	24840869	122.882091	-	0	ID=g8228.t3.intron1;Parent=g8228.t3
HiC_scaffold_17	gmst	intron	24838589	24840869	137.64939	-	0	ID=g8228.t2.intron1;Parent=g8228.t2
HiC_scaffold_17	gmst	intron	24838589	24840869	149.959142	-	0	ID=g8228.t4.intron1;Parent=g8228.t4
HiC_scaffold_17	AUGUSTUS	exon	24840870	24840921	.	-	.	ID=g8228.t1.exon2;Parent=g8228.t1
HiC_scaffold_17	AUGUSTUS	CDS	24840870	24840921	1.0	-	0	ID=g8228.t1.CDS2;Parent=g8228.t1
HiC_scaffold_17	gmst	CDS	24840870	24840921	122.882091	-	0	ID=g8228.t3.CDS2;Parent=g8228.t3
HiC_scaffold_17	gmst	exon	24840870	24840921	122.882091	-	0	ID=g8228.t3.exon2;Parent=g8228.t3
HiC_scaffold_17	gmst	CDS	24840870	24840921	137.64939	-	0	ID=g8228.t2.CDS2;Parent=g8228.t2
HiC_scaffold_17	gmst	exon	24840870	24840921	137.64939	-	0	ID=g8228.t2.exon2;Parent=g8228.t2
HiC_scaffold_17	gmst	CDS	24840870	24840921	149.959142	-	0	ID=g8228.t4.CDS2;Parent=g8228.t4
HiC_scaffold_17	gmst	exon	24840870	24840921	149.959142	-	0	ID=g8228.t4.exon2;Parent=g8228.t4
HiC_scaffold_17	AUGUSTUS	intron	24840922	24841026	1.0	-	.	ID=g8228.t1.intron2;Parent=g8228.t1
HiC_scaffold_17	gmst	intron	24840922	24841026	122.882091	-	0	ID=g8228.t3.intron2;Parent=g8228.t3
HiC_scaffold_17	gmst	intron	24840922	24841026	137.64939	-	0	ID=g8228.t2.intron2;Parent=g8228.t2
HiC_scaffold_17	gmst	intron	24840922	24841026	149.959142	-	0	ID=g8228.t4.intron2;Parent=g8228.t4
HiC_scaffold_17	AUGUSTUS	exon	24841027	24841062	.	-	.	ID=g8228.t1.exon3;Parent=g8228.t1
HiC_scaffold_17	AUGUSTUS	CDS	24841027	24841062	1.0	-	0	ID=g8228.t1.CDS3;Parent=g8228.t1
HiC_scaffold_17	gmst	CDS	24841027	24841062	122.882091	-	0	ID=g8228.t3.CDS3;Parent=g8228.t3
HiC_scaffold_17	gmst	exon	24841027	24841062	122.882091	-	0	ID=g8228.t3.exon3;Parent=g8228.t3
HiC_scaffold_17	gmst	CDS	24841027	24841062	137.64939	-	0	ID=g8228.t2.CDS3;Parent=g8228.t2
HiC_scaffold_17	gmst	exon	24841027	24841062	137.64939	-	0	ID=g8228.t2.exon3;Parent=g8228.t2
HiC_scaffold_17	gmst	CDS	24841027	24841062	149.959142	-	0	ID=g8228.t4.CDS3;Parent=g8228.t4
HiC_scaffold_17	gmst	exon	24841027	24841062	149.959142	-	0	ID=g8228.t4.exon3;Parent=g8228.t4
HiC_scaffold_17	AUGUSTUS	intron	24841063	24841258	1.0	-	.	ID=g8228.t1.intron3;Parent=g8228.t1
HiC_scaffold_17	gmst	intron	24841063	24841258	122.882091	-	0	ID=g8228.t3.intron3;Parent=g8228.t3
HiC_scaffold_17	gmst	intron	24841063	24841258	137.64939	-	0	ID=g8228.t2.intron3;Parent=g8228.t2
HiC_scaffold_17	gmst	intron	24841063	24841258	149.959142	-	0	ID=g8228.t4.intron3;Parent=g8228.t4
HiC_scaffold_17	AUGUSTUS	exon	24841259	24841306	.	-	.	ID=g8228.t1.exon4;Parent=g8228.t1
HiC_scaffold_17	AUGUSTUS	CDS	24841259	24841306	1.0	-	0	ID=g8228.t1.CDS4;Parent=g8228.t1
HiC_scaffold_17	gmst	CDS	24841259	24841306	122.882091	-	0	ID=g8228.t3.CDS4;Parent=g8228.t3
HiC_scaffold_17	gmst	exon	24841259	24841306	122.882091	-	0	ID=g8228.t3.exon4;Parent=g8228.t3
HiC_scaffold_17	gmst	CDS	24841259	24841306	137.64939	-	0	ID=g8228.t2.CDS4;Parent=g8228.t2
HiC_scaffold_17	gmst	exon	24841259	24841306	137.64939	-	0	ID=g8228.t2.exon4;Parent=g8228.t2
HiC_scaffold_17	gmst	CDS	24841259	24841306	149.959142	-	0	ID=g8228.t4.CDS4;Parent=g8228.t4
HiC_scaffold_17	gmst	exon	24841259	24841306	149.959142	-	0	ID=g8228.t4.exon4;Parent=g8228.t4
HiC_scaffold_17	AUGUSTUS	intron	24841307	24842242	1.0	-	.	ID=g8228.t1.intron4;Parent=g8228.t1
HiC_scaffold_17	gmst	intron	24841307	24842242	122.882091	-	0	ID=g8228.t3.intron4;Parent=g8228.t3
HiC_scaffold_17	gmst	intron	24841307	24842242	137.64939	-	0	ID=g8228.t2.intron4;Parent=g8228.t2
HiC_scaffold_17	gmst	intron	24841307	24842242	149.959142	-	0	ID=g8228.t4.intron4;Parent=g8228.t4
HiC_scaffold_17	AUGUSTUS	exon	24842243	24842294	.	-	.	ID=g8228.t1.exon5;Parent=g8228.t1
HiC_scaffold_17	AUGUSTUS	CDS	24842243	24842294	1.0	-	1	ID=g8228.t1.CDS5;Parent=g8228.t1
HiC_scaffold_17	gmst	CDS	24842243	24842294	122.882091	-	1	ID=g8228.t3.CDS5;Parent=g8228.t3
HiC_scaffold_17	gmst	exon	24842243	24842294	122.882091	-	1	ID=g8228.t3.exon5;Parent=g8228.t3
HiC_scaffold_17	gmst	CDS	24842243	24842294	137.64939	-	1	ID=g8228.t2.CDS5;Parent=g8228.t2
HiC_scaffold_17	gmst	exon	24842243	24842294	137.64939	-	1	ID=g8228.t2.exon5;Parent=g8228.t2
HiC_scaffold_17	gmst	CDS	24842243	24842294	149.959142	-	1	ID=g8228.t4.CDS5;Parent=g8228.t4
HiC_scaffold_17	gmst	exon	24842243	24842294	149.959142	-	1	ID=g8228.t4.exon5;Parent=g8228.t4
HiC_scaffold_17	AUGUSTUS	intron	24842295	24842378	1.0	-	.	ID=g8228.t1.intron5;Parent=g8228.t1
HiC_scaffold_17	gmst	intron	24842295	24842378	122.882091	-	0	ID=g8228.t3.intron5;Parent=g8228.t3
HiC_scaffold_17	gmst	intron	24842295	24842378	137.64939	-	0	ID=g8228.t2.intron5;Parent=g8228.t2
HiC_scaffold_17	gmst	intron	24842295	24842378	149.959142	-	0	ID=g8228.t4.intron5;Parent=g8228.t4
HiC_scaffold_17	AUGUSTUS	exon	24842379	24842435	.	-	.	ID=g8228.t1.exon6;Parent=g8228.t1
HiC_scaffold_17	AUGUSTUS	CDS	24842379	24842435	1.0	-	1	ID=g8228.t1.CDS6;Parent=g8228.t1
HiC_scaffold_17	gmst	CDS	24842379	24842435	122.882091	-	1	ID=g8228.t3.CDS6;Parent=g8228.t3
HiC_scaffold_17	gmst	exon	24842379	24842435	122.882091	-	1	ID=g8228.t3.exon6;Parent=g8228.t3
HiC_scaffold_17	gmst	CDS	24842379	24842435	137.64939	-	1	ID=g8228.t2.CDS6;Parent=g8228.t2
HiC_scaffold_17	gmst	exon	24842379	24842435	137.64939	-	1	ID=g8228.t2.exon6;Parent=g8228.t2
HiC_scaffold_17	gmst	CDS	24842379	24842435	149.959142	-	1	ID=g8228.t4.CDS6;Parent=g8228.t4
HiC_scaffold_17	gmst	exon	24842379	24842435	149.959142	-	1	ID=g8228.t4.exon6;Parent=g8228.t4
HiC_scaffold_17	AUGUSTUS	intron	24842436	24843289	1.0	-	.	ID=g8228.t1.intron6;Parent=g8228.t1
HiC_scaffold_17	gmst	intron	24842436	24843289	122.882091	-	0	ID=g8228.t3.intron6;Parent=g8228.t3
HiC_scaffold_17	gmst	intron	24842436	24843289	137.64939	-	0	ID=g8228.t2.intron6;Parent=g8228.t2
HiC_scaffold_17	gmst	intron	24842436	24843289	149.959142	-	0	ID=g8228.t4.intron6;Parent=g8228.t4
HiC_scaffold_17	AUGUSTUS	exon	24843290	24843393	.	-	.	ID=g8228.t1.exon7;Parent=g8228.t1
HiC_scaffold_17	AUGUSTUS	CDS	24843290	24843393	1.0	-	0	ID=g8228.t1.CDS7;Parent=g8228.t1
HiC_scaffold_17	gmst	CDS	24843290	24843393	122.882091	-	0	ID=g8228.t3.CDS7;Parent=g8228.t3
HiC_scaffold_17	gmst	exon	24843290	24843393	122.882091	-	0	ID=g8228.t3.exon7;Parent=g8228.t3
HiC_scaffold_17	gmst	CDS	24843290	24843393	137.64939	-	0	ID=g8228.t2.CDS7;Parent=g8228.t2
HiC_scaffold_17	gmst	exon	24843290	24843393	137.64939	-	0	ID=g8228.t2.exon7;Parent=g8228.t2
HiC_scaffold_17	gmst	CDS	24843290	24843393	149.959142	-	0	ID=g8228.t4.CDS7;Parent=g8228.t4
HiC_scaffold_17	gmst	exon	24843290	24843393	149.959142	-	0	ID=g8228.t4.exon7;Parent=g8228.t4
HiC_scaffold_17	AUGUSTUS	intron	24843394	24843771	1.0	-	.	ID=g8228.t1.intron7;Parent=g8228.t1
HiC_scaffold_17	gmst	intron	24843394	24843771	122.882091	-	0	ID=g8228.t3.intron7;Parent=g8228.t3
HiC_scaffold_17	gmst	intron	24843394	24843771	137.64939	-	0	ID=g8228.t2.intron7;Parent=g8228.t2
HiC_scaffold_17	gmst	intron	24843394	24843927	149.959142	-	0	ID=g8228.t4.intron7;Parent=g8228.t4
HiC_scaffold_17	AUGUSTUS	exon	24843772	24843828	.	-	.	ID=g8228.t1.exon8;Parent=g8228.t1
HiC_scaffold_17	AUGUSTUS	CDS	24843772	24843828	1.0	-	0	ID=g8228.t1.CDS8;Parent=g8228.t1
HiC_scaffold_17	gmst	CDS	24843772	24843828	122.882091	-	0	ID=g8228.t3.CDS8;Parent=g8228.t3
HiC_scaffold_17	gmst	exon	24843772	24843828	122.882091	-	0	ID=g8228.t3.exon8;Parent=g8228.t3
HiC_scaffold_17	gmst	CDS	24843772	24843828	137.64939	-	0	ID=g8228.t2.CDS8;Parent=g8228.t2
HiC_scaffold_17	gmst	exon	24843772	24843828	137.64939	-	0	ID=g8228.t2.exon8;Parent=g8228.t2
HiC_scaffold_17	AUGUSTUS	intron	24843829	24843927	1.0	-	.	ID=g8228.t1.intron8;Parent=g8228.t1
HiC_scaffold_17	gmst	intron	24843829	24843927	122.882091	-	0	ID=g8228.t3.intron8;Parent=g8228.t3
HiC_scaffold_17	gmst	intron	24843829	24843927	137.64939	-	0	ID=g8228.t2.intron8;Parent=g8228.t2
HiC_scaffold_17	AUGUSTUS	exon	24843928	24844014	.	-	.	ID=g8228.t1.exon9;Parent=g8228.t1
HiC_scaffold_17	AUGUSTUS	CDS	24843928	24844014	1.0	-	0	ID=g8228.t1.CDS9;Parent=g8228.t1
HiC_scaffold_17	gmst	CDS	24843928	24844014	122.882091	-	0	ID=g8228.t3.CDS9;Parent=g8228.t3
HiC_scaffold_17	gmst	exon	24843928	24844014	122.882091	-	0	ID=g8228.t3.exon9;Parent=g8228.t3
HiC_scaffold_17	gmst	CDS	24843928	24844014	137.64939	-	0	ID=g8228.t2.CDS9;Parent=g8228.t2
HiC_scaffold_17	gmst	exon	24843928	24844014	137.64939	-	0	ID=g8228.t2.exon9;Parent=g8228.t2
HiC_scaffold_17	gmst	CDS	24843928	24844014	149.959142	-	0	ID=g8228.t4.CDS8;Parent=g8228.t4
HiC_scaffold_17	gmst	exon	24843928	24844014	149.959142	-	0	ID=g8228.t4.exon8;Parent=g8228.t4
HiC_scaffold_17	AUGUSTUS	intron	24844015	24845551	1.0	-	.	ID=g8228.t1.intron9;Parent=g8228.t1
HiC_scaffold_17	gmst	intron	24844015	24845551	122.882091	-	0	ID=g8228.t3.intron9;Parent=g8228.t3
HiC_scaffold_17	gmst	intron	24844015	24845551	137.64939	-	0	ID=g8228.t2.intron9;Parent=g8228.t2
HiC_scaffold_17	gmst	intron	24844015	24845551	149.959142	-	0	ID=g8228.t4.intron8;Parent=g8228.t4
HiC_scaffold_17	AUGUSTUS	exon	24845552	24845612	.	-	.	ID=g8228.t1.exon10;Parent=g8228.t1
HiC_scaffold_17	AUGUSTUS	CDS	24845552	24845612	1.0	-	1	ID=g8228.t1.CDS10;Parent=g8228.t1
HiC_scaffold_17	gmst	CDS	24845552	24845612	122.882091	-	1	ID=g8228.t3.CDS10;Parent=g8228.t3
HiC_scaffold_17	gmst	exon	24845552	24845612	122.882091	-	1	ID=g8228.t3.exon10;Parent=g8228.t3
HiC_scaffold_17	gmst	CDS	24845552	24845612	137.64939	-	1	ID=g8228.t2.CDS10;Parent=g8228.t2
HiC_scaffold_17	gmst	exon	24845552	24845612	137.64939	-	1	ID=g8228.t2.exon10;Parent=g8228.t2
HiC_scaffold_17	gmst	CDS	24845552	24845612	149.959142	-	1	ID=g8228.t4.CDS9;Parent=g8228.t4
HiC_scaffold_17	gmst	exon	24845552	24845612	149.959142	-	1	ID=g8228.t4.exon9;Parent=g8228.t4
HiC_scaffold_17	AUGUSTUS	intron	24845613	24845743	1.0	-	.	ID=g8228.t1.intron10;Parent=g8228.t1
HiC_scaffold_17	gmst	intron	24845613	24845743	122.882091	-	0	ID=g8228.t3.intron10;Parent=g8228.t3
HiC_scaffold_17	gmst	intron	24845613	24845743	137.64939	-	0	ID=g8228.t2.intron10;Parent=g8228.t2
HiC_scaffold_17	gmst	intron	24845613	24845743	149.959142	-	0	ID=g8228.t4.intron9;Parent=g8228.t4
HiC_scaffold_17	AUGUSTUS	exon	24845744	24845806	.	-	.	ID=g8228.t1.exon11;Parent=g8228.t1
HiC_scaffold_17	AUGUSTUS	CDS	24845744	24845806	1.0	-	1	ID=g8228.t1.CDS11;Parent=g8228.t1
HiC_scaffold_17	gmst	CDS	24845744	24845806	122.882091	-	1	ID=g8228.t3.CDS11;Parent=g8228.t3
HiC_scaffold_17	gmst	exon	24845744	24845806	122.882091	-	1	ID=g8228.t3.exon11;Parent=g8228.t3
HiC_scaffold_17	gmst	CDS	24845744	24845806	137.64939	-	1	ID=g8228.t2.CDS11;Parent=g8228.t2
HiC_scaffold_17	gmst	exon	24845744	24845806	137.64939	-	1	ID=g8228.t2.exon11;Parent=g8228.t2
HiC_scaffold_17	gmst	CDS	24845744	24845806	149.959142	-	1	ID=g8228.t4.CDS10;Parent=g8228.t4
HiC_scaffold_17	gmst	exon	24845744	24845806	149.959142	-	1	ID=g8228.t4.exon10;Parent=g8228.t4
HiC_scaffold_17	AUGUSTUS	intron	24845807	24845895	1.0	-	.	ID=g8228.t1.intron11;Parent=g8228.t1
HiC_scaffold_17	gmst	intron	24845807	24845895	122.882091	-	0	ID=g8228.t3.intron11;Parent=g8228.t3
HiC_scaffold_17	gmst	intron	24845807	24845895	137.64939	-	0	ID=g8228.t2.intron11;Parent=g8228.t2
HiC_scaffold_17	gmst	intron	24845807	24845895	149.959142	-	0	ID=g8228.t4.intron10;Parent=g8228.t4
HiC_scaffold_17	AUGUSTUS	exon	24845896	24846016	.	-	.	ID=g8228.t1.exon12;Parent=g8228.t1
HiC_scaffold_17	AUGUSTUS	CDS	24845896	24846016	1.0	-	2	ID=g8228.t1.CDS12;Parent=g8228.t1
HiC_scaffold_17	gmst	CDS	24845896	24846016	122.882091	-	2	ID=g8228.t3.CDS12;Parent=g8228.t3
HiC_scaffold_17	gmst	exon	24845896	24846016	122.882091	-	2	ID=g8228.t3.exon12;Parent=g8228.t3
HiC_scaffold_17	gmst	CDS	24845896	24846016	137.64939	-	2	ID=g8228.t2.CDS12;Parent=g8228.t2
HiC_scaffold_17	gmst	exon	24845896	24846016	137.64939	-	2	ID=g8228.t2.exon12;Parent=g8228.t2
HiC_scaffold_17	gmst	CDS	24845896	24846016	149.959142	-	2	ID=g8228.t4.CDS11;Parent=g8228.t4
HiC_scaffold_17	gmst	exon	24845896	24846016	149.959142	-	2	ID=g8228.t4.exon11;Parent=g8228.t4
HiC_scaffold_17	AUGUSTUS	intron	24846017	24846236	1.0	-	.	ID=g8228.t1.intron12;Parent=g8228.t1
HiC_scaffold_17	gmst	intron	24846017	24846236	122.882091	-	0	ID=g8228.t3.intron12;Parent=g8228.t3
HiC_scaffold_17	gmst	intron	24846017	24846236	137.64939	-	0	ID=g8228.t2.intron12;Parent=g8228.t2
HiC_scaffold_17	gmst	intron	24846017	24846236	149.959142	-	0	ID=g8228.t4.intron11;Parent=g8228.t4
HiC_scaffold_17	AUGUSTUS	exon	24846237	24846342	.	-	.	ID=g8228.t1.exon13;Parent=g8228.t1
HiC_scaffold_17	AUGUSTUS	CDS	24846237	24846342	1.0	-	0	ID=g8228.t1.CDS13;Parent=g8228.t1
HiC_scaffold_17	gmst	CDS	24846237	24846342	122.882091	-	0	ID=g8228.t3.CDS13;Parent=g8228.t3
HiC_scaffold_17	gmst	exon	24846237	24846342	122.882091	-	0	ID=g8228.t3.exon13;Parent=g8228.t3
HiC_scaffold_17	gmst	CDS	24846237	24846342	137.64939	-	0	ID=g8228.t2.CDS13;Parent=g8228.t2
HiC_scaffold_17	gmst	exon	24846237	24846342	137.64939	-	0	ID=g8228.t2.exon13;Parent=g8228.t2
HiC_scaffold_17	gmst	CDS	24846237	24846342	149.959142	-	0	ID=g8228.t4.CDS12;Parent=g8228.t4
HiC_scaffold_17	gmst	exon	24846237	24846342	149.959142	-	0	ID=g8228.t4.exon12;Parent=g8228.t4
HiC_scaffold_17	gmst	intron	24846343	24849406	137.64939	-	0	ID=g8228.t2.intron13;Parent=g8228.t2
HiC_scaffold_17	AUGUSTUS	intron	24846343	24853485	1.0	-	.	ID=g8228.t1.intron13;Parent=g8228.t1
HiC_scaffold_17	gmst	intron	24846343	24853485	122.882091	-	0	ID=g8228.t3.intron13;Parent=g8228.t3
HiC_scaffold_17	gmst	intron	24846343	24853485	149.959142	-	0	ID=g8228.t4.intron12;Parent=g8228.t4
HiC_scaffold_17	gmst	CDS	24849407	24849427	137.64939	-	0	ID=g8228.t2.CDS14;Parent=g8228.t2
HiC_scaffold_17	gmst	exon	24849407	24849427	137.64939	-	0	ID=g8228.t2.exon14;Parent=g8228.t2
HiC_scaffold_17	gmst	start_codon	24849425	24849427	137.64939	-	0	ID=g8228.t2.start1;Parent=g8228.t2
HiC_scaffold_17	AUGUSTUS	exon	24853486	24853530	.	-	.	ID=g8228.t1.exon14;Parent=g8228.t1
HiC_scaffold_17	AUGUSTUS	CDS	24853486	24853530	1.0	-	0	ID=g8228.t1.CDS14;Parent=g8228.t1
HiC_scaffold_17	gmst	CDS	24853486	24853530	122.882091	-	0	ID=g8228.t3.CDS14;Parent=g8228.t3
HiC_scaffold_17	gmst	exon	24853486	24853530	122.882091	-	0	ID=g8228.t3.exon14;Parent=g8228.t3
HiC_scaffold_17	gmst	CDS	24853486	24853530	149.959142	-	0	ID=g8228.t4.CDS13;Parent=g8228.t4
HiC_scaffold_17	gmst	exon	24853486	24853530	149.959142	-	0	ID=g8228.t4.exon13;Parent=g8228.t4
HiC_scaffold_17	AUGUSTUS	intron	24853531	24857651	1.0	-	.	ID=g8228.t1.intron14;Parent=g8228.t1
HiC_scaffold_17	gmst	intron	24853531	24857651	122.882091	-	0	ID=g8228.t3.intron14;Parent=g8228.t3
HiC_scaffold_17	gmst	intron	24853531	24857651	149.959142	-	0	ID=g8228.t4.intron13;Parent=g8228.t4
HiC_scaffold_17	gmst	CDS	24857652	24857723	122.882091	-	0	ID=g8228.t3.CDS15;Parent=g8228.t3
HiC_scaffold_17	gmst	exon	24857652	24857723	122.882091	-	0	ID=g8228.t3.exon15;Parent=g8228.t3
HiC_scaffold_17	AUGUSTUS	exon	24857652	24857746	.	-	.	ID=g8228.t1.exon15;Parent=g8228.t1
HiC_scaffold_17	AUGUSTUS	CDS	24857652	24857746	1.0	-	2	ID=g8228.t1.CDS15;Parent=g8228.t1
HiC_scaffold_17	gmst	CDS	24857652	24857746	149.959142	-	2	ID=g8228.t4.CDS14;Parent=g8228.t4
HiC_scaffold_17	gmst	exon	24857652	24857746	149.959142	-	2	ID=g8228.t4.exon14;Parent=g8228.t4
HiC_scaffold_17	gmst	start_codon	24857721	24857723	122.882091	-	0	ID=g8228.t3.start1;Parent=g8228.t3
HiC_scaffold_17	AUGUSTUS	intron	24857747	24876399	1.0	-	.	ID=g8228.t1.intron15;Parent=g8228.t1
HiC_scaffold_17	gmst	intron	24857747	24876399	149.959142	-	0	ID=g8228.t4.intron14;Parent=g8228.t4
HiC_scaffold_17	AUGUSTUS	exon	24876400	24876436	.	-	.	ID=g8228.t1.exon16;Parent=g8228.t1
HiC_scaffold_17	AUGUSTUS	CDS	24876400	24876436	1.0	-	0	ID=g8228.t1.CDS16;Parent=g8228.t1
HiC_scaffold_17	gmst	CDS	24876400	24876436	149.959142	-	0	ID=g8228.t4.CDS15;Parent=g8228.t4
HiC_scaffold_17	gmst	exon	24876400	24876436	149.959142	-	0	ID=g8228.t4.exon15;Parent=g8228.t4
HiC_scaffold_17	AUGUSTUS	start_codon	24876434	24876436	.	-	0	ID=g8228.t1.start1;Parent=g8228.t1
HiC_scaffold_17	gmst	start_codon	24876434	24876436	149.959142	-	0	ID=g8228.t4.start1;Parent=g8228.t4
HiC_scaffold_17	AUGUSTUS	stop_codon	24928163	24928165	.	-	0	ID=g8229.t1.stop1;Parent=g8229.t1
HiC_scaffold_17	AUGUSTUS	exon	24928163	24928393	.	-	.	ID=g8229.t1.exon1;Parent=g8229.t1
HiC_scaffold_17	AUGUSTUS	CDS	24928163	24928393	1.0	-	0	ID=g8229.t1.CDS1;Parent=g8229.t1
HiC_scaffold_17	AUGUSTUS	gene	24928163	24937797	.	-	.	ID=g8229
HiC_scaffold_17	AUGUSTUS	mRNA	24928163	24937797	0.86	-	.	ID=g8229.t1;Parent=g8229;em_target=9668.ENSMPUP00000004767;em_score=482.6;em_evalue=3.7e-148;em_tcov=.;em_OGs=COG5138@1|root,KOG1106@2759|Eukaryota,393IP@33154|Opisthokonta,3BDSK@33208|Metazoa,3D0HD@33213|Bilateria,484C4@7711|Chordata,48Z0P@7742|Vertebrata,3JCAI@40674|Mammalia,3EMVT@33554|Carnivora;em_COG_cat=S;em_desc=GINS complex subunit 3 (Psf3 homolog);em_max_annot_lvl=33208|Metazoa;em_Preferred_name=GINS3;em_KEGG_ko=ko:K10734;em_KEGG_Module=M00286;em_BRITE=ko00000,ko00002,ko03032;em_PFAMs=Sld5;em_GOs=GO:0000228,GO:0000811,GO:0005575,GO:0005622,GO:0005623,GO:0005634,GO:0005654,GO:0005694,GO:0006139,GO:0006259,GO:0006260,GO:0006261,GO:0006271,GO:0006725,GO:0006807,GO:0008150,GO:0008152,GO:0009058,GO:0009059,GO:0009987,GO:0022616,GO:0031261,GO:0031974,GO:0031981,GO:0032991,GO:0032993,GO:0034641,GO:0034645,GO:0043170,GO:0043226,GO:0043227,GO:0043228,GO:0043229,GO:0043231,GO:0043232,GO:0043233,GO:0044237,GO:0044238,GO:0044249,GO:0044260,GO:0044422,GO:0044424,GO:0044427,GO:0044428,GO:0044446,GO:0044451,GO:0044454,GO:0044464,GO:0046483,GO:0070013,GO:0071704,GO:0090304,GO:1901360,GO:1901576
HiC_scaffold_17	AUGUSTUS	intron	24928394	24929993	0.99	-	.	ID=g8229.t1.intron1;Parent=g8229.t1
HiC_scaffold_17	AUGUSTUS	exon	24929994	24930227	.	-	.	ID=g8229.t1.exon2;Parent=g8229.t1
HiC_scaffold_17	AUGUSTUS	CDS	24929994	24930227	0.86	-	0	ID=g8229.t1.CDS2;Parent=g8229.t1
HiC_scaffold_17	AUGUSTUS	intron	24930228	24937611	0.86	-	.	ID=g8229.t1.intron2;Parent=g8229.t1
HiC_scaffold_17	AUGUSTUS	exon	24937612	24937797	.	-	.	ID=g8229.t1.exon3;Parent=g8229.t1
HiC_scaffold_17	AUGUSTUS	CDS	24937612	24937797	1.0	-	0	ID=g8229.t1.CDS3;Parent=g8229.t1
HiC_scaffold_17	AUGUSTUS	start_codon	24937795	24937797	.	-	0	ID=g8229.t1.start1;Parent=g8229.t1
HiC_scaffold_17	AUGUSTUS	stop_codon	25017791	25017793	.	-	0	ID=g8230.t1.stop1;Parent=g8230.t1
HiC_scaffold_17	AUGUSTUS	exon	25017791	25017877	.	-	.	ID=g8230.t1.exon1;Parent=g8230.t1
HiC_scaffold_17	AUGUSTUS	CDS	25017791	25017877	1.0	-	0	ID=g8230.t1.CDS1;Parent=g8230.t1
HiC_scaffold_17	AUGUSTUS	gene	25017791	25043435	.	-	.	ID=g8230
HiC_scaffold_17	AUGUSTUS	mRNA	25017791	25043435	1.0	-	.	ID=g8230.t1;Parent=g8230;em_target=9668.ENSMPUP00000004762;em_score=783.9;em_evalue=5.5e-239;em_tcov=.;em_OGs=28MPJ@1|root,2QU7J@2759|Eukaryota,39SJ8@33154|Opisthokonta,3BBA6@33208|Metazoa,3CSXA@33213|Bilateria,48B7R@7711|Chordata,48X10@7742|Vertebrata,3JDB7@40674|Mammalia,3EKDA@33554|Carnivora;em_COG_cat=S;em_desc=Coiled-coil domain containing 113;em_max_annot_lvl=33208|Metazoa;em_Preferred_name=CCDC113;em_PFAMs=DUF4201;em_GOs=GO:0005575,GO:0005622,GO:0005623,GO:0005634,GO:0005654,GO:0005737,GO:0005813,GO:0005815,GO:0005829,GO:0005856,GO:0006996,GO:0008150,GO:0009987,GO:0015630,GO:0016043,GO:0022607,GO:0030030,GO:0030031,GO:0031974,GO:0031981,GO:0032991,GO:0034451,GO:0043226,GO:0043227,GO:0043228,GO:0043229,GO:0043231,GO:0043232,GO:0043233,GO:0044085,GO:0044422,GO:0044424,GO:0044428,GO:0044430,GO:0044444,GO:0044446,GO:0044450,GO:0044464,GO:0044782,GO:0060271,GO:0070013,GO:0070925,GO:0071840,GO:0120031,GO:0120036
HiC_scaffold_17	AUGUSTUS	intron	25017878	25018849	1.0	-	.	ID=g8230.t1.intron1;Parent=g8230.t1
HiC_scaffold_17	AUGUSTUS	exon	25018850	25019005	.	-	.	ID=g8230.t1.exon2;Parent=g8230.t1
HiC_scaffold_17	AUGUSTUS	CDS	25018850	25019005	1.0	-	0	ID=g8230.t1.CDS2;Parent=g8230.t1
HiC_scaffold_17	AUGUSTUS	intron	25019006	25029272	1.0	-	.	ID=g8230.t1.intron2;Parent=g8230.t1
HiC_scaffold_17	AUGUSTUS	exon	25029273	25029380	.	-	.	ID=g8230.t1.exon3;Parent=g8230.t1
HiC_scaffold_17	AUGUSTUS	CDS	25029273	25029380	1.0	-	0	ID=g8230.t1.CDS3;Parent=g8230.t1
HiC_scaffold_17	AUGUSTUS	intron	25029381	25033760	1.0	-	.	ID=g8230.t1.intron3;Parent=g8230.t1
HiC_scaffold_17	AUGUSTUS	exon	25033761	25033916	.	-	.	ID=g8230.t1.exon4;Parent=g8230.t1
HiC_scaffold_17	AUGUSTUS	CDS	25033761	25033916	1.0	-	0	ID=g8230.t1.CDS4;Parent=g8230.t1
HiC_scaffold_17	AUGUSTUS	intron	25033917	25036285	1.0	-	.	ID=g8230.t1.intron4;Parent=g8230.t1
HiC_scaffold_17	AUGUSTUS	exon	25036286	25036366	.	-	.	ID=g8230.t1.exon5;Parent=g8230.t1
HiC_scaffold_17	AUGUSTUS	CDS	25036286	25036366	1.0	-	0	ID=g8230.t1.CDS5;Parent=g8230.t1
HiC_scaffold_17	AUGUSTUS	intron	25036367	25037391	1.0	-	.	ID=g8230.t1.intron5;Parent=g8230.t1
HiC_scaffold_17	AUGUSTUS	exon	25037392	25037547	.	-	.	ID=g8230.t1.exon6;Parent=g8230.t1
HiC_scaffold_17	AUGUSTUS	CDS	25037392	25037547	1.0	-	0	ID=g8230.t1.CDS6;Parent=g8230.t1
HiC_scaffold_17	AUGUSTUS	intron	25037548	25040763	1.0	-	.	ID=g8230.t1.intron6;Parent=g8230.t1
HiC_scaffold_17	AUGUSTUS	exon	25040764	25040925	.	-	.	ID=g8230.t1.exon7;Parent=g8230.t1
HiC_scaffold_17	AUGUSTUS	CDS	25040764	25040925	1.0	-	0	ID=g8230.t1.CDS7;Parent=g8230.t1
HiC_scaffold_17	AUGUSTUS	intron	25040926	25042070	1.0	-	.	ID=g8230.t1.intron7;Parent=g8230.t1
HiC_scaffold_17	AUGUSTUS	exon	25042071	25042197	.	-	.	ID=g8230.t1.exon8;Parent=g8230.t1
HiC_scaffold_17	AUGUSTUS	CDS	25042071	25042197	1.0	-	1	ID=g8230.t1.CDS8;Parent=g8230.t1
HiC_scaffold_17	AUGUSTUS	intron	25042198	25043334	1.0	-	.	ID=g8230.t1.intron8;Parent=g8230.t1
HiC_scaffold_17	AUGUSTUS	exon	25043335	25043435	.	-	.	ID=g8230.t1.exon9;Parent=g8230.t1
HiC_scaffold_17	AUGUSTUS	CDS	25043335	25043435	1.0	-	0	ID=g8230.t1.CDS9;Parent=g8230.t1
HiC_scaffold_17	AUGUSTUS	start_codon	25043433	25043435	.	-	0	ID=g8230.t1.start1;Parent=g8230.t1
HiC_scaffold_17	AUGUSTUS	start_codon	25075185	25075187	.	+	0	ID=g8231.t1.start1;Parent=g8231.t1
HiC_scaffold_17	AUGUSTUS	exon	25075185	25075385	.	+	.	ID=g8231.t1.exon1;Parent=g8231.t1
HiC_scaffold_17	AUGUSTUS	CDS	25075185	25075385	1.0	+	0	ID=g8231.t1.CDS1;Parent=g8231.t1
HiC_scaffold_17	AUGUSTUS	gene	25075185	25106491	.	+	.	ID=g8231
HiC_scaffold_17	AUGUSTUS	mRNA	25075185	25106491	1.0	+	.	ID=g8231.t1;Parent=g8231;em_target=109478.XP_005873605.1;em_score=768.5;em_evalue=2.8e-234;em_tcov=.;em_OGs=KOG0668@1|root,KOG0668@2759|Eukaryota,38B6E@33154|Opisthokonta,3BCMT@33208|Metazoa,3CU5I@33213|Bilateria,482F5@7711|Chordata,49047@7742|Vertebrata,3JAHG@40674|Mammalia,4KZYD@9397|Chiroptera;em_COG_cat=T;em_desc=Casein kinase;em_max_annot_lvl=33208|Metazoa;em_Preferred_name=CSNK2A2;em_EC=2.7.11.1;em_KEGG_ko=ko:K03097;em_KEGG_Pathway=ko03008,ko04064,ko04137,ko04139,ko04310,ko04520,ko04712,ko05162,ko05168,ko05169,map03008,map04064,map04137,map04139,map04310,map04520,map04712,map05162,map05168,map05169;em_BRITE=ko00000,ko00001,ko01000,ko01001,ko03009;em_PFAMs=Pkinase;em_GOs=GO:0000003,GO:0000785,GO:0000902,GO:0000904,GO:0001654,GO:0001669,GO:0003002,GO:0003006,GO:0003674,GO:0003824,GO:0004672,GO:0004674,GO:0005488,GO:0005515,GO:0005575,GO:0005622,GO:0005623,GO:0005634,GO:0005654,GO:0005694,GO:0005737,GO:0005829,GO:0005886,GO:0005956,GO:0006355,GO:0006403,GO:0006464,GO:0006468,GO:0006793,GO:0006796,GO:0006807,GO:0006928,GO:0006935,GO:0007154,GO:0007165,GO:0007166,GO:0007224,GO:0007227,GO:0007228,GO:0007267,GO:0007275,GO:0007276,GO:0007281,GO:0007292,GO:0007308,GO:0007309,GO:0007310,GO:0007389,GO:0007399,GO:0007409,GO:0007411,GO:0007423,GO:0007610,GO:0007622,GO:0007623,GO:0007626,GO:0008150,GO:0008152,GO:0008298,GO:0008589,GO:0009605,GO:0009653,GO:0009798,GO:0009889,GO:0009892,GO:0009894,GO:0009895,GO:0009950,GO:0009953,GO:0009966,GO:0009967,GO:0009968,GO:0009987,GO:0009994,GO:0010468,GO:0010556,GO:0010564,GO:0010605,GO:0010646,GO:0010647,GO:0010648,GO:0010941,GO:0012505,GO:0016020,GO:0016043,GO:0016301,GO:0016310,GO:0016740,GO:0016772,GO:0016773,GO:0018105,GO:0018193,GO:0018209,GO:0019219,GO:0019222,GO:0019538,GO:0019953,GO:0021700,GO:0022008,GO:0022412,GO:0022414,GO:0022416,GO:0023051,GO:0023052,GO:0023056,GO:0023057,GO:0030030,GO:0030141,GO:0030154,GO:0030162,GO:0030182,GO:0031175,GO:0031323,GO:0031324,GO:0031326,GO:0031329,GO:0031330,GO:0031396,GO:0031397,GO:0031399,GO:0031400,GO:0031410,GO:0031647,GO:0031974,GO:0031981,GO:0031982,GO:0032268,GO:0032269,GO:0032501,GO:0032502,GO:0032504,GO:0032989,GO:0032990,GO:0032991,GO:0033036,GO:0035556,GO:0036211,GO:0040011,GO:0042176,GO:0042177,GO:0042221,GO:0042330,GO:0042981,GO:0043066,GO:0043067,GO:0043069,GO:0043170,GO:0043226,GO:0043227,GO:0043228,GO:0043229,GO:0043231,GO:0043232,GO:0043233,GO:0043412,GO:0044093,GO:0044237,GO:0044238,GO:0044260,GO:0044267,GO:0044422,GO:0044424,GO:0044427,GO:0044428,GO:0044444,GO:0044446,GO:0044464,GO:0044703,GO:0045165,GO:0045168,GO:0045475,GO:0045861,GO:0045880,GO:0046331,GO:0047485,GO:0048468,GO:0048469,GO:0048477,GO:0048511,GO:0048512,GO:0048513,GO:0048518,GO:0048519,GO:0048522,GO:0048523,GO:0048583,GO:0048584,GO:0048585,GO:0048599,GO:0048609,GO:0048666,GO:0048667,GO:0048699,GO:0048731,GO:0048749,GO:0048812,GO:0048856,GO:0048858,GO:0048869,GO:0050789,GO:0050794,GO:0050896,GO:0051090,GO:0051091,GO:0051171,GO:0051172,GO:0051179,GO:0051246,GO:0051248,GO:0051252,GO:0051641,GO:0051704,GO:0051716,GO:0051726,GO:0051983,GO:0060255,GO:0060548,GO:0060810,GO:0061564,GO:0065007,GO:0065008,GO:0065009,GO:0070013,GO:0070727,GO:0071704,GO:0071840,GO:0071944,GO:0080090,GO:0097223,GO:0097485,GO:0097708,GO:0099503,GO:0120036,GO:0120039,GO:0140096,GO:1901564,GO:1901796,GO:1902531,GO:1903050,GO:1903051,GO:1903320,GO:1903321,GO:1903362,GO:1903363,GO:1903506,GO:1905818,GO:2000058,GO:2000059,GO:2000112,GO:2001141,GO:2001233,GO:2001234
HiC_scaffold_17	AUGUSTUS	intron	25075386	25084978	1.0	+	.	ID=g8231.t1.intron1;Parent=g8231.t1
HiC_scaffold_17	AUGUSTUS	exon	25084979	25085080	.	+	.	ID=g8231.t1.exon2;Parent=g8231.t1
HiC_scaffold_17	AUGUSTUS	CDS	25084979	25085080	1.0	+	0	ID=g8231.t1.CDS2;Parent=g8231.t1
HiC_scaffold_17	AUGUSTUS	intron	25085081	25087442	1.0	+	.	ID=g8231.t1.intron2;Parent=g8231.t1
HiC_scaffold_17	AUGUSTUS	exon	25087443	25087493	.	+	.	ID=g8231.t1.exon3;Parent=g8231.t1
HiC_scaffold_17	AUGUSTUS	CDS	25087443	25087493	1.0	+	0	ID=g8231.t1.CDS3;Parent=g8231.t1
HiC_scaffold_17	AUGUSTUS	intron	25087494	25096524	1.0	+	.	ID=g8231.t1.intron3;Parent=g8231.t1
HiC_scaffold_17	AUGUSTUS	exon	25096525	25096584	.	+	.	ID=g8231.t1.exon4;Parent=g8231.t1
HiC_scaffold_17	AUGUSTUS	CDS	25096525	25096584	1.0	+	0	ID=g8231.t1.CDS4;Parent=g8231.t1
HiC_scaffold_17	AUGUSTUS	intron	25096585	25101435	1.0	+	.	ID=g8231.t1.intron4;Parent=g8231.t1
HiC_scaffold_17	AUGUSTUS	exon	25101436	25101519	.	+	.	ID=g8231.t1.exon5;Parent=g8231.t1
HiC_scaffold_17	AUGUSTUS	CDS	25101436	25101519	1.0	+	0	ID=g8231.t1.CDS5;Parent=g8231.t1
HiC_scaffold_17	AUGUSTUS	intron	25101520	25102294	1.0	+	.	ID=g8231.t1.intron5;Parent=g8231.t1
HiC_scaffold_17	AUGUSTUS	exon	25102295	25102405	.	+	.	ID=g8231.t1.exon6;Parent=g8231.t1
HiC_scaffold_17	AUGUSTUS	CDS	25102295	25102405	1.0	+	0	ID=g8231.t1.CDS6;Parent=g8231.t1
HiC_scaffold_17	AUGUSTUS	intron	25102406	25102644	1.0	+	.	ID=g8231.t1.intron6;Parent=g8231.t1
HiC_scaffold_17	AUGUSTUS	exon	25102645	25102746	.	+	.	ID=g8231.t1.exon7;Parent=g8231.t1
HiC_scaffold_17	AUGUSTUS	CDS	25102645	25102746	1.0	+	0	ID=g8231.t1.CDS7;Parent=g8231.t1
HiC_scaffold_17	AUGUSTUS	intron	25102747	25103271	1.0	+	.	ID=g8231.t1.intron7;Parent=g8231.t1
HiC_scaffold_17	AUGUSTUS	exon	25103272	25103372	.	+	.	ID=g8231.t1.exon8;Parent=g8231.t1
HiC_scaffold_17	AUGUSTUS	CDS	25103272	25103372	1.0	+	0	ID=g8231.t1.CDS8;Parent=g8231.t1
HiC_scaffold_17	AUGUSTUS	intron	25103373	25104601	1.0	+	.	ID=g8231.t1.intron8;Parent=g8231.t1
HiC_scaffold_17	AUGUSTUS	exon	25104602	25104750	.	+	.	ID=g8231.t1.exon9;Parent=g8231.t1
HiC_scaffold_17	AUGUSTUS	CDS	25104602	25104750	1.0	+	1	ID=g8231.t1.CDS9;Parent=g8231.t1
HiC_scaffold_17	AUGUSTUS	intron	25104751	25106414	1.0	+	.	ID=g8231.t1.intron9;Parent=g8231.t1
HiC_scaffold_17	AUGUSTUS	exon	25106415	25106491	.	+	.	ID=g8231.t1.exon10;Parent=g8231.t1
HiC_scaffold_17	AUGUSTUS	CDS	25106415	25106491	1.0	+	2	ID=g8231.t1.CDS10;Parent=g8231.t1
HiC_scaffold_17	AUGUSTUS	stop_codon	25106489	25106491	.	+	0	ID=g8231.t1.stop1;Parent=g8231.t1
HiC_scaffold_17	AUGUSTUS	start_codon	25120070	25120072	.	+	0	ID=g8232.t1.start1;Parent=g8232.t1
HiC_scaffold_17	AUGUSTUS	exon	25120070	25120153	.	+	.	ID=g8232.t1.exon1;Parent=g8232.t1
HiC_scaffold_17	AUGUSTUS	CDS	25120070	25120153	1.0	+	0	ID=g8232.t1.CDS1;Parent=g8232.t1
HiC_scaffold_17	AUGUSTUS	gene	25120070	25132290	.	+	.	ID=g8232
HiC_scaffold_17	AUGUSTUS	mRNA	25120070	25132290	1.0	+	.	ID=g8232.t1;Parent=g8232;em_target=10036.XP_005078695.1;em_score=435.4;em_evalue=6.6e-134;em_tcov=.;em_OGs=KOG3213@1|root,KOG3213@2759|Eukaryota,38DZ9@33154|Opisthokonta,3BCV9@33208|Metazoa,3CSYG@33213|Bilateria,4849Y@7711|Chordata,491A7@7742|Vertebrata,3J72F@40674|Mammalia,35J9U@314146|Euarchontoglires,4PUC8@9989|Rodentia;em_COG_cat=K;em_desc=UPF0468 protein C16orf80 homolog;em_max_annot_lvl=33208|Metazoa;em_Preferred_name=CFAP20;em_PFAMs=DUF667;em_GOs=GO:0000003,GO:0000226,GO:0000375,GO:0000377,GO:0000398,GO:0001578,GO:0003006,GO:0003352,GO:0003356,GO:0005575,GO:0005622,GO:0005623,GO:0005634,GO:0005730,GO:0005737,GO:0005814,GO:0005815,GO:0005856,GO:0005929,GO:0006139,GO:0006396,GO:0006397,GO:0006464,GO:0006725,GO:0006807,GO:0006928,GO:0006996,GO:0007010,GO:0007017,GO:0007275,GO:0007276,GO:0007281,GO:0007283,GO:0007286,GO:0007288,GO:0007291,GO:0007349,GO:0007389,GO:0008150,GO:0008152,GO:0008380,GO:0009653,GO:0009798,GO:0009987,GO:0010467,GO:0014807,GO:0015630,GO:0016043,GO:0016070,GO:0016071,GO:0018094,GO:0018095,GO:0018193,GO:0018200,GO:0019538,GO:0019953,GO:0022412,GO:0022414,GO:0022603,GO:0022607,GO:0030030,GO:0030031,GO:0030154,GO:0030317,GO:0031514,GO:0031974,GO:0031981,GO:0032501,GO:0032502,GO:0032504,GO:0032879,GO:0032886,GO:0034641,GO:0035082,GO:0036064,GO:0036126,GO:0036211,GO:0040011,GO:0040012,GO:0040017,GO:0042995,GO:0043170,GO:0043226,GO:0043227,GO:0043228,GO:0043229,GO:0043231,GO:0043232,GO:0043233,GO:0043412,GO:0044085,GO:0044237,GO:0044238,GO:0044260,GO:0044267,GO:0044422,GO:0044424,GO:0044428,GO:0044430,GO:0044441,GO:0044444,GO:0044446,GO:0044450,GO:0044463,GO:0044464,GO:0044703,GO:0044782,GO:0045995,GO:0046483,GO:0048232,GO:0048468,GO:0048515,GO:0048518,GO:0048520,GO:0048522,GO:0048609,GO:0048646,GO:0048856,GO:0048869,GO:0048870,GO:0050789,GO:0050793,GO:0050794,GO:0050795,GO:0051179,GO:0051239,GO:0051270,GO:0051272,GO:0051674,GO:0051704,GO:0060259,GO:0060271,GO:0060295,GO:0060296,GO:0060632,GO:0065001,GO:0065007,GO:0065008,GO:0070013,GO:0070925,GO:0071704,GO:0071840,GO:0090304,GO:0097223,GO:0097722,GO:0097729,GO:0120025,GO:0120031,GO:0120036,GO:0120038,GO:1901207,GO:1901317,GO:1901360,GO:1901564,GO:1902019,GO:1902093,GO:1905330,GO:2000026,GO:2000027,GO:2000145,GO:2000147,GO:2000253,GO:2000826
HiC_scaffold_17	AUGUSTUS	intron	25120154	25129415	1.0	+	.	ID=g8232.t1.intron1;Parent=g8232.t1
HiC_scaffold_17	AUGUSTUS	exon	25129416	25129495	.	+	.	ID=g8232.t1.exon2;Parent=g8232.t1
HiC_scaffold_17	AUGUSTUS	CDS	25129416	25129495	1.0	+	0	ID=g8232.t1.CDS2;Parent=g8232.t1
HiC_scaffold_17	AUGUSTUS	intron	25129496	25130197	1.0	+	.	ID=g8232.t1.intron2;Parent=g8232.t1
HiC_scaffold_17	AUGUSTUS	exon	25130198	25130309	.	+	.	ID=g8232.t1.exon3;Parent=g8232.t1
HiC_scaffold_17	AUGUSTUS	CDS	25130198	25130309	1.0	+	1	ID=g8232.t1.CDS3;Parent=g8232.t1
HiC_scaffold_17	AUGUSTUS	intron	25130310	25130896	1.0	+	.	ID=g8232.t1.intron3;Parent=g8232.t1
HiC_scaffold_17	AUGUSTUS	exon	25130897	25131085	.	+	.	ID=g8232.t1.exon4;Parent=g8232.t1
HiC_scaffold_17	AUGUSTUS	CDS	25130897	25131085	1.0	+	0	ID=g8232.t1.CDS4;Parent=g8232.t1
HiC_scaffold_17	AUGUSTUS	intron	25131086	25131700	1.0	+	.	ID=g8232.t1.intron4;Parent=g8232.t1
HiC_scaffold_17	AUGUSTUS	exon	25131701	25131811	.	+	.	ID=g8232.t1.exon5;Parent=g8232.t1
HiC_scaffold_17	AUGUSTUS	CDS	25131701	25131811	1.0	+	0	ID=g8232.t1.CDS5;Parent=g8232.t1
HiC_scaffold_17	AUGUSTUS	intron	25131812	25132284	1.0	+	.	ID=g8232.t1.intron5;Parent=g8232.t1
HiC_scaffold_17	AUGUSTUS	exon	25132285	25132290	.	+	.	ID=g8232.t1.exon6;Parent=g8232.t1
HiC_scaffold_17	AUGUSTUS	CDS	25132285	25132290	1.0	+	0	ID=g8232.t1.CDS6;Parent=g8232.t1
HiC_scaffold_17	AUGUSTUS	stop_codon	25132288	25132290	.	+	0	ID=g8232.t1.stop1;Parent=g8232.t1
HiC_scaffold_17	AUGUSTUS	stop_codon	25173182	25173184	.	-	0	ID=g8233.t1.stop1;Parent=g8233.t1
HiC_scaffold_17	AUGUSTUS	exon	25173182	25173642	.	-	.	ID=g8233.t1.exon1;Parent=g8233.t1
HiC_scaffold_17	AUGUSTUS	CDS	25173182	25173642	1.0	-	2	ID=g8233.t1.CDS1;Parent=g8233.t1
HiC_scaffold_17	AUGUSTUS	gene	25173182	25192564	.	-	.	ID=g8233
HiC_scaffold_17	AUGUSTUS	mRNA	25173182	25192564	1.0	-	.	ID=g8233.t1;Parent=g8233;em_target=9668.ENSMPUP00000004656;em_score=1596.5;em_evalue=0.0;em_tcov=.;em_OGs=KOG1565@1|root,KOG1565@2759|Eukaryota,38CRR@33154|Opisthokonta,3B9IY@33208|Metazoa,3CT1E@33213|Bilateria,4866R@7711|Chordata,491R3@7742|Vertebrata,3J1TV@40674|Mammalia,3EFRS@33554|Carnivora;em_COG_cat=OW;em_desc=Matrix metallopeptidase 15;em_max_annot_lvl=33208|Metazoa;em_Preferred_name=MMP15;em_KEGG_ko=ko:K07995,ko:K07996,ko:K07997,ko:K08002,ko:K08003;em_BRITE=ko00000,ko00001,ko01000,ko01002;em_PFAMs=DUF3377,Hemopexin,PG_binding_1,Peptidase_M10;em_GOs=GO:0000003,GO:0000902,GO:0000904,GO:0001704,GO:0001706,GO:0001838,GO:0002009,GO:0002165,GO:0002218,GO:0002253,GO:0002376,GO:0002682,GO:0002684,GO:0003007,GO:0003143,GO:0003144,GO:0003313,GO:0003314,GO:0003315,GO:0003318,GO:0003319,GO:0003674,GO:0003824,GO:0004175,GO:0004177,GO:0004222,GO:0005488,GO:0005575,GO:0005623,GO:0005886,GO:0005887,GO:0006464,GO:0006508,GO:0006807,GO:0006928,GO:0006929,GO:0006935,GO:0006950,GO:0007154,GO:0007267,GO:0007275,GO:0007276,GO:0007292,GO:0007369,GO:0007399,GO:0007409,GO:0007411,GO:0007413,GO:0007417,GO:0007419,GO:0007424,GO:0007426,GO:0007444,GO:0007492,GO:0007503,GO:0007505,GO:0007507,GO:0007552,GO:0007560,GO:0007561,GO:0008037,GO:0008038,GO:0008045,GO:0008047,GO:0008150,GO:0008152,GO:0008233,GO:0008235,GO:0008237,GO:0008238,GO:0008270,GO:0008285,GO:0009056,GO:0009605,GO:0009611,GO:0009653,GO:0009790,GO:0009791,GO:0009886,GO:0009887,GO:0009888,GO:0009897,GO:0009966,GO:0009968,GO:0009986,GO:0009987,GO:0010467,GO:0010646,GO:0010648,GO:0016020,GO:0016021,GO:0016043,GO:0016331,GO:0016477,GO:0016485,GO:0016787,GO:0019538,GO:0019953,GO:0022008,GO:0022411,GO:0022414,GO:0022617,GO:0023051,GO:0023052,GO:0023057,GO:0030030,GO:0030111,GO:0030154,GO:0030178,GO:0030182,GO:0030198,GO:0030234,GO:0030425,GO:0030574,GO:0030728,GO:0031175,GO:0031224,GO:0031226,GO:0031347,GO:0031349,GO:0032501,GO:0032502,GO:0032504,GO:0032963,GO:0032989,GO:0032990,GO:0034330,GO:0034769,GO:0035050,GO:0035148,GO:0035202,GO:0035239,GO:0035295,GO:0035987,GO:0036211,GO:0036477,GO:0040011,GO:0040036,GO:0040037,GO:0042060,GO:0042127,GO:0042221,GO:0042330,GO:0042995,GO:0043005,GO:0043062,GO:0043085,GO:0043167,GO:0043169,GO:0043170,GO:0043412,GO:0044087,GO:0044093,GO:0044237,GO:0044238,GO:0044260,GO:0044267,GO:0044425,GO:0044459,GO:0044463,GO:0044464,GO:0044703,GO:0045088,GO:0045089,GO:0045165,GO:0045168,GO:0045216,GO:0046331,GO:0046528,GO:0046529,GO:0046872,GO:0046914,GO:0048468,GO:0048513,GO:0048518,GO:0048519,GO:0048523,GO:0048562,GO:0048563,GO:0048568,GO:0048569,GO:0048583,GO:0048584,GO:0048585,GO:0048598,GO:0048609,GO:0048646,GO:0048666,GO:0048667,GO:0048699,GO:0048707,GO:0048729,GO:0048731,GO:0048812,GO:0048856,GO:0048858,GO:0048869,GO:0048870,GO:0050776,GO:0050778,GO:0050789,GO:0050790,GO:0050794,GO:0050896,GO:0051128,GO:0051129,GO:0051179,GO:0051604,GO:0051674,GO:0051704,GO:0060429,GO:0060541,GO:0060562,GO:0060612,GO:0060828,GO:0060973,GO:0061448,GO:0061564,GO:0065007,GO:0065009,GO:0070006,GO:0070011,GO:0071704,GO:0071711,GO:0071840,GO:0071944,GO:0072091,GO:0072175,GO:0072359,GO:0080134,GO:0090090,GO:0090287,GO:0090288,GO:0097156,GO:0097447,GO:0097458,GO:0097485,GO:0098552,GO:0098772,GO:0106030,GO:0120025,GO:0120036,GO:0120038,GO:0120039,GO:0140096,GO:1901201,GO:1901202,GO:1901564,GO:1903053,GO:1903054,GO:2000647;em_KEGG_Pathway=ko05206,map05206
HiC_scaffold_17	AUGUSTUS	intron	25173643	25174818	1.0	-	.	ID=g8233.t1.intron1;Parent=g8233.t1
HiC_scaffold_17	AUGUSTUS	exon	25174819	25174934	.	-	.	ID=g8233.t1.exon2;Parent=g8233.t1
HiC_scaffold_17	AUGUSTUS	CDS	25174819	25174934	1.0	-	1	ID=g8233.t1.CDS2;Parent=g8233.t1
HiC_scaffold_17	AUGUSTUS	intron	25174935	25175021	1.0	-	.	ID=g8233.t1.intron2;Parent=g8233.t1
HiC_scaffold_17	AUGUSTUS	exon	25175022	25175172	.	-	.	ID=g8233.t1.exon3;Parent=g8233.t1
HiC_scaffold_17	AUGUSTUS	CDS	25175022	25175172	1.0	-	2	ID=g8233.t1.CDS3;Parent=g8233.t1
HiC_scaffold_17	AUGUSTUS	intron	25175173	25176091	1.0	-	.	ID=g8233.t1.intron3;Parent=g8233.t1
HiC_scaffold_17	AUGUSTUS	exon	25176092	25176230	.	-	.	ID=g8233.t1.exon4;Parent=g8233.t1
HiC_scaffold_17	AUGUSTUS	CDS	25176092	25176230	1.0	-	0	ID=g8233.t1.CDS4;Parent=g8233.t1
HiC_scaffold_17	AUGUSTUS	intron	25176231	25176599	1.0	-	.	ID=g8233.t1.intron4;Parent=g8233.t1
HiC_scaffold_17	AUGUSTUS	exon	25176600	25176853	.	-	.	ID=g8233.t1.exon5;Parent=g8233.t1
HiC_scaffold_17	AUGUSTUS	CDS	25176600	25176853	1.0	-	2	ID=g8233.t1.CDS5;Parent=g8233.t1
HiC_scaffold_17	AUGUSTUS	intron	25176854	25177857	1.0	-	.	ID=g8233.t1.intron5;Parent=g8233.t1
HiC_scaffold_17	AUGUSTUS	exon	25177858	25178019	.	-	.	ID=g8233.t1.exon6;Parent=g8233.t1
HiC_scaffold_17	AUGUSTUS	CDS	25177858	25178019	1.0	-	2	ID=g8233.t1.CDS6;Parent=g8233.t1
HiC_scaffold_17	AUGUSTUS	intron	25178020	25178356	1.0	-	.	ID=g8233.t1.intron6;Parent=g8233.t1
HiC_scaffold_17	AUGUSTUS	exon	25178357	25178664	.	-	.	ID=g8233.t1.exon7;Parent=g8233.t1
HiC_scaffold_17	AUGUSTUS	CDS	25178357	25178664	1.0	-	1	ID=g8233.t1.CDS7;Parent=g8233.t1
HiC_scaffold_17	AUGUSTUS	intron	25178665	25179927	1.0	-	.	ID=g8233.t1.intron7;Parent=g8233.t1
HiC_scaffold_17	AUGUSTUS	exon	25179928	25180056	.	-	.	ID=g8233.t1.exon8;Parent=g8233.t1
HiC_scaffold_17	AUGUSTUS	CDS	25179928	25180056	1.0	-	1	ID=g8233.t1.CDS8;Parent=g8233.t1
HiC_scaffold_17	AUGUSTUS	intron	25180057	25180720	1.0	-	.	ID=g8233.t1.intron8;Parent=g8233.t1
HiC_scaffold_17	AUGUSTUS	exon	25180721	25180869	.	-	.	ID=g8233.t1.exon9;Parent=g8233.t1
HiC_scaffold_17	AUGUSTUS	CDS	25180721	25180869	1.0	-	0	ID=g8233.t1.CDS9;Parent=g8233.t1
HiC_scaffold_17	AUGUSTUS	intron	25180870	25192402	1.0	-	.	ID=g8233.t1.intron9;Parent=g8233.t1
HiC_scaffold_17	AUGUSTUS	exon	25192403	25192564	.	-	.	ID=g8233.t1.exon10;Parent=g8233.t1
HiC_scaffold_17	AUGUSTUS	CDS	25192403	25192564	1.0	-	0	ID=g8233.t1.CDS10;Parent=g8233.t1
HiC_scaffold_17	AUGUSTUS	start_codon	25192562	25192564	.	-	0	ID=g8233.t1.start1;Parent=g8233.t1
HiC_scaffold_17	AUGUSTUS	stop_codon	25206314	25206316	.	-	0	ID=g8234.t1.stop1;Parent=g8234.t1
HiC_scaffold_17	AUGUSTUS	exon	25206314	25206418	.	-	.	ID=g8234.t1.exon1;Parent=g8234.t1
HiC_scaffold_17	AUGUSTUS	CDS	25206314	25206418	1.0	-	0	ID=g8234.t1.CDS1;Parent=g8234.t1
HiC_scaffold_17	AUGUSTUS	gene	25206314	25220202	.	-	.	ID=g8234
HiC_scaffold_17	AUGUSTUS	mRNA	25206314	25220202	1.0	-	.	ID=g8234.t1;Parent=g8234;em_target=9668.ENSMPUP00000004647;em_score=594.6;em_evalue=7.8e-182;em_tcov=.;em_OGs=KOG3102@1|root,KOG3102@2759|Eukaryota,38H18@33154|Opisthokonta,3BI4D@33208|Metazoa,3CVZQ@33213|Bilateria,48C0C@7711|Chordata,497DD@7742|Vertebrata,3JD0Z@40674|Mammalia,3ERIA@33554|Carnivora;em_COG_cat=J;em_desc=Phosphodiesterase responsible for the U6 snRNA 3' end processing. Acts as an exoribonuclease (RNase) responsible for trimming the poly(U) tract of the last nucleotides in the pre-U6 snRNA molecule, leading to the formation of mature U6 snRNA 3' end-terminated with a 2',3'-cyclic phosphate;em_max_annot_lvl=33208|Metazoa;em_Preferred_name=USB1;em_PFAMs=HVSL;em_GOs=GO:0000175,GO:0002376,GO:0002520,GO:0002521,GO:0002573,GO:0003674,GO:0003824,GO:0004518,GO:0004527,GO:0004532,GO:0004540,GO:0005488,GO:0005515,GO:0005575,GO:0005576,GO:0005622,GO:0005623,GO:0005634,GO:0006139,GO:0006396,GO:0006725,GO:0006807,GO:0007275,GO:0008150,GO:0008152,GO:0008380,GO:0008408,GO:0009987,GO:0010467,GO:0010468,GO:0016070,GO:0016073,GO:0016180,GO:0016787,GO:0016788,GO:0016796,GO:0016896,GO:0019219,GO:0019222,GO:0030097,GO:0030099,GO:0030154,GO:0030223,GO:0030851,GO:0031123,GO:0031323,GO:0032501,GO:0032502,GO:0034470,GO:0034472,GO:0034477,GO:0034641,GO:0034660,GO:0043170,GO:0043226,GO:0043227,GO:0043229,GO:0043231,GO:0043484,GO:0043628,GO:0044237,GO:0044238,GO:0044421,GO:0044424,GO:0044464,GO:0045171,GO:0046483,GO:0048513,GO:0048534,GO:0048731,GO:0048856,GO:0048869,GO:0050789,GO:0050794,GO:0051171,GO:0051252,GO:0060255,GO:0065007,GO:0071704,GO:0080090,GO:0090304,GO:0090305,GO:0090501,GO:0090503,GO:0140098,GO:1901360
HiC_scaffold_17	AUGUSTUS	intron	25206419	25207440	1.0	-	.	ID=g8234.t1.intron1;Parent=g8234.t1
HiC_scaffold_17	AUGUSTUS	exon	25207441	25207524	.	-	.	ID=g8234.t1.exon2;Parent=g8234.t1
HiC_scaffold_17	AUGUSTUS	CDS	25207441	25207524	1.0	-	0	ID=g8234.t1.CDS2;Parent=g8234.t1
HiC_scaffold_17	AUGUSTUS	intron	25207525	25208785	1.0	-	.	ID=g8234.t1.intron2;Parent=g8234.t1
HiC_scaffold_17	AUGUSTUS	exon	25208786	25208891	.	-	.	ID=g8234.t1.exon3;Parent=g8234.t1
HiC_scaffold_17	AUGUSTUS	CDS	25208786	25208891	1.0	-	1	ID=g8234.t1.CDS3;Parent=g8234.t1
HiC_scaffold_17	AUGUSTUS	intron	25208892	25210024	1.0	-	.	ID=g8234.t1.intron3;Parent=g8234.t1
HiC_scaffold_17	AUGUSTUS	exon	25210025	25210078	.	-	.	ID=g8234.t1.exon4;Parent=g8234.t1
HiC_scaffold_17	AUGUSTUS	CDS	25210025	25210078	1.0	-	1	ID=g8234.t1.CDS4;Parent=g8234.t1
HiC_scaffold_17	AUGUSTUS	intron	25210079	25216014	1.0	-	.	ID=g8234.t1.intron4;Parent=g8234.t1
HiC_scaffold_17	AUGUSTUS	exon	25216015	25216198	.	-	.	ID=g8234.t1.exon5;Parent=g8234.t1
HiC_scaffold_17	AUGUSTUS	CDS	25216015	25216198	1.0	-	2	ID=g8234.t1.CDS5;Parent=g8234.t1
HiC_scaffold_17	AUGUSTUS	intron	25216199	25218825	1.0	-	.	ID=g8234.t1.intron5;Parent=g8234.t1
HiC_scaffold_17	AUGUSTUS	exon	25218826	25218992	.	-	.	ID=g8234.t1.exon6;Parent=g8234.t1
HiC_scaffold_17	AUGUSTUS	CDS	25218826	25218992	1.0	-	1	ID=g8234.t1.CDS6;Parent=g8234.t1
HiC_scaffold_17	AUGUSTUS	intron	25218993	25220098	1.0	-	.	ID=g8234.t1.intron6;Parent=g8234.t1
HiC_scaffold_17	AUGUSTUS	exon	25220099	25220202	.	-	.	ID=g8234.t1.exon7;Parent=g8234.t1
HiC_scaffold_17	AUGUSTUS	CDS	25220099	25220202	1.0	-	0	ID=g8234.t1.CDS7;Parent=g8234.t1
HiC_scaffold_17	AUGUSTUS	start_codon	25220200	25220202	.	-	0	ID=g8234.t1.start1;Parent=g8234.t1
HiC_scaffold_17	AUGUSTUS	start_codon	25223710	25223712	.	+	0	ID=g8235.t1.start1;Parent=g8235.t1
HiC_scaffold_17	AUGUSTUS	gene	25223710	25225491	.	+	.	ID=g8235
HiC_scaffold_17	AUGUSTUS	exon	25223710	25225491	.	+	.	ID=g8235.t1.exon1;Parent=g8235.t1
HiC_scaffold_17	AUGUSTUS	mRNA	25223710	25225491	1.0	+	.	ID=g8235.t1;Parent=g8235;em_target=9707.XP_004395831.1;em_score=1328.2;em_evalue=0.0;em_tcov=.;em_OGs=KOG1721@1|root,KOG1721@2759|Eukaryota,38D04@33154|Opisthokonta,3BDKE@33208|Metazoa,3CZFS@33213|Bilateria,47YZH@7711|Chordata,48WTP@7742|Vertebrata,3J2ZW@40674|Mammalia,3ENA0@33554|Carnivora;em_COG_cat=K;em_desc=Zinc finger protein 319;em_max_annot_lvl=33208|Metazoa;em_Preferred_name=ZNF319;em_PFAMs=zf-C2H2;em_GOs=GO:0000981,GO:0003674,GO:0003700,GO:0005575,GO:0005622,GO:0005623,GO:0005634,GO:0006355,GO:0006357,GO:0008150,GO:0009889,GO:0010468,GO:0010556,GO:0019219,GO:0019222,GO:0031323,GO:0031326,GO:0043226,GO:0043227,GO:0043229,GO:0043231,GO:0044424,GO:0044464,GO:0050789,GO:0050794,GO:0051171,GO:0051252,GO:0060255,GO:0065007,GO:0080090,GO:0140110,GO:1903506,GO:2000112,GO:2001141
HiC_scaffold_17	AUGUSTUS	CDS	25223710	25225491	1.0	+	0	ID=g8235.t1.CDS1;Parent=g8235.t1
HiC_scaffold_17	AUGUSTUS	stop_codon	25225489	25225491	.	+	0	ID=g8235.t1.stop1;Parent=g8235.t1
HiC_scaffold_17	AUGUSTUS	stop_codon	25233565	25233567	.	-	0	ID=g8236.t1.stop1;Parent=g8236.t1
HiC_scaffold_17	AUGUSTUS	exon	25233565	25233595	.	-	.	ID=g8236.t1.exon1;Parent=g8236.t1
HiC_scaffold_17	AUGUSTUS	CDS	25233565	25233595	1.0	-	1	ID=g8236.t1.CDS1;Parent=g8236.t1
HiC_scaffold_17	AUGUSTUS	gene	25233565	25240635	.	-	.	ID=g8236
HiC_scaffold_17	AUGUSTUS	mRNA	25233565	25240635	1.0	-	.	ID=g8236.t1;Parent=g8236;em_target=9707.XP_004395832.1;em_score=480.7;em_evalue=2.5e-147;em_tcov=.;em_OGs=2C1TJ@1|root,2R4EY@2759|Eukaryota,38HJC@33154|Opisthokonta,3BI2R@33208|Metazoa,3CUNS@33213|Bilateria,4886T@7711|Chordata,498WS@7742|Vertebrata,3J6QD@40674|Mammalia,3EEHQ@33554|Carnivora;em_COG_cat=S;em_desc=Testis, prostate and;em_max_annot_lvl=33208|Metazoa;em_Preferred_name=TEPP;em_GOs=GO:0000003,GO:0008150,GO:0019953,GO:0022414,GO:0044703,GO:0051704
HiC_scaffold_17	AUGUSTUS	intron	25233596	25234655	1.0	-	.	ID=g8236.t1.intron1;Parent=g8236.t1
HiC_scaffold_17	AUGUSTUS	exon	25234656	25234688	.	-	.	ID=g8236.t1.exon2;Parent=g8236.t1
HiC_scaffold_17	AUGUSTUS	CDS	25234656	25234688	1.0	-	1	ID=g8236.t1.CDS2;Parent=g8236.t1
HiC_scaffold_17	AUGUSTUS	intron	25234689	25235274	1.0	-	.	ID=g8236.t1.intron2;Parent=g8236.t1
HiC_scaffold_17	AUGUSTUS	exon	25235275	25235339	.	-	.	ID=g8236.t1.exon3;Parent=g8236.t1
HiC_scaffold_17	AUGUSTUS	CDS	25235275	25235339	1.0	-	0	ID=g8236.t1.CDS3;Parent=g8236.t1
HiC_scaffold_17	AUGUSTUS	intron	25235340	25235560	1.0	-	.	ID=g8236.t1.intron3;Parent=g8236.t1
HiC_scaffold_17	AUGUSTUS	exon	25235561	25235622	.	-	.	ID=g8236.t1.exon4;Parent=g8236.t1
HiC_scaffold_17	AUGUSTUS	CDS	25235561	25235622	1.0	-	2	ID=g8236.t1.CDS4;Parent=g8236.t1
HiC_scaffold_17	AUGUSTUS	intron	25235623	25236022	1.0	-	.	ID=g8236.t1.intron4;Parent=g8236.t1
HiC_scaffold_17	AUGUSTUS	exon	25236023	25236197	.	-	.	ID=g8236.t1.exon5;Parent=g8236.t1
HiC_scaffold_17	AUGUSTUS	CDS	25236023	25236197	1.0	-	0	ID=g8236.t1.CDS5;Parent=g8236.t1
HiC_scaffold_17	AUGUSTUS	intron	25236198	25236464	1.0	-	.	ID=g8236.t1.intron5;Parent=g8236.t1
HiC_scaffold_17	AUGUSTUS	exon	25236465	25236526	.	-	.	ID=g8236.t1.exon6;Parent=g8236.t1
HiC_scaffold_17	AUGUSTUS	CDS	25236465	25236526	1.0	-	2	ID=g8236.t1.CDS6;Parent=g8236.t1
HiC_scaffold_17	AUGUSTUS	intron	25236527	25240412	1.0	-	.	ID=g8236.t1.intron6;Parent=g8236.t1
HiC_scaffold_17	AUGUSTUS	exon	25240413	25240635	.	-	.	ID=g8236.t1.exon7;Parent=g8236.t1
HiC_scaffold_17	AUGUSTUS	CDS	25240413	25240635	1.0	-	0	ID=g8236.t1.CDS7;Parent=g8236.t1
HiC_scaffold_17	AUGUSTUS	start_codon	25240633	25240635	.	-	0	ID=g8236.t1.start1;Parent=g8236.t1
HiC_scaffold_17	AUGUSTUS	start_codon	25365478	25365480	.	+	0	ID=g8237.t1.start1;Parent=g8237.t1
HiC_scaffold_17	AUGUSTUS	exon	25365478	25365643	.	+	.	ID=g8237.t1.exon1;Parent=g8237.t1
HiC_scaffold_17	AUGUSTUS	CDS	25365478	25365643	1.0	+	0	ID=g8237.t1.CDS1;Parent=g8237.t1
HiC_scaffold_17	AUGUSTUS	gene	25365478	25379355	.	+	.	ID=g8237
HiC_scaffold_17	AUGUSTUS	mRNA	25365478	25379355	1.0	+	.	ID=g8237.t1;Parent=g8237;em_target=9668.ENSMPUP00000004592;em_score=451.6;em_evalue=4.4e-138;em_tcov=.;em_OGs=COG5059@1|root,KOG0239@2759|Eukaryota,38D7J@33154|Opisthokonta,3BABC@33208|Metazoa,3CTH1@33213|Bilateria,483SB@7711|Chordata,48ZXQ@7742|Vertebrata,3J7PT@40674|Mammalia,3ET0C@33554|Carnivora;em_COG_cat=Z;em_desc=Belongs to the TRAFAC class myosin-kinesin ATPase superfamily. Kinesin family;em_max_annot_lvl=33208|Metazoa;em_Preferred_name=KIFC3;em_KEGG_ko=ko:K10406;em_BRITE=ko00000,ko04812;em_PFAMs=Kinesin;em_GOs=GO:0003008,GO:0003674,GO:0003774,GO:0003777,GO:0003824,GO:0005488,GO:0005515,GO:0005575,GO:0005622,GO:0005623,GO:0005737,GO:0005794,GO:0005813,GO:0005815,GO:0005856,GO:0005871,GO:0005875,GO:0005911,GO:0005912,GO:0005913,GO:0005915,GO:0006928,GO:0006996,GO:0007017,GO:0007018,GO:0007030,GO:0007155,GO:0007600,GO:0007601,GO:0008150,GO:0008569,GO:0009987,GO:0010256,GO:0012505,GO:0015630,GO:0016043,GO:0016462,GO:0016787,GO:0016817,GO:0016818,GO:0016887,GO:0017111,GO:0022610,GO:0030054,GO:0032501,GO:0032991,GO:0034330,GO:0034331,GO:0034332,GO:0034334,GO:0042623,GO:0043226,GO:0043227,GO:0043228,GO:0043229,GO:0043231,GO:0043232,GO:0043296,GO:0043954,GO:0044422,GO:0044424,GO:0044430,GO:0044444,GO:0044446,GO:0044464,GO:0045216,GO:0045217,GO:0045218,GO:0050877,GO:0050953,GO:0070161,GO:0071840,GO:0090136,GO:0098609,GO:1990939
HiC_scaffold_17	AUGUSTUS	intron	25365644	25368189	1.0	+	.	ID=g8237.t1.intron1;Parent=g8237.t1
HiC_scaffold_17	AUGUSTUS	exon	25368190	25368332	.	+	.	ID=g8237.t1.exon2;Parent=g8237.t1
HiC_scaffold_17	AUGUSTUS	CDS	25368190	25368332	1.0	+	2	ID=g8237.t1.CDS2;Parent=g8237.t1
HiC_scaffold_17	AUGUSTUS	intron	25368333	25373529	1.0	+	.	ID=g8237.t1.intron2;Parent=g8237.t1
HiC_scaffold_17	AUGUSTUS	exon	25373530	25373668	.	+	.	ID=g8237.t1.exon3;Parent=g8237.t1
HiC_scaffold_17	AUGUSTUS	CDS	25373530	25373668	1.0	+	0	ID=g8237.t1.CDS3;Parent=g8237.t1
HiC_scaffold_17	AUGUSTUS	intron	25373669	25376658	1.0	+	.	ID=g8237.t1.intron3;Parent=g8237.t1
HiC_scaffold_17	AUGUSTUS	exon	25376659	25376861	.	+	.	ID=g8237.t1.exon4;Parent=g8237.t1
HiC_scaffold_17	AUGUSTUS	CDS	25376659	25376861	1.0	+	2	ID=g8237.t1.CDS4;Parent=g8237.t1
HiC_scaffold_17	AUGUSTUS	intron	25376862	25379250	1.0	+	.	ID=g8237.t1.intron4;Parent=g8237.t1
HiC_scaffold_17	AUGUSTUS	exon	25379251	25379355	.	+	.	ID=g8237.t1.exon5;Parent=g8237.t1
HiC_scaffold_17	AUGUSTUS	CDS	25379251	25379355	1.0	+	0	ID=g8237.t1.CDS5;Parent=g8237.t1
HiC_scaffold_17	AUGUSTUS	stop_codon	25379353	25379355	.	+	0	ID=g8237.t1.stop1;Parent=g8237.t1
HiC_scaffold_17	AUGUSTUS	start_codon	25386064	25386066	.	+	0	ID=g8238.t1.start1;Parent=g8238.t1
HiC_scaffold_17	AUGUSTUS	exon	25386064	25386205	.	+	.	ID=g8238.t1.exon1;Parent=g8238.t1
HiC_scaffold_17	AUGUSTUS	CDS	25386064	25386205	0.97	+	0	ID=g8238.t1.CDS1;Parent=g8238.t1
HiC_scaffold_17	AUGUSTUS	gene	25386064	25395347	.	+	.	ID=g8238
HiC_scaffold_17	AUGUSTUS	mRNA	25386064	25395347	0.97	+	.	ID=g8238.t1;Parent=g8238;em_target=9694.XP_007090438.1;em_score=1138.0;em_evalue=0.0;em_tcov=.;em_OGs=COG5059@1|root,KOG0239@2759|Eukaryota,38D7J@33154|Opisthokonta,3BABC@33208|Metazoa,3CTH1@33213|Bilateria,483SB@7711|Chordata,48ZXQ@7742|Vertebrata,3J7PT@40674|Mammalia,3ET0C@33554|Carnivora;em_COG_cat=Z;em_desc=Belongs to the TRAFAC class myosin-kinesin ATPase superfamily. Kinesin family;em_max_annot_lvl=33208|Metazoa;em_Preferred_name=KIFC3;em_KEGG_ko=ko:K10406;em_BRITE=ko00000,ko04812;em_PFAMs=Kinesin;em_GOs=GO:0003008,GO:0003674,GO:0003774,GO:0003777,GO:0003824,GO:0005488,GO:0005515,GO:0005575,GO:0005622,GO:0005623,GO:0005737,GO:0005794,GO:0005813,GO:0005815,GO:0005856,GO:0005871,GO:0005875,GO:0005911,GO:0005912,GO:0005913,GO:0005915,GO:0006928,GO:0006996,GO:0007017,GO:0007018,GO:0007030,GO:0007155,GO:0007600,GO:0007601,GO:0008150,GO:0008569,GO:0009987,GO:0010256,GO:0012505,GO:0015630,GO:0016043,GO:0016462,GO:0016787,GO:0016817,GO:0016818,GO:0016887,GO:0017111,GO:0022610,GO:0030054,GO:0032501,GO:0032991,GO:0034330,GO:0034331,GO:0034332,GO:0034334,GO:0042623,GO:0043226,GO:0043227,GO:0043228,GO:0043229,GO:0043231,GO:0043232,GO:0043296,GO:0043954,GO:0044422,GO:0044424,GO:0044430,GO:0044444,GO:0044446,GO:0044464,GO:0045216,GO:0045217,GO:0045218,GO:0050877,GO:0050953,GO:0070161,GO:0071840,GO:0090136,GO:0098609,GO:1990939
HiC_scaffold_17	AUGUSTUS	intron	25386206	25386291	1.0	+	.	ID=g8238.t1.intron1;Parent=g8238.t1
HiC_scaffold_17	AUGUSTUS	exon	25386292	25386422	.	+	.	ID=g8238.t1.exon2;Parent=g8238.t1
HiC_scaffold_17	AUGUSTUS	CDS	25386292	25386422	1.0	+	2	ID=g8238.t1.CDS2;Parent=g8238.t1
HiC_scaffold_17	AUGUSTUS	intron	25386423	25387698	1.0	+	.	ID=g8238.t1.intron2;Parent=g8238.t1
HiC_scaffold_17	AUGUSTUS	exon	25387699	25387810	.	+	.	ID=g8238.t1.exon3;Parent=g8238.t1
HiC_scaffold_17	AUGUSTUS	CDS	25387699	25387810	1.0	+	0	ID=g8238.t1.CDS3;Parent=g8238.t1
HiC_scaffold_17	AUGUSTUS	intron	25387811	25389086	1.0	+	.	ID=g8238.t1.intron3;Parent=g8238.t1
HiC_scaffold_17	AUGUSTUS	exon	25389087	25389268	.	+	.	ID=g8238.t1.exon4;Parent=g8238.t1
HiC_scaffold_17	AUGUSTUS	CDS	25389087	25389268	1.0	+	2	ID=g8238.t1.CDS4;Parent=g8238.t1
HiC_scaffold_17	AUGUSTUS	intron	25389269	25390258	1.0	+	.	ID=g8238.t1.intron4;Parent=g8238.t1
HiC_scaffold_17	AUGUSTUS	exon	25390259	25390363	.	+	.	ID=g8238.t1.exon5;Parent=g8238.t1
HiC_scaffold_17	AUGUSTUS	CDS	25390259	25390363	1.0	+	0	ID=g8238.t1.CDS5;Parent=g8238.t1
HiC_scaffold_17	AUGUSTUS	intron	25390364	25392053	1.0	+	.	ID=g8238.t1.intron5;Parent=g8238.t1
HiC_scaffold_17	AUGUSTUS	exon	25392054	25392184	.	+	.	ID=g8238.t1.exon6;Parent=g8238.t1
HiC_scaffold_17	AUGUSTUS	CDS	25392054	25392184	1.0	+	0	ID=g8238.t1.CDS6;Parent=g8238.t1
HiC_scaffold_17	AUGUSTUS	intron	25392185	25392729	1.0	+	.	ID=g8238.t1.intron6;Parent=g8238.t1
HiC_scaffold_17	AUGUSTUS	exon	25392730	25392853	.	+	.	ID=g8238.t1.exon7;Parent=g8238.t1
HiC_scaffold_17	AUGUSTUS	CDS	25392730	25392853	1.0	+	1	ID=g8238.t1.CDS7;Parent=g8238.t1
HiC_scaffold_17	AUGUSTUS	intron	25392854	25393013	1.0	+	.	ID=g8238.t1.intron7;Parent=g8238.t1
HiC_scaffold_17	AUGUSTUS	exon	25393014	25393143	.	+	.	ID=g8238.t1.exon8;Parent=g8238.t1
HiC_scaffold_17	AUGUSTUS	CDS	25393014	25393143	1.0	+	0	ID=g8238.t1.CDS8;Parent=g8238.t1
HiC_scaffold_17	AUGUSTUS	intron	25393144	25393234	1.0	+	.	ID=g8238.t1.intron8;Parent=g8238.t1
HiC_scaffold_17	AUGUSTUS	exon	25393235	25393464	.	+	.	ID=g8238.t1.exon9;Parent=g8238.t1
HiC_scaffold_17	AUGUSTUS	CDS	25393235	25393464	1.0	+	2	ID=g8238.t1.CDS9;Parent=g8238.t1
HiC_scaffold_17	AUGUSTUS	intron	25393465	25393685	1.0	+	.	ID=g8238.t1.intron9;Parent=g8238.t1
HiC_scaffold_17	AUGUSTUS	exon	25393686	25393820	.	+	.	ID=g8238.t1.exon10;Parent=g8238.t1
HiC_scaffold_17	AUGUSTUS	CDS	25393686	25393820	1.0	+	0	ID=g8238.t1.CDS10;Parent=g8238.t1
HiC_scaffold_17	AUGUSTUS	intron	25393821	25394414	1.0	+	.	ID=g8238.t1.intron10;Parent=g8238.t1
HiC_scaffold_17	AUGUSTUS	exon	25394415	25394523	.	+	.	ID=g8238.t1.exon11;Parent=g8238.t1
HiC_scaffold_17	AUGUSTUS	CDS	25394415	25394523	1.0	+	0	ID=g8238.t1.CDS11;Parent=g8238.t1
HiC_scaffold_17	AUGUSTUS	intron	25394524	25395321	1.0	+	.	ID=g8238.t1.intron11;Parent=g8238.t1
HiC_scaffold_17	AUGUSTUS	exon	25395322	25395347	.	+	.	ID=g8238.t1.exon12;Parent=g8238.t1
HiC_scaffold_17	AUGUSTUS	CDS	25395322	25395347	1.0	+	2	ID=g8238.t1.CDS12;Parent=g8238.t1
HiC_scaffold_17	AUGUSTUS	stop_codon	25395345	25395347	.	+	0	ID=g8238.t1.stop1;Parent=g8238.t1
HiC_scaffold_17	AUGUSTUS	stop_codon	25397183	25397185	.	-	0	ID=g8239.t1.stop1;Parent=g8239.t1
HiC_scaffold_17	AUGUSTUS	exon	25397183	25397315	.	-	.	ID=g8239.t1.exon1;Parent=g8239.t1
HiC_scaffold_17	AUGUSTUS	CDS	25397183	25397315	1.0	-	1	ID=g8239.t1.CDS1;Parent=g8239.t1
HiC_scaffold_17	AUGUSTUS	gene	25397183	25415821	.	-	.	ID=g8239
HiC_scaffold_17	AUGUSTUS	mRNA	25397183	25415821	1.0	-	.	ID=g8239.t1;Parent=g8239;em_target=9668.ENSMPUP00000004572;em_score=1498.2;em_evalue=0.0;em_tcov=.;em_OGs=KOG0267@1|root,KOG0267@2759|Eukaryota,38GF8@33154|Opisthokonta,3B9Q6@33208|Metazoa,3CU0X@33213|Bilateria,480DW@7711|Chordata,494G7@7742|Vertebrata,3J4QQ@40674|Mammalia,3EK13@33554|Carnivora;em_COG_cat=Z;em_desc=Participates in a complex which severs microtubules in an ATP-dependent manner. May act to target the enzymatic subunit of this complex to sites of action such as the centrosome. Microtubule severing may promote rapid reorganization of cellular microtubule arrays and the release of microtubules from the centrosome following nucleation. Microtubule release from the mitotic spindle poles may allow depolymerization of the microtubule end proximal to the spindle pole, leading to poleward microtubule flux and poleward motion of chromosome. Microtubule release within the cell body of neurons may be required for their transport into neuronal processes by microtubule-dependent motor proteins. This transport is required for axonal growth;em_max_annot_lvl=33208|Metazoa;em_Preferred_name=KATNB1;em_KEGG_ko=ko:K18643;em_BRITE=ko00000,ko04812;em_PFAMs=Katanin_con80,WD40;em_GOs=GO:0000003,GO:0000226,GO:0000922,GO:0002064,GO:0002065,GO:0002066,GO:0003006,GO:0003674,GO:0005488,GO:0005515,GO:0005575,GO:0005622,GO:0005623,GO:0005737,GO:0005813,GO:0005815,GO:0005819,GO:0005829,GO:0005856,GO:0005874,GO:0005875,GO:0005886,GO:0006605,GO:0006810,GO:0006886,GO:0006996,GO:0007010,GO:0007017,GO:0007019,GO:0007026,GO:0007275,GO:0007276,GO:0007281,GO:0007292,GO:0007304,GO:0007306,GO:0007399,GO:0007417,GO:0007420,GO:0008017,GO:0008092,GO:0008104,GO:0008150,GO:0008352,GO:0009653,GO:0009888,GO:0009987,GO:0010638,GO:0010639,GO:0010720,GO:0010927,GO:0010941,GO:0010942,GO:0010975,GO:0010976,GO:0015031,GO:0015630,GO:0015631,GO:0015833,GO:0016020,GO:0016043,GO:0019953,GO:0022008,GO:0022411,GO:0022412,GO:0022414,GO:0022607,GO:0030154,GO:0030424,GO:0030426,GO:0030427,GO:0030496,GO:0030703,GO:0030707,GO:0030855,GO:0030901,GO:0031109,GO:0031110,GO:0031111,GO:0031112,GO:0031114,GO:0031117,GO:0031344,GO:0031346,GO:0032501,GO:0032502,GO:0032504,GO:0032886,GO:0032984,GO:0032989,GO:0032991,GO:0033036,GO:0033043,GO:0033267,GO:0034613,GO:0036477,GO:0042886,GO:0042995,GO:0043005,GO:0043025,GO:0043226,GO:0043228,GO:0043229,GO:0043232,GO:0043242,GO:0043243,GO:0043244,GO:0043624,GO:0043933,GO:0044085,GO:0044297,GO:0044422,GO:0044424,GO:0044430,GO:0044444,GO:0044446,GO:0044450,GO:0044463,GO:0044464,GO:0044703,GO:0044877,GO:0045184,GO:0045595,GO:0045597,GO:0045664,GO:0045666,GO:0046843,GO:0046907,GO:0046982,GO:0046983,GO:0048468,GO:0048477,GO:0048513,GO:0048518,GO:0048519,GO:0048522,GO:0048523,GO:0048609,GO:0048646,GO:0048699,GO:0048731,GO:0048856,GO:0048869,GO:0050767,GO:0050769,GO:0050789,GO:0050793,GO:0050794,GO:0051013,GO:0051094,GO:0051128,GO:0051129,GO:0051130,GO:0051179,GO:0051234,GO:0051239,GO:0051240,GO:0051261,GO:0051493,GO:0051494,GO:0051495,GO:0051641,GO:0051649,GO:0051704,GO:0051960,GO:0051962,GO:0060284,GO:0060322,GO:0060429,GO:0065007,GO:0070507,GO:0070727,GO:0070840,GO:0071702,GO:0071705,GO:0071840,GO:0071944,GO:0097435,GO:0097458,GO:0099080,GO:0099081,GO:0099512,GO:0099513,GO:0120025,GO:0120035,GO:0120038,GO:0150034,GO:1901879,GO:1901880,GO:1901881,GO:1902903,GO:1902904,GO:1902905,GO:2000026
HiC_scaffold_17	AUGUSTUS	intron	25397316	25397571	1.0	-	.	ID=g8239.t1.intron1;Parent=g8239.t1
HiC_scaffold_17	AUGUSTUS	exon	25397572	25397688	.	-	.	ID=g8239.t1.exon2;Parent=g8239.t1
HiC_scaffold_17	AUGUSTUS	CDS	25397572	25397688	1.0	-	1	ID=g8239.t1.CDS2;Parent=g8239.t1
HiC_scaffold_17	AUGUSTUS	intron	25397689	25397925	1.0	-	.	ID=g8239.t1.intron2;Parent=g8239.t1
HiC_scaffold_17	AUGUSTUS	exon	25397926	25398000	.	-	.	ID=g8239.t1.exon3;Parent=g8239.t1
HiC_scaffold_17	AUGUSTUS	CDS	25397926	25398000	1.0	-	1	ID=g8239.t1.CDS3;Parent=g8239.t1
HiC_scaffold_17	AUGUSTUS	intron	25398001	25398079	1.0	-	.	ID=g8239.t1.intron3;Parent=g8239.t1
HiC_scaffold_17	AUGUSTUS	exon	25398080	25398156	.	-	.	ID=g8239.t1.exon4;Parent=g8239.t1
HiC_scaffold_17	AUGUSTUS	CDS	25398080	25398156	1.0	-	0	ID=g8239.t1.CDS4;Parent=g8239.t1
HiC_scaffold_17	AUGUSTUS	intron	25398157	25398444	1.0	-	.	ID=g8239.t1.intron4;Parent=g8239.t1
HiC_scaffold_17	AUGUSTUS	exon	25398445	25398594	.	-	.	ID=g8239.t1.exon5;Parent=g8239.t1
HiC_scaffold_17	AUGUSTUS	CDS	25398445	25398594	1.0	-	0	ID=g8239.t1.CDS5;Parent=g8239.t1
HiC_scaffold_17	AUGUSTUS	intron	25398595	25398677	1.0	-	.	ID=g8239.t1.intron5;Parent=g8239.t1
HiC_scaffold_17	AUGUSTUS	exon	25398678	25398797	.	-	.	ID=g8239.t1.exon6;Parent=g8239.t1
HiC_scaffold_17	AUGUSTUS	CDS	25398678	25398797	1.0	-	0	ID=g8239.t1.CDS6;Parent=g8239.t1
HiC_scaffold_17	AUGUSTUS	intron	25398798	25398936	1.0	-	.	ID=g8239.t1.intron6;Parent=g8239.t1
HiC_scaffold_17	AUGUSTUS	exon	25398937	25399004	.	-	.	ID=g8239.t1.exon7;Parent=g8239.t1
HiC_scaffold_17	AUGUSTUS	CDS	25398937	25399004	1.0	-	2	ID=g8239.t1.CDS7;Parent=g8239.t1
HiC_scaffold_17	AUGUSTUS	intron	25399005	25399946	1.0	-	.	ID=g8239.t1.intron7;Parent=g8239.t1
HiC_scaffold_17	AUGUSTUS	exon	25399947	25399997	.	-	.	ID=g8239.t1.exon8;Parent=g8239.t1
HiC_scaffold_17	AUGUSTUS	CDS	25399947	25399997	1.0	-	2	ID=g8239.t1.CDS8;Parent=g8239.t1
HiC_scaffold_17	AUGUSTUS	intron	25399998	25400383	1.0	-	.	ID=g8239.t1.intron8;Parent=g8239.t1
HiC_scaffold_17	AUGUSTUS	exon	25400384	25400514	.	-	.	ID=g8239.t1.exon9;Parent=g8239.t1
HiC_scaffold_17	AUGUSTUS	CDS	25400384	25400514	1.0	-	1	ID=g8239.t1.CDS9;Parent=g8239.t1
HiC_scaffold_17	AUGUSTUS	intron	25400515	25400630	1.0	-	.	ID=g8239.t1.intron9;Parent=g8239.t1
HiC_scaffold_17	AUGUSTUS	exon	25400631	25400821	.	-	.	ID=g8239.t1.exon10;Parent=g8239.t1
HiC_scaffold_17	AUGUSTUS	CDS	25400631	25400821	1.0	-	0	ID=g8239.t1.CDS10;Parent=g8239.t1
HiC_scaffold_17	AUGUSTUS	intron	25400822	25400924	1.0	-	.	ID=g8239.t1.intron10;Parent=g8239.t1
HiC_scaffold_17	AUGUSTUS	exon	25400925	25401075	.	-	.	ID=g8239.t1.exon11;Parent=g8239.t1
HiC_scaffold_17	AUGUSTUS	CDS	25400925	25401075	1.0	-	1	ID=g8239.t1.CDS11;Parent=g8239.t1
HiC_scaffold_17	AUGUSTUS	intron	25401076	25401230	1.0	-	.	ID=g8239.t1.intron11;Parent=g8239.t1
HiC_scaffold_17	AUGUSTUS	exon	25401231	25401302	.	-	.	ID=g8239.t1.exon12;Parent=g8239.t1
HiC_scaffold_17	AUGUSTUS	CDS	25401231	25401302	1.0	-	1	ID=g8239.t1.CDS12;Parent=g8239.t1
HiC_scaffold_17	AUGUSTUS	intron	25401303	25401729	1.0	-	.	ID=g8239.t1.intron12;Parent=g8239.t1
HiC_scaffold_17	AUGUSTUS	exon	25401730	25401845	.	-	.	ID=g8239.t1.exon13;Parent=g8239.t1
HiC_scaffold_17	AUGUSTUS	CDS	25401730	25401845	1.0	-	0	ID=g8239.t1.CDS13;Parent=g8239.t1
HiC_scaffold_17	AUGUSTUS	intron	25401846	25402064	1.0	-	.	ID=g8239.t1.intron13;Parent=g8239.t1
HiC_scaffold_17	AUGUSTUS	exon	25402065	25402148	.	-	.	ID=g8239.t1.exon14;Parent=g8239.t1
HiC_scaffold_17	AUGUSTUS	CDS	25402065	25402148	1.0	-	0	ID=g8239.t1.CDS14;Parent=g8239.t1
HiC_scaffold_17	AUGUSTUS	intron	25402149	25402772	1.0	-	.	ID=g8239.t1.intron14;Parent=g8239.t1
HiC_scaffold_17	AUGUSTUS	exon	25402773	25402814	.	-	.	ID=g8239.t1.exon15;Parent=g8239.t1
HiC_scaffold_17	AUGUSTUS	CDS	25402773	25402814	1.0	-	0	ID=g8239.t1.CDS15;Parent=g8239.t1
HiC_scaffold_17	AUGUSTUS	intron	25402815	25403173	1.0	-	.	ID=g8239.t1.intron15;Parent=g8239.t1
HiC_scaffold_17	AUGUSTUS	exon	25403174	25403274	.	-	.	ID=g8239.t1.exon16;Parent=g8239.t1
HiC_scaffold_17	AUGUSTUS	CDS	25403174	25403274	1.0	-	2	ID=g8239.t1.CDS16;Parent=g8239.t1
HiC_scaffold_17	AUGUSTUS	intron	25403275	25408711	1.0	-	.	ID=g8239.t1.intron16;Parent=g8239.t1
HiC_scaffold_17	AUGUSTUS	exon	25408712	25408829	.	-	.	ID=g8239.t1.exon17;Parent=g8239.t1
HiC_scaffold_17	AUGUSTUS	CDS	25408712	25408829	1.0	-	0	ID=g8239.t1.CDS17;Parent=g8239.t1
HiC_scaffold_17	AUGUSTUS	intron	25408830	25411957	1.0	-	.	ID=g8239.t1.intron17;Parent=g8239.t1
HiC_scaffold_17	AUGUSTUS	exon	25411958	25412088	.	-	.	ID=g8239.t1.exon18;Parent=g8239.t1
HiC_scaffold_17	AUGUSTUS	CDS	25411958	25412088	1.0	-	2	ID=g8239.t1.CDS18;Parent=g8239.t1
HiC_scaffold_17	AUGUSTUS	intron	25412089	25415781	1.0	-	.	ID=g8239.t1.intron18;Parent=g8239.t1
HiC_scaffold_17	AUGUSTUS	exon	25415782	25415821	.	-	.	ID=g8239.t1.exon19;Parent=g8239.t1
HiC_scaffold_17	AUGUSTUS	CDS	25415782	25415821	1.0	-	0	ID=g8239.t1.CDS19;Parent=g8239.t1
HiC_scaffold_17	AUGUSTUS	start_codon	25415819	25415821	.	-	0	ID=g8239.t1.start1;Parent=g8239.t1
HiC_scaffold_17	AUGUSTUS	stop_codon	25420724	25420726	.	-	0	ID=g8240.t1.stop1;Parent=g8240.t1
HiC_scaffold_17	GeneMark.hmm3	stop_codon	25420724	25420726	.	-	0	ID=g8240.t2.stop1;Parent=g8240.t2
HiC_scaffold_17	AUGUSTUS	exon	25420724	25420817	.	-	.	ID=g8240.t1.exon1;Parent=g8240.t1
HiC_scaffold_17	GeneMark.hmm3	CDS	25420724	25420817	.	-	1	ID=g8240.t2.CDS1;Parent=g8240.t2
HiC_scaffold_17	GeneMark.hmm3	exon	25420724	25420817	.	-	1	ID=g8240.t2.exon1;Parent=g8240.t2
HiC_scaffold_17	AUGUSTUS	CDS	25420724	25420817	1.0	-	1	ID=g8240.t1.CDS1;Parent=g8240.t1
HiC_scaffold_17	AUGUSTUS	gene	25420724	25436513	.	-	.	ID=g8240
HiC_scaffold_17	GeneMark.hmm3	mRNA	25420724	25436513	.	-	.	ID=g8240.t2;Parent=g8240;em_target=9668.ENSMPUP00000004567;em_score=1901.4;em_evalue=0.0;em_tcov=.;em_OGs=28JA6@1|root,2QRNZ@2759|Eukaryota,38CUI@33154|Opisthokonta,3BFJF@33208|Metazoa,3CZYT@33213|Bilateria,484P1@7711|Chordata,490RU@7742|Vertebrata,3JFP8@40674|Mammalia,3EM4P@33554|Carnivora;em_COG_cat=S;em_desc=Dynein regulatory complex subunit 7;em_max_annot_lvl=33208|Metazoa;em_Preferred_name=CCDC135;em_GOs=GO:0000003,GO:0005575,GO:0005622,GO:0005623,GO:0005737,GO:0005929,GO:0006928,GO:0007320,GO:0007618,GO:0007620,GO:0008150,GO:0009987,GO:0019953,GO:0022414,GO:0030317,GO:0031514,GO:0032501,GO:0032504,GO:0040011,GO:0042995,GO:0043226,GO:0044424,GO:0044464,GO:0044703,GO:0044706,GO:0046692,GO:0046693,GO:0048609,GO:0048870,GO:0051179,GO:0051674,GO:0051704,GO:0097722,GO:0120025;em_KEGG_ko=ko:K18402;em_BRITE=ko00000,ko03036;em_PFAMs=
HiC_scaffold_17	AUGUSTUS	mRNA	25420724	25436513	1.0	-	.	ID=g8240.t1;Parent=g8240;em_target=9668.ENSMPUP00000004567;em_score=1945.1;em_evalue=0.0;em_tcov=.;em_OGs=28JA6@1|root,2QRNZ@2759|Eukaryota,38CUI@33154|Opisthokonta,3BFJF@33208|Metazoa,3CZYT@33213|Bilateria,484P1@7711|Chordata,490RU@7742|Vertebrata,3JFP8@40674|Mammalia,3EM4P@33554|Carnivora;em_COG_cat=S;em_desc=Dynein regulatory complex subunit 7;em_max_annot_lvl=33208|Metazoa;em_Preferred_name=CCDC135;em_GOs=GO:0000003,GO:0005575,GO:0005622,GO:0005623,GO:0005737,GO:0005929,GO:0006928,GO:0007320,GO:0007618,GO:0007620,GO:0008150,GO:0009987,GO:0019953,GO:0022414,GO:0030317,GO:0031514,GO:0032501,GO:0032504,GO:0040011,GO:0042995,GO:0043226,GO:0044424,GO:0044464,GO:0044703,GO:0044706,GO:0046692,GO:0046693,GO:0048609,GO:0048870,GO:0051179,GO:0051674,GO:0051704,GO:0097722,GO:0120025;em_KEGG_ko=ko:K18402;em_BRITE=ko00000,ko03036;em_PFAMs=
HiC_scaffold_17	GeneMark.hmm3	intron	25420818	25420912	.	-	2	ID=g8240.t2.intron1;Parent=g8240.t2
HiC_scaffold_17	AUGUSTUS	intron	25420818	25420912	1.0	-	.	ID=g8240.t1.intron1;Parent=g8240.t1
HiC_scaffold_17	AUGUSTUS	exon	25420913	25421052	.	-	.	ID=g8240.t1.exon2;Parent=g8240.t1
HiC_scaffold_17	GeneMark.hmm3	CDS	25420913	25421052	.	-	0	ID=g8240.t2.CDS2;Parent=g8240.t2
HiC_scaffold_17	GeneMark.hmm3	exon	25420913	25421052	.	-	0	ID=g8240.t2.exon2;Parent=g8240.t2
HiC_scaffold_17	AUGUSTUS	CDS	25420913	25421052	1.0	-	0	ID=g8240.t1.CDS2;Parent=g8240.t1
HiC_scaffold_17	GeneMark.hmm3	intron	25421053	25421716	.	-	0	ID=g8240.t2.intron2;Parent=g8240.t2
HiC_scaffold_17	AUGUSTUS	intron	25421053	25421716	1.0	-	.	ID=g8240.t1.intron2;Parent=g8240.t1
HiC_scaffold_17	AUGUSTUS	exon	25421717	25421911	.	-	.	ID=g8240.t1.exon3;Parent=g8240.t1
HiC_scaffold_17	GeneMark.hmm3	CDS	25421717	25421911	.	-	0	ID=g8240.t2.CDS3;Parent=g8240.t2
HiC_scaffold_17	GeneMark.hmm3	exon	25421717	25421911	.	-	0	ID=g8240.t2.exon3;Parent=g8240.t2
HiC_scaffold_17	AUGUSTUS	CDS	25421717	25421911	1.0	-	0	ID=g8240.t1.CDS3;Parent=g8240.t1
HiC_scaffold_17	GeneMark.hmm3	intron	25421912	25422818	.	-	0	ID=g8240.t2.intron3;Parent=g8240.t2
HiC_scaffold_17	AUGUSTUS	intron	25421912	25422818	1.0	-	.	ID=g8240.t1.intron3;Parent=g8240.t1
HiC_scaffold_17	AUGUSTUS	exon	25422819	25422929	.	-	.	ID=g8240.t1.exon4;Parent=g8240.t1
HiC_scaffold_17	GeneMark.hmm3	CDS	25422819	25422929	.	-	0	ID=g8240.t2.CDS4;Parent=g8240.t2
HiC_scaffold_17	GeneMark.hmm3	exon	25422819	25422929	.	-	0	ID=g8240.t2.exon4;Parent=g8240.t2
HiC_scaffold_17	AUGUSTUS	CDS	25422819	25422929	1.0	-	0	ID=g8240.t1.CDS4;Parent=g8240.t1
HiC_scaffold_17	GeneMark.hmm3	intron	25422930	25423013	.	-	0	ID=g8240.t2.intron4;Parent=g8240.t2
HiC_scaffold_17	AUGUSTUS	intron	25422930	25423013	1.0	-	.	ID=g8240.t1.intron4;Parent=g8240.t1
HiC_scaffold_17	AUGUSTUS	exon	25423014	25423124	.	-	.	ID=g8240.t1.exon5;Parent=g8240.t1
HiC_scaffold_17	GeneMark.hmm3	CDS	25423014	25423124	.	-	0	ID=g8240.t2.CDS5;Parent=g8240.t2
HiC_scaffold_17	GeneMark.hmm3	exon	25423014	25423124	.	-	0	ID=g8240.t2.exon5;Parent=g8240.t2
HiC_scaffold_17	AUGUSTUS	CDS	25423014	25423124	1.0	-	0	ID=g8240.t1.CDS5;Parent=g8240.t1
HiC_scaffold_17	GeneMark.hmm3	intron	25423125	25423727	.	-	0	ID=g8240.t2.intron5;Parent=g8240.t2
HiC_scaffold_17	AUGUSTUS	intron	25423125	25423727	1.0	-	.	ID=g8240.t1.intron5;Parent=g8240.t1
HiC_scaffold_17	AUGUSTUS	exon	25423728	25423943	.	-	.	ID=g8240.t1.exon6;Parent=g8240.t1
HiC_scaffold_17	GeneMark.hmm3	CDS	25423728	25423943	.	-	0	ID=g8240.t2.CDS6;Parent=g8240.t2
HiC_scaffold_17	GeneMark.hmm3	exon	25423728	25423943	.	-	0	ID=g8240.t2.exon6;Parent=g8240.t2
HiC_scaffold_17	AUGUSTUS	CDS	25423728	25423943	1.0	-	0	ID=g8240.t1.CDS6;Parent=g8240.t1
HiC_scaffold_17	GeneMark.hmm3	intron	25423944	25424615	.	-	0	ID=g8240.t2.intron6;Parent=g8240.t2
HiC_scaffold_17	AUGUSTUS	intron	25423944	25424615	1.0	-	.	ID=g8240.t1.intron6;Parent=g8240.t1
HiC_scaffold_17	AUGUSTUS	exon	25424616	25424836	.	-	.	ID=g8240.t1.exon7;Parent=g8240.t1
HiC_scaffold_17	GeneMark.hmm3	CDS	25424616	25424836	.	-	2	ID=g8240.t2.CDS7;Parent=g8240.t2
HiC_scaffold_17	GeneMark.hmm3	exon	25424616	25424836	.	-	2	ID=g8240.t2.exon7;Parent=g8240.t2
HiC_scaffold_17	AUGUSTUS	CDS	25424616	25424836	1.0	-	2	ID=g8240.t1.CDS7;Parent=g8240.t1
HiC_scaffold_17	GeneMark.hmm3	intron	25424837	25425919	.	-	1	ID=g8240.t2.intron7;Parent=g8240.t2
HiC_scaffold_17	AUGUSTUS	intron	25424837	25425919	1.0	-	.	ID=g8240.t1.intron7;Parent=g8240.t1
HiC_scaffold_17	AUGUSTUS	exon	25425920	25426048	.	-	.	ID=g8240.t1.exon8;Parent=g8240.t1
HiC_scaffold_17	GeneMark.hmm3	CDS	25425920	25426048	.	-	2	ID=g8240.t2.CDS8;Parent=g8240.t2
HiC_scaffold_17	GeneMark.hmm3	exon	25425920	25426048	.	-	2	ID=g8240.t2.exon8;Parent=g8240.t2
HiC_scaffold_17	AUGUSTUS	CDS	25425920	25426048	1.0	-	2	ID=g8240.t1.CDS8;Parent=g8240.t1
HiC_scaffold_17	GeneMark.hmm3	intron	25426049	25426243	.	-	1	ID=g8240.t2.intron8;Parent=g8240.t2
HiC_scaffold_17	AUGUSTUS	intron	25426049	25426243	1.0	-	.	ID=g8240.t1.intron8;Parent=g8240.t1
HiC_scaffold_17	AUGUSTUS	exon	25426244	25426372	.	-	.	ID=g8240.t1.exon9;Parent=g8240.t1
HiC_scaffold_17	GeneMark.hmm3	CDS	25426244	25426372	.	-	2	ID=g8240.t2.CDS9;Parent=g8240.t2
HiC_scaffold_17	GeneMark.hmm3	exon	25426244	25426372	.	-	2	ID=g8240.t2.exon9;Parent=g8240.t2
HiC_scaffold_17	AUGUSTUS	CDS	25426244	25426372	1.0	-	2	ID=g8240.t1.CDS9;Parent=g8240.t1
HiC_scaffold_17	GeneMark.hmm3	intron	25426373	25427292	.	-	1	ID=g8240.t2.intron9;Parent=g8240.t2
HiC_scaffold_17	AUGUSTUS	intron	25426373	25427292	1.0	-	.	ID=g8240.t1.intron9;Parent=g8240.t1
HiC_scaffold_17	AUGUSTUS	exon	25427293	25427365	.	-	.	ID=g8240.t1.exon10;Parent=g8240.t1
HiC_scaffold_17	GeneMark.hmm3	CDS	25427293	25427365	.	-	0	ID=g8240.t2.CDS10;Parent=g8240.t2
HiC_scaffold_17	GeneMark.hmm3	exon	25427293	25427365	.	-	0	ID=g8240.t2.exon10;Parent=g8240.t2
HiC_scaffold_17	AUGUSTUS	CDS	25427293	25427365	1.0	-	0	ID=g8240.t1.CDS10;Parent=g8240.t1
HiC_scaffold_17	GeneMark.hmm3	intron	25427366	25429458	.	-	0	ID=g8240.t2.intron10;Parent=g8240.t2
HiC_scaffold_17	AUGUSTUS	intron	25427366	25429458	1.0	-	.	ID=g8240.t1.intron10;Parent=g8240.t1
HiC_scaffold_17	AUGUSTUS	exon	25429459	25429587	.	-	.	ID=g8240.t1.exon11;Parent=g8240.t1
HiC_scaffold_17	GeneMark.hmm3	CDS	25429459	25429587	.	-	0	ID=g8240.t2.CDS11;Parent=g8240.t2
HiC_scaffold_17	GeneMark.hmm3	exon	25429459	25429587	.	-	0	ID=g8240.t2.exon11;Parent=g8240.t2
HiC_scaffold_17	AUGUSTUS	CDS	25429459	25429587	1.0	-	0	ID=g8240.t1.CDS11;Parent=g8240.t1
HiC_scaffold_17	GeneMark.hmm3	intron	25429588	25430653	.	-	0	ID=g8240.t2.intron11;Parent=g8240.t2
HiC_scaffold_17	AUGUSTUS	intron	25429588	25430653	1.0	-	.	ID=g8240.t1.intron11;Parent=g8240.t1
HiC_scaffold_17	AUGUSTUS	exon	25430654	25430872	.	-	.	ID=g8240.t1.exon12;Parent=g8240.t1
HiC_scaffold_17	GeneMark.hmm3	CDS	25430654	25430872	.	-	0	ID=g8240.t2.CDS12;Parent=g8240.t2
HiC_scaffold_17	GeneMark.hmm3	exon	25430654	25430872	.	-	0	ID=g8240.t2.exon12;Parent=g8240.t2
HiC_scaffold_17	AUGUSTUS	CDS	25430654	25430872	1.0	-	0	ID=g8240.t1.CDS12;Parent=g8240.t1
HiC_scaffold_17	GeneMark.hmm3	intron	25430873	25431721	.	-	0	ID=g8240.t2.intron12;Parent=g8240.t2
HiC_scaffold_17	AUGUSTUS	intron	25430873	25431721	1.0	-	.	ID=g8240.t1.intron12;Parent=g8240.t1
HiC_scaffold_17	AUGUSTUS	exon	25431722	25431880	.	-	.	ID=g8240.t1.exon13;Parent=g8240.t1
HiC_scaffold_17	GeneMark.hmm3	CDS	25431722	25431880	.	-	0	ID=g8240.t2.CDS13;Parent=g8240.t2
HiC_scaffold_17	GeneMark.hmm3	exon	25431722	25431880	.	-	0	ID=g8240.t2.exon13;Parent=g8240.t2
HiC_scaffold_17	AUGUSTUS	CDS	25431722	25431880	1.0	-	0	ID=g8240.t1.CDS13;Parent=g8240.t1
HiC_scaffold_17	GeneMark.hmm3	intron	25431881	25433541	.	-	0	ID=g8240.t2.intron13;Parent=g8240.t2
HiC_scaffold_17	AUGUSTUS	intron	25431881	25433541	1.0	-	.	ID=g8240.t1.intron13;Parent=g8240.t1
HiC_scaffold_17	AUGUSTUS	exon	25433542	25433736	.	-	.	ID=g8240.t1.exon14;Parent=g8240.t1
HiC_scaffold_17	GeneMark.hmm3	CDS	25433542	25433736	.	-	0	ID=g8240.t2.CDS14;Parent=g8240.t2
HiC_scaffold_17	GeneMark.hmm3	exon	25433542	25433736	.	-	0	ID=g8240.t2.exon14;Parent=g8240.t2
HiC_scaffold_17	AUGUSTUS	CDS	25433542	25433736	1.0	-	0	ID=g8240.t1.CDS14;Parent=g8240.t1
HiC_scaffold_17	GeneMark.hmm3	intron	25433737	25434533	.	-	0	ID=g8240.t2.intron14;Parent=g8240.t2
HiC_scaffold_17	AUGUSTUS	intron	25433737	25434533	1.0	-	.	ID=g8240.t1.intron14;Parent=g8240.t1
HiC_scaffold_17	AUGUSTUS	exon	25434534	25434659	.	-	.	ID=g8240.t1.exon15;Parent=g8240.t1
HiC_scaffold_17	GeneMark.hmm3	CDS	25434534	25434659	.	-	0	ID=g8240.t2.CDS15;Parent=g8240.t2
HiC_scaffold_17	GeneMark.hmm3	exon	25434534	25434659	.	-	0	ID=g8240.t2.exon15;Parent=g8240.t2
HiC_scaffold_17	AUGUSTUS	CDS	25434534	25434659	1.0	-	0	ID=g8240.t1.CDS15;Parent=g8240.t1
HiC_scaffold_17	GeneMark.hmm3	intron	25434660	25435043	.	-	0	ID=g8240.t2.intron15;Parent=g8240.t2
HiC_scaffold_17	AUGUSTUS	intron	25434660	25435749	1.0	-	.	ID=g8240.t1.intron15;Parent=g8240.t1
HiC_scaffold_17	GeneMark.hmm3	CDS	25435044	25435196	.	-	0	ID=g8240.t2.CDS16;Parent=g8240.t2
HiC_scaffold_17	GeneMark.hmm3	exon	25435044	25435196	.	-	0	ID=g8240.t2.exon16;Parent=g8240.t2
HiC_scaffold_17	GeneMark.hmm3	intron	25435197	25435749	.	-	0	ID=g8240.t2.intron16;Parent=g8240.t2
HiC_scaffold_17	AUGUSTUS	exon	25435750	25435924	.	-	.	ID=g8240.t1.exon16;Parent=g8240.t1
HiC_scaffold_17	GeneMark.hmm3	CDS	25435750	25435924	.	-	1	ID=g8240.t2.CDS17;Parent=g8240.t2
HiC_scaffold_17	GeneMark.hmm3	exon	25435750	25435924	.	-	1	ID=g8240.t2.exon17;Parent=g8240.t2
HiC_scaffold_17	AUGUSTUS	CDS	25435750	25435924	1.0	-	1	ID=g8240.t1.CDS16;Parent=g8240.t1
HiC_scaffold_17	GeneMark.hmm3	intron	25435925	25436313	.	-	2	ID=g8240.t2.intron17;Parent=g8240.t2
HiC_scaffold_17	AUGUSTUS	intron	25435925	25436325	1.0	-	.	ID=g8240.t1.intron16;Parent=g8240.t1
HiC_scaffold_17	GeneMark.hmm3	CDS	25436314	25436513	.	-	0	ID=g8240.t2.CDS18;Parent=g8240.t2
HiC_scaffold_17	GeneMark.hmm3	exon	25436314	25436513	.	-	0	ID=g8240.t2.exon18;Parent=g8240.t2
HiC_scaffold_17	AUGUSTUS	exon	25436326	25436513	.	-	.	ID=g8240.t1.exon17;Parent=g8240.t1
HiC_scaffold_17	AUGUSTUS	CDS	25436326	25436513	1.0	-	0	ID=g8240.t1.CDS17;Parent=g8240.t1
HiC_scaffold_17	AUGUSTUS	start_codon	25436511	25436513	.	-	0	ID=g8240.t1.start1;Parent=g8240.t1
HiC_scaffold_17	GeneMark.hmm3	start_codon	25436511	25436513	.	-	0	ID=g8240.t2.start1;Parent=g8240.t2
HiC_scaffold_17	AUGUSTUS	stop_codon	25443560	25443562	.	-	0	ID=g8241.t1.stop1;Parent=g8241.t1
HiC_scaffold_17	AUGUSTUS	stop_codon	25443560	25443562	.	-	0	ID=g8241.t2.stop1;Parent=g8241.t2
HiC_scaffold_17	AUGUSTUS	exon	25443560	25443672	.	-	.	ID=g8241.t1.exon1;Parent=g8241.t1
HiC_scaffold_17	AUGUSTUS	exon	25443560	25443672	.	-	.	ID=g8241.t2.exon1;Parent=g8241.t2
HiC_scaffold_17	AUGUSTUS	CDS	25443560	25443672	1.0	-	2	ID=g8241.t1.CDS1;Parent=g8241.t1
HiC_scaffold_17	AUGUSTUS	CDS	25443560	25443672	1.0	-	2	ID=g8241.t2.CDS1;Parent=g8241.t2
HiC_scaffold_17	AUGUSTUS	mRNA	25443560	25461794	1.0	-	.	ID=g8241.t2;Parent=g8241;em_target=9668.ENSMPUP00000004518;em_score=1082.1;em_evalue=0.0;em_tcov=.;em_OGs=KOG4193@1|root,KOG4193@2759|Eukaryota,39ZJ3@33154|Opisthokonta,3BEP6@33208|Metazoa,3CYXZ@33213|Bilateria,489MF@7711|Chordata,49499@7742|Vertebrata,3J3UH@40674|Mammalia,3ETUE@33554|Carnivora;em_COG_cat=T;em_desc=G-protein coupled receptor;em_max_annot_lvl=33208|Metazoa;em_Preferred_name=GPR97;em_KEGG_ko=ko:K08452;em_BRITE=ko00000,ko04030;em_PFAMs=7tm_2,GPS;em_GOs=GO:0001775,GO:0002252,GO:0002263,GO:0002274,GO:0002275,GO:0002283,GO:0002366,GO:0002376,GO:0002443,GO:0002444,GO:0002446,GO:0002520,GO:0002521,GO:0005575,GO:0005622,GO:0005623,GO:0005737,GO:0005886,GO:0005887,GO:0006355,GO:0006810,GO:0006887,GO:0006955,GO:0007154,GO:0007165,GO:0007186,GO:0007275,GO:0008150,GO:0009889,GO:0009966,GO:0009968,GO:0009987,GO:0010468,GO:0010556,GO:0010646,GO:0010648,GO:0012505,GO:0012506,GO:0016020,GO:0016021,GO:0016192,GO:0019219,GO:0019222,GO:0023051,GO:0023052,GO:0023057,GO:0030097,GO:0030098,GO:0030141,GO:0030154,GO:0030183,GO:0030334,GO:0030659,GO:0030667,GO:0031090,GO:0031224,GO:0031226,GO:0031323,GO:0031326,GO:0031410,GO:0031982,GO:0032501,GO:0032502,GO:0032792,GO:0032879,GO:0032940,GO:0035579,GO:0036230,GO:0040012,GO:0042113,GO:0042119,GO:0042581,GO:0043226,GO:0043227,GO:0043229,GO:0043299,GO:0043312,GO:0043433,GO:0044092,GO:0044422,GO:0044424,GO:0044425,GO:0044433,GO:0044444,GO:0044446,GO:0044459,GO:0044464,GO:0045055,GO:0045321,GO:0046649,GO:0046903,GO:0048513,GO:0048519,GO:0048523,GO:0048534,GO:0048583,GO:0048585,GO:0048731,GO:0048856,GO:0048869,GO:0050789,GO:0050794,GO:0050896,GO:0051090,GO:0051171,GO:0051179,GO:0051234,GO:0051252,GO:0051270,GO:0051716,GO:0060255,GO:0065007,GO:0065009,GO:0071944,GO:0080090,GO:0097708,GO:0098588,GO:0098805,GO:0099503,GO:1901222,GO:1901223,GO:1902531,GO:1902532,GO:1903506,GO:2000112,GO:2000145,GO:2001141
HiC_scaffold_17	AUGUSTUS	gene	25443560	25462899	.	-	.	ID=g8241
HiC_scaffold_17	AUGUSTUS	mRNA	25443560	25462899	1.0	-	.	ID=g8241.t1;Parent=g8241;em_target=9668.ENSMPUP00000004518;em_score=1082.9;em_evalue=0.0;em_tcov=.;em_OGs=KOG4193@1|root,KOG4193@2759|Eukaryota,39ZJ3@33154|Opisthokonta,3BEP6@33208|Metazoa,3CYXZ@33213|Bilateria,489MF@7711|Chordata,49499@7742|Vertebrata,3J3UH@40674|Mammalia,3ETUE@33554|Carnivora;em_COG_cat=T;em_desc=G-protein coupled receptor;em_max_annot_lvl=33208|Metazoa;em_Preferred_name=GPR97;em_KEGG_ko=ko:K08452;em_BRITE=ko00000,ko04030;em_PFAMs=7tm_2,GPS;em_GOs=GO:0001775,GO:0002252,GO:0002263,GO:0002274,GO:0002275,GO:0002283,GO:0002366,GO:0002376,GO:0002443,GO:0002444,GO:0002446,GO:0002520,GO:0002521,GO:0005575,GO:0005622,GO:0005623,GO:0005737,GO:0005886,GO:0005887,GO:0006355,GO:0006810,GO:0006887,GO:0006955,GO:0007154,GO:0007165,GO:0007186,GO:0007275,GO:0008150,GO:0009889,GO:0009966,GO:0009968,GO:0009987,GO:0010468,GO:0010556,GO:0010646,GO:0010648,GO:0012505,GO:0012506,GO:0016020,GO:0016021,GO:0016192,GO:0019219,GO:0019222,GO:0023051,GO:0023052,GO:0023057,GO:0030097,GO:0030098,GO:0030141,GO:0030154,GO:0030183,GO:0030334,GO:0030659,GO:0030667,GO:0031090,GO:0031224,GO:0031226,GO:0031323,GO:0031326,GO:0031410,GO:0031982,GO:0032501,GO:0032502,GO:0032792,GO:0032879,GO:0032940,GO:0035579,GO:0036230,GO:0040012,GO:0042113,GO:0042119,GO:0042581,GO:0043226,GO:0043227,GO:0043229,GO:0043299,GO:0043312,GO:0043433,GO:0044092,GO:0044422,GO:0044424,GO:0044425,GO:0044433,GO:0044444,GO:0044446,GO:0044459,GO:0044464,GO:0045055,GO:0045321,GO:0046649,GO:0046903,GO:0048513,GO:0048519,GO:0048523,GO:0048534,GO:0048583,GO:0048585,GO:0048731,GO:0048856,GO:0048869,GO:0050789,GO:0050794,GO:0050896,GO:0051090,GO:0051171,GO:0051179,GO:0051234,GO:0051252,GO:0051270,GO:0051716,GO:0060255,GO:0065007,GO:0065009,GO:0071944,GO:0080090,GO:0097708,GO:0098588,GO:0098805,GO:0099503,GO:1901222,GO:1901223,GO:1902531,GO:1902532,GO:1903506,GO:2000112,GO:2000145,GO:2001141
HiC_scaffold_17	AUGUSTUS	intron	25443673	25445250	1.0	-	.	ID=g8241.t1.intron1;Parent=g8241.t1
HiC_scaffold_17	AUGUSTUS	intron	25443673	25445250	1.0	-	.	ID=g8241.t2.intron1;Parent=g8241.t2
HiC_scaffold_17	AUGUSTUS	exon	25445251	25445534	.	-	.	ID=g8241.t1.exon2;Parent=g8241.t1
HiC_scaffold_17	AUGUSTUS	exon	25445251	25445534	.	-	.	ID=g8241.t2.exon2;Parent=g8241.t2
HiC_scaffold_17	AUGUSTUS	CDS	25445251	25445534	1.0	-	1	ID=g8241.t1.CDS2;Parent=g8241.t1
HiC_scaffold_17	AUGUSTUS	CDS	25445251	25445534	1.0	-	1	ID=g8241.t2.CDS2;Parent=g8241.t2
HiC_scaffold_17	AUGUSTUS	intron	25445535	25446940	1.0	-	.	ID=g8241.t1.intron2;Parent=g8241.t1
HiC_scaffold_17	AUGUSTUS	intron	25445535	25446940	1.0	-	.	ID=g8241.t2.intron2;Parent=g8241.t2
HiC_scaffold_17	AUGUSTUS	exon	25446941	25447034	.	-	.	ID=g8241.t1.exon3;Parent=g8241.t1
HiC_scaffold_17	AUGUSTUS	exon	25446941	25447034	.	-	.	ID=g8241.t2.exon3;Parent=g8241.t2
HiC_scaffold_17	AUGUSTUS	CDS	25446941	25447034	1.0	-	2	ID=g8241.t1.CDS3;Parent=g8241.t1
HiC_scaffold_17	AUGUSTUS	CDS	25446941	25447034	1.0	-	2	ID=g8241.t2.CDS3;Parent=g8241.t2
HiC_scaffold_17	AUGUSTUS	intron	25447035	25447228	1.0	-	.	ID=g8241.t1.intron3;Parent=g8241.t1
HiC_scaffold_17	AUGUSTUS	intron	25447035	25447228	1.0	-	.	ID=g8241.t2.intron3;Parent=g8241.t2
HiC_scaffold_17	AUGUSTUS	exon	25447229	25447509	.	-	.	ID=g8241.t1.exon4;Parent=g8241.t1
HiC_scaffold_17	AUGUSTUS	exon	25447229	25447509	.	-	.	ID=g8241.t2.exon4;Parent=g8241.t2
HiC_scaffold_17	AUGUSTUS	CDS	25447229	25447509	1.0	-	1	ID=g8241.t1.CDS4;Parent=g8241.t1
HiC_scaffold_17	AUGUSTUS	CDS	25447229	25447509	1.0	-	1	ID=g8241.t2.CDS4;Parent=g8241.t2
HiC_scaffold_17	AUGUSTUS	intron	25447510	25449696	1.0	-	.	ID=g8241.t1.intron4;Parent=g8241.t1
HiC_scaffold_17	AUGUSTUS	intron	25447510	25449696	1.0	-	.	ID=g8241.t2.intron4;Parent=g8241.t2
HiC_scaffold_17	AUGUSTUS	exon	25449697	25449809	.	-	.	ID=g8241.t1.exon5;Parent=g8241.t1
HiC_scaffold_17	AUGUSTUS	exon	25449697	25449809	.	-	.	ID=g8241.t2.exon5;Parent=g8241.t2
HiC_scaffold_17	AUGUSTUS	CDS	25449697	25449809	1.0	-	0	ID=g8241.t1.CDS5;Parent=g8241.t1
HiC_scaffold_17	AUGUSTUS	CDS	25449697	25449809	1.0	-	0	ID=g8241.t2.CDS5;Parent=g8241.t2
HiC_scaffold_17	AUGUSTUS	intron	25449810	25449942	1.0	-	.	ID=g8241.t1.intron5;Parent=g8241.t1
HiC_scaffold_17	AUGUSTUS	intron	25449810	25449942	1.0	-	.	ID=g8241.t2.intron5;Parent=g8241.t2
HiC_scaffold_17	AUGUSTUS	exon	25449943	25450034	.	-	.	ID=g8241.t1.exon6;Parent=g8241.t1
HiC_scaffold_17	AUGUSTUS	exon	25449943	25450034	.	-	.	ID=g8241.t2.exon6;Parent=g8241.t2
HiC_scaffold_17	AUGUSTUS	CDS	25449943	25450034	1.0	-	2	ID=g8241.t1.CDS6;Parent=g8241.t1
HiC_scaffold_17	AUGUSTUS	CDS	25449943	25450034	1.0	-	2	ID=g8241.t2.CDS6;Parent=g8241.t2
HiC_scaffold_17	AUGUSTUS	intron	25450035	25450173	1.0	-	.	ID=g8241.t1.intron6;Parent=g8241.t1
HiC_scaffold_17	AUGUSTUS	intron	25450035	25450173	1.0	-	.	ID=g8241.t2.intron6;Parent=g8241.t2
HiC_scaffold_17	AUGUSTUS	exon	25450174	25450213	.	-	.	ID=g8241.t1.exon7;Parent=g8241.t1
HiC_scaffold_17	AUGUSTUS	exon	25450174	25450213	.	-	.	ID=g8241.t2.exon7;Parent=g8241.t2
HiC_scaffold_17	AUGUSTUS	CDS	25450174	25450213	1.0	-	0	ID=g8241.t1.CDS7;Parent=g8241.t1
HiC_scaffold_17	AUGUSTUS	CDS	25450174	25450213	1.0	-	0	ID=g8241.t2.CDS7;Parent=g8241.t2
HiC_scaffold_17	AUGUSTUS	intron	25450214	25450751	1.0	-	.	ID=g8241.t1.intron7;Parent=g8241.t1
HiC_scaffold_17	AUGUSTUS	intron	25450214	25450751	1.0	-	.	ID=g8241.t2.intron7;Parent=g8241.t2
HiC_scaffold_17	AUGUSTUS	exon	25450752	25450886	.	-	.	ID=g8241.t1.exon8;Parent=g8241.t1
HiC_scaffold_17	AUGUSTUS	exon	25450752	25450886	.	-	.	ID=g8241.t2.exon8;Parent=g8241.t2
HiC_scaffold_17	AUGUSTUS	CDS	25450752	25450886	1.0	-	0	ID=g8241.t1.CDS8;Parent=g8241.t1
HiC_scaffold_17	AUGUSTUS	CDS	25450752	25450886	1.0	-	0	ID=g8241.t2.CDS8;Parent=g8241.t2
HiC_scaffold_17	AUGUSTUS	intron	25450887	25451731	1.0	-	.	ID=g8241.t1.intron8;Parent=g8241.t1
HiC_scaffold_17	AUGUSTUS	intron	25450887	25451731	1.0	-	.	ID=g8241.t2.intron8;Parent=g8241.t2
HiC_scaffold_17	AUGUSTUS	exon	25451732	25451878	.	-	.	ID=g8241.t1.exon9;Parent=g8241.t1
HiC_scaffold_17	AUGUSTUS	exon	25451732	25451878	.	-	.	ID=g8241.t2.exon9;Parent=g8241.t2
HiC_scaffold_17	AUGUSTUS	CDS	25451732	25451878	1.0	-	0	ID=g8241.t1.CDS9;Parent=g8241.t1
HiC_scaffold_17	AUGUSTUS	CDS	25451732	25451878	1.0	-	0	ID=g8241.t2.CDS9;Parent=g8241.t2
HiC_scaffold_17	AUGUSTUS	intron	25451879	25453513	1.0	-	.	ID=g8241.t1.intron9;Parent=g8241.t1
HiC_scaffold_17	AUGUSTUS	intron	25451879	25453513	1.0	-	.	ID=g8241.t2.intron9;Parent=g8241.t2
HiC_scaffold_17	AUGUSTUS	exon	25453514	25453649	.	-	.	ID=g8241.t1.exon10;Parent=g8241.t1
HiC_scaffold_17	AUGUSTUS	exon	25453514	25453649	.	-	.	ID=g8241.t2.exon10;Parent=g8241.t2
HiC_scaffold_17	AUGUSTUS	CDS	25453514	25453649	1.0	-	1	ID=g8241.t1.CDS10;Parent=g8241.t1
HiC_scaffold_17	AUGUSTUS	CDS	25453514	25453649	1.0	-	1	ID=g8241.t2.CDS10;Parent=g8241.t2
HiC_scaffold_17	AUGUSTUS	intron	25453650	25459113	1.0	-	.	ID=g8241.t1.intron10;Parent=g8241.t1
HiC_scaffold_17	AUGUSTUS	intron	25453650	25459113	1.0	-	.	ID=g8241.t2.intron10;Parent=g8241.t2
HiC_scaffold_17	AUGUSTUS	exon	25459114	25459297	.	-	.	ID=g8241.t1.exon11;Parent=g8241.t1
HiC_scaffold_17	AUGUSTUS	exon	25459114	25459297	.	-	.	ID=g8241.t2.exon11;Parent=g8241.t2
HiC_scaffold_17	AUGUSTUS	CDS	25459114	25459297	1.0	-	2	ID=g8241.t1.CDS11;Parent=g8241.t1
HiC_scaffold_17	AUGUSTUS	CDS	25459114	25459297	1.0	-	2	ID=g8241.t2.CDS11;Parent=g8241.t2
HiC_scaffold_17	AUGUSTUS	intron	25459298	25461712	1.0	-	.	ID=g8241.t2.intron11;Parent=g8241.t2
HiC_scaffold_17	AUGUSTUS	intron	25459298	25462838	1.0	-	.	ID=g8241.t1.intron11;Parent=g8241.t1
HiC_scaffold_17	AUGUSTUS	exon	25461713	25461794	.	-	.	ID=g8241.t2.exon12;Parent=g8241.t2
HiC_scaffold_17	AUGUSTUS	CDS	25461713	25461794	1.0	-	0	ID=g8241.t2.CDS12;Parent=g8241.t2
HiC_scaffold_17	AUGUSTUS	start_codon	25461792	25461794	.	-	0	ID=g8241.t2.start1;Parent=g8241.t2
HiC_scaffold_17	AUGUSTUS	exon	25462839	25462899	.	-	.	ID=g8241.t1.exon12;Parent=g8241.t1
HiC_scaffold_17	AUGUSTUS	CDS	25462839	25462899	1.0	-	0	ID=g8241.t1.CDS12;Parent=g8241.t1
HiC_scaffold_17	AUGUSTUS	start_codon	25462897	25462899	.	-	0	ID=g8241.t1.start1;Parent=g8241.t1
HiC_scaffold_17	AUGUSTUS	stop_codon	25466421	25466423	.	-	0	ID=g8242.t1.stop1;Parent=g8242.t1
HiC_scaffold_17	AUGUSTUS	exon	25466421	25466551	.	-	.	ID=g8242.t1.exon1;Parent=g8242.t1
HiC_scaffold_17	AUGUSTUS	CDS	25466421	25466551	1.0	-	2	ID=g8242.t1.CDS1;Parent=g8242.t1
HiC_scaffold_17	AUGUSTUS	gene	25466421	25476870	.	-	.	ID=g8242
HiC_scaffold_17	AUGUSTUS	mRNA	25466421	25476870	1.0	-	.	ID=g8242.t1;Parent=g8242;em_target=9668.ENSMPUP00000004502;em_score=1562.3;em_evalue=0.0;em_tcov=.;em_OGs=KOG4193@1|root,KOG4193@2759|Eukaryota,39UH4@33154|Opisthokonta,3BIP0@33208|Metazoa,3CZHD@33213|Bilateria,480QX@7711|Chordata,48ZRW@7742|Vertebrata,3JED4@40674|Mammalia,3EU6T@33554|Carnivora;em_COG_cat=T;em_desc=Belongs to the G-protein coupled receptor 2 family;em_max_annot_lvl=33208|Metazoa;em_Preferred_name=GPR56;em_KEGG_ko=ko:K08450;em_BRITE=ko00000,ko04030;em_PFAMs=7tm_2,GPS;em_GOs=GO:0000003,GO:0001525,GO:0001568,GO:0001816,GO:0001944,GO:0003002,GO:0003006,GO:0003674,GO:0004888,GO:0004930,GO:0005488,GO:0005518,GO:0005539,GO:0005575,GO:0005623,GO:0005886,GO:0005887,GO:0006928,GO:0007154,GO:0007155,GO:0007165,GO:0007186,GO:0007264,GO:0007265,GO:0007266,GO:0007267,GO:0007275,GO:0007389,GO:0007399,GO:0007417,GO:0007420,GO:0007548,GO:0008150,GO:0008201,GO:0008284,GO:0008285,GO:0008347,GO:0008406,GO:0008584,GO:0009653,GO:0009966,GO:0009967,GO:0009987,GO:0010573,GO:0010646,GO:0010647,GO:0010721,GO:0016020,GO:0016021,GO:0016477,GO:0021537,GO:0021543,GO:0021795,GO:0021796,GO:0021799,GO:0021801,GO:0021819,GO:0021871,GO:0021885,GO:0021978,GO:0021987,GO:0022008,GO:0022029,GO:0022030,GO:0022414,GO:0022610,GO:0023051,GO:0023052,GO:0023056,GO:0030154,GO:0030155,GO:0030334,GO:0030336,GO:0030900,GO:0031224,GO:0031226,GO:0032501,GO:0032502,GO:0032879,GO:0035023,GO:0035025,GO:0035239,GO:0035295,GO:0035556,GO:0038023,GO:0040011,GO:0040012,GO:0040013,GO:0042063,GO:0042127,GO:0042995,GO:0043167,GO:0043168,GO:0044425,GO:0044459,GO:0044464,GO:0044877,GO:0045137,GO:0045595,GO:0045596,GO:0045785,GO:0046546,GO:0046578,GO:0046579,GO:0046661,GO:0048513,GO:0048514,GO:0048518,GO:0048519,GO:0048522,GO:0048523,GO:0048583,GO:0048584,GO:0048608,GO:0048646,GO:0048699,GO:0048731,GO:0048856,GO:0048869,GO:0048870,GO:0050767,GO:0050768,GO:0050789,GO:0050793,GO:0050794,GO:0050840,GO:0050896,GO:0051056,GO:0051057,GO:0051093,GO:0051179,GO:0051239,GO:0051241,GO:0051270,GO:0051271,GO:0051674,GO:0051716,GO:0051960,GO:0051961,GO:0060089,GO:0060284,GO:0060322,GO:0061458,GO:0065007,GO:0070528,GO:0071944,GO:0072358,GO:0072359,GO:0072520,GO:0097367,GO:0097386,GO:0097449,GO:0097450,GO:0097451,GO:0120025,GO:1901681,GO:1902531,GO:1902533,GO:2000026,GO:2000145,GO:2000146,GO:2000177,GO:2000179,GO:2001222,GO:2001223
HiC_scaffold_17	AUGUSTUS	intron	25466552	25467697	1.0	-	.	ID=g8242.t1.intron1;Parent=g8242.t1
HiC_scaffold_17	AUGUSTUS	exon	25467698	25467966	.	-	.	ID=g8242.t1.exon2;Parent=g8242.t1
HiC_scaffold_17	AUGUSTUS	CDS	25467698	25467966	1.0	-	1	ID=g8242.t1.CDS2;Parent=g8242.t1
HiC_scaffold_17	AUGUSTUS	intron	25467967	25468326	1.0	-	.	ID=g8242.t1.intron2;Parent=g8242.t1
HiC_scaffold_17	AUGUSTUS	exon	25468327	25468435	.	-	.	ID=g8242.t1.exon3;Parent=g8242.t1
HiC_scaffold_17	AUGUSTUS	CDS	25468327	25468435	1.0	-	2	ID=g8242.t1.CDS3;Parent=g8242.t1
HiC_scaffold_17	AUGUSTUS	intron	25468436	25469478	1.0	-	.	ID=g8242.t1.intron3;Parent=g8242.t1
HiC_scaffold_17	AUGUSTUS	exon	25469479	25469747	.	-	.	ID=g8242.t1.exon4;Parent=g8242.t1
HiC_scaffold_17	AUGUSTUS	CDS	25469479	25469747	1.0	-	1	ID=g8242.t1.CDS4;Parent=g8242.t1
HiC_scaffold_17	AUGUSTUS	intron	25469748	25471480	1.0	-	.	ID=g8242.t1.intron4;Parent=g8242.t1
HiC_scaffold_17	AUGUSTUS	exon	25471481	25471599	.	-	.	ID=g8242.t1.exon5;Parent=g8242.t1
HiC_scaffold_17	AUGUSTUS	CDS	25471481	25471599	1.0	-	0	ID=g8242.t1.CDS5;Parent=g8242.t1
HiC_scaffold_17	AUGUSTUS	intron	25471600	25472605	1.0	-	.	ID=g8242.t1.intron5;Parent=g8242.t1
HiC_scaffold_17	AUGUSTUS	exon	25472606	25472709	.	-	.	ID=g8242.t1.exon6;Parent=g8242.t1
HiC_scaffold_17	AUGUSTUS	CDS	25472606	25472709	1.0	-	2	ID=g8242.t1.CDS6;Parent=g8242.t1
HiC_scaffold_17	AUGUSTUS	intron	25472710	25472964	1.0	-	.	ID=g8242.t1.intron6;Parent=g8242.t1
HiC_scaffold_17	AUGUSTUS	exon	25472965	25473010	.	-	.	ID=g8242.t1.exon7;Parent=g8242.t1
HiC_scaffold_17	AUGUSTUS	CDS	25472965	25473010	1.0	-	0	ID=g8242.t1.CDS7;Parent=g8242.t1
HiC_scaffold_17	AUGUSTUS	intron	25473011	25473224	1.0	-	.	ID=g8242.t1.intron7;Parent=g8242.t1
HiC_scaffold_17	AUGUSTUS	exon	25473225	25473341	.	-	.	ID=g8242.t1.exon8;Parent=g8242.t1
HiC_scaffold_17	AUGUSTUS	CDS	25473225	25473341	1.0	-	0	ID=g8242.t1.CDS8;Parent=g8242.t1
HiC_scaffold_17	AUGUSTUS	intron	25473342	25473673	1.0	-	.	ID=g8242.t1.intron8;Parent=g8242.t1
HiC_scaffold_17	AUGUSTUS	exon	25473674	25473805	.	-	.	ID=g8242.t1.exon9;Parent=g8242.t1
HiC_scaffold_17	AUGUSTUS	CDS	25473674	25473805	1.0	-	0	ID=g8242.t1.CDS9;Parent=g8242.t1
HiC_scaffold_17	AUGUSTUS	intron	25473806	25474339	1.0	-	.	ID=g8242.t1.intron9;Parent=g8242.t1
HiC_scaffold_17	AUGUSTUS	exon	25474340	25474487	.	-	.	ID=g8242.t1.exon10;Parent=g8242.t1
HiC_scaffold_17	AUGUSTUS	CDS	25474340	25474487	1.0	-	1	ID=g8242.t1.CDS10;Parent=g8242.t1
HiC_scaffold_17	AUGUSTUS	intron	25474488	25475062	1.0	-	.	ID=g8242.t1.intron10;Parent=g8242.t1
HiC_scaffold_17	AUGUSTUS	exon	25475063	25475195	.	-	.	ID=g8242.t1.exon11;Parent=g8242.t1
HiC_scaffold_17	AUGUSTUS	CDS	25475063	25475195	1.0	-	2	ID=g8242.t1.CDS11;Parent=g8242.t1
HiC_scaffold_17	AUGUSTUS	intron	25475196	25475831	1.0	-	.	ID=g8242.t1.intron11;Parent=g8242.t1
HiC_scaffold_17	AUGUSTUS	exon	25475832	25476254	.	-	.	ID=g8242.t1.exon12;Parent=g8242.t1
HiC_scaffold_17	AUGUSTUS	CDS	25475832	25476254	1.0	-	2	ID=g8242.t1.CDS12;Parent=g8242.t1
HiC_scaffold_17	AUGUSTUS	intron	25476255	25476806	1.0	-	.	ID=g8242.t1.intron12;Parent=g8242.t1
HiC_scaffold_17	AUGUSTUS	exon	25476807	25476870	.	-	.	ID=g8242.t1.exon13;Parent=g8242.t1
HiC_scaffold_17	AUGUSTUS	CDS	25476807	25476870	1.0	-	0	ID=g8242.t1.CDS13;Parent=g8242.t1
HiC_scaffold_17	AUGUSTUS	start_codon	25476868	25476870	.	-	0	ID=g8242.t1.start1;Parent=g8242.t1
HiC_scaffold_17	AUGUSTUS	stop_codon	25525393	25525395	.	-	0	ID=g8243.t1.stop1;Parent=g8243.t1
HiC_scaffold_17	GeneMark.hmm3	stop_codon	25525393	25525395	.	-	0	ID=g8243.t2.stop1;Parent=g8243.t2
HiC_scaffold_17	AUGUSTUS	exon	25525393	25525493	.	-	.	ID=g8243.t1.exon1;Parent=g8243.t1
HiC_scaffold_17	GeneMark.hmm3	CDS	25525393	25525493	.	-	2	ID=g8243.t2.CDS1;Parent=g8243.t2
HiC_scaffold_17	GeneMark.hmm3	exon	25525393	25525493	.	-	2	ID=g8243.t2.exon1;Parent=g8243.t2
HiC_scaffold_17	AUGUSTUS	CDS	25525393	25525493	1.0	-	2	ID=g8243.t1.CDS1;Parent=g8243.t1
HiC_scaffold_17	GeneMark.hmm3	mRNA	25525393	25542490	.	-	.	ID=g8243.t2;Parent=g8243;em_target=9668.ENSMPUP00000004485;em_score=1152.9;em_evalue=0.0;em_tcov=.;em_OGs=KOG4193@1|root,KOG4193@2759|Eukaryota,39V0W@33154|Opisthokonta,3BJCF@33208|Metazoa,3CRMW@33213|Bilateria,480DT@7711|Chordata,496WB@7742|Vertebrata,3JD98@40674|Mammalia,3EIUZ@33554|Carnivora;em_COG_cat=T;em_desc=G-protein coupled receptor;em_max_annot_lvl=33208|Metazoa;em_Preferred_name=GPR114;em_KEGG_ko=ko:K08451,ko:K08459,ko:K08463;em_BRITE=ko00000,ko04030;em_PFAMs=7tm_2,GPS;em_GOs=GO:0003674,GO:0004888,GO:0004930,GO:0005575,GO:0007154,GO:0007165,GO:0007186,GO:0008150,GO:0009987,GO:0016020,GO:0016021,GO:0023052,GO:0031224,GO:0038023,GO:0044425,GO:0050789,GO:0050794,GO:0050896,GO:0051716,GO:0060089,GO:0065007
HiC_scaffold_17	AUGUSTUS	gene	25525393	25542575	.	-	.	ID=g8243
HiC_scaffold_17	AUGUSTUS	mRNA	25525393	25542575	1.0	-	.	ID=g8243.t1;Parent=g8243;em_target=9668.ENSMPUP00000004485;em_score=1153.0;em_evalue=0.0;em_tcov=.;em_OGs=KOG4193@1|root,KOG4193@2759|Eukaryota,39V0W@33154|Opisthokonta,3BJCF@33208|Metazoa,3CRMW@33213|Bilateria,480DT@7711|Chordata,496WB@7742|Vertebrata,3JD98@40674|Mammalia,3EIUZ@33554|Carnivora;em_COG_cat=T;em_desc=G-protein coupled receptor;em_max_annot_lvl=33208|Metazoa;em_Preferred_name=GPR114;em_KEGG_ko=ko:K08451,ko:K08459,ko:K08463;em_BRITE=ko00000,ko04030;em_PFAMs=7tm_2,GPS;em_GOs=GO:0003674,GO:0004888,GO:0004930,GO:0005575,GO:0007154,GO:0007165,GO:0007186,GO:0008150,GO:0009987,GO:0016020,GO:0016021,GO:0023052,GO:0031224,GO:0038023,GO:0044425,GO:0050789,GO:0050794,GO:0050896,GO:0051716,GO:0060089,GO:0065007
HiC_scaffold_17	GeneMark.hmm3	intron	25525494	25525880	.	-	1	ID=g8243.t2.intron1;Parent=g8243.t2
HiC_scaffold_17	AUGUSTUS	intron	25525494	25525880	1.0	-	.	ID=g8243.t1.intron1;Parent=g8243.t1
HiC_scaffold_17	AUGUSTUS	exon	25525881	25526158	.	-	.	ID=g8243.t1.exon2;Parent=g8243.t1
HiC_scaffold_17	GeneMark.hmm3	CDS	25525881	25526158	.	-	1	ID=g8243.t2.CDS2;Parent=g8243.t2
HiC_scaffold_17	GeneMark.hmm3	exon	25525881	25526158	.	-	1	ID=g8243.t2.exon2;Parent=g8243.t2
HiC_scaffold_17	AUGUSTUS	CDS	25525881	25526158	1.0	-	1	ID=g8243.t1.CDS2;Parent=g8243.t1
HiC_scaffold_17	GeneMark.hmm3	intron	25526159	25528515	.	-	2	ID=g8243.t2.intron2;Parent=g8243.t2
HiC_scaffold_17	AUGUSTUS	intron	25526159	25528515	1.0	-	.	ID=g8243.t1.intron2;Parent=g8243.t1
HiC_scaffold_17	AUGUSTUS	exon	25528516	25528630	.	-	.	ID=g8243.t1.exon3;Parent=g8243.t1
HiC_scaffold_17	GeneMark.hmm3	CDS	25528516	25528630	.	-	2	ID=g8243.t2.CDS3;Parent=g8243.t2
HiC_scaffold_17	GeneMark.hmm3	exon	25528516	25528630	.	-	2	ID=g8243.t2.exon3;Parent=g8243.t2
HiC_scaffold_17	AUGUSTUS	CDS	25528516	25528630	1.0	-	2	ID=g8243.t1.CDS3;Parent=g8243.t1
HiC_scaffold_17	GeneMark.hmm3	intron	25528631	25529432	.	-	1	ID=g8243.t2.intron3;Parent=g8243.t2
HiC_scaffold_17	AUGUSTUS	intron	25528631	25529432	1.0	-	.	ID=g8243.t1.intron3;Parent=g8243.t1
HiC_scaffold_17	AUGUSTUS	exon	25529433	25529701	.	-	.	ID=g8243.t1.exon4;Parent=g8243.t1
HiC_scaffold_17	GeneMark.hmm3	CDS	25529433	25529701	.	-	1	ID=g8243.t2.CDS4;Parent=g8243.t2
HiC_scaffold_17	GeneMark.hmm3	exon	25529433	25529701	.	-	1	ID=g8243.t2.exon4;Parent=g8243.t2
HiC_scaffold_17	AUGUSTUS	CDS	25529433	25529701	1.0	-	1	ID=g8243.t1.CDS4;Parent=g8243.t1
HiC_scaffold_17	GeneMark.hmm3	intron	25529702	25529958	.	-	2	ID=g8243.t2.intron4;Parent=g8243.t2
HiC_scaffold_17	AUGUSTUS	intron	25529702	25529958	1.0	-	.	ID=g8243.t1.intron4;Parent=g8243.t1
HiC_scaffold_17	AUGUSTUS	exon	25529959	25530080	.	-	.	ID=g8243.t1.exon5;Parent=g8243.t1
HiC_scaffold_17	GeneMark.hmm3	CDS	25529959	25530080	.	-	0	ID=g8243.t2.CDS5;Parent=g8243.t2
HiC_scaffold_17	GeneMark.hmm3	exon	25529959	25530080	.	-	0	ID=g8243.t2.exon5;Parent=g8243.t2
HiC_scaffold_17	AUGUSTUS	CDS	25529959	25530080	1.0	-	0	ID=g8243.t1.CDS5;Parent=g8243.t1
HiC_scaffold_17	GeneMark.hmm3	intron	25530081	25530824	.	-	0	ID=g8243.t2.intron5;Parent=g8243.t2
HiC_scaffold_17	AUGUSTUS	intron	25530081	25530824	1.0	-	.	ID=g8243.t1.intron5;Parent=g8243.t1
HiC_scaffold_17	AUGUSTUS	exon	25530825	25530977	.	-	.	ID=g8243.t1.exon6;Parent=g8243.t1
HiC_scaffold_17	GeneMark.hmm3	CDS	25530825	25530977	.	-	0	ID=g8243.t2.CDS6;Parent=g8243.t2
HiC_scaffold_17	GeneMark.hmm3	exon	25530825	25530977	.	-	0	ID=g8243.t2.exon6;Parent=g8243.t2
HiC_scaffold_17	AUGUSTUS	CDS	25530825	25530977	1.0	-	0	ID=g8243.t1.CDS6;Parent=g8243.t1
HiC_scaffold_17	GeneMark.hmm3	intron	25530978	25532664	.	-	0	ID=g8243.t2.intron6;Parent=g8243.t2
HiC_scaffold_17	AUGUSTUS	intron	25530978	25532664	1.0	-	.	ID=g8243.t1.intron6;Parent=g8243.t1
HiC_scaffold_17	AUGUSTUS	exon	25532665	25532778	.	-	.	ID=g8243.t1.exon7;Parent=g8243.t1
HiC_scaffold_17	GeneMark.hmm3	CDS	25532665	25532778	.	-	0	ID=g8243.t2.CDS7;Parent=g8243.t2
HiC_scaffold_17	GeneMark.hmm3	exon	25532665	25532778	.	-	0	ID=g8243.t2.exon7;Parent=g8243.t2
HiC_scaffold_17	AUGUSTUS	CDS	25532665	25532778	1.0	-	0	ID=g8243.t1.CDS7;Parent=g8243.t1
HiC_scaffold_17	GeneMark.hmm3	intron	25532779	25533289	.	-	0	ID=g8243.t2.intron7;Parent=g8243.t2
HiC_scaffold_17	AUGUSTUS	intron	25532779	25533289	1.0	-	.	ID=g8243.t1.intron7;Parent=g8243.t1
HiC_scaffold_17	AUGUSTUS	exon	25533290	25533406	.	-	.	ID=g8243.t1.exon8;Parent=g8243.t1
HiC_scaffold_17	GeneMark.hmm3	CDS	25533290	25533406	.	-	0	ID=g8243.t2.CDS8;Parent=g8243.t2
HiC_scaffold_17	GeneMark.hmm3	exon	25533290	25533406	.	-	0	ID=g8243.t2.exon8;Parent=g8243.t2
HiC_scaffold_17	AUGUSTUS	CDS	25533290	25533406	1.0	-	0	ID=g8243.t1.CDS8;Parent=g8243.t1
HiC_scaffold_17	GeneMark.hmm3	intron	25533407	25533970	.	-	0	ID=g8243.t2.intron8;Parent=g8243.t2
HiC_scaffold_17	AUGUSTUS	intron	25533407	25533970	1.0	-	.	ID=g8243.t1.intron8;Parent=g8243.t1
HiC_scaffold_17	AUGUSTUS	exon	25533971	25534127	.	-	.	ID=g8243.t1.exon9;Parent=g8243.t1
HiC_scaffold_17	GeneMark.hmm3	CDS	25533971	25534127	.	-	1	ID=g8243.t2.CDS9;Parent=g8243.t2
HiC_scaffold_17	GeneMark.hmm3	exon	25533971	25534127	.	-	1	ID=g8243.t2.exon9;Parent=g8243.t2
HiC_scaffold_17	AUGUSTUS	CDS	25533971	25534127	1.0	-	1	ID=g8243.t1.CDS9;Parent=g8243.t1
HiC_scaffold_17	GeneMark.hmm3	intron	25534128	25534723	.	-	2	ID=g8243.t2.intron9;Parent=g8243.t2
HiC_scaffold_17	AUGUSTUS	intron	25534128	25534723	1.0	-	.	ID=g8243.t1.intron9;Parent=g8243.t1
HiC_scaffold_17	AUGUSTUS	exon	25534724	25534808	.	-	.	ID=g8243.t1.exon10;Parent=g8243.t1
HiC_scaffold_17	GeneMark.hmm3	CDS	25534724	25534808	.	-	2	ID=g8243.t2.CDS10;Parent=g8243.t2
HiC_scaffold_17	GeneMark.hmm3	exon	25534724	25534808	.	-	2	ID=g8243.t2.exon10;Parent=g8243.t2
HiC_scaffold_17	AUGUSTUS	CDS	25534724	25534808	1.0	-	2	ID=g8243.t1.CDS10;Parent=g8243.t1
HiC_scaffold_17	GeneMark.hmm3	intron	25534809	25534999	.	-	1	ID=g8243.t2.intron10;Parent=g8243.t2
HiC_scaffold_17	AUGUSTUS	intron	25534809	25534999	1.0	-	.	ID=g8243.t1.intron10;Parent=g8243.t1
HiC_scaffold_17	AUGUSTUS	exon	25535000	25535101	.	-	.	ID=g8243.t1.exon11;Parent=g8243.t1
HiC_scaffold_17	GeneMark.hmm3	CDS	25535000	25535101	.	-	2	ID=g8243.t2.CDS11;Parent=g8243.t2
HiC_scaffold_17	GeneMark.hmm3	exon	25535000	25535101	.	-	2	ID=g8243.t2.exon11;Parent=g8243.t2
HiC_scaffold_17	AUGUSTUS	CDS	25535000	25535101	1.0	-	2	ID=g8243.t1.CDS11;Parent=g8243.t1
HiC_scaffold_17	GeneMark.hmm3	intron	25535102	25540982	.	-	1	ID=g8243.t2.intron11;Parent=g8243.t2
HiC_scaffold_17	AUGUSTUS	intron	25535102	25540982	1.0	-	.	ID=g8243.t1.intron11;Parent=g8243.t1
HiC_scaffold_17	AUGUSTUS	exon	25540983	25541026	.	-	.	ID=g8243.t1.exon12;Parent=g8243.t1
HiC_scaffold_17	AUGUSTUS	CDS	25540983	25541026	1.0	-	1	ID=g8243.t1.CDS12;Parent=g8243.t1
HiC_scaffold_17	GeneMark.hmm3	CDS	25540983	25541030	.	-	2	ID=g8243.t2.CDS12;Parent=g8243.t2
HiC_scaffold_17	GeneMark.hmm3	exon	25540983	25541030	.	-	2	ID=g8243.t2.exon12;Parent=g8243.t2
HiC_scaffold_17	AUGUSTUS	intron	25541027	25541242	1.0	-	.	ID=g8243.t1.intron12;Parent=g8243.t1
HiC_scaffold_17	GeneMark.hmm3	intron	25541031	25541242	.	-	1	ID=g8243.t2.intron12;Parent=g8243.t2
HiC_scaffold_17	AUGUSTUS	exon	25541243	25541295	.	-	.	ID=g8243.t1.exon13;Parent=g8243.t1
HiC_scaffold_17	GeneMark.hmm3	CDS	25541243	25541295	.	-	1	ID=g8243.t2.CDS13;Parent=g8243.t2
HiC_scaffold_17	GeneMark.hmm3	exon	25541243	25541295	.	-	1	ID=g8243.t2.exon13;Parent=g8243.t2
HiC_scaffold_17	AUGUSTUS	CDS	25541243	25541295	1.0	-	0	ID=g8243.t1.CDS13;Parent=g8243.t1
HiC_scaffold_17	GeneMark.hmm3	intron	25541296	25542398	.	-	2	ID=g8243.t2.intron13;Parent=g8243.t2
HiC_scaffold_17	AUGUSTUS	intron	25541296	25542542	1.0	-	.	ID=g8243.t1.intron13;Parent=g8243.t1
HiC_scaffold_17	GeneMark.hmm3	CDS	25542399	25542490	.	-	0	ID=g8243.t2.CDS14;Parent=g8243.t2
HiC_scaffold_17	GeneMark.hmm3	exon	25542399	25542490	.	-	0	ID=g8243.t2.exon14;Parent=g8243.t2
HiC_scaffold_17	GeneMark.hmm3	start_codon	25542488	25542490	.	-	0	ID=g8243.t2.start1;Parent=g8243.t2
HiC_scaffold_17	AUGUSTUS	exon	25542543	25542575	.	-	.	ID=g8243.t1.exon14;Parent=g8243.t1
HiC_scaffold_17	AUGUSTUS	CDS	25542543	25542575	1.0	-	0	ID=g8243.t1.CDS14;Parent=g8243.t1
HiC_scaffold_17	AUGUSTUS	start_codon	25542573	25542575	.	-	0	ID=g8243.t1.start1;Parent=g8243.t1
HiC_scaffold_17	AUGUSTUS	start_codon	25594525	25594527	.	+	0	ID=g8244.t1.start1;Parent=g8244.t1
HiC_scaffold_17	AUGUSTUS	exon	25594525	25594590	.	+	.	ID=g8244.t1.exon1;Parent=g8244.t1
HiC_scaffold_17	AUGUSTUS	CDS	25594525	25594590	1.0	+	0	ID=g8244.t1.CDS1;Parent=g8244.t1
HiC_scaffold_17	AUGUSTUS	gene	25594525	25600537	.	+	.	ID=g8244
HiC_scaffold_17	AUGUSTUS	mRNA	25594525	25600537	1.0	+	.	ID=g8244.t1;Parent=g8244;em_target=9668.ENSMPUP00000004460;em_score=755.3;em_evalue=1.7e-230;em_tcov=.;em_OGs=KOG4047@1|root,KOG4047@2759|Eukaryota,39EW1@33154|Opisthokonta,3BH6E@33208|Metazoa,3CWHB@33213|Bilateria,489CT@7711|Chordata,48YV7@7742|Vertebrata,3JE7X@40674|Mammalia,3EPTH@33554|Carnivora;em_COG_cat=T;em_desc=Docking protein 4;em_max_annot_lvl=33208|Metazoa;em_Preferred_name=DOK4;em_PFAMs=IRS;em_GOs=GO:0000902,GO:0000904,GO:0001932,GO:0001934,GO:0005575,GO:0005622,GO:0005623,GO:0005737,GO:0005829,GO:0006928,GO:0006935,GO:0007154,GO:0007165,GO:0007166,GO:0007167,GO:0007169,GO:0007275,GO:0007399,GO:0007409,GO:0007411,GO:0008150,GO:0009605,GO:0009653,GO:0009893,GO:0009966,GO:0009967,GO:0009987,GO:0010562,GO:0010604,GO:0010646,GO:0010647,GO:0016043,GO:0019220,GO:0019222,GO:0022008,GO:0023051,GO:0023052,GO:0023056,GO:0030030,GO:0030154,GO:0030182,GO:0031175,GO:0031323,GO:0031325,GO:0031399,GO:0031401,GO:0032268,GO:0032270,GO:0032501,GO:0032502,GO:0032989,GO:0032990,GO:0040011,GO:0042221,GO:0042325,GO:0042327,GO:0042330,GO:0043408,GO:0043410,GO:0044424,GO:0044444,GO:0044464,GO:0045937,GO:0048468,GO:0048518,GO:0048522,GO:0048583,GO:0048584,GO:0048666,GO:0048667,GO:0048699,GO:0048731,GO:0048812,GO:0048856,GO:0048858,GO:0048869,GO:0050789,GO:0050794,GO:0050896,GO:0051171,GO:0051173,GO:0051174,GO:0051246,GO:0051247,GO:0051716,GO:0060255,GO:0061564,GO:0065007,GO:0071840,GO:0080090,GO:0097485,GO:0120036,GO:0120039,GO:1902531,GO:1902533
HiC_scaffold_17	AUGUSTUS	intron	25594591	25598153	1.0	+	.	ID=g8244.t1.intron1;Parent=g8244.t1
HiC_scaffold_17	AUGUSTUS	exon	25598154	25598261	.	+	.	ID=g8244.t1.exon2;Parent=g8244.t1
HiC_scaffold_17	AUGUSTUS	CDS	25598154	25598261	1.0	+	0	ID=g8244.t1.CDS2;Parent=g8244.t1
HiC_scaffold_17	AUGUSTUS	intron	25598262	25598423	1.0	+	.	ID=g8244.t1.intron2;Parent=g8244.t1
HiC_scaffold_17	AUGUSTUS	exon	25598424	25598538	.	+	.	ID=g8244.t1.exon3;Parent=g8244.t1
HiC_scaffold_17	AUGUSTUS	CDS	25598424	25598538	1.0	+	0	ID=g8244.t1.CDS3;Parent=g8244.t1
HiC_scaffold_17	AUGUSTUS	intron	25598539	25598820	1.0	+	.	ID=g8244.t1.intron3;Parent=g8244.t1
HiC_scaffold_17	AUGUSTUS	exon	25598821	25598940	.	+	.	ID=g8244.t1.exon4;Parent=g8244.t1
HiC_scaffold_17	AUGUSTUS	CDS	25598821	25598940	1.0	+	2	ID=g8244.t1.CDS4;Parent=g8244.t1
HiC_scaffold_17	AUGUSTUS	intron	25598941	25599035	1.0	+	.	ID=g8244.t1.intron4;Parent=g8244.t1
HiC_scaffold_17	AUGUSTUS	exon	25599036	25599225	.	+	.	ID=g8244.t1.exon5;Parent=g8244.t1
HiC_scaffold_17	AUGUSTUS	CDS	25599036	25599225	1.0	+	2	ID=g8244.t1.CDS5;Parent=g8244.t1
HiC_scaffold_17	AUGUSTUS	intron	25599226	25599935	1.0	+	.	ID=g8244.t1.intron5;Parent=g8244.t1
HiC_scaffold_17	AUGUSTUS	exon	25599936	25600074	.	+	.	ID=g8244.t1.exon6;Parent=g8244.t1
HiC_scaffold_17	AUGUSTUS	CDS	25599936	25600074	1.0	+	1	ID=g8244.t1.CDS6;Parent=g8244.t1
HiC_scaffold_17	AUGUSTUS	intron	25600075	25600191	1.0	+	.	ID=g8244.t1.intron6;Parent=g8244.t1
HiC_scaffold_17	AUGUSTUS	exon	25600192	25600315	.	+	.	ID=g8244.t1.exon7;Parent=g8244.t1
HiC_scaffold_17	AUGUSTUS	CDS	25600192	25600315	1.0	+	0	ID=g8244.t1.CDS7;Parent=g8244.t1
HiC_scaffold_17	AUGUSTUS	intron	25600316	25600418	1.0	+	.	ID=g8244.t1.intron7;Parent=g8244.t1
HiC_scaffold_17	AUGUSTUS	exon	25600419	25600537	.	+	.	ID=g8244.t1.exon8;Parent=g8244.t1
HiC_scaffold_17	AUGUSTUS	CDS	25600419	25600537	1.0	+	2	ID=g8244.t1.CDS8;Parent=g8244.t1
HiC_scaffold_17	AUGUSTUS	stop_codon	25600535	25600537	.	+	0	ID=g8244.t1.stop1;Parent=g8244.t1
HiC_scaffold_17	AUGUSTUS	stop_codon	25602594	25602596	.	-	0	ID=g8245.t1.stop1;Parent=g8245.t1
HiC_scaffold_17	AUGUSTUS	exon	25602594	25602738	.	-	.	ID=g8245.t1.exon1;Parent=g8245.t1
HiC_scaffold_17	AUGUSTUS	CDS	25602594	25602738	1.0	-	1	ID=g8245.t1.CDS1;Parent=g8245.t1
HiC_scaffold_17	AUGUSTUS	gene	25602594	25614152	.	-	.	ID=g8245
HiC_scaffold_17	AUGUSTUS	mRNA	25602594	25614152	1.0	-	.	ID=g8245.t1;Parent=g8245;em_target=10141.ENSCPOP00000004104;em_score=625.4;em_evalue=3.5e-191;em_tcov=.;em_OGs=COG0202@1|root,KOG1522@2759|Eukaryota,39R3C@33154|Opisthokonta,3B94M@33208|Metazoa,3CYS5@33213|Bilateria,482A9@7711|Chordata,48VP4@7742|Vertebrata,3J6YH@40674|Mammalia,35DHD@314146|Euarchontoglires,4PZ82@9989|Rodentia;em_COG_cat=K;em_desc=DNA-directed RNA polymerase II subunit RPB3;em_max_annot_lvl=33208|Metazoa;em_Preferred_name=POLR2C;em_KEGG_ko=ko:K03011;em_KEGG_Pathway=ko00230,ko00240,ko01100,ko03020,ko05016,ko05169,map00230,map00240,map01100,map03020,map05016,map05169;em_KEGG_Module=M00180;em_KEGG_Reaction=R00435,R00441,R00442,R00443;em_KEGG_rclass=RC02795;em_BRITE=br01611,ko00000,ko00001,ko00002,ko03021,ko03400;em_PFAMs=RNA_pol_A_bac,RNA_pol_L;em_GOs=GO:0000375,GO:0000377,GO:0000398,GO:0000428,GO:0003674,GO:0003824,GO:0003899,GO:0005575,GO:0005622,GO:0005623,GO:0005634,GO:0005654,GO:0005665,GO:0005694,GO:0005700,GO:0005703,GO:0005737,GO:0005829,GO:0005856,GO:0006139,GO:0006259,GO:0006281,GO:0006283,GO:0006289,GO:0006351,GO:0006352,GO:0006354,GO:0006366,GO:0006367,GO:0006368,GO:0006370,GO:0006396,GO:0006397,GO:0006725,GO:0006807,GO:0006950,GO:0006974,GO:0007154,GO:0007165,GO:0007166,GO:0007167,GO:0007169,GO:0008150,GO:0008152,GO:0008380,GO:0008543,GO:0009058,GO:0009059,GO:0009266,GO:0009301,GO:0009408,GO:0009452,GO:0009628,GO:0009719,GO:0009987,GO:0010033,GO:0010467,GO:0010468,GO:0015630,GO:0016070,GO:0016071,GO:0016073,GO:0016591,GO:0016740,GO:0016772,GO:0016779,GO:0018130,GO:0019222,GO:0019438,GO:0023052,GO:0030880,GO:0031974,GO:0031981,GO:0032774,GO:0032991,GO:0033554,GO:0034062,GO:0034605,GO:0034641,GO:0034645,GO:0034654,GO:0034660,GO:0036260,GO:0042221,GO:0042795,GO:0043170,GO:0043226,GO:0043227,GO:0043228,GO:0043229,GO:0043231,GO:0043232,GO:0043233,GO:0044237,GO:0044238,GO:0044249,GO:0044260,GO:0044271,GO:0044344,GO:0044422,GO:0044424,GO:0044427,GO:0044428,GO:0044444,GO:0044446,GO:0044451,GO:0044464,GO:0046483,GO:0050789,GO:0050794,GO:0050896,GO:0051716,GO:0055029,GO:0060147,GO:0060255,GO:0060964,GO:0060966,GO:0060968,GO:0061695,GO:0065007,GO:0070013,GO:0070848,GO:0070887,GO:0071310,GO:0071363,GO:0071495,GO:0071704,GO:0071774,GO:0090304,GO:0097659,GO:0097747,GO:0098687,GO:0098781,GO:0140098,GO:1901360,GO:1901362,GO:1901576,GO:1902494,GO:1990234
HiC_scaffold_17	AUGUSTUS	intron	25602739	25603230	1.0	-	.	ID=g8245.t1.intron1;Parent=g8245.t1
HiC_scaffold_17	AUGUSTUS	exon	25603231	25603305	.	-	.	ID=g8245.t1.exon2;Parent=g8245.t1
HiC_scaffold_17	AUGUSTUS	CDS	25603231	25603305	1.0	-	1	ID=g8245.t1.CDS2;Parent=g8245.t1
HiC_scaffold_17	AUGUSTUS	intron	25603306	25603439	1.0	-	.	ID=g8245.t1.intron2;Parent=g8245.t1
HiC_scaffold_17	AUGUSTUS	exon	25603440	25603608	.	-	.	ID=g8245.t1.exon3;Parent=g8245.t1
HiC_scaffold_17	AUGUSTUS	CDS	25603440	25603608	1.0	-	2	ID=g8245.t1.CDS3;Parent=g8245.t1
HiC_scaffold_17	AUGUSTUS	intron	25603609	25603828	1.0	-	.	ID=g8245.t1.intron3;Parent=g8245.t1
HiC_scaffold_17	AUGUSTUS	exon	25603829	25603880	.	-	.	ID=g8245.t1.exon4;Parent=g8245.t1
HiC_scaffold_17	AUGUSTUS	CDS	25603829	25603880	1.0	-	0	ID=g8245.t1.CDS4;Parent=g8245.t1
HiC_scaffold_17	AUGUSTUS	intron	25603881	25604306	1.0	-	.	ID=g8245.t1.intron4;Parent=g8245.t1
HiC_scaffold_17	AUGUSTUS	exon	25604307	25604435	.	-	.	ID=g8245.t1.exon5;Parent=g8245.t1
HiC_scaffold_17	AUGUSTUS	CDS	25604307	25604435	1.0	-	0	ID=g8245.t1.CDS5;Parent=g8245.t1
HiC_scaffold_17	AUGUSTUS	intron	25604436	25611228	1.0	-	.	ID=g8245.t1.intron5;Parent=g8245.t1
HiC_scaffold_17	AUGUSTUS	exon	25611229	25611281	.	-	.	ID=g8245.t1.exon6;Parent=g8245.t1
HiC_scaffold_17	AUGUSTUS	CDS	25611229	25611281	1.0	-	2	ID=g8245.t1.CDS6;Parent=g8245.t1
HiC_scaffold_17	AUGUSTUS	intron	25611282	25611683	1.0	-	.	ID=g8245.t1.intron6;Parent=g8245.t1
HiC_scaffold_17	AUGUSTUS	exon	25611684	25611752	.	-	.	ID=g8245.t1.exon7;Parent=g8245.t1
HiC_scaffold_17	AUGUSTUS	CDS	25611684	25611752	1.0	-	2	ID=g8245.t1.CDS7;Parent=g8245.t1
HiC_scaffold_17	AUGUSTUS	intron	25611753	25613831	1.0	-	.	ID=g8245.t1.intron7;Parent=g8245.t1
HiC_scaffold_17	AUGUSTUS	exon	25613832	25613881	.	-	.	ID=g8245.t1.exon8;Parent=g8245.t1
HiC_scaffold_17	AUGUSTUS	CDS	25613832	25613881	1.0	-	1	ID=g8245.t1.CDS8;Parent=g8245.t1
HiC_scaffold_17	AUGUSTUS	intron	25613882	25614066	1.0	-	.	ID=g8245.t1.intron8;Parent=g8245.t1
HiC_scaffold_17	AUGUSTUS	exon	25614067	25614152	.	-	.	ID=g8245.t1.exon9;Parent=g8245.t1
HiC_scaffold_17	AUGUSTUS	CDS	25614067	25614152	1.0	-	0	ID=g8245.t1.CDS9;Parent=g8245.t1
HiC_scaffold_17	AUGUSTUS	start_codon	25614150	25614152	.	-	0	ID=g8245.t1.start1;Parent=g8245.t1
HiC_scaffold_17	AUGUSTUS	stop_codon	25616550	25616552	.	-	0	ID=g8246.t1.stop1;Parent=g8246.t1
HiC_scaffold_17	GeneMark.hmm3	stop_codon	25616550	25616552	.	-	0	ID=g8246.t2.stop1;Parent=g8246.t2
HiC_scaffold_17	AUGUSTUS	exon	25616550	25616585	.	-	.	ID=g8246.t1.exon1;Parent=g8246.t1
HiC_scaffold_17	GeneMark.hmm3	CDS	25616550	25616585	.	-	0	ID=g8246.t2.CDS1;Parent=g8246.t2
HiC_scaffold_17	GeneMark.hmm3	exon	25616550	25616585	.	-	0	ID=g8246.t2.exon1;Parent=g8246.t2
HiC_scaffold_17	AUGUSTUS	CDS	25616550	25616585	1.0	-	0	ID=g8246.t1.CDS1;Parent=g8246.t1
HiC_scaffold_17	AUGUSTUS	mRNA	25616550	25629608	1.0	-	.	ID=g8246.t1;Parent=g8246;em_target=9668.ENSMPUP00000004380;em_score=706.9;em_evalue=8.6e-216;em_tcov=.;em_OGs=COG5590@1|root,KOG2969@2759|Eukaryota,3A0N2@33154|Opisthokonta,3BI3Z@33208|Metazoa,3CWJR@33213|Bilateria,485MN@7711|Chordata,49174@7742|Vertebrata,3J8Y2@40674|Mammalia,3EG7V@33554|Carnivora;em_COG_cat=S;em_desc=Coenzyme Q9;em_max_annot_lvl=33208|Metazoa;em_Preferred_name=COQ9;em_KEGG_ko=ko:K18587;em_BRITE=ko00000;em_PFAMs=COQ9;em_GOs=GO:0000151,GO:0003674,GO:0004857,GO:0005488,GO:0005515,GO:0005575,GO:0005622,GO:0005623,GO:0005737,GO:0005739,GO:0005740,GO:0005743,GO:0006091,GO:0006119,GO:0006120,GO:0006139,GO:0006163,GO:0006725,GO:0006732,GO:0006733,GO:0006743,GO:0006744,GO:0006753,GO:0006793,GO:0006796,GO:0006807,GO:0008150,GO:0008152,GO:0008289,GO:0009058,GO:0009108,GO:0009117,GO:0009123,GO:0009126,GO:0009141,GO:0009144,GO:0009150,GO:0009161,GO:0009167,GO:0009199,GO:0009205,GO:0009259,GO:0009892,GO:0009987,GO:0010605,GO:0015980,GO:0016020,GO:0016310,GO:0017144,GO:0019222,GO:0019637,GO:0019693,GO:0019866,GO:0019899,GO:0022900,GO:0022904,GO:0030234,GO:0031090,GO:0031323,GO:0031324,GO:0031396,GO:0031397,GO:0031399,GO:0031400,GO:0031461,GO:0031625,GO:0031966,GO:0031967,GO:0031975,GO:0032268,GO:0032269,GO:0032991,GO:0034641,GO:0042180,GO:0042181,GO:0042773,GO:0042775,GO:0042802,GO:0042803,GO:0043086,GO:0043226,GO:0043227,GO:0043229,GO:0043231,GO:0044092,GO:0044237,GO:0044238,GO:0044249,GO:0044281,GO:0044283,GO:0044389,GO:0044422,GO:0044424,GO:0044429,GO:0044444,GO:0044446,GO:0044464,GO:0045333,GO:0046034,GO:0046483,GO:0046983,GO:0048519,GO:0048523,GO:0050789,GO:0050790,GO:0050794,GO:0051171,GO:0051172,GO:0051186,GO:0051188,GO:0051246,GO:0051248,GO:0055086,GO:0055105,GO:0055106,GO:0055114,GO:0060255,GO:0065007,GO:0065009,GO:0071704,GO:0072521,GO:0080090,GO:0098772,GO:1901135,GO:1901360,GO:1901564,GO:1901576,GO:1901661,GO:1901663,GO:1902494,GO:1903320,GO:1903321,GO:1990234
HiC_scaffold_17	AUGUSTUS	gene	25616550	25630031	.	-	.	ID=g8246
HiC_scaffold_17	GeneMark.hmm3	mRNA	25616550	25630031	.	-	.	ID=g8246.t2;Parent=g8246;em_target=9668.ENSMPUP00000004380;em_score=619.9;em_evalue=9.7e-189;em_tcov=.;em_OGs=COG5590@1|root,KOG2969@2759|Eukaryota,3A0N2@33154|Opisthokonta,3BI3Z@33208|Metazoa,3CWJR@33213|Bilateria,485MN@7711|Chordata,49174@7742|Vertebrata,3J8Y2@40674|Mammalia,3EG7V@33554|Carnivora;em_COG_cat=S;em_desc=Coenzyme Q9;em_max_annot_lvl=33208|Metazoa;em_Preferred_name=COQ9;em_KEGG_ko=ko:K18587;em_BRITE=ko00000;em_PFAMs=COQ9;em_GOs=GO:0000151,GO:0003674,GO:0004857,GO:0005488,GO:0005515,GO:0005575,GO:0005622,GO:0005623,GO:0005737,GO:0005739,GO:0005740,GO:0005743,GO:0006091,GO:0006119,GO:0006120,GO:0006139,GO:0006163,GO:0006725,GO:0006732,GO:0006733,GO:0006743,GO:0006744,GO:0006753,GO:0006793,GO:0006796,GO:0006807,GO:0008150,GO:0008152,GO:0008289,GO:0009058,GO:0009108,GO:0009117,GO:0009123,GO:0009126,GO:0009141,GO:0009144,GO:0009150,GO:0009161,GO:0009167,GO:0009199,GO:0009205,GO:0009259,GO:0009892,GO:0009987,GO:0010605,GO:0015980,GO:0016020,GO:0016310,GO:0017144,GO:0019222,GO:0019637,GO:0019693,GO:0019866,GO:0019899,GO:0022900,GO:0022904,GO:0030234,GO:0031090,GO:0031323,GO:0031324,GO:0031396,GO:0031397,GO:0031399,GO:0031400,GO:0031461,GO:0031625,GO:0031966,GO:0031967,GO:0031975,GO:0032268,GO:0032269,GO:0032991,GO:0034641,GO:0042180,GO:0042181,GO:0042773,GO:0042775,GO:0042802,GO:0042803,GO:0043086,GO:0043226,GO:0043227,GO:0043229,GO:0043231,GO:0044092,GO:0044237,GO:0044238,GO:0044249,GO:0044281,GO:0044283,GO:0044389,GO:0044422,GO:0044424,GO:0044429,GO:0044444,GO:0044446,GO:0044464,GO:0045333,GO:0046034,GO:0046483,GO:0046983,GO:0048519,GO:0048523,GO:0050789,GO:0050790,GO:0050794,GO:0051171,GO:0051172,GO:0051186,GO:0051188,GO:0051246,GO:0051248,GO:0055086,GO:0055105,GO:0055106,GO:0055114,GO:0060255,GO:0065007,GO:0065009,GO:0071704,GO:0072521,GO:0080090,GO:0098772,GO:1901135,GO:1901360,GO:1901564,GO:1901576,GO:1901661,GO:1901663,GO:1902494,GO:1903320,GO:1903321,GO:1990234
HiC_scaffold_17	GeneMark.hmm3	intron	25616586	25616905	.	-	0	ID=g8246.t2.intron1;Parent=g8246.t2
HiC_scaffold_17	AUGUSTUS	intron	25616586	25616905	1.0	-	.	ID=g8246.t1.intron1;Parent=g8246.t1
HiC_scaffold_17	AUGUSTUS	exon	25616906	25616959	.	-	.	ID=g8246.t1.exon2;Parent=g8246.t1
HiC_scaffold_17	GeneMark.hmm3	CDS	25616906	25616959	.	-	0	ID=g8246.t2.CDS2;Parent=g8246.t2
HiC_scaffold_17	GeneMark.hmm3	exon	25616906	25616959	.	-	0	ID=g8246.t2.exon2;Parent=g8246.t2
HiC_scaffold_17	AUGUSTUS	CDS	25616906	25616959	1.0	-	0	ID=g8246.t1.CDS2;Parent=g8246.t1
HiC_scaffold_17	GeneMark.hmm3	intron	25616960	25617269	.	-	0	ID=g8246.t2.intron2;Parent=g8246.t2
HiC_scaffold_17	AUGUSTUS	intron	25616960	25617269	1.0	-	.	ID=g8246.t1.intron2;Parent=g8246.t1
HiC_scaffold_17	AUGUSTUS	exon	25617270	25617425	.	-	.	ID=g8246.t1.exon3;Parent=g8246.t1
HiC_scaffold_17	GeneMark.hmm3	CDS	25617270	25617425	.	-	0	ID=g8246.t2.CDS3;Parent=g8246.t2
HiC_scaffold_17	GeneMark.hmm3	exon	25617270	25617425	.	-	0	ID=g8246.t2.exon3;Parent=g8246.t2
HiC_scaffold_17	AUGUSTUS	CDS	25617270	25617425	1.0	-	0	ID=g8246.t1.CDS3;Parent=g8246.t1
HiC_scaffold_17	GeneMark.hmm3	intron	25617426	25618769	.	-	0	ID=g8246.t2.intron3;Parent=g8246.t2
HiC_scaffold_17	AUGUSTUS	intron	25617426	25618769	1.0	-	.	ID=g8246.t1.intron3;Parent=g8246.t1
HiC_scaffold_17	AUGUSTUS	exon	25618770	25618874	.	-	.	ID=g8246.t1.exon4;Parent=g8246.t1
HiC_scaffold_17	GeneMark.hmm3	CDS	25618770	25618874	.	-	0	ID=g8246.t2.CDS4;Parent=g8246.t2
HiC_scaffold_17	GeneMark.hmm3	exon	25618770	25618874	.	-	0	ID=g8246.t2.exon4;Parent=g8246.t2
HiC_scaffold_17	AUGUSTUS	CDS	25618770	25618874	1.0	-	0	ID=g8246.t1.CDS4;Parent=g8246.t1
HiC_scaffold_17	GeneMark.hmm3	intron	25618875	25620291	.	-	0	ID=g8246.t2.intron4;Parent=g8246.t2
HiC_scaffold_17	AUGUSTUS	intron	25618875	25620291	1.0	-	.	ID=g8246.t1.intron4;Parent=g8246.t1
HiC_scaffold_17	AUGUSTUS	exon	25620292	25620376	.	-	.	ID=g8246.t1.exon5;Parent=g8246.t1
HiC_scaffold_17	GeneMark.hmm3	CDS	25620292	25620376	.	-	1	ID=g8246.t2.CDS5;Parent=g8246.t2
HiC_scaffold_17	GeneMark.hmm3	exon	25620292	25620376	.	-	1	ID=g8246.t2.exon5;Parent=g8246.t2
HiC_scaffold_17	AUGUSTUS	CDS	25620292	25620376	1.0	-	1	ID=g8246.t1.CDS5;Parent=g8246.t1
HiC_scaffold_17	GeneMark.hmm3	intron	25620377	25620636	.	-	2	ID=g8246.t2.intron5;Parent=g8246.t2
HiC_scaffold_17	AUGUSTUS	intron	25620377	25620636	1.0	-	.	ID=g8246.t1.intron5;Parent=g8246.t1
HiC_scaffold_17	AUGUSTUS	exon	25620637	25620779	.	-	.	ID=g8246.t1.exon6;Parent=g8246.t1
HiC_scaffold_17	GeneMark.hmm3	CDS	25620637	25620779	.	-	0	ID=g8246.t2.CDS6;Parent=g8246.t2
HiC_scaffold_17	GeneMark.hmm3	exon	25620637	25620779	.	-	0	ID=g8246.t2.exon6;Parent=g8246.t2
HiC_scaffold_17	AUGUSTUS	CDS	25620637	25620779	1.0	-	0	ID=g8246.t1.CDS6;Parent=g8246.t1
HiC_scaffold_17	GeneMark.hmm3	intron	25620780	25624625	.	-	0	ID=g8246.t2.intron6;Parent=g8246.t2
HiC_scaffold_17	AUGUSTUS	intron	25620780	25624625	1.0	-	.	ID=g8246.t1.intron6;Parent=g8246.t1
HiC_scaffold_17	AUGUSTUS	exon	25624626	25624761	.	-	.	ID=g8246.t1.exon7;Parent=g8246.t1
HiC_scaffold_17	GeneMark.hmm3	CDS	25624626	25624761	.	-	1	ID=g8246.t2.CDS7;Parent=g8246.t2
HiC_scaffold_17	GeneMark.hmm3	exon	25624626	25624761	.	-	1	ID=g8246.t2.exon7;Parent=g8246.t2
HiC_scaffold_17	AUGUSTUS	CDS	25624626	25624761	1.0	-	1	ID=g8246.t1.CDS7;Parent=g8246.t1
HiC_scaffold_17	GeneMark.hmm3	intron	25624762	25626552	.	-	2	ID=g8246.t2.intron7;Parent=g8246.t2
HiC_scaffold_17	AUGUSTUS	intron	25624762	25626552	1.0	-	.	ID=g8246.t1.intron7;Parent=g8246.t1
HiC_scaffold_17	GeneMark.hmm3	CDS	25626553	25626673	.	-	2	ID=g8246.t2.CDS8;Parent=g8246.t2
HiC_scaffold_17	GeneMark.hmm3	exon	25626553	25626673	.	-	2	ID=g8246.t2.exon8;Parent=g8246.t2
HiC_scaffold_17	AUGUSTUS	exon	25626553	25626721	.	-	.	ID=g8246.t1.exon8;Parent=g8246.t1
HiC_scaffold_17	AUGUSTUS	CDS	25626553	25626721	1.0	-	2	ID=g8246.t1.CDS8;Parent=g8246.t1
HiC_scaffold_17	GeneMark.hmm3	intron	25626674	25626698	.	-	1	ID=g8246.t2.intron8;Parent=g8246.t2
HiC_scaffold_17	GeneMark.hmm3	CDS	25626699	25626721	.	-	1	ID=g8246.t2.CDS9;Parent=g8246.t2
HiC_scaffold_17	GeneMark.hmm3	exon	25626699	25626721	.	-	1	ID=g8246.t2.exon9;Parent=g8246.t2
HiC_scaffold_17	GeneMark.hmm3	intron	25626722	25629529	.	-	2	ID=g8246.t2.intron9;Parent=g8246.t2
HiC_scaffold_17	AUGUSTUS	intron	25626722	25629529	1.0	-	.	ID=g8246.t1.intron8;Parent=g8246.t1
HiC_scaffold_17	AUGUSTUS	exon	25629530	25629608	.	-	.	ID=g8246.t1.exon9;Parent=g8246.t1
HiC_scaffold_17	AUGUSTUS	CDS	25629530	25629608	1.0	-	0	ID=g8246.t1.CDS9;Parent=g8246.t1
HiC_scaffold_17	GeneMark.hmm3	CDS	25629530	25629901	.	-	1	ID=g8246.t2.CDS10;Parent=g8246.t2
HiC_scaffold_17	GeneMark.hmm3	exon	25629530	25629901	.	-	1	ID=g8246.t2.exon10;Parent=g8246.t2
HiC_scaffold_17	AUGUSTUS	start_codon	25629606	25629608	.	-	0	ID=g8246.t1.start1;Parent=g8246.t1
HiC_scaffold_17	GeneMark.hmm3	intron	25629902	25629948	.	-	2	ID=g8246.t2.intron10;Parent=g8246.t2
HiC_scaffold_17	GeneMark.hmm3	CDS	25629949	25630031	.	-	0	ID=g8246.t2.CDS11;Parent=g8246.t2
HiC_scaffold_17	GeneMark.hmm3	exon	25629949	25630031	.	-	0	ID=g8246.t2.exon11;Parent=g8246.t2
HiC_scaffold_17	GeneMark.hmm3	start_codon	25630029	25630031	.	-	0	ID=g8246.t2.start1;Parent=g8246.t2
HiC_scaffold_17	AUGUSTUS	start_codon	25634630	25634632	.	+	0	ID=g8247.t1.start1;Parent=g8247.t1
HiC_scaffold_17	AUGUSTUS	exon	25634630	25634786	.	+	.	ID=g8247.t1.exon1;Parent=g8247.t1
HiC_scaffold_17	AUGUSTUS	CDS	25634630	25634786	1.0	+	0	ID=g8247.t1.CDS1;Parent=g8247.t1
HiC_scaffold_17	AUGUSTUS	gene	25634630	25644415	.	+	.	ID=g8247
HiC_scaffold_17	AUGUSTUS	mRNA	25634630	25644415	1.0	+	.	ID=g8247.t1;Parent=g8247;em_target=9668.ENSMPUP00000004373;em_score=668.1;em_evalue=5.1e-204;em_tcov=.;em_OGs=COG5636@1|root,KOG4020@2759|Eukaryota,38G05@33154|Opisthokonta,3BJ52@33208|Metazoa,3D1VD@33213|Bilateria,485HX@7711|Chordata,48XPF@7742|Vertebrata,3J740@40674|Mammalia,3EN63@33554|Carnivora;em_COG_cat=S;em_desc=Component of the cytosolic iron-sulfur (Fe-S) protein assembly (CIA) machinery. Required for the maturation of extramitochondrial Fe-S proteins. Part of an electron transfer chain functioning in an early step of cytosolic Fe-S biogenesis. Electrons are transferred to the Fe-S cluster from NADPH via the FAD- and FMN-containing protein NDOR1. Has anti-apoptotic effects in the cell. Involved in negative control of cell death upon cytokine withdrawal. Promotes development of hematopoietic cells;em_max_annot_lvl=33208|Metazoa;em_Preferred_name=CIAPIN1;em_PFAMs=CIAPIN1,Methyltransf_11;em_GOs=GO:0000003,GO:0002064,GO:0002065,GO:0002066,GO:0002376,GO:0002520,GO:0003006,GO:0003674,GO:0005488,GO:0005575,GO:0005622,GO:0005623,GO:0005634,GO:0005654,GO:0005730,GO:0005737,GO:0005739,GO:0006790,GO:0007275,GO:0007276,GO:0007281,GO:0007292,GO:0008150,GO:0008152,GO:0009888,GO:0009987,GO:0010941,GO:0016043,GO:0016226,GO:0019953,GO:0022412,GO:0022414,GO:0022607,GO:0030097,GO:0030154,GO:0030707,GO:0030855,GO:0031163,GO:0031974,GO:0031981,GO:0032501,GO:0032502,GO:0032504,GO:0042981,GO:0043066,GO:0043067,GO:0043069,GO:0043226,GO:0043227,GO:0043228,GO:0043229,GO:0043231,GO:0043232,GO:0043233,GO:0044085,GO:0044237,GO:0044422,GO:0044424,GO:0044428,GO:0044444,GO:0044446,GO:0044464,GO:0044703,GO:0048037,GO:0048468,GO:0048477,GO:0048513,GO:0048519,GO:0048523,GO:0048534,GO:0048609,GO:0048731,GO:0048856,GO:0048869,GO:0050789,GO:0050794,GO:0051186,GO:0051536,GO:0051537,GO:0051540,GO:0051704,GO:0060429,GO:0060548,GO:0065007,GO:0070013,GO:0071840
HiC_scaffold_17	AUGUSTUS	intron	25634787	25635439	1.0	+	.	ID=g8247.t1.intron1;Parent=g8247.t1
HiC_scaffold_17	AUGUSTUS	exon	25635440	25635592	.	+	.	ID=g8247.t1.exon2;Parent=g8247.t1
HiC_scaffold_17	AUGUSTUS	CDS	25635440	25635592	1.0	+	2	ID=g8247.t1.CDS2;Parent=g8247.t1
HiC_scaffold_17	AUGUSTUS	intron	25635593	25636962	1.0	+	.	ID=g8247.t1.intron2;Parent=g8247.t1
HiC_scaffold_17	AUGUSTUS	exon	25636963	25637039	.	+	.	ID=g8247.t1.exon3;Parent=g8247.t1
HiC_scaffold_17	AUGUSTUS	CDS	25636963	25637039	1.0	+	2	ID=g8247.t1.CDS3;Parent=g8247.t1
HiC_scaffold_17	AUGUSTUS	intron	25637040	25637695	1.0	+	.	ID=g8247.t1.intron3;Parent=g8247.t1
HiC_scaffold_17	AUGUSTUS	exon	25637696	25637864	.	+	.	ID=g8247.t1.exon4;Parent=g8247.t1
HiC_scaffold_17	AUGUSTUS	CDS	25637696	25637864	1.0	+	0	ID=g8247.t1.CDS4;Parent=g8247.t1
HiC_scaffold_17	AUGUSTUS	intron	25637865	25639508	1.0	+	.	ID=g8247.t1.intron4;Parent=g8247.t1
HiC_scaffold_17	AUGUSTUS	exon	25639509	25639582	.	+	.	ID=g8247.t1.exon5;Parent=g8247.t1
HiC_scaffold_17	AUGUSTUS	CDS	25639509	25639582	1.0	+	2	ID=g8247.t1.CDS5;Parent=g8247.t1
HiC_scaffold_17	AUGUSTUS	intron	25639583	25640452	1.0	+	.	ID=g8247.t1.intron5;Parent=g8247.t1
HiC_scaffold_17	AUGUSTUS	exon	25640453	25640568	.	+	.	ID=g8247.t1.exon6;Parent=g8247.t1
HiC_scaffold_17	AUGUSTUS	CDS	25640453	25640568	1.0	+	0	ID=g8247.t1.CDS6;Parent=g8247.t1
HiC_scaffold_17	AUGUSTUS	intron	25640569	25643719	1.0	+	.	ID=g8247.t1.intron6;Parent=g8247.t1
HiC_scaffold_17	AUGUSTUS	exon	25643720	25643801	.	+	.	ID=g8247.t1.exon7;Parent=g8247.t1
HiC_scaffold_17	AUGUSTUS	CDS	25643720	25643801	1.0	+	1	ID=g8247.t1.CDS7;Parent=g8247.t1
HiC_scaffold_17	AUGUSTUS	intron	25643802	25644304	1.0	+	.	ID=g8247.t1.intron7;Parent=g8247.t1
HiC_scaffold_17	AUGUSTUS	exon	25644305	25644415	.	+	.	ID=g8247.t1.exon8;Parent=g8247.t1
HiC_scaffold_17	AUGUSTUS	CDS	25644305	25644415	1.0	+	0	ID=g8247.t1.CDS8;Parent=g8247.t1
HiC_scaffold_17	AUGUSTUS	stop_codon	25644413	25644415	.	+	0	ID=g8247.t1.stop1;Parent=g8247.t1
HiC_scaffold_17	AUGUSTUS	stop_codon	25654545	25654547	.	-	0	ID=g8248.t1.stop1;Parent=g8248.t1
HiC_scaffold_17	GeneMark.hmm3	stop_codon	25654545	25654547	.	-	0	ID=g8248.t2.stop1;Parent=g8248.t2
HiC_scaffold_17	AUGUSTUS	exon	25654545	25654656	.	-	.	ID=g8248.t1.exon1;Parent=g8248.t1
HiC_scaffold_17	GeneMark.hmm3	CDS	25654545	25654656	.	-	1	ID=g8248.t2.CDS1;Parent=g8248.t2
HiC_scaffold_17	GeneMark.hmm3	exon	25654545	25654656	.	-	1	ID=g8248.t2.exon1;Parent=g8248.t2
HiC_scaffold_17	AUGUSTUS	CDS	25654545	25654656	1.0	-	1	ID=g8248.t1.CDS1;Parent=g8248.t1
HiC_scaffold_17	AUGUSTUS	mRNA	25654545	25656604	1.0	-	.	ID=g8248.t1;Parent=g8248;em_target=9668.ENSMPUP00000004366;em_score=196.4;em_evalue=1.4e-61;em_tcov=.;em_OGs=2EUVX@1|root,2SWZ0@2759|Eukaryota,3A7KE@33154|Opisthokonta,3BSKY@33208|Metazoa,3D97J@33213|Bilateria,48G53@7711|Chordata,49CW5@7742|Vertebrata,3JHUA@40674|Mammalia,3EVZJ@33554|Carnivora;em_COG_cat=T;em_desc=C-C motif;em_max_annot_lvl=33208|Metazoa;em_Preferred_name=CCL17;em_KEGG_ko=ko:K05408,ko:K12499,ko:K21083,ko:K21092;em_KEGG_Pathway=ko04060,ko04062,ko04620,ko04621,ko04623,ko04657,ko04668,ko05020,ko05120,ko05132,ko05142,ko05164,ko05168,ko05323,map04060,map04062,map04620,map04621,map04623,map04657,map04668,map05020,map05120,map05132,map05142,map05164,map05168,map05323;em_BRITE=ko00000,ko00001,ko00536,ko04052;em_PFAMs=IL8;em_GOs=GO:0001664,GO:0001906,GO:0001932,GO:0001934,GO:0002376,GO:0002548,GO:0003674,GO:0005102,GO:0005125,GO:0005126,GO:0005488,GO:0005515,GO:0005575,GO:0005576,GO:0005615,GO:0006928,GO:0006935,GO:0006950,GO:0006952,GO:0006954,GO:0006955,GO:0006959,GO:0007154,GO:0007165,GO:0007166,GO:0007186,GO:0007267,GO:0007275,GO:0008009,GO:0008150,GO:0009605,GO:0009607,GO:0009893,GO:0009966,GO:0009967,GO:0009987,GO:0010033,GO:0010469,GO:0010562,GO:0010604,GO:0010646,GO:0010647,GO:0016477,GO:0019220,GO:0019221,GO:0019222,GO:0019730,GO:0023051,GO:0023052,GO:0023056,GO:0030545,GO:0030593,GO:0030595,GO:0031323,GO:0031325,GO:0031399,GO:0031401,GO:0031640,GO:0032268,GO:0032270,GO:0032501,GO:0032502,GO:0034097,GO:0034341,GO:0034612,GO:0035821,GO:0040011,GO:0042221,GO:0042325,GO:0042327,GO:0042330,GO:0042379,GO:0043085,GO:0043087,GO:0043207,GO:0043408,GO:0043410,GO:0043547,GO:0044093,GO:0044364,GO:0044419,GO:0044421,GO:0045087,GO:0045937,GO:0048018,GO:0048020,GO:0048247,GO:0048518,GO:0048522,GO:0048583,GO:0048584,GO:0048856,GO:0048870,GO:0050789,GO:0050790,GO:0050794,GO:0050896,GO:0050900,GO:0051171,GO:0051173,GO:0051174,GO:0051179,GO:0051246,GO:0051247,GO:0051336,GO:0051345,GO:0051674,GO:0051704,GO:0051707,GO:0051716,GO:0060255,GO:0060326,GO:0061844,GO:0065007,GO:0065009,GO:0070098,GO:0070372,GO:0070374,GO:0070555,GO:0070887,GO:0071310,GO:0071345,GO:0071346,GO:0071347,GO:0071356,GO:0071621,GO:0071674,GO:0072676,GO:0080090,GO:0097529,GO:0097530,GO:0098772,GO:1902531,GO:1902533,GO:1990266
HiC_scaffold_17	AUGUSTUS	gene	25654545	25665733	.	-	.	ID=g8248
HiC_scaffold_17	GeneMark.hmm3	mRNA	25654545	25665733	.	-	.	ID=g8248.t2;Parent=g8248;em_target=9668.ENSMPUP00000004366;em_score=191.2;em_evalue=9.6e-59;em_tcov=.;em_OGs=2EUVX@1|root,2SWZ0@2759|Eukaryota,3A7KE@33154|Opisthokonta,3BSKY@33208|Metazoa,3D97J@33213|Bilateria,48G53@7711|Chordata,49CW5@7742|Vertebrata,3JHUA@40674|Mammalia,3EVZJ@33554|Carnivora;em_COG_cat=T;em_desc=C-C motif;em_max_annot_lvl=33208|Metazoa;em_Preferred_name=CCL17;em_KEGG_ko=ko:K05408,ko:K12499,ko:K21083,ko:K21092;em_KEGG_Pathway=ko04060,ko04062,ko04620,ko04621,ko04623,ko04657,ko04668,ko05020,ko05120,ko05132,ko05142,ko05164,ko05168,ko05323,map04060,map04062,map04620,map04621,map04623,map04657,map04668,map05020,map05120,map05132,map05142,map05164,map05168,map05323;em_BRITE=ko00000,ko00001,ko00536,ko04052;em_PFAMs=IL8;em_GOs=GO:0001664,GO:0001906,GO:0001932,GO:0001934,GO:0002376,GO:0002548,GO:0003674,GO:0005102,GO:0005125,GO:0005126,GO:0005488,GO:0005515,GO:0005575,GO:0005576,GO:0005615,GO:0006928,GO:0006935,GO:0006950,GO:0006952,GO:0006954,GO:0006955,GO:0006959,GO:0007154,GO:0007165,GO:0007166,GO:0007186,GO:0007267,GO:0007275,GO:0008009,GO:0008150,GO:0009605,GO:0009607,GO:0009893,GO:0009966,GO:0009967,GO:0009987,GO:0010033,GO:0010469,GO:0010562,GO:0010604,GO:0010646,GO:0010647,GO:0016477,GO:0019220,GO:0019221,GO:0019222,GO:0019730,GO:0023051,GO:0023052,GO:0023056,GO:0030545,GO:0030593,GO:0030595,GO:0031323,GO:0031325,GO:0031399,GO:0031401,GO:0031640,GO:0032268,GO:0032270,GO:0032501,GO:0032502,GO:0034097,GO:0034341,GO:0034612,GO:0035821,GO:0040011,GO:0042221,GO:0042325,GO:0042327,GO:0042330,GO:0042379,GO:0043085,GO:0043087,GO:0043207,GO:0043408,GO:0043410,GO:0043547,GO:0044093,GO:0044364,GO:0044419,GO:0044421,GO:0045087,GO:0045937,GO:0048018,GO:0048020,GO:0048247,GO:0048518,GO:0048522,GO:0048583,GO:0048584,GO:0048856,GO:0048870,GO:0050789,GO:0050790,GO:0050794,GO:0050896,GO:0050900,GO:0051171,GO:0051173,GO:0051174,GO:0051179,GO:0051246,GO:0051247,GO:0051336,GO:0051345,GO:0051674,GO:0051704,GO:0051707,GO:0051716,GO:0060255,GO:0060326,GO:0061844,GO:0065007,GO:0065009,GO:0070098,GO:0070372,GO:0070374,GO:0070555,GO:0070887,GO:0071310,GO:0071345,GO:0071346,GO:0071347,GO:0071356,GO:0071621,GO:0071674,GO:0072676,GO:0080090,GO:0097529,GO:0097530,GO:0098772,GO:1902531,GO:1902533,GO:1990266
HiC_scaffold_17	GeneMark.hmm3	intron	25654657	25655280	.	-	2	ID=g8248.t2.intron1;Parent=g8248.t2
HiC_scaffold_17	AUGUSTUS	intron	25654657	25655280	1.0	-	.	ID=g8248.t1.intron1;Parent=g8248.t1
HiC_scaffold_17	AUGUSTUS	exon	25655281	25655398	.	-	.	ID=g8248.t1.exon2;Parent=g8248.t1
HiC_scaffold_17	GeneMark.hmm3	CDS	25655281	25655398	.	-	2	ID=g8248.t2.CDS2;Parent=g8248.t2
HiC_scaffold_17	GeneMark.hmm3	exon	25655281	25655398	.	-	2	ID=g8248.t2.exon2;Parent=g8248.t2
HiC_scaffold_17	AUGUSTUS	CDS	25655281	25655398	1.0	-	2	ID=g8248.t1.CDS2;Parent=g8248.t1
HiC_scaffold_17	GeneMark.hmm3	intron	25655399	25656534	.	-	1	ID=g8248.t2.intron2;Parent=g8248.t2
HiC_scaffold_17	AUGUSTUS	intron	25655399	25656534	1.0	-	.	ID=g8248.t1.intron2;Parent=g8248.t1
HiC_scaffold_17	AUGUSTUS	exon	25656535	25656604	.	-	.	ID=g8248.t1.exon3;Parent=g8248.t1
HiC_scaffold_17	AUGUSTUS	CDS	25656535	25656604	1.0	-	0	ID=g8248.t1.CDS3;Parent=g8248.t1
HiC_scaffold_17	GeneMark.hmm3	CDS	25656535	25656608	.	-	1	ID=g8248.t2.CDS3;Parent=g8248.t2
HiC_scaffold_17	GeneMark.hmm3	exon	25656535	25656608	.	-	1	ID=g8248.t2.exon3;Parent=g8248.t2
HiC_scaffold_17	AUGUSTUS	start_codon	25656602	25656604	.	-	0	ID=g8248.t1.start1;Parent=g8248.t1
HiC_scaffold_17	GeneMark.hmm3	intron	25656609	25657046	.	-	2	ID=g8248.t2.intron3;Parent=g8248.t2
HiC_scaffold_17	GeneMark.hmm3	CDS	25657047	25657229	.	-	1	ID=g8248.t2.CDS4;Parent=g8248.t2
HiC_scaffold_17	GeneMark.hmm3	exon	25657047	25657229	.	-	1	ID=g8248.t2.exon4;Parent=g8248.t2
HiC_scaffold_17	GeneMark.hmm3	intron	25657230	25657333	.	-	2	ID=g8248.t2.intron4;Parent=g8248.t2
HiC_scaffold_17	GeneMark.hmm3	CDS	25657334	25657752	.	-	0	ID=g8248.t2.CDS5;Parent=g8248.t2
HiC_scaffold_17	GeneMark.hmm3	exon	25657334	25657752	.	-	0	ID=g8248.t2.exon5;Parent=g8248.t2
HiC_scaffold_17	GeneMark.hmm3	intron	25657753	25658199	.	-	0	ID=g8248.t2.intron5;Parent=g8248.t2
HiC_scaffold_17	GeneMark.hmm3	CDS	25658200	25658325	.	-	0	ID=g8248.t2.CDS6;Parent=g8248.t2
HiC_scaffold_17	GeneMark.hmm3	exon	25658200	25658325	.	-	0	ID=g8248.t2.exon6;Parent=g8248.t2
HiC_scaffold_17	GeneMark.hmm3	intron	25658326	25658406	.	-	0	ID=g8248.t2.intron6;Parent=g8248.t2
HiC_scaffold_17	GeneMark.hmm3	CDS	25658407	25658526	.	-	0	ID=g8248.t2.CDS7;Parent=g8248.t2
HiC_scaffold_17	GeneMark.hmm3	exon	25658407	25658526	.	-	0	ID=g8248.t2.exon7;Parent=g8248.t2
HiC_scaffold_17	GeneMark.hmm3	intron	25658527	25658594	.	-	0	ID=g8248.t2.intron7;Parent=g8248.t2
HiC_scaffold_17	GeneMark.hmm3	CDS	25658595	25658681	.	-	0	ID=g8248.t2.CDS8;Parent=g8248.t2
HiC_scaffold_17	GeneMark.hmm3	exon	25658595	25658681	.	-	0	ID=g8248.t2.exon8;Parent=g8248.t2
HiC_scaffold_17	GeneMark.hmm3	intron	25658682	25658735	.	-	0	ID=g8248.t2.intron8;Parent=g8248.t2
HiC_scaffold_17	GeneMark.hmm3	CDS	25658736	25658896	.	-	2	ID=g8248.t2.CDS9;Parent=g8248.t2
HiC_scaffold_17	GeneMark.hmm3	exon	25658736	25658896	.	-	2	ID=g8248.t2.exon9;Parent=g8248.t2
HiC_scaffold_17	GeneMark.hmm3	intron	25658897	25665260	.	-	1	ID=g8248.t2.intron9;Parent=g8248.t2
HiC_scaffold_17	GeneMark.hmm3	CDS	25665261	25665372	.	-	0	ID=g8248.t2.CDS10;Parent=g8248.t2
HiC_scaffold_17	GeneMark.hmm3	exon	25665261	25665372	.	-	0	ID=g8248.t2.exon10;Parent=g8248.t2
HiC_scaffold_17	GeneMark.hmm3	intron	25665373	25665400	.	-	0	ID=g8248.t2.intron10;Parent=g8248.t2
HiC_scaffold_17	GeneMark.hmm3	CDS	25665401	25665733	.	-	0	ID=g8248.t2.CDS11;Parent=g8248.t2
HiC_scaffold_17	GeneMark.hmm3	exon	25665401	25665733	.	-	0	ID=g8248.t2.exon11;Parent=g8248.t2
HiC_scaffold_17	GeneMark.hmm3	start_codon	25665731	25665733	.	-	0	ID=g8248.t2.start1;Parent=g8248.t2
HiC_scaffold_17	AUGUSTUS	stop_codon	25695620	25695622	.	-	0	ID=g8249.t1.stop1;Parent=g8249.t1
HiC_scaffold_17	GeneMark.hmm3	stop_codon	25695620	25695622	.	-	0	ID=g8249.t2.stop1;Parent=g8249.t2
HiC_scaffold_17	AUGUSTUS	exon	25695620	25695704	.	-	.	ID=g8249.t1.exon1;Parent=g8249.t1
HiC_scaffold_17	GeneMark.hmm3	CDS	25695620	25695704	.	-	1	ID=g8249.t2.CDS1;Parent=g8249.t2
HiC_scaffold_17	GeneMark.hmm3	exon	25695620	25695704	.	-	1	ID=g8249.t2.exon1;Parent=g8249.t2
HiC_scaffold_17	AUGUSTUS	CDS	25695620	25695704	1.0	-	1	ID=g8249.t1.CDS1;Parent=g8249.t1
HiC_scaffold_17	AUGUSTUS	mRNA	25695620	25699500	1.0	-	.	ID=g8249.t1;Parent=g8249;em_target=9668.ENSMPUP00000004347;em_score=201.8;em_evalue=3.4e-63;em_tcov=.;em_OGs=2EUVX@1|root,2SWZ0@2759|Eukaryota,3A52S@33154|Opisthokonta,3BRM7@33208|Metazoa,3D8CQ@33213|Bilateria,48G3T@7711|Chordata,49CQV@7742|Vertebrata,3JHS6@40674|Mammalia,3EVVZ@33554|Carnivora;em_COG_cat=O;em_desc=Chemokine (C-C motif) ligand 22;em_max_annot_lvl=33208|Metazoa;em_Preferred_name=CCL22;em_KEGG_ko=ko:K21095;em_KEGG_Pathway=ko04060,ko04062,map04060,map04062;em_BRITE=ko00000,ko00001,ko04052;em_PFAMs=IL8;em_GOs=GO:0001664,GO:0001906,GO:0001932,GO:0001934,GO:0002376,GO:0002548,GO:0003674,GO:0005102,GO:0005125,GO:0005126,GO:0005488,GO:0005515,GO:0005575,GO:0005576,GO:0005615,GO:0006928,GO:0006935,GO:0006950,GO:0006952,GO:0006954,GO:0006955,GO:0006959,GO:0007154,GO:0007165,GO:0007166,GO:0007186,GO:0007267,GO:0008009,GO:0008150,GO:0009605,GO:0009607,GO:0009615,GO:0009893,GO:0009966,GO:0009967,GO:0009987,GO:0010033,GO:0010469,GO:0010562,GO:0010604,GO:0010646,GO:0010647,GO:0016477,GO:0019220,GO:0019221,GO:0019222,GO:0019730,GO:0023051,GO:0023052,GO:0023056,GO:0030545,GO:0030593,GO:0030595,GO:0031323,GO:0031325,GO:0031399,GO:0031401,GO:0031640,GO:0032268,GO:0032270,GO:0034097,GO:0034341,GO:0034612,GO:0035821,GO:0040011,GO:0042221,GO:0042325,GO:0042327,GO:0042330,GO:0042379,GO:0043085,GO:0043087,GO:0043207,GO:0043408,GO:0043410,GO:0043547,GO:0044093,GO:0044364,GO:0044419,GO:0044421,GO:0045087,GO:0045937,GO:0048018,GO:0048020,GO:0048247,GO:0048518,GO:0048522,GO:0048583,GO:0048584,GO:0048870,GO:0050789,GO:0050790,GO:0050794,GO:0050896,GO:0050900,GO:0051171,GO:0051173,GO:0051174,GO:0051179,GO:0051246,GO:0051247,GO:0051336,GO:0051345,GO:0051674,GO:0051704,GO:0051707,GO:0051716,GO:0060255,GO:0060326,GO:0061844,GO:0065007,GO:0065009,GO:0070098,GO:0070372,GO:0070374,GO:0070555,GO:0070887,GO:0071310,GO:0071345,GO:0071346,GO:0071347,GO:0071356,GO:0071621,GO:0071674,GO:0072676,GO:0080090,GO:0097529,GO:0097530,GO:0098772,GO:1902531,GO:1902533,GO:1990266
HiC_scaffold_17	AUGUSTUS	gene	25695620	25700019	.	-	.	ID=g8249
HiC_scaffold_17	GeneMark.hmm3	mRNA	25695620	25700019	.	-	.	ID=g8249.t2;Parent=g8249;em_target=9668.ENSMPUP00000004347;em_score=201.0;em_evalue=1.5e-62;em_tcov=.;em_OGs=2EUVX@1|root,2SWZ0@2759|Eukaryota,3A52S@33154|Opisthokonta,3BRM7@33208|Metazoa,3D8CQ@33213|Bilateria,48G3T@7711|Chordata,49CQV@7742|Vertebrata,3JHS6@40674|Mammalia,3EVVZ@33554|Carnivora;em_COG_cat=O;em_desc=Chemokine (C-C motif) ligand 22;em_max_annot_lvl=33208|Metazoa;em_Preferred_name=CCL22;em_KEGG_ko=ko:K21095;em_KEGG_Pathway=ko04060,ko04062,map04060,map04062;em_BRITE=ko00000,ko00001,ko04052;em_PFAMs=IL8;em_GOs=GO:0001664,GO:0001906,GO:0001932,GO:0001934,GO:0002376,GO:0002548,GO:0003674,GO:0005102,GO:0005125,GO:0005126,GO:0005488,GO:0005515,GO:0005575,GO:0005576,GO:0005615,GO:0006928,GO:0006935,GO:0006950,GO:0006952,GO:0006954,GO:0006955,GO:0006959,GO:0007154,GO:0007165,GO:0007166,GO:0007186,GO:0007267,GO:0008009,GO:0008150,GO:0009605,GO:0009607,GO:0009615,GO:0009893,GO:0009966,GO:0009967,GO:0009987,GO:0010033,GO:0010469,GO:0010562,GO:0010604,GO:0010646,GO:0010647,GO:0016477,GO:0019220,GO:0019221,GO:0019222,GO:0019730,GO:0023051,GO:0023052,GO:0023056,GO:0030545,GO:0030593,GO:0030595,GO:0031323,GO:0031325,GO:0031399,GO:0031401,GO:0031640,GO:0032268,GO:0032270,GO:0034097,GO:0034341,GO:0034612,GO:0035821,GO:0040011,GO:0042221,GO:0042325,GO:0042327,GO:0042330,GO:0042379,GO:0043085,GO:0043087,GO:0043207,GO:0043408,GO:0043410,GO:0043547,GO:0044093,GO:0044364,GO:0044419,GO:0044421,GO:0045087,GO:0045937,GO:0048018,GO:0048020,GO:0048247,GO:0048518,GO:0048522,GO:0048583,GO:0048584,GO:0048870,GO:0050789,GO:0050790,GO:0050794,GO:0050896,GO:0050900,GO:0051171,GO:0051173,GO:0051174,GO:0051179,GO:0051246,GO:0051247,GO:0051336,GO:0051345,GO:0051674,GO:0051704,GO:0051707,GO:0051716,GO:0060255,GO:0060326,GO:0061844,GO:0065007,GO:0065009,GO:0070098,GO:0070372,GO:0070374,GO:0070555,GO:0070887,GO:0071310,GO:0071345,GO:0071346,GO:0071347,GO:0071356,GO:0071621,GO:0071674,GO:0072676,GO:0080090,GO:0097529,GO:0097530,GO:0098772,GO:1902531,GO:1902533,GO:1990266
HiC_scaffold_17	GeneMark.hmm3	intron	25695705	25698191	.	-	2	ID=g8249.t2.intron1;Parent=g8249.t2
HiC_scaffold_17	AUGUSTUS	intron	25695705	25698191	1.0	-	.	ID=g8249.t1.intron1;Parent=g8249.t1
HiC_scaffold_17	AUGUSTUS	exon	25698192	25698315	.	-	.	ID=g8249.t1.exon2;Parent=g8249.t1
HiC_scaffold_17	GeneMark.hmm3	CDS	25698192	25698315	.	-	2	ID=g8249.t2.CDS2;Parent=g8249.t2
HiC_scaffold_17	GeneMark.hmm3	exon	25698192	25698315	.	-	2	ID=g8249.t2.exon2;Parent=g8249.t2
HiC_scaffold_17	AUGUSTUS	CDS	25698192	25698315	1.0	-	2	ID=g8249.t1.CDS2;Parent=g8249.t1
HiC_scaffold_17	GeneMark.hmm3	intron	25698316	25699427	.	-	1	ID=g8249.t2.intron2;Parent=g8249.t2
HiC_scaffold_17	AUGUSTUS	intron	25698316	25699427	1.0	-	.	ID=g8249.t1.intron2;Parent=g8249.t1
HiC_scaffold_17	AUGUSTUS	exon	25699428	25699500	.	-	.	ID=g8249.t1.exon3;Parent=g8249.t1
HiC_scaffold_17	AUGUSTUS	CDS	25699428	25699500	1.0	-	0	ID=g8249.t1.CDS3;Parent=g8249.t1
HiC_scaffold_17	GeneMark.hmm3	CDS	25699428	25699531	.	-	1	ID=g8249.t2.CDS3;Parent=g8249.t2
HiC_scaffold_17	GeneMark.hmm3	exon	25699428	25699531	.	-	1	ID=g8249.t2.exon3;Parent=g8249.t2
HiC_scaffold_17	AUGUSTUS	start_codon	25699498	25699500	.	-	0	ID=g8249.t1.start1;Parent=g8249.t1
HiC_scaffold_17	GeneMark.hmm3	intron	25699532	25699957	.	-	2	ID=g8249.t2.intron3;Parent=g8249.t2
HiC_scaffold_17	GeneMark.hmm3	CDS	25699958	25700019	.	-	0	ID=g8249.t2.CDS4;Parent=g8249.t2
HiC_scaffold_17	GeneMark.hmm3	exon	25699958	25700019	.	-	0	ID=g8249.t2.exon4;Parent=g8249.t2
HiC_scaffold_17	GeneMark.hmm3	start_codon	25700017	25700019	.	-	0	ID=g8249.t2.start1;Parent=g8249.t2
HiC_scaffold_17	AUGUSTUS	start_codon	25747244	25747246	.	+	0	ID=g8250.t1.start1;Parent=g8250.t1
HiC_scaffold_17	AUGUSTUS	gene	25747244	25747474	.	+	.	ID=g8250
HiC_scaffold_17	AUGUSTUS	exon	25747244	25747474	.	+	.	ID=g8250.t1.exon1;Parent=g8250.t1
HiC_scaffold_17	AUGUSTUS	mRNA	25747244	25747474	0.43	+	.	ID=g8250.t1;Parent=g8250;em_target=9541.XP_005592086.1;em_score=81.0;em_evalue=1.7e-25;em_tcov=.;em_OGs=KOG4788@1|root,KOG4788@2759|Eukaryota,38ET7@33154|Opisthokonta,3BKHI@33208|Metazoa,3CV07@33213|Bilateria,489DX@7711|Chordata,48V21@7742|Vertebrata,3J2JW@40674|Mammalia,359N5@314146|Euarchontoglires,4MJ9P@9443|Primates,364CY@314294|Cercopithecoidea;em_COG_cat=V;em_desc=Membrane-associating domain;em_max_annot_lvl=33208|Metazoa;em_Preferred_name=PLLP;em_PFAMs=MARVEL;em_GOs=GO:0001766,GO:0003674,GO:0005198,GO:0005575,GO:0005623,GO:0006810,GO:0006811,GO:0006950,GO:0007272,GO:0007275,GO:0007399,GO:0008104,GO:0008150,GO:0008366,GO:0009611,GO:0009987,GO:0016020,GO:0016021,GO:0016043,GO:0019911,GO:0031224,GO:0031579,GO:0031580,GO:0032501,GO:0032502,GO:0033036,GO:0042552,GO:0043209,GO:0043218,GO:0044425,GO:0044464,GO:0045121,GO:0048731,GO:0048856,GO:0050896,GO:0051179,GO:0051234,GO:0051641,GO:0051665,GO:0051668,GO:0061024,GO:0071840,GO:0098589,GO:0098805,GO:0098857
HiC_scaffold_17	AUGUSTUS	CDS	25747244	25747474	0.43	+	0	ID=g8250.t1.CDS1;Parent=g8250.t1
HiC_scaffold_17	AUGUSTUS	stop_codon	25747472	25747474	.	+	0	ID=g8250.t1.stop1;Parent=g8250.t1
HiC_scaffold_17	AUGUSTUS	stop_codon	25754864	25754866	.	-	0	ID=g8251.t1.stop1;Parent=g8251.t1
HiC_scaffold_17	GeneMark.hmm3	stop_codon	25754864	25754866	.	-	0	ID=g8251.t2.stop1;Parent=g8251.t2
HiC_scaffold_17	AUGUSTUS	exon	25754864	25754990	.	-	.	ID=g8251.t1.exon1;Parent=g8251.t1
HiC_scaffold_17	GeneMark.hmm3	CDS	25754864	25754990	.	-	1	ID=g8251.t2.CDS1;Parent=g8251.t2
HiC_scaffold_17	GeneMark.hmm3	exon	25754864	25754990	.	-	1	ID=g8251.t2.exon1;Parent=g8251.t2
HiC_scaffold_17	AUGUSTUS	CDS	25754864	25754990	0.44	-	1	ID=g8251.t1.CDS1;Parent=g8251.t1
HiC_scaffold_17	AUGUSTUS	gene	25754864	25773503	.	-	.	ID=g8251
HiC_scaffold_17	AUGUSTUS	mRNA	25754864	25773503	.	-	.	ID=g8251.t1;Parent=g8251;em_target=9668.ENSMPUP00000004263;em_score=879.0;em_evalue=2e-267;em_tcov=.;em_OGs=KOG2242@1|root,KOG2242@2759|Eukaryota,38GI4@33154|Opisthokonta,3BFZS@33208|Metazoa,3CZAX@33213|Bilateria,484M6@7711|Chordata,48V1B@7742|Vertebrata,3J3IN@40674|Mammalia,3EG3S@33554|Carnivora;em_COG_cat=O;em_desc=RING finger and SPRY;em_max_annot_lvl=33208|Metazoa;em_Preferred_name=RSPRY1;em_PFAMs=SPRY,zf-C3HC4_3;em_GOs=
HiC_scaffold_17	GeneMark.hmm3	mRNA	25754864	25773503	.	-	.	ID=g8251.t2;Parent=g8251;em_target=9668.ENSMPUP00000004263;em_score=878.2;em_evalue=7.1e-267;em_tcov=.;em_OGs=KOG2242@1|root,KOG2242@2759|Eukaryota,38GI4@33154|Opisthokonta,3BFZS@33208|Metazoa,3CZAX@33213|Bilateria,484M6@7711|Chordata,48V1B@7742|Vertebrata,3J3IN@40674|Mammalia,3EG3S@33554|Carnivora;em_COG_cat=O;em_desc=RING finger and SPRY;em_max_annot_lvl=33208|Metazoa;em_Preferred_name=RSPRY1;em_PFAMs=SPRY,zf-C3HC4_3;em_GOs=
HiC_scaffold_17	GeneMark.hmm3	intron	25754991	25755733	.	-	2	ID=g8251.t2.intron1;Parent=g8251.t2
HiC_scaffold_17	AUGUSTUS	intron	25754991	25760376	0.29	-	.	ID=g8251.t1.intron1;Parent=g8251.t1
HiC_scaffold_17	GeneMark.hmm3	CDS	25755734	25755975	.	-	0	ID=g8251.t2.CDS2;Parent=g8251.t2
HiC_scaffold_17	GeneMark.hmm3	exon	25755734	25755975	.	-	0	ID=g8251.t2.exon2;Parent=g8251.t2
HiC_scaffold_17	GeneMark.hmm3	intron	25755976	25756195	.	-	0	ID=g8251.t2.intron2;Parent=g8251.t2
HiC_scaffold_17	GeneMark.hmm3	CDS	25756196	25756364	.	-	1	ID=g8251.t2.CDS3;Parent=g8251.t2
HiC_scaffold_17	GeneMark.hmm3	exon	25756196	25756364	.	-	1	ID=g8251.t2.exon3;Parent=g8251.t2
HiC_scaffold_17	GeneMark.hmm3	intron	25756365	25760406	.	-	2	ID=g8251.t2.intron3;Parent=g8251.t2
HiC_scaffold_17	AUGUSTUS	exon	25760377	25760603	.	-	.	ID=g8251.t1.exon2;Parent=g8251.t1
HiC_scaffold_17	AUGUSTUS	CDS	25760377	25760603	0.29	-	0	ID=g8251.t1.CDS2;Parent=g8251.t1
HiC_scaffold_17	GeneMark.hmm3	CDS	25760407	25760603	.	-	0	ID=g8251.t2.CDS4;Parent=g8251.t2
HiC_scaffold_17	GeneMark.hmm3	exon	25760407	25760603	.	-	0	ID=g8251.t2.exon4;Parent=g8251.t2
HiC_scaffold_17	GeneMark.hmm3	intron	25760604	25761716	.	-	0	ID=g8251.t2.intron4;Parent=g8251.t2
HiC_scaffold_17	AUGUSTUS	intron	25760604	25761716	1.0	-	.	ID=g8251.t1.intron2;Parent=g8251.t1
HiC_scaffold_17	AUGUSTUS	exon	25761717	25761832	.	-	.	ID=g8251.t1.exon3;Parent=g8251.t1
HiC_scaffold_17	GeneMark.hmm3	CDS	25761717	25761832	.	-	2	ID=g8251.t2.CDS5;Parent=g8251.t2
HiC_scaffold_17	GeneMark.hmm3	exon	25761717	25761832	.	-	2	ID=g8251.t2.exon5;Parent=g8251.t2
HiC_scaffold_17	AUGUSTUS	CDS	25761717	25761832	1.0	-	2	ID=g8251.t1.CDS3;Parent=g8251.t1
HiC_scaffold_17	GeneMark.hmm3	intron	25761833	25762741	.	-	1	ID=g8251.t2.intron5;Parent=g8251.t2
HiC_scaffold_17	AUGUSTUS	intron	25761833	25762741	1.0	-	.	ID=g8251.t1.intron3;Parent=g8251.t1
HiC_scaffold_17	AUGUSTUS	exon	25762742	25762873	.	-	.	ID=g8251.t1.exon4;Parent=g8251.t1
HiC_scaffold_17	GeneMark.hmm3	CDS	25762742	25762873	.	-	2	ID=g8251.t2.CDS6;Parent=g8251.t2
HiC_scaffold_17	GeneMark.hmm3	exon	25762742	25762873	.	-	2	ID=g8251.t2.exon6;Parent=g8251.t2
HiC_scaffold_17	AUGUSTUS	CDS	25762742	25762873	1.0	-	2	ID=g8251.t1.CDS4;Parent=g8251.t1
HiC_scaffold_17	GeneMark.hmm3	intron	25762874	25763282	.	-	1	ID=g8251.t2.intron6;Parent=g8251.t2
HiC_scaffold_17	AUGUSTUS	intron	25762874	25763282	1.0	-	.	ID=g8251.t1.intron4;Parent=g8251.t1
HiC_scaffold_17	AUGUSTUS	exon	25763283	25763349	.	-	.	ID=g8251.t1.exon5;Parent=g8251.t1
HiC_scaffold_17	GeneMark.hmm3	CDS	25763283	25763349	.	-	0	ID=g8251.t2.CDS7;Parent=g8251.t2
HiC_scaffold_17	GeneMark.hmm3	exon	25763283	25763349	.	-	0	ID=g8251.t2.exon7;Parent=g8251.t2
HiC_scaffold_17	AUGUSTUS	CDS	25763283	25763349	1.0	-	0	ID=g8251.t1.CDS5;Parent=g8251.t1
HiC_scaffold_17	GeneMark.hmm3	intron	25763350	25765238	.	-	0	ID=g8251.t2.intron7;Parent=g8251.t2
HiC_scaffold_17	AUGUSTUS	intron	25763350	25765238	1.0	-	.	ID=g8251.t1.intron5;Parent=g8251.t1
HiC_scaffold_17	AUGUSTUS	exon	25765239	25765297	.	-	.	ID=g8251.t1.exon6;Parent=g8251.t1
HiC_scaffold_17	GeneMark.hmm3	CDS	25765239	25765297	.	-	2	ID=g8251.t2.CDS8;Parent=g8251.t2
HiC_scaffold_17	GeneMark.hmm3	exon	25765239	25765297	.	-	2	ID=g8251.t2.exon8;Parent=g8251.t2
HiC_scaffold_17	AUGUSTUS	CDS	25765239	25765297	1.0	-	2	ID=g8251.t1.CDS6;Parent=g8251.t1
HiC_scaffold_17	GeneMark.hmm3	intron	25765298	25766334	.	-	1	ID=g8251.t2.intron8;Parent=g8251.t2
HiC_scaffold_17	AUGUSTUS	intron	25765298	25766334	1.0	-	.	ID=g8251.t1.intron6;Parent=g8251.t1
HiC_scaffold_17	AUGUSTUS	exon	25766335	25766461	.	-	.	ID=g8251.t1.exon7;Parent=g8251.t1
HiC_scaffold_17	GeneMark.hmm3	CDS	25766335	25766461	.	-	0	ID=g8251.t2.CDS9;Parent=g8251.t2
HiC_scaffold_17	GeneMark.hmm3	exon	25766335	25766461	.	-	0	ID=g8251.t2.exon9;Parent=g8251.t2
HiC_scaffold_17	AUGUSTUS	CDS	25766335	25766461	1.0	-	0	ID=g8251.t1.CDS7;Parent=g8251.t1
HiC_scaffold_17	GeneMark.hmm3	intron	25766462	25767562	.	-	0	ID=g8251.t2.intron9;Parent=g8251.t2
HiC_scaffold_17	AUGUSTUS	intron	25766462	25767562	1.0	-	.	ID=g8251.t1.intron7;Parent=g8251.t1
HiC_scaffold_17	AUGUSTUS	exon	25767563	25767675	.	-	.	ID=g8251.t1.exon8;Parent=g8251.t1
HiC_scaffold_17	GeneMark.hmm3	CDS	25767563	25767675	.	-	2	ID=g8251.t2.CDS10;Parent=g8251.t2
HiC_scaffold_17	GeneMark.hmm3	exon	25767563	25767675	.	-	2	ID=g8251.t2.exon10;Parent=g8251.t2
HiC_scaffold_17	AUGUSTUS	CDS	25767563	25767675	1.0	-	2	ID=g8251.t1.CDS8;Parent=g8251.t1
HiC_scaffold_17	GeneMark.hmm3	intron	25767676	25768362	.	-	1	ID=g8251.t2.intron10;Parent=g8251.t2
HiC_scaffold_17	AUGUSTUS	intron	25767676	25768362	1.0	-	.	ID=g8251.t1.intron8;Parent=g8251.t1
HiC_scaffold_17	AUGUSTUS	exon	25768363	25768415	.	-	.	ID=g8251.t1.exon9;Parent=g8251.t1
HiC_scaffold_17	GeneMark.hmm3	CDS	25768363	25768415	.	-	1	ID=g8251.t2.CDS11;Parent=g8251.t2
HiC_scaffold_17	GeneMark.hmm3	exon	25768363	25768415	.	-	1	ID=g8251.t2.exon11;Parent=g8251.t2
HiC_scaffold_17	AUGUSTUS	CDS	25768363	25768415	1.0	-	1	ID=g8251.t1.CDS9;Parent=g8251.t1
HiC_scaffold_17	GeneMark.hmm3	intron	25768416	25773153	.	-	2	ID=g8251.t2.intron11;Parent=g8251.t2
HiC_scaffold_17	AUGUSTUS	intron	25768416	25773153	1.0	-	.	ID=g8251.t1.intron9;Parent=g8251.t1
HiC_scaffold_17	AUGUSTUS	exon	25773154	25773503	.	-	.	ID=g8251.t1.exon10;Parent=g8251.t1
HiC_scaffold_17	GeneMark.hmm3	CDS	25773154	25773503	.	-	0	ID=g8251.t2.CDS12;Parent=g8251.t2
HiC_scaffold_17	GeneMark.hmm3	exon	25773154	25773503	.	-	0	ID=g8251.t2.exon12;Parent=g8251.t2
HiC_scaffold_17	AUGUSTUS	CDS	25773154	25773503	1.0	-	0	ID=g8251.t1.CDS10;Parent=g8251.t1
HiC_scaffold_17	AUGUSTUS	start_codon	25773501	25773503	.	-	0	ID=g8251.t1.start1;Parent=g8251.t1
HiC_scaffold_17	GeneMark.hmm3	start_codon	25773501	25773503	.	-	0	ID=g8251.t2.start1;Parent=g8251.t2
HiC_scaffold_17	AUGUSTUS	start_codon	25799093	25799095	.	+	0	ID=g8252.t1.start1;Parent=g8252.t1
HiC_scaffold_17	AUGUSTUS	exon	25799093	25799219	.	+	.	ID=g8252.t1.exon1;Parent=g8252.t1
HiC_scaffold_17	AUGUSTUS	CDS	25799093	25799219	1.0	+	0	ID=g8252.t1.CDS1;Parent=g8252.t1
HiC_scaffold_17	AUGUSTUS	gene	25799093	25823326	.	+	.	ID=g8252
HiC_scaffold_17	AUGUSTUS	mRNA	25799093	25823326	1.0	+	.	ID=g8252.t1;Parent=g8252;em_target=9707.XP_004395849.1;em_score=541.2;em_evalue=1.2e-165;em_tcov=.;em_OGs=KOG4036@1|root,KOG4036@2759|Eukaryota,39Y1P@33154|Opisthokonta,3BM7H@33208|Metazoa,3D0W5@33213|Bilateria,481UY@7711|Chordata,48VSJ@7742|Vertebrata,3J8CK@40674|Mammalia,3EV0J@33554|Carnivora;em_COG_cat=S;em_desc=Family with sequence similarity 192 member A;em_max_annot_lvl=33208|Metazoa;em_Preferred_name=FAM192A;em_PFAMs=Nefa_Nip30_N;em_GOs=GO:0005575,GO:0005622,GO:0005623,GO:0005634,GO:0043226,GO:0043227,GO:0043229,GO:0043231,GO:0044424,GO:0044464
HiC_scaffold_17	AUGUSTUS	intron	25799220	25799751	1.0	+	.	ID=g8252.t1.intron1;Parent=g8252.t1
HiC_scaffold_17	AUGUSTUS	exon	25799752	25799850	.	+	.	ID=g8252.t1.exon2;Parent=g8252.t1
HiC_scaffold_17	AUGUSTUS	CDS	25799752	25799850	1.0	+	2	ID=g8252.t1.CDS2;Parent=g8252.t1
HiC_scaffold_17	AUGUSTUS	intron	25799851	25800257	1.0	+	.	ID=g8252.t1.intron2;Parent=g8252.t1
HiC_scaffold_17	AUGUSTUS	exon	25800258	25800379	.	+	.	ID=g8252.t1.exon3;Parent=g8252.t1
HiC_scaffold_17	AUGUSTUS	CDS	25800258	25800379	1.0	+	2	ID=g8252.t1.CDS3;Parent=g8252.t1
HiC_scaffold_17	AUGUSTUS	intron	25800380	25805136	1.0	+	.	ID=g8252.t1.intron3;Parent=g8252.t1
HiC_scaffold_17	AUGUSTUS	exon	25805137	25805270	.	+	.	ID=g8252.t1.exon4;Parent=g8252.t1
HiC_scaffold_17	AUGUSTUS	CDS	25805137	25805270	1.0	+	0	ID=g8252.t1.CDS4;Parent=g8252.t1
HiC_scaffold_17	AUGUSTUS	intron	25805271	25812557	1.0	+	.	ID=g8252.t1.intron4;Parent=g8252.t1
HiC_scaffold_17	AUGUSTUS	exon	25812558	25812622	.	+	.	ID=g8252.t1.exon5;Parent=g8252.t1
HiC_scaffold_17	AUGUSTUS	CDS	25812558	25812622	1.0	+	1	ID=g8252.t1.CDS5;Parent=g8252.t1
HiC_scaffold_17	AUGUSTUS	intron	25812623	25823108	1.0	+	.	ID=g8252.t1.intron5;Parent=g8252.t1
HiC_scaffold_17	AUGUSTUS	exon	25823109	25823326	.	+	.	ID=g8252.t1.exon6;Parent=g8252.t1
HiC_scaffold_17	AUGUSTUS	CDS	25823109	25823326	1.0	+	2	ID=g8252.t1.CDS6;Parent=g8252.t1
HiC_scaffold_17	AUGUSTUS	stop_codon	25823324	25823326	.	+	0	ID=g8252.t1.stop1;Parent=g8252.t1
HiC_scaffold_17	AUGUSTUS	stop_codon	25829979	25829981	.	-	0	ID=g8253.t1.stop1;Parent=g8253.t1
HiC_scaffold_17	gmst	stop_codon	25829979	25829981	124.152613	-	0	ID=g8253.t2.stop1;Parent=g8253.t2
HiC_scaffold_17	AUGUSTUS	exon	25829979	25830086	.	-	.	ID=g8253.t1.exon1;Parent=g8253.t1
HiC_scaffold_17	AUGUSTUS	CDS	25829979	25830086	1.0	-	0	ID=g8253.t1.CDS1;Parent=g8253.t1
HiC_scaffold_17	gmst	CDS	25829979	25830086	124.152613	-	0	ID=g8253.t2.CDS1;Parent=g8253.t2
HiC_scaffold_17	gmst	exon	25829979	25830086	124.152613	-	0	ID=g8253.t2.exon1;Parent=g8253.t2
HiC_scaffold_17	AUGUSTUS	gene	25829979	25859600	.	-	.	ID=g8253
HiC_scaffold_17	gmst	mRNA	25829979	25859600	.	-	.	ID=g8253.t2;Parent=g8253;em_target=9668.ENSMPUP00000004212;em_score=1254.4;em_evalue=0.0;em_tcov=.;em_OGs=KOG1327@1|root,KOG1327@2759|Eukaryota,38BYU@33154|Opisthokonta,3B953@33208|Metazoa,3CSWC@33213|Bilateria,488P2@7711|Chordata,48ZYI@7742|Vertebrata,3JBX5@40674|Mammalia,3EGGM@33554|Carnivora;em_COG_cat=T;em_desc=Copine II;em_max_annot_lvl=33208|Metazoa;em_Preferred_name=CPNE2;em_PFAMs=C2,Copine;em_GOs=GO:0005575,GO:0005622,GO:0005623,GO:0005634,GO:0005737,GO:0005886,GO:0008150,GO:0009987,GO:0010035,GO:0010038,GO:0016020,GO:0042221,GO:0043226,GO:0043227,GO:0043229,GO:0043231,GO:0044424,GO:0044464,GO:0050896,GO:0051592,GO:0051716,GO:0070887,GO:0071241,GO:0071248,GO:0071277,GO:0071944
HiC_scaffold_17	AUGUSTUS	mRNA	25829979	25859600	0.82	-	.	ID=g8253.t1;Parent=g8253;em_target=9668.ENSMPUP00000004212;em_score=1274.6;em_evalue=0.0;em_tcov=.;em_OGs=KOG1327@1|root,KOG1327@2759|Eukaryota,38BYU@33154|Opisthokonta,3B953@33208|Metazoa,3CSWC@33213|Bilateria,488P2@7711|Chordata,48ZYI@7742|Vertebrata,3JBX5@40674|Mammalia,3EGGM@33554|Carnivora;em_COG_cat=T;em_desc=Copine II;em_max_annot_lvl=33208|Metazoa;em_Preferred_name=CPNE2;em_PFAMs=C2,Copine;em_GOs=GO:0005575,GO:0005622,GO:0005623,GO:0005634,GO:0005737,GO:0005886,GO:0008150,GO:0009987,GO:0010035,GO:0010038,GO:0016020,GO:0042221,GO:0043226,GO:0043227,GO:0043229,GO:0043231,GO:0044424,GO:0044464,GO:0050896,GO:0051592,GO:0051716,GO:0070887,GO:0071241,GO:0071248,GO:0071277,GO:0071944
HiC_scaffold_17	AUGUSTUS	intron	25830087	25831331	1.0	-	.	ID=g8253.t1.intron1;Parent=g8253.t1
HiC_scaffold_17	gmst	intron	25830087	25831331	124.152613	-	0	ID=g8253.t2.intron1;Parent=g8253.t2
HiC_scaffold_17	AUGUSTUS	exon	25831332	25831568	.	-	.	ID=g8253.t1.exon2;Parent=g8253.t1
HiC_scaffold_17	AUGUSTUS	CDS	25831332	25831568	1.0	-	0	ID=g8253.t1.CDS2;Parent=g8253.t1
HiC_scaffold_17	gmst	CDS	25831332	25831568	124.152613	-	0	ID=g8253.t2.CDS2;Parent=g8253.t2
HiC_scaffold_17	gmst	exon	25831332	25831568	124.152613	-	0	ID=g8253.t2.exon2;Parent=g8253.t2
HiC_scaffold_17	AUGUSTUS	intron	25831569	25837501	1.0	-	.	ID=g8253.t1.intron2;Parent=g8253.t1
HiC_scaffold_17	gmst	intron	25831569	25837501	124.152613	-	0	ID=g8253.t2.intron2;Parent=g8253.t2
HiC_scaffold_17	AUGUSTUS	exon	25837502	25837635	.	-	.	ID=g8253.t1.exon3;Parent=g8253.t1
HiC_scaffold_17	AUGUSTUS	CDS	25837502	25837635	1.0	-	2	ID=g8253.t1.CDS3;Parent=g8253.t1
HiC_scaffold_17	gmst	CDS	25837502	25837635	124.152613	-	2	ID=g8253.t2.CDS3;Parent=g8253.t2
HiC_scaffold_17	gmst	exon	25837502	25837635	124.152613	-	2	ID=g8253.t2.exon3;Parent=g8253.t2
HiC_scaffold_17	AUGUSTUS	intron	25837636	25839246	1.0	-	.	ID=g8253.t1.intron3;Parent=g8253.t1
HiC_scaffold_17	gmst	intron	25837636	25839246	124.152613	-	0	ID=g8253.t2.intron3;Parent=g8253.t2
HiC_scaffold_17	AUGUSTUS	exon	25839247	25839298	.	-	.	ID=g8253.t1.exon4;Parent=g8253.t1
HiC_scaffold_17	AUGUSTUS	CDS	25839247	25839298	1.0	-	0	ID=g8253.t1.CDS4;Parent=g8253.t1
HiC_scaffold_17	gmst	CDS	25839247	25839298	124.152613	-	0	ID=g8253.t2.CDS4;Parent=g8253.t2
HiC_scaffold_17	gmst	exon	25839247	25839298	124.152613	-	0	ID=g8253.t2.exon4;Parent=g8253.t2
HiC_scaffold_17	AUGUSTUS	intron	25839299	25844206	1.0	-	.	ID=g8253.t1.intron4;Parent=g8253.t1
HiC_scaffold_17	gmst	intron	25839299	25844206	124.152613	-	0	ID=g8253.t2.intron4;Parent=g8253.t2
HiC_scaffold_17	AUGUSTUS	exon	25844207	25844261	.	-	.	ID=g8253.t1.exon5;Parent=g8253.t1
HiC_scaffold_17	AUGUSTUS	CDS	25844207	25844261	1.0	-	1	ID=g8253.t1.CDS5;Parent=g8253.t1
HiC_scaffold_17	gmst	CDS	25844207	25844261	124.152613	-	1	ID=g8253.t2.CDS5;Parent=g8253.t2
HiC_scaffold_17	gmst	exon	25844207	25844261	124.152613	-	1	ID=g8253.t2.exon5;Parent=g8253.t2
HiC_scaffold_17	gmst	intron	25844262	25844452	124.152613	-	0	ID=g8253.t2.intron5;Parent=g8253.t2
HiC_scaffold_17	AUGUSTUS	intron	25844262	25846345	1.0	-	.	ID=g8253.t1.intron5;Parent=g8253.t1
HiC_scaffold_17	gmst	CDS	25844453	25844488	124.152613	-	1	ID=g8253.t2.CDS6;Parent=g8253.t2
HiC_scaffold_17	gmst	exon	25844453	25844488	124.152613	-	1	ID=g8253.t2.exon6;Parent=g8253.t2
HiC_scaffold_17	gmst	intron	25844489	25846345	124.152613	-	0	ID=g8253.t2.intron6;Parent=g8253.t2
HiC_scaffold_17	AUGUSTUS	exon	25846346	25846479	.	-	.	ID=g8253.t1.exon6;Parent=g8253.t1
HiC_scaffold_17	AUGUSTUS	CDS	25846346	25846479	1.0	-	0	ID=g8253.t1.CDS6;Parent=g8253.t1
HiC_scaffold_17	gmst	CDS	25846346	25846479	124.152613	-	0	ID=g8253.t2.CDS7;Parent=g8253.t2
HiC_scaffold_17	gmst	exon	25846346	25846479	124.152613	-	0	ID=g8253.t2.exon7;Parent=g8253.t2
HiC_scaffold_17	AUGUSTUS	intron	25846480	25847606	1.0	-	.	ID=g8253.t1.intron6;Parent=g8253.t1
HiC_scaffold_17	gmst	intron	25846480	25847606	124.152613	-	0	ID=g8253.t2.intron7;Parent=g8253.t2
HiC_scaffold_17	AUGUSTUS	exon	25847607	25847666	.	-	.	ID=g8253.t1.exon7;Parent=g8253.t1
HiC_scaffold_17	AUGUSTUS	CDS	25847607	25847666	1.0	-	0	ID=g8253.t1.CDS7;Parent=g8253.t1
HiC_scaffold_17	gmst	CDS	25847607	25847666	124.152613	-	0	ID=g8253.t2.CDS8;Parent=g8253.t2
HiC_scaffold_17	gmst	exon	25847607	25847666	124.152613	-	0	ID=g8253.t2.exon8;Parent=g8253.t2
HiC_scaffold_17	AUGUSTUS	intron	25847667	25849080	1.0	-	.	ID=g8253.t1.intron7;Parent=g8253.t1
HiC_scaffold_17	gmst	intron	25847667	25849080	124.152613	-	0	ID=g8253.t2.intron8;Parent=g8253.t2
HiC_scaffold_17	AUGUSTUS	exon	25849081	25849167	.	-	.	ID=g8253.t1.exon8;Parent=g8253.t1
HiC_scaffold_17	AUGUSTUS	CDS	25849081	25849167	1.0	-	0	ID=g8253.t1.CDS8;Parent=g8253.t1
HiC_scaffold_17	gmst	CDS	25849081	25849167	124.152613	-	0	ID=g8253.t2.CDS9;Parent=g8253.t2
HiC_scaffold_17	gmst	exon	25849081	25849167	124.152613	-	0	ID=g8253.t2.exon9;Parent=g8253.t2
HiC_scaffold_17	AUGUSTUS	intron	25849168	25849711	1.0	-	.	ID=g8253.t1.intron8;Parent=g8253.t1
HiC_scaffold_17	gmst	intron	25849168	25849711	124.152613	-	0	ID=g8253.t2.intron9;Parent=g8253.t2
HiC_scaffold_17	AUGUSTUS	exon	25849712	25849810	.	-	.	ID=g8253.t1.exon9;Parent=g8253.t1
HiC_scaffold_17	AUGUSTUS	CDS	25849712	25849810	1.0	-	0	ID=g8253.t1.CDS9;Parent=g8253.t1
HiC_scaffold_17	gmst	CDS	25849712	25849810	124.152613	-	0	ID=g8253.t2.CDS10;Parent=g8253.t2
HiC_scaffold_17	gmst	exon	25849712	25849810	124.152613	-	0	ID=g8253.t2.exon10;Parent=g8253.t2
HiC_scaffold_17	AUGUSTUS	intron	25849811	25850788	1.0	-	.	ID=g8253.t1.intron9;Parent=g8253.t1
HiC_scaffold_17	gmst	intron	25849811	25850788	124.152613	-	0	ID=g8253.t2.intron10;Parent=g8253.t2
HiC_scaffold_17	AUGUSTUS	exon	25850789	25850878	.	-	.	ID=g8253.t1.exon10;Parent=g8253.t1
HiC_scaffold_17	AUGUSTUS	CDS	25850789	25850878	1.0	-	0	ID=g8253.t1.CDS10;Parent=g8253.t1
HiC_scaffold_17	gmst	CDS	25850789	25850878	124.152613	-	0	ID=g8253.t2.CDS11;Parent=g8253.t2
HiC_scaffold_17	gmst	exon	25850789	25850878	124.152613	-	0	ID=g8253.t2.exon11;Parent=g8253.t2
HiC_scaffold_17	AUGUSTUS	intron	25850879	25851167	1.0	-	.	ID=g8253.t1.intron10;Parent=g8253.t1
HiC_scaffold_17	gmst	intron	25850879	25851167	124.152613	-	0	ID=g8253.t2.intron11;Parent=g8253.t2
HiC_scaffold_17	AUGUSTUS	exon	25851168	25851251	.	-	.	ID=g8253.t1.exon11;Parent=g8253.t1
HiC_scaffold_17	AUGUSTUS	CDS	25851168	25851251	1.0	-	0	ID=g8253.t1.CDS11;Parent=g8253.t1
HiC_scaffold_17	gmst	CDS	25851168	25851251	124.152613	-	0	ID=g8253.t2.CDS12;Parent=g8253.t2
HiC_scaffold_17	gmst	exon	25851168	25851251	124.152613	-	0	ID=g8253.t2.exon12;Parent=g8253.t2
HiC_scaffold_17	AUGUSTUS	intron	25851252	25852522	1.0	-	.	ID=g8253.t1.intron11;Parent=g8253.t1
HiC_scaffold_17	gmst	intron	25851252	25852522	124.152613	-	0	ID=g8253.t2.intron12;Parent=g8253.t2
HiC_scaffold_17	AUGUSTUS	exon	25852523	25852594	.	-	.	ID=g8253.t1.exon12;Parent=g8253.t1
HiC_scaffold_17	AUGUSTUS	CDS	25852523	25852594	1.0	-	0	ID=g8253.t1.CDS12;Parent=g8253.t1
HiC_scaffold_17	gmst	CDS	25852523	25852594	124.152613	-	0	ID=g8253.t2.CDS13;Parent=g8253.t2
HiC_scaffold_17	gmst	exon	25852523	25852594	124.152613	-	0	ID=g8253.t2.exon13;Parent=g8253.t2
HiC_scaffold_17	AUGUSTUS	intron	25852595	25854567	1.0	-	.	ID=g8253.t1.intron12;Parent=g8253.t1
HiC_scaffold_17	gmst	intron	25852595	25854567	124.152613	-	0	ID=g8253.t2.intron13;Parent=g8253.t2
HiC_scaffold_17	AUGUSTUS	exon	25854568	25854642	.	-	.	ID=g8253.t1.exon13;Parent=g8253.t1
HiC_scaffold_17	AUGUSTUS	CDS	25854568	25854642	1.0	-	0	ID=g8253.t1.CDS13;Parent=g8253.t1
HiC_scaffold_17	gmst	CDS	25854568	25854642	124.152613	-	0	ID=g8253.t2.CDS14;Parent=g8253.t2
HiC_scaffold_17	gmst	exon	25854568	25854642	124.152613	-	0	ID=g8253.t2.exon14;Parent=g8253.t2
HiC_scaffold_17	AUGUSTUS	intron	25854643	25856546	1.0	-	.	ID=g8253.t1.intron13;Parent=g8253.t1
HiC_scaffold_17	gmst	intron	25854643	25856546	124.152613	-	0	ID=g8253.t2.intron14;Parent=g8253.t2
HiC_scaffold_17	AUGUSTUS	exon	25856547	25856726	.	-	.	ID=g8253.t1.exon14;Parent=g8253.t1
HiC_scaffold_17	AUGUSTUS	CDS	25856547	25856726	1.0	-	0	ID=g8253.t1.CDS14;Parent=g8253.t1
HiC_scaffold_17	gmst	CDS	25856547	25856726	124.152613	-	0	ID=g8253.t2.CDS15;Parent=g8253.t2
HiC_scaffold_17	gmst	exon	25856547	25856726	124.152613	-	0	ID=g8253.t2.exon15;Parent=g8253.t2
HiC_scaffold_17	AUGUSTUS	intron	25856727	25859420	1.0	-	.	ID=g8253.t1.intron14;Parent=g8253.t1
HiC_scaffold_17	gmst	intron	25856727	25859420	124.152613	-	0	ID=g8253.t2.intron15;Parent=g8253.t2
HiC_scaffold_17	AUGUSTUS	exon	25859421	25859600	.	-	.	ID=g8253.t1.exon15;Parent=g8253.t1
HiC_scaffold_17	AUGUSTUS	CDS	25859421	25859600	0.82	-	0	ID=g8253.t1.CDS15;Parent=g8253.t1
HiC_scaffold_17	gmst	CDS	25859421	25859600	124.152613	-	0	ID=g8253.t2.CDS16;Parent=g8253.t2
HiC_scaffold_17	gmst	exon	25859421	25859600	124.152613	-	0	ID=g8253.t2.exon16;Parent=g8253.t2
HiC_scaffold_17	AUGUSTUS	start_codon	25859598	25859600	.	-	0	ID=g8253.t1.start1;Parent=g8253.t1
HiC_scaffold_17	gmst	start_codon	25859598	25859600	124.152613	-	0	ID=g8253.t2.start1;Parent=g8253.t2
HiC_scaffold_17	AUGUSTUS	stop_codon	25882804	25882806	.	-	0	ID=g8254.t1.stop1;Parent=g8254.t1
HiC_scaffold_17	AUGUSTUS	stop_codon	25882804	25882806	.	-	0	ID=g8254.t2.stop1;Parent=g8254.t2
HiC_scaffold_17	AUGUSTUS	exon	25882804	25882915	.	-	.	ID=g8254.t1.exon1;Parent=g8254.t1
HiC_scaffold_17	AUGUSTUS	exon	25882804	25882915	.	-	.	ID=g8254.t2.exon1;Parent=g8254.t2
HiC_scaffold_17	AUGUSTUS	CDS	25882804	25882915	1.0	-	1	ID=g8254.t1.CDS1;Parent=g8254.t1
HiC_scaffold_17	AUGUSTUS	CDS	25882804	25882915	1.0	-	1	ID=g8254.t2.CDS1;Parent=g8254.t2
HiC_scaffold_17	AUGUSTUS	gene	25882804	25936760	.	-	.	ID=g8254
HiC_scaffold_17	AUGUSTUS	mRNA	25882804	25936760	1.0	-	.	ID=g8254.t1;Parent=g8254;em_target=9668.ENSMPUP00000004189;em_score=4017.5;em_evalue=0.0;em_tcov=.;em_OGs=KOG4308@1|root,KOG4308@2759|Eukaryota,38FAM@33154|Opisthokonta,3BJU9@33208|Metazoa,3CUS8@33213|Bilateria,486YD@7711|Chordata,4917B@7742|Vertebrata,3J3FJ@40674|Mammalia,3EMEN@33554|Carnivora;em_COG_cat=S;em_desc=NLR family, CARD domain containing 5;em_max_annot_lvl=33208|Metazoa;em_Preferred_name=NLRC5;em_PFAMs=LRR_6,NACHT;em_GOs=GO:0000976,GO:0000977,GO:0000978,GO:0000987,GO:0001012,GO:0001067,GO:0001817,GO:0001818,GO:0001959,GO:0001960,GO:0001961,GO:0002252,GO:0002376,GO:0002682,GO:0002683,GO:0002684,GO:0003674,GO:0003676,GO:0003677,GO:0003690,GO:0005488,GO:0005575,GO:0005622,GO:0005623,GO:0005634,GO:0005737,GO:0005813,GO:0005815,GO:0005829,GO:0005856,GO:0006355,GO:0006357,GO:0006950,GO:0006952,GO:0006955,GO:0008150,GO:0009605,GO:0009607,GO:0009615,GO:0009617,GO:0009889,GO:0009891,GO:0009893,GO:0009966,GO:0009967,GO:0009968,GO:0010468,GO:0010556,GO:0010557,GO:0010604,GO:0010628,GO:0010646,GO:0010647,GO:0010648,GO:0015630,GO:0019219,GO:0019220,GO:0019222,GO:0023051,GO:0023056,GO:0023057,GO:0031323,GO:0031325,GO:0031326,GO:0031328,GO:0031347,GO:0031348,GO:0031349,GO:0032088,GO:0032479,GO:0032480,GO:0042325,GO:0043207,GO:0043226,GO:0043227,GO:0043228,GO:0043229,GO:0043231,GO:0043232,GO:0043433,GO:0043549,GO:0043565,GO:0044092,GO:0044212,GO:0044422,GO:0044424,GO:0044430,GO:0044444,GO:0044446,GO:0044464,GO:0045087,GO:0045088,GO:0045089,GO:0045343,GO:0045345,GO:0045824,GO:0045893,GO:0045935,GO:0045944,GO:0048518,GO:0048519,GO:0048522,GO:0048523,GO:0048583,GO:0048584,GO:0048585,GO:0050776,GO:0050777,GO:0050778,GO:0050789,GO:0050790,GO:0050794,GO:0050896,GO:0051090,GO:0051171,GO:0051173,GO:0051174,GO:0051239,GO:0051241,GO:0051252,GO:0051254,GO:0051338,GO:0051607,GO:0051704,GO:0051707,GO:0060255,GO:0060330,GO:0060332,GO:0060334,GO:0060335,GO:0060338,GO:0060339,GO:0060340,GO:0060759,GO:0060760,GO:0060761,GO:0065007,GO:0065009,GO:0080090,GO:0080134,GO:0097159,GO:0098542,GO:1901363,GO:1902680,GO:1903506,GO:1903508,GO:1990837,GO:2000112,GO:2001141
HiC_scaffold_17	AUGUSTUS	mRNA	25882804	25936760	1.0	-	.	ID=g8254.t2;Parent=g8254;em_target=9668.ENSMPUP00000004189;em_score=4009.1;em_evalue=0.0;em_tcov=.;em_OGs=KOG4308@1|root,KOG4308@2759|Eukaryota,38FAM@33154|Opisthokonta,3BJU9@33208|Metazoa,3CUS8@33213|Bilateria,486YD@7711|Chordata,4917B@7742|Vertebrata,3J3FJ@40674|Mammalia,3EMEN@33554|Carnivora;em_COG_cat=S;em_desc=NLR family, CARD domain containing 5;em_max_annot_lvl=33208|Metazoa;em_Preferred_name=NLRC5;em_PFAMs=LRR_6,NACHT;em_GOs=GO:0000976,GO:0000977,GO:0000978,GO:0000987,GO:0001012,GO:0001067,GO:0001817,GO:0001818,GO:0001959,GO:0001960,GO:0001961,GO:0002252,GO:0002376,GO:0002682,GO:0002683,GO:0002684,GO:0003674,GO:0003676,GO:0003677,GO:0003690,GO:0005488,GO:0005575,GO:0005622,GO:0005623,GO:0005634,GO:0005737,GO:0005813,GO:0005815,GO:0005829,GO:0005856,GO:0006355,GO:0006357,GO:0006950,GO:0006952,GO:0006955,GO:0008150,GO:0009605,GO:0009607,GO:0009615,GO:0009617,GO:0009889,GO:0009891,GO:0009893,GO:0009966,GO:0009967,GO:0009968,GO:0010468,GO:0010556,GO:0010557,GO:0010604,GO:0010628,GO:0010646,GO:0010647,GO:0010648,GO:0015630,GO:0019219,GO:0019220,GO:0019222,GO:0023051,GO:0023056,GO:0023057,GO:0031323,GO:0031325,GO:0031326,GO:0031328,GO:0031347,GO:0031348,GO:0031349,GO:0032088,GO:0032479,GO:0032480,GO:0042325,GO:0043207,GO:0043226,GO:0043227,GO:0043228,GO:0043229,GO:0043231,GO:0043232,GO:0043433,GO:0043549,GO:0043565,GO:0044092,GO:0044212,GO:0044422,GO:0044424,GO:0044430,GO:0044444,GO:0044446,GO:0044464,GO:0045087,GO:0045088,GO:0045089,GO:0045343,GO:0045345,GO:0045824,GO:0045893,GO:0045935,GO:0045944,GO:0048518,GO:0048519,GO:0048522,GO:0048523,GO:0048583,GO:0048584,GO:0048585,GO:0050776,GO:0050777,GO:0050778,GO:0050789,GO:0050790,GO:0050794,GO:0050896,GO:0051090,GO:0051171,GO:0051173,GO:0051174,GO:0051239,GO:0051241,GO:0051252,GO:0051254,GO:0051338,GO:0051607,GO:0051704,GO:0051707,GO:0060255,GO:0060330,GO:0060332,GO:0060334,GO:0060335,GO:0060338,GO:0060339,GO:0060340,GO:0060759,GO:0060760,GO:0060761,GO:0065007,GO:0065009,GO:0080090,GO:0080134,GO:0097159,GO:0098542,GO:1901363,GO:1902680,GO:1903506,GO:1903508,GO:1990837,GO:2000112,GO:2001141
HiC_scaffold_17	AUGUSTUS	intron	25882916	25883723	1.0	-	.	ID=g8254.t1.intron1;Parent=g8254.t1
HiC_scaffold_17	AUGUSTUS	intron	25882916	25883723	1.0	-	.	ID=g8254.t2.intron1;Parent=g8254.t2
HiC_scaffold_17	AUGUSTUS	exon	25883724	25883807	.	-	.	ID=g8254.t1.exon2;Parent=g8254.t1
HiC_scaffold_17	AUGUSTUS	exon	25883724	25883807	.	-	.	ID=g8254.t2.exon2;Parent=g8254.t2
HiC_scaffold_17	AUGUSTUS	CDS	25883724	25883807	1.0	-	1	ID=g8254.t1.CDS2;Parent=g8254.t1
HiC_scaffold_17	AUGUSTUS	CDS	25883724	25883807	1.0	-	1	ID=g8254.t2.CDS2;Parent=g8254.t2
HiC_scaffold_17	AUGUSTUS	intron	25883808	25884097	1.0	-	.	ID=g8254.t1.intron2;Parent=g8254.t1
HiC_scaffold_17	AUGUSTUS	intron	25883808	25884097	1.0	-	.	ID=g8254.t2.intron2;Parent=g8254.t2
HiC_scaffold_17	AUGUSTUS	exon	25884098	25884181	.	-	.	ID=g8254.t1.exon3;Parent=g8254.t1
HiC_scaffold_17	AUGUSTUS	exon	25884098	25884181	.	-	.	ID=g8254.t2.exon3;Parent=g8254.t2
HiC_scaffold_17	AUGUSTUS	CDS	25884098	25884181	1.0	-	1	ID=g8254.t1.CDS3;Parent=g8254.t1
HiC_scaffold_17	AUGUSTUS	CDS	25884098	25884181	1.0	-	1	ID=g8254.t2.CDS3;Parent=g8254.t2
HiC_scaffold_17	AUGUSTUS	intron	25884182	25885824	1.0	-	.	ID=g8254.t1.intron3;Parent=g8254.t1
HiC_scaffold_17	AUGUSTUS	intron	25884182	25885824	1.0	-	.	ID=g8254.t2.intron3;Parent=g8254.t2
HiC_scaffold_17	AUGUSTUS	exon	25885825	25885908	.	-	.	ID=g8254.t1.exon4;Parent=g8254.t1
HiC_scaffold_17	AUGUSTUS	exon	25885825	25885908	.	-	.	ID=g8254.t2.exon4;Parent=g8254.t2
HiC_scaffold_17	AUGUSTUS	CDS	25885825	25885908	1.0	-	1	ID=g8254.t1.CDS4;Parent=g8254.t1
HiC_scaffold_17	AUGUSTUS	CDS	25885825	25885908	1.0	-	1	ID=g8254.t2.CDS4;Parent=g8254.t2
HiC_scaffold_17	AUGUSTUS	intron	25885909	25886176	1.0	-	.	ID=g8254.t1.intron4;Parent=g8254.t1
HiC_scaffold_17	AUGUSTUS	intron	25885909	25886176	1.0	-	.	ID=g8254.t2.intron4;Parent=g8254.t2
HiC_scaffold_17	AUGUSTUS	exon	25886177	25886248	.	-	.	ID=g8254.t1.exon5;Parent=g8254.t1
HiC_scaffold_17	AUGUSTUS	exon	25886177	25886248	.	-	.	ID=g8254.t2.exon5;Parent=g8254.t2
HiC_scaffold_17	AUGUSTUS	CDS	25886177	25886248	1.0	-	1	ID=g8254.t1.CDS5;Parent=g8254.t1
HiC_scaffold_17	AUGUSTUS	CDS	25886177	25886248	1.0	-	1	ID=g8254.t2.CDS5;Parent=g8254.t2
HiC_scaffold_17	AUGUSTUS	intron	25886249	25886333	1.0	-	.	ID=g8254.t1.intron5;Parent=g8254.t1
HiC_scaffold_17	AUGUSTUS	intron	25886249	25886333	1.0	-	.	ID=g8254.t2.intron5;Parent=g8254.t2
HiC_scaffold_17	AUGUSTUS	exon	25886334	25886417	.	-	.	ID=g8254.t1.exon6;Parent=g8254.t1
HiC_scaffold_17	AUGUSTUS	exon	25886334	25886417	.	-	.	ID=g8254.t2.exon6;Parent=g8254.t2
HiC_scaffold_17	AUGUSTUS	CDS	25886334	25886417	1.0	-	1	ID=g8254.t1.CDS6;Parent=g8254.t1
HiC_scaffold_17	AUGUSTUS	CDS	25886334	25886417	1.0	-	1	ID=g8254.t2.CDS6;Parent=g8254.t2
HiC_scaffold_17	AUGUSTUS	intron	25886418	25887125	1.0	-	.	ID=g8254.t1.intron6;Parent=g8254.t1
HiC_scaffold_17	AUGUSTUS	intron	25886418	25887125	1.0	-	.	ID=g8254.t2.intron6;Parent=g8254.t2
HiC_scaffold_17	AUGUSTUS	exon	25887126	25887203	.	-	.	ID=g8254.t1.exon7;Parent=g8254.t1
HiC_scaffold_17	AUGUSTUS	exon	25887126	25887203	.	-	.	ID=g8254.t2.exon7;Parent=g8254.t2
HiC_scaffold_17	AUGUSTUS	CDS	25887126	25887203	1.0	-	1	ID=g8254.t1.CDS7;Parent=g8254.t1
HiC_scaffold_17	AUGUSTUS	CDS	25887126	25887203	1.0	-	1	ID=g8254.t2.CDS7;Parent=g8254.t2
HiC_scaffold_17	AUGUSTUS	intron	25887204	25887346	1.0	-	.	ID=g8254.t1.intron7;Parent=g8254.t1
HiC_scaffold_17	AUGUSTUS	intron	25887204	25887346	1.0	-	.	ID=g8254.t2.intron7;Parent=g8254.t2
HiC_scaffold_17	AUGUSTUS	exon	25887347	25887430	.	-	.	ID=g8254.t1.exon8;Parent=g8254.t1
HiC_scaffold_17	AUGUSTUS	exon	25887347	25887430	.	-	.	ID=g8254.t2.exon8;Parent=g8254.t2
HiC_scaffold_17	AUGUSTUS	CDS	25887347	25887430	1.0	-	1	ID=g8254.t1.CDS8;Parent=g8254.t1
HiC_scaffold_17	AUGUSTUS	CDS	25887347	25887430	1.0	-	1	ID=g8254.t2.CDS8;Parent=g8254.t2
HiC_scaffold_17	AUGUSTUS	intron	25887431	25887729	1.0	-	.	ID=g8254.t1.intron8;Parent=g8254.t1
HiC_scaffold_17	AUGUSTUS	intron	25887431	25887729	1.0	-	.	ID=g8254.t2.intron8;Parent=g8254.t2
HiC_scaffold_17	AUGUSTUS	exon	25887730	25887813	.	-	.	ID=g8254.t1.exon9;Parent=g8254.t1
HiC_scaffold_17	AUGUSTUS	exon	25887730	25887813	.	-	.	ID=g8254.t2.exon9;Parent=g8254.t2
HiC_scaffold_17	AUGUSTUS	CDS	25887730	25887813	1.0	-	1	ID=g8254.t1.CDS9;Parent=g8254.t1
HiC_scaffold_17	AUGUSTUS	CDS	25887730	25887813	1.0	-	1	ID=g8254.t2.CDS9;Parent=g8254.t2
HiC_scaffold_17	AUGUSTUS	intron	25887814	25888219	1.0	-	.	ID=g8254.t1.intron9;Parent=g8254.t1
HiC_scaffold_17	AUGUSTUS	intron	25887814	25888219	1.0	-	.	ID=g8254.t2.intron9;Parent=g8254.t2
HiC_scaffold_17	AUGUSTUS	exon	25888220	25888303	.	-	.	ID=g8254.t1.exon10;Parent=g8254.t1
HiC_scaffold_17	AUGUSTUS	exon	25888220	25888303	.	-	.	ID=g8254.t2.exon10;Parent=g8254.t2
HiC_scaffold_17	AUGUSTUS	CDS	25888220	25888303	1.0	-	1	ID=g8254.t1.CDS10;Parent=g8254.t1
HiC_scaffold_17	AUGUSTUS	CDS	25888220	25888303	1.0	-	1	ID=g8254.t2.CDS10;Parent=g8254.t2
HiC_scaffold_17	AUGUSTUS	intron	25888304	25889527	1.0	-	.	ID=g8254.t1.intron10;Parent=g8254.t1
HiC_scaffold_17	AUGUSTUS	intron	25888304	25889527	1.0	-	.	ID=g8254.t2.intron10;Parent=g8254.t2
HiC_scaffold_17	AUGUSTUS	exon	25889528	25889611	.	-	.	ID=g8254.t1.exon11;Parent=g8254.t1
HiC_scaffold_17	AUGUSTUS	exon	25889528	25889611	.	-	.	ID=g8254.t2.exon11;Parent=g8254.t2
HiC_scaffold_17	AUGUSTUS	CDS	25889528	25889611	1.0	-	1	ID=g8254.t1.CDS11;Parent=g8254.t1
HiC_scaffold_17	AUGUSTUS	CDS	25889528	25889611	1.0	-	1	ID=g8254.t2.CDS11;Parent=g8254.t2
HiC_scaffold_17	AUGUSTUS	intron	25889612	25892030	1.0	-	.	ID=g8254.t1.intron11;Parent=g8254.t1
HiC_scaffold_17	AUGUSTUS	intron	25889612	25892030	1.0	-	.	ID=g8254.t2.intron11;Parent=g8254.t2
HiC_scaffold_17	AUGUSTUS	exon	25892031	25892114	.	-	.	ID=g8254.t1.exon12;Parent=g8254.t1
HiC_scaffold_17	AUGUSTUS	exon	25892031	25892114	.	-	.	ID=g8254.t2.exon12;Parent=g8254.t2
HiC_scaffold_17	AUGUSTUS	CDS	25892031	25892114	1.0	-	1	ID=g8254.t1.CDS12;Parent=g8254.t1
HiC_scaffold_17	AUGUSTUS	CDS	25892031	25892114	1.0	-	1	ID=g8254.t2.CDS12;Parent=g8254.t2
HiC_scaffold_17	AUGUSTUS	intron	25892115	25892747	1.0	-	.	ID=g8254.t1.intron12;Parent=g8254.t1
HiC_scaffold_17	AUGUSTUS	intron	25892115	25892747	1.0	-	.	ID=g8254.t2.intron12;Parent=g8254.t2
HiC_scaffold_17	AUGUSTUS	exon	25892748	25892831	.	-	.	ID=g8254.t1.exon13;Parent=g8254.t1
HiC_scaffold_17	AUGUSTUS	exon	25892748	25892831	.	-	.	ID=g8254.t2.exon13;Parent=g8254.t2
HiC_scaffold_17	AUGUSTUS	CDS	25892748	25892831	1.0	-	1	ID=g8254.t1.CDS13;Parent=g8254.t1
HiC_scaffold_17	AUGUSTUS	CDS	25892748	25892831	1.0	-	1	ID=g8254.t2.CDS13;Parent=g8254.t2
HiC_scaffold_17	AUGUSTUS	intron	25892832	25893763	1.0	-	.	ID=g8254.t1.intron13;Parent=g8254.t1
HiC_scaffold_17	AUGUSTUS	intron	25892832	25893763	1.0	-	.	ID=g8254.t2.intron13;Parent=g8254.t2
HiC_scaffold_17	AUGUSTUS	exon	25893764	25893847	.	-	.	ID=g8254.t1.exon14;Parent=g8254.t1
HiC_scaffold_17	AUGUSTUS	exon	25893764	25893847	.	-	.	ID=g8254.t2.exon14;Parent=g8254.t2
HiC_scaffold_17	AUGUSTUS	CDS	25893764	25893847	1.0	-	1	ID=g8254.t1.CDS14;Parent=g8254.t1
HiC_scaffold_17	AUGUSTUS	CDS	25893764	25893847	1.0	-	1	ID=g8254.t2.CDS14;Parent=g8254.t2
HiC_scaffold_17	AUGUSTUS	intron	25893848	25894187	1.0	-	.	ID=g8254.t1.intron14;Parent=g8254.t1
HiC_scaffold_17	AUGUSTUS	intron	25893848	25894187	1.0	-	.	ID=g8254.t2.intron14;Parent=g8254.t2
HiC_scaffold_17	AUGUSTUS	exon	25894188	25894271	.	-	.	ID=g8254.t1.exon15;Parent=g8254.t1
HiC_scaffold_17	AUGUSTUS	exon	25894188	25894271	.	-	.	ID=g8254.t2.exon15;Parent=g8254.t2
HiC_scaffold_17	AUGUSTUS	CDS	25894188	25894271	1.0	-	1	ID=g8254.t1.CDS15;Parent=g8254.t1
HiC_scaffold_17	AUGUSTUS	CDS	25894188	25894271	1.0	-	1	ID=g8254.t2.CDS15;Parent=g8254.t2
HiC_scaffold_17	AUGUSTUS	intron	25894272	25895044	1.0	-	.	ID=g8254.t1.intron15;Parent=g8254.t1
HiC_scaffold_17	AUGUSTUS	intron	25894272	25895044	1.0	-	.	ID=g8254.t2.intron15;Parent=g8254.t2
HiC_scaffold_17	AUGUSTUS	exon	25895045	25895122	.	-	.	ID=g8254.t1.exon16;Parent=g8254.t1
HiC_scaffold_17	AUGUSTUS	exon	25895045	25895122	.	-	.	ID=g8254.t2.exon16;Parent=g8254.t2
HiC_scaffold_17	AUGUSTUS	CDS	25895045	25895122	1.0	-	1	ID=g8254.t1.CDS16;Parent=g8254.t1
HiC_scaffold_17	AUGUSTUS	CDS	25895045	25895122	1.0	-	1	ID=g8254.t2.CDS16;Parent=g8254.t2
HiC_scaffold_17	AUGUSTUS	intron	25895123	25895616	1.0	-	.	ID=g8254.t1.intron16;Parent=g8254.t1
HiC_scaffold_17	AUGUSTUS	intron	25895123	25895616	1.0	-	.	ID=g8254.t2.intron16;Parent=g8254.t2
HiC_scaffold_17	AUGUSTUS	exon	25895617	25895703	.	-	.	ID=g8254.t1.exon17;Parent=g8254.t1
HiC_scaffold_17	AUGUSTUS	exon	25895617	25895703	.	-	.	ID=g8254.t2.exon17;Parent=g8254.t2
HiC_scaffold_17	AUGUSTUS	CDS	25895617	25895703	1.0	-	1	ID=g8254.t1.CDS17;Parent=g8254.t1
HiC_scaffold_17	AUGUSTUS	CDS	25895617	25895703	1.0	-	1	ID=g8254.t2.CDS17;Parent=g8254.t2
HiC_scaffold_17	AUGUSTUS	intron	25895704	25898252	1.0	-	.	ID=g8254.t1.intron17;Parent=g8254.t1
HiC_scaffold_17	AUGUSTUS	intron	25895704	25898252	1.0	-	.	ID=g8254.t2.intron17;Parent=g8254.t2
HiC_scaffold_17	AUGUSTUS	exon	25898253	25898336	.	-	.	ID=g8254.t1.exon18;Parent=g8254.t1
HiC_scaffold_17	AUGUSTUS	exon	25898253	25898336	.	-	.	ID=g8254.t2.exon18;Parent=g8254.t2
HiC_scaffold_17	AUGUSTUS	CDS	25898253	25898336	1.0	-	1	ID=g8254.t1.CDS18;Parent=g8254.t1
HiC_scaffold_17	AUGUSTUS	CDS	25898253	25898336	1.0	-	1	ID=g8254.t2.CDS18;Parent=g8254.t2
HiC_scaffold_17	AUGUSTUS	intron	25898337	25898422	1.0	-	.	ID=g8254.t1.intron18;Parent=g8254.t1
HiC_scaffold_17	AUGUSTUS	intron	25898337	25898422	1.0	-	.	ID=g8254.t2.intron18;Parent=g8254.t2
HiC_scaffold_17	AUGUSTUS	exon	25898423	25898506	.	-	.	ID=g8254.t1.exon19;Parent=g8254.t1
HiC_scaffold_17	AUGUSTUS	exon	25898423	25898506	.	-	.	ID=g8254.t2.exon19;Parent=g8254.t2
HiC_scaffold_17	AUGUSTUS	CDS	25898423	25898506	1.0	-	1	ID=g8254.t1.CDS19;Parent=g8254.t1
HiC_scaffold_17	AUGUSTUS	CDS	25898423	25898506	1.0	-	1	ID=g8254.t2.CDS19;Parent=g8254.t2
HiC_scaffold_17	AUGUSTUS	intron	25898507	25900193	1.0	-	.	ID=g8254.t1.intron19;Parent=g8254.t1
HiC_scaffold_17	AUGUSTUS	intron	25898507	25900193	1.0	-	.	ID=g8254.t2.intron19;Parent=g8254.t2
HiC_scaffold_17	AUGUSTUS	exon	25900194	25900259	.	-	.	ID=g8254.t1.exon20;Parent=g8254.t1
HiC_scaffold_17	AUGUSTUS	exon	25900194	25900259	.	-	.	ID=g8254.t2.exon20;Parent=g8254.t2
HiC_scaffold_17	AUGUSTUS	CDS	25900194	25900259	1.0	-	1	ID=g8254.t1.CDS20;Parent=g8254.t1
HiC_scaffold_17	AUGUSTUS	CDS	25900194	25900259	1.0	-	1	ID=g8254.t2.CDS20;Parent=g8254.t2
HiC_scaffold_17	AUGUSTUS	intron	25900260	25900621	1.0	-	.	ID=g8254.t1.intron20;Parent=g8254.t1
HiC_scaffold_17	AUGUSTUS	intron	25900260	25900621	1.0	-	.	ID=g8254.t2.intron20;Parent=g8254.t2
HiC_scaffold_17	AUGUSTUS	exon	25900622	25900711	.	-	.	ID=g8254.t1.exon21;Parent=g8254.t1
HiC_scaffold_17	AUGUSTUS	exon	25900622	25900711	.	-	.	ID=g8254.t2.exon21;Parent=g8254.t2
HiC_scaffold_17	AUGUSTUS	CDS	25900622	25900711	1.0	-	1	ID=g8254.t1.CDS21;Parent=g8254.t1
HiC_scaffold_17	AUGUSTUS	CDS	25900622	25900711	1.0	-	1	ID=g8254.t2.CDS21;Parent=g8254.t2
HiC_scaffold_17	AUGUSTUS	intron	25900712	25901369	1.0	-	.	ID=g8254.t1.intron21;Parent=g8254.t1
HiC_scaffold_17	AUGUSTUS	intron	25900712	25901369	1.0	-	.	ID=g8254.t2.intron21;Parent=g8254.t2
HiC_scaffold_17	AUGUSTUS	exon	25901370	25901453	.	-	.	ID=g8254.t1.exon22;Parent=g8254.t1
HiC_scaffold_17	AUGUSTUS	exon	25901370	25901453	.	-	.	ID=g8254.t2.exon22;Parent=g8254.t2
HiC_scaffold_17	AUGUSTUS	CDS	25901370	25901453	1.0	-	1	ID=g8254.t1.CDS22;Parent=g8254.t1
HiC_scaffold_17	AUGUSTUS	CDS	25901370	25901453	1.0	-	1	ID=g8254.t2.CDS22;Parent=g8254.t2
HiC_scaffold_17	AUGUSTUS	intron	25901454	25901750	1.0	-	.	ID=g8254.t1.intron22;Parent=g8254.t1
HiC_scaffold_17	AUGUSTUS	intron	25901454	25901750	1.0	-	.	ID=g8254.t2.intron22;Parent=g8254.t2
HiC_scaffold_17	AUGUSTUS	exon	25901751	25901834	.	-	.	ID=g8254.t2.exon23;Parent=g8254.t2
HiC_scaffold_17	AUGUSTUS	CDS	25901751	25901834	1.0	-	1	ID=g8254.t2.CDS23;Parent=g8254.t2
HiC_scaffold_17	AUGUSTUS	exon	25901751	25901837	.	-	.	ID=g8254.t1.exon23;Parent=g8254.t1
HiC_scaffold_17	AUGUSTUS	CDS	25901751	25901837	1.0	-	1	ID=g8254.t1.CDS23;Parent=g8254.t1
HiC_scaffold_17	AUGUSTUS	intron	25901835	25904580	1.0	-	.	ID=g8254.t2.intron23;Parent=g8254.t2
HiC_scaffold_17	AUGUSTUS	intron	25901838	25904580	1.0	-	.	ID=g8254.t1.intron23;Parent=g8254.t1
HiC_scaffold_17	AUGUSTUS	exon	25904581	25904643	.	-	.	ID=g8254.t1.exon24;Parent=g8254.t1
HiC_scaffold_17	AUGUSTUS	exon	25904581	25904643	.	-	.	ID=g8254.t2.exon24;Parent=g8254.t2
HiC_scaffold_17	AUGUSTUS	CDS	25904581	25904643	1.0	-	1	ID=g8254.t1.CDS24;Parent=g8254.t1
HiC_scaffold_17	AUGUSTUS	CDS	25904581	25904643	1.0	-	1	ID=g8254.t2.CDS24;Parent=g8254.t2
HiC_scaffold_17	AUGUSTUS	intron	25904644	25904833	1.0	-	.	ID=g8254.t1.intron24;Parent=g8254.t1
HiC_scaffold_17	AUGUSTUS	intron	25904644	25904833	1.0	-	.	ID=g8254.t2.intron24;Parent=g8254.t2
HiC_scaffold_17	AUGUSTUS	exon	25904834	25904923	.	-	.	ID=g8254.t1.exon25;Parent=g8254.t1
HiC_scaffold_17	AUGUSTUS	exon	25904834	25904923	.	-	.	ID=g8254.t2.exon25;Parent=g8254.t2
HiC_scaffold_17	AUGUSTUS	CDS	25904834	25904923	1.0	-	1	ID=g8254.t1.CDS25;Parent=g8254.t1
HiC_scaffold_17	AUGUSTUS	CDS	25904834	25904923	1.0	-	1	ID=g8254.t2.CDS25;Parent=g8254.t2
HiC_scaffold_17	AUGUSTUS	intron	25904924	25907654	1.0	-	.	ID=g8254.t1.intron25;Parent=g8254.t1
HiC_scaffold_17	AUGUSTUS	intron	25904924	25907654	1.0	-	.	ID=g8254.t2.intron25;Parent=g8254.t2
HiC_scaffold_17	AUGUSTUS	exon	25907655	25907738	.	-	.	ID=g8254.t1.exon26;Parent=g8254.t1
HiC_scaffold_17	AUGUSTUS	exon	25907655	25907738	.	-	.	ID=g8254.t2.exon26;Parent=g8254.t2
HiC_scaffold_17	AUGUSTUS	CDS	25907655	25907738	1.0	-	1	ID=g8254.t1.CDS26;Parent=g8254.t1
HiC_scaffold_17	AUGUSTUS	CDS	25907655	25907738	1.0	-	1	ID=g8254.t2.CDS26;Parent=g8254.t2
HiC_scaffold_17	AUGUSTUS	intron	25907739	25911336	1.0	-	.	ID=g8254.t1.intron26;Parent=g8254.t1
HiC_scaffold_17	AUGUSTUS	intron	25907739	25911336	1.0	-	.	ID=g8254.t2.intron26;Parent=g8254.t2
HiC_scaffold_17	AUGUSTUS	exon	25911337	25911420	.	-	.	ID=g8254.t1.exon27;Parent=g8254.t1
HiC_scaffold_17	AUGUSTUS	exon	25911337	25911420	.	-	.	ID=g8254.t2.exon27;Parent=g8254.t2
HiC_scaffold_17	AUGUSTUS	CDS	25911337	25911420	1.0	-	1	ID=g8254.t1.CDS27;Parent=g8254.t1
HiC_scaffold_17	AUGUSTUS	CDS	25911337	25911420	1.0	-	1	ID=g8254.t2.CDS27;Parent=g8254.t2
HiC_scaffold_17	AUGUSTUS	intron	25911421	25912468	1.0	-	.	ID=g8254.t1.intron27;Parent=g8254.t1
HiC_scaffold_17	AUGUSTUS	intron	25911421	25912468	1.0	-	.	ID=g8254.t2.intron27;Parent=g8254.t2
HiC_scaffold_17	AUGUSTUS	exon	25912469	25912558	.	-	.	ID=g8254.t1.exon28;Parent=g8254.t1
HiC_scaffold_17	AUGUSTUS	exon	25912469	25912558	.	-	.	ID=g8254.t2.exon28;Parent=g8254.t2
HiC_scaffold_17	AUGUSTUS	CDS	25912469	25912558	1.0	-	1	ID=g8254.t1.CDS28;Parent=g8254.t1
HiC_scaffold_17	AUGUSTUS	CDS	25912469	25912558	1.0	-	1	ID=g8254.t2.CDS28;Parent=g8254.t2
HiC_scaffold_17	AUGUSTUS	intron	25912559	25913519	1.0	-	.	ID=g8254.t1.intron28;Parent=g8254.t1
HiC_scaffold_17	AUGUSTUS	intron	25912559	25913519	1.0	-	.	ID=g8254.t2.intron28;Parent=g8254.t2
HiC_scaffold_17	AUGUSTUS	exon	25913520	25913564	.	-	.	ID=g8254.t1.exon29;Parent=g8254.t1
HiC_scaffold_17	AUGUSTUS	exon	25913520	25913564	.	-	.	ID=g8254.t2.exon29;Parent=g8254.t2
HiC_scaffold_17	AUGUSTUS	CDS	25913520	25913564	1.0	-	1	ID=g8254.t1.CDS29;Parent=g8254.t1
HiC_scaffold_17	AUGUSTUS	CDS	25913520	25913564	1.0	-	1	ID=g8254.t2.CDS29;Parent=g8254.t2
HiC_scaffold_17	AUGUSTUS	intron	25913565	25914346	1.0	-	.	ID=g8254.t1.intron29;Parent=g8254.t1
HiC_scaffold_17	AUGUSTUS	intron	25913565	25914346	1.0	-	.	ID=g8254.t2.intron29;Parent=g8254.t2
HiC_scaffold_17	AUGUSTUS	exon	25914347	25914436	.	-	.	ID=g8254.t1.exon30;Parent=g8254.t1
HiC_scaffold_17	AUGUSTUS	exon	25914347	25914436	.	-	.	ID=g8254.t2.exon30;Parent=g8254.t2
HiC_scaffold_17	AUGUSTUS	CDS	25914347	25914436	1.0	-	1	ID=g8254.t1.CDS30;Parent=g8254.t1
HiC_scaffold_17	AUGUSTUS	CDS	25914347	25914436	1.0	-	1	ID=g8254.t2.CDS30;Parent=g8254.t2
HiC_scaffold_17	AUGUSTUS	intron	25914437	25915929	1.0	-	.	ID=g8254.t1.intron30;Parent=g8254.t1
HiC_scaffold_17	AUGUSTUS	intron	25914437	25915929	1.0	-	.	ID=g8254.t2.intron30;Parent=g8254.t2
HiC_scaffold_17	AUGUSTUS	exon	25915930	25916013	.	-	.	ID=g8254.t1.exon31;Parent=g8254.t1
HiC_scaffold_17	AUGUSTUS	exon	25915930	25916013	.	-	.	ID=g8254.t2.exon31;Parent=g8254.t2
HiC_scaffold_17	AUGUSTUS	CDS	25915930	25916013	1.0	-	1	ID=g8254.t1.CDS31;Parent=g8254.t1
HiC_scaffold_17	AUGUSTUS	CDS	25915930	25916013	1.0	-	1	ID=g8254.t2.CDS31;Parent=g8254.t2
HiC_scaffold_17	AUGUSTUS	intron	25916014	25916439	1.0	-	.	ID=g8254.t1.intron31;Parent=g8254.t1
HiC_scaffold_17	AUGUSTUS	intron	25916014	25916439	1.0	-	.	ID=g8254.t2.intron31;Parent=g8254.t2
HiC_scaffold_17	AUGUSTUS	exon	25916440	25916523	.	-	.	ID=g8254.t1.exon32;Parent=g8254.t1
HiC_scaffold_17	AUGUSTUS	exon	25916440	25916523	.	-	.	ID=g8254.t2.exon32;Parent=g8254.t2
HiC_scaffold_17	AUGUSTUS	CDS	25916440	25916523	1.0	-	1	ID=g8254.t1.CDS32;Parent=g8254.t1
HiC_scaffold_17	AUGUSTUS	CDS	25916440	25916523	1.0	-	1	ID=g8254.t2.CDS32;Parent=g8254.t2
HiC_scaffold_17	AUGUSTUS	intron	25916524	25917378	1.0	-	.	ID=g8254.t1.intron32;Parent=g8254.t1
HiC_scaffold_17	AUGUSTUS	intron	25916524	25917378	1.0	-	.	ID=g8254.t2.intron32;Parent=g8254.t2
HiC_scaffold_17	AUGUSTUS	exon	25917379	25917447	.	-	.	ID=g8254.t1.exon33;Parent=g8254.t1
HiC_scaffold_17	AUGUSTUS	exon	25917379	25917447	.	-	.	ID=g8254.t2.exon33;Parent=g8254.t2
HiC_scaffold_17	AUGUSTUS	CDS	25917379	25917447	1.0	-	1	ID=g8254.t1.CDS33;Parent=g8254.t1
HiC_scaffold_17	AUGUSTUS	CDS	25917379	25917447	1.0	-	1	ID=g8254.t2.CDS33;Parent=g8254.t2
HiC_scaffold_17	AUGUSTUS	intron	25917448	25917979	1.0	-	.	ID=g8254.t1.intron33;Parent=g8254.t1
HiC_scaffold_17	AUGUSTUS	intron	25917448	25917979	1.0	-	.	ID=g8254.t2.intron33;Parent=g8254.t2
HiC_scaffold_17	AUGUSTUS	exon	25917980	25918048	.	-	.	ID=g8254.t1.exon34;Parent=g8254.t1
HiC_scaffold_17	AUGUSTUS	exon	25917980	25918048	.	-	.	ID=g8254.t2.exon34;Parent=g8254.t2
HiC_scaffold_17	AUGUSTUS	CDS	25917980	25918048	1.0	-	1	ID=g8254.t1.CDS34;Parent=g8254.t1
HiC_scaffold_17	AUGUSTUS	CDS	25917980	25918048	1.0	-	1	ID=g8254.t2.CDS34;Parent=g8254.t2
HiC_scaffold_17	AUGUSTUS	intron	25918049	25920070	1.0	-	.	ID=g8254.t1.intron34;Parent=g8254.t1
HiC_scaffold_17	AUGUSTUS	intron	25918049	25920070	1.0	-	.	ID=g8254.t2.intron34;Parent=g8254.t2
HiC_scaffold_17	AUGUSTUS	exon	25920071	25920160	.	-	.	ID=g8254.t1.exon35;Parent=g8254.t1
HiC_scaffold_17	AUGUSTUS	exon	25920071	25920160	.	-	.	ID=g8254.t2.exon35;Parent=g8254.t2
HiC_scaffold_17	AUGUSTUS	CDS	25920071	25920160	1.0	-	1	ID=g8254.t1.CDS35;Parent=g8254.t1
HiC_scaffold_17	AUGUSTUS	CDS	25920071	25920160	1.0	-	1	ID=g8254.t2.CDS35;Parent=g8254.t2
HiC_scaffold_17	AUGUSTUS	intron	25920161	25921124	1.0	-	.	ID=g8254.t1.intron35;Parent=g8254.t1
HiC_scaffold_17	AUGUSTUS	intron	25920161	25921124	1.0	-	.	ID=g8254.t2.intron35;Parent=g8254.t2
HiC_scaffold_17	AUGUSTUS	exon	25921125	25921208	.	-	.	ID=g8254.t1.exon36;Parent=g8254.t1
HiC_scaffold_17	AUGUSTUS	exon	25921125	25921208	.	-	.	ID=g8254.t2.exon36;Parent=g8254.t2
HiC_scaffold_17	AUGUSTUS	CDS	25921125	25921208	1.0	-	1	ID=g8254.t1.CDS36;Parent=g8254.t1
HiC_scaffold_17	AUGUSTUS	CDS	25921125	25921208	1.0	-	1	ID=g8254.t2.CDS36;Parent=g8254.t2
HiC_scaffold_17	AUGUSTUS	intron	25921209	25923219	1.0	-	.	ID=g8254.t1.intron36;Parent=g8254.t1
HiC_scaffold_17	AUGUSTUS	intron	25921209	25923219	1.0	-	.	ID=g8254.t2.intron36;Parent=g8254.t2
HiC_scaffold_17	AUGUSTUS	exon	25923220	25923303	.	-	.	ID=g8254.t1.exon37;Parent=g8254.t1
HiC_scaffold_17	AUGUSTUS	exon	25923220	25923303	.	-	.	ID=g8254.t2.exon37;Parent=g8254.t2
HiC_scaffold_17	AUGUSTUS	CDS	25923220	25923303	1.0	-	1	ID=g8254.t1.CDS37;Parent=g8254.t1
HiC_scaffold_17	AUGUSTUS	CDS	25923220	25923303	1.0	-	1	ID=g8254.t2.CDS37;Parent=g8254.t2
HiC_scaffold_17	AUGUSTUS	intron	25923304	25923793	1.0	-	.	ID=g8254.t1.intron37;Parent=g8254.t1
HiC_scaffold_17	AUGUSTUS	intron	25923304	25923793	1.0	-	.	ID=g8254.t2.intron37;Parent=g8254.t2
HiC_scaffold_17	AUGUSTUS	exon	25923794	25923859	.	-	.	ID=g8254.t1.exon38;Parent=g8254.t1
HiC_scaffold_17	AUGUSTUS	exon	25923794	25923859	.	-	.	ID=g8254.t2.exon38;Parent=g8254.t2
HiC_scaffold_17	AUGUSTUS	CDS	25923794	25923859	1.0	-	1	ID=g8254.t1.CDS38;Parent=g8254.t1
HiC_scaffold_17	AUGUSTUS	CDS	25923794	25923859	1.0	-	1	ID=g8254.t2.CDS38;Parent=g8254.t2
HiC_scaffold_17	AUGUSTUS	intron	25923860	25925304	1.0	-	.	ID=g8254.t1.intron38;Parent=g8254.t1
HiC_scaffold_17	AUGUSTUS	intron	25923860	25925304	1.0	-	.	ID=g8254.t2.intron38;Parent=g8254.t2
HiC_scaffold_17	AUGUSTUS	exon	25925305	25925364	.	-	.	ID=g8254.t1.exon39;Parent=g8254.t1
HiC_scaffold_17	AUGUSTUS	exon	25925305	25925364	.	-	.	ID=g8254.t2.exon39;Parent=g8254.t2
HiC_scaffold_17	AUGUSTUS	CDS	25925305	25925364	1.0	-	1	ID=g8254.t1.CDS39;Parent=g8254.t1
HiC_scaffold_17	AUGUSTUS	CDS	25925305	25925364	1.0	-	1	ID=g8254.t2.CDS39;Parent=g8254.t2
HiC_scaffold_17	AUGUSTUS	intron	25925365	25926011	1.0	-	.	ID=g8254.t1.intron39;Parent=g8254.t1
HiC_scaffold_17	AUGUSTUS	intron	25925365	25926011	1.0	-	.	ID=g8254.t2.intron39;Parent=g8254.t2
HiC_scaffold_17	AUGUSTUS	exon	25926012	25926101	.	-	.	ID=g8254.t1.exon40;Parent=g8254.t1
HiC_scaffold_17	AUGUSTUS	exon	25926012	25926101	.	-	.	ID=g8254.t2.exon40;Parent=g8254.t2
HiC_scaffold_17	AUGUSTUS	CDS	25926012	25926101	1.0	-	1	ID=g8254.t1.CDS40;Parent=g8254.t1
HiC_scaffold_17	AUGUSTUS	CDS	25926012	25926101	1.0	-	1	ID=g8254.t2.CDS40;Parent=g8254.t2
HiC_scaffold_17	AUGUSTUS	intron	25926102	25926219	1.0	-	.	ID=g8254.t1.intron40;Parent=g8254.t1
HiC_scaffold_17	AUGUSTUS	intron	25926102	25926219	1.0	-	.	ID=g8254.t2.intron40;Parent=g8254.t2
HiC_scaffold_17	AUGUSTUS	exon	25926220	25926303	.	-	.	ID=g8254.t1.exon41;Parent=g8254.t1
HiC_scaffold_17	AUGUSTUS	exon	25926220	25926303	.	-	.	ID=g8254.t2.exon41;Parent=g8254.t2
HiC_scaffold_17	AUGUSTUS	CDS	25926220	25926303	1.0	-	1	ID=g8254.t1.CDS41;Parent=g8254.t1
HiC_scaffold_17	AUGUSTUS	CDS	25926220	25926303	1.0	-	1	ID=g8254.t2.CDS41;Parent=g8254.t2
HiC_scaffold_17	AUGUSTUS	intron	25926304	25927695	1.0	-	.	ID=g8254.t1.intron41;Parent=g8254.t1
HiC_scaffold_17	AUGUSTUS	intron	25926304	25927695	1.0	-	.	ID=g8254.t2.intron41;Parent=g8254.t2
HiC_scaffold_17	AUGUSTUS	exon	25927696	25927779	.	-	.	ID=g8254.t1.exon42;Parent=g8254.t1
HiC_scaffold_17	AUGUSTUS	exon	25927696	25927779	.	-	.	ID=g8254.t2.exon42;Parent=g8254.t2
HiC_scaffold_17	AUGUSTUS	CDS	25927696	25927779	1.0	-	1	ID=g8254.t1.CDS42;Parent=g8254.t1
HiC_scaffold_17	AUGUSTUS	CDS	25927696	25927779	1.0	-	1	ID=g8254.t2.CDS42;Parent=g8254.t2
HiC_scaffold_17	AUGUSTUS	intron	25927780	25927925	1.0	-	.	ID=g8254.t1.intron42;Parent=g8254.t1
HiC_scaffold_17	AUGUSTUS	intron	25927780	25927925	1.0	-	.	ID=g8254.t2.intron42;Parent=g8254.t2
HiC_scaffold_17	AUGUSTUS	exon	25927926	25928009	.	-	.	ID=g8254.t1.exon43;Parent=g8254.t1
HiC_scaffold_17	AUGUSTUS	exon	25927926	25928009	.	-	.	ID=g8254.t2.exon43;Parent=g8254.t2
HiC_scaffold_17	AUGUSTUS	CDS	25927926	25928009	1.0	-	1	ID=g8254.t1.CDS43;Parent=g8254.t1
HiC_scaffold_17	AUGUSTUS	CDS	25927926	25928009	1.0	-	1	ID=g8254.t2.CDS43;Parent=g8254.t2
HiC_scaffold_17	AUGUSTUS	intron	25928010	25929062	1.0	-	.	ID=g8254.t1.intron43;Parent=g8254.t1
HiC_scaffold_17	AUGUSTUS	intron	25928010	25929062	1.0	-	.	ID=g8254.t2.intron43;Parent=g8254.t2
HiC_scaffold_17	AUGUSTUS	exon	25929063	25930737	.	-	.	ID=g8254.t1.exon44;Parent=g8254.t1
HiC_scaffold_17	AUGUSTUS	exon	25929063	25930737	.	-	.	ID=g8254.t2.exon44;Parent=g8254.t2
HiC_scaffold_17	AUGUSTUS	CDS	25929063	25930737	1.0	-	2	ID=g8254.t1.CDS44;Parent=g8254.t1
HiC_scaffold_17	AUGUSTUS	CDS	25929063	25930737	1.0	-	2	ID=g8254.t2.CDS44;Parent=g8254.t2
HiC_scaffold_17	AUGUSTUS	intron	25930738	25931631	1.0	-	.	ID=g8254.t1.intron44;Parent=g8254.t1
HiC_scaffold_17	AUGUSTUS	intron	25930738	25931631	1.0	-	.	ID=g8254.t2.intron44;Parent=g8254.t2
HiC_scaffold_17	AUGUSTUS	exon	25931632	25931700	.	-	.	ID=g8254.t1.exon45;Parent=g8254.t1
HiC_scaffold_17	AUGUSTUS	exon	25931632	25931700	.	-	.	ID=g8254.t2.exon45;Parent=g8254.t2
HiC_scaffold_17	AUGUSTUS	CDS	25931632	25931700	1.0	-	2	ID=g8254.t1.CDS45;Parent=g8254.t1
HiC_scaffold_17	AUGUSTUS	CDS	25931632	25931700	1.0	-	2	ID=g8254.t2.CDS45;Parent=g8254.t2
HiC_scaffold_17	AUGUSTUS	intron	25931701	25935893	1.0	-	.	ID=g8254.t1.intron45;Parent=g8254.t1
HiC_scaffold_17	AUGUSTUS	intron	25931701	25935893	1.0	-	.	ID=g8254.t2.intron45;Parent=g8254.t2
HiC_scaffold_17	AUGUSTUS	exon	25935894	25935953	.	-	.	ID=g8254.t1.exon46;Parent=g8254.t1
HiC_scaffold_17	AUGUSTUS	exon	25935894	25935953	.	-	.	ID=g8254.t2.exon46;Parent=g8254.t2
HiC_scaffold_17	AUGUSTUS	CDS	25935894	25935953	1.0	-	2	ID=g8254.t1.CDS46;Parent=g8254.t1
HiC_scaffold_17	AUGUSTUS	CDS	25935894	25935953	1.0	-	2	ID=g8254.t2.CDS46;Parent=g8254.t2
HiC_scaffold_17	AUGUSTUS	intron	25935954	25936465	1.0	-	.	ID=g8254.t1.intron46;Parent=g8254.t1
HiC_scaffold_17	AUGUSTUS	intron	25935954	25936465	1.0	-	.	ID=g8254.t2.intron46;Parent=g8254.t2
HiC_scaffold_17	AUGUSTUS	exon	25936466	25936760	.	-	.	ID=g8254.t1.exon47;Parent=g8254.t1
HiC_scaffold_17	AUGUSTUS	exon	25936466	25936760	.	-	.	ID=g8254.t2.exon47;Parent=g8254.t2
HiC_scaffold_17	AUGUSTUS	CDS	25936466	25936760	1.0	-	0	ID=g8254.t1.CDS47;Parent=g8254.t1
HiC_scaffold_17	AUGUSTUS	CDS	25936466	25936760	1.0	-	0	ID=g8254.t2.CDS47;Parent=g8254.t2
HiC_scaffold_17	AUGUSTUS	start_codon	25936758	25936760	.	-	0	ID=g8254.t1.start1;Parent=g8254.t1
HiC_scaffold_17	AUGUSTUS	start_codon	25936758	25936760	.	-	0	ID=g8254.t2.start1;Parent=g8254.t2
HiC_scaffold_17	AUGUSTUS	stop_codon	25990542	25990544	.	-	0	ID=g8255.t1.stop1;Parent=g8255.t1
HiC_scaffold_17	gmst	stop_codon	25990542	25990544	95.696568	-	0	ID=g8255.t2.stop1;Parent=g8255.t2
HiC_scaffold_17	AUGUSTUS	exon	25990542	25990706	.	-	.	ID=g8255.t1.exon1;Parent=g8255.t1
HiC_scaffold_17	AUGUSTUS	CDS	25990542	25990706	1.0	-	0	ID=g8255.t1.CDS1;Parent=g8255.t1
HiC_scaffold_17	gmst	CDS	25990542	25990706	95.696568	-	0	ID=g8255.t2.CDS1;Parent=g8255.t2
HiC_scaffold_17	gmst	exon	25990542	25990706	95.696568	-	0	ID=g8255.t2.exon1;Parent=g8255.t2
HiC_scaffold_17	AUGUSTUS	gene	25990542	26001426	.	-	.	ID=g8255
HiC_scaffold_17	gmst	mRNA	25990542	26001426	.	-	.	ID=g8255.t2;Parent=g8255;em_target=9668.ENSMPUP00000004107;em_score=890.6;em_evalue=4.1e-271;em_tcov=.;em_OGs=KOG4583@1|root,KOG4583@2759|Eukaryota,39FMK@33154|Opisthokonta,3BH9P@33208|Metazoa,3CRE7@33213|Bilateria,48ANY@7711|Chordata,490FB@7742|Vertebrata,3J6DM@40674|Mammalia,3EUJK@33554|Carnivora;em_COG_cat=O;em_desc=ubiquitin-like domain member 1;em_max_annot_lvl=33208|Metazoa;em_Preferred_name=HERPUD1;em_KEGG_ko=ko:K14027;em_KEGG_Pathway=ko04141,map04141;em_KEGG_Module=M00403;em_BRITE=ko00000,ko00001,ko00002;em_PFAMs=ubiquitin;em_GOs=GO:0003674,GO:0005488,GO:0005515,GO:0005575,GO:0005622,GO:0005623,GO:0005737,GO:0005783,GO:0005789,GO:0006508,GO:0006511,GO:0006807,GO:0006810,GO:0006873,GO:0006874,GO:0006875,GO:0006886,GO:0006950,GO:0006984,GO:0006986,GO:0007154,GO:0007165,GO:0008104,GO:0008150,GO:0008152,GO:0009056,GO:0009057,GO:0009892,GO:0009893,GO:0009894,GO:0009896,GO:0009966,GO:0009968,GO:0009987,GO:0010033,GO:0010243,GO:0010466,GO:0010498,GO:0010604,GO:0010605,GO:0010646,GO:0010648,GO:0010941,GO:0010951,GO:0012505,GO:0015031,GO:0015833,GO:0016020,GO:0016021,GO:0016234,GO:0019222,GO:0019538,GO:0019725,GO:0019941,GO:0023051,GO:0023052,GO:0023057,GO:0030003,GO:0030162,GO:0030163,GO:0030968,GO:0030970,GO:0031224,GO:0031323,GO:0031324,GO:0031325,GO:0031329,GO:0031331,GO:0031396,GO:0031399,GO:0031984,GO:0032092,GO:0032268,GO:0032269,GO:0032270,GO:0032434,GO:0032436,GO:0032469,GO:0032527,GO:0033036,GO:0033554,GO:0034613,GO:0034620,GO:0034976,GO:0035966,GO:0035967,GO:0036499,GO:0036503,GO:0042175,GO:0042176,GO:0042221,GO:0042592,GO:0042886,GO:0042981,GO:0043066,GO:0043067,GO:0043069,GO:0043086,GO:0043154,GO:0043170,GO:0043226,GO:0043227,GO:0043229,GO:0043231,GO:0043281,GO:0043393,GO:0043632,GO:0044092,GO:0044093,GO:0044237,GO:0044238,GO:0044248,GO:0044257,GO:0044260,GO:0044265,GO:0044267,GO:0044325,GO:0044422,GO:0044424,GO:0044425,GO:0044432,GO:0044444,GO:0044446,GO:0044464,GO:0045184,GO:0045732,GO:0045861,GO:0045862,GO:0046907,GO:0048518,GO:0048519,GO:0048522,GO:0048523,GO:0048583,GO:0048584,GO:0048585,GO:0048878,GO:0050789,GO:0050790,GO:0050794,GO:0050801,GO:0050896,GO:0051098,GO:0051099,GO:0051171,GO:0051172,GO:0051173,GO:0051179,GO:0051234,GO:0051246,GO:0051247,GO:0051248,GO:0051336,GO:0051346,GO:0051603,GO:0051641,GO:0051649,GO:0051716,GO:0052547,GO:0052548,GO:0055065,GO:0055074,GO:0055080,GO:0055082,GO:0060255,GO:0060548,GO:0061136,GO:0065007,GO:0065008,GO:0065009,GO:0070727,GO:0070887,GO:0071310,GO:0071702,GO:0071704,GO:0071705,GO:0072503,GO:0072507,GO:0080090,GO:0080134,GO:0080135,GO:0097413,GO:0097458,GO:0098771,GO:0098827,GO:1901564,GO:1901565,GO:1901575,GO:1901698,GO:1901800,GO:1902235,GO:1902236,GO:1902531,GO:1902532,GO:1903050,GO:1903052,GO:1903069,GO:1903071,GO:1903320,GO:1903362,GO:1903364,GO:1903513,GO:1903573,GO:1904292,GO:1904294,GO:1905897,GO:1905898,GO:1990037,GO:2000058,GO:2000060,GO:2000116,GO:2000117,GO:2001233,GO:2001234,GO:2001242,GO:2001243
HiC_scaffold_17	AUGUSTUS	mRNA	25990542	26001426	1.0	-	.	ID=g8255.t1;Parent=g8255;em_target=9668.ENSMPUP00000004107;em_score=898.2;em_evalue=2e-273;em_tcov=.;em_OGs=KOG4583@1|root,KOG4583@2759|Eukaryota,39FMK@33154|Opisthokonta,3BH9P@33208|Metazoa,3CRE7@33213|Bilateria,48ANY@7711|Chordata,490FB@7742|Vertebrata,3J6DM@40674|Mammalia,3EUJK@33554|Carnivora;em_COG_cat=O;em_desc=ubiquitin-like domain member 1;em_max_annot_lvl=33208|Metazoa;em_Preferred_name=HERPUD1;em_KEGG_ko=ko:K14027;em_KEGG_Pathway=ko04141,map04141;em_KEGG_Module=M00403;em_BRITE=ko00000,ko00001,ko00002;em_PFAMs=ubiquitin;em_GOs=GO:0003674,GO:0005488,GO:0005515,GO:0005575,GO:0005622,GO:0005623,GO:0005737,GO:0005783,GO:0005789,GO:0006508,GO:0006511,GO:0006807,GO:0006810,GO:0006873,GO:0006874,GO:0006875,GO:0006886,GO:0006950,GO:0006984,GO:0006986,GO:0007154,GO:0007165,GO:0008104,GO:0008150,GO:0008152,GO:0009056,GO:0009057,GO:0009892,GO:0009893,GO:0009894,GO:0009896,GO:0009966,GO:0009968,GO:0009987,GO:0010033,GO:0010243,GO:0010466,GO:0010498,GO:0010604,GO:0010605,GO:0010646,GO:0010648,GO:0010941,GO:0010951,GO:0012505,GO:0015031,GO:0015833,GO:0016020,GO:0016021,GO:0016234,GO:0019222,GO:0019538,GO:0019725,GO:0019941,GO:0023051,GO:0023052,GO:0023057,GO:0030003,GO:0030162,GO:0030163,GO:0030968,GO:0030970,GO:0031224,GO:0031323,GO:0031324,GO:0031325,GO:0031329,GO:0031331,GO:0031396,GO:0031399,GO:0031984,GO:0032092,GO:0032268,GO:0032269,GO:0032270,GO:0032434,GO:0032436,GO:0032469,GO:0032527,GO:0033036,GO:0033554,GO:0034613,GO:0034620,GO:0034976,GO:0035966,GO:0035967,GO:0036499,GO:0036503,GO:0042175,GO:0042176,GO:0042221,GO:0042592,GO:0042886,GO:0042981,GO:0043066,GO:0043067,GO:0043069,GO:0043086,GO:0043154,GO:0043170,GO:0043226,GO:0043227,GO:0043229,GO:0043231,GO:0043281,GO:0043393,GO:0043632,GO:0044092,GO:0044093,GO:0044237,GO:0044238,GO:0044248,GO:0044257,GO:0044260,GO:0044265,GO:0044267,GO:0044325,GO:0044422,GO:0044424,GO:0044425,GO:0044432,GO:0044444,GO:0044446,GO:0044464,GO:0045184,GO:0045732,GO:0045861,GO:0045862,GO:0046907,GO:0048518,GO:0048519,GO:0048522,GO:0048523,GO:0048583,GO:0048584,GO:0048585,GO:0048878,GO:0050789,GO:0050790,GO:0050794,GO:0050801,GO:0050896,GO:0051098,GO:0051099,GO:0051171,GO:0051172,GO:0051173,GO:0051179,GO:0051234,GO:0051246,GO:0051247,GO:0051248,GO:0051336,GO:0051346,GO:0051603,GO:0051641,GO:0051649,GO:0051716,GO:0052547,GO:0052548,GO:0055065,GO:0055074,GO:0055080,GO:0055082,GO:0060255,GO:0060548,GO:0061136,GO:0065007,GO:0065008,GO:0065009,GO:0070727,GO:0070887,GO:0071310,GO:0071702,GO:0071704,GO:0071705,GO:0072503,GO:0072507,GO:0080090,GO:0080134,GO:0080135,GO:0097413,GO:0097458,GO:0098771,GO:0098827,GO:1901564,GO:1901565,GO:1901575,GO:1901698,GO:1901800,GO:1902235,GO:1902236,GO:1902531,GO:1902532,GO:1903050,GO:1903052,GO:1903069,GO:1903071,GO:1903320,GO:1903362,GO:1903364,GO:1903513,GO:1903573,GO:1904292,GO:1904294,GO:1905897,GO:1905898,GO:1990037,GO:2000058,GO:2000060,GO:2000116,GO:2000117,GO:2001233,GO:2001234,GO:2001242,GO:2001243
HiC_scaffold_17	AUGUSTUS	intron	25990707	25991746	1.0	-	.	ID=g8255.t1.intron1;Parent=g8255.t1
HiC_scaffold_17	gmst	intron	25990707	25991746	95.696568	-	0	ID=g8255.t2.intron1;Parent=g8255.t2
HiC_scaffold_17	AUGUSTUS	exon	25991747	25991849	.	-	.	ID=g8255.t1.exon2;Parent=g8255.t1
HiC_scaffold_17	AUGUSTUS	CDS	25991747	25991849	1.0	-	1	ID=g8255.t1.CDS2;Parent=g8255.t1
HiC_scaffold_17	gmst	CDS	25991747	25991849	95.696568	-	1	ID=g8255.t2.CDS2;Parent=g8255.t2
HiC_scaffold_17	gmst	exon	25991747	25991849	95.696568	-	1	ID=g8255.t2.exon2;Parent=g8255.t2
HiC_scaffold_17	AUGUSTUS	intron	25991850	25993370	1.0	-	.	ID=g8255.t1.intron2;Parent=g8255.t1
HiC_scaffold_17	gmst	intron	25991850	25993370	95.696568	-	0	ID=g8255.t2.intron2;Parent=g8255.t2
HiC_scaffold_17	AUGUSTUS	exon	25993371	25993721	.	-	.	ID=g8255.t1.exon3;Parent=g8255.t1
HiC_scaffold_17	AUGUSTUS	CDS	25993371	25993721	1.0	-	1	ID=g8255.t1.CDS3;Parent=g8255.t1
HiC_scaffold_17	gmst	CDS	25993371	25993721	95.696568	-	1	ID=g8255.t2.CDS3;Parent=g8255.t2
HiC_scaffold_17	gmst	exon	25993371	25993721	95.696568	-	1	ID=g8255.t2.exon3;Parent=g8255.t2
HiC_scaffold_17	AUGUSTUS	intron	25993722	25994228	1.0	-	.	ID=g8255.t1.intron3;Parent=g8255.t1
HiC_scaffold_17	gmst	intron	25993722	25994228	95.696568	-	0	ID=g8255.t2.intron3;Parent=g8255.t2
HiC_scaffold_17	AUGUSTUS	exon	25994229	25994351	.	-	.	ID=g8255.t1.exon4;Parent=g8255.t1
HiC_scaffold_17	AUGUSTUS	CDS	25994229	25994351	1.0	-	1	ID=g8255.t1.CDS4;Parent=g8255.t1
HiC_scaffold_17	gmst	CDS	25994229	25994351	95.696568	-	1	ID=g8255.t2.CDS4;Parent=g8255.t2
HiC_scaffold_17	gmst	exon	25994229	25994351	95.696568	-	1	ID=g8255.t2.exon4;Parent=g8255.t2
HiC_scaffold_17	AUGUSTUS	intron	25994352	25997171	1.0	-	.	ID=g8255.t1.intron4;Parent=g8255.t1
HiC_scaffold_17	gmst	intron	25994352	25997171	95.696568	-	0	ID=g8255.t2.intron4;Parent=g8255.t2
HiC_scaffold_17	AUGUSTUS	exon	25997172	25997302	.	-	.	ID=g8255.t1.exon5;Parent=g8255.t1
HiC_scaffold_17	AUGUSTUS	CDS	25997172	25997302	1.0	-	0	ID=g8255.t1.CDS5;Parent=g8255.t1
HiC_scaffold_17	gmst	CDS	25997172	25997302	95.696568	-	0	ID=g8255.t2.CDS5;Parent=g8255.t2
HiC_scaffold_17	gmst	exon	25997172	25997302	95.696568	-	0	ID=g8255.t2.exon5;Parent=g8255.t2
HiC_scaffold_17	AUGUSTUS	intron	25997303	25998200	1.0	-	.	ID=g8255.t1.intron5;Parent=g8255.t1
HiC_scaffold_17	gmst	intron	25997303	25998200	95.696568	-	0	ID=g8255.t2.intron5;Parent=g8255.t2
HiC_scaffold_17	gmst	CDS	25998201	25998272	95.696568	-	0	ID=g8255.t2.CDS6;Parent=g8255.t2
HiC_scaffold_17	gmst	exon	25998201	25998272	95.696568	-	0	ID=g8255.t2.exon6;Parent=g8255.t2
HiC_scaffold_17	AUGUSTUS	exon	25998201	25998275	.	-	.	ID=g8255.t1.exon6;Parent=g8255.t1
HiC_scaffold_17	AUGUSTUS	CDS	25998201	25998275	1.0	-	0	ID=g8255.t1.CDS6;Parent=g8255.t1
HiC_scaffold_17	gmst	intron	25998273	25998364	95.696568	-	0	ID=g8255.t2.intron6;Parent=g8255.t2
HiC_scaffold_17	AUGUSTUS	intron	25998276	25998364	1.0	-	.	ID=g8255.t1.intron6;Parent=g8255.t1
HiC_scaffold_17	AUGUSTUS	exon	25998365	25998442	.	-	.	ID=g8255.t1.exon7;Parent=g8255.t1
HiC_scaffold_17	AUGUSTUS	CDS	25998365	25998442	1.0	-	0	ID=g8255.t1.CDS7;Parent=g8255.t1
HiC_scaffold_17	gmst	CDS	25998365	25998442	95.696568	-	0	ID=g8255.t2.CDS7;Parent=g8255.t2
HiC_scaffold_17	gmst	exon	25998365	25998442	95.696568	-	0	ID=g8255.t2.exon7;Parent=g8255.t2
HiC_scaffold_17	AUGUSTUS	intron	25998443	26001273	1.0	-	.	ID=g8255.t1.intron7;Parent=g8255.t1
HiC_scaffold_17	gmst	intron	25998443	26001273	95.696568	-	0	ID=g8255.t2.intron7;Parent=g8255.t2
HiC_scaffold_17	AUGUSTUS	exon	26001274	26001426	.	-	.	ID=g8255.t1.exon8;Parent=g8255.t1
HiC_scaffold_17	AUGUSTUS	CDS	26001274	26001426	1.0	-	0	ID=g8255.t1.CDS8;Parent=g8255.t1
HiC_scaffold_17	gmst	CDS	26001274	26001426	95.696568	-	0	ID=g8255.t2.CDS8;Parent=g8255.t2
HiC_scaffold_17	gmst	exon	26001274	26001426	95.696568	-	0	ID=g8255.t2.exon8;Parent=g8255.t2
HiC_scaffold_17	AUGUSTUS	start_codon	26001424	26001426	.	-	0	ID=g8255.t1.start1;Parent=g8255.t1
HiC_scaffold_17	gmst	start_codon	26001424	26001426	95.696568	-	0	ID=g8255.t2.start1;Parent=g8255.t2
HiC_scaffold_17	AUGUSTUS	stop_codon	26064034	26064036	.	-	0	ID=g8256.t1.stop1;Parent=g8256.t1
HiC_scaffold_17	AUGUSTUS	exon	26064034	26064144	.	-	.	ID=g8256.t1.exon1;Parent=g8256.t1
HiC_scaffold_17	AUGUSTUS	CDS	26064034	26064144	1.0	-	0	ID=g8256.t1.CDS1;Parent=g8256.t1
HiC_scaffold_17	AUGUSTUS	gene	26064034	26156807	.	-	.	ID=g8256
HiC_scaffold_17	AUGUSTUS	mRNA	26064034	26156807	1.0	-	.	ID=g8256.t1;Parent=g8256;em_target=9646.ENSAMEP00000017678;em_score=1831.9;em_evalue=0.0;em_tcov=.;em_OGs=KOG2168@1|root,KOG2168@2759|Eukaryota,38B6B@33154|Opisthokonta,3BG2V@33208|Metazoa,3CX76@33213|Bilateria,483CR@7711|Chordata,48X4U@7742|Vertebrata,3JBYM@40674|Mammalia,3EPFX@33554|Carnivora;em_COG_cat=D;em_desc=Nuclear pore complex protein Nup93;em_max_annot_lvl=33208|Metazoa;em_Preferred_name=NUP93;em_KEGG_ko=ko:K14309;em_KEGG_Pathway=ko03013,map03013;em_KEGG_Module=M00427;em_BRITE=ko00000,ko00001,ko00002,ko03019;em_KEGG_TC=1.I.1;em_PFAMs=Nic96;em_GOs=GO:0000003,GO:0000070,GO:0000132,GO:0000226,GO:0000278,GO:0000280,GO:0000819,GO:0001655,GO:0001667,GO:0001822,GO:0002064,GO:0003006,GO:0003674,GO:0003676,GO:0003677,GO:0003682,GO:0005198,GO:0005488,GO:0005515,GO:0005575,GO:0005622,GO:0005623,GO:0005634,GO:0005635,GO:0005643,GO:0006323,GO:0006403,GO:0006405,GO:0006406,GO:0006606,GO:0006611,GO:0006810,GO:0006886,GO:0006913,GO:0006928,GO:0006996,GO:0006997,GO:0006998,GO:0006999,GO:0007010,GO:0007017,GO:0007049,GO:0007059,GO:0007076,GO:0007088,GO:0007154,GO:0007163,GO:0007165,GO:0007166,GO:0007167,GO:0007178,GO:0007275,GO:0007276,GO:0007281,GO:0007292,GO:0007346,GO:0008104,GO:0008150,GO:0008152,GO:0009790,GO:0009792,GO:0009794,GO:0009888,GO:0009966,GO:0009967,GO:0009987,GO:0010256,GO:0010467,GO:0010564,GO:0010631,GO:0010646,GO:0010647,GO:0010941,GO:0012505,GO:0015031,GO:0015833,GO:0015931,GO:0016020,GO:0016032,GO:0016043,GO:0016477,GO:0016973,GO:0017038,GO:0017056,GO:0019953,GO:0022402,GO:0022412,GO:0022414,GO:0022607,GO:0023051,GO:0023052,GO:0023056,GO:0030010,GO:0030154,GO:0030261,GO:0030717,GO:0030855,GO:0031090,GO:0031490,GO:0031503,GO:0031965,GO:0031967,GO:0031974,GO:0031975,GO:0031981,GO:0032501,GO:0032502,GO:0032504,GO:0032535,GO:0032835,GO:0032991,GO:0033036,GO:0033043,GO:0033044,GO:0033045,GO:0033047,GO:0033365,GO:0034399,GO:0034504,GO:0034613,GO:0034622,GO:0035850,GO:0036228,GO:0040001,GO:0040011,GO:0042886,GO:0043170,GO:0043226,GO:0043227,GO:0043229,GO:0043231,GO:0043233,GO:0043933,GO:0044085,GO:0044403,GO:0044419,GO:0044422,GO:0044424,GO:0044428,GO:0044446,GO:0044464,GO:0044615,GO:0044703,GO:0045184,GO:0045995,GO:0046907,GO:0046931,GO:0048285,GO:0048468,GO:0048477,GO:0048513,GO:0048518,GO:0048519,GO:0048522,GO:0048523,GO:0048583,GO:0048584,GO:0048585,GO:0048609,GO:0048731,GO:0048856,GO:0048869,GO:0048870,GO:0050000,GO:0050657,GO:0050658,GO:0050789,GO:0050793,GO:0050794,GO:0050896,GO:0051028,GO:0051128,GO:0051168,GO:0051169,GO:0051170,GO:0051179,GO:0051234,GO:0051236,GO:0051239,GO:0051276,GO:0051292,GO:0051293,GO:0051294,GO:0051321,GO:0051640,GO:0051641,GO:0051649,GO:0051653,GO:0051656,GO:0051674,GO:0051704,GO:0051716,GO:0051726,GO:0051783,GO:0051983,GO:0060390,GO:0060391,GO:0060395,GO:0060429,GO:0060548,GO:0060623,GO:0061005,GO:0061024,GO:0061318,GO:0061982,GO:0061988,GO:0065003,GO:0065007,GO:0065008,GO:0070013,GO:0070192,GO:0070727,GO:0071103,GO:0071166,GO:0071426,GO:0071427,GO:0071702,GO:0071704,GO:0071705,GO:0071840,GO:0072001,GO:0072006,GO:0072009,GO:0072010,GO:0072015,GO:0072073,GO:0072112,GO:0072310,GO:0072311,GO:0072594,GO:0072657,GO:0080134,GO:0080135,GO:0090066,GO:0090092,GO:0090100,GO:0090130,GO:0090132,GO:0090435,GO:0090521,GO:0097159,GO:0097240,GO:0097298,GO:0098813,GO:0140014,GO:1900407,GO:1900408,GO:1901031,GO:1901032,GO:1901363,GO:1902850,GO:1902882,GO:1902883,GO:1903046,GO:1903047,GO:1903201,GO:1903202,GO:1903205,GO:1903206,GO:1903379,GO:1990893,GO:2000026,GO:2001023,GO:2001024,GO:2001038,GO:2001039
HiC_scaffold_17	AUGUSTUS	intron	26064145	26067104	1.0	-	.	ID=g8256.t1.intron1;Parent=g8256.t1
HiC_scaffold_17	AUGUSTUS	exon	26067105	26067233	.	-	.	ID=g8256.t1.exon2;Parent=g8256.t1
HiC_scaffold_17	AUGUSTUS	CDS	26067105	26067233	1.0	-	0	ID=g8256.t1.CDS2;Parent=g8256.t1
HiC_scaffold_17	AUGUSTUS	intron	26067234	26068692	1.0	-	.	ID=g8256.t1.intron2;Parent=g8256.t1
HiC_scaffold_17	AUGUSTUS	exon	26068693	26068776	.	-	.	ID=g8256.t1.exon3;Parent=g8256.t1
HiC_scaffold_17	AUGUSTUS	CDS	26068693	26068776	1.0	-	0	ID=g8256.t1.CDS3;Parent=g8256.t1
HiC_scaffold_17	AUGUSTUS	intron	26068777	26069221	1.0	-	.	ID=g8256.t1.intron3;Parent=g8256.t1
HiC_scaffold_17	AUGUSTUS	exon	26069222	26069339	.	-	.	ID=g8256.t1.exon4;Parent=g8256.t1
HiC_scaffold_17	AUGUSTUS	CDS	26069222	26069339	1.0	-	1	ID=g8256.t1.CDS4;Parent=g8256.t1
HiC_scaffold_17	AUGUSTUS	intron	26069340	26070187	1.0	-	.	ID=g8256.t1.intron4;Parent=g8256.t1
HiC_scaffold_17	AUGUSTUS	exon	26070188	26070306	.	-	.	ID=g8256.t1.exon5;Parent=g8256.t1
HiC_scaffold_17	AUGUSTUS	CDS	26070188	26070306	1.0	-	0	ID=g8256.t1.CDS5;Parent=g8256.t1
HiC_scaffold_17	AUGUSTUS	intron	26070307	26071078	1.0	-	.	ID=g8256.t1.intron5;Parent=g8256.t1
HiC_scaffold_17	AUGUSTUS	exon	26071079	26071195	.	-	.	ID=g8256.t1.exon6;Parent=g8256.t1
HiC_scaffold_17	AUGUSTUS	CDS	26071079	26071195	1.0	-	0	ID=g8256.t1.CDS6;Parent=g8256.t1
HiC_scaffold_17	AUGUSTUS	intron	26071196	26072789	1.0	-	.	ID=g8256.t1.intron6;Parent=g8256.t1
HiC_scaffold_17	AUGUSTUS	exon	26072790	26072834	.	-	.	ID=g8256.t1.exon7;Parent=g8256.t1
HiC_scaffold_17	AUGUSTUS	CDS	26072790	26072834	1.0	-	0	ID=g8256.t1.CDS7;Parent=g8256.t1
HiC_scaffold_17	AUGUSTUS	intron	26072835	26073120	1.0	-	.	ID=g8256.t1.intron7;Parent=g8256.t1
HiC_scaffold_17	AUGUSTUS	exon	26073121	26073193	.	-	.	ID=g8256.t1.exon8;Parent=g8256.t1
HiC_scaffold_17	AUGUSTUS	CDS	26073121	26073193	1.0	-	1	ID=g8256.t1.CDS8;Parent=g8256.t1
HiC_scaffold_17	AUGUSTUS	intron	26073194	26073307	1.0	-	.	ID=g8256.t1.intron8;Parent=g8256.t1
HiC_scaffold_17	AUGUSTUS	exon	26073308	26073434	.	-	.	ID=g8256.t1.exon9;Parent=g8256.t1
HiC_scaffold_17	AUGUSTUS	CDS	26073308	26073434	1.0	-	2	ID=g8256.t1.CDS9;Parent=g8256.t1
HiC_scaffold_17	AUGUSTUS	intron	26073435	26074009	1.0	-	.	ID=g8256.t1.intron9;Parent=g8256.t1
HiC_scaffold_17	AUGUSTUS	exon	26074010	26074201	.	-	.	ID=g8256.t1.exon10;Parent=g8256.t1
HiC_scaffold_17	AUGUSTUS	CDS	26074010	26074201	1.0	-	2	ID=g8256.t1.CDS10;Parent=g8256.t1
HiC_scaffold_17	AUGUSTUS	intron	26074202	26074947	1.0	-	.	ID=g8256.t1.intron10;Parent=g8256.t1
HiC_scaffold_17	AUGUSTUS	exon	26074948	26075041	.	-	.	ID=g8256.t1.exon11;Parent=g8256.t1
HiC_scaffold_17	AUGUSTUS	CDS	26074948	26075041	1.0	-	0	ID=g8256.t1.CDS11;Parent=g8256.t1
HiC_scaffold_17	AUGUSTUS	intron	26075042	26075311	1.0	-	.	ID=g8256.t1.intron11;Parent=g8256.t1
HiC_scaffold_17	AUGUSTUS	exon	26075312	26075477	.	-	.	ID=g8256.t1.exon12;Parent=g8256.t1
HiC_scaffold_17	AUGUSTUS	CDS	26075312	26075477	1.0	-	1	ID=g8256.t1.CDS12;Parent=g8256.t1
HiC_scaffold_17	AUGUSTUS	intron	26075478	26076665	1.0	-	.	ID=g8256.t1.intron12;Parent=g8256.t1
HiC_scaffold_17	AUGUSTUS	exon	26076666	26076823	.	-	.	ID=g8256.t1.exon13;Parent=g8256.t1
HiC_scaffold_17	AUGUSTUS	CDS	26076666	26076823	1.0	-	0	ID=g8256.t1.CDS13;Parent=g8256.t1
HiC_scaffold_17	AUGUSTUS	intron	26076824	26078483	1.0	-	.	ID=g8256.t1.intron13;Parent=g8256.t1
HiC_scaffold_17	AUGUSTUS	exon	26078484	26078616	.	-	.	ID=g8256.t1.exon14;Parent=g8256.t1
HiC_scaffold_17	AUGUSTUS	CDS	26078484	26078616	1.0	-	1	ID=g8256.t1.CDS14;Parent=g8256.t1
HiC_scaffold_17	AUGUSTUS	intron	26078617	26082517	1.0	-	.	ID=g8256.t1.intron14;Parent=g8256.t1
HiC_scaffold_17	AUGUSTUS	exon	26082518	26082657	.	-	.	ID=g8256.t1.exon15;Parent=g8256.t1
HiC_scaffold_17	AUGUSTUS	CDS	26082518	26082657	1.0	-	0	ID=g8256.t1.CDS15;Parent=g8256.t1
HiC_scaffold_17	AUGUSTUS	intron	26082658	26084208	1.0	-	.	ID=g8256.t1.intron15;Parent=g8256.t1
HiC_scaffold_17	AUGUSTUS	exon	26084209	26084298	.	-	.	ID=g8256.t1.exon16;Parent=g8256.t1
HiC_scaffold_17	AUGUSTUS	CDS	26084209	26084298	1.0	-	0	ID=g8256.t1.CDS16;Parent=g8256.t1
HiC_scaffold_17	AUGUSTUS	intron	26084299	26086358	1.0	-	.	ID=g8256.t1.intron16;Parent=g8256.t1
HiC_scaffold_17	AUGUSTUS	exon	26086359	26086433	.	-	.	ID=g8256.t1.exon17;Parent=g8256.t1
HiC_scaffold_17	AUGUSTUS	CDS	26086359	26086433	1.0	-	0	ID=g8256.t1.CDS17;Parent=g8256.t1
HiC_scaffold_17	AUGUSTUS	intron	26086434	26098060	1.0	-	.	ID=g8256.t1.intron17;Parent=g8256.t1
HiC_scaffold_17	AUGUSTUS	exon	26098061	26098189	.	-	.	ID=g8256.t1.exon18;Parent=g8256.t1
HiC_scaffold_17	AUGUSTUS	CDS	26098061	26098189	1.0	-	0	ID=g8256.t1.CDS18;Parent=g8256.t1
HiC_scaffold_17	AUGUSTUS	intron	26098190	26103769	1.0	-	.	ID=g8256.t1.intron18;Parent=g8256.t1
HiC_scaffold_17	AUGUSTUS	exon	26103770	26103832	.	-	.	ID=g8256.t1.exon19;Parent=g8256.t1
HiC_scaffold_17	AUGUSTUS	CDS	26103770	26103832	1.0	-	0	ID=g8256.t1.CDS19;Parent=g8256.t1
HiC_scaffold_17	AUGUSTUS	intron	26103833	26142639	1.0	-	.	ID=g8256.t1.intron19;Parent=g8256.t1
HiC_scaffold_17	AUGUSTUS	exon	26142640	26142757	.	-	.	ID=g8256.t1.exon20;Parent=g8256.t1
HiC_scaffold_17	AUGUSTUS	CDS	26142640	26142757	1.0	-	1	ID=g8256.t1.CDS20;Parent=g8256.t1
HiC_scaffold_17	AUGUSTUS	intron	26142758	26156628	1.0	-	.	ID=g8256.t1.intron20;Parent=g8256.t1
HiC_scaffold_17	AUGUSTUS	exon	26156629	26156807	.	-	.	ID=g8256.t1.exon21;Parent=g8256.t1
HiC_scaffold_17	AUGUSTUS	CDS	26156629	26156807	1.0	-	0	ID=g8256.t1.CDS21;Parent=g8256.t1
HiC_scaffold_17	AUGUSTUS	start_codon	26156805	26156807	.	-	0	ID=g8256.t1.start1;Parent=g8256.t1
HiC_scaffold_17	gmst	stop_codon	26208038	26208040	11.966017	-	0	ID=g8257.t1.stop1;Parent=g8257.t1
HiC_scaffold_17	gmst	stop_codon	26208038	26208040	13.129762	-	0	ID=g8257.t2.stop1;Parent=g8257.t2
HiC_scaffold_17	gmst	CDS	26208038	26208129	13.129762	-	2	ID=g8257.t2.CDS1;Parent=g8257.t2
HiC_scaffold_17	gmst	exon	26208038	26208129	13.129762	-	2	ID=g8257.t2.exon1;Parent=g8257.t2
HiC_scaffold_17	gmst	CDS	26208038	26208143	11.966017	-	1	ID=g8257.t1.CDS1;Parent=g8257.t1
HiC_scaffold_17	gmst	exon	26208038	26208143	11.966017	-	1	ID=g8257.t1.exon1;Parent=g8257.t1
HiC_scaffold_17	gmst	gene	26208038	26209456	.	-	.	ID=g8257
HiC_scaffold_17	gmst	mRNA	26208038	26209456	.	-	.	ID=g8257.t1;Parent=g8257;em_target=1026970.XP_008833154.1;em_score=101.5;em_evalue=1.4e-31;em_tcov=.;em_OGs=KOG4738@1|root,KOG4738@2759|Eukaryota,3A96Y@33154|Opisthokonta,3BUCN@33208|Metazoa,3DBD8@33213|Bilateria,48GQ6@7711|Chordata,49DDG@7742|Vertebrata,3JI5M@40674|Mammalia,35R4M@314146|Euarchontoglires,4Q931@9989|Rodentia;em_COG_cat=P;em_desc=cellular response to zinc ion;em_max_annot_lvl=33208|Metazoa;em_Preferred_name=Mt1e;em_GOs=GO:0002237,GO:0003674,GO:0005488,GO:0005575,GO:0005622,GO:0005623,GO:0005634,GO:0005737,GO:0008150,GO:0008270,GO:0009605,GO:0009607,GO:0009617,GO:0009987,GO:0010033,GO:0010035,GO:0010038,GO:0010043,GO:0032496,GO:0033993,GO:0034097,GO:0040008,GO:0042221,GO:0043167,GO:0043169,GO:0043207,GO:0043226,GO:0043227,GO:0043229,GO:0043231,GO:0044424,GO:0044444,GO:0044464,GO:0045926,GO:0046872,GO:0046914,GO:0048471,GO:0048519,GO:0050789,GO:0050896,GO:0051704,GO:0051707,GO:0051716,GO:0065007,GO:0070555,GO:0070887,GO:0071241,GO:0071248,GO:0071294,GO:1901700;em_KEGG_ko=ko:K14739;em_KEGG_Pathway=ko04212,ko04978,map04212,map04978;em_BRITE=ko00000,ko00001,ko03019,ko03029;em_PFAMs=Metallothio
HiC_scaffold_17	gmst	mRNA	26208038	26209456	.	-	.	ID=g8257.t2;Parent=g8257;em_target=1026970.XP_008833154.1;em_score=123.7;em_evalue=1.1e-38;em_tcov=.;em_OGs=KOG4738@1|root,KOG4738@2759|Eukaryota,3A96Y@33154|Opisthokonta,3BUCN@33208|Metazoa,3DBD8@33213|Bilateria,48GQ6@7711|Chordata,49DDG@7742|Vertebrata,3JI5M@40674|Mammalia,35R4M@314146|Euarchontoglires,4Q931@9989|Rodentia;em_COG_cat=P;em_desc=cellular response to zinc ion;em_max_annot_lvl=33208|Metazoa;em_Preferred_name=Mt1e;em_GOs=GO:0002237,GO:0003674,GO:0005488,GO:0005575,GO:0005622,GO:0005623,GO:0005634,GO:0005737,GO:0008150,GO:0008270,GO:0009605,GO:0009607,GO:0009617,GO:0009987,GO:0010033,GO:0010035,GO:0010038,GO:0010043,GO:0032496,GO:0033993,GO:0034097,GO:0040008,GO:0042221,GO:0043167,GO:0043169,GO:0043207,GO:0043226,GO:0043227,GO:0043229,GO:0043231,GO:0044424,GO:0044444,GO:0044464,GO:0045926,GO:0046872,GO:0046914,GO:0048471,GO:0048519,GO:0050789,GO:0050896,GO:0051704,GO:0051707,GO:0051716,GO:0065007,GO:0070555,GO:0070887,GO:0071241,GO:0071248,GO:0071294,GO:1901700;em_KEGG_ko=ko:K14739;em_KEGG_Pathway=ko04212,ko04978,map04212,map04978;em_BRITE=ko00000,ko00001,ko03019,ko03029;em_PFAMs=Metallothio
HiC_scaffold_17	gmst	intron	26208130	26208823	13.129762	-	0	ID=g8257.t2.intron1;Parent=g8257.t2
HiC_scaffold_17	gmst	intron	26208144	26208822	11.966017	-	0	ID=g8257.t1.intron1;Parent=g8257.t1
HiC_scaffold_17	gmst	CDS	26208823	26208889	11.966017	-	2	ID=g8257.t1.CDS2;Parent=g8257.t1
HiC_scaffold_17	gmst	exon	26208823	26208889	11.966017	-	2	ID=g8257.t1.exon2;Parent=g8257.t1
HiC_scaffold_17	gmst	CDS	26208824	26208889	13.129762	-	2	ID=g8257.t2.CDS2;Parent=g8257.t2
HiC_scaffold_17	gmst	exon	26208824	26208889	13.129762	-	2	ID=g8257.t2.exon2;Parent=g8257.t2
HiC_scaffold_17	gmst	intron	26208890	26209428	11.966017	-	0	ID=g8257.t1.intron2;Parent=g8257.t1
HiC_scaffold_17	gmst	intron	26208890	26209428	13.129762	-	0	ID=g8257.t2.intron2;Parent=g8257.t2
HiC_scaffold_17	gmst	CDS	26209429	26209456	11.966017	-	0	ID=g8257.t1.CDS3;Parent=g8257.t1
HiC_scaffold_17	gmst	exon	26209429	26209456	11.966017	-	0	ID=g8257.t1.exon3;Parent=g8257.t1
HiC_scaffold_17	gmst	CDS	26209429	26209456	13.129762	-	0	ID=g8257.t2.CDS3;Parent=g8257.t2
HiC_scaffold_17	gmst	exon	26209429	26209456	13.129762	-	0	ID=g8257.t2.exon3;Parent=g8257.t2
HiC_scaffold_17	gmst	start_codon	26209454	26209456	11.966017	-	0	ID=g8257.t1.start1;Parent=g8257.t1
HiC_scaffold_17	gmst	start_codon	26209454	26209456	13.129762	-	0	ID=g8257.t2.start1;Parent=g8257.t2
HiC_scaffold_17	GeneMark.hmm3	stop_codon	26213914	26213916	.	-	0	ID=g8258.t1.stop1;Parent=g8258.t1
HiC_scaffold_17	GeneMark.hmm3	CDS	26213914	26214005	.	-	2	ID=g8258.t1.CDS1;Parent=g8258.t1
HiC_scaffold_17	GeneMark.hmm3	exon	26213914	26214005	.	-	2	ID=g8258.t1.exon1;Parent=g8258.t1
HiC_scaffold_17	GeneMark.hmm3	gene	26213914	26214400	.	-	.	ID=g8258
HiC_scaffold_17	GeneMark.hmm3	mRNA	26213914	26214400	.	-	.	ID=g8258.t1;Parent=g8258;em_target=1026970.XP_008833154.1;em_score=133.2;em_evalue=1.2e-41;em_tcov=.;em_OGs=KOG4738@1|root,KOG4738@2759|Eukaryota,3A96Y@33154|Opisthokonta,3BUCN@33208|Metazoa,3DBD8@33213|Bilateria,48GQ6@7711|Chordata,49DDG@7742|Vertebrata,3JI5M@40674|Mammalia,35R4M@314146|Euarchontoglires,4Q931@9989|Rodentia;em_COG_cat=P;em_desc=cellular response to zinc ion;em_max_annot_lvl=33208|Metazoa;em_Preferred_name=Mt1e;em_GOs=GO:0002237,GO:0003674,GO:0005488,GO:0005575,GO:0005622,GO:0005623,GO:0005634,GO:0005737,GO:0008150,GO:0008270,GO:0009605,GO:0009607,GO:0009617,GO:0009987,GO:0010033,GO:0010035,GO:0010038,GO:0010043,GO:0032496,GO:0033993,GO:0034097,GO:0040008,GO:0042221,GO:0043167,GO:0043169,GO:0043207,GO:0043226,GO:0043227,GO:0043229,GO:0043231,GO:0044424,GO:0044444,GO:0044464,GO:0045926,GO:0046872,GO:0046914,GO:0048471,GO:0048519,GO:0050789,GO:0050896,GO:0051704,GO:0051707,GO:0051716,GO:0065007,GO:0070555,GO:0070887,GO:0071241,GO:0071248,GO:0071294,GO:1901700;em_KEGG_ko=ko:K14739;em_KEGG_Pathway=ko04212,ko04978,map04212,map04978;em_BRITE=ko00000,ko00001,ko03019,ko03029;em_PFAMs=Metallothio
HiC_scaffold_17	GeneMark.hmm3	intron	26214006	26214164	.	-	1	ID=g8258.t1.intron1;Parent=g8258.t1
HiC_scaffold_17	GeneMark.hmm3	CDS	26214165	26214230	.	-	2	ID=g8258.t1.CDS2;Parent=g8258.t1
HiC_scaffold_17	GeneMark.hmm3	exon	26214165	26214230	.	-	2	ID=g8258.t1.exon2;Parent=g8258.t1
HiC_scaffold_17	GeneMark.hmm3	intron	26214231	26214372	.	-	1	ID=g8258.t1.intron2;Parent=g8258.t1
HiC_scaffold_17	GeneMark.hmm3	CDS	26214373	26214400	.	-	0	ID=g8258.t1.CDS3;Parent=g8258.t1
HiC_scaffold_17	GeneMark.hmm3	exon	26214373	26214400	.	-	0	ID=g8258.t1.exon3;Parent=g8258.t1
HiC_scaffold_17	GeneMark.hmm3	start_codon	26214398	26214400	.	-	0	ID=g8258.t1.start1;Parent=g8258.t1
HiC_scaffold_17	AUGUSTUS	stop_codon	26231218	26231220	.	-	0	ID=g8259.t1.stop1;Parent=g8259.t1
HiC_scaffold_17	AUGUSTUS	exon	26231218	26231327	.	-	.	ID=g8259.t1.exon1;Parent=g8259.t1
HiC_scaffold_17	AUGUSTUS	CDS	26231218	26231327	1.0	-	2	ID=g8259.t1.CDS1;Parent=g8259.t1
HiC_scaffold_17	AUGUSTUS	gene	26231218	26232478	.	-	.	ID=g8259
HiC_scaffold_17	AUGUSTUS	mRNA	26231218	26232478	0.42	-	.	ID=g8259.t1;Parent=g8259;em_target=59463.ENSMLUP00000004563;em_score=103.3;em_evalue=5.4e-34;em_tcov=.;em_OGs=KOG4738@1|root,KOG4738@2759|Eukaryota,399A8@33154|Opisthokonta,3CDFP@33208|Metazoa,3DUT6@33213|Bilateria,48N2A@7711|Chordata,49J1I@7742|Vertebrata,3JPEZ@40674|Mammalia,4M53W@9397|Chiroptera;em_COG_cat=S;em_desc=Metallothionein;em_max_annot_lvl=33208|Metazoa;em_Preferred_name=MT3;em_PFAMs=Metallothio
HiC_scaffold_17	AUGUSTUS	intron	26231328	26232131	1.0	-	.	ID=g8259.t1.intron1;Parent=g8259.t1
HiC_scaffold_17	AUGUSTUS	exon	26232132	26232200	.	-	.	ID=g8259.t1.exon2;Parent=g8259.t1
HiC_scaffold_17	AUGUSTUS	CDS	26232132	26232200	1.0	-	2	ID=g8259.t1.CDS2;Parent=g8259.t1
HiC_scaffold_17	AUGUSTUS	intron	26232201	26232447	1.0	-	.	ID=g8259.t1.intron2;Parent=g8259.t1
HiC_scaffold_17	AUGUSTUS	exon	26232448	26232478	.	-	.	ID=g8259.t1.exon3;Parent=g8259.t1
HiC_scaffold_17	AUGUSTUS	CDS	26232448	26232478	0.42	-	0	ID=g8259.t1.CDS3;Parent=g8259.t1
HiC_scaffold_17	AUGUSTUS	start_codon	26232476	26232478	.	-	0	ID=g8259.t1.start1;Parent=g8259.t1
HiC_scaffold_17	gmst	stop_codon	26243637	26243639	24.900763	-	0	ID=g8260.t1.stop1;Parent=g8260.t1
HiC_scaffold_17	gmst	CDS	26243637	26243864	24.900763	-	0	ID=g8260.t1.CDS1;Parent=g8260.t1
HiC_scaffold_17	gmst	exon	26243637	26243864	24.900763	-	0	ID=g8260.t1.exon1;Parent=g8260.t1
HiC_scaffold_17	gmst	gene	26243637	26251720	.	-	.	ID=g8260
HiC_scaffold_17	gmst	mRNA	26243637	26251720	.	-	.	ID=g8260.t1;Parent=g8260;em_target=9544.ENSMMUP00000021191;em_score=32.9;em_evalue=1.8e-11;em_tcov=.;em_OGs=2FE7B@1|root,2TFHH@2759|Eukaryota,39B4W@33154|Opisthokonta,3CF75@33208|Metazoa,3DWKT@33213|Bilateria,48MBY@7711|Chordata,49I01@7742|Vertebrata,3JK9H@40674|Mammalia;em_COG_cat=None;em_desc=None;em_max_annot_lvl=33208|Metazoa;em_Preferred_name=
HiC_scaffold_17	gmst	intron	26243865	26244432	24.900763	-	0	ID=g8260.t1.intron1;Parent=g8260.t1
HiC_scaffold_17	gmst	CDS	26244433	26244498	24.900763	-	0	ID=g8260.t1.CDS2;Parent=g8260.t1
HiC_scaffold_17	gmst	exon	26244433	26244498	24.900763	-	0	ID=g8260.t1.exon2;Parent=g8260.t1
HiC_scaffold_17	gmst	intron	26244499	26245710	24.900763	-	0	ID=g8260.t1.intron2;Parent=g8260.t1
HiC_scaffold_17	gmst	CDS	26245711	26245777	24.900763	-	1	ID=g8260.t1.CDS3;Parent=g8260.t1
HiC_scaffold_17	gmst	exon	26245711	26245777	24.900763	-	1	ID=g8260.t1.exon3;Parent=g8260.t1
HiC_scaffold_17	gmst	intron	26245778	26251670	24.900763	-	0	ID=g8260.t1.intron3;Parent=g8260.t1
HiC_scaffold_17	gmst	CDS	26251671	26251720	24.900763	-	0	ID=g8260.t1.CDS4;Parent=g8260.t1
HiC_scaffold_17	gmst	exon	26251671	26251720	24.900763	-	0	ID=g8260.t1.exon4;Parent=g8260.t1
HiC_scaffold_17	gmst	start_codon	26251718	26251720	24.900763	-	0	ID=g8260.t1.start1;Parent=g8260.t1
HiC_scaffold_17	AUGUSTUS	start_codon	26268804	26268806	.	+	0	ID=g8261.t1.start1;Parent=g8261.t1
HiC_scaffold_17	AUGUSTUS	exon	26268804	26268920	.	+	.	ID=g8261.t1.exon1;Parent=g8261.t1
HiC_scaffold_17	AUGUSTUS	CDS	26268804	26268920	1.0	+	0	ID=g8261.t1.CDS1;Parent=g8261.t1
HiC_scaffold_17	AUGUSTUS	gene	26268804	26296312	.	+	.	ID=g8261
HiC_scaffold_17	AUGUSTUS	mRNA	26268804	26296312	1.0	+	.	ID=g8261.t1;Parent=g8261;em_target=9668.ENSMPUP00000003477;em_score=1631.6;em_evalue=0.0;em_tcov=.;em_OGs=2C0K6@1|root,2QPWU@2759|Eukaryota,38CFK@33154|Opisthokonta,3BA3E@33208|Metazoa,3CWRC@33213|Bilateria,486UE@7711|Chordata,4932Q@7742|Vertebrata,3J82W@40674|Mammalia,3EQ6S@33554|Carnivora;em_COG_cat=Z;em_desc=Bardet-Biedl syndrome 2;em_max_annot_lvl=33208|Metazoa;em_Preferred_name=BBS2;em_KEGG_ko=ko:K16747;em_BRITE=ko00000,ko03036;em_PFAMs=BBS2_C,BBS2_Mid,BBS2_N;em_GOs=GO:0000003,GO:0000226,GO:0001085,GO:0001103,GO:0001501,GO:0001578,GO:0001894,GO:0001895,GO:0003006,GO:0003008,GO:0003012,GO:0003013,GO:0003018,GO:0003352,GO:0003356,GO:0003674,GO:0005488,GO:0005515,GO:0005575,GO:0005622,GO:0005623,GO:0005737,GO:0005815,GO:0005829,GO:0005856,GO:0005886,GO:0005902,GO:0005929,GO:0006810,GO:0006892,GO:0006893,GO:0006928,GO:0006936,GO:0006939,GO:0006996,GO:0007010,GO:0007017,GO:0007154,GO:0007165,GO:0007166,GO:0007275,GO:0007276,GO:0007281,GO:0007283,GO:0007286,GO:0007288,GO:0007368,GO:0007369,GO:0007389,GO:0007399,GO:0007417,GO:0007420,GO:0007600,GO:0007601,GO:0007610,GO:0008015,GO:0008104,GO:0008134,GO:0008150,GO:0009605,GO:0009653,GO:0009719,GO:0009725,GO:0009790,GO:0009799,GO:0009855,GO:0009887,GO:0009888,GO:0009892,GO:0009987,GO:0009991,GO:0010033,GO:0010468,GO:0010605,GO:0010629,GO:0014820,GO:0014824,GO:0014829,GO:0015031,GO:0015630,GO:0015833,GO:0016020,GO:0016043,GO:0016192,GO:0019221,GO:0019222,GO:0019953,GO:0021537,GO:0021543,GO:0021544,GO:0021756,GO:0021761,GO:0021766,GO:0021987,GO:0022412,GO:0022414,GO:0022607,GO:0023052,GO:0030030,GO:0030031,GO:0030154,GO:0030317,GO:0030534,GO:0030900,GO:0031090,GO:0031253,GO:0031514,GO:0031667,GO:0032095,GO:0032096,GO:0032098,GO:0032099,GO:0032101,GO:0032102,GO:0032104,GO:0032105,GO:0032107,GO:0032108,GO:0032400,GO:0032401,GO:0032402,GO:0032420,GO:0032421,GO:0032501,GO:0032502,GO:0032504,GO:0032870,GO:0032879,GO:0032886,GO:0032991,GO:0033036,GO:0033059,GO:0033210,GO:0033365,GO:0034097,GO:0034464,GO:0034613,GO:0035082,GO:0035150,GO:0035296,GO:0036064,GO:0038108,GO:0040008,GO:0040011,GO:0040012,GO:0040014,GO:0040015,GO:0040018,GO:0042221,GO:0042310,GO:0042311,GO:0042592,GO:0042886,GO:0042995,GO:0043001,GO:0043005,GO:0043226,GO:0043227,GO:0043228,GO:0043229,GO:0043232,GO:0043473,GO:0044085,GO:0044320,GO:0044321,GO:0044422,GO:0044424,GO:0044425,GO:0044430,GO:0044441,GO:0044444,GO:0044446,GO:0044459,GO:0044463,GO:0044464,GO:0044703,GO:0044782,GO:0045184,GO:0045444,GO:0045494,GO:0045926,GO:0045927,GO:0046907,GO:0048193,GO:0048232,GO:0048468,GO:0048513,GO:0048515,GO:0048518,GO:0048519,GO:0048583,GO:0048585,GO:0048598,GO:0048609,GO:0048638,GO:0048639,GO:0048640,GO:0048731,GO:0048854,GO:0048856,GO:0048869,GO:0048870,GO:0048871,GO:0050789,GO:0050793,GO:0050794,GO:0050877,GO:0050880,GO:0050896,GO:0050953,GO:0051093,GO:0051094,GO:0051179,GO:0051216,GO:0051234,GO:0051239,GO:0051240,GO:0051241,GO:0051270,GO:0051640,GO:0051641,GO:0051648,GO:0051649,GO:0051650,GO:0051656,GO:0051674,GO:0051704,GO:0051716,GO:0051875,GO:0051877,GO:0051904,GO:0051905,GO:0060170,GO:0060249,GO:0060255,GO:0060271,GO:0060295,GO:0060296,GO:0060322,GO:0060632,GO:0061448,GO:0061512,GO:0061951,GO:0065007,GO:0065008,GO:0070121,GO:0070491,GO:0070727,GO:0070887,GO:0070925,GO:0071310,GO:0071345,GO:0071495,GO:0071702,GO:0071705,GO:0071840,GO:0071944,GO:0072657,GO:0072659,GO:0090066,GO:0090150,GO:0097458,GO:0097722,GO:0097746,GO:0097755,GO:0097756,GO:0098588,GO:0098590,GO:0098858,GO:0098862,GO:0098876,GO:0120025,GO:0120031,GO:0120036,GO:0120038,GO:1902019,GO:1903441,GO:1905515,GO:1990778,GO:2000145
HiC_scaffold_17	AUGUSTUS	intron	26268921	26273788	1.0	+	.	ID=g8261.t1.intron1;Parent=g8261.t1
HiC_scaffold_17	AUGUSTUS	exon	26273789	26274016	.	+	.	ID=g8261.t1.exon2;Parent=g8261.t1
HiC_scaffold_17	AUGUSTUS	CDS	26273789	26274016	1.0	+	0	ID=g8261.t1.CDS2;Parent=g8261.t1
HiC_scaffold_17	AUGUSTUS	intron	26274017	26276824	1.0	+	.	ID=g8261.t1.intron2;Parent=g8261.t1
HiC_scaffold_17	AUGUSTUS	exon	26276825	26276950	.	+	.	ID=g8261.t1.exon3;Parent=g8261.t1
HiC_scaffold_17	AUGUSTUS	CDS	26276825	26276950	1.0	+	0	ID=g8261.t1.CDS3;Parent=g8261.t1
HiC_scaffold_17	AUGUSTUS	intron	26276951	26277215	1.0	+	.	ID=g8261.t1.intron3;Parent=g8261.t1
HiC_scaffold_17	AUGUSTUS	exon	26277216	26277278	.	+	.	ID=g8261.t1.exon4;Parent=g8261.t1
HiC_scaffold_17	AUGUSTUS	CDS	26277216	26277278	1.0	+	0	ID=g8261.t1.CDS4;Parent=g8261.t1
HiC_scaffold_17	AUGUSTUS	intron	26277279	26278095	1.0	+	.	ID=g8261.t1.intron4;Parent=g8261.t1
HiC_scaffold_17	AUGUSTUS	exon	26278096	26278173	.	+	.	ID=g8261.t1.exon5;Parent=g8261.t1
HiC_scaffold_17	AUGUSTUS	CDS	26278096	26278173	1.0	+	0	ID=g8261.t1.CDS5;Parent=g8261.t1
HiC_scaffold_17	AUGUSTUS	intron	26278174	26280897	1.0	+	.	ID=g8261.t1.intron5;Parent=g8261.t1
HiC_scaffold_17	AUGUSTUS	exon	26280898	26281002	.	+	.	ID=g8261.t1.exon6;Parent=g8261.t1
HiC_scaffold_17	AUGUSTUS	CDS	26280898	26281002	1.0	+	0	ID=g8261.t1.CDS6;Parent=g8261.t1
HiC_scaffold_17	AUGUSTUS	intron	26281003	26281085	1.0	+	.	ID=g8261.t1.intron6;Parent=g8261.t1
HiC_scaffold_17	AUGUSTUS	exon	26281086	26281172	.	+	.	ID=g8261.t1.exon7;Parent=g8261.t1
HiC_scaffold_17	AUGUSTUS	CDS	26281086	26281172	1.0	+	0	ID=g8261.t1.CDS7;Parent=g8261.t1
HiC_scaffold_17	AUGUSTUS	intron	26281173	26284035	1.0	+	.	ID=g8261.t1.intron7;Parent=g8261.t1
HiC_scaffold_17	AUGUSTUS	exon	26284036	26284171	.	+	.	ID=g8261.t1.exon8;Parent=g8261.t1
HiC_scaffold_17	AUGUSTUS	CDS	26284036	26284171	1.0	+	0	ID=g8261.t1.CDS8;Parent=g8261.t1
HiC_scaffold_17	AUGUSTUS	intron	26284172	26284404	1.0	+	.	ID=g8261.t1.intron8;Parent=g8261.t1
HiC_scaffold_17	AUGUSTUS	exon	26284405	26284544	.	+	.	ID=g8261.t1.exon9;Parent=g8261.t1
HiC_scaffold_17	AUGUSTUS	CDS	26284405	26284544	1.0	+	2	ID=g8261.t1.CDS9;Parent=g8261.t1
HiC_scaffold_17	AUGUSTUS	intron	26284545	26285464	1.0	+	.	ID=g8261.t1.intron9;Parent=g8261.t1
HiC_scaffold_17	AUGUSTUS	exon	26285465	26285609	.	+	.	ID=g8261.t1.exon10;Parent=g8261.t1
HiC_scaffold_17	AUGUSTUS	CDS	26285465	26285609	1.0	+	0	ID=g8261.t1.CDS10;Parent=g8261.t1
HiC_scaffold_17	AUGUSTUS	intron	26285610	26285696	1.0	+	.	ID=g8261.t1.intron10;Parent=g8261.t1
HiC_scaffold_17	AUGUSTUS	exon	26285697	26285868	.	+	.	ID=g8261.t1.exon11;Parent=g8261.t1
HiC_scaffold_17	AUGUSTUS	CDS	26285697	26285868	1.0	+	2	ID=g8261.t1.CDS11;Parent=g8261.t1
HiC_scaffold_17	AUGUSTUS	intron	26285869	26286293	1.0	+	.	ID=g8261.t1.intron11;Parent=g8261.t1
HiC_scaffold_17	AUGUSTUS	exon	26286294	26286423	.	+	.	ID=g8261.t1.exon12;Parent=g8261.t1
HiC_scaffold_17	AUGUSTUS	CDS	26286294	26286423	1.0	+	1	ID=g8261.t1.CDS12;Parent=g8261.t1
HiC_scaffold_17	AUGUSTUS	intron	26286424	26287795	1.0	+	.	ID=g8261.t1.intron12;Parent=g8261.t1
HiC_scaffold_17	AUGUSTUS	exon	26287796	26287927	.	+	.	ID=g8261.t1.exon13;Parent=g8261.t1
HiC_scaffold_17	AUGUSTUS	CDS	26287796	26287927	1.0	+	0	ID=g8261.t1.CDS13;Parent=g8261.t1
HiC_scaffold_17	AUGUSTUS	intron	26287928	26288422	1.0	+	.	ID=g8261.t1.intron13;Parent=g8261.t1
HiC_scaffold_17	AUGUSTUS	exon	26288423	26288560	.	+	.	ID=g8261.t1.exon14;Parent=g8261.t1
HiC_scaffold_17	AUGUSTUS	CDS	26288423	26288560	1.0	+	0	ID=g8261.t1.CDS14;Parent=g8261.t1
HiC_scaffold_17	AUGUSTUS	intron	26288561	26289241	1.0	+	.	ID=g8261.t1.intron14;Parent=g8261.t1
HiC_scaffold_17	AUGUSTUS	exon	26289242	26289354	.	+	.	ID=g8261.t1.exon15;Parent=g8261.t1
HiC_scaffold_17	AUGUSTUS	CDS	26289242	26289354	1.0	+	0	ID=g8261.t1.CDS15;Parent=g8261.t1
HiC_scaffold_17	AUGUSTUS	intron	26289355	26295047	1.0	+	.	ID=g8261.t1.intron15;Parent=g8261.t1
HiC_scaffold_17	AUGUSTUS	exon	26295048	26295196	.	+	.	ID=g8261.t1.exon16;Parent=g8261.t1
HiC_scaffold_17	AUGUSTUS	CDS	26295048	26295196	1.0	+	1	ID=g8261.t1.CDS16;Parent=g8261.t1
HiC_scaffold_17	AUGUSTUS	intron	26295197	26296205	1.0	+	.	ID=g8261.t1.intron16;Parent=g8261.t1
HiC_scaffold_17	AUGUSTUS	exon	26296206	26296312	.	+	.	ID=g8261.t1.exon17;Parent=g8261.t1
HiC_scaffold_17	AUGUSTUS	CDS	26296206	26296312	1.0	+	2	ID=g8261.t1.CDS17;Parent=g8261.t1
HiC_scaffold_17	AUGUSTUS	stop_codon	26296310	26296312	.	+	0	ID=g8261.t1.stop1;Parent=g8261.t1
HiC_scaffold_17	AUGUSTUS	stop_codon	26302670	26302672	.	-	0	ID=g8262.t1.stop1;Parent=g8262.t1
HiC_scaffold_17	AUGUSTUS	exon	26302670	26302831	.	-	.	ID=g8262.t1.exon1;Parent=g8262.t1
HiC_scaffold_17	AUGUSTUS	CDS	26302670	26302831	1.0	-	0	ID=g8262.t1.CDS1;Parent=g8262.t1
HiC_scaffold_17	AUGUSTUS	gene	26302670	26326499	.	-	.	ID=g8262
HiC_scaffold_17	AUGUSTUS	mRNA	26302670	26326499	1.0	-	.	ID=g8262.t1;Parent=g8262;em_target=9668.ENSMPUP00000003459;em_score=1245.6;em_evalue=0.0;em_tcov=.;em_OGs=COG3751@1|root,KOG3844@2759|Eukaryota,38GJE@33154|Opisthokonta,3BA3J@33208|Metazoa,3CX1W@33213|Bilateria,483UR@7711|Chordata,48ZEG@7742|Vertebrata,3JEJ4@40674|Mammalia,3EKGJ@33554|Carnivora;em_COG_cat=B;em_desc=2-oxoglutarate and iron-dependent oxygenase;em_max_annot_lvl=33208|Metazoa;em_Preferred_name=OGFOD1;em_PFAMs=2OG-FeII_Oxy_4,Ofd1_CTDD;em_GOs=GO:0003674,GO:0003824,GO:0005575,GO:0005622,GO:0005623,GO:0005634,GO:0005737,GO:0005829,GO:0006417,GO:0006449,GO:0006464,GO:0006807,GO:0006996,GO:0008150,GO:0008152,GO:0008283,GO:0009889,GO:0009987,GO:0010468,GO:0010494,GO:0010556,GO:0010608,GO:0016043,GO:0016491,GO:0016705,GO:0016706,GO:0018126,GO:0018193,GO:0018208,GO:0019222,GO:0019511,GO:0019538,GO:0022607,GO:0022613,GO:0022618,GO:0031323,GO:0031326,GO:0031543,GO:0031544,GO:0032268,GO:0032991,GO:0034063,GO:0034248,GO:0034622,GO:0035770,GO:0036211,GO:0036464,GO:0043170,GO:0043226,GO:0043227,GO:0043228,GO:0043229,GO:0043231,GO:0043232,GO:0043244,GO:0043412,GO:0043933,GO:0044085,GO:0044237,GO:0044238,GO:0044260,GO:0044267,GO:0044424,GO:0044444,GO:0044464,GO:0050789,GO:0050794,GO:0051128,GO:0051171,GO:0051213,GO:0051246,GO:0055114,GO:0060255,GO:0065003,GO:0065007,GO:0070925,GO:0071704,GO:0071826,GO:0071840,GO:0080090,GO:0140096,GO:1901564,GO:1990904,GO:2000112
HiC_scaffold_17	AUGUSTUS	intron	26302832	26303332	1.0	-	.	ID=g8262.t1.intron1;Parent=g8262.t1
HiC_scaffold_17	AUGUSTUS	exon	26303333	26303391	.	-	.	ID=g8262.t1.exon2;Parent=g8262.t1
HiC_scaffold_17	AUGUSTUS	CDS	26303333	26303391	1.0	-	2	ID=g8262.t1.CDS2;Parent=g8262.t1
HiC_scaffold_17	AUGUSTUS	intron	26303392	26303863	1.0	-	.	ID=g8262.t1.intron2;Parent=g8262.t1
HiC_scaffold_17	AUGUSTUS	exon	26303864	26303986	.	-	.	ID=g8262.t1.exon3;Parent=g8262.t1
HiC_scaffold_17	AUGUSTUS	CDS	26303864	26303986	1.0	-	2	ID=g8262.t1.CDS3;Parent=g8262.t1
HiC_scaffold_17	AUGUSTUS	intron	26303987	26308118	1.0	-	.	ID=g8262.t1.intron3;Parent=g8262.t1
HiC_scaffold_17	AUGUSTUS	exon	26308119	26308432	.	-	.	ID=g8262.t1.exon4;Parent=g8262.t1
HiC_scaffold_17	AUGUSTUS	CDS	26308119	26308432	1.0	-	1	ID=g8262.t1.CDS4;Parent=g8262.t1
HiC_scaffold_17	AUGUSTUS	intron	26308433	26308722	1.0	-	.	ID=g8262.t1.intron4;Parent=g8262.t1
HiC_scaffold_17	AUGUSTUS	exon	26308723	26308802	.	-	.	ID=g8262.t1.exon5;Parent=g8262.t1
HiC_scaffold_17	AUGUSTUS	CDS	26308723	26308802	1.0	-	0	ID=g8262.t1.CDS5;Parent=g8262.t1
HiC_scaffold_17	AUGUSTUS	intron	26308803	26310824	1.0	-	.	ID=g8262.t1.intron5;Parent=g8262.t1
HiC_scaffold_17	AUGUSTUS	exon	26310825	26310938	.	-	.	ID=g8262.t1.exon6;Parent=g8262.t1
HiC_scaffold_17	AUGUSTUS	CDS	26310825	26310938	1.0	-	0	ID=g8262.t1.CDS6;Parent=g8262.t1
HiC_scaffold_17	AUGUSTUS	intron	26310939	26311218	1.0	-	.	ID=g8262.t1.intron6;Parent=g8262.t1
HiC_scaffold_17	AUGUSTUS	exon	26311219	26311347	.	-	.	ID=g8262.t1.exon7;Parent=g8262.t1
HiC_scaffold_17	AUGUSTUS	CDS	26311219	26311347	1.0	-	0	ID=g8262.t1.CDS7;Parent=g8262.t1
HiC_scaffold_17	AUGUSTUS	intron	26311348	26311553	1.0	-	.	ID=g8262.t1.intron7;Parent=g8262.t1
HiC_scaffold_17	AUGUSTUS	exon	26311554	26311645	.	-	.	ID=g8262.t1.exon8;Parent=g8262.t1
HiC_scaffold_17	AUGUSTUS	CDS	26311554	26311645	1.0	-	2	ID=g8262.t1.CDS8;Parent=g8262.t1
HiC_scaffold_17	AUGUSTUS	intron	26311646	26312177	1.0	-	.	ID=g8262.t1.intron8;Parent=g8262.t1
HiC_scaffold_17	AUGUSTUS	exon	26312178	26312294	.	-	.	ID=g8262.t1.exon9;Parent=g8262.t1
HiC_scaffold_17	AUGUSTUS	CDS	26312178	26312294	1.0	-	2	ID=g8262.t1.CDS9;Parent=g8262.t1
HiC_scaffold_17	AUGUSTUS	intron	26312295	26316423	1.0	-	.	ID=g8262.t1.intron9;Parent=g8262.t1
HiC_scaffold_17	AUGUSTUS	exon	26316424	26316524	.	-	.	ID=g8262.t1.exon10;Parent=g8262.t1
HiC_scaffold_17	AUGUSTUS	CDS	26316424	26316524	1.0	-	1	ID=g8262.t1.CDS10;Parent=g8262.t1
HiC_scaffold_17	AUGUSTUS	intron	26316525	26319819	1.0	-	.	ID=g8262.t1.intron10;Parent=g8262.t1
HiC_scaffold_17	AUGUSTUS	exon	26319820	26319866	.	-	.	ID=g8262.t1.exon11;Parent=g8262.t1
HiC_scaffold_17	AUGUSTUS	CDS	26319820	26319866	1.0	-	0	ID=g8262.t1.CDS11;Parent=g8262.t1
HiC_scaffold_17	AUGUSTUS	intron	26319867	26324063	1.0	-	.	ID=g8262.t1.intron11;Parent=g8262.t1
HiC_scaffold_17	AUGUSTUS	exon	26324064	26324209	.	-	.	ID=g8262.t1.exon12;Parent=g8262.t1
HiC_scaffold_17	AUGUSTUS	CDS	26324064	26324209	1.0	-	2	ID=g8262.t1.CDS12;Parent=g8262.t1
HiC_scaffold_17	AUGUSTUS	intron	26324210	26326345	1.0	-	.	ID=g8262.t1.intron12;Parent=g8262.t1
HiC_scaffold_17	AUGUSTUS	exon	26326346	26326499	.	-	.	ID=g8262.t1.exon13;Parent=g8262.t1
HiC_scaffold_17	AUGUSTUS	CDS	26326346	26326499	1.0	-	0	ID=g8262.t1.CDS13;Parent=g8262.t1
HiC_scaffold_17	AUGUSTUS	start_codon	26326497	26326499	.	-	0	ID=g8262.t1.start1;Parent=g8262.t1
HiC_scaffold_17	AUGUSTUS	start_codon	26326902	26326904	.	+	0	ID=g8263.t1.start1;Parent=g8263.t1
HiC_scaffold_17	AUGUSTUS	exon	26326902	26327017	.	+	.	ID=g8263.t1.exon1;Parent=g8263.t1
HiC_scaffold_17	AUGUSTUS	CDS	26326902	26327017	1.0	+	0	ID=g8263.t1.CDS1;Parent=g8263.t1
HiC_scaffold_17	AUGUSTUS	gene	26326902	26343669	.	+	.	ID=g8263
HiC_scaffold_17	AUGUSTUS	mRNA	26326902	26343669	1.0	+	.	ID=g8263.t1;Parent=g8263;em_target=10036.XP_005079192.1;em_score=526.6;em_evalue=2.6e-161;em_tcov=.;em_OGs=KOG1689@1|root,KOG1689@2759|Eukaryota,38D8F@33154|Opisthokonta,3BENP@33208|Metazoa,3CV05@33213|Bilateria,487UA@7711|Chordata,4923S@7742|Vertebrata,3JB6D@40674|Mammalia,35P8V@314146|Euarchontoglires,4Q47M@9989|Rodentia;em_COG_cat=K;em_desc=Cleavage and polyadenylation specificity factor subunit 5;em_max_annot_lvl=33208|Metazoa;em_Preferred_name=NUDT21;em_KEGG_ko=ko:K14397;em_KEGG_Pathway=ko03015,map03015;em_BRITE=ko00000,ko00001,ko03019;em_PFAMs=NUDIX_2;em_GOs=GO:0000375,GO:0000377,GO:0000398,GO:0002682,GO:0002684,GO:0003674,GO:0003676,GO:0003682,GO:0003723,GO:0003729,GO:0005488,GO:0005515,GO:0005575,GO:0005622,GO:0005623,GO:0005634,GO:0005654,GO:0005737,GO:0005813,GO:0005815,GO:0005847,GO:0005849,GO:0005856,GO:0006139,GO:0006351,GO:0006353,GO:0006366,GO:0006369,GO:0006378,GO:0006379,GO:0006396,GO:0006397,GO:0006725,GO:0006807,GO:0008150,GO:0008152,GO:0008380,GO:0009058,GO:0009059,GO:0009893,GO:0009987,GO:0010467,GO:0010468,GO:0010604,GO:0010608,GO:0010628,GO:0015630,GO:0016043,GO:0016070,GO:0016071,GO:0016604,GO:0017091,GO:0018130,GO:0019219,GO:0019222,GO:0019438,GO:0019899,GO:0022607,GO:0022613,GO:0022618,GO:0031123,GO:0031124,GO:0031323,GO:0031325,GO:0031437,GO:0031439,GO:0031440,GO:0031442,GO:0031974,GO:0031981,GO:0032774,GO:0032991,GO:0034622,GO:0034641,GO:0034645,GO:0034654,GO:0042382,GO:0042802,GO:0042803,GO:0042826,GO:0043170,GO:0043226,GO:0043227,GO:0043228,GO:0043229,GO:0043231,GO:0043232,GO:0043233,GO:0043631,GO:0043933,GO:0044085,GO:0044237,GO:0044238,GO:0044249,GO:0044260,GO:0044271,GO:0044422,GO:0044424,GO:0044428,GO:0044430,GO:0044446,GO:0044451,GO:0044464,GO:0045595,GO:0045597,GO:0045935,GO:0046483,GO:0046983,GO:0048518,GO:0048522,GO:0050684,GO:0050685,GO:0050789,GO:0050793,GO:0050794,GO:0051094,GO:0051171,GO:0051173,GO:0051239,GO:0051240,GO:0051252,GO:0051254,GO:0051259,GO:0051262,GO:0051290,GO:0051291,GO:0060255,GO:0065003,GO:0065007,GO:0070013,GO:0071704,GO:0071826,GO:0071840,GO:0080090,GO:0090304,GO:0090305,GO:0090501,GO:0097159,GO:0097659,GO:0098787,GO:0098789,GO:0110104,GO:1900363,GO:1900365,GO:1901360,GO:1901362,GO:1901363,GO:1901532,GO:1901534,GO:1901576,GO:1903311,GO:1903313,GO:1903706,GO:1903708,GO:1905456,GO:1905458,GO:1990120,GO:2000026,GO:2000736,GO:2000738,GO:2000973,GO:2000975
HiC_scaffold_17	AUGUSTUS	intron	26327018	26330628	1.0	+	.	ID=g8263.t1.intron1;Parent=g8263.t1
HiC_scaffold_17	AUGUSTUS	exon	26330629	26330829	.	+	.	ID=g8263.t1.exon2;Parent=g8263.t1
HiC_scaffold_17	AUGUSTUS	CDS	26330629	26330829	1.0	+	1	ID=g8263.t1.CDS2;Parent=g8263.t1
HiC_scaffold_17	AUGUSTUS	intron	26330830	26331679	1.0	+	.	ID=g8263.t1.intron2;Parent=g8263.t1
HiC_scaffold_17	AUGUSTUS	exon	26331680	26331743	.	+	.	ID=g8263.t1.exon3;Parent=g8263.t1
HiC_scaffold_17	AUGUSTUS	CDS	26331680	26331743	1.0	+	1	ID=g8263.t1.CDS3;Parent=g8263.t1
HiC_scaffold_17	AUGUSTUS	intron	26331744	26336285	1.0	+	.	ID=g8263.t1.intron3;Parent=g8263.t1
HiC_scaffold_17	AUGUSTUS	exon	26336286	26336375	.	+	.	ID=g8263.t1.exon4;Parent=g8263.t1
HiC_scaffold_17	AUGUSTUS	CDS	26336286	26336375	1.0	+	0	ID=g8263.t1.CDS4;Parent=g8263.t1
HiC_scaffold_17	AUGUSTUS	intron	26336376	26340810	1.0	+	.	ID=g8263.t1.intron4;Parent=g8263.t1
HiC_scaffold_17	AUGUSTUS	exon	26340811	26340886	.	+	.	ID=g8263.t1.exon5;Parent=g8263.t1
HiC_scaffold_17	AUGUSTUS	CDS	26340811	26340886	1.0	+	0	ID=g8263.t1.CDS5;Parent=g8263.t1
HiC_scaffold_17	AUGUSTUS	intron	26340887	26342217	1.0	+	.	ID=g8263.t1.intron5;Parent=g8263.t1
HiC_scaffold_17	AUGUSTUS	exon	26342218	26342332	.	+	.	ID=g8263.t1.exon6;Parent=g8263.t1
HiC_scaffold_17	AUGUSTUS	CDS	26342218	26342332	1.0	+	2	ID=g8263.t1.CDS6;Parent=g8263.t1
HiC_scaffold_17	AUGUSTUS	intron	26342333	26343647	1.0	+	.	ID=g8263.t1.intron6;Parent=g8263.t1
HiC_scaffold_17	AUGUSTUS	exon	26343648	26343669	.	+	.	ID=g8263.t1.exon7;Parent=g8263.t1
HiC_scaffold_17	AUGUSTUS	CDS	26343648	26343669	1.0	+	1	ID=g8263.t1.CDS7;Parent=g8263.t1
HiC_scaffold_17	AUGUSTUS	stop_codon	26343667	26343669	.	+	0	ID=g8263.t1.stop1;Parent=g8263.t1
HiC_scaffold_17	GeneMark.hmm3	start_codon	26350359	26350361	.	+	0	ID=g8264.t2.start1;Parent=g8264.t2
HiC_scaffold_17	GeneMark.hmm3	CDS	26350359	26350373	.	+	0	ID=g8264.t2.CDS1;Parent=g8264.t2
HiC_scaffold_17	GeneMark.hmm3	exon	26350359	26350373	.	+	0	ID=g8264.t2.exon1;Parent=g8264.t2
HiC_scaffold_17	AUGUSTUS	gene	26350359	26372422	.	+	.	ID=g8264
HiC_scaffold_17	GeneMark.hmm3	mRNA	26350359	26372422	.	+	.	ID=g8264.t2;Parent=g8264;em_target=9707.XP_004395868.1;em_score=825.9;em_evalue=5.2e-251;em_tcov=.;em_OGs=COG5243@1|root,KOG0802@2759|Eukaryota,38F9G@33154|Opisthokonta,3BE7A@33208|Metazoa,3CS1E@33213|Bilateria,483KQ@7711|Chordata,491XE@7742|Vertebrata,3J85S@40674|Mammalia,3EICA@33554|Carnivora;em_COG_cat=O;em_desc=Autocrine motility factor receptor, E3 ubiquitin protein ligase;em_max_annot_lvl=33208|Metazoa;em_Preferred_name=AMFR;em_EC=2.3.2.27;em_KEGG_ko=ko:K10636;em_KEGG_Pathway=ko04141,map04141;em_BRITE=ko00000,ko00001,ko01000,ko04121;em_PFAMs=CUE,zf-RING_2;em_GOs=GO:0000209,GO:0002020,GO:0003674,GO:0003824,GO:0004842,GO:0005488,GO:0005515,GO:0005575,GO:0005622,GO:0005623,GO:0005634,GO:0005737,GO:0005783,GO:0005789,GO:0005794,GO:0005886,GO:0005887,GO:0006457,GO:0006464,GO:0006508,GO:0006511,GO:0006517,GO:0006807,GO:0006950,GO:0006986,GO:0007154,GO:0007165,GO:0008150,GO:0008152,GO:0009056,GO:0009057,GO:0009100,GO:0009987,GO:0010033,GO:0010243,GO:0010498,GO:0010941,GO:0012505,GO:0016020,GO:0016021,GO:0016043,GO:0016567,GO:0016740,GO:0019538,GO:0019787,GO:0019899,GO:0019941,GO:0022607,GO:0023052,GO:0030163,GO:0030176,GO:0030424,GO:0030425,GO:0030426,GO:0030427,GO:0030433,GO:0030674,GO:0030968,GO:0031224,GO:0031226,GO:0031227,GO:0031984,GO:0032092,GO:0032446,GO:0032501,GO:0032502,GO:0032991,GO:0033267,GO:0033554,GO:0034450,GO:0034620,GO:0034976,GO:0035264,GO:0035966,GO:0035967,GO:0036211,GO:0036477,GO:0036503,GO:0036507,GO:0036508,GO:0036513,GO:0038023,GO:0040007,GO:0042175,GO:0042221,GO:0042802,GO:0042995,GO:0043005,GO:0043025,GO:0043161,GO:0043170,GO:0043226,GO:0043227,GO:0043229,GO:0043231,GO:0043393,GO:0043412,GO:0043632,GO:0043933,GO:0044085,GO:0044093,GO:0044237,GO:0044238,GO:0044248,GO:0044257,GO:0044260,GO:0044265,GO:0044267,GO:0044297,GO:0044422,GO:0044424,GO:0044425,GO:0044432,GO:0044444,GO:0044446,GO:0044459,GO:0044463,GO:0044464,GO:0044877,GO:0048471,GO:0048589,GO:0050789,GO:0050794,GO:0050896,GO:0051087,GO:0051098,GO:0051099,GO:0051259,GO:0051603,GO:0051716,GO:0051865,GO:0060089,GO:0060090,GO:0061630,GO:0061659,GO:0065003,GO:0065007,GO:0065009,GO:0070647,GO:0070887,GO:0070936,GO:0071310,GO:0071704,GO:0071840,GO:0071944,GO:0097447,GO:0097458,GO:0098796,GO:0098827,GO:0120025,GO:0120038,GO:0140096,GO:0150034,GO:1901135,GO:1901214,GO:1901564,GO:1901565,GO:1901575,GO:1901698,GO:1904288,GO:1904380,GO:1990381
HiC_scaffold_17	GeneMark.hmm3	intron	26350374	26350402	.	+	0	ID=g8264.t2.intron1;Parent=g8264.t2
HiC_scaffold_17	GeneMark.hmm3	CDS	26350403	26350754	.	+	0	ID=g8264.t2.CDS2;Parent=g8264.t2
HiC_scaffold_17	GeneMark.hmm3	exon	26350403	26350754	.	+	0	ID=g8264.t2.exon2;Parent=g8264.t2
HiC_scaffold_17	GeneMark.hmm3	intron	26350755	26351306	.	+	1	ID=g8264.t2.intron2;Parent=g8264.t2
HiC_scaffold_17	GeneMark.hmm3	CDS	26351307	26351647	.	+	2	ID=g8264.t2.CDS3;Parent=g8264.t2
HiC_scaffold_17	GeneMark.hmm3	exon	26351307	26351647	.	+	2	ID=g8264.t2.exon3;Parent=g8264.t2
HiC_scaffold_17	AUGUSTUS	start_codon	26351393	26351395	.	+	0	ID=g8264.t1.start1;Parent=g8264.t1
HiC_scaffold_17	AUGUSTUS	exon	26351393	26351647	.	+	.	ID=g8264.t1.exon1;Parent=g8264.t1
HiC_scaffold_17	AUGUSTUS	CDS	26351393	26351647	1.0	+	0	ID=g8264.t1.CDS1;Parent=g8264.t1
HiC_scaffold_17	AUGUSTUS	mRNA	26351393	26372422	0.98	+	.	ID=g8264.t1;Parent=g8264;em_target=9707.XP_004395868.1;em_score=826.9;em_evalue=6.1e-252;em_tcov=.;em_OGs=COG5243@1|root,KOG0802@2759|Eukaryota,38F9G@33154|Opisthokonta,3BE7A@33208|Metazoa,3CS1E@33213|Bilateria,483KQ@7711|Chordata,491XE@7742|Vertebrata,3J85S@40674|Mammalia,3EICA@33554|Carnivora;em_COG_cat=O;em_desc=Autocrine motility factor receptor, E3 ubiquitin protein ligase;em_max_annot_lvl=33208|Metazoa;em_Preferred_name=AMFR;em_EC=2.3.2.27;em_KEGG_ko=ko:K10636;em_KEGG_Pathway=ko04141,map04141;em_BRITE=ko00000,ko00001,ko01000,ko04121;em_PFAMs=CUE,zf-RING_2;em_GOs=GO:0000209,GO:0002020,GO:0003674,GO:0003824,GO:0004842,GO:0005488,GO:0005515,GO:0005575,GO:0005622,GO:0005623,GO:0005634,GO:0005737,GO:0005783,GO:0005789,GO:0005794,GO:0005886,GO:0005887,GO:0006457,GO:0006464,GO:0006508,GO:0006511,GO:0006517,GO:0006807,GO:0006950,GO:0006986,GO:0007154,GO:0007165,GO:0008150,GO:0008152,GO:0009056,GO:0009057,GO:0009100,GO:0009987,GO:0010033,GO:0010243,GO:0010498,GO:0010941,GO:0012505,GO:0016020,GO:0016021,GO:0016043,GO:0016567,GO:0016740,GO:0019538,GO:0019787,GO:0019899,GO:0019941,GO:0022607,GO:0023052,GO:0030163,GO:0030176,GO:0030424,GO:0030425,GO:0030426,GO:0030427,GO:0030433,GO:0030674,GO:0030968,GO:0031224,GO:0031226,GO:0031227,GO:0031984,GO:0032092,GO:0032446,GO:0032501,GO:0032502,GO:0032991,GO:0033267,GO:0033554,GO:0034450,GO:0034620,GO:0034976,GO:0035264,GO:0035966,GO:0035967,GO:0036211,GO:0036477,GO:0036503,GO:0036507,GO:0036508,GO:0036513,GO:0038023,GO:0040007,GO:0042175,GO:0042221,GO:0042802,GO:0042995,GO:0043005,GO:0043025,GO:0043161,GO:0043170,GO:0043226,GO:0043227,GO:0043229,GO:0043231,GO:0043393,GO:0043412,GO:0043632,GO:0043933,GO:0044085,GO:0044093,GO:0044237,GO:0044238,GO:0044248,GO:0044257,GO:0044260,GO:0044265,GO:0044267,GO:0044297,GO:0044422,GO:0044424,GO:0044425,GO:0044432,GO:0044444,GO:0044446,GO:0044459,GO:0044463,GO:0044464,GO:0044877,GO:0048471,GO:0048589,GO:0050789,GO:0050794,GO:0050896,GO:0051087,GO:0051098,GO:0051099,GO:0051259,GO:0051603,GO:0051716,GO:0051865,GO:0060089,GO:0060090,GO:0061630,GO:0061659,GO:0065003,GO:0065007,GO:0065009,GO:0070647,GO:0070887,GO:0070936,GO:0071310,GO:0071704,GO:0071840,GO:0071944,GO:0097447,GO:0097458,GO:0098796,GO:0098827,GO:0120025,GO:0120038,GO:0140096,GO:0150034,GO:1901135,GO:1901214,GO:1901564,GO:1901565,GO:1901575,GO:1901698,GO:1904288,GO:1904380,GO:1990381
HiC_scaffold_17	GeneMark.hmm3	intron	26351648	26361467	.	+	0	ID=g8264.t2.intron3;Parent=g8264.t2
HiC_scaffold_17	AUGUSTUS	intron	26351648	26361467	1.0	+	.	ID=g8264.t1.intron1;Parent=g8264.t1
HiC_scaffold_17	AUGUSTUS	exon	26361468	26361560	.	+	.	ID=g8264.t1.exon2;Parent=g8264.t1
HiC_scaffold_17	GeneMark.hmm3	CDS	26361468	26361560	.	+	0	ID=g8264.t2.CDS4;Parent=g8264.t2
HiC_scaffold_17	GeneMark.hmm3	exon	26361468	26361560	.	+	0	ID=g8264.t2.exon4;Parent=g8264.t2
HiC_scaffold_17	AUGUSTUS	CDS	26361468	26361560	1.0	+	0	ID=g8264.t1.CDS2;Parent=g8264.t1
HiC_scaffold_17	GeneMark.hmm3	intron	26361561	26364946	.	+	0	ID=g8264.t2.intron4;Parent=g8264.t2
HiC_scaffold_17	AUGUSTUS	intron	26361561	26364946	1.0	+	.	ID=g8264.t1.intron2;Parent=g8264.t1
HiC_scaffold_17	AUGUSTUS	exon	26364947	26365111	.	+	.	ID=g8264.t1.exon3;Parent=g8264.t1
HiC_scaffold_17	GeneMark.hmm3	CDS	26364947	26365111	.	+	0	ID=g8264.t2.CDS5;Parent=g8264.t2
HiC_scaffold_17	GeneMark.hmm3	exon	26364947	26365111	.	+	0	ID=g8264.t2.exon5;Parent=g8264.t2
HiC_scaffold_17	AUGUSTUS	CDS	26364947	26365111	1.0	+	0	ID=g8264.t1.CDS3;Parent=g8264.t1
HiC_scaffold_17	GeneMark.hmm3	intron	26365112	26366528	.	+	0	ID=g8264.t2.intron5;Parent=g8264.t2
HiC_scaffold_17	AUGUSTUS	intron	26365112	26366528	1.0	+	.	ID=g8264.t1.intron3;Parent=g8264.t1
HiC_scaffold_17	AUGUSTUS	exon	26366529	26366681	.	+	.	ID=g8264.t1.exon4;Parent=g8264.t1
HiC_scaffold_17	GeneMark.hmm3	CDS	26366529	26366681	.	+	0	ID=g8264.t2.CDS6;Parent=g8264.t2
HiC_scaffold_17	GeneMark.hmm3	exon	26366529	26366681	.	+	0	ID=g8264.t2.exon6;Parent=g8264.t2
HiC_scaffold_17	AUGUSTUS	CDS	26366529	26366681	1.0	+	0	ID=g8264.t1.CDS4;Parent=g8264.t1
HiC_scaffold_17	GeneMark.hmm3	intron	26366682	26368865	.	+	0	ID=g8264.t2.intron6;Parent=g8264.t2
HiC_scaffold_17	AUGUSTUS	intron	26366682	26368865	1.0	+	.	ID=g8264.t1.intron4;Parent=g8264.t1
HiC_scaffold_17	AUGUSTUS	exon	26368866	26368906	.	+	.	ID=g8264.t1.exon5;Parent=g8264.t1
HiC_scaffold_17	GeneMark.hmm3	CDS	26368866	26368906	.	+	0	ID=g8264.t2.CDS7;Parent=g8264.t2
HiC_scaffold_17	GeneMark.hmm3	exon	26368866	26368906	.	+	0	ID=g8264.t2.exon7;Parent=g8264.t2
HiC_scaffold_17	AUGUSTUS	CDS	26368866	26368906	1.0	+	0	ID=g8264.t1.CDS5;Parent=g8264.t1
HiC_scaffold_17	GeneMark.hmm3	intron	26368907	26369069	.	+	2	ID=g8264.t2.intron7;Parent=g8264.t2
HiC_scaffold_17	AUGUSTUS	intron	26368907	26369069	1.0	+	.	ID=g8264.t1.intron5;Parent=g8264.t1
HiC_scaffold_17	AUGUSTUS	exon	26369070	26369202	.	+	.	ID=g8264.t1.exon6;Parent=g8264.t1
HiC_scaffold_17	GeneMark.hmm3	CDS	26369070	26369202	.	+	1	ID=g8264.t2.CDS8;Parent=g8264.t2
HiC_scaffold_17	GeneMark.hmm3	exon	26369070	26369202	.	+	1	ID=g8264.t2.exon8;Parent=g8264.t2
HiC_scaffold_17	AUGUSTUS	CDS	26369070	26369202	1.0	+	1	ID=g8264.t1.CDS6;Parent=g8264.t1
HiC_scaffold_17	GeneMark.hmm3	intron	26369203	26371308	.	+	0	ID=g8264.t2.intron8;Parent=g8264.t2
HiC_scaffold_17	AUGUSTUS	intron	26369203	26371308	1.0	+	.	ID=g8264.t1.intron6;Parent=g8264.t1
HiC_scaffold_17	AUGUSTUS	exon	26371309	26371442	.	+	.	ID=g8264.t1.exon7;Parent=g8264.t1
HiC_scaffold_17	GeneMark.hmm3	CDS	26371309	26371442	.	+	0	ID=g8264.t2.CDS9;Parent=g8264.t2
HiC_scaffold_17	GeneMark.hmm3	exon	26371309	26371442	.	+	0	ID=g8264.t2.exon9;Parent=g8264.t2
HiC_scaffold_17	AUGUSTUS	CDS	26371309	26371442	1.0	+	0	ID=g8264.t1.CDS7;Parent=g8264.t1
HiC_scaffold_17	GeneMark.hmm3	intron	26371443	26372307	.	+	2	ID=g8264.t2.intron9;Parent=g8264.t2
HiC_scaffold_17	AUGUSTUS	intron	26371443	26372307	1.0	+	.	ID=g8264.t1.intron7;Parent=g8264.t1
HiC_scaffold_17	AUGUSTUS	exon	26372308	26372422	.	+	.	ID=g8264.t1.exon8;Parent=g8264.t1
HiC_scaffold_17	GeneMark.hmm3	CDS	26372308	26372422	.	+	1	ID=g8264.t2.CDS10;Parent=g8264.t2
HiC_scaffold_17	GeneMark.hmm3	exon	26372308	26372422	.	+	1	ID=g8264.t2.exon10;Parent=g8264.t2
HiC_scaffold_17	AUGUSTUS	CDS	26372308	26372422	0.98	+	1	ID=g8264.t1.CDS8;Parent=g8264.t1
HiC_scaffold_17	AUGUSTUS	stop_codon	26372420	26372422	.	+	0	ID=g8264.t1.stop1;Parent=g8264.t1
HiC_scaffold_17	GeneMark.hmm3	stop_codon	26372420	26372422	.	+	0	ID=g8264.t2.stop1;Parent=g8264.t2
HiC_scaffold_17	AUGUSTUS	start_codon	26723688	26723690	.	+	0	ID=g8265.t1.start1;Parent=g8265.t1
HiC_scaffold_17	AUGUSTUS	exon	26723688	26723760	.	+	.	ID=g8265.t1.exon1;Parent=g8265.t1
HiC_scaffold_17	AUGUSTUS	CDS	26723688	26723760	1.0	+	0	ID=g8265.t1.CDS1;Parent=g8265.t1
HiC_scaffold_17	AUGUSTUS	gene	26723688	26752266	.	+	.	ID=g8265
HiC_scaffold_17	AUGUSTUS	mRNA	26723688	26752266	1.0	+	.	ID=g8265.t1;Parent=g8265;em_target=9668.ENSMPUP00000003401;em_score=1296.8;em_evalue=0.0;em_tcov=.;em_OGs=COG2272@1|root,KOG1516@2759|Eukaryota,38D2A@33154|Opisthokonta,3BDJX@33208|Metazoa,3CTBY@33213|Bilateria,485ZR@7711|Chordata,48Y85@7742|Vertebrata,3J6XK@40674|Mammalia,3EU8W@33554|Carnivora;em_COG_cat=I;em_desc=Carboxylesterase 5A;em_max_annot_lvl=33208|Metazoa;em_Preferred_name=CES5A;em_EC=3.1.1.1,3.1.1.56,3.1.1.59,3.1.1.7,3.1.1.8,3.1.1.84;em_KEGG_ko=ko:K01044,ko:K01049,ko:K01050,ko:K01063,ko:K03927,ko:K07378,ko:K14999,ko:K15743;em_BRITE=ko00000,ko00001,ko00199,ko00537,ko01000,ko04131,ko04516;em_CAZy=CE10;em_PFAMs=COesterase;em_GOs=GO:0000003,GO:0000902,GO:0000904,GO:0001941,GO:0003674,GO:0003824,GO:0005102,GO:0005488,GO:0005515,GO:0005575,GO:0005576,GO:0005604,GO:0005623,GO:0005886,GO:0005887,GO:0006810,GO:0006897,GO:0006928,GO:0006935,GO:0006950,GO:0006952,GO:0007155,GO:0007158,GO:0007275,GO:0007399,GO:0007409,GO:0007411,GO:0007416,GO:0007610,GO:0007617,GO:0007618,GO:0008037,GO:0008038,GO:0008039,GO:0008045,GO:0008150,GO:0009605,GO:0009607,GO:0009653,GO:0009986,GO:0009987,GO:0010646,GO:0016020,GO:0016021,GO:0016043,GO:0016192,GO:0016201,GO:0016787,GO:0016788,GO:0019098,GO:0019953,GO:0022008,GO:0022414,GO:0022607,GO:0022610,GO:0023051,GO:0030030,GO:0030154,GO:0030182,GO:0030431,GO:0031012,GO:0031175,GO:0031224,GO:0031226,GO:0032501,GO:0032502,GO:0032504,GO:0032989,GO:0032990,GO:0036465,GO:0040011,GO:0042043,GO:0042221,GO:0042330,GO:0043207,GO:0044085,GO:0044091,GO:0044421,GO:0044425,GO:0044459,GO:0044464,GO:0044703,GO:0045202,GO:0048468,GO:0048488,GO:0048609,GO:0048666,GO:0048667,GO:0048699,GO:0048731,GO:0048812,GO:0048856,GO:0048858,GO:0048869,GO:0050789,GO:0050794,GO:0050804,GO:0050808,GO:0050896,GO:0050919,GO:0051179,GO:0051234,GO:0051641,GO:0051649,GO:0051704,GO:0051707,GO:0052689,GO:0060179,GO:0061024,GO:0061564,GO:0062023,GO:0065007,GO:0071709,GO:0071840,GO:0071944,GO:0097090,GO:0097104,GO:0097105,GO:0097485,GO:0098542,GO:0098609,GO:0098657,GO:0099003,GO:0099054,GO:0099068,GO:0099172,GO:0099173,GO:0099177,GO:0099504,GO:0120036,GO:0120039;em_KEGG_Pathway=ko00564,ko00981,ko00983,ko01100,ko04514,ko04725,map00564,map00981,map00983,map01100,map04514,map04725;em_KEGG_Reaction=R01026,R06728,R08149,R08150,R08220,R08249,R08251,R08255,R08258;em_KEGG_rclass=RC00020,RC00041,RC00055,RC00162,RC00460,RC00461,RC00475,RC00476,RC00523,RC00962,RC02264
HiC_scaffold_17	AUGUSTUS	intron	26723761	26724866	1.0	+	.	ID=g8265.t1.intron1;Parent=g8265.t1
HiC_scaffold_17	AUGUSTUS	exon	26724867	26725071	.	+	.	ID=g8265.t1.exon2;Parent=g8265.t1
HiC_scaffold_17	AUGUSTUS	CDS	26724867	26725071	1.0	+	2	ID=g8265.t1.CDS2;Parent=g8265.t1
HiC_scaffold_17	AUGUSTUS	intron	26725072	26726898	1.0	+	.	ID=g8265.t1.intron2;Parent=g8265.t1
HiC_scaffold_17	AUGUSTUS	exon	26726899	26727037	.	+	.	ID=g8265.t1.exon3;Parent=g8265.t1
HiC_scaffold_17	AUGUSTUS	CDS	26726899	26727037	1.0	+	1	ID=g8265.t1.CDS3;Parent=g8265.t1
HiC_scaffold_17	AUGUSTUS	intron	26727038	26728852	1.0	+	.	ID=g8265.t1.intron3;Parent=g8265.t1
HiC_scaffold_17	AUGUSTUS	exon	26728853	26728986	.	+	.	ID=g8265.t1.exon4;Parent=g8265.t1
HiC_scaffold_17	AUGUSTUS	CDS	26728853	26728986	1.0	+	0	ID=g8265.t1.CDS4;Parent=g8265.t1
HiC_scaffold_17	AUGUSTUS	intron	26728987	26731403	1.0	+	.	ID=g8265.t1.intron4;Parent=g8265.t1
HiC_scaffold_17	AUGUSTUS	exon	26731404	26731557	.	+	.	ID=g8265.t1.exon5;Parent=g8265.t1
HiC_scaffold_17	AUGUSTUS	CDS	26731404	26731557	1.0	+	1	ID=g8265.t1.CDS5;Parent=g8265.t1
HiC_scaffold_17	AUGUSTUS	intron	26731558	26733041	1.0	+	.	ID=g8265.t1.intron5;Parent=g8265.t1
HiC_scaffold_17	AUGUSTUS	exon	26733042	26733146	.	+	.	ID=g8265.t1.exon6;Parent=g8265.t1
HiC_scaffold_17	AUGUSTUS	CDS	26733042	26733146	1.0	+	0	ID=g8265.t1.CDS6;Parent=g8265.t1
HiC_scaffold_17	AUGUSTUS	intron	26733147	26734877	1.0	+	.	ID=g8265.t1.intron6;Parent=g8265.t1
HiC_scaffold_17	AUGUSTUS	exon	26734878	26734982	.	+	.	ID=g8265.t1.exon7;Parent=g8265.t1
HiC_scaffold_17	AUGUSTUS	CDS	26734878	26734982	1.0	+	0	ID=g8265.t1.CDS7;Parent=g8265.t1
HiC_scaffold_17	AUGUSTUS	intron	26734983	26736293	1.0	+	.	ID=g8265.t1.intron7;Parent=g8265.t1
HiC_scaffold_17	AUGUSTUS	exon	26736294	26736434	.	+	.	ID=g8265.t1.exon8;Parent=g8265.t1
HiC_scaffold_17	AUGUSTUS	CDS	26736294	26736434	1.0	+	0	ID=g8265.t1.CDS8;Parent=g8265.t1
HiC_scaffold_17	AUGUSTUS	intron	26736435	26739450	1.0	+	.	ID=g8265.t1.intron8;Parent=g8265.t1
HiC_scaffold_17	AUGUSTUS	exon	26739451	26739519	.	+	.	ID=g8265.t1.exon9;Parent=g8265.t1
HiC_scaffold_17	AUGUSTUS	CDS	26739451	26739519	1.0	+	0	ID=g8265.t1.CDS9;Parent=g8265.t1
HiC_scaffold_17	AUGUSTUS	intron	26739520	26742057	1.0	+	.	ID=g8265.t1.intron9;Parent=g8265.t1
HiC_scaffold_17	AUGUSTUS	exon	26742058	26742205	.	+	.	ID=g8265.t1.exon10;Parent=g8265.t1
HiC_scaffold_17	AUGUSTUS	CDS	26742058	26742205	1.0	+	0	ID=g8265.t1.CDS10;Parent=g8265.t1
HiC_scaffold_17	AUGUSTUS	intron	26742206	26749570	1.0	+	.	ID=g8265.t1.intron10;Parent=g8265.t1
HiC_scaffold_17	AUGUSTUS	exon	26749571	26749720	.	+	.	ID=g8265.t1.exon11;Parent=g8265.t1
HiC_scaffold_17	AUGUSTUS	CDS	26749571	26749720	1.0	+	2	ID=g8265.t1.CDS11;Parent=g8265.t1
HiC_scaffold_17	AUGUSTUS	intron	26749721	26751870	1.0	+	.	ID=g8265.t1.intron11;Parent=g8265.t1
HiC_scaffold_17	AUGUSTUS	exon	26751871	26751943	.	+	.	ID=g8265.t1.exon12;Parent=g8265.t1
HiC_scaffold_17	AUGUSTUS	CDS	26751871	26751943	1.0	+	2	ID=g8265.t1.CDS12;Parent=g8265.t1
HiC_scaffold_17	AUGUSTUS	intron	26751944	26752040	1.0	+	.	ID=g8265.t1.intron12;Parent=g8265.t1
HiC_scaffold_17	AUGUSTUS	exon	26752041	26752266	.	+	.	ID=g8265.t1.exon13;Parent=g8265.t1
HiC_scaffold_17	AUGUSTUS	CDS	26752041	26752266	1.0	+	1	ID=g8265.t1.CDS13;Parent=g8265.t1
HiC_scaffold_17	AUGUSTUS	stop_codon	26752264	26752266	.	+	0	ID=g8265.t1.stop1;Parent=g8265.t1
HiC_scaffold_17	AUGUSTUS	start_codon	26764336	26764338	.	+	0	ID=g8266.t1.start1;Parent=g8266.t1
HiC_scaffold_17	AUGUSTUS	exon	26764336	26764387	.	+	.	ID=g8266.t1.exon1;Parent=g8266.t1
HiC_scaffold_17	AUGUSTUS	CDS	26764336	26764387	1.0	+	0	ID=g8266.t1.CDS1;Parent=g8266.t1
HiC_scaffold_17	AUGUSTUS	gene	26764336	26793773	.	+	.	ID=g8266
HiC_scaffold_17	AUGUSTUS	mRNA	26764336	26793773	1.0	+	.	ID=g8266.t1;Parent=g8266;em_target=9668.ENSMPUP00000003394;em_score=1268.3;em_evalue=0.0;em_tcov=.;em_OGs=COG2272@1|root,KOG1516@2759|Eukaryota,38D2A@33154|Opisthokonta,3BDJX@33208|Metazoa,3CTBY@33213|Bilateria,485ZR@7711|Chordata,48Y85@7742|Vertebrata,3J3G7@40674|Mammalia,3ESHZ@33554|Carnivora;em_COG_cat=I;em_desc=carboxylesterase 1;em_max_annot_lvl=33208|Metazoa;em_Preferred_name=CES1;em_EC=3.1.1.1,3.1.1.56,3.1.1.59,3.1.1.7,3.1.1.8,3.1.1.84;em_KEGG_ko=ko:K01044,ko:K01049,ko:K01050,ko:K01063,ko:K03927,ko:K07378,ko:K14999;em_KEGG_Pathway=ko00564,ko00981,ko00983,ko01100,ko04514,ko04725,map00564,map00981,map00983,map01100,map04514,map04725;em_KEGG_Reaction=R01026,R06728,R08149,R08150,R08220,R08249,R08251,R08255,R08258;em_KEGG_rclass=RC00020,RC00041,RC00055,RC00162,RC00460,RC00461,RC00475,RC00476,RC00523,RC00962,RC02264;em_BRITE=ko00000,ko00001,ko00199,ko00537,ko01000,ko04131,ko04516;em_CAZy=CE10;em_PFAMs=COesterase;em_GOs=GO:0000003,GO:0000902,GO:0000904,GO:0001941,GO:0003674,GO:0003824,GO:0004771,GO:0004806,GO:0005102,GO:0005488,GO:0005515,GO:0005575,GO:0005576,GO:0005604,GO:0005615,GO:0005622,GO:0005623,GO:0005737,GO:0005783,GO:0005788,GO:0005811,GO:0005829,GO:0005886,GO:0005887,GO:0006066,GO:0006082,GO:0006139,GO:0006163,GO:0006629,GO:0006631,GO:0006637,GO:0006638,GO:0006639,GO:0006694,GO:0006695,GO:0006725,GO:0006732,GO:0006753,GO:0006790,GO:0006793,GO:0006796,GO:0006805,GO:0006807,GO:0006810,GO:0006869,GO:0006897,GO:0006928,GO:0006935,GO:0006950,GO:0006952,GO:0007155,GO:0007158,GO:0007275,GO:0007399,GO:0007409,GO:0007411,GO:0007416,GO:0007610,GO:0007617,GO:0007618,GO:0008037,GO:0008038,GO:0008039,GO:0008045,GO:0008150,GO:0008152,GO:0008202,GO:0008203,GO:0008610,GO:0009056,GO:0009058,GO:0009062,GO:0009117,GO:0009150,GO:0009259,GO:0009410,GO:0009605,GO:0009607,GO:0009636,GO:0009653,GO:0009888,GO:0009986,GO:0009987,GO:0010468,GO:0010646,GO:0010876,GO:0010984,GO:0012505,GO:0015850,GO:0015918,GO:0016020,GO:0016021,GO:0016042,GO:0016043,GO:0016054,GO:0016125,GO:0016126,GO:0016192,GO:0016201,GO:0016289,GO:0016290,GO:0016298,GO:0016482,GO:0016787,GO:0016788,GO:0016790,GO:0019098,GO:0019216,GO:0019222,GO:0019626,GO:0019637,GO:0019693,GO:0019752,GO:0019953,GO:0022008,GO:0022414,GO:0022607,GO:0022610,GO:0023051,GO:0030030,GO:0030154,GO:0030182,GO:0030301,GO:0030431,GO:0030855,GO:0031012,GO:0031175,GO:0031224,GO:0031226,GO:0031323,GO:0031974,GO:0032365,GO:0032366,GO:0032367,GO:0032501,GO:0032502,GO:0032504,GO:0032787,GO:0032989,GO:0032990,GO:0033036,GO:0033865,GO:0033875,GO:0034032,GO:0034377,GO:0034378,GO:0034379,GO:0034641,GO:0035383,GO:0036465,GO:0040011,GO:0042043,GO:0042221,GO:0042330,GO:0043062,GO:0043207,GO:0043226,GO:0043227,GO:0043228,GO:0043229,GO:0043231,GO:0043232,GO:0043233,GO:0043436,GO:0043603,GO:0043933,GO:0044085,GO:0044091,GO:0044237,GO:0044238,GO:0044242,GO:0044248,GO:0044255,GO:0044281,GO:0044282,GO:0044283,GO:0044421,GO:0044422,GO:0044424,GO:0044425,GO:0044432,GO:0044444,GO:0044446,GO:0044459,GO:0044464,GO:0044703,GO:0045202,GO:0046165,GO:0046395,GO:0046459,GO:0046461,GO:0046464,GO:0046483,GO:0046486,GO:0046503,GO:0046907,GO:0047617,GO:0048468,GO:0048488,GO:0048609,GO:0048666,GO:0048667,GO:0048699,GO:0048731,GO:0048812,GO:0048856,GO:0048858,GO:0048869,GO:0050789,GO:0050794,GO:0050804,GO:0050808,GO:0050896,GO:0050919,GO:0051179,GO:0051186,GO:0051234,GO:0051239,GO:0051641,GO:0051649,GO:0051704,GO:0051707,GO:0051716,GO:0051791,GO:0052689,GO:0055086,GO:0060179,GO:0060255,GO:0060429,GO:0061024,GO:0061564,GO:0062023,GO:0065003,GO:0065005,GO:0065007,GO:0070013,GO:0070887,GO:0071466,GO:0071702,GO:0071704,GO:0071709,GO:0071825,GO:0071827,GO:0071840,GO:0071944,GO:0072329,GO:0072521,GO:0080090,GO:0090119,GO:0090122,GO:0090207,GO:0090320,GO:0097006,GO:0097090,GO:0097104,GO:0097105,GO:0097485,GO:0098542,GO:0098609,GO:0098657,GO:0099003,GO:0099054,GO:0099068,GO:0099172,GO:0099173,GO:0099177,GO:0099504,GO:0120036,GO:0120039,GO:1901135,GO:1901360,GO:1901362,GO:1901564,GO:1901575,GO:1901576,GO:1901615,GO:1901617,GO:1902652,GO:1902653
HiC_scaffold_17	AUGUSTUS	intron	26764388	26767561	1.0	+	.	ID=g8266.t1.intron1;Parent=g8266.t1
HiC_scaffold_17	AUGUSTUS	exon	26767562	26767769	.	+	.	ID=g8266.t1.exon2;Parent=g8266.t1
HiC_scaffold_17	AUGUSTUS	CDS	26767562	26767769	1.0	+	2	ID=g8266.t1.CDS2;Parent=g8266.t1
HiC_scaffold_17	AUGUSTUS	intron	26767770	26771674	1.0	+	.	ID=g8266.t1.intron2;Parent=g8266.t1
HiC_scaffold_17	AUGUSTUS	exon	26771675	26771819	.	+	.	ID=g8266.t1.exon3;Parent=g8266.t1
HiC_scaffold_17	AUGUSTUS	CDS	26771675	26771819	1.0	+	1	ID=g8266.t1.CDS3;Parent=g8266.t1
HiC_scaffold_17	AUGUSTUS	intron	26771820	26774095	1.0	+	.	ID=g8266.t1.intron3;Parent=g8266.t1
HiC_scaffold_17	AUGUSTUS	exon	26774096	26774229	.	+	.	ID=g8266.t1.exon4;Parent=g8266.t1
HiC_scaffold_17	AUGUSTUS	CDS	26774096	26774229	1.0	+	0	ID=g8266.t1.CDS4;Parent=g8266.t1
HiC_scaffold_17	AUGUSTUS	intron	26774230	26776249	1.0	+	.	ID=g8266.t1.intron4;Parent=g8266.t1
HiC_scaffold_17	AUGUSTUS	exon	26776250	26776403	.	+	.	ID=g8266.t1.exon5;Parent=g8266.t1
HiC_scaffold_17	AUGUSTUS	CDS	26776250	26776403	1.0	+	1	ID=g8266.t1.CDS5;Parent=g8266.t1
HiC_scaffold_17	AUGUSTUS	intron	26776404	26778315	1.0	+	.	ID=g8266.t1.intron5;Parent=g8266.t1
HiC_scaffold_17	AUGUSTUS	exon	26778316	26778420	.	+	.	ID=g8266.t1.exon6;Parent=g8266.t1
HiC_scaffold_17	AUGUSTUS	CDS	26778316	26778420	1.0	+	0	ID=g8266.t1.CDS6;Parent=g8266.t1
HiC_scaffold_17	AUGUSTUS	intron	26778421	26779598	1.0	+	.	ID=g8266.t1.intron6;Parent=g8266.t1
HiC_scaffold_17	AUGUSTUS	exon	26779599	26779703	.	+	.	ID=g8266.t1.exon7;Parent=g8266.t1
HiC_scaffold_17	AUGUSTUS	CDS	26779599	26779703	1.0	+	0	ID=g8266.t1.CDS7;Parent=g8266.t1
HiC_scaffold_17	AUGUSTUS	intron	26779704	26782182	1.0	+	.	ID=g8266.t1.intron7;Parent=g8266.t1
HiC_scaffold_17	AUGUSTUS	exon	26782183	26782221	.	+	.	ID=g8266.t1.exon8;Parent=g8266.t1
HiC_scaffold_17	AUGUSTUS	CDS	26782183	26782221	1.0	+	0	ID=g8266.t1.CDS8;Parent=g8266.t1
HiC_scaffold_17	AUGUSTUS	intron	26782222	26786717	1.0	+	.	ID=g8266.t1.intron8;Parent=g8266.t1
HiC_scaffold_17	AUGUSTUS	exon	26786718	26786858	.	+	.	ID=g8266.t1.exon9;Parent=g8266.t1
HiC_scaffold_17	AUGUSTUS	CDS	26786718	26786858	1.0	+	0	ID=g8266.t1.CDS9;Parent=g8266.t1
HiC_scaffold_17	AUGUSTUS	intron	26786859	26788036	1.0	+	.	ID=g8266.t1.intron9;Parent=g8266.t1
HiC_scaffold_17	AUGUSTUS	exon	26788037	26788117	.	+	.	ID=g8266.t1.exon10;Parent=g8266.t1
HiC_scaffold_17	AUGUSTUS	CDS	26788037	26788117	1.0	+	0	ID=g8266.t1.CDS10;Parent=g8266.t1
HiC_scaffold_17	AUGUSTUS	intron	26788118	26788391	1.0	+	.	ID=g8266.t1.intron10;Parent=g8266.t1
HiC_scaffold_17	AUGUSTUS	exon	26788392	26788539	.	+	.	ID=g8266.t1.exon11;Parent=g8266.t1
HiC_scaffold_17	AUGUSTUS	CDS	26788392	26788539	1.0	+	0	ID=g8266.t1.CDS11;Parent=g8266.t1
HiC_scaffold_17	AUGUSTUS	intron	26788540	26792201	1.0	+	.	ID=g8266.t1.intron11;Parent=g8266.t1
HiC_scaffold_17	AUGUSTUS	exon	26792202	26792333	.	+	.	ID=g8266.t1.exon12;Parent=g8266.t1
HiC_scaffold_17	AUGUSTUS	CDS	26792202	26792333	1.0	+	2	ID=g8266.t1.CDS12;Parent=g8266.t1
HiC_scaffold_17	AUGUSTUS	intron	26792334	26793256	1.0	+	.	ID=g8266.t1.intron12;Parent=g8266.t1
HiC_scaffold_17	AUGUSTUS	exon	26793257	26793329	.	+	.	ID=g8266.t1.exon13;Parent=g8266.t1
HiC_scaffold_17	AUGUSTUS	CDS	26793257	26793329	1.0	+	2	ID=g8266.t1.CDS13;Parent=g8266.t1
HiC_scaffold_17	AUGUSTUS	intron	26793330	26793589	1.0	+	.	ID=g8266.t1.intron13;Parent=g8266.t1
HiC_scaffold_17	AUGUSTUS	exon	26793590	26793773	.	+	.	ID=g8266.t1.exon14;Parent=g8266.t1
HiC_scaffold_17	AUGUSTUS	CDS	26793590	26793773	1.0	+	1	ID=g8266.t1.CDS14;Parent=g8266.t1
HiC_scaffold_17	AUGUSTUS	stop_codon	26793771	26793773	.	+	0	ID=g8266.t1.stop1;Parent=g8266.t1
HiC_scaffold_17	AUGUSTUS	stop_codon	26805656	26805658	.	-	0	ID=g8267.t1.stop1;Parent=g8267.t1
HiC_scaffold_17	AUGUSTUS	exon	26805656	26805679	.	-	.	ID=g8267.t1.exon1;Parent=g8267.t1
HiC_scaffold_17	AUGUSTUS	CDS	26805656	26805679	1.0	-	0	ID=g8267.t1.CDS1;Parent=g8267.t1
HiC_scaffold_17	AUGUSTUS	gene	26805656	26824014	.	-	.	ID=g8267
HiC_scaffold_17	AUGUSTUS	mRNA	26805656	26824014	0.99	-	.	ID=g8267.t1;Parent=g8267;em_target=9668.ENSMPUP00000003383;em_score=838.0;em_evalue=3.6e-255;em_tcov=.;em_OGs=COG0733@1|root,KOG3659@2759|Eukaryota,38EMT@33154|Opisthokonta,3BA4J@33208|Metazoa,3CXF1@33213|Bilateria,482VT@7711|Chordata,48VA7@7742|Vertebrata,3JCQT@40674|Mammalia,3ES4U@33554|Carnivora;em_COG_cat=T;em_desc=Belongs to the sodium neurotransmitter symporter (SNF) (TC 2.A.22) family;em_max_annot_lvl=33208|Metazoa;em_Preferred_name=SLC6A2;em_KEGG_ko=ko:K05035;em_BRITE=ko00000,ko02000;em_KEGG_TC=2.A.22.1.2;em_PFAMs=SNF;em_GOs=GO:0003674,GO:0003779,GO:0005215,GO:0005333,GO:0005334,GO:0005488,GO:0005515,GO:0005575,GO:0005623,GO:0005886,GO:0005887,GO:0006810,GO:0006811,GO:0006812,GO:0006814,GO:0006836,GO:0006950,GO:0007154,GO:0007267,GO:0007268,GO:0008092,GO:0008150,GO:0008324,GO:0008504,GO:0009986,GO:0009987,GO:0015075,GO:0015077,GO:0015081,GO:0015291,GO:0015293,GO:0015294,GO:0015318,GO:0015370,GO:0015631,GO:0015672,GO:0015844,GO:0015850,GO:0015874,GO:0016020,GO:0016021,GO:0019725,GO:0022804,GO:0022857,GO:0022890,GO:0023052,GO:0030001,GO:0031224,GO:0031226,GO:0032501,GO:0033555,GO:0034220,GO:0035725,GO:0042592,GO:0042995,GO:0043005,GO:0043014,GO:0044425,GO:0044459,GO:0044464,GO:0045121,GO:0046873,GO:0048265,GO:0048487,GO:0050896,GO:0051179,GO:0051234,GO:0051937,GO:0055085,GO:0060249,GO:0065007,GO:0065008,GO:0070050,GO:0071702,GO:0071705,GO:0071944,GO:0097458,GO:0098589,GO:0098655,GO:0098660,GO:0098662,GO:0098805,GO:0098857,GO:0098916,GO:0099536,GO:0099537,GO:0120025,GO:1901618
HiC_scaffold_17	AUGUSTUS	intron	26805680	26806297	1.0	-	.	ID=g8267.t1.intron1;Parent=g8267.t1
HiC_scaffold_17	AUGUSTUS	exon	26806298	26806369	.	-	.	ID=g8267.t1.exon2;Parent=g8267.t1
HiC_scaffold_17	AUGUSTUS	CDS	26806298	26806369	1.0	-	0	ID=g8267.t1.CDS2;Parent=g8267.t1
HiC_scaffold_17	AUGUSTUS	intron	26806370	26807653	1.0	-	.	ID=g8267.t1.intron2;Parent=g8267.t1
HiC_scaffold_17	AUGUSTUS	exon	26807654	26807821	.	-	.	ID=g8267.t1.exon3;Parent=g8267.t1
HiC_scaffold_17	AUGUSTUS	CDS	26807654	26807821	1.0	-	0	ID=g8267.t1.CDS3;Parent=g8267.t1
HiC_scaffold_17	AUGUSTUS	intron	26807822	26808160	1.0	-	.	ID=g8267.t1.intron3;Parent=g8267.t1
HiC_scaffold_17	AUGUSTUS	exon	26808161	26808261	.	-	.	ID=g8267.t1.exon4;Parent=g8267.t1
HiC_scaffold_17	AUGUSTUS	CDS	26808161	26808261	1.0	-	2	ID=g8267.t1.CDS4;Parent=g8267.t1
HiC_scaffold_17	AUGUSTUS	intron	26808262	26809592	1.0	-	.	ID=g8267.t1.intron4;Parent=g8267.t1
HiC_scaffold_17	AUGUSTUS	exon	26809593	26809692	.	-	.	ID=g8267.t1.exon5;Parent=g8267.t1
HiC_scaffold_17	AUGUSTUS	CDS	26809593	26809692	1.0	-	0	ID=g8267.t1.CDS5;Parent=g8267.t1
HiC_scaffold_17	AUGUSTUS	intron	26809693	26810184	1.0	-	.	ID=g8267.t1.intron5;Parent=g8267.t1
HiC_scaffold_17	AUGUSTUS	exon	26810185	26810313	.	-	.	ID=g8267.t1.exon6;Parent=g8267.t1
HiC_scaffold_17	AUGUSTUS	CDS	26810185	26810313	1.0	-	0	ID=g8267.t1.CDS6;Parent=g8267.t1
HiC_scaffold_17	AUGUSTUS	intron	26810314	26811310	1.0	-	.	ID=g8267.t1.intron6;Parent=g8267.t1
HiC_scaffold_17	AUGUSTUS	exon	26811311	26811423	.	-	.	ID=g8267.t1.exon7;Parent=g8267.t1
HiC_scaffold_17	AUGUSTUS	CDS	26811311	26811423	1.0	-	2	ID=g8267.t1.CDS7;Parent=g8267.t1
HiC_scaffold_17	AUGUSTUS	intron	26811424	26812189	1.0	-	.	ID=g8267.t1.intron7;Parent=g8267.t1
HiC_scaffold_17	AUGUSTUS	exon	26812190	26812314	.	-	.	ID=g8267.t1.exon8;Parent=g8267.t1
HiC_scaffold_17	AUGUSTUS	CDS	26812190	26812314	1.0	-	1	ID=g8267.t1.CDS8;Parent=g8267.t1
HiC_scaffold_17	AUGUSTUS	intron	26812315	26813500	1.0	-	.	ID=g8267.t1.intron8;Parent=g8267.t1
HiC_scaffold_17	AUGUSTUS	exon	26813501	26813604	.	-	.	ID=g8267.t1.exon9;Parent=g8267.t1
HiC_scaffold_17	AUGUSTUS	CDS	26813501	26813604	1.0	-	0	ID=g8267.t1.CDS9;Parent=g8267.t1
HiC_scaffold_17	AUGUSTUS	intron	26813605	26815270	1.0	-	.	ID=g8267.t1.intron9;Parent=g8267.t1
HiC_scaffold_17	AUGUSTUS	exon	26815271	26815405	.	-	.	ID=g8267.t1.exon10;Parent=g8267.t1
HiC_scaffold_17	AUGUSTUS	CDS	26815271	26815405	1.0	-	0	ID=g8267.t1.CDS10;Parent=g8267.t1
HiC_scaffold_17	AUGUSTUS	intron	26815406	26823954	1.0	-	.	ID=g8267.t1.intron10;Parent=g8267.t1
HiC_scaffold_17	AUGUSTUS	exon	26823955	26824014	.	-	.	ID=g8267.t1.exon11;Parent=g8267.t1
HiC_scaffold_17	AUGUSTUS	CDS	26823955	26824014	0.99	-	0	ID=g8267.t1.CDS11;Parent=g8267.t1
HiC_scaffold_17	AUGUSTUS	start_codon	26824012	26824014	.	-	0	ID=g8267.t1.start1;Parent=g8267.t1
HiC_scaffold_17	AUGUSTUS	stop_codon	26885071	26885073	.	-	0	ID=g8268.t1.stop1;Parent=g8268.t1
HiC_scaffold_17	AUGUSTUS	exon	26885071	26885255	.	-	.	ID=g8268.t1.exon1;Parent=g8268.t1
HiC_scaffold_17	AUGUSTUS	CDS	26885071	26885255	1.0	-	2	ID=g8268.t1.CDS1;Parent=g8268.t1
HiC_scaffold_17	AUGUSTUS	gene	26885071	26950338	.	-	.	ID=g8268
HiC_scaffold_17	AUGUSTUS	mRNA	26885071	26950338	1.0	-	.	ID=g8268.t1;Parent=g8268;em_target=9668.ENSMPUP00000003366;em_score=1227.3;em_evalue=0.0;em_tcov=.;em_OGs=COG0204@1|root,KOG4666@2759|Eukaryota,38C9V@33154|Opisthokonta,3BD9G@33208|Metazoa,3CVJA@33213|Bilateria,47Z94@7711|Chordata,494II@7742|Vertebrata,3J3AQ@40674|Mammalia,3EKUY@33554|Carnivora;em_COG_cat=I;em_desc=Lysophosphatidylcholine acyltransferase 2;em_max_annot_lvl=33208|Metazoa;em_Preferred_name=LPCAT2;em_EC=2.3.1.23,2.3.1.67;em_KEGG_ko=ko:K13510;em_KEGG_Pathway=ko00564,ko00565,ko01100,map00564,map00565,map01100;em_KEGG_Reaction=R01318,R03437,R03438,R09036;em_KEGG_rclass=RC00004,RC00037;em_BRITE=ko00000,ko00001,ko01000,ko01004;em_PFAMs=Acyltransferase,EF-hand_1,EF-hand_5,EF-hand_6,EF-hand_7,EF-hand_8;em_GOs=GO:0003674,GO:0003824,GO:0003841,GO:0005575,GO:0005622,GO:0005623,GO:0005737,GO:0005783,GO:0005789,GO:0005794,GO:0005795,GO:0005811,GO:0006629,GO:0006644,GO:0006650,GO:0006663,GO:0006793,GO:0006796,GO:0006807,GO:0008150,GO:0008152,GO:0008374,GO:0008610,GO:0008654,GO:0009058,GO:0009987,GO:0012505,GO:0016020,GO:0016043,GO:0016407,GO:0016411,GO:0016413,GO:0016740,GO:0016746,GO:0016747,GO:0017144,GO:0019637,GO:0030258,GO:0031984,GO:0036151,GO:0042171,GO:0042175,GO:0043226,GO:0043227,GO:0043228,GO:0043229,GO:0043231,GO:0043232,GO:0044237,GO:0044238,GO:0044249,GO:0044255,GO:0044422,GO:0044424,GO:0044425,GO:0044431,GO:0044432,GO:0044444,GO:0044446,GO:0044464,GO:0045017,GO:0046469,GO:0046470,GO:0046474,GO:0046486,GO:0047144,GO:0047184,GO:0047192,GO:0061024,GO:0071617,GO:0071704,GO:0071840,GO:0090407,GO:0097164,GO:0098791,GO:0098827,GO:1901564,GO:1901566,GO:1901576
HiC_scaffold_17	AUGUSTUS	intron	26885256	26888415	1.0	-	.	ID=g8268.t1.intron1;Parent=g8268.t1
HiC_scaffold_17	AUGUSTUS	exon	26888416	26888551	.	-	.	ID=g8268.t1.exon2;Parent=g8268.t1
HiC_scaffold_17	AUGUSTUS	CDS	26888416	26888551	1.0	-	0	ID=g8268.t1.CDS2;Parent=g8268.t1
HiC_scaffold_17	AUGUSTUS	intron	26888552	26893025	1.0	-	.	ID=g8268.t1.intron2;Parent=g8268.t1
HiC_scaffold_17	AUGUSTUS	exon	26893026	26893124	.	-	.	ID=g8268.t1.exon3;Parent=g8268.t1
HiC_scaffold_17	AUGUSTUS	CDS	26893026	26893124	1.0	-	0	ID=g8268.t1.CDS3;Parent=g8268.t1
HiC_scaffold_17	AUGUSTUS	intron	26893125	26911233	1.0	-	.	ID=g8268.t1.intron3;Parent=g8268.t1
HiC_scaffold_17	AUGUSTUS	exon	26911234	26911387	.	-	.	ID=g8268.t1.exon4;Parent=g8268.t1
HiC_scaffold_17	AUGUSTUS	CDS	26911234	26911387	1.0	-	1	ID=g8268.t1.CDS4;Parent=g8268.t1
HiC_scaffold_17	AUGUSTUS	intron	26911388	26913202	1.0	-	.	ID=g8268.t1.intron4;Parent=g8268.t1
HiC_scaffold_17	AUGUSTUS	exon	26913203	26913328	.	-	.	ID=g8268.t1.exon5;Parent=g8268.t1
HiC_scaffold_17	AUGUSTUS	CDS	26913203	26913328	1.0	-	1	ID=g8268.t1.CDS5;Parent=g8268.t1
HiC_scaffold_17	AUGUSTUS	intron	26913329	26915570	1.0	-	.	ID=g8268.t1.intron5;Parent=g8268.t1
HiC_scaffold_17	AUGUSTUS	exon	26915571	26915653	.	-	.	ID=g8268.t1.exon6;Parent=g8268.t1
HiC_scaffold_17	AUGUSTUS	CDS	26915571	26915653	1.0	-	0	ID=g8268.t1.CDS6;Parent=g8268.t1
HiC_scaffold_17	AUGUSTUS	intron	26915654	26925131	1.0	-	.	ID=g8268.t1.intron6;Parent=g8268.t1
HiC_scaffold_17	AUGUSTUS	exon	26925132	26925186	.	-	.	ID=g8268.t1.exon7;Parent=g8268.t1
HiC_scaffold_17	AUGUSTUS	CDS	26925132	26925186	1.0	-	1	ID=g8268.t1.CDS7;Parent=g8268.t1
HiC_scaffold_17	AUGUSTUS	intron	26925187	26929478	1.0	-	.	ID=g8268.t1.intron7;Parent=g8268.t1
HiC_scaffold_17	AUGUSTUS	exon	26929479	26929513	.	-	.	ID=g8268.t1.exon8;Parent=g8268.t1
HiC_scaffold_17	AUGUSTUS	CDS	26929479	26929513	1.0	-	0	ID=g8268.t1.CDS8;Parent=g8268.t1
HiC_scaffold_17	AUGUSTUS	intron	26929514	26930708	1.0	-	.	ID=g8268.t1.intron8;Parent=g8268.t1
HiC_scaffold_17	AUGUSTUS	exon	26930709	26930767	.	-	.	ID=g8268.t1.exon9;Parent=g8268.t1
HiC_scaffold_17	AUGUSTUS	CDS	26930709	26930767	1.0	-	2	ID=g8268.t1.CDS9;Parent=g8268.t1
HiC_scaffold_17	AUGUSTUS	intron	26930768	26931813	1.0	-	.	ID=g8268.t1.intron9;Parent=g8268.t1
HiC_scaffold_17	AUGUSTUS	exon	26931814	26931874	.	-	.	ID=g8268.t1.exon10;Parent=g8268.t1
HiC_scaffold_17	AUGUSTUS	CDS	26931814	26931874	1.0	-	0	ID=g8268.t1.CDS10;Parent=g8268.t1
HiC_scaffold_17	AUGUSTUS	intron	26931875	26933824	1.0	-	.	ID=g8268.t1.intron10;Parent=g8268.t1
HiC_scaffold_17	AUGUSTUS	exon	26933825	26933937	.	-	.	ID=g8268.t1.exon11;Parent=g8268.t1
HiC_scaffold_17	AUGUSTUS	CDS	26933825	26933937	1.0	-	2	ID=g8268.t1.CDS11;Parent=g8268.t1
HiC_scaffold_17	AUGUSTUS	intron	26933938	26935755	1.0	-	.	ID=g8268.t1.intron11;Parent=g8268.t1
HiC_scaffold_17	AUGUSTUS	exon	26935756	26935973	.	-	.	ID=g8268.t1.exon12;Parent=g8268.t1
HiC_scaffold_17	AUGUSTUS	CDS	26935756	26935973	1.0	-	1	ID=g8268.t1.CDS12;Parent=g8268.t1
HiC_scaffold_17	AUGUSTUS	intron	26935974	26938533	1.0	-	.	ID=g8268.t1.intron12;Parent=g8268.t1
HiC_scaffold_17	AUGUSTUS	exon	26938534	26938673	.	-	.	ID=g8268.t1.exon13;Parent=g8268.t1
HiC_scaffold_17	AUGUSTUS	CDS	26938534	26938673	1.0	-	0	ID=g8268.t1.CDS13;Parent=g8268.t1
HiC_scaffold_17	AUGUSTUS	intron	26938674	26950167	1.0	-	.	ID=g8268.t1.intron13;Parent=g8268.t1
HiC_scaffold_17	AUGUSTUS	exon	26950168	26950338	.	-	.	ID=g8268.t1.exon14;Parent=g8268.t1
HiC_scaffold_17	AUGUSTUS	CDS	26950168	26950338	1.0	-	0	ID=g8268.t1.CDS14;Parent=g8268.t1
HiC_scaffold_17	AUGUSTUS	start_codon	26950336	26950338	.	-	0	ID=g8268.t1.start1;Parent=g8268.t1
HiC_scaffold_17	AUGUSTUS	stop_codon	26953217	26953219	.	-	0	ID=g8269.t1.stop1;Parent=g8269.t1
HiC_scaffold_17	gmst	stop_codon	26953217	26953219	119.371576	-	0	ID=g8269.t2.stop1;Parent=g8269.t2
HiC_scaffold_17	gmst	stop_codon	26953217	26953219	156.91058	-	0	ID=g8269.t3.stop1;Parent=g8269.t3
HiC_scaffold_17	AUGUSTUS	exon	26953217	26953320	.	-	.	ID=g8269.t1.exon1;Parent=g8269.t1
HiC_scaffold_17	AUGUSTUS	CDS	26953217	26953320	1.0	-	2	ID=g8269.t1.CDS1;Parent=g8269.t1
HiC_scaffold_17	gmst	CDS	26953217	26953320	119.371576	-	2	ID=g8269.t2.CDS1;Parent=g8269.t2
HiC_scaffold_17	gmst	exon	26953217	26953320	119.371576	-	2	ID=g8269.t2.exon1;Parent=g8269.t2
HiC_scaffold_17	gmst	CDS	26953217	26953320	156.91058	-	2	ID=g8269.t3.CDS1;Parent=g8269.t3
HiC_scaffold_17	gmst	exon	26953217	26953320	156.91058	-	2	ID=g8269.t3.exon1;Parent=g8269.t3
HiC_scaffold_17	gmst	mRNA	26953217	26974323	.	-	.	ID=g8269.t2;Parent=g8269;em_target=29073.XP_008700977.1;em_score=1417.2;em_evalue=0.0;em_tcov=.;em_OGs=KOG1565@1|root,KOG1565@2759|Eukaryota,39SZF@33154|Opisthokonta,3BATB@33208|Metazoa,3D2NQ@33213|Bilateria,4896U@7711|Chordata,4945F@7742|Vertebrata,3J26B@40674|Mammalia,3EM47@33554|Carnivora;em_COG_cat=OW;em_desc=Matrix metallopeptidase 2 (gelatinase A, 72kDa gelatinase, 72kDa type IV collagenase);em_max_annot_lvl=33208|Metazoa;em_Preferred_name=MMP2;em_EC=3.4.24.24;em_KEGG_ko=ko:K01398;em_KEGG_Pathway=ko01522,ko04670,ko04912,ko04915,ko04926,ko04933,ko05200,ko05205,ko05219,ko05418,map01522,map04670,map04912,map04915,map04926,map04933,map05200,map05205,map05219,map05418;em_BRITE=ko00000,ko00001,ko01000,ko01002,ko04516;em_PFAMs=Hemopexin,PG_binding_1,Peptidase_M10,fn2;em_GOs=GO:0000003,GO:0000302,GO:0001101,GO:0001501,GO:0001503,GO:0001525,GO:0001541,GO:0001542,GO:0001553,GO:0001568,GO:0001655,GO:0001666,GO:0001704,GO:0001706,GO:0001932,GO:0001933,GO:0001944,GO:0001952,GO:0001953,GO:0001955,GO:0001957,GO:0001968,GO:0002009,GO:0002682,GO:0002684,GO:0003006,GO:0003008,GO:0003013,GO:0003018,GO:0003674,GO:0003824,GO:0004175,GO:0004222,GO:0004252,GO:0005488,GO:0005515,GO:0005575,GO:0005576,GO:0005604,GO:0005615,GO:0005622,GO:0005623,GO:0005634,GO:0005737,GO:0005739,GO:0005886,GO:0006508,GO:0006807,GO:0006928,GO:0006950,GO:0006979,GO:0007154,GO:0007162,GO:0007165,GO:0007166,GO:0007167,GO:0007169,GO:0007275,GO:0007276,GO:0007292,GO:0007369,GO:0007399,GO:0007492,GO:0007507,GO:0007548,GO:0007565,GO:0007566,GO:0007567,GO:0007568,GO:0008015,GO:0008150,GO:0008152,GO:0008233,GO:0008236,GO:0008237,GO:0008270,GO:0008284,GO:0008406,GO:0008585,GO:0009056,GO:0009314,GO:0009605,GO:0009611,GO:0009612,GO:0009628,GO:0009636,GO:0009653,GO:0009719,GO:0009725,GO:0009790,GO:0009887,GO:0009888,GO:0009892,GO:0009966,GO:0009987,GO:0010033,GO:0010035,GO:0010171,GO:0010243,GO:0010563,GO:0010605,GO:0010646,GO:0010810,GO:0010812,GO:0010941,GO:0010942,GO:0014012,GO:0014070,GO:0014823,GO:0016020,GO:0016043,GO:0016477,GO:0016787,GO:0017171,GO:0019220,GO:0019221,GO:0019222,GO:0019229,GO:0019538,GO:0019953,GO:0021700,GO:0022008,GO:0022411,GO:0022414,GO:0022602,GO:0022603,GO:0022612,GO:0022617,GO:0023051,GO:0023052,GO:0030016,GO:0030017,GO:0030030,GO:0030154,GO:0030155,GO:0030182,GO:0030198,GO:0030334,GO:0030335,GO:0030574,GO:0030728,GO:0030850,GO:0031012,GO:0031099,GO:0031102,GO:0031103,GO:0031175,GO:0031323,GO:0031324,GO:0031347,GO:0031349,GO:0031399,GO:0031400,GO:0032268,GO:0032269,GO:0032355,GO:0032501,GO:0032502,GO:0032504,GO:0032526,GO:0032870,GO:0032879,GO:0032963,GO:0033554,GO:0033993,GO:0034097,GO:0034405,GO:0035094,GO:0035150,GO:0035239,GO:0035295,GO:0035296,GO:0035987,GO:0036072,GO:0036293,GO:0036296,GO:0040011,GO:0040012,GO:0040017,GO:0042127,GO:0042221,GO:0042325,GO:0042326,GO:0042493,GO:0042542,GO:0042698,GO:0042981,GO:0043062,GO:0043065,GO:0043067,GO:0043068,GO:0043167,GO:0043169,GO:0043170,GO:0043200,GO:0043226,GO:0043227,GO:0043228,GO:0043229,GO:0043231,GO:0043232,GO:0043292,GO:0043408,GO:0043434,GO:0043627,GO:0044057,GO:0044087,GO:0044237,GO:0044238,GO:0044260,GO:0044267,GO:0044421,GO:0044422,GO:0044424,GO:0044444,GO:0044449,GO:0044464,GO:0044703,GO:0044706,GO:0045088,GO:0045089,GO:0045137,GO:0045906,GO:0045936,GO:0046545,GO:0046660,GO:0046677,GO:0046872,GO:0046914,GO:0048013,GO:0048468,GO:0048511,GO:0048513,GO:0048514,GO:0048518,GO:0048519,GO:0048522,GO:0048523,GO:0048583,GO:0048584,GO:0048598,GO:0048608,GO:0048609,GO:0048646,GO:0048660,GO:0048661,GO:0048666,GO:0048678,GO:0048699,GO:0048705,GO:0048729,GO:0048731,GO:0048732,GO:0048771,GO:0048856,GO:0048869,GO:0048870,GO:0050776,GO:0050778,GO:0050789,GO:0050793,GO:0050794,GO:0050880,GO:0050896,GO:0051093,GO:0051128,GO:0051129,GO:0051171,GO:0051172,GO:0051174,GO:0051179,GO:0051239,GO:0051241,GO:0051246,GO:0051248,GO:0051270,GO:0051272,GO:0051602,GO:0051674,GO:0051704,GO:0051716,GO:0051893,GO:0051895,GO:0055093,GO:0060255,GO:0060322,GO:0060323,GO:0060324,GO:0060325,GO:0060343,GO:0060346,GO:0060429,GO:0060512,GO:0060740,GO:0061035,GO:0061037,GO:0061383,GO:0061430,GO:0061458,GO:0061564,GO:0062023,GO:0065007,GO:0065008,GO:0070011,GO:0070482,GO:0070555,GO:0070887,GO:0071229,GO:0071230,GO:0071310,GO:0071345,GO:0071347,GO:0071375,GO:0071392,GO:0071396,GO:0071407,GO:0071417,GO:0071495,GO:0071498,GO:0071695,GO:0071704,GO:0071840,GO:0071944,GO:0072358,GO:0072359,GO:0080090,GO:0080134,GO:0090066,GO:0090109,GO:0097746,GO:0097755,GO:0099080,GO:0099081,GO:0099512,GO:0120036,GO:0140096,GO:1901564,GO:1901652,GO:1901653,GO:1901698,GO:1901699,GO:1901700,GO:1901701,GO:1901888,GO:1901889,GO:1902026,GO:1902531,GO:1903391,GO:1903392,GO:1903522,GO:1903523,GO:1904705,GO:1904707,GO:1904932,GO:1990314,GO:2000026,GO:2000027,GO:2000145,GO:2000147
HiC_scaffold_17	AUGUSTUS	gene	26953217	26977053	.	-	.	ID=g8269
HiC_scaffold_17	gmst	mRNA	26953217	26977053	.	-	.	ID=g8269.t3;Parent=g8269;em_target=9707.XP_004395877.1;em_score=1582.1;em_evalue=0.0;em_tcov=.;em_OGs=KOG1565@1|root,KOG1565@2759|Eukaryota,39SZF@33154|Opisthokonta,3BATB@33208|Metazoa,3D2NQ@33213|Bilateria,4896U@7711|Chordata,4945F@7742|Vertebrata,3J26B@40674|Mammalia,3EM47@33554|Carnivora;em_COG_cat=OW;em_desc=Matrix metallopeptidase 2 (gelatinase A, 72kDa gelatinase, 72kDa type IV collagenase);em_max_annot_lvl=33208|Metazoa;em_Preferred_name=MMP2;em_EC=3.4.24.24;em_KEGG_ko=ko:K01398;em_KEGG_Pathway=ko01522,ko04670,ko04912,ko04915,ko04926,ko04933,ko05200,ko05205,ko05219,ko05418,map01522,map04670,map04912,map04915,map04926,map04933,map05200,map05205,map05219,map05418;em_BRITE=ko00000,ko00001,ko01000,ko01002,ko04516;em_PFAMs=Hemopexin,PG_binding_1,Peptidase_M10,fn2;em_GOs=GO:0000003,GO:0000302,GO:0001101,GO:0001501,GO:0001503,GO:0001525,GO:0001541,GO:0001542,GO:0001553,GO:0001568,GO:0001655,GO:0001666,GO:0001704,GO:0001706,GO:0001932,GO:0001933,GO:0001944,GO:0001952,GO:0001953,GO:0001955,GO:0001957,GO:0001968,GO:0002009,GO:0002682,GO:0002684,GO:0003006,GO:0003008,GO:0003013,GO:0003018,GO:0003674,GO:0003824,GO:0004175,GO:0004222,GO:0004252,GO:0005488,GO:0005515,GO:0005575,GO:0005576,GO:0005604,GO:0005615,GO:0005622,GO:0005623,GO:0005634,GO:0005737,GO:0005739,GO:0005886,GO:0006508,GO:0006807,GO:0006928,GO:0006950,GO:0006979,GO:0007154,GO:0007162,GO:0007165,GO:0007166,GO:0007167,GO:0007169,GO:0007275,GO:0007276,GO:0007292,GO:0007369,GO:0007399,GO:0007492,GO:0007507,GO:0007548,GO:0007565,GO:0007566,GO:0007567,GO:0007568,GO:0008015,GO:0008150,GO:0008152,GO:0008233,GO:0008236,GO:0008237,GO:0008270,GO:0008284,GO:0008406,GO:0008585,GO:0009056,GO:0009314,GO:0009605,GO:0009611,GO:0009612,GO:0009628,GO:0009636,GO:0009653,GO:0009719,GO:0009725,GO:0009790,GO:0009887,GO:0009888,GO:0009892,GO:0009966,GO:0009987,GO:0010033,GO:0010035,GO:0010171,GO:0010243,GO:0010563,GO:0010605,GO:0010646,GO:0010810,GO:0010812,GO:0010941,GO:0010942,GO:0014012,GO:0014070,GO:0014823,GO:0016020,GO:0016043,GO:0016477,GO:0016787,GO:0017171,GO:0019220,GO:0019221,GO:0019222,GO:0019229,GO:0019538,GO:0019953,GO:0021700,GO:0022008,GO:0022411,GO:0022414,GO:0022602,GO:0022603,GO:0022612,GO:0022617,GO:0023051,GO:0023052,GO:0030016,GO:0030017,GO:0030030,GO:0030154,GO:0030155,GO:0030182,GO:0030198,GO:0030334,GO:0030335,GO:0030574,GO:0030728,GO:0030850,GO:0031012,GO:0031099,GO:0031102,GO:0031103,GO:0031175,GO:0031323,GO:0031324,GO:0031347,GO:0031349,GO:0031399,GO:0031400,GO:0032268,GO:0032269,GO:0032355,GO:0032501,GO:0032502,GO:0032504,GO:0032526,GO:0032870,GO:0032879,GO:0032963,GO:0033554,GO:0033993,GO:0034097,GO:0034405,GO:0035094,GO:0035150,GO:0035239,GO:0035295,GO:0035296,GO:0035987,GO:0036072,GO:0036293,GO:0036296,GO:0040011,GO:0040012,GO:0040017,GO:0042127,GO:0042221,GO:0042325,GO:0042326,GO:0042493,GO:0042542,GO:0042698,GO:0042981,GO:0043062,GO:0043065,GO:0043067,GO:0043068,GO:0043167,GO:0043169,GO:0043170,GO:0043200,GO:0043226,GO:0043227,GO:0043228,GO:0043229,GO:0043231,GO:0043232,GO:0043292,GO:0043408,GO:0043434,GO:0043627,GO:0044057,GO:0044087,GO:0044237,GO:0044238,GO:0044260,GO:0044267,GO:0044421,GO:0044422,GO:0044424,GO:0044444,GO:0044449,GO:0044464,GO:0044703,GO:0044706,GO:0045088,GO:0045089,GO:0045137,GO:0045906,GO:0045936,GO:0046545,GO:0046660,GO:0046677,GO:0046872,GO:0046914,GO:0048013,GO:0048468,GO:0048511,GO:0048513,GO:0048514,GO:0048518,GO:0048519,GO:0048522,GO:0048523,GO:0048583,GO:0048584,GO:0048598,GO:0048608,GO:0048609,GO:0048646,GO:0048660,GO:0048661,GO:0048666,GO:0048678,GO:0048699,GO:0048705,GO:0048729,GO:0048731,GO:0048732,GO:0048771,GO:0048856,GO:0048869,GO:0048870,GO:0050776,GO:0050778,GO:0050789,GO:0050793,GO:0050794,GO:0050880,GO:0050896,GO:0051093,GO:0051128,GO:0051129,GO:0051171,GO:0051172,GO:0051174,GO:0051179,GO:0051239,GO:0051241,GO:0051246,GO:0051248,GO:0051270,GO:0051272,GO:0051602,GO:0051674,GO:0051704,GO:0051716,GO:0051893,GO:0051895,GO:0055093,GO:0060255,GO:0060322,GO:0060323,GO:0060324,GO:0060325,GO:0060343,GO:0060346,GO:0060429,GO:0060512,GO:0060740,GO:0061035,GO:0061037,GO:0061383,GO:0061430,GO:0061458,GO:0061564,GO:0062023,GO:0065007,GO:0065008,GO:0070011,GO:0070482,GO:0070555,GO:0070887,GO:0071229,GO:0071230,GO:0071310,GO:0071345,GO:0071347,GO:0071375,GO:0071392,GO:0071396,GO:0071407,GO:0071417,GO:0071495,GO:0071498,GO:0071695,GO:0071704,GO:0071840,GO:0071944,GO:0072358,GO:0072359,GO:0080090,GO:0080134,GO:0090066,GO:0090109,GO:0097746,GO:0097755,GO:0099080,GO:0099081,GO:0099512,GO:0120036,GO:0140096,GO:1901564,GO:1901652,GO:1901653,GO:1901698,GO:1901699,GO:1901700,GO:1901701,GO:1901888,GO:1901889,GO:1902026,GO:1902531,GO:1903391,GO:1903392,GO:1903522,GO:1903523,GO:1904705,GO:1904707,GO:1904932,GO:1990314,GO:2000026,GO:2000027,GO:2000145,GO:2000147
HiC_scaffold_17	AUGUSTUS	mRNA	26953217	26977053	1.0	-	.	ID=g8269.t1;Parent=g8269;em_target=9707.XP_004395877.1;em_score=1589.3;em_evalue=0.0;em_tcov=.;em_OGs=KOG1565@1|root,KOG1565@2759|Eukaryota,39SZF@33154|Opisthokonta,3BATB@33208|Metazoa,3D2NQ@33213|Bilateria,4896U@7711|Chordata,4945F@7742|Vertebrata,3J26B@40674|Mammalia,3EM47@33554|Carnivora;em_COG_cat=OW;em_desc=Matrix metallopeptidase 2 (gelatinase A, 72kDa gelatinase, 72kDa type IV collagenase);em_max_annot_lvl=33208|Metazoa;em_Preferred_name=MMP2;em_EC=3.4.24.24;em_KEGG_ko=ko:K01398;em_KEGG_Pathway=ko01522,ko04670,ko04912,ko04915,ko04926,ko04933,ko05200,ko05205,ko05219,ko05418,map01522,map04670,map04912,map04915,map04926,map04933,map05200,map05205,map05219,map05418;em_BRITE=ko00000,ko00001,ko01000,ko01002,ko04516;em_PFAMs=Hemopexin,PG_binding_1,Peptidase_M10,fn2;em_GOs=GO:0000003,GO:0000302,GO:0001101,GO:0001501,GO:0001503,GO:0001525,GO:0001541,GO:0001542,GO:0001553,GO:0001568,GO:0001655,GO:0001666,GO:0001704,GO:0001706,GO:0001932,GO:0001933,GO:0001944,GO:0001952,GO:0001953,GO:0001955,GO:0001957,GO:0001968,GO:0002009,GO:0002682,GO:0002684,GO:0003006,GO:0003008,GO:0003013,GO:0003018,GO:0003674,GO:0003824,GO:0004175,GO:0004222,GO:0004252,GO:0005488,GO:0005515,GO:0005575,GO:0005576,GO:0005604,GO:0005615,GO:0005622,GO:0005623,GO:0005634,GO:0005737,GO:0005739,GO:0005886,GO:0006508,GO:0006807,GO:0006928,GO:0006950,GO:0006979,GO:0007154,GO:0007162,GO:0007165,GO:0007166,GO:0007167,GO:0007169,GO:0007275,GO:0007276,GO:0007292,GO:0007369,GO:0007399,GO:0007492,GO:0007507,GO:0007548,GO:0007565,GO:0007566,GO:0007567,GO:0007568,GO:0008015,GO:0008150,GO:0008152,GO:0008233,GO:0008236,GO:0008237,GO:0008270,GO:0008284,GO:0008406,GO:0008585,GO:0009056,GO:0009314,GO:0009605,GO:0009611,GO:0009612,GO:0009628,GO:0009636,GO:0009653,GO:0009719,GO:0009725,GO:0009790,GO:0009887,GO:0009888,GO:0009892,GO:0009966,GO:0009987,GO:0010033,GO:0010035,GO:0010171,GO:0010243,GO:0010563,GO:0010605,GO:0010646,GO:0010810,GO:0010812,GO:0010941,GO:0010942,GO:0014012,GO:0014070,GO:0014823,GO:0016020,GO:0016043,GO:0016477,GO:0016787,GO:0017171,GO:0019220,GO:0019221,GO:0019222,GO:0019229,GO:0019538,GO:0019953,GO:0021700,GO:0022008,GO:0022411,GO:0022414,GO:0022602,GO:0022603,GO:0022612,GO:0022617,GO:0023051,GO:0023052,GO:0030016,GO:0030017,GO:0030030,GO:0030154,GO:0030155,GO:0030182,GO:0030198,GO:0030334,GO:0030335,GO:0030574,GO:0030728,GO:0030850,GO:0031012,GO:0031099,GO:0031102,GO:0031103,GO:0031175,GO:0031323,GO:0031324,GO:0031347,GO:0031349,GO:0031399,GO:0031400,GO:0032268,GO:0032269,GO:0032355,GO:0032501,GO:0032502,GO:0032504,GO:0032526,GO:0032870,GO:0032879,GO:0032963,GO:0033554,GO:0033993,GO:0034097,GO:0034405,GO:0035094,GO:0035150,GO:0035239,GO:0035295,GO:0035296,GO:0035987,GO:0036072,GO:0036293,GO:0036296,GO:0040011,GO:0040012,GO:0040017,GO:0042127,GO:0042221,GO:0042325,GO:0042326,GO:0042493,GO:0042542,GO:0042698,GO:0042981,GO:0043062,GO:0043065,GO:0043067,GO:0043068,GO:0043167,GO:0043169,GO:0043170,GO:0043200,GO:0043226,GO:0043227,GO:0043228,GO:0043229,GO:0043231,GO:0043232,GO:0043292,GO:0043408,GO:0043434,GO:0043627,GO:0044057,GO:0044087,GO:0044237,GO:0044238,GO:0044260,GO:0044267,GO:0044421,GO:0044422,GO:0044424,GO:0044444,GO:0044449,GO:0044464,GO:0044703,GO:0044706,GO:0045088,GO:0045089,GO:0045137,GO:0045906,GO:0045936,GO:0046545,GO:0046660,GO:0046677,GO:0046872,GO:0046914,GO:0048013,GO:0048468,GO:0048511,GO:0048513,GO:0048514,GO:0048518,GO:0048519,GO:0048522,GO:0048523,GO:0048583,GO:0048584,GO:0048598,GO:0048608,GO:0048609,GO:0048646,GO:0048660,GO:0048661,GO:0048666,GO:0048678,GO:0048699,GO:0048705,GO:0048729,GO:0048731,GO:0048732,GO:0048771,GO:0048856,GO:0048869,GO:0048870,GO:0050776,GO:0050778,GO:0050789,GO:0050793,GO:0050794,GO:0050880,GO:0050896,GO:0051093,GO:0051128,GO:0051129,GO:0051171,GO:0051172,GO:0051174,GO:0051179,GO:0051239,GO:0051241,GO:0051246,GO:0051248,GO:0051270,GO:0051272,GO:0051602,GO:0051674,GO:0051704,GO:0051716,GO:0051893,GO:0051895,GO:0055093,GO:0060255,GO:0060322,GO:0060323,GO:0060324,GO:0060325,GO:0060343,GO:0060346,GO:0060429,GO:0060512,GO:0060740,GO:0061035,GO:0061037,GO:0061383,GO:0061430,GO:0061458,GO:0061564,GO:0062023,GO:0065007,GO:0065008,GO:0070011,GO:0070482,GO:0070555,GO:0070887,GO:0071229,GO:0071230,GO:0071310,GO:0071345,GO:0071347,GO:0071375,GO:0071392,GO:0071396,GO:0071407,GO:0071417,GO:0071495,GO:0071498,GO:0071695,GO:0071704,GO:0071840,GO:0071944,GO:0072358,GO:0072359,GO:0080090,GO:0080134,GO:0090066,GO:0090109,GO:0097746,GO:0097755,GO:0099080,GO:0099081,GO:0099512,GO:0120036,GO:0140096,GO:1901564,GO:1901652,GO:1901653,GO:1901698,GO:1901699,GO:1901700,GO:1901701,GO:1901888,GO:1901889,GO:1902026,GO:1902531,GO:1903391,GO:1903392,GO:1903522,GO:1903523,GO:1904705,GO:1904707,GO:1904932,GO:1990314,GO:2000026,GO:2000027,GO:2000145,GO:2000147
HiC_scaffold_17	AUGUSTUS	intron	26953321	26954778	1.0	-	.	ID=g8269.t1.intron1;Parent=g8269.t1
HiC_scaffold_17	gmst	intron	26953321	26954778	119.371576	-	0	ID=g8269.t2.intron1;Parent=g8269.t2
HiC_scaffold_17	gmst	intron	26953321	26954781	156.91058	-	0	ID=g8269.t3.intron1;Parent=g8269.t3
HiC_scaffold_17	AUGUSTUS	exon	26954779	26954888	.	-	.	ID=g8269.t1.exon2;Parent=g8269.t1
HiC_scaffold_17	AUGUSTUS	CDS	26954779	26954888	1.0	-	1	ID=g8269.t1.CDS2;Parent=g8269.t1
HiC_scaffold_17	gmst	CDS	26954779	26954888	119.371576	-	1	ID=g8269.t2.CDS2;Parent=g8269.t2
HiC_scaffold_17	gmst	exon	26954779	26954888	119.371576	-	1	ID=g8269.t2.exon2;Parent=g8269.t2
HiC_scaffold_17	gmst	CDS	26954782	26954888	156.91058	-	1	ID=g8269.t3.CDS2;Parent=g8269.t3
HiC_scaffold_17	gmst	exon	26954782	26954888	156.91058	-	1	ID=g8269.t3.exon2;Parent=g8269.t3
HiC_scaffold_17	AUGUSTUS	intron	26954889	26959152	1.0	-	.	ID=g8269.t1.intron2;Parent=g8269.t1
HiC_scaffold_17	gmst	intron	26954889	26959152	119.371576	-	0	ID=g8269.t2.intron2;Parent=g8269.t2
HiC_scaffold_17	gmst	intron	26954889	26959152	156.91058	-	0	ID=g8269.t3.intron2;Parent=g8269.t3
HiC_scaffold_17	AUGUSTUS	exon	26959153	26959312	.	-	.	ID=g8269.t1.exon3;Parent=g8269.t1
HiC_scaffold_17	AUGUSTUS	CDS	26959153	26959312	1.0	-	2	ID=g8269.t1.CDS3;Parent=g8269.t1
HiC_scaffold_17	gmst	CDS	26959153	26959312	119.371576	-	2	ID=g8269.t2.CDS3;Parent=g8269.t2
HiC_scaffold_17	gmst	exon	26959153	26959312	119.371576	-	2	ID=g8269.t2.exon3;Parent=g8269.t2
HiC_scaffold_17	gmst	CDS	26959153	26959312	156.91058	-	2	ID=g8269.t3.CDS3;Parent=g8269.t3
HiC_scaffold_17	gmst	exon	26959153	26959312	156.91058	-	2	ID=g8269.t3.exon3;Parent=g8269.t3
HiC_scaffold_17	AUGUSTUS	intron	26959313	26960366	1.0	-	.	ID=g8269.t1.intron3;Parent=g8269.t1
HiC_scaffold_17	gmst	intron	26959313	26960366	119.371576	-	0	ID=g8269.t2.intron3;Parent=g8269.t2
HiC_scaffold_17	gmst	intron	26959313	26960366	156.91058	-	0	ID=g8269.t3.intron3;Parent=g8269.t3
HiC_scaffold_17	AUGUSTUS	exon	26960367	26960503	.	-	.	ID=g8269.t1.exon4;Parent=g8269.t1
HiC_scaffold_17	AUGUSTUS	CDS	26960367	26960503	1.0	-	1	ID=g8269.t1.CDS4;Parent=g8269.t1
HiC_scaffold_17	gmst	CDS	26960367	26960503	119.371576	-	1	ID=g8269.t2.CDS4;Parent=g8269.t2
HiC_scaffold_17	gmst	exon	26960367	26960503	119.371576	-	1	ID=g8269.t2.exon4;Parent=g8269.t2
HiC_scaffold_17	gmst	CDS	26960367	26960503	156.91058	-	1	ID=g8269.t3.CDS4;Parent=g8269.t3
HiC_scaffold_17	gmst	exon	26960367	26960503	156.91058	-	1	ID=g8269.t3.exon4;Parent=g8269.t3
HiC_scaffold_17	AUGUSTUS	intron	26960504	26964088	1.0	-	.	ID=g8269.t1.intron4;Parent=g8269.t1
HiC_scaffold_17	gmst	intron	26960504	26964088	119.371576	-	0	ID=g8269.t2.intron4;Parent=g8269.t2
HiC_scaffold_17	gmst	intron	26960504	26964088	156.91058	-	0	ID=g8269.t3.intron4;Parent=g8269.t3
HiC_scaffold_17	AUGUSTUS	exon	26964089	26964224	.	-	.	ID=g8269.t1.exon5;Parent=g8269.t1
HiC_scaffold_17	AUGUSTUS	CDS	26964089	26964224	1.0	-	2	ID=g8269.t1.CDS5;Parent=g8269.t1
HiC_scaffold_17	gmst	CDS	26964089	26964224	119.371576	-	2	ID=g8269.t2.CDS5;Parent=g8269.t2
HiC_scaffold_17	gmst	exon	26964089	26964224	119.371576	-	2	ID=g8269.t2.exon5;Parent=g8269.t2
HiC_scaffold_17	gmst	CDS	26964089	26964224	156.91058	-	2	ID=g8269.t3.CDS5;Parent=g8269.t3
HiC_scaffold_17	gmst	exon	26964089	26964224	156.91058	-	2	ID=g8269.t3.exon5;Parent=g8269.t3
HiC_scaffold_17	AUGUSTUS	intron	26964225	26965613	1.0	-	.	ID=g8269.t1.intron5;Parent=g8269.t1
HiC_scaffold_17	gmst	intron	26964225	26965613	119.371576	-	0	ID=g8269.t2.intron5;Parent=g8269.t2
HiC_scaffold_17	gmst	intron	26964225	26965613	156.91058	-	0	ID=g8269.t3.intron5;Parent=g8269.t3
HiC_scaffold_17	AUGUSTUS	exon	26965614	26965769	.	-	.	ID=g8269.t1.exon6;Parent=g8269.t1
HiC_scaffold_17	AUGUSTUS	CDS	26965614	26965769	1.0	-	2	ID=g8269.t1.CDS6;Parent=g8269.t1
HiC_scaffold_17	gmst	CDS	26965614	26965769	119.371576	-	2	ID=g8269.t2.CDS6;Parent=g8269.t2
HiC_scaffold_17	gmst	exon	26965614	26965769	119.371576	-	2	ID=g8269.t2.exon6;Parent=g8269.t2
HiC_scaffold_17	gmst	CDS	26965614	26965769	156.91058	-	2	ID=g8269.t3.CDS6;Parent=g8269.t3
HiC_scaffold_17	gmst	exon	26965614	26965769	156.91058	-	2	ID=g8269.t3.exon6;Parent=g8269.t3
HiC_scaffold_17	AUGUSTUS	intron	26965770	26967468	1.0	-	.	ID=g8269.t1.intron6;Parent=g8269.t1
HiC_scaffold_17	gmst	intron	26965770	26967468	119.371576	-	0	ID=g8269.t2.intron6;Parent=g8269.t2
HiC_scaffold_17	gmst	intron	26965770	26967468	156.91058	-	0	ID=g8269.t3.intron6;Parent=g8269.t3
HiC_scaffold_17	AUGUSTUS	exon	26967469	26967642	.	-	.	ID=g8269.t1.exon7;Parent=g8269.t1
HiC_scaffold_17	AUGUSTUS	CDS	26967469	26967642	1.0	-	2	ID=g8269.t1.CDS7;Parent=g8269.t1
HiC_scaffold_17	gmst	CDS	26967469	26967642	119.371576	-	2	ID=g8269.t2.CDS7;Parent=g8269.t2
HiC_scaffold_17	gmst	exon	26967469	26967642	119.371576	-	2	ID=g8269.t2.exon7;Parent=g8269.t2
HiC_scaffold_17	gmst	CDS	26967469	26967642	156.91058	-	2	ID=g8269.t3.CDS7;Parent=g8269.t3
HiC_scaffold_17	gmst	exon	26967469	26967642	156.91058	-	2	ID=g8269.t3.exon7;Parent=g8269.t3
HiC_scaffold_17	AUGUSTUS	intron	26967643	26968528	1.0	-	.	ID=g8269.t1.intron7;Parent=g8269.t1
HiC_scaffold_17	gmst	intron	26967643	26968528	119.371576	-	0	ID=g8269.t2.intron7;Parent=g8269.t2
HiC_scaffold_17	gmst	intron	26967643	26968528	156.91058	-	0	ID=g8269.t3.intron7;Parent=g8269.t3
HiC_scaffold_17	AUGUSTUS	exon	26968529	26968702	.	-	.	ID=g8269.t1.exon8;Parent=g8269.t1
HiC_scaffold_17	AUGUSTUS	CDS	26968529	26968702	1.0	-	2	ID=g8269.t1.CDS8;Parent=g8269.t1
HiC_scaffold_17	gmst	CDS	26968529	26968702	119.371576	-	2	ID=g8269.t2.CDS8;Parent=g8269.t2
HiC_scaffold_17	gmst	exon	26968529	26968702	119.371576	-	2	ID=g8269.t2.exon8;Parent=g8269.t2
HiC_scaffold_17	gmst	CDS	26968529	26968702	156.91058	-	2	ID=g8269.t3.CDS8;Parent=g8269.t3
HiC_scaffold_17	gmst	exon	26968529	26968702	156.91058	-	2	ID=g8269.t3.exon8;Parent=g8269.t3
HiC_scaffold_17	AUGUSTUS	intron	26968703	26971481	1.0	-	.	ID=g8269.t1.intron8;Parent=g8269.t1
HiC_scaffold_17	gmst	intron	26968703	26971481	119.371576	-	0	ID=g8269.t2.intron8;Parent=g8269.t2
HiC_scaffold_17	gmst	intron	26968703	26971481	156.91058	-	0	ID=g8269.t3.intron8;Parent=g8269.t3
HiC_scaffold_17	AUGUSTUS	exon	26971482	26971655	.	-	.	ID=g8269.t1.exon9;Parent=g8269.t1
HiC_scaffold_17	AUGUSTUS	CDS	26971482	26971655	1.0	-	2	ID=g8269.t1.CDS9;Parent=g8269.t1
HiC_scaffold_17	gmst	CDS	26971482	26971655	119.371576	-	2	ID=g8269.t2.CDS9;Parent=g8269.t2
HiC_scaffold_17	gmst	exon	26971482	26971655	119.371576	-	2	ID=g8269.t2.exon9;Parent=g8269.t2
HiC_scaffold_17	gmst	CDS	26971482	26971655	156.91058	-	2	ID=g8269.t3.CDS9;Parent=g8269.t3
HiC_scaffold_17	gmst	exon	26971482	26971655	156.91058	-	2	ID=g8269.t3.exon9;Parent=g8269.t3
HiC_scaffold_17	AUGUSTUS	intron	26971656	26971891	1.0	-	.	ID=g8269.t1.intron9;Parent=g8269.t1
HiC_scaffold_17	gmst	intron	26971656	26971891	119.371576	-	0	ID=g8269.t2.intron9;Parent=g8269.t2
HiC_scaffold_17	gmst	intron	26971656	26971891	156.91058	-	0	ID=g8269.t3.intron9;Parent=g8269.t3
HiC_scaffold_17	AUGUSTUS	exon	26971892	26972020	.	-	.	ID=g8269.t1.exon10;Parent=g8269.t1
HiC_scaffold_17	AUGUSTUS	CDS	26971892	26972020	1.0	-	2	ID=g8269.t1.CDS10;Parent=g8269.t1
HiC_scaffold_17	gmst	CDS	26971892	26972020	119.371576	-	2	ID=g8269.t2.CDS10;Parent=g8269.t2
HiC_scaffold_17	gmst	exon	26971892	26972020	119.371576	-	2	ID=g8269.t2.exon10;Parent=g8269.t2
HiC_scaffold_17	gmst	CDS	26971892	26972020	156.91058	-	2	ID=g8269.t3.CDS10;Parent=g8269.t3
HiC_scaffold_17	gmst	exon	26971892	26972020	156.91058	-	2	ID=g8269.t3.exon10;Parent=g8269.t3
HiC_scaffold_17	AUGUSTUS	intron	26972021	26973090	1.0	-	.	ID=g8269.t1.intron10;Parent=g8269.t1
HiC_scaffold_17	gmst	intron	26972021	26973090	119.371576	-	0	ID=g8269.t2.intron10;Parent=g8269.t2
HiC_scaffold_17	gmst	intron	26972021	26973090	156.91058	-	0	ID=g8269.t3.intron10;Parent=g8269.t3
HiC_scaffold_17	AUGUSTUS	exon	26973091	26973239	.	-	.	ID=g8269.t1.exon11;Parent=g8269.t1
HiC_scaffold_17	AUGUSTUS	CDS	26973091	26973239	1.0	-	1	ID=g8269.t1.CDS11;Parent=g8269.t1
HiC_scaffold_17	gmst	CDS	26973091	26973239	119.371576	-	1	ID=g8269.t2.CDS11;Parent=g8269.t2
HiC_scaffold_17	gmst	exon	26973091	26973239	119.371576	-	1	ID=g8269.t2.exon11;Parent=g8269.t2
HiC_scaffold_17	gmst	CDS	26973091	26973239	156.91058	-	1	ID=g8269.t3.CDS11;Parent=g8269.t3
HiC_scaffold_17	gmst	exon	26973091	26973239	156.91058	-	1	ID=g8269.t3.exon11;Parent=g8269.t3
HiC_scaffold_17	AUGUSTUS	intron	26973240	26974171	1.0	-	.	ID=g8269.t1.intron11;Parent=g8269.t1
HiC_scaffold_17	gmst	intron	26973240	26974171	119.371576	-	0	ID=g8269.t2.intron11;Parent=g8269.t2
HiC_scaffold_17	gmst	intron	26973240	26974171	156.91058	-	0	ID=g8269.t3.intron11;Parent=g8269.t3
HiC_scaffold_17	gmst	CDS	26974172	26974323	119.371576	-	0	ID=g8269.t2.CDS12;Parent=g8269.t2
HiC_scaffold_17	gmst	exon	26974172	26974323	119.371576	-	0	ID=g8269.t2.exon12;Parent=g8269.t2
HiC_scaffold_17	AUGUSTUS	exon	26974172	26974398	.	-	.	ID=g8269.t1.exon12;Parent=g8269.t1
HiC_scaffold_17	AUGUSTUS	CDS	26974172	26974398	1.0	-	0	ID=g8269.t1.CDS12;Parent=g8269.t1
HiC_scaffold_17	gmst	CDS	26974172	26974398	156.91058	-	0	ID=g8269.t3.CDS12;Parent=g8269.t3
HiC_scaffold_17	gmst	exon	26974172	26974398	156.91058	-	0	ID=g8269.t3.exon12;Parent=g8269.t3
HiC_scaffold_17	gmst	start_codon	26974321	26974323	119.371576	-	0	ID=g8269.t2.start1;Parent=g8269.t2
HiC_scaffold_17	AUGUSTUS	intron	26974399	26976897	1.0	-	.	ID=g8269.t1.intron12;Parent=g8269.t1
HiC_scaffold_17	gmst	intron	26974399	26976897	156.91058	-	0	ID=g8269.t3.intron12;Parent=g8269.t3
HiC_scaffold_17	AUGUSTUS	exon	26976898	26977053	.	-	.	ID=g8269.t1.exon13;Parent=g8269.t1
HiC_scaffold_17	AUGUSTUS	CDS	26976898	26977053	1.0	-	0	ID=g8269.t1.CDS13;Parent=g8269.t1
HiC_scaffold_17	gmst	CDS	26976898	26977053	156.91058	-	0	ID=g8269.t3.CDS13;Parent=g8269.t3
HiC_scaffold_17	gmst	exon	26976898	26977053	156.91058	-	0	ID=g8269.t3.exon13;Parent=g8269.t3
HiC_scaffold_17	AUGUSTUS	start_codon	26977051	26977053	.	-	0	ID=g8269.t1.start1;Parent=g8269.t1
HiC_scaffold_17	gmst	start_codon	26977051	26977053	156.91058	-	0	ID=g8269.t3.start1;Parent=g8269.t3
HiC_scaffold_17	GeneMark.hmm3	stop_codon	27093401	27093403	.	-	0	ID=g8270.t3.stop1;Parent=g8270.t3
HiC_scaffold_17	GeneMark.hmm3	CDS	27093401	27093865	.	-	0	ID=g8270.t3.CDS1;Parent=g8270.t3
HiC_scaffold_17	GeneMark.hmm3	exon	27093401	27093865	.	-	0	ID=g8270.t3.exon1;Parent=g8270.t3
HiC_scaffold_17	AUGUSTUS	gene	27093401	27099014	.	-	.	ID=g8270
HiC_scaffold_17	GeneMark.hmm3	mRNA	27093401	27099014	.	-	.	ID=g8270.t3;Parent=g8270;em_target=9668.ENSMPUP00000003348;em_score=974.2;em_evalue=1.2e-295;em_tcov=.;em_OGs=KOG0773@1|root,KOG0773@2759|Eukaryota,38X8A@33154|Opisthokonta,3BF7U@33208|Metazoa,3CZG4@33213|Bilateria,4881U@7711|Chordata,498DG@7742|Vertebrata,3J4YM@40674|Mammalia,3EJ2B@33554|Carnivora;em_COG_cat=K;em_desc=Iroquois homeobox 6;em_max_annot_lvl=33208|Metazoa;em_Preferred_name=IRX6;em_PFAMs=Homeobox_KN;em_GOs=GO:0000122,GO:0000981,GO:0001227,GO:0001228,GO:0001654,GO:0003407,GO:0003674,GO:0003700,GO:0006139,GO:0006351,GO:0006355,GO:0006357,GO:0006366,GO:0006725,GO:0006807,GO:0007275,GO:0007399,GO:0007423,GO:0008150,GO:0008152,GO:0009058,GO:0009059,GO:0009314,GO:0009416,GO:0009581,GO:0009582,GO:0009583,GO:0009584,GO:0009605,GO:0009628,GO:0009653,GO:0009887,GO:0009889,GO:0009890,GO:0009891,GO:0009892,GO:0009893,GO:0009987,GO:0010467,GO:0010468,GO:0010556,GO:0010557,GO:0010558,GO:0010604,GO:0010605,GO:0010628,GO:0010629,GO:0010842,GO:0016070,GO:0018130,GO:0019219,GO:0019222,GO:0019438,GO:0022008,GO:0030154,GO:0030182,GO:0031323,GO:0031324,GO:0031325,GO:0031326,GO:0031327,GO:0031328,GO:0032501,GO:0032502,GO:0032774,GO:0034641,GO:0034645,GO:0034654,GO:0043010,GO:0043170,GO:0044237,GO:0044238,GO:0044249,GO:0044260,GO:0044271,GO:0045892,GO:0045893,GO:0045934,GO:0045935,GO:0045944,GO:0046483,GO:0048513,GO:0048518,GO:0048519,GO:0048522,GO:0048523,GO:0048592,GO:0048593,GO:0048646,GO:0048699,GO:0048731,GO:0048856,GO:0048869,GO:0050789,GO:0050794,GO:0050896,GO:0051171,GO:0051172,GO:0051173,GO:0051252,GO:0051253,GO:0051254,GO:0051606,GO:0060040,GO:0060041,GO:0060042,GO:0060255,GO:0065007,GO:0071704,GO:0080090,GO:0090304,GO:0090596,GO:0097659,GO:0140110,GO:1901360,GO:1901362,GO:1901576,GO:1902679,GO:1902680,GO:1903506,GO:1903507,GO:1903508,GO:2000112,GO:2000113,GO:2001141
HiC_scaffold_17	GeneMark.hmm3	intron	27093866	27094805	.	-	0	ID=g8270.t3.intron1;Parent=g8270.t3
HiC_scaffold_17	AUGUSTUS	stop_codon	27094035	27094037	.	-	0	ID=g8270.t1.stop1;Parent=g8270.t1
HiC_scaffold_17	AUGUSTUS	stop_codon	27094035	27094037	.	-	0	ID=g8270.t2.stop1;Parent=g8270.t2
HiC_scaffold_17	AUGUSTUS	exon	27094035	27094039	.	-	.	ID=g8270.t1.exon1;Parent=g8270.t1
HiC_scaffold_17	AUGUSTUS	CDS	27094035	27094039	0.61	-	2	ID=g8270.t1.CDS1;Parent=g8270.t1
HiC_scaffold_17	AUGUSTUS	exon	27094035	27094042	.	-	.	ID=g8270.t2.exon1;Parent=g8270.t2
HiC_scaffold_17	AUGUSTUS	CDS	27094035	27094042	0.68	-	2	ID=g8270.t2.CDS1;Parent=g8270.t2
HiC_scaffold_17	AUGUSTUS	mRNA	27094035	27099014	0.61	-	.	ID=g8270.t1;Parent=g8270;em_target=9668.ENSMPUP00000003348;em_score=975.0;em_evalue=1.8e-296;em_tcov=.;em_OGs=KOG0773@1|root,KOG0773@2759|Eukaryota,38X8A@33154|Opisthokonta,3BF7U@33208|Metazoa,3CZG4@33213|Bilateria,4881U@7711|Chordata,498DG@7742|Vertebrata,3J4YM@40674|Mammalia,3EJ2B@33554|Carnivora;em_COG_cat=K;em_desc=Iroquois homeobox 6;em_max_annot_lvl=33208|Metazoa;em_Preferred_name=IRX6;em_PFAMs=Homeobox_KN;em_GOs=GO:0000122,GO:0000981,GO:0001227,GO:0001228,GO:0001654,GO:0003407,GO:0003674,GO:0003700,GO:0006139,GO:0006351,GO:0006355,GO:0006357,GO:0006366,GO:0006725,GO:0006807,GO:0007275,GO:0007399,GO:0007423,GO:0008150,GO:0008152,GO:0009058,GO:0009059,GO:0009314,GO:0009416,GO:0009581,GO:0009582,GO:0009583,GO:0009584,GO:0009605,GO:0009628,GO:0009653,GO:0009887,GO:0009889,GO:0009890,GO:0009891,GO:0009892,GO:0009893,GO:0009987,GO:0010467,GO:0010468,GO:0010556,GO:0010557,GO:0010558,GO:0010604,GO:0010605,GO:0010628,GO:0010629,GO:0010842,GO:0016070,GO:0018130,GO:0019219,GO:0019222,GO:0019438,GO:0022008,GO:0030154,GO:0030182,GO:0031323,GO:0031324,GO:0031325,GO:0031326,GO:0031327,GO:0031328,GO:0032501,GO:0032502,GO:0032774,GO:0034641,GO:0034645,GO:0034654,GO:0043010,GO:0043170,GO:0044237,GO:0044238,GO:0044249,GO:0044260,GO:0044271,GO:0045892,GO:0045893,GO:0045934,GO:0045935,GO:0045944,GO:0046483,GO:0048513,GO:0048518,GO:0048519,GO:0048522,GO:0048523,GO:0048592,GO:0048593,GO:0048646,GO:0048699,GO:0048731,GO:0048856,GO:0048869,GO:0050789,GO:0050794,GO:0050896,GO:0051171,GO:0051172,GO:0051173,GO:0051252,GO:0051253,GO:0051254,GO:0051606,GO:0060040,GO:0060041,GO:0060042,GO:0060255,GO:0065007,GO:0071704,GO:0080090,GO:0090304,GO:0090596,GO:0097659,GO:0140110,GO:1901360,GO:1901362,GO:1901576,GO:1902679,GO:1902680,GO:1903506,GO:1903507,GO:1903508,GO:2000112,GO:2000113,GO:2001141
HiC_scaffold_17	AUGUSTUS	mRNA	27094035	27099014	0.68	-	.	ID=g8270.t2;Parent=g8270;em_target=9668.ENSMPUP00000003348;em_score=978.0;em_evalue=2.2e-297;em_tcov=.;em_OGs=KOG0773@1|root,KOG0773@2759|Eukaryota,38X8A@33154|Opisthokonta,3BF7U@33208|Metazoa,3CZG4@33213|Bilateria,4881U@7711|Chordata,498DG@7742|Vertebrata,3J4YM@40674|Mammalia,3EJ2B@33554|Carnivora;em_COG_cat=K;em_desc=Iroquois homeobox 6;em_max_annot_lvl=33208|Metazoa;em_Preferred_name=IRX6;em_PFAMs=Homeobox_KN;em_GOs=GO:0000122,GO:0000981,GO:0001227,GO:0001228,GO:0001654,GO:0003407,GO:0003674,GO:0003700,GO:0006139,GO:0006351,GO:0006355,GO:0006357,GO:0006366,GO:0006725,GO:0006807,GO:0007275,GO:0007399,GO:0007423,GO:0008150,GO:0008152,GO:0009058,GO:0009059,GO:0009314,GO:0009416,GO:0009581,GO:0009582,GO:0009583,GO:0009584,GO:0009605,GO:0009628,GO:0009653,GO:0009887,GO:0009889,GO:0009890,GO:0009891,GO:0009892,GO:0009893,GO:0009987,GO:0010467,GO:0010468,GO:0010556,GO:0010557,GO:0010558,GO:0010604,GO:0010605,GO:0010628,GO:0010629,GO:0010842,GO:0016070,GO:0018130,GO:0019219,GO:0019222,GO:0019438,GO:0022008,GO:0030154,GO:0030182,GO:0031323,GO:0031324,GO:0031325,GO:0031326,GO:0031327,GO:0031328,GO:0032501,GO:0032502,GO:0032774,GO:0034641,GO:0034645,GO:0034654,GO:0043010,GO:0043170,GO:0044237,GO:0044238,GO:0044249,GO:0044260,GO:0044271,GO:0045892,GO:0045893,GO:0045934,GO:0045935,GO:0045944,GO:0046483,GO:0048513,GO:0048518,GO:0048519,GO:0048522,GO:0048523,GO:0048592,GO:0048593,GO:0048646,GO:0048699,GO:0048731,GO:0048856,GO:0048869,GO:0050789,GO:0050794,GO:0050896,GO:0051171,GO:0051172,GO:0051173,GO:0051252,GO:0051253,GO:0051254,GO:0051606,GO:0060040,GO:0060041,GO:0060042,GO:0060255,GO:0065007,GO:0071704,GO:0080090,GO:0090304,GO:0090596,GO:0097659,GO:0140110,GO:1901360,GO:1901362,GO:1901576,GO:1902679,GO:1902680,GO:1903506,GO:1903507,GO:1903508,GO:2000112,GO:2000113,GO:2001141
HiC_scaffold_17	AUGUSTUS	intron	27094040	27094968	0.61	-	.	ID=g8270.t1.intron1;Parent=g8270.t1
HiC_scaffold_17	AUGUSTUS	intron	27094043	27094968	0.68	-	.	ID=g8270.t2.intron1;Parent=g8270.t2
HiC_scaffold_17	GeneMark.hmm3	CDS	27094806	27094902	.	-	1	ID=g8270.t3.CDS2;Parent=g8270.t3
HiC_scaffold_17	GeneMark.hmm3	exon	27094806	27094902	.	-	1	ID=g8270.t3.exon2;Parent=g8270.t3
HiC_scaffold_17	GeneMark.hmm3	intron	27094903	27094943	.	-	2	ID=g8270.t3.intron2;Parent=g8270.t3
HiC_scaffold_17	GeneMark.hmm3	CDS	27094944	27095580	.	-	2	ID=g8270.t3.CDS3;Parent=g8270.t3
HiC_scaffold_17	GeneMark.hmm3	exon	27094944	27095580	.	-	2	ID=g8270.t3.exon3;Parent=g8270.t3
HiC_scaffold_17	AUGUSTUS	exon	27094969	27095580	.	-	.	ID=g8270.t1.exon2;Parent=g8270.t1
HiC_scaffold_17	AUGUSTUS	exon	27094969	27095580	.	-	.	ID=g8270.t2.exon2;Parent=g8270.t2
HiC_scaffold_17	AUGUSTUS	CDS	27094969	27095580	0.96	-	2	ID=g8270.t2.CDS2;Parent=g8270.t2
HiC_scaffold_17	AUGUSTUS	CDS	27094969	27095580	0.98	-	2	ID=g8270.t1.CDS2;Parent=g8270.t1
HiC_scaffold_17	GeneMark.hmm3	intron	27095581	27096438	.	-	1	ID=g8270.t3.intron3;Parent=g8270.t3
HiC_scaffold_17	AUGUSTUS	intron	27095581	27096438	1.0	-	.	ID=g8270.t1.intron2;Parent=g8270.t1
HiC_scaffold_17	AUGUSTUS	intron	27095581	27096438	1.0	-	.	ID=g8270.t2.intron2;Parent=g8270.t2
HiC_scaffold_17	AUGUSTUS	exon	27096439	27096746	.	-	.	ID=g8270.t1.exon3;Parent=g8270.t1
HiC_scaffold_17	AUGUSTUS	exon	27096439	27096746	.	-	.	ID=g8270.t2.exon3;Parent=g8270.t2
HiC_scaffold_17	GeneMark.hmm3	CDS	27096439	27096746	.	-	1	ID=g8270.t3.CDS4;Parent=g8270.t3
HiC_scaffold_17	GeneMark.hmm3	exon	27096439	27096746	.	-	1	ID=g8270.t3.exon4;Parent=g8270.t3
HiC_scaffold_17	AUGUSTUS	CDS	27096439	27096746	1.0	-	1	ID=g8270.t1.CDS3;Parent=g8270.t1
HiC_scaffold_17	AUGUSTUS	CDS	27096439	27096746	1.0	-	1	ID=g8270.t2.CDS3;Parent=g8270.t2
HiC_scaffold_17	GeneMark.hmm3	intron	27096747	27096963	.	-	2	ID=g8270.t3.intron4;Parent=g8270.t3
HiC_scaffold_17	AUGUSTUS	intron	27096747	27096963	1.0	-	.	ID=g8270.t1.intron3;Parent=g8270.t1
HiC_scaffold_17	AUGUSTUS	intron	27096747	27096963	1.0	-	.	ID=g8270.t2.intron3;Parent=g8270.t2
HiC_scaffold_17	AUGUSTUS	exon	27096964	27097073	.	-	.	ID=g8270.t1.exon4;Parent=g8270.t1
HiC_scaffold_17	AUGUSTUS	exon	27096964	27097073	.	-	.	ID=g8270.t2.exon4;Parent=g8270.t2
HiC_scaffold_17	GeneMark.hmm3	CDS	27096964	27097073	.	-	0	ID=g8270.t3.CDS5;Parent=g8270.t3
HiC_scaffold_17	GeneMark.hmm3	exon	27096964	27097073	.	-	0	ID=g8270.t3.exon5;Parent=g8270.t3
HiC_scaffold_17	AUGUSTUS	CDS	27096964	27097073	1.0	-	0	ID=g8270.t1.CDS4;Parent=g8270.t1
HiC_scaffold_17	AUGUSTUS	CDS	27096964	27097073	1.0	-	0	ID=g8270.t2.CDS4;Parent=g8270.t2
HiC_scaffold_17	GeneMark.hmm3	intron	27097074	27097783	.	-	0	ID=g8270.t3.intron5;Parent=g8270.t3
HiC_scaffold_17	AUGUSTUS	intron	27097074	27097783	1.0	-	.	ID=g8270.t1.intron4;Parent=g8270.t1
HiC_scaffold_17	AUGUSTUS	intron	27097074	27097783	1.0	-	.	ID=g8270.t2.intron4;Parent=g8270.t2
HiC_scaffold_17	AUGUSTUS	exon	27097784	27098041	.	-	.	ID=g8270.t1.exon5;Parent=g8270.t1
HiC_scaffold_17	AUGUSTUS	exon	27097784	27098041	.	-	.	ID=g8270.t2.exon5;Parent=g8270.t2
HiC_scaffold_17	GeneMark.hmm3	CDS	27097784	27098041	.	-	0	ID=g8270.t3.CDS6;Parent=g8270.t3
HiC_scaffold_17	GeneMark.hmm3	exon	27097784	27098041	.	-	0	ID=g8270.t3.exon6;Parent=g8270.t3
HiC_scaffold_17	AUGUSTUS	CDS	27097784	27098041	1.0	-	0	ID=g8270.t1.CDS5;Parent=g8270.t1
HiC_scaffold_17	AUGUSTUS	CDS	27097784	27098041	1.0	-	0	ID=g8270.t2.CDS5;Parent=g8270.t2
HiC_scaffold_17	GeneMark.hmm3	intron	27098042	27098969	.	-	0	ID=g8270.t3.intron6;Parent=g8270.t3
HiC_scaffold_17	AUGUSTUS	intron	27098042	27098969	1.0	-	.	ID=g8270.t1.intron5;Parent=g8270.t1
HiC_scaffold_17	AUGUSTUS	intron	27098042	27098969	1.0	-	.	ID=g8270.t2.intron5;Parent=g8270.t2
HiC_scaffold_17	AUGUSTUS	exon	27098970	27099014	.	-	.	ID=g8270.t1.exon6;Parent=g8270.t1
HiC_scaffold_17	AUGUSTUS	exon	27098970	27099014	.	-	.	ID=g8270.t2.exon6;Parent=g8270.t2
HiC_scaffold_17	GeneMark.hmm3	CDS	27098970	27099014	.	-	0	ID=g8270.t3.CDS7;Parent=g8270.t3
HiC_scaffold_17	GeneMark.hmm3	exon	27098970	27099014	.	-	0	ID=g8270.t3.exon7;Parent=g8270.t3
HiC_scaffold_17	AUGUSTUS	CDS	27098970	27099014	1.0	-	0	ID=g8270.t1.CDS6;Parent=g8270.t1
HiC_scaffold_17	AUGUSTUS	CDS	27098970	27099014	1.0	-	0	ID=g8270.t2.CDS6;Parent=g8270.t2
HiC_scaffold_17	AUGUSTUS	start_codon	27099012	27099014	.	-	0	ID=g8270.t1.start1;Parent=g8270.t1
HiC_scaffold_17	AUGUSTUS	start_codon	27099012	27099014	.	-	0	ID=g8270.t2.start1;Parent=g8270.t2
HiC_scaffold_17	GeneMark.hmm3	start_codon	27099012	27099014	.	-	0	ID=g8270.t3.start1;Parent=g8270.t3
HiC_scaffold_17	AUGUSTUS	stop_codon	27414126	27414128	.	-	0	ID=g8271.t1.stop1;Parent=g8271.t1
HiC_scaffold_17	AUGUSTUS	exon	27414126	27414922	.	-	.	ID=g8271.t1.exon1;Parent=g8271.t1
HiC_scaffold_17	AUGUSTUS	CDS	27414126	27414922	1.0	-	2	ID=g8271.t1.CDS1;Parent=g8271.t1
HiC_scaffold_17	AUGUSTUS	gene	27414126	27416800	.	-	.	ID=g8271
HiC_scaffold_17	AUGUSTUS	mRNA	27414126	27416800	1.0	-	.	ID=g8271.t1;Parent=g8271;em_target=9612.ENSCAFP00000013897;em_score=1077.1;em_evalue=0.0;em_tcov=.;em_OGs=KOG0773@1|root,KOG0773@2759|Eukaryota,38D71@33154|Opisthokonta,3BDBE@33208|Metazoa,3CZI7@33213|Bilateria,486H3@7711|Chordata,498DC@7742|Vertebrata,3JBDH@40674|Mammalia,3ESHB@33554|Carnivora;em_COG_cat=K;em_desc=Iroquois-class homeodomain protein IRX-5;em_max_annot_lvl=33208|Metazoa;em_Preferred_name=IRX5;em_PFAMs=Homeobox_KN;em_GOs=GO:0000003,GO:0000981,GO:0001501,GO:0001654,GO:0002027,GO:0003002,GO:0003006,GO:0003407,GO:0003674,GO:0003700,GO:0005575,GO:0005622,GO:0005623,GO:0005634,GO:0005737,GO:0006355,GO:0006357,GO:0007275,GO:0007389,GO:0007399,GO:0007417,GO:0007420,GO:0007423,GO:0007548,GO:0008016,GO:0008150,GO:0008406,GO:0009653,GO:0009790,GO:0009792,GO:0009887,GO:0009889,GO:0009953,GO:0009954,GO:0009987,GO:0010468,GO:0010556,GO:0019219,GO:0019222,GO:0021700,GO:0022008,GO:0022414,GO:0030154,GO:0030182,GO:0031323,GO:0031326,GO:0032501,GO:0032502,GO:0042551,GO:0043009,GO:0043010,GO:0043226,GO:0043227,GO:0043229,GO:0043231,GO:0044057,GO:0044424,GO:0044464,GO:0045137,GO:0048468,GO:0048469,GO:0048513,GO:0048562,GO:0048568,GO:0048592,GO:0048593,GO:0048598,GO:0048608,GO:0048666,GO:0048699,GO:0048701,GO:0048704,GO:0048705,GO:0048706,GO:0048731,GO:0048856,GO:0048869,GO:0050789,GO:0050794,GO:0051171,GO:0051239,GO:0051252,GO:0060040,GO:0060041,GO:0060042,GO:0060255,GO:0060322,GO:0061458,GO:0065007,GO:0065008,GO:0071695,GO:0080090,GO:0090596,GO:0140110,GO:1903506,GO:1903522,GO:1904888,GO:2000112,GO:2001141;em_EC=2.7.7.6;em_KEGG_ko=ko:K03006;em_KEGG_Pathway=ko00230,ko00240,ko01100,ko03020,ko05016,ko05168,ko05169,map00230,map00240,map01100,map03020,map05016,map05168,map05169;em_KEGG_Module=M00180;em_KEGG_Reaction=R00435,R00441,R00442,R00443;em_KEGG_rclass=RC02795;em_BRITE=br01611,ko00000,ko00001,ko00002,ko01000,ko03021,ko03400
HiC_scaffold_17	AUGUSTUS	intron	27414923	27415076	1.0	-	.	ID=g8271.t1.intron1;Parent=g8271.t1
HiC_scaffold_17	AUGUSTUS	exon	27415077	27415482	.	-	.	ID=g8271.t1.exon2;Parent=g8271.t1
HiC_scaffold_17	AUGUSTUS	CDS	27415077	27415482	1.0	-	0	ID=g8271.t1.CDS2;Parent=g8271.t1
HiC_scaffold_17	AUGUSTUS	intron	27415483	27416551	1.0	-	.	ID=g8271.t1.intron2;Parent=g8271.t1
HiC_scaffold_17	AUGUSTUS	exon	27416552	27416800	.	-	.	ID=g8271.t1.exon3;Parent=g8271.t1
HiC_scaffold_17	AUGUSTUS	CDS	27416552	27416800	1.0	-	0	ID=g8271.t1.CDS3;Parent=g8271.t1
HiC_scaffold_17	AUGUSTUS	start_codon	27416798	27416800	.	-	0	ID=g8271.t1.start1;Parent=g8271.t1
HiC_scaffold_17	AUGUSTUS	start_codon	27951123	27951125	.	+	0	ID=g8272.t1.start1;Parent=g8272.t1
HiC_scaffold_17	AUGUSTUS	gene	27951123	27951443	.	+	.	ID=g8272
HiC_scaffold_17	AUGUSTUS	exon	27951123	27951443	.	+	.	ID=g8272.t1.exon1;Parent=g8272.t1
HiC_scaffold_17	AUGUSTUS	mRNA	27951123	27951443	1.0	+	.	ID=g8272.t1;Parent=g8272
HiC_scaffold_17	AUGUSTUS	CDS	27951123	27951443	1.0	+	0	ID=g8272.t1.CDS1;Parent=g8272.t1
HiC_scaffold_17	AUGUSTUS	stop_codon	27951441	27951443	.	+	0	ID=g8272.t1.stop1;Parent=g8272.t1
HiC_scaffold_17	AUGUSTUS	start_codon	27956539	27956541	.	+	0	ID=g8273.t1.start1;Parent=g8273.t1
HiC_scaffold_17	AUGUSTUS	exon	27956539	27956805	.	+	.	ID=g8273.t1.exon1;Parent=g8273.t1
HiC_scaffold_17	AUGUSTUS	CDS	27956539	27956805	1.0	+	0	ID=g8273.t1.CDS1;Parent=g8273.t1
HiC_scaffold_17	AUGUSTUS	gene	27956539	27958891	.	+	.	ID=g8273
HiC_scaffold_17	AUGUSTUS	mRNA	27956539	27958891	1.0	+	.	ID=g8273.t1;Parent=g8273;em_target=9668.ENSMPUP00000003329;em_score=1078.3;em_evalue=0.0;em_tcov=.;em_OGs=KOG0773@1|root,KOG0773@2759|Eukaryota,38B4I@33154|Opisthokonta,3BG5J@33208|Metazoa,3D3WG@33213|Bilateria,486KY@7711|Chordata,493A6@7742|Vertebrata,3J8UU@40674|Mammalia,3EJ4B@33554|Carnivora;em_COG_cat=K;em_desc=Iroquois homeobox 3;em_max_annot_lvl=33208|Metazoa;em_Preferred_name=IRX3;em_PFAMs=Homeobox_KN;em_GOs=GO:0000122,GO:0000981,GO:0001655,GO:0001656,GO:0001822,GO:0001838,GO:0001840,GO:0002009,GO:0003002,GO:0003674,GO:0003700,GO:0005575,GO:0005622,GO:0005623,GO:0005634,GO:0005737,GO:0006355,GO:0006357,GO:0007275,GO:0007379,GO:0007389,GO:0007399,GO:0007417,GO:0007420,GO:0007498,GO:0008150,GO:0009653,GO:0009790,GO:0009792,GO:0009887,GO:0009888,GO:0009889,GO:0009890,GO:0009891,GO:0009892,GO:0009893,GO:0009953,GO:0009954,GO:0009987,GO:0010468,GO:0010556,GO:0010557,GO:0010558,GO:0010604,GO:0010605,GO:0010628,GO:0010629,GO:0010720,GO:0010721,GO:0016331,GO:0019219,GO:0019222,GO:0022008,GO:0030154,GO:0030424,GO:0031323,GO:0031324,GO:0031325,GO:0031326,GO:0031327,GO:0031328,GO:0032501,GO:0032502,GO:0035148,GO:0035239,GO:0035282,GO:0035295,GO:0042995,GO:0043005,GO:0043009,GO:0043226,GO:0043227,GO:0043229,GO:0043231,GO:0044424,GO:0044464,GO:0045595,GO:0045596,GO:0045597,GO:0045664,GO:0045665,GO:0045666,GO:0045892,GO:0045893,GO:0045934,GO:0045935,GO:0045944,GO:0048513,GO:0048518,GO:0048519,GO:0048522,GO:0048523,GO:0048598,GO:0048646,GO:0048699,GO:0048729,GO:0048731,GO:0048793,GO:0048856,GO:0048869,GO:0050767,GO:0050768,GO:0050769,GO:0050789,GO:0050793,GO:0050794,GO:0051093,GO:0051094,GO:0051171,GO:0051172,GO:0051173,GO:0051239,GO:0051240,GO:0051241,GO:0051252,GO:0051253,GO:0051254,GO:0051960,GO:0051961,GO:0051962,GO:0060255,GO:0060284,GO:0060322,GO:0060429,GO:0060562,GO:0060993,GO:0061004,GO:0061326,GO:0061333,GO:0065007,GO:0072001,GO:0072006,GO:0072009,GO:0072028,GO:0072047,GO:0072048,GO:0072070,GO:0072073,GO:0072078,GO:0072079,GO:0072080,GO:0072081,GO:0072086,GO:0072088,GO:0072175,GO:0080090,GO:0097458,GO:0120025,GO:0140110,GO:1902679,GO:1902680,GO:1903506,GO:1903507,GO:1903508,GO:2000026,GO:2000112,GO:2000113,GO:2001141
HiC_scaffold_17	AUGUSTUS	intron	27956806	27956982	1.0	+	.	ID=g8273.t1.intron1;Parent=g8273.t1
HiC_scaffold_17	AUGUSTUS	exon	27956983	27958102	.	+	.	ID=g8273.t1.exon2;Parent=g8273.t1
HiC_scaffold_17	AUGUSTUS	CDS	27956983	27958102	1.0	+	0	ID=g8273.t1.CDS2;Parent=g8273.t1
HiC_scaffold_17	AUGUSTUS	intron	27958103	27958285	1.0	+	.	ID=g8273.t1.intron2;Parent=g8273.t1
HiC_scaffold_17	AUGUSTUS	exon	27958286	27958352	.	+	.	ID=g8273.t1.exon3;Parent=g8273.t1
HiC_scaffold_17	AUGUSTUS	CDS	27958286	27958352	1.0	+	2	ID=g8273.t1.CDS3;Parent=g8273.t1
HiC_scaffold_17	AUGUSTUS	intron	27958353	27958836	1.0	+	.	ID=g8273.t1.intron3;Parent=g8273.t1
HiC_scaffold_17	AUGUSTUS	exon	27958837	27958891	.	+	.	ID=g8273.t1.exon4;Parent=g8273.t1
HiC_scaffold_17	AUGUSTUS	CDS	27958837	27958891	1.0	+	1	ID=g8273.t1.CDS4;Parent=g8273.t1
HiC_scaffold_17	AUGUSTUS	stop_codon	27958889	27958891	.	+	0	ID=g8273.t1.stop1;Parent=g8273.t1
HiC_scaffold_17	AUGUSTUS	stop_codon	28092418	28092420	.	-	0	ID=g8274.t1.stop1;Parent=g8274.t1
HiC_scaffold_17	gmst	stop_codon	28092418	28092420	143.486014	-	0	ID=g8274.t2.stop1;Parent=g8274.t2
HiC_scaffold_17	AUGUSTUS	exon	28092418	28092571	.	-	.	ID=g8274.t1.exon1;Parent=g8274.t1
HiC_scaffold_17	AUGUSTUS	CDS	28092418	28092571	1.0	-	1	ID=g8274.t1.CDS1;Parent=g8274.t1
HiC_scaffold_17	gmst	CDS	28092418	28092571	143.486014	-	1	ID=g8274.t2.CDS1;Parent=g8274.t2
HiC_scaffold_17	gmst	exon	28092418	28092571	143.486014	-	1	ID=g8274.t2.exon1;Parent=g8274.t2
HiC_scaffold_17	gmst	mRNA	28092418	28461116	.	-	.	ID=g8274.t2;Parent=g8274;em_target=9668.ENSMPUP00000003322;em_score=1139.2;em_evalue=0.0;em_tcov=.;em_OGs=28IRR@1|root,2QR31@2759|Eukaryota,39S5E@33154|Opisthokonta,3BC4N@33208|Metazoa,3CTB2@33213|Bilateria,488BR@7711|Chordata,48ZGU@7742|Vertebrata,3JEY9@40674|Mammalia,3EGB6@33554|Carnivora;em_COG_cat=S;em_desc=FTO, alpha-ketoglutarate dependent dioxygenase;em_max_annot_lvl=33208|Metazoa;em_Preferred_name=FTO;em_EC=1.14.11.53;em_KEGG_ko=ko:K19469;em_BRITE=ko00000,ko01000;em_PFAMs=FTO_CTD,FTO_NTD;em_GOs=GO:0001659,GO:0003674,GO:0003824,GO:0005488,GO:0005506,GO:0005575,GO:0005622,GO:0005623,GO:0005634,GO:0005654,GO:0006139,GO:0006259,GO:0006281,GO:0006304,GO:0006307,GO:0006725,GO:0006807,GO:0006950,GO:0006974,GO:0007275,GO:0008150,GO:0008152,GO:0008198,GO:0009451,GO:0009888,GO:0009987,GO:0010883,GO:0016070,GO:0016491,GO:0016604,GO:0016607,GO:0016705,GO:0016706,GO:0031974,GO:0031981,GO:0032451,GO:0032501,GO:0032502,GO:0032879,GO:0033554,GO:0034641,GO:0035510,GO:0035511,GO:0035513,GO:0035514,GO:0035515,GO:0035516,GO:0035552,GO:0035553,GO:0040008,GO:0040014,GO:0042127,GO:0042245,GO:0042592,GO:0043167,GO:0043169,GO:0043170,GO:0043226,GO:0043227,GO:0043229,GO:0043231,GO:0043233,GO:0043412,GO:0043576,GO:0043734,GO:0044057,GO:0044065,GO:0044237,GO:0044238,GO:0044260,GO:0044422,GO:0044424,GO:0044428,GO:0044446,GO:0044451,GO:0044464,GO:0044728,GO:0045595,GO:0045598,GO:0046483,GO:0046872,GO:0046914,GO:0048513,GO:0048638,GO:0048731,GO:0048856,GO:0048871,GO:0050789,GO:0050793,GO:0050794,GO:0050896,GO:0051213,GO:0051239,GO:0051716,GO:0055114,GO:0060612,GO:0061448,GO:0065007,GO:0065008,GO:0070013,GO:0070344,GO:0070350,GO:0070988,GO:0070989,GO:0071704,GO:0080111,GO:0090304,GO:0090335,GO:0140097,GO:0140098,GO:1901360,GO:1905952,GO:1990931
HiC_scaffold_17	AUGUSTUS	gene	28092418	28461251	.	-	.	ID=g8274
HiC_scaffold_17	AUGUSTUS	mRNA	28092418	28461251	1.0	-	.	ID=g8274.t1;Parent=g8274;em_target=9668.ENSMPUP00000003322;em_score=1236.8;em_evalue=0.0;em_tcov=.;em_OGs=28IRR@1|root,2QR31@2759|Eukaryota,39S5E@33154|Opisthokonta,3BC4N@33208|Metazoa,3CTB2@33213|Bilateria,488BR@7711|Chordata,48ZGU@7742|Vertebrata,3JEY9@40674|Mammalia,3EGB6@33554|Carnivora;em_COG_cat=S;em_desc=FTO, alpha-ketoglutarate dependent dioxygenase;em_max_annot_lvl=33208|Metazoa;em_Preferred_name=FTO;em_EC=1.14.11.53;em_KEGG_ko=ko:K19469;em_BRITE=ko00000,ko01000;em_PFAMs=FTO_CTD,FTO_NTD;em_GOs=GO:0001659,GO:0003674,GO:0003824,GO:0005488,GO:0005506,GO:0005575,GO:0005622,GO:0005623,GO:0005634,GO:0005654,GO:0006139,GO:0006259,GO:0006281,GO:0006304,GO:0006307,GO:0006725,GO:0006807,GO:0006950,GO:0006974,GO:0007275,GO:0008150,GO:0008152,GO:0008198,GO:0009451,GO:0009888,GO:0009987,GO:0010883,GO:0016070,GO:0016491,GO:0016604,GO:0016607,GO:0016705,GO:0016706,GO:0031974,GO:0031981,GO:0032451,GO:0032501,GO:0032502,GO:0032879,GO:0033554,GO:0034641,GO:0035510,GO:0035511,GO:0035513,GO:0035514,GO:0035515,GO:0035516,GO:0035552,GO:0035553,GO:0040008,GO:0040014,GO:0042127,GO:0042245,GO:0042592,GO:0043167,GO:0043169,GO:0043170,GO:0043226,GO:0043227,GO:0043229,GO:0043231,GO:0043233,GO:0043412,GO:0043576,GO:0043734,GO:0044057,GO:0044065,GO:0044237,GO:0044238,GO:0044260,GO:0044422,GO:0044424,GO:0044428,GO:0044446,GO:0044451,GO:0044464,GO:0044728,GO:0045595,GO:0045598,GO:0046483,GO:0046872,GO:0046914,GO:0048513,GO:0048638,GO:0048731,GO:0048856,GO:0048871,GO:0050789,GO:0050793,GO:0050794,GO:0050896,GO:0051213,GO:0051239,GO:0051716,GO:0055114,GO:0060612,GO:0061448,GO:0065007,GO:0065008,GO:0070013,GO:0070344,GO:0070350,GO:0070988,GO:0070989,GO:0071704,GO:0080111,GO:0090304,GO:0090335,GO:0140097,GO:0140098,GO:1901360,GO:1905952,GO:1990931
HiC_scaffold_17	AUGUSTUS	intron	28092572	28250563	1.0	-	.	ID=g8274.t1.intron1;Parent=g8274.t1
HiC_scaffold_17	gmst	intron	28092572	28250563	143.486014	-	0	ID=g8274.t2.intron1;Parent=g8274.t2
HiC_scaffold_17	AUGUSTUS	exon	28250564	28250688	.	-	.	ID=g8274.t1.exon2;Parent=g8274.t1
HiC_scaffold_17	AUGUSTUS	CDS	28250564	28250688	1.0	-	0	ID=g8274.t1.CDS2;Parent=g8274.t1
HiC_scaffold_17	gmst	CDS	28250564	28250688	143.486014	-	0	ID=g8274.t2.CDS2;Parent=g8274.t2
HiC_scaffold_17	gmst	exon	28250564	28250688	143.486014	-	0	ID=g8274.t2.exon2;Parent=g8274.t2
HiC_scaffold_17	AUGUSTUS	intron	28250689	28292162	1.0	-	.	ID=g8274.t1.intron2;Parent=g8274.t1
HiC_scaffold_17	gmst	intron	28250689	28292162	143.486014	-	0	ID=g8274.t2.intron2;Parent=g8274.t2
HiC_scaffold_17	AUGUSTUS	exon	28292163	28292282	.	-	.	ID=g8274.t1.exon3;Parent=g8274.t1
HiC_scaffold_17	AUGUSTUS	CDS	28292163	28292282	1.0	-	0	ID=g8274.t1.CDS3;Parent=g8274.t1
HiC_scaffold_17	gmst	CDS	28292163	28292282	143.486014	-	0	ID=g8274.t2.CDS3;Parent=g8274.t2
HiC_scaffold_17	gmst	exon	28292163	28292282	143.486014	-	0	ID=g8274.t2.exon3;Parent=g8274.t2
HiC_scaffold_17	AUGUSTUS	intron	28292283	28299292	1.0	-	.	ID=g8274.t1.intron3;Parent=g8274.t1
HiC_scaffold_17	gmst	intron	28292283	28299292	143.486014	-	0	ID=g8274.t2.intron3;Parent=g8274.t2
HiC_scaffold_17	AUGUSTUS	exon	28299293	28299436	.	-	.	ID=g8274.t1.exon4;Parent=g8274.t1
HiC_scaffold_17	AUGUSTUS	CDS	28299293	28299436	1.0	-	0	ID=g8274.t1.CDS4;Parent=g8274.t1
HiC_scaffold_17	gmst	CDS	28299293	28299436	143.486014	-	0	ID=g8274.t2.CDS4;Parent=g8274.t2
HiC_scaffold_17	gmst	exon	28299293	28299436	143.486014	-	0	ID=g8274.t2.exon4;Parent=g8274.t2
HiC_scaffold_17	AUGUSTUS	intron	28299437	28304823	1.0	-	.	ID=g8274.t1.intron4;Parent=g8274.t1
HiC_scaffold_17	gmst	intron	28299437	28304823	143.486014	-	0	ID=g8274.t2.intron4;Parent=g8274.t2
HiC_scaffold_17	AUGUSTUS	exon	28304824	28304903	.	-	.	ID=g8274.t1.exon5;Parent=g8274.t1
HiC_scaffold_17	AUGUSTUS	CDS	28304824	28304903	1.0	-	2	ID=g8274.t1.CDS5;Parent=g8274.t1
HiC_scaffold_17	gmst	CDS	28304824	28304903	143.486014	-	2	ID=g8274.t2.CDS5;Parent=g8274.t2
HiC_scaffold_17	gmst	exon	28304824	28304903	143.486014	-	2	ID=g8274.t2.exon5;Parent=g8274.t2
HiC_scaffold_17	AUGUSTUS	intron	28304904	28327399	1.0	-	.	ID=g8274.t1.intron5;Parent=g8274.t1
HiC_scaffold_17	gmst	intron	28304904	28327399	143.486014	-	0	ID=g8274.t2.intron5;Parent=g8274.t2
HiC_scaffold_17	AUGUSTUS	exon	28327400	28327543	.	-	.	ID=g8274.t1.exon6;Parent=g8274.t1
HiC_scaffold_17	AUGUSTUS	CDS	28327400	28327543	1.0	-	2	ID=g8274.t1.CDS6;Parent=g8274.t1
HiC_scaffold_17	gmst	CDS	28327400	28327543	143.486014	-	2	ID=g8274.t2.CDS6;Parent=g8274.t2
HiC_scaffold_17	gmst	exon	28327400	28327543	143.486014	-	2	ID=g8274.t2.exon6;Parent=g8274.t2
HiC_scaffold_17	AUGUSTUS	intron	28327544	28341500	1.0	-	.	ID=g8274.t1.intron6;Parent=g8274.t1
HiC_scaffold_17	gmst	intron	28327544	28341500	143.486014	-	0	ID=g8274.t2.intron6;Parent=g8274.t2
HiC_scaffold_17	AUGUSTUS	exon	28341501	28342128	.	-	.	ID=g8274.t1.exon7;Parent=g8274.t1
HiC_scaffold_17	AUGUSTUS	CDS	28341501	28342128	1.0	-	0	ID=g8274.t1.CDS7;Parent=g8274.t1
HiC_scaffold_17	gmst	CDS	28341501	28342128	143.486014	-	0	ID=g8274.t2.CDS7;Parent=g8274.t2
HiC_scaffold_17	gmst	exon	28341501	28342128	143.486014	-	0	ID=g8274.t2.exon7;Parent=g8274.t2
HiC_scaffold_17	AUGUSTUS	intron	28342129	28358108	1.0	-	.	ID=g8274.t1.intron7;Parent=g8274.t1
HiC_scaffold_17	gmst	intron	28342129	28358108	143.486014	-	0	ID=g8274.t2.intron7;Parent=g8274.t2
HiC_scaffold_17	AUGUSTUS	exon	28358109	28358186	.	-	.	ID=g8274.t1.exon8;Parent=g8274.t1
HiC_scaffold_17	AUGUSTUS	CDS	28358109	28358186	1.0	-	0	ID=g8274.t1.CDS8;Parent=g8274.t1
HiC_scaffold_17	gmst	CDS	28358109	28358186	143.486014	-	0	ID=g8274.t2.CDS8;Parent=g8274.t2
HiC_scaffold_17	gmst	exon	28358109	28358186	143.486014	-	0	ID=g8274.t2.exon8;Parent=g8274.t2
HiC_scaffold_17	AUGUSTUS	intron	28358187	28461071	1.0	-	.	ID=g8274.t1.intron8;Parent=g8274.t1
HiC_scaffold_17	gmst	intron	28358187	28461071	143.486014	-	0	ID=g8274.t2.intron8;Parent=g8274.t2
HiC_scaffold_17	gmst	CDS	28461072	28461116	143.486014	-	0	ID=g8274.t2.CDS9;Parent=g8274.t2
HiC_scaffold_17	gmst	exon	28461072	28461116	143.486014	-	0	ID=g8274.t2.exon9;Parent=g8274.t2
HiC_scaffold_17	AUGUSTUS	exon	28461072	28461251	.	-	.	ID=g8274.t1.exon9;Parent=g8274.t1
HiC_scaffold_17	AUGUSTUS	CDS	28461072	28461251	1.0	-	0	ID=g8274.t1.CDS9;Parent=g8274.t1
HiC_scaffold_17	gmst	start_codon	28461114	28461116	143.486014	-	0	ID=g8274.t2.start1;Parent=g8274.t2
HiC_scaffold_17	AUGUSTUS	start_codon	28461249	28461251	.	-	0	ID=g8274.t1.start1;Parent=g8274.t1
HiC_scaffold_17	AUGUSTUS	start_codon	28461393	28461395	.	+	0	ID=g8275.t1.start1;Parent=g8275.t1
HiC_scaffold_17	AUGUSTUS	exon	28461393	28461479	.	+	.	ID=g8275.t1.exon1;Parent=g8275.t1
HiC_scaffold_17	AUGUSTUS	CDS	28461393	28461479	0.86	+	0	ID=g8275.t1.CDS1;Parent=g8275.t1
HiC_scaffold_17	AUGUSTUS	gene	28461393	28556582	.	+	.	ID=g8275
HiC_scaffold_17	AUGUSTUS	mRNA	28461393	28556582	.	+	.	ID=g8275.t1;Parent=g8275;em_target=9668.ENSMPUP00000003306;em_score=2578.5;em_evalue=0.0;em_tcov=.;em_OGs=2CMYB@1|root,2QSQG@2759|Eukaryota,39DDS@33154|Opisthokonta,3BCAW@33208|Metazoa,3D1AB@33213|Bilateria,48351@7711|Chordata,493B5@7742|Vertebrata,3J8W0@40674|Mammalia,3EJTC@33554|Carnivora;em_COG_cat=S;em_desc=First C2 domain of RPGR-interacting protein 1;em_max_annot_lvl=33208|Metazoa;em_Preferred_name=RPGRIP1L;em_KEGG_ko=ko:K16550;em_BRITE=ko00000,ko01009,ko03036;em_PFAMs=C2,C2-C2_1;em_GOs=GO:0001654,GO:0001655,GO:0001664,GO:0001701,GO:0001736,GO:0001738,GO:0001822,GO:0001889,GO:0002009,GO:0003002,GO:0003674,GO:0005102,GO:0005488,GO:0005515,GO:0005575,GO:0005622,GO:0005623,GO:0005634,GO:0005654,GO:0005737,GO:0005813,GO:0005815,GO:0005829,GO:0005856,GO:0005874,GO:0005879,GO:0005881,GO:0005886,GO:0005911,GO:0005929,GO:0005930,GO:0006935,GO:0006996,GO:0007163,GO:0007164,GO:0007275,GO:0007368,GO:0007389,GO:0007399,GO:0007417,GO:0007420,GO:0007423,GO:0007507,GO:0008104,GO:0008150,GO:0008277,GO:0008589,GO:0009605,GO:0009653,GO:0009790,GO:0009792,GO:0009799,GO:0009855,GO:0009888,GO:0009966,GO:0009968,GO:0009987,GO:0010646,GO:0010648,GO:0015630,GO:0016020,GO:0016043,GO:0021532,GO:0021537,GO:0021549,GO:0021591,GO:0021670,GO:0021772,GO:0021915,GO:0021988,GO:0022037,GO:0022038,GO:0022406,GO:0022607,GO:0022615,GO:0023051,GO:0023057,GO:0030030,GO:0030031,GO:0030054,GO:0030326,GO:0030900,GO:0030902,GO:0031862,GO:0031870,GO:0031974,GO:0031981,GO:0032391,GO:0032501,GO:0032502,GO:0032838,GO:0033036,GO:0033365,GO:0034613,GO:0035107,GO:0035108,GO:0035113,GO:0035115,GO:0035116,GO:0035136,GO:0035137,GO:0035253,GO:0035295,GO:0035869,GO:0036064,GO:0040011,GO:0042221,GO:0042330,GO:0042995,GO:0043005,GO:0043009,GO:0043010,GO:0043226,GO:0043227,GO:0043228,GO:0043229,GO:0043231,GO:0043232,GO:0043233,GO:0043583,GO:0043584,GO:0044085,GO:0044422,GO:0044424,GO:0044428,GO:0044430,GO:0044441,GO:0044444,GO:0044446,GO:0044447,GO:0044463,GO:0044464,GO:0044782,GO:0045744,GO:0048513,GO:0048519,GO:0048523,GO:0048583,GO:0048585,GO:0048598,GO:0048729,GO:0048731,GO:0048732,GO:0048736,GO:0048839,GO:0048856,GO:0050789,GO:0050794,GO:0050896,GO:0051179,GO:0051640,GO:0051641,GO:0060039,GO:0060173,GO:0060271,GO:0060322,GO:0060429,GO:0060541,GO:0061008,GO:0061512,GO:0065007,GO:0070013,GO:0070727,GO:0070925,GO:0071840,GO:0071944,GO:0072001,GO:0072359,GO:0072657,GO:0090102,GO:0097014,GO:0097458,GO:0097499,GO:0097500,GO:0097711,GO:0097730,GO:0097731,GO:0097733,GO:0099080,GO:0099081,GO:0099512,GO:0099513,GO:0099568,GO:0120025,GO:0120031,GO:0120036,GO:0120038,GO:0140056,GO:1903441,GO:1904491,GO:1905515,GO:1990778
HiC_scaffold_17	AUGUSTUS	intron	28461480	28463359	0.81	+	.	ID=g8275.t1.intron1;Parent=g8275.t1
HiC_scaffold_17	AUGUSTUS	exon	28463360	28463409	.	+	.	ID=g8275.t1.exon2;Parent=g8275.t1
HiC_scaffold_17	AUGUSTUS	CDS	28463360	28463409	0.95	+	0	ID=g8275.t1.CDS2;Parent=g8275.t1
HiC_scaffold_17	GeneMark.hmm3	start_codon	28463402	28463404	.	+	0	ID=g8275.t2.start1;Parent=g8275.t2
HiC_scaffold_17	GeneMark.hmm3	CDS	28463402	28463409	.	+	0	ID=g8275.t2.CDS1;Parent=g8275.t2
HiC_scaffold_17	GeneMark.hmm3	exon	28463402	28463409	.	+	0	ID=g8275.t2.exon1;Parent=g8275.t2
HiC_scaffold_17	GeneMark.hmm3	mRNA	28463402	28556582	.	+	.	ID=g8275.t2;Parent=g8275;em_target=9668.ENSMPUP00000003306;em_score=2471.3;em_evalue=0.0;em_tcov=.;em_OGs=2CMYB@1|root,2QSQG@2759|Eukaryota,39DDS@33154|Opisthokonta,3BCAW@33208|Metazoa,3D1AB@33213|Bilateria,48351@7711|Chordata,493B5@7742|Vertebrata,3J8W0@40674|Mammalia,3EJTC@33554|Carnivora;em_COG_cat=S;em_desc=First C2 domain of RPGR-interacting protein 1;em_max_annot_lvl=33208|Metazoa;em_Preferred_name=RPGRIP1L;em_KEGG_ko=ko:K16550;em_BRITE=ko00000,ko01009,ko03036;em_PFAMs=C2,C2-C2_1;em_GOs=GO:0001654,GO:0001655,GO:0001664,GO:0001701,GO:0001736,GO:0001738,GO:0001822,GO:0001889,GO:0002009,GO:0003002,GO:0003674,GO:0005102,GO:0005488,GO:0005515,GO:0005575,GO:0005622,GO:0005623,GO:0005634,GO:0005654,GO:0005737,GO:0005813,GO:0005815,GO:0005829,GO:0005856,GO:0005874,GO:0005879,GO:0005881,GO:0005886,GO:0005911,GO:0005929,GO:0005930,GO:0006935,GO:0006996,GO:0007163,GO:0007164,GO:0007275,GO:0007368,GO:0007389,GO:0007399,GO:0007417,GO:0007420,GO:0007423,GO:0007507,GO:0008104,GO:0008150,GO:0008277,GO:0008589,GO:0009605,GO:0009653,GO:0009790,GO:0009792,GO:0009799,GO:0009855,GO:0009888,GO:0009966,GO:0009968,GO:0009987,GO:0010646,GO:0010648,GO:0015630,GO:0016020,GO:0016043,GO:0021532,GO:0021537,GO:0021549,GO:0021591,GO:0021670,GO:0021772,GO:0021915,GO:0021988,GO:0022037,GO:0022038,GO:0022406,GO:0022607,GO:0022615,GO:0023051,GO:0023057,GO:0030030,GO:0030031,GO:0030054,GO:0030326,GO:0030900,GO:0030902,GO:0031862,GO:0031870,GO:0031974,GO:0031981,GO:0032391,GO:0032501,GO:0032502,GO:0032838,GO:0033036,GO:0033365,GO:0034613,GO:0035107,GO:0035108,GO:0035113,GO:0035115,GO:0035116,GO:0035136,GO:0035137,GO:0035253,GO:0035295,GO:0035869,GO:0036064,GO:0040011,GO:0042221,GO:0042330,GO:0042995,GO:0043005,GO:0043009,GO:0043010,GO:0043226,GO:0043227,GO:0043228,GO:0043229,GO:0043231,GO:0043232,GO:0043233,GO:0043583,GO:0043584,GO:0044085,GO:0044422,GO:0044424,GO:0044428,GO:0044430,GO:0044441,GO:0044444,GO:0044446,GO:0044447,GO:0044463,GO:0044464,GO:0044782,GO:0045744,GO:0048513,GO:0048519,GO:0048523,GO:0048583,GO:0048585,GO:0048598,GO:0048729,GO:0048731,GO:0048732,GO:0048736,GO:0048839,GO:0048856,GO:0050789,GO:0050794,GO:0050896,GO:0051179,GO:0051640,GO:0051641,GO:0060039,GO:0060173,GO:0060271,GO:0060322,GO:0060429,GO:0060541,GO:0061008,GO:0061512,GO:0065007,GO:0070013,GO:0070727,GO:0070925,GO:0071840,GO:0071944,GO:0072001,GO:0072359,GO:0072657,GO:0090102,GO:0097014,GO:0097458,GO:0097499,GO:0097500,GO:0097711,GO:0097730,GO:0097731,GO:0097733,GO:0099080,GO:0099081,GO:0099512,GO:0099513,GO:0099568,GO:0120025,GO:0120031,GO:0120036,GO:0120038,GO:0140056,GO:1903441,GO:1904491,GO:1905515,GO:1990778
HiC_scaffold_17	GeneMark.hmm3	intron	28463410	28464667	.	+	2	ID=g8275.t2.intron1;Parent=g8275.t2
HiC_scaffold_17	AUGUSTUS	intron	28463410	28464667	1.0	+	.	ID=g8275.t1.intron2;Parent=g8275.t1
HiC_scaffold_17	AUGUSTUS	exon	28464668	28464759	.	+	.	ID=g8275.t1.exon3;Parent=g8275.t1
HiC_scaffold_17	GeneMark.hmm3	CDS	28464668	28464759	.	+	1	ID=g8275.t2.CDS2;Parent=g8275.t2
HiC_scaffold_17	GeneMark.hmm3	exon	28464668	28464759	.	+	1	ID=g8275.t2.exon2;Parent=g8275.t2
HiC_scaffold_17	AUGUSTUS	CDS	28464668	28464759	1.0	+	1	ID=g8275.t1.CDS3;Parent=g8275.t1
HiC_scaffold_17	GeneMark.hmm3	intron	28464760	28466359	.	+	1	ID=g8275.t2.intron2;Parent=g8275.t2
HiC_scaffold_17	AUGUSTUS	intron	28464760	28466359	1.0	+	.	ID=g8275.t1.intron3;Parent=g8275.t1
HiC_scaffold_17	AUGUSTUS	exon	28466360	28466504	.	+	.	ID=g8275.t1.exon4;Parent=g8275.t1
HiC_scaffold_17	GeneMark.hmm3	CDS	28466360	28466504	.	+	2	ID=g8275.t2.CDS3;Parent=g8275.t2
HiC_scaffold_17	GeneMark.hmm3	exon	28466360	28466504	.	+	2	ID=g8275.t2.exon3;Parent=g8275.t2
HiC_scaffold_17	AUGUSTUS	CDS	28466360	28466504	1.0	+	2	ID=g8275.t1.CDS4;Parent=g8275.t1
HiC_scaffold_17	GeneMark.hmm3	intron	28466505	28469805	.	+	2	ID=g8275.t2.intron3;Parent=g8275.t2
HiC_scaffold_17	AUGUSTUS	intron	28466505	28469805	1.0	+	.	ID=g8275.t1.intron4;Parent=g8275.t1
HiC_scaffold_17	AUGUSTUS	exon	28469806	28470104	.	+	.	ID=g8275.t1.exon5;Parent=g8275.t1
HiC_scaffold_17	GeneMark.hmm3	CDS	28469806	28470104	.	+	1	ID=g8275.t2.CDS4;Parent=g8275.t2
HiC_scaffold_17	GeneMark.hmm3	exon	28469806	28470104	.	+	1	ID=g8275.t2.exon4;Parent=g8275.t2
HiC_scaffold_17	AUGUSTUS	CDS	28469806	28470104	1.0	+	1	ID=g8275.t1.CDS5;Parent=g8275.t1
HiC_scaffold_17	GeneMark.hmm3	intron	28470105	28473200	.	+	1	ID=g8275.t2.intron4;Parent=g8275.t2
HiC_scaffold_17	AUGUSTUS	intron	28470105	28473200	1.0	+	.	ID=g8275.t1.intron5;Parent=g8275.t1
HiC_scaffold_17	AUGUSTUS	exon	28473201	28473303	.	+	.	ID=g8275.t1.exon6;Parent=g8275.t1
HiC_scaffold_17	GeneMark.hmm3	CDS	28473201	28473303	.	+	2	ID=g8275.t2.CDS5;Parent=g8275.t2
HiC_scaffold_17	GeneMark.hmm3	exon	28473201	28473303	.	+	2	ID=g8275.t2.exon5;Parent=g8275.t2
HiC_scaffold_17	AUGUSTUS	CDS	28473201	28473303	1.0	+	2	ID=g8275.t1.CDS6;Parent=g8275.t1
HiC_scaffold_17	GeneMark.hmm3	intron	28473304	28474810	.	+	2	ID=g8275.t2.intron5;Parent=g8275.t2
HiC_scaffold_17	AUGUSTUS	intron	28473304	28474810	1.0	+	.	ID=g8275.t1.intron6;Parent=g8275.t1
HiC_scaffold_17	AUGUSTUS	exon	28474811	28474954	.	+	.	ID=g8275.t1.exon7;Parent=g8275.t1
HiC_scaffold_17	GeneMark.hmm3	CDS	28474811	28474954	.	+	1	ID=g8275.t2.CDS6;Parent=g8275.t2
HiC_scaffold_17	GeneMark.hmm3	exon	28474811	28474954	.	+	1	ID=g8275.t2.exon6;Parent=g8275.t2
HiC_scaffold_17	AUGUSTUS	CDS	28474811	28474954	1.0	+	1	ID=g8275.t1.CDS7;Parent=g8275.t1
HiC_scaffold_17	GeneMark.hmm3	intron	28474955	28476113	.	+	2	ID=g8275.t2.intron6;Parent=g8275.t2
HiC_scaffold_17	AUGUSTUS	intron	28474955	28477761	1.0	+	.	ID=g8275.t1.intron7;Parent=g8275.t1
HiC_scaffold_17	GeneMark.hmm3	CDS	28476114	28476162	.	+	1	ID=g8275.t2.CDS7;Parent=g8275.t2
HiC_scaffold_17	GeneMark.hmm3	exon	28476114	28476162	.	+	1	ID=g8275.t2.exon7;Parent=g8275.t2
HiC_scaffold_17	GeneMark.hmm3	intron	28476163	28489378	.	+	0	ID=g8275.t2.intron7;Parent=g8275.t2
HiC_scaffold_17	AUGUSTUS	exon	28477762	28477837	.	+	.	ID=g8275.t1.exon8;Parent=g8275.t1
HiC_scaffold_17	AUGUSTUS	CDS	28477762	28477837	1.0	+	1	ID=g8275.t1.CDS8;Parent=g8275.t1
HiC_scaffold_17	AUGUSTUS	intron	28477838	28489378	1.0	+	.	ID=g8275.t1.intron8;Parent=g8275.t1
HiC_scaffold_17	AUGUSTUS	exon	28489379	28489452	.	+	.	ID=g8275.t1.exon9;Parent=g8275.t1
HiC_scaffold_17	GeneMark.hmm3	CDS	28489379	28489452	.	+	0	ID=g8275.t2.CDS8;Parent=g8275.t2
HiC_scaffold_17	GeneMark.hmm3	exon	28489379	28489452	.	+	0	ID=g8275.t2.exon8;Parent=g8275.t2
HiC_scaffold_17	AUGUSTUS	CDS	28489379	28489452	1.0	+	0	ID=g8275.t1.CDS9;Parent=g8275.t1
HiC_scaffold_17	GeneMark.hmm3	intron	28489453	28495183	.	+	2	ID=g8275.t2.intron8;Parent=g8275.t2
HiC_scaffold_17	AUGUSTUS	intron	28489453	28495183	1.0	+	.	ID=g8275.t1.intron9;Parent=g8275.t1
HiC_scaffold_17	AUGUSTUS	exon	28495184	28495323	.	+	.	ID=g8275.t1.exon10;Parent=g8275.t1
HiC_scaffold_17	GeneMark.hmm3	CDS	28495184	28495323	.	+	1	ID=g8275.t2.CDS9;Parent=g8275.t2
HiC_scaffold_17	GeneMark.hmm3	exon	28495184	28495323	.	+	1	ID=g8275.t2.exon9;Parent=g8275.t2
HiC_scaffold_17	AUGUSTUS	CDS	28495184	28495323	1.0	+	1	ID=g8275.t1.CDS10;Parent=g8275.t1
HiC_scaffold_17	GeneMark.hmm3	intron	28495324	28500333	.	+	1	ID=g8275.t2.intron9;Parent=g8275.t2
HiC_scaffold_17	AUGUSTUS	intron	28495324	28500333	1.0	+	.	ID=g8275.t1.intron10;Parent=g8275.t1
HiC_scaffold_17	AUGUSTUS	exon	28500334	28500440	.	+	.	ID=g8275.t1.exon11;Parent=g8275.t1
HiC_scaffold_17	GeneMark.hmm3	CDS	28500334	28500440	.	+	2	ID=g8275.t2.CDS10;Parent=g8275.t2
HiC_scaffold_17	GeneMark.hmm3	exon	28500334	28500440	.	+	2	ID=g8275.t2.exon10;Parent=g8275.t2
HiC_scaffold_17	AUGUSTUS	CDS	28500334	28500440	1.0	+	2	ID=g8275.t1.CDS11;Parent=g8275.t1
HiC_scaffold_17	GeneMark.hmm3	intron	28500441	28500743	.	+	0	ID=g8275.t2.intron10;Parent=g8275.t2
HiC_scaffold_17	AUGUSTUS	intron	28500441	28500743	1.0	+	.	ID=g8275.t1.intron11;Parent=g8275.t1
HiC_scaffold_17	AUGUSTUS	exon	28500744	28500794	.	+	.	ID=g8275.t1.exon12;Parent=g8275.t1
HiC_scaffold_17	GeneMark.hmm3	CDS	28500744	28500794	.	+	0	ID=g8275.t2.CDS11;Parent=g8275.t2
HiC_scaffold_17	GeneMark.hmm3	exon	28500744	28500794	.	+	0	ID=g8275.t2.exon11;Parent=g8275.t2
HiC_scaffold_17	AUGUSTUS	CDS	28500744	28500794	1.0	+	0	ID=g8275.t1.CDS12;Parent=g8275.t1
HiC_scaffold_17	GeneMark.hmm3	intron	28500795	28501475	.	+	0	ID=g8275.t2.intron11;Parent=g8275.t2
HiC_scaffold_17	AUGUSTUS	intron	28500795	28501475	1.0	+	.	ID=g8275.t1.intron12;Parent=g8275.t1
HiC_scaffold_17	AUGUSTUS	exon	28501476	28501655	.	+	.	ID=g8275.t1.exon13;Parent=g8275.t1
HiC_scaffold_17	GeneMark.hmm3	CDS	28501476	28501655	.	+	0	ID=g8275.t2.CDS12;Parent=g8275.t2
HiC_scaffold_17	GeneMark.hmm3	exon	28501476	28501655	.	+	0	ID=g8275.t2.exon12;Parent=g8275.t2
HiC_scaffold_17	AUGUSTUS	CDS	28501476	28501655	1.0	+	0	ID=g8275.t1.CDS13;Parent=g8275.t1
HiC_scaffold_17	GeneMark.hmm3	intron	28501656	28502192	.	+	0	ID=g8275.t2.intron12;Parent=g8275.t2
HiC_scaffold_17	AUGUSTUS	intron	28501656	28502192	1.0	+	.	ID=g8275.t1.intron13;Parent=g8275.t1
HiC_scaffold_17	AUGUSTUS	exon	28502193	28502310	.	+	.	ID=g8275.t1.exon14;Parent=g8275.t1
HiC_scaffold_17	GeneMark.hmm3	CDS	28502193	28502310	.	+	0	ID=g8275.t2.CDS13;Parent=g8275.t2
HiC_scaffold_17	GeneMark.hmm3	exon	28502193	28502310	.	+	0	ID=g8275.t2.exon13;Parent=g8275.t2
HiC_scaffold_17	AUGUSTUS	CDS	28502193	28502310	1.0	+	0	ID=g8275.t1.CDS14;Parent=g8275.t1
HiC_scaffold_17	GeneMark.hmm3	intron	28502311	28506716	.	+	1	ID=g8275.t2.intron13;Parent=g8275.t2
HiC_scaffold_17	AUGUSTUS	intron	28502311	28506716	1.0	+	.	ID=g8275.t1.intron14;Parent=g8275.t1
HiC_scaffold_17	AUGUSTUS	exon	28506717	28507169	.	+	.	ID=g8275.t1.exon15;Parent=g8275.t1
HiC_scaffold_17	GeneMark.hmm3	CDS	28506717	28507169	.	+	2	ID=g8275.t2.CDS14;Parent=g8275.t2
HiC_scaffold_17	GeneMark.hmm3	exon	28506717	28507169	.	+	2	ID=g8275.t2.exon14;Parent=g8275.t2
HiC_scaffold_17	AUGUSTUS	CDS	28506717	28507169	1.0	+	2	ID=g8275.t1.CDS15;Parent=g8275.t1
HiC_scaffold_17	GeneMark.hmm3	intron	28507170	28510374	.	+	1	ID=g8275.t2.intron14;Parent=g8275.t2
HiC_scaffold_17	AUGUSTUS	intron	28507170	28510374	1.0	+	.	ID=g8275.t1.intron15;Parent=g8275.t1
HiC_scaffold_17	AUGUSTUS	exon	28510375	28510526	.	+	.	ID=g8275.t1.exon16;Parent=g8275.t1
HiC_scaffold_17	GeneMark.hmm3	CDS	28510375	28510526	.	+	2	ID=g8275.t2.CDS15;Parent=g8275.t2
HiC_scaffold_17	GeneMark.hmm3	exon	28510375	28510526	.	+	2	ID=g8275.t2.exon15;Parent=g8275.t2
HiC_scaffold_17	AUGUSTUS	CDS	28510375	28510526	1.0	+	2	ID=g8275.t1.CDS16;Parent=g8275.t1
HiC_scaffold_17	GeneMark.hmm3	intron	28510527	28513258	.	+	0	ID=g8275.t2.intron15;Parent=g8275.t2
HiC_scaffold_17	AUGUSTUS	intron	28510527	28513258	1.0	+	.	ID=g8275.t1.intron16;Parent=g8275.t1
HiC_scaffold_17	AUGUSTUS	exon	28513259	28513637	.	+	.	ID=g8275.t1.exon17;Parent=g8275.t1
HiC_scaffold_17	GeneMark.hmm3	CDS	28513259	28513637	.	+	0	ID=g8275.t2.CDS16;Parent=g8275.t2
HiC_scaffold_17	GeneMark.hmm3	exon	28513259	28513637	.	+	0	ID=g8275.t2.exon16;Parent=g8275.t2
HiC_scaffold_17	AUGUSTUS	CDS	28513259	28513637	1.0	+	0	ID=g8275.t1.CDS17;Parent=g8275.t1
HiC_scaffold_17	GeneMark.hmm3	intron	28513638	28516869	.	+	1	ID=g8275.t2.intron16;Parent=g8275.t2
HiC_scaffold_17	AUGUSTUS	intron	28513638	28516869	1.0	+	.	ID=g8275.t1.intron17;Parent=g8275.t1
HiC_scaffold_17	AUGUSTUS	exon	28516870	28517060	.	+	.	ID=g8275.t1.exon18;Parent=g8275.t1
HiC_scaffold_17	GeneMark.hmm3	CDS	28516870	28517060	.	+	2	ID=g8275.t2.CDS17;Parent=g8275.t2
HiC_scaffold_17	GeneMark.hmm3	exon	28516870	28517060	.	+	2	ID=g8275.t2.exon17;Parent=g8275.t2
HiC_scaffold_17	AUGUSTUS	CDS	28516870	28517060	1.0	+	2	ID=g8275.t1.CDS18;Parent=g8275.t1
HiC_scaffold_17	GeneMark.hmm3	intron	28517061	28517194	.	+	0	ID=g8275.t2.intron17;Parent=g8275.t2
HiC_scaffold_17	AUGUSTUS	intron	28517061	28517194	1.0	+	.	ID=g8275.t1.intron18;Parent=g8275.t1
HiC_scaffold_17	AUGUSTUS	exon	28517195	28517278	.	+	.	ID=g8275.t1.exon19;Parent=g8275.t1
HiC_scaffold_17	GeneMark.hmm3	CDS	28517195	28517278	.	+	0	ID=g8275.t2.CDS18;Parent=g8275.t2
HiC_scaffold_17	GeneMark.hmm3	exon	28517195	28517278	.	+	0	ID=g8275.t2.exon18;Parent=g8275.t2
HiC_scaffold_17	AUGUSTUS	CDS	28517195	28517278	1.0	+	0	ID=g8275.t1.CDS19;Parent=g8275.t1
HiC_scaffold_17	GeneMark.hmm3	intron	28517279	28521282	.	+	0	ID=g8275.t2.intron18;Parent=g8275.t2
HiC_scaffold_17	AUGUSTUS	intron	28517279	28521282	1.0	+	.	ID=g8275.t1.intron19;Parent=g8275.t1
HiC_scaffold_17	AUGUSTUS	exon	28521283	28521384	.	+	.	ID=g8275.t1.exon20;Parent=g8275.t1
HiC_scaffold_17	GeneMark.hmm3	CDS	28521283	28521384	.	+	0	ID=g8275.t2.CDS19;Parent=g8275.t2
HiC_scaffold_17	GeneMark.hmm3	exon	28521283	28521384	.	+	0	ID=g8275.t2.exon19;Parent=g8275.t2
HiC_scaffold_17	AUGUSTUS	CDS	28521283	28521384	1.0	+	0	ID=g8275.t1.CDS20;Parent=g8275.t1
HiC_scaffold_17	GeneMark.hmm3	intron	28521385	28522053	.	+	0	ID=g8275.t2.intron19;Parent=g8275.t2
HiC_scaffold_17	AUGUSTUS	intron	28521385	28522053	1.0	+	.	ID=g8275.t1.intron20;Parent=g8275.t1
HiC_scaffold_17	AUGUSTUS	exon	28522054	28522204	.	+	.	ID=g8275.t1.exon21;Parent=g8275.t1
HiC_scaffold_17	GeneMark.hmm3	CDS	28522054	28522204	.	+	0	ID=g8275.t2.CDS20;Parent=g8275.t2
HiC_scaffold_17	GeneMark.hmm3	exon	28522054	28522204	.	+	0	ID=g8275.t2.exon20;Parent=g8275.t2
HiC_scaffold_17	AUGUSTUS	CDS	28522054	28522204	1.0	+	0	ID=g8275.t1.CDS21;Parent=g8275.t1
HiC_scaffold_17	GeneMark.hmm3	intron	28522205	28523244	.	+	1	ID=g8275.t2.intron20;Parent=g8275.t2
HiC_scaffold_17	AUGUSTUS	intron	28522205	28523244	1.0	+	.	ID=g8275.t1.intron21;Parent=g8275.t1
HiC_scaffold_17	AUGUSTUS	exon	28523245	28523318	.	+	.	ID=g8275.t1.exon22;Parent=g8275.t1
HiC_scaffold_17	GeneMark.hmm3	CDS	28523245	28523318	.	+	2	ID=g8275.t2.CDS21;Parent=g8275.t2
HiC_scaffold_17	GeneMark.hmm3	exon	28523245	28523318	.	+	2	ID=g8275.t2.exon21;Parent=g8275.t2
HiC_scaffold_17	AUGUSTUS	CDS	28523245	28523318	1.0	+	2	ID=g8275.t1.CDS22;Parent=g8275.t1
HiC_scaffold_17	GeneMark.hmm3	intron	28523319	28538888	.	+	0	ID=g8275.t2.intron21;Parent=g8275.t2
HiC_scaffold_17	AUGUSTUS	intron	28523319	28538888	1.0	+	.	ID=g8275.t1.intron22;Parent=g8275.t1
HiC_scaffold_17	GeneMark.hmm3	CDS	28538889	28539046	.	+	0	ID=g8275.t2.CDS22;Parent=g8275.t2
HiC_scaffold_17	GeneMark.hmm3	exon	28538889	28539046	.	+	0	ID=g8275.t2.exon22;Parent=g8275.t2
HiC_scaffold_17	AUGUSTUS	exon	28538889	28539072	.	+	.	ID=g8275.t1.exon23;Parent=g8275.t1
HiC_scaffold_17	AUGUSTUS	CDS	28538889	28539072	0.85	+	0	ID=g8275.t1.CDS23;Parent=g8275.t1
HiC_scaffold_17	GeneMark.hmm3	intron	28539047	28554104	.	+	2	ID=g8275.t2.intron22;Parent=g8275.t2
HiC_scaffold_17	AUGUSTUS	intron	28539073	28551967	0.44	+	.	ID=g8275.t1.intron23;Parent=g8275.t1
HiC_scaffold_17	AUGUSTUS	exon	28551968	28551989	.	+	.	ID=g8275.t1.exon24;Parent=g8275.t1
HiC_scaffold_17	AUGUSTUS	CDS	28551968	28551989	0.5	+	2	ID=g8275.t1.CDS24;Parent=g8275.t1
HiC_scaffold_17	AUGUSTUS	intron	28551990	28554104	0.91	+	.	ID=g8275.t1.intron24;Parent=g8275.t1
HiC_scaffold_17	AUGUSTUS	exon	28554105	28554238	.	+	.	ID=g8275.t1.exon25;Parent=g8275.t1
HiC_scaffold_17	GeneMark.hmm3	CDS	28554105	28554238	.	+	1	ID=g8275.t2.CDS23;Parent=g8275.t2
HiC_scaffold_17	GeneMark.hmm3	exon	28554105	28554238	.	+	1	ID=g8275.t2.exon23;Parent=g8275.t2
HiC_scaffold_17	AUGUSTUS	CDS	28554105	28554238	1.0	+	1	ID=g8275.t1.CDS25;Parent=g8275.t1
HiC_scaffold_17	GeneMark.hmm3	intron	28554239	28556436	.	+	1	ID=g8275.t2.intron23;Parent=g8275.t2
HiC_scaffold_17	AUGUSTUS	intron	28554239	28556436	1.0	+	.	ID=g8275.t1.intron25;Parent=g8275.t1
HiC_scaffold_17	AUGUSTUS	exon	28556437	28556582	.	+	.	ID=g8275.t1.exon26;Parent=g8275.t1
HiC_scaffold_17	GeneMark.hmm3	CDS	28556437	28556582	.	+	2	ID=g8275.t2.CDS24;Parent=g8275.t2
HiC_scaffold_17	GeneMark.hmm3	exon	28556437	28556582	.	+	2	ID=g8275.t2.exon24;Parent=g8275.t2
HiC_scaffold_17	AUGUSTUS	CDS	28556437	28556582	1.0	+	2	ID=g8275.t1.CDS26;Parent=g8275.t1
HiC_scaffold_17	AUGUSTUS	stop_codon	28556580	28556582	.	+	0	ID=g8275.t1.stop1;Parent=g8275.t1
HiC_scaffold_17	GeneMark.hmm3	stop_codon	28556580	28556582	.	+	0	ID=g8275.t2.stop1;Parent=g8275.t2
HiC_scaffold_17	GeneMark.hmm3	start_codon	28642732	28642734	.	+	0	ID=g8276.t1.start1;Parent=g8276.t1
HiC_scaffold_17	GeneMark.hmm3	CDS	28642732	28642746	.	+	0	ID=g8276.t1.CDS1;Parent=g8276.t1
HiC_scaffold_17	GeneMark.hmm3	exon	28642732	28642746	.	+	0	ID=g8276.t1.exon1;Parent=g8276.t1
HiC_scaffold_17	GeneMark.hmm3	gene	28642732	28643019	.	+	.	ID=g8276
HiC_scaffold_17	GeneMark.hmm3	mRNA	28642732	28643019	.	+	.	ID=g8276.t1;Parent=g8276;em_target=10036.XP_005079213.1;em_score=77.0;em_evalue=4e-25;em_tcov=.;em_OGs=KOG0429@1|root,KOG0429@2759|Eukaryota,38C2Q@33154|Opisthokonta,3BJ7I@33208|Metazoa,3D0B1@33213|Bilateria,488WZ@7711|Chordata,48ZTB@7742|Vertebrata,3JE6E@40674|Mammalia,35HN1@314146|Euarchontoglires,4Q73P@9989|Rodentia;em_COG_cat=O;em_desc=early endosome to late endosome transport;em_max_annot_lvl=33208|Metazoa;em_Preferred_name=AKTIP;em_PFAMs=UQ_con;em_GOs=GO:0000151,GO:0000209,GO:0000228,GO:0000785,GO:0000790,GO:0000792,GO:0001932,GO:0001934,GO:0003674,GO:0003824,GO:0004842,GO:0005488,GO:0005515,GO:0005575,GO:0005622,GO:0005623,GO:0005634,GO:0005694,GO:0005737,GO:0005886,GO:0006139,GO:0006259,GO:0006281,GO:0006325,GO:0006464,GO:0006508,GO:0006511,GO:0006725,GO:0006807,GO:0006810,GO:0006950,GO:0006974,GO:0006996,GO:0007032,GO:0007033,GO:0007034,GO:0007040,GO:0007041,GO:0008150,GO:0008152,GO:0008333,GO:0009056,GO:0009057,GO:0009893,GO:0009987,GO:0010256,GO:0010498,GO:0010562,GO:0010604,GO:0016020,GO:0016043,GO:0016050,GO:0016192,GO:0016482,GO:0016567,GO:0016569,GO:0016570,GO:0016574,GO:0016740,GO:0019220,GO:0019222,GO:0019538,GO:0019787,GO:0019899,GO:0019941,GO:0030163,GO:0031323,GO:0031325,GO:0031371,GO:0031399,GO:0031401,GO:0031625,GO:0031974,GO:0031981,GO:0032092,GO:0032268,GO:0032270,GO:0032446,GO:0032991,GO:0033503,GO:0033554,GO:0034641,GO:0036211,GO:0042325,GO:0042327,GO:0043161,GO:0043170,GO:0043226,GO:0043227,GO:0043228,GO:0043229,GO:0043231,GO:0043232,GO:0043233,GO:0043393,GO:0043412,GO:0043632,GO:0044093,GO:0044237,GO:0044238,GO:0044248,GO:0044257,GO:0044260,GO:0044265,GO:0044267,GO:0044389,GO:0044422,GO:0044424,GO:0044427,GO:0044428,GO:0044444,GO:0044446,GO:0044454,GO:0044464,GO:0045022,GO:0045937,GO:0046483,GO:0046907,GO:0048518,GO:0048522,GO:0050789,GO:0050794,GO:0050896,GO:0051098,GO:0051099,GO:0051171,GO:0051173,GO:0051174,GO:0051179,GO:0051234,GO:0051246,GO:0051247,GO:0051276,GO:0051603,GO:0051641,GO:0051649,GO:0051716,GO:0060255,GO:0061630,GO:0061659,GO:0065007,GO:0065009,GO:0070013,GO:0070647,GO:0070695,GO:0071704,GO:0071840,GO:0071944,GO:0080090,GO:0080171,GO:0090304,GO:0098927,GO:0140096,GO:1901360,GO:1901564,GO:1901565,GO:1901575,GO:1902494,GO:1990234
HiC_scaffold_17	GeneMark.hmm3	intron	28642747	28642911	.	+	0	ID=g8276.t1.intron1;Parent=g8276.t1
HiC_scaffold_17	GeneMark.hmm3	CDS	28642912	28643019	.	+	0	ID=g8276.t1.CDS2;Parent=g8276.t1
HiC_scaffold_17	GeneMark.hmm3	exon	28642912	28643019	.	+	0	ID=g8276.t1.exon2;Parent=g8276.t1
HiC_scaffold_17	GeneMark.hmm3	stop_codon	28643017	28643019	.	+	0	ID=g8276.t1.stop1;Parent=g8276.t1
HiC_scaffold_17	GeneMark.hmm3	stop_codon	28693477	28693479	.	-	0	ID=g8277.t1.stop1;Parent=g8277.t1
HiC_scaffold_17	GeneMark.hmm3	gene	28693477	28693920	.	-	.	ID=g8277
HiC_scaffold_17	GeneMark.hmm3	mRNA	28693477	28693920	.	-	.	ID=g8277.t1;Parent=g8277;em_target=9707.XP_004395883.1;em_score=161.9;em_evalue=4.5e-50;em_tcov=.;em_OGs=KOG1010@1|root,KOG1010@2759|Eukaryota,38C3E@33154|Opisthokonta,3B9FR@33208|Metazoa,3CTY8@33213|Bilateria,487V3@7711|Chordata,48ZK9@7742|Vertebrata,3J8UY@40674|Mammalia,3ES6K@33554|Carnivora;em_COG_cat=D;em_desc=RB transcriptional corepressor like 2;em_max_annot_lvl=33208|Metazoa;em_Preferred_name=RBL2;em_KEGG_ko=ko:K04681,ko:K16332;em_KEGG_Pathway=ko04068,ko04110,ko04151,ko04218,ko04350,ko05165,ko05203,map04068,map04110,map04151,map04218,map04350,map05165,map05203;em_BRITE=ko00000,ko00001,ko00002,ko03000;em_PFAMs=DUF3452,RB_A,RB_B;em_GOs=GO:0000003,GO:0000070,GO:0000075,GO:0000077,GO:0000122,GO:0000278,GO:0000280,GO:0000785,GO:0000819,GO:0001012,GO:0001067,GO:0002064,GO:0002065,GO:0002066,GO:0002119,GO:0002164,GO:0003006,GO:0003674,GO:0003676,GO:0003677,GO:0003682,GO:0005488,GO:0005515,GO:0005575,GO:0005622,GO:0005623,GO:0005634,GO:0005654,GO:0005667,GO:0005694,GO:0005730,GO:0005737,GO:0005829,GO:0006139,GO:0006259,GO:0006260,GO:0006261,GO:0006275,GO:0006277,GO:0006355,GO:0006356,GO:0006357,GO:0006725,GO:0006807,GO:0006915,GO:0006950,GO:0006974,GO:0006977,GO:0006996,GO:0007049,GO:0007050,GO:0007059,GO:0007062,GO:0007063,GO:0007064,GO:0007093,GO:0007113,GO:0007154,GO:0007165,GO:0007275,GO:0007276,GO:0007281,GO:0007292,GO:0007304,GO:0007306,GO:0007307,GO:0007346,GO:0007548,GO:0008022,GO:0008134,GO:0008150,GO:0008152,GO:0008156,GO:0008219,GO:0008361,GO:0008406,GO:0008630,GO:0009058,GO:0009059,GO:0009605,GO:0009653,GO:0009790,GO:0009791,GO:0009792,GO:0009887,GO:0009888,GO:0009889,GO:0009890,GO:0009892,GO:0009966,GO:0009968,GO:0009987,GO:0009991,GO:0010468,GO:0010556,GO:0010558,GO:0010564,GO:0010605,GO:0010629,GO:0010646,GO:0010648,GO:0010927,GO:0010941,GO:0010948,GO:0012501,GO:0016043,GO:0016479,GO:0018130,GO:0019216,GO:0019219,GO:0019220,GO:0019222,GO:0019438,GO:0019953,GO:0022402,GO:0022412,GO:0022414,GO:0022607,GO:0023051,GO:0023052,GO:0023057,GO:0030154,GO:0030330,GO:0030703,GO:0030707,GO:0030855,GO:0031323,GO:0031324,GO:0031326,GO:0031327,GO:0031523,GO:0031570,GO:0031571,GO:0031667,GO:0031974,GO:0031981,GO:0032006,GO:0032007,GO:0032501,GO:0032502,GO:0032504,GO:0032535,GO:0032875,GO:0032876,GO:0032879,GO:0032880,GO:0032989,GO:0032991,GO:0033043,GO:0033044,GO:0033045,GO:0033554,GO:0034086,GO:0034088,GO:0034641,GO:0034645,GO:0034654,GO:0035189,GO:0035239,GO:0035295,GO:0035556,GO:0040008,GO:0040014,GO:0040018,GO:0040027,GO:0040028,GO:0042023,GO:0042127,GO:0042325,GO:0042594,GO:0042770,GO:0042981,GO:0043066,GO:0043067,GO:0043069,GO:0043170,GO:0043226,GO:0043227,GO:0043228,GO:0043229,GO:0043231,GO:0043232,GO:0043233,GO:0043549,GO:0043550,GO:0044085,GO:0044212,GO:0044237,GO:0044238,GO:0044249,GO:0044260,GO:0044271,GO:0044422,GO:0044424,GO:0044427,GO:0044428,GO:0044444,GO:0044446,GO:0044464,GO:0044703,GO:0044706,GO:0044773,GO:0044774,GO:0044783,GO:0044786,GO:0044798,GO:0044819,GO:0045137,GO:0045786,GO:0045787,GO:0045892,GO:0045927,GO:0045930,GO:0045934,GO:0046483,GO:0048285,GO:0048468,GO:0048477,GO:0048513,GO:0048518,GO:0048519,GO:0048522,GO:0048523,GO:0048546,GO:0048557,GO:0048562,GO:0048565,GO:0048566,GO:0048568,GO:0048580,GO:0048581,GO:0048583,GO:0048585,GO:0048598,GO:0048608,GO:0048609,GO:0048638,GO:0048639,GO:0048646,GO:0048731,GO:0048856,GO:0048869,GO:0050789,GO:0050790,GO:0050793,GO:0050794,GO:0050896,GO:0051052,GO:0051053,GO:0051093,GO:0051094,GO:0051098,GO:0051101,GO:0051128,GO:0051171,GO:0051172,GO:0051174,GO:0051239,GO:0051240,GO:0051241,GO:0051252,GO:0051253,GO:0051276,GO:0051302,GO:0051338,GO:0051704,GO:0051716,GO:0051726,GO:0051983,GO:0055123,GO:0060255,GO:0060341,GO:0060378,GO:0060429,GO:0060548,GO:0061062,GO:0061064,GO:0061458,GO:0065007,GO:0065008,GO:0065009,GO:0070013,GO:0071156,GO:0071158,GO:0071704,GO:0071840,GO:0071850,GO:0071897,GO:0071922,GO:0072331,GO:0072395,GO:0072401,GO:0072413,GO:0072422,GO:0072431,GO:0080090,GO:0090066,GO:0090068,GO:0090304,GO:0090329,GO:0090575,GO:0090727,GO:0097159,GO:0097190,GO:0097193,GO:0098813,GO:0140014,GO:1900117,GO:1901360,GO:1901362,GO:1901363,GO:1901576,GO:1901987,GO:1901988,GO:1901990,GO:1901991,GO:1902400,GO:1902402,GO:1902403,GO:1902531,GO:1902532,GO:1902679,GO:1902806,GO:1902807,GO:1903047,GO:1903432,GO:1903506,GO:1903507,GO:1903827,GO:1904262,GO:1905634,GO:1990841,GO:2000026,GO:2000045,GO:2000104,GO:2000112,GO:2000113,GO:2000134,GO:2001141;em_KEGG_Module=M00692
HiC_scaffold_17	GeneMark.hmm3	CDS	28693477	28693920	.	-	0	ID=g8277.t1.CDS1;Parent=g8277.t1
HiC_scaffold_17	GeneMark.hmm3	exon	28693477	28693920	.	-	0	ID=g8277.t1.exon1;Parent=g8277.t1
HiC_scaffold_17	GeneMark.hmm3	start_codon	28693918	28693920	.	-	0	ID=g8277.t1.start1;Parent=g8277.t1
HiC_scaffold_17	AUGUSTUS	stop_codon	28718907	28718909	.	-	0	ID=g8278.t2.stop1;Parent=g8278.t2
HiC_scaffold_17	AUGUSTUS	stop_codon	28718907	28718909	.	-	0	ID=g8278.t3.stop1;Parent=g8278.t3
HiC_scaffold_17	AUGUSTUS	exon	28718907	28719785	.	-	.	ID=g8278.t2.exon1;Parent=g8278.t2
HiC_scaffold_17	AUGUSTUS	exon	28718907	28719785	.	-	.	ID=g8278.t3.exon1;Parent=g8278.t3
HiC_scaffold_17	AUGUSTUS	CDS	28718907	28719785	1.0	-	0	ID=g8278.t2.CDS1;Parent=g8278.t2
HiC_scaffold_17	AUGUSTUS	CDS	28718907	28719785	1.0	-	0	ID=g8278.t3.CDS1;Parent=g8278.t3
HiC_scaffold_17	gmst	gene	28718907	28836105	.	-	.	ID=g8278
HiC_scaffold_17	AUGUSTUS	mRNA	28718907	28836105	.	-	.	ID=g8278.t2;Parent=g8278;em_target=9668.ENSMPUP00000003253;em_score=5005.1;em_evalue=0.0;em_tcov=.;em_OGs=COG0553@1|root,KOG0384@2759|Eukaryota,38GAW@33154|Opisthokonta,3BDMW@33208|Metazoa,3CS0I@33213|Bilateria,484UU@7711|Chordata,48ZXK@7742|Vertebrata,3J2A8@40674|Mammalia,3ES35@33554|Carnivora;em_COG_cat=K;em_desc=Chromodomain helicase DNA binding protein 9;em_max_annot_lvl=33208|Metazoa;em_Preferred_name=CHD9;em_EC=3.6.4.12;em_KEGG_ko=ko:K04494,ko:K14437,ko:K14438;em_BRITE=ko00000,ko00001,ko01000,ko03036;em_PFAMs=BRK,Chromo,Helicase_C,SNF2_N;em_GOs=GO:0000003,GO:0000122,GO:0000902,GO:0000904,GO:0001667,GO:0002009,GO:0002064,GO:0002065,GO:0002066,GO:0002165,GO:0002376,GO:0003002,GO:0003006,GO:0003008,GO:0003674,GO:0003824,GO:0005575,GO:0005622,GO:0005623,GO:0005634,GO:0005654,GO:0006325,GO:0006338,GO:0006355,GO:0006357,GO:0006928,GO:0006935,GO:0006955,GO:0006959,GO:0006996,GO:0007275,GO:0007276,GO:0007281,GO:0007292,GO:0007297,GO:0007298,GO:0007350,GO:0007379,GO:0007389,GO:0007399,GO:0007409,GO:0007411,GO:0007444,GO:0007472,GO:0007476,GO:0007552,GO:0007560,GO:0007568,GO:0007610,GO:0007611,GO:0007613,GO:0007614,GO:0008094,GO:0008150,GO:0008340,GO:0008582,GO:0009605,GO:0009607,GO:0009653,GO:0009790,GO:0009791,GO:0009880,GO:0009886,GO:0009887,GO:0009888,GO:0009889,GO:0009890,GO:0009892,GO:0009987,GO:0010259,GO:0010468,GO:0010556,GO:0010558,GO:0010605,GO:0010629,GO:0010631,GO:0016043,GO:0016322,GO:0016462,GO:0016477,GO:0016787,GO:0016817,GO:0016818,GO:0016887,GO:0017111,GO:0019216,GO:0019219,GO:0019222,GO:0019730,GO:0019953,GO:0021700,GO:0022008,GO:0022412,GO:0022414,GO:0030030,GO:0030154,GO:0030182,GO:0030707,GO:0030855,GO:0031175,GO:0031323,GO:0031324,GO:0031326,GO:0031327,GO:0031974,GO:0031981,GO:0032501,GO:0032502,GO:0032504,GO:0032879,GO:0032989,GO:0032990,GO:0035107,GO:0035114,GO:0035120,GO:0035220,GO:0035239,GO:0035282,GO:0035295,GO:0040008,GO:0040011,GO:0042221,GO:0042330,GO:0042551,GO:0042623,GO:0043044,GO:0043207,GO:0043226,GO:0043227,GO:0043229,GO:0043231,GO:0043233,GO:0044087,GO:0044422,GO:0044424,GO:0044428,GO:0044446,GO:0044464,GO:0044703,GO:0045892,GO:0045927,GO:0045934,GO:0046620,GO:0046622,GO:0048468,GO:0048469,GO:0048477,GO:0048513,GO:0048518,GO:0048519,GO:0048523,GO:0048563,GO:0048569,GO:0048609,GO:0048638,GO:0048639,GO:0048666,GO:0048667,GO:0048699,GO:0048707,GO:0048729,GO:0048731,GO:0048736,GO:0048737,GO:0048812,GO:0048856,GO:0048858,GO:0048869,GO:0048870,GO:0050789,GO:0050793,GO:0050794,GO:0050803,GO:0050807,GO:0050877,GO:0050890,GO:0050896,GO:0051094,GO:0051128,GO:0051171,GO:0051172,GO:0051179,GO:0051239,GO:0051240,GO:0051252,GO:0051253,GO:0051276,GO:0051674,GO:0051704,GO:0051707,GO:0051960,GO:0051963,GO:0060255,GO:0060341,GO:0060429,GO:0060562,GO:0061564,GO:0065007,GO:0065008,GO:0070013,GO:0071695,GO:0071840,GO:0080090,GO:0090130,GO:0090132,GO:0097485,GO:0120036,GO:0120039,GO:1902679,GO:1902683,GO:1902685,GO:1903506,GO:1903507,GO:1904396,GO:2000026,GO:2000112,GO:2000113,GO:2001141;em_KEGG_Pathway=ko04310,map04310
HiC_scaffold_17	AUGUSTUS	mRNA	28718907	28836105	.	-	.	ID=g8278.t3;Parent=g8278;em_target=9668.ENSMPUP00000003253;em_score=5000.1;em_evalue=0.0;em_tcov=.;em_OGs=COG0553@1|root,KOG0384@2759|Eukaryota,38GAW@33154|Opisthokonta,3BDMW@33208|Metazoa,3CS0I@33213|Bilateria,484UU@7711|Chordata,48ZXK@7742|Vertebrata,3J2A8@40674|Mammalia,3ES35@33554|Carnivora;em_COG_cat=K;em_desc=Chromodomain helicase DNA binding protein 9;em_max_annot_lvl=33208|Metazoa;em_Preferred_name=CHD9;em_EC=3.6.4.12;em_KEGG_ko=ko:K04494,ko:K14437,ko:K14438;em_BRITE=ko00000,ko00001,ko01000,ko03036;em_PFAMs=BRK,Chromo,Helicase_C,SNF2_N;em_GOs=GO:0000003,GO:0000122,GO:0000902,GO:0000904,GO:0001667,GO:0002009,GO:0002064,GO:0002065,GO:0002066,GO:0002165,GO:0002376,GO:0003002,GO:0003006,GO:0003008,GO:0003674,GO:0003824,GO:0005575,GO:0005622,GO:0005623,GO:0005634,GO:0005654,GO:0006325,GO:0006338,GO:0006355,GO:0006357,GO:0006928,GO:0006935,GO:0006955,GO:0006959,GO:0006996,GO:0007275,GO:0007276,GO:0007281,GO:0007292,GO:0007297,GO:0007298,GO:0007350,GO:0007379,GO:0007389,GO:0007399,GO:0007409,GO:0007411,GO:0007444,GO:0007472,GO:0007476,GO:0007552,GO:0007560,GO:0007568,GO:0007610,GO:0007611,GO:0007613,GO:0007614,GO:0008094,GO:0008150,GO:0008340,GO:0008582,GO:0009605,GO:0009607,GO:0009653,GO:0009790,GO:0009791,GO:0009880,GO:0009886,GO:0009887,GO:0009888,GO:0009889,GO:0009890,GO:0009892,GO:0009987,GO:0010259,GO:0010468,GO:0010556,GO:0010558,GO:0010605,GO:0010629,GO:0010631,GO:0016043,GO:0016322,GO:0016462,GO:0016477,GO:0016787,GO:0016817,GO:0016818,GO:0016887,GO:0017111,GO:0019216,GO:0019219,GO:0019222,GO:0019730,GO:0019953,GO:0021700,GO:0022008,GO:0022412,GO:0022414,GO:0030030,GO:0030154,GO:0030182,GO:0030707,GO:0030855,GO:0031175,GO:0031323,GO:0031324,GO:0031326,GO:0031327,GO:0031974,GO:0031981,GO:0032501,GO:0032502,GO:0032504,GO:0032879,GO:0032989,GO:0032990,GO:0035107,GO:0035114,GO:0035120,GO:0035220,GO:0035239,GO:0035282,GO:0035295,GO:0040008,GO:0040011,GO:0042221,GO:0042330,GO:0042551,GO:0042623,GO:0043044,GO:0043207,GO:0043226,GO:0043227,GO:0043229,GO:0043231,GO:0043233,GO:0044087,GO:0044422,GO:0044424,GO:0044428,GO:0044446,GO:0044464,GO:0044703,GO:0045892,GO:0045927,GO:0045934,GO:0046620,GO:0046622,GO:0048468,GO:0048469,GO:0048477,GO:0048513,GO:0048518,GO:0048519,GO:0048523,GO:0048563,GO:0048569,GO:0048609,GO:0048638,GO:0048639,GO:0048666,GO:0048667,GO:0048699,GO:0048707,GO:0048729,GO:0048731,GO:0048736,GO:0048737,GO:0048812,GO:0048856,GO:0048858,GO:0048869,GO:0048870,GO:0050789,GO:0050793,GO:0050794,GO:0050803,GO:0050807,GO:0050877,GO:0050890,GO:0050896,GO:0051094,GO:0051128,GO:0051171,GO:0051172,GO:0051179,GO:0051239,GO:0051240,GO:0051252,GO:0051253,GO:0051276,GO:0051674,GO:0051704,GO:0051707,GO:0051960,GO:0051963,GO:0060255,GO:0060341,GO:0060429,GO:0060562,GO:0061564,GO:0065007,GO:0065008,GO:0070013,GO:0071695,GO:0071840,GO:0080090,GO:0090130,GO:0090132,GO:0097485,GO:0120036,GO:0120039,GO:1902679,GO:1902683,GO:1902685,GO:1903506,GO:1903507,GO:1904396,GO:2000026,GO:2000112,GO:2000113,GO:2001141;em_KEGG_Pathway=ko04310,map04310
HiC_scaffold_17	AUGUSTUS	intron	28719786	28722657	1.0	-	.	ID=g8278.t2.intron1;Parent=g8278.t2
HiC_scaffold_17	AUGUSTUS	intron	28719786	28722657	1.0	-	.	ID=g8278.t3.intron1;Parent=g8278.t3
HiC_scaffold_17	AUGUSTUS	exon	28722658	28722762	.	-	.	ID=g8278.t2.exon2;Parent=g8278.t2
HiC_scaffold_17	AUGUSTUS	exon	28722658	28722762	.	-	.	ID=g8278.t3.exon2;Parent=g8278.t3
HiC_scaffold_17	AUGUSTUS	CDS	28722658	28722762	1.0	-	0	ID=g8278.t2.CDS2;Parent=g8278.t2
HiC_scaffold_17	AUGUSTUS	CDS	28722658	28722762	1.0	-	0	ID=g8278.t3.CDS2;Parent=g8278.t3
HiC_scaffold_17	AUGUSTUS	intron	28722763	28725266	1.0	-	.	ID=g8278.t2.intron2;Parent=g8278.t2
HiC_scaffold_17	AUGUSTUS	intron	28722763	28725266	1.0	-	.	ID=g8278.t3.intron2;Parent=g8278.t3
HiC_scaffold_17	AUGUSTUS	exon	28725267	28725395	.	-	.	ID=g8278.t2.exon3;Parent=g8278.t2
HiC_scaffold_17	AUGUSTUS	exon	28725267	28725395	.	-	.	ID=g8278.t3.exon3;Parent=g8278.t3
HiC_scaffold_17	AUGUSTUS	CDS	28725267	28725395	1.0	-	0	ID=g8278.t2.CDS3;Parent=g8278.t2
HiC_scaffold_17	AUGUSTUS	CDS	28725267	28725395	1.0	-	0	ID=g8278.t3.CDS3;Parent=g8278.t3
HiC_scaffold_17	AUGUSTUS	intron	28725396	28728858	1.0	-	.	ID=g8278.t2.intron3;Parent=g8278.t2
HiC_scaffold_17	AUGUSTUS	intron	28725396	28728858	1.0	-	.	ID=g8278.t3.intron3;Parent=g8278.t3
HiC_scaffold_17	AUGUSTUS	exon	28728859	28729080	.	-	.	ID=g8278.t2.exon4;Parent=g8278.t2
HiC_scaffold_17	AUGUSTUS	exon	28728859	28729080	.	-	.	ID=g8278.t3.exon4;Parent=g8278.t3
HiC_scaffold_17	AUGUSTUS	CDS	28728859	28729080	1.0	-	0	ID=g8278.t2.CDS4;Parent=g8278.t2
HiC_scaffold_17	AUGUSTUS	CDS	28728859	28729080	1.0	-	0	ID=g8278.t3.CDS4;Parent=g8278.t3
HiC_scaffold_17	AUGUSTUS	intron	28729081	28729368	1.0	-	.	ID=g8278.t2.intron4;Parent=g8278.t2
HiC_scaffold_17	AUGUSTUS	intron	28729081	28729368	1.0	-	.	ID=g8278.t3.intron4;Parent=g8278.t3
HiC_scaffold_17	AUGUSTUS	exon	28729369	28729508	.	-	.	ID=g8278.t2.exon5;Parent=g8278.t2
HiC_scaffold_17	AUGUSTUS	exon	28729369	28729508	.	-	.	ID=g8278.t3.exon5;Parent=g8278.t3
HiC_scaffold_17	AUGUSTUS	CDS	28729369	28729508	1.0	-	2	ID=g8278.t2.CDS5;Parent=g8278.t2
HiC_scaffold_17	AUGUSTUS	CDS	28729369	28729508	1.0	-	2	ID=g8278.t3.CDS5;Parent=g8278.t3
HiC_scaffold_17	AUGUSTUS	intron	28729509	28735798	1.0	-	.	ID=g8278.t2.intron5;Parent=g8278.t2
HiC_scaffold_17	AUGUSTUS	intron	28729509	28735798	1.0	-	.	ID=g8278.t3.intron5;Parent=g8278.t3
HiC_scaffold_17	AUGUSTUS	exon	28735799	28735967	.	-	.	ID=g8278.t2.exon6;Parent=g8278.t2
HiC_scaffold_17	AUGUSTUS	exon	28735799	28735967	.	-	.	ID=g8278.t3.exon6;Parent=g8278.t3
HiC_scaffold_17	AUGUSTUS	CDS	28735799	28735967	1.0	-	0	ID=g8278.t2.CDS6;Parent=g8278.t2
HiC_scaffold_17	AUGUSTUS	CDS	28735799	28735967	1.0	-	0	ID=g8278.t3.CDS6;Parent=g8278.t3
HiC_scaffold_17	AUGUSTUS	intron	28735968	28736706	1.0	-	.	ID=g8278.t2.intron6;Parent=g8278.t2
HiC_scaffold_17	AUGUSTUS	intron	28735968	28736706	1.0	-	.	ID=g8278.t3.intron6;Parent=g8278.t3
HiC_scaffold_17	AUGUSTUS	exon	28736707	28736979	.	-	.	ID=g8278.t2.exon7;Parent=g8278.t2
HiC_scaffold_17	AUGUSTUS	exon	28736707	28736979	.	-	.	ID=g8278.t3.exon7;Parent=g8278.t3
HiC_scaffold_17	AUGUSTUS	CDS	28736707	28736979	1.0	-	0	ID=g8278.t2.CDS7;Parent=g8278.t2
HiC_scaffold_17	AUGUSTUS	CDS	28736707	28736979	1.0	-	0	ID=g8278.t3.CDS7;Parent=g8278.t3
HiC_scaffold_17	AUGUSTUS	intron	28736980	28737699	1.0	-	.	ID=g8278.t2.intron7;Parent=g8278.t2
HiC_scaffold_17	AUGUSTUS	intron	28736980	28737699	1.0	-	.	ID=g8278.t3.intron7;Parent=g8278.t3
HiC_scaffold_17	AUGUSTUS	exon	28737700	28737860	.	-	.	ID=g8278.t2.exon8;Parent=g8278.t2
HiC_scaffold_17	AUGUSTUS	CDS	28737700	28737860	1.0	-	2	ID=g8278.t2.CDS8;Parent=g8278.t2
HiC_scaffold_17	AUGUSTUS	exon	28737700	28737863	.	-	.	ID=g8278.t3.exon8;Parent=g8278.t3
HiC_scaffold_17	AUGUSTUS	CDS	28737700	28737863	1.0	-	2	ID=g8278.t3.CDS8;Parent=g8278.t3
HiC_scaffold_17	AUGUSTUS	intron	28737861	28738855	1.0	-	.	ID=g8278.t2.intron8;Parent=g8278.t2
HiC_scaffold_17	AUGUSTUS	intron	28737864	28738855	1.0	-	.	ID=g8278.t3.intron8;Parent=g8278.t3
HiC_scaffold_17	AUGUSTUS	exon	28738856	28738954	.	-	.	ID=g8278.t2.exon9;Parent=g8278.t2
HiC_scaffold_17	AUGUSTUS	exon	28738856	28738954	.	-	.	ID=g8278.t3.exon9;Parent=g8278.t3
HiC_scaffold_17	AUGUSTUS	CDS	28738856	28738954	0.75	-	2	ID=g8278.t2.CDS9;Parent=g8278.t2
HiC_scaffold_17	AUGUSTUS	CDS	28738856	28738954	0.75	-	2	ID=g8278.t3.CDS9;Parent=g8278.t3
HiC_scaffold_17	AUGUSTUS	intron	28738955	28739185	0.62	-	.	ID=g8278.t2.intron9;Parent=g8278.t2
HiC_scaffold_17	AUGUSTUS	intron	28738955	28739185	0.67	-	.	ID=g8278.t3.intron9;Parent=g8278.t3
HiC_scaffold_17	AUGUSTUS	exon	28739186	28739764	.	-	.	ID=g8278.t2.exon10;Parent=g8278.t2
HiC_scaffold_17	AUGUSTUS	exon	28739186	28739764	.	-	.	ID=g8278.t3.exon10;Parent=g8278.t3
HiC_scaffold_17	AUGUSTUS	CDS	28739186	28739764	0.69	-	2	ID=g8278.t2.CDS10;Parent=g8278.t2
HiC_scaffold_17	AUGUSTUS	CDS	28739186	28739764	0.76	-	2	ID=g8278.t3.CDS10;Parent=g8278.t3
HiC_scaffold_17	AUGUSTUS	intron	28739765	28742814	1.0	-	.	ID=g8278.t2.intron10;Parent=g8278.t2
HiC_scaffold_17	AUGUSTUS	intron	28739765	28742814	1.0	-	.	ID=g8278.t3.intron10;Parent=g8278.t3
HiC_scaffold_17	AUGUSTUS	exon	28742815	28743017	.	-	.	ID=g8278.t2.exon11;Parent=g8278.t2
HiC_scaffold_17	AUGUSTUS	exon	28742815	28743017	.	-	.	ID=g8278.t3.exon11;Parent=g8278.t3
HiC_scaffold_17	AUGUSTUS	CDS	28742815	28743017	1.0	-	1	ID=g8278.t2.CDS11;Parent=g8278.t2
HiC_scaffold_17	AUGUSTUS	CDS	28742815	28743017	1.0	-	1	ID=g8278.t3.CDS11;Parent=g8278.t3
HiC_scaffold_17	AUGUSTUS	intron	28743018	28746016	1.0	-	.	ID=g8278.t2.intron11;Parent=g8278.t2
HiC_scaffold_17	AUGUSTUS	intron	28743018	28746016	1.0	-	.	ID=g8278.t3.intron11;Parent=g8278.t3
HiC_scaffold_17	AUGUSTUS	exon	28746017	28746236	.	-	.	ID=g8278.t2.exon12;Parent=g8278.t2
HiC_scaffold_17	AUGUSTUS	exon	28746017	28746236	.	-	.	ID=g8278.t3.exon12;Parent=g8278.t3
HiC_scaffold_17	AUGUSTUS	CDS	28746017	28746236	1.0	-	2	ID=g8278.t2.CDS12;Parent=g8278.t2
HiC_scaffold_17	AUGUSTUS	CDS	28746017	28746236	1.0	-	2	ID=g8278.t3.CDS12;Parent=g8278.t3
HiC_scaffold_17	AUGUSTUS	intron	28746237	28747419	1.0	-	.	ID=g8278.t2.intron12;Parent=g8278.t2
HiC_scaffold_17	AUGUSTUS	intron	28746237	28747419	1.0	-	.	ID=g8278.t3.intron12;Parent=g8278.t3
HiC_scaffold_17	AUGUSTUS	exon	28747420	28747462	.	-	.	ID=g8278.t2.exon13;Parent=g8278.t2
HiC_scaffold_17	AUGUSTUS	exon	28747420	28747462	.	-	.	ID=g8278.t3.exon13;Parent=g8278.t3
HiC_scaffold_17	AUGUSTUS	CDS	28747420	28747462	1.0	-	0	ID=g8278.t2.CDS13;Parent=g8278.t2
HiC_scaffold_17	AUGUSTUS	CDS	28747420	28747462	1.0	-	0	ID=g8278.t3.CDS13;Parent=g8278.t3
HiC_scaffold_17	AUGUSTUS	intron	28747463	28750313	1.0	-	.	ID=g8278.t2.intron13;Parent=g8278.t2
HiC_scaffold_17	AUGUSTUS	intron	28747463	28750313	1.0	-	.	ID=g8278.t3.intron13;Parent=g8278.t3
HiC_scaffold_17	AUGUSTUS	exon	28750314	28750371	.	-	.	ID=g8278.t2.exon14;Parent=g8278.t2
HiC_scaffold_17	AUGUSTUS	exon	28750314	28750371	.	-	.	ID=g8278.t3.exon14;Parent=g8278.t3
HiC_scaffold_17	AUGUSTUS	CDS	28750314	28750371	1.0	-	1	ID=g8278.t2.CDS14;Parent=g8278.t2
HiC_scaffold_17	AUGUSTUS	CDS	28750314	28750371	1.0	-	1	ID=g8278.t3.CDS14;Parent=g8278.t3
HiC_scaffold_17	AUGUSTUS	intron	28750372	28751162	1.0	-	.	ID=g8278.t2.intron14;Parent=g8278.t2
HiC_scaffold_17	AUGUSTUS	intron	28750372	28751162	1.0	-	.	ID=g8278.t3.intron14;Parent=g8278.t3
HiC_scaffold_17	AUGUSTUS	exon	28751163	28751280	.	-	.	ID=g8278.t2.exon15;Parent=g8278.t2
HiC_scaffold_17	AUGUSTUS	exon	28751163	28751280	.	-	.	ID=g8278.t3.exon15;Parent=g8278.t3
HiC_scaffold_17	AUGUSTUS	CDS	28751163	28751280	1.0	-	2	ID=g8278.t2.CDS15;Parent=g8278.t2
HiC_scaffold_17	AUGUSTUS	CDS	28751163	28751280	1.0	-	2	ID=g8278.t3.CDS15;Parent=g8278.t3
HiC_scaffold_17	AUGUSTUS	intron	28751281	28751778	1.0	-	.	ID=g8278.t2.intron15;Parent=g8278.t2
HiC_scaffold_17	AUGUSTUS	intron	28751281	28751778	1.0	-	.	ID=g8278.t3.intron15;Parent=g8278.t3
HiC_scaffold_17	AUGUSTUS	exon	28751779	28751882	.	-	.	ID=g8278.t2.exon16;Parent=g8278.t2
HiC_scaffold_17	AUGUSTUS	exon	28751779	28751882	.	-	.	ID=g8278.t3.exon16;Parent=g8278.t3
HiC_scaffold_17	AUGUSTUS	CDS	28751779	28751882	1.0	-	1	ID=g8278.t2.CDS16;Parent=g8278.t2
HiC_scaffold_17	AUGUSTUS	CDS	28751779	28751882	1.0	-	1	ID=g8278.t3.CDS16;Parent=g8278.t3
HiC_scaffold_17	AUGUSTUS	intron	28751883	28757124	1.0	-	.	ID=g8278.t2.intron16;Parent=g8278.t2
HiC_scaffold_17	AUGUSTUS	intron	28751883	28757124	1.0	-	.	ID=g8278.t3.intron16;Parent=g8278.t3
HiC_scaffold_17	AUGUSTUS	exon	28757125	28757214	.	-	.	ID=g8278.t2.exon17;Parent=g8278.t2
HiC_scaffold_17	AUGUSTUS	exon	28757125	28757214	.	-	.	ID=g8278.t3.exon17;Parent=g8278.t3
HiC_scaffold_17	AUGUSTUS	CDS	28757125	28757214	1.0	-	1	ID=g8278.t2.CDS17;Parent=g8278.t2
HiC_scaffold_17	AUGUSTUS	CDS	28757125	28757214	1.0	-	1	ID=g8278.t3.CDS17;Parent=g8278.t3
HiC_scaffold_17	AUGUSTUS	intron	28757215	28757646	1.0	-	.	ID=g8278.t2.intron17;Parent=g8278.t2
HiC_scaffold_17	AUGUSTUS	intron	28757215	28757646	1.0	-	.	ID=g8278.t3.intron17;Parent=g8278.t3
HiC_scaffold_17	AUGUSTUS	exon	28757647	28757732	.	-	.	ID=g8278.t2.exon18;Parent=g8278.t2
HiC_scaffold_17	AUGUSTUS	exon	28757647	28757732	.	-	.	ID=g8278.t3.exon18;Parent=g8278.t3
HiC_scaffold_17	AUGUSTUS	CDS	28757647	28757732	0.97	-	0	ID=g8278.t2.CDS18;Parent=g8278.t2
HiC_scaffold_17	AUGUSTUS	CDS	28757647	28757732	0.99	-	0	ID=g8278.t3.CDS18;Parent=g8278.t3
HiC_scaffold_17	AUGUSTUS	intron	28757733	28762041	0.97	-	.	ID=g8278.t2.intron18;Parent=g8278.t2
HiC_scaffold_17	AUGUSTUS	intron	28757733	28762041	0.99	-	.	ID=g8278.t3.intron18;Parent=g8278.t3
HiC_scaffold_17	AUGUSTUS	exon	28762042	28762237	.	-	.	ID=g8278.t2.exon19;Parent=g8278.t2
HiC_scaffold_17	AUGUSTUS	exon	28762042	28762237	.	-	.	ID=g8278.t3.exon19;Parent=g8278.t3
HiC_scaffold_17	AUGUSTUS	CDS	28762042	28762237	1.0	-	1	ID=g8278.t2.CDS19;Parent=g8278.t2
HiC_scaffold_17	AUGUSTUS	CDS	28762042	28762237	1.0	-	1	ID=g8278.t3.CDS19;Parent=g8278.t3
HiC_scaffold_17	AUGUSTUS	intron	28762238	28764295	1.0	-	.	ID=g8278.t2.intron19;Parent=g8278.t2
HiC_scaffold_17	AUGUSTUS	intron	28762238	28764295	1.0	-	.	ID=g8278.t3.intron19;Parent=g8278.t3
HiC_scaffold_17	AUGUSTUS	exon	28764296	28764506	.	-	.	ID=g8278.t2.exon20;Parent=g8278.t2
HiC_scaffold_17	AUGUSTUS	exon	28764296	28764506	.	-	.	ID=g8278.t3.exon20;Parent=g8278.t3
HiC_scaffold_17	AUGUSTUS	CDS	28764296	28764506	1.0	-	2	ID=g8278.t2.CDS20;Parent=g8278.t2
HiC_scaffold_17	AUGUSTUS	CDS	28764296	28764506	1.0	-	2	ID=g8278.t3.CDS20;Parent=g8278.t3
HiC_scaffold_17	AUGUSTUS	intron	28764507	28765602	1.0	-	.	ID=g8278.t2.intron20;Parent=g8278.t2
HiC_scaffold_17	AUGUSTUS	intron	28764507	28765602	1.0	-	.	ID=g8278.t3.intron20;Parent=g8278.t3
HiC_scaffold_17	AUGUSTUS	exon	28765603	28765858	.	-	.	ID=g8278.t2.exon21;Parent=g8278.t2
HiC_scaffold_17	AUGUSTUS	exon	28765603	28765858	.	-	.	ID=g8278.t3.exon21;Parent=g8278.t3
HiC_scaffold_17	AUGUSTUS	CDS	28765603	28765858	1.0	-	0	ID=g8278.t2.CDS21;Parent=g8278.t2
HiC_scaffold_17	AUGUSTUS	CDS	28765603	28765858	1.0	-	0	ID=g8278.t3.CDS21;Parent=g8278.t3
HiC_scaffold_17	AUGUSTUS	intron	28765859	28765976	1.0	-	.	ID=g8278.t2.intron21;Parent=g8278.t2
HiC_scaffold_17	AUGUSTUS	intron	28765859	28765976	1.0	-	.	ID=g8278.t3.intron21;Parent=g8278.t3
HiC_scaffold_17	AUGUSTUS	exon	28765977	28766120	.	-	.	ID=g8278.t2.exon22;Parent=g8278.t2
HiC_scaffold_17	AUGUSTUS	exon	28765977	28766120	.	-	.	ID=g8278.t3.exon22;Parent=g8278.t3
HiC_scaffold_17	AUGUSTUS	CDS	28765977	28766120	1.0	-	0	ID=g8278.t2.CDS22;Parent=g8278.t2
HiC_scaffold_17	AUGUSTUS	CDS	28765977	28766120	1.0	-	0	ID=g8278.t3.CDS22;Parent=g8278.t3
HiC_scaffold_17	AUGUSTUS	intron	28766121	28767236	1.0	-	.	ID=g8278.t2.intron22;Parent=g8278.t2
HiC_scaffold_17	AUGUSTUS	intron	28766121	28767236	1.0	-	.	ID=g8278.t3.intron22;Parent=g8278.t3
HiC_scaffold_17	AUGUSTUS	exon	28767237	28767413	.	-	.	ID=g8278.t2.exon23;Parent=g8278.t2
HiC_scaffold_17	AUGUSTUS	exon	28767237	28767413	.	-	.	ID=g8278.t3.exon23;Parent=g8278.t3
HiC_scaffold_17	AUGUSTUS	CDS	28767237	28767413	1.0	-	0	ID=g8278.t2.CDS23;Parent=g8278.t2
HiC_scaffold_17	AUGUSTUS	CDS	28767237	28767413	1.0	-	0	ID=g8278.t3.CDS23;Parent=g8278.t3
HiC_scaffold_17	AUGUSTUS	intron	28767414	28771971	1.0	-	.	ID=g8278.t2.intron23;Parent=g8278.t2
HiC_scaffold_17	AUGUSTUS	intron	28767414	28771971	1.0	-	.	ID=g8278.t3.intron23;Parent=g8278.t3
HiC_scaffold_17	AUGUSTUS	exon	28771972	28772215	.	-	.	ID=g8278.t2.exon24;Parent=g8278.t2
HiC_scaffold_17	AUGUSTUS	exon	28771972	28772215	.	-	.	ID=g8278.t3.exon24;Parent=g8278.t3
HiC_scaffold_17	AUGUSTUS	CDS	28771972	28772215	0.83	-	1	ID=g8278.t3.CDS24;Parent=g8278.t3
HiC_scaffold_17	AUGUSTUS	CDS	28771972	28772215	0.87	-	1	ID=g8278.t2.CDS24;Parent=g8278.t2
HiC_scaffold_17	AUGUSTUS	intron	28772216	28776099	0.52	-	.	ID=g8278.t2.intron24;Parent=g8278.t2
HiC_scaffold_17	AUGUSTUS	intron	28772216	28776099	0.67	-	.	ID=g8278.t3.intron24;Parent=g8278.t3
HiC_scaffold_17	AUGUSTUS	exon	28776100	28776125	.	-	.	ID=g8278.t2.exon25;Parent=g8278.t2
HiC_scaffold_17	AUGUSTUS	exon	28776100	28776125	.	-	.	ID=g8278.t3.exon25;Parent=g8278.t3
HiC_scaffold_17	AUGUSTUS	CDS	28776100	28776125	0.52	-	0	ID=g8278.t2.CDS25;Parent=g8278.t2
HiC_scaffold_17	AUGUSTUS	CDS	28776100	28776125	0.67	-	0	ID=g8278.t3.CDS25;Parent=g8278.t3
HiC_scaffold_17	AUGUSTUS	intron	28776126	28778847	0.52	-	.	ID=g8278.t2.intron25;Parent=g8278.t2
HiC_scaffold_17	AUGUSTUS	intron	28776126	28778847	0.67	-	.	ID=g8278.t3.intron25;Parent=g8278.t3
HiC_scaffold_17	gmst	stop_codon	28778824	28778826	118.315323	-	0	ID=g8278.t1.stop1;Parent=g8278.t1
HiC_scaffold_17	gmst	CDS	28778824	28778959	118.315323	-	1	ID=g8278.t1.CDS1;Parent=g8278.t1
HiC_scaffold_17	gmst	exon	28778824	28778959	118.315323	-	1	ID=g8278.t1.exon1;Parent=g8278.t1
HiC_scaffold_17	gmst	mRNA	28778824	28836105	.	-	.	ID=g8278.t1;Parent=g8278;em_target=9668.ENSMPUP00000003253;em_score=1409.2;em_evalue=0.0;em_tcov=.;em_OGs=COG0553@1|root,KOG0384@2759|Eukaryota,38GAW@33154|Opisthokonta,3BDMW@33208|Metazoa,3CS0I@33213|Bilateria,484UU@7711|Chordata,48ZXK@7742|Vertebrata,3J2A8@40674|Mammalia,3ES35@33554|Carnivora;em_COG_cat=K;em_desc=Chromodomain helicase DNA binding protein 9;em_max_annot_lvl=33208|Metazoa;em_Preferred_name=CHD9;em_EC=3.6.4.12;em_KEGG_ko=ko:K04494,ko:K14437,ko:K14438;em_BRITE=ko00000,ko00001,ko01000,ko03036;em_PFAMs=BRK,Chromo,Helicase_C,SNF2_N;em_GOs=GO:0000003,GO:0000122,GO:0000902,GO:0000904,GO:0001667,GO:0002009,GO:0002064,GO:0002065,GO:0002066,GO:0002165,GO:0002376,GO:0003002,GO:0003006,GO:0003008,GO:0003674,GO:0003824,GO:0005575,GO:0005622,GO:0005623,GO:0005634,GO:0005654,GO:0006325,GO:0006338,GO:0006355,GO:0006357,GO:0006928,GO:0006935,GO:0006955,GO:0006959,GO:0006996,GO:0007275,GO:0007276,GO:0007281,GO:0007292,GO:0007297,GO:0007298,GO:0007350,GO:0007379,GO:0007389,GO:0007399,GO:0007409,GO:0007411,GO:0007444,GO:0007472,GO:0007476,GO:0007552,GO:0007560,GO:0007568,GO:0007610,GO:0007611,GO:0007613,GO:0007614,GO:0008094,GO:0008150,GO:0008340,GO:0008582,GO:0009605,GO:0009607,GO:0009653,GO:0009790,GO:0009791,GO:0009880,GO:0009886,GO:0009887,GO:0009888,GO:0009889,GO:0009890,GO:0009892,GO:0009987,GO:0010259,GO:0010468,GO:0010556,GO:0010558,GO:0010605,GO:0010629,GO:0010631,GO:0016043,GO:0016322,GO:0016462,GO:0016477,GO:0016787,GO:0016817,GO:0016818,GO:0016887,GO:0017111,GO:0019216,GO:0019219,GO:0019222,GO:0019730,GO:0019953,GO:0021700,GO:0022008,GO:0022412,GO:0022414,GO:0030030,GO:0030154,GO:0030182,GO:0030707,GO:0030855,GO:0031175,GO:0031323,GO:0031324,GO:0031326,GO:0031327,GO:0031974,GO:0031981,GO:0032501,GO:0032502,GO:0032504,GO:0032879,GO:0032989,GO:0032990,GO:0035107,GO:0035114,GO:0035120,GO:0035220,GO:0035239,GO:0035282,GO:0035295,GO:0040008,GO:0040011,GO:0042221,GO:0042330,GO:0042551,GO:0042623,GO:0043044,GO:0043207,GO:0043226,GO:0043227,GO:0043229,GO:0043231,GO:0043233,GO:0044087,GO:0044422,GO:0044424,GO:0044428,GO:0044446,GO:0044464,GO:0044703,GO:0045892,GO:0045927,GO:0045934,GO:0046620,GO:0046622,GO:0048468,GO:0048469,GO:0048477,GO:0048513,GO:0048518,GO:0048519,GO:0048523,GO:0048563,GO:0048569,GO:0048609,GO:0048638,GO:0048639,GO:0048666,GO:0048667,GO:0048699,GO:0048707,GO:0048729,GO:0048731,GO:0048736,GO:0048737,GO:0048812,GO:0048856,GO:0048858,GO:0048869,GO:0048870,GO:0050789,GO:0050793,GO:0050794,GO:0050803,GO:0050807,GO:0050877,GO:0050890,GO:0050896,GO:0051094,GO:0051128,GO:0051171,GO:0051172,GO:0051179,GO:0051239,GO:0051240,GO:0051252,GO:0051253,GO:0051276,GO:0051674,GO:0051704,GO:0051707,GO:0051960,GO:0051963,GO:0060255,GO:0060341,GO:0060429,GO:0060562,GO:0061564,GO:0065007,GO:0065008,GO:0070013,GO:0071695,GO:0071840,GO:0080090,GO:0090130,GO:0090132,GO:0097485,GO:0120036,GO:0120039,GO:1902679,GO:1902683,GO:1902685,GO:1903506,GO:1903507,GO:1904396,GO:2000026,GO:2000112,GO:2000113,GO:2001141;em_KEGG_Pathway=ko04310,map04310
HiC_scaffold_17	AUGUSTUS	exon	28778848	28778959	.	-	.	ID=g8278.t2.exon26;Parent=g8278.t2
HiC_scaffold_17	AUGUSTUS	exon	28778848	28778959	.	-	.	ID=g8278.t3.exon26;Parent=g8278.t3
HiC_scaffold_17	AUGUSTUS	CDS	28778848	28778959	1.0	-	1	ID=g8278.t2.CDS26;Parent=g8278.t2
HiC_scaffold_17	AUGUSTUS	CDS	28778848	28778959	1.0	-	1	ID=g8278.t3.CDS26;Parent=g8278.t3
HiC_scaffold_17	AUGUSTUS	intron	28778960	28790801	1.0	-	.	ID=g8278.t2.intron26;Parent=g8278.t2
HiC_scaffold_17	AUGUSTUS	intron	28778960	28790801	1.0	-	.	ID=g8278.t3.intron26;Parent=g8278.t3
HiC_scaffold_17	gmst	intron	28778960	28790801	118.315323	-	0	ID=g8278.t1.intron1;Parent=g8278.t1
HiC_scaffold_17	AUGUSTUS	exon	28790802	28791133	.	-	.	ID=g8278.t2.exon27;Parent=g8278.t2
HiC_scaffold_17	AUGUSTUS	exon	28790802	28791133	.	-	.	ID=g8278.t3.exon27;Parent=g8278.t3
HiC_scaffold_17	AUGUSTUS	CDS	28790802	28791133	1.0	-	0	ID=g8278.t2.CDS27;Parent=g8278.t2
HiC_scaffold_17	AUGUSTUS	CDS	28790802	28791133	1.0	-	0	ID=g8278.t3.CDS27;Parent=g8278.t3
HiC_scaffold_17	gmst	CDS	28790802	28791133	118.315323	-	0	ID=g8278.t1.CDS2;Parent=g8278.t1
HiC_scaffold_17	gmst	exon	28790802	28791133	118.315323	-	0	ID=g8278.t1.exon2;Parent=g8278.t1
HiC_scaffold_17	AUGUSTUS	intron	28791134	28834647	1.0	-	.	ID=g8278.t2.intron27;Parent=g8278.t2
HiC_scaffold_17	AUGUSTUS	intron	28791134	28834647	1.0	-	.	ID=g8278.t3.intron27;Parent=g8278.t3
HiC_scaffold_17	gmst	intron	28791134	28834647	118.315323	-	0	ID=g8278.t1.intron2;Parent=g8278.t1
HiC_scaffold_17	AUGUSTUS	exon	28834648	28836105	.	-	.	ID=g8278.t2.exon28;Parent=g8278.t2
HiC_scaffold_17	AUGUSTUS	exon	28834648	28836105	.	-	.	ID=g8278.t3.exon28;Parent=g8278.t3
HiC_scaffold_17	AUGUSTUS	CDS	28834648	28836105	1.0	-	0	ID=g8278.t2.CDS28;Parent=g8278.t2
HiC_scaffold_17	AUGUSTUS	CDS	28834648	28836105	1.0	-	0	ID=g8278.t3.CDS28;Parent=g8278.t3
HiC_scaffold_17	gmst	CDS	28834648	28836105	118.315323	-	0	ID=g8278.t1.CDS3;Parent=g8278.t1
HiC_scaffold_17	gmst	exon	28834648	28836105	118.315323	-	0	ID=g8278.t1.exon3;Parent=g8278.t1
HiC_scaffold_17	AUGUSTUS	start_codon	28836103	28836105	.	-	0	ID=g8278.t2.start1;Parent=g8278.t2
HiC_scaffold_17	AUGUSTUS	start_codon	28836103	28836105	.	-	0	ID=g8278.t3.start1;Parent=g8278.t3
HiC_scaffold_17	gmst	start_codon	28836103	28836105	118.315323	-	0	ID=g8278.t1.start1;Parent=g8278.t1
HiC_scaffold_17	AUGUSTUS	stop_codon	28836201	28836203	.	-	0	ID=g8279.t1.stop1;Parent=g8279.t1
HiC_scaffold_17	AUGUSTUS	exon	28836201	28836270	.	-	.	ID=g8279.t1.exon1;Parent=g8279.t1
HiC_scaffold_17	AUGUSTUS	CDS	28836201	28836270	0.27	-	1	ID=g8279.t1.CDS1;Parent=g8279.t1
HiC_scaffold_17	AUGUSTUS	gene	28836201	28907509	.	-	.	ID=g8279
HiC_scaffold_17	AUGUSTUS	mRNA	28836201	28907509	0.27	-	.	ID=g8279.t1;Parent=g8279
HiC_scaffold_17	AUGUSTUS	intron	28836271	28907138	0.27	-	.	ID=g8279.t1.intron1;Parent=g8279.t1
HiC_scaffold_17	AUGUSTUS	exon	28907139	28907509	.	-	.	ID=g8279.t1.exon2;Parent=g8279.t1
HiC_scaffold_17	AUGUSTUS	CDS	28907139	28907509	0.27	-	0	ID=g8279.t1.CDS2;Parent=g8279.t1
HiC_scaffold_17	AUGUSTUS	start_codon	28907507	28907509	.	-	0	ID=g8279.t1.start1;Parent=g8279.t1
HiC_scaffold_17	GeneMark.hmm3	start_codon	28915678	28915680	.	+	0	ID=g8280.t1.start1;Parent=g8280.t1
HiC_scaffold_17	GeneMark.hmm3	gene	28915678	28915836	.	+	.	ID=g8280
HiC_scaffold_17	GeneMark.hmm3	mRNA	28915678	28915836	.	+	.	ID=g8280.t1;Parent=g8280
HiC_scaffold_17	GeneMark.hmm3	CDS	28915678	28915836	.	+	0	ID=g8280.t1.CDS1;Parent=g8280.t1
HiC_scaffold_17	GeneMark.hmm3	exon	28915678	28915836	.	+	0	ID=g8280.t1.exon1;Parent=g8280.t1
HiC_scaffold_17	GeneMark.hmm3	stop_codon	28915834	28915836	.	+	0	ID=g8280.t1.stop1;Parent=g8280.t1
HiC_scaffold_17	AUGUSTUS	start_codon	29412965	29412967	.	+	0	ID=g8281.t2.start1;Parent=g8281.t2
HiC_scaffold_17	AUGUSTUS	exon	29412965	29412982	.	+	.	ID=g8281.t2.exon1;Parent=g8281.t2
HiC_scaffold_17	AUGUSTUS	CDS	29412965	29412982	0.98	+	0	ID=g8281.t2.CDS1;Parent=g8281.t2
HiC_scaffold_17	gmst	gene	29412965	29447467	.	+	.	ID=g8281
HiC_scaffold_17	AUGUSTUS	mRNA	29412965	29447467	.	+	.	ID=g8281.t2;Parent=g8281;em_target=9668.ENSMPUP00000003240;em_score=1098.2;em_evalue=0.0;em_tcov=.;em_OGs=COG5648@1|root,KOG0381@2759|Eukaryota,391XQ@33154|Opisthokonta,3BI3N@33208|Metazoa,3CVAM@33213|Bilateria,48A58@7711|Chordata,48WHF@7742|Vertebrata,3JC4X@40674|Mammalia,3ET29@33554|Carnivora;em_COG_cat=K;em_desc=TOX high mobility group box family member;em_max_annot_lvl=33208|Metazoa;em_Preferred_name=TOX3;em_PFAMs=HMG_box;em_GOs=GO:0000976,GO:0000977,GO:0000978,GO:0000981,GO:0000987,GO:0001012,GO:0001067,GO:0003674,GO:0003676,GO:0003677,GO:0003682,GO:0003690,GO:0003700,GO:0005488,GO:0005515,GO:0006355,GO:0006357,GO:0007154,GO:0007165,GO:0008150,GO:0009889,GO:0009891,GO:0009893,GO:0009987,GO:0010468,GO:0010556,GO:0010557,GO:0010604,GO:0010628,GO:0010941,GO:0019219,GO:0019222,GO:0019722,GO:0019932,GO:0023052,GO:0031323,GO:0031325,GO:0031326,GO:0031328,GO:0034056,GO:0035556,GO:0042802,GO:0042803,GO:0042981,GO:0043066,GO:0043067,GO:0043069,GO:0043523,GO:0043524,GO:0043565,GO:0044212,GO:0045893,GO:0045935,GO:0046983,GO:0048518,GO:0048519,GO:0048522,GO:0048523,GO:0050789,GO:0050794,GO:0050896,GO:0051171,GO:0051173,GO:0051219,GO:0051252,GO:0051254,GO:0051716,GO:0060255,GO:0060548,GO:0065007,GO:0080090,GO:0097159,GO:0140110,GO:1901214,GO:1901215,GO:1901363,GO:1902680,GO:1903506,GO:1903508,GO:1990837,GO:2000112,GO:2001141
HiC_scaffold_17	AUGUSTUS	intron	29412983	29418091	0.98	+	.	ID=g8281.t2.intron1;Parent=g8281.t2
HiC_scaffold_17	AUGUSTUS	exon	29418092	29418157	.	+	.	ID=g8281.t2.exon2;Parent=g8281.t2
HiC_scaffold_17	AUGUSTUS	CDS	29418092	29418157	1.0	+	0	ID=g8281.t2.CDS2;Parent=g8281.t2
HiC_scaffold_17	gmst	start_codon	29418113	29418115	205.040184	+	0	ID=g8281.t1.start1;Parent=g8281.t1
HiC_scaffold_17	gmst	CDS	29418113	29418157	205.040184	+	0	ID=g8281.t1.CDS1;Parent=g8281.t1
HiC_scaffold_17	gmst	exon	29418113	29418157	205.040184	+	0	ID=g8281.t1.exon1;Parent=g8281.t1
HiC_scaffold_17	gmst	mRNA	29418113	29447467	.	+	.	ID=g8281.t1;Parent=g8281;em_target=9668.ENSMPUP00000003240;em_score=1098.3;em_evalue=0.0;em_tcov=.;em_OGs=COG5648@1|root,KOG0381@2759|Eukaryota,391XQ@33154|Opisthokonta,3BI3N@33208|Metazoa,3CVAM@33213|Bilateria,48A58@7711|Chordata,48WHF@7742|Vertebrata,3JC4X@40674|Mammalia,3ET29@33554|Carnivora;em_COG_cat=K;em_desc=TOX high mobility group box family member;em_max_annot_lvl=33208|Metazoa;em_Preferred_name=TOX3;em_PFAMs=HMG_box;em_GOs=GO:0000976,GO:0000977,GO:0000978,GO:0000981,GO:0000987,GO:0001012,GO:0001067,GO:0003674,GO:0003676,GO:0003677,GO:0003682,GO:0003690,GO:0003700,GO:0005488,GO:0005515,GO:0006355,GO:0006357,GO:0007154,GO:0007165,GO:0008150,GO:0009889,GO:0009891,GO:0009893,GO:0009987,GO:0010468,GO:0010556,GO:0010557,GO:0010604,GO:0010628,GO:0010941,GO:0019219,GO:0019222,GO:0019722,GO:0019932,GO:0023052,GO:0031323,GO:0031325,GO:0031326,GO:0031328,GO:0034056,GO:0035556,GO:0042802,GO:0042803,GO:0042981,GO:0043066,GO:0043067,GO:0043069,GO:0043523,GO:0043524,GO:0043565,GO:0044212,GO:0045893,GO:0045935,GO:0046983,GO:0048518,GO:0048519,GO:0048522,GO:0048523,GO:0050789,GO:0050794,GO:0050896,GO:0051171,GO:0051173,GO:0051219,GO:0051252,GO:0051254,GO:0051716,GO:0060255,GO:0060548,GO:0065007,GO:0080090,GO:0097159,GO:0140110,GO:1901214,GO:1901215,GO:1901363,GO:1902680,GO:1903506,GO:1903508,GO:1990837,GO:2000112,GO:2001141
HiC_scaffold_17	AUGUSTUS	intron	29418158	29422565	1.0	+	.	ID=g8281.t2.intron2;Parent=g8281.t2
HiC_scaffold_17	gmst	intron	29418158	29422565	205.040184	+	0	ID=g8281.t1.intron1;Parent=g8281.t1
HiC_scaffold_17	AUGUSTUS	exon	29422566	29422820	.	+	.	ID=g8281.t2.exon3;Parent=g8281.t2
HiC_scaffold_17	AUGUSTUS	CDS	29422566	29422820	1.0	+	0	ID=g8281.t2.CDS3;Parent=g8281.t2
HiC_scaffold_17	gmst	CDS	29422566	29422820	205.040184	+	0	ID=g8281.t1.CDS2;Parent=g8281.t1
HiC_scaffold_17	gmst	exon	29422566	29422820	205.040184	+	0	ID=g8281.t1.exon2;Parent=g8281.t1
HiC_scaffold_17	AUGUSTUS	intron	29422821	29435969	1.0	+	.	ID=g8281.t2.intron3;Parent=g8281.t2
HiC_scaffold_17	gmst	intron	29422821	29435969	205.040184	+	0	ID=g8281.t1.intron2;Parent=g8281.t1
HiC_scaffold_17	AUGUSTUS	exon	29435970	29436239	.	+	.	ID=g8281.t2.exon4;Parent=g8281.t2
HiC_scaffold_17	AUGUSTUS	CDS	29435970	29436239	1.0	+	0	ID=g8281.t2.CDS4;Parent=g8281.t2
HiC_scaffold_17	gmst	CDS	29435970	29436239	205.040184	+	0	ID=g8281.t1.CDS3;Parent=g8281.t1
HiC_scaffold_17	gmst	exon	29435970	29436239	205.040184	+	0	ID=g8281.t1.exon3;Parent=g8281.t1
HiC_scaffold_17	AUGUSTUS	intron	29436240	29440256	1.0	+	.	ID=g8281.t2.intron4;Parent=g8281.t2
HiC_scaffold_17	gmst	intron	29436240	29440256	205.040184	+	0	ID=g8281.t1.intron3;Parent=g8281.t1
HiC_scaffold_17	AUGUSTUS	exon	29440257	29440484	.	+	.	ID=g8281.t2.exon5;Parent=g8281.t2
HiC_scaffold_17	AUGUSTUS	CDS	29440257	29440484	1.0	+	0	ID=g8281.t2.CDS5;Parent=g8281.t2
HiC_scaffold_17	gmst	CDS	29440257	29440484	205.040184	+	0	ID=g8281.t1.CDS4;Parent=g8281.t1
HiC_scaffold_17	gmst	exon	29440257	29440484	205.040184	+	0	ID=g8281.t1.exon4;Parent=g8281.t1
HiC_scaffold_17	AUGUSTUS	intron	29440485	29442280	1.0	+	.	ID=g8281.t2.intron5;Parent=g8281.t2
HiC_scaffold_17	gmst	intron	29440485	29442280	205.040184	+	0	ID=g8281.t1.intron4;Parent=g8281.t1
HiC_scaffold_17	AUGUSTUS	exon	29442281	29442361	.	+	.	ID=g8281.t2.exon6;Parent=g8281.t2
HiC_scaffold_17	AUGUSTUS	CDS	29442281	29442361	1.0	+	0	ID=g8281.t2.CDS6;Parent=g8281.t2
HiC_scaffold_17	gmst	CDS	29442281	29442361	205.040184	+	0	ID=g8281.t1.CDS5;Parent=g8281.t1
HiC_scaffold_17	gmst	exon	29442281	29442361	205.040184	+	0	ID=g8281.t1.exon5;Parent=g8281.t1
HiC_scaffold_17	AUGUSTUS	intron	29442362	29446705	1.0	+	.	ID=g8281.t2.intron6;Parent=g8281.t2
HiC_scaffold_17	gmst	intron	29442362	29446705	205.040184	+	0	ID=g8281.t1.intron5;Parent=g8281.t1
HiC_scaffold_17	AUGUSTUS	exon	29446706	29447467	.	+	.	ID=g8281.t2.exon7;Parent=g8281.t2
HiC_scaffold_17	AUGUSTUS	CDS	29446706	29447467	1.0	+	0	ID=g8281.t2.CDS7;Parent=g8281.t2
HiC_scaffold_17	gmst	CDS	29446706	29447467	205.040184	+	0	ID=g8281.t1.CDS6;Parent=g8281.t1
HiC_scaffold_17	gmst	exon	29446706	29447467	205.040184	+	0	ID=g8281.t1.exon6;Parent=g8281.t1
HiC_scaffold_17	AUGUSTUS	stop_codon	29447465	29447467	.	+	0	ID=g8281.t2.stop1;Parent=g8281.t2
HiC_scaffold_17	gmst	stop_codon	29447465	29447467	205.040184	+	0	ID=g8281.t1.stop1;Parent=g8281.t1
HiC_scaffold_17	AUGUSTUS	stop_codon	29519869	29519871	.	-	0	ID=g8282.t1.stop1;Parent=g8282.t1
HiC_scaffold_17	AUGUSTUS	gene	29519869	29520168	.	-	.	ID=g8282
HiC_scaffold_17	AUGUSTUS	exon	29519869	29520168	.	-	.	ID=g8282.t1.exon1;Parent=g8282.t1
HiC_scaffold_17	AUGUSTUS	mRNA	29519869	29520168	1.0	-	.	ID=g8282.t1;Parent=g8282;em_target=9707.XP_004416071.1;em_score=122.2;em_evalue=6.8e-38;em_tcov=.;em_OGs=COG0081@1|root,KOG1570@2759|Eukaryota,38FV6@33154|Opisthokonta,3BBPG@33208|Metazoa,3CVNG@33213|Bilateria,482MK@7711|Chordata,48W3Y@7742|Vertebrata,3J9NB@40674|Mammalia,3EEHG@33554|Carnivora;em_COG_cat=J;em_desc=ribosomal protein;em_max_annot_lvl=33208|Metazoa;em_Preferred_name=RPL10A;em_PFAMs=Ribosomal_L1;em_KEGG_ko=ko:K02865;em_KEGG_Pathway=ko03010,map03010;em_KEGG_Module=M00177;em_BRITE=br01610,ko00000,ko00001,ko00002,ko03011;em_GOs=GO:0000470,GO:0003674,GO:0003676,GO:0003723,GO:0005488,GO:0005575,GO:0005622,GO:0005623,GO:0005737,GO:0005829,GO:0005840,GO:0006139,GO:0006364,GO:0006396,GO:0006412,GO:0006518,GO:0006725,GO:0006807,GO:0008150,GO:0008152,GO:0009058,GO:0009059,GO:0009987,GO:0010467,GO:0015934,GO:0016070,GO:0016072,GO:0019538,GO:0022613,GO:0022625,GO:0022626,GO:0032991,GO:0034470,GO:0034641,GO:0034645,GO:0034660,GO:0042254,GO:0042273,GO:0043043,GO:0043170,GO:0043226,GO:0043228,GO:0043229,GO:0043232,GO:0043603,GO:0043604,GO:0044085,GO:0044237,GO:0044238,GO:0044249,GO:0044260,GO:0044267,GO:0044271,GO:0044391,GO:0044422,GO:0044424,GO:0044444,GO:0044445,GO:0044446,GO:0044464,GO:0046483,GO:0071704,GO:0071840,GO:0090304,GO:0097159,GO:1901360,GO:1901363,GO:1901564,GO:1901566,GO:1901576,GO:1990904
HiC_scaffold_17	AUGUSTUS	CDS	29519869	29520168	1.0	-	0	ID=g8282.t1.CDS1;Parent=g8282.t1
HiC_scaffold_17	AUGUSTUS	start_codon	29520166	29520168	.	-	0	ID=g8282.t1.start1;Parent=g8282.t1
HiC_scaffold_17	AUGUSTUS	start_codon	30501290	30501292	.	+	0	ID=g8283.t1.start1;Parent=g8283.t1
HiC_scaffold_17	AUGUSTUS	exon	30501290	30501365	.	+	.	ID=g8283.t1.exon1;Parent=g8283.t1
HiC_scaffold_17	AUGUSTUS	CDS	30501290	30501365	1.0	+	0	ID=g8283.t1.CDS1;Parent=g8283.t1
HiC_scaffold_17	AUGUSTUS	gene	30501290	30515682	.	+	.	ID=g8283
HiC_scaffold_17	AUGUSTUS	mRNA	30501290	30515682	1.0	+	.	ID=g8283.t1;Parent=g8283;em_target=9707.XP_004408568.1;em_score=2820.4;em_evalue=0.0;em_tcov=.;em_OGs=KOG1074@1|root,KOG1074@2759|Eukaryota,38FPT@33154|Opisthokonta,3BDGQ@33208|Metazoa,3CT0U@33213|Bilateria,489YT@7711|Chordata,48W1B@7742|Vertebrata,3JBA9@40674|Mammalia,3EEXA@33554|Carnivora;em_COG_cat=K;em_desc=transcription factor 1;em_max_annot_lvl=33208|Metazoa;em_Preferred_name=SALL1;em_KEGG_ko=ko:K19871;em_BRITE=ko00000,ko03036;em_PFAMs=zf-C2H2,zf-C2H2_4,zf-met;em_GOs=GO:0000003,GO:0000118,GO:0000122,GO:0000228,GO:0000381,GO:0000785,GO:0000790,GO:0000792,GO:0000976,GO:0000977,GO:0000981,GO:0001012,GO:0001067,GO:0001085,GO:0001158,GO:0001654,GO:0001655,GO:0001656,GO:0001657,GO:0001658,GO:0001667,GO:0001704,GO:0001707,GO:0001708,GO:0001709,GO:0001742,GO:0001745,GO:0001751,GO:0001754,GO:0001763,GO:0001822,GO:0001823,GO:0001838,GO:0001841,GO:0001843,GO:0002009,GO:0002165,GO:0003002,GO:0003006,GO:0003008,GO:0003205,GO:0003231,GO:0003279,GO:0003281,GO:0003337,GO:0003338,GO:0003339,GO:0003340,GO:0003674,GO:0003676,GO:0003677,GO:0003682,GO:0003690,GO:0003700,GO:0003712,GO:0003713,GO:0005488,GO:0005515,GO:0005575,GO:0005622,GO:0005623,GO:0005634,GO:0005654,GO:0005694,GO:0005737,GO:0006139,GO:0006351,GO:0006355,GO:0006357,GO:0006366,GO:0006725,GO:0006807,GO:0006928,GO:0007154,GO:0007165,GO:0007275,GO:0007369,GO:0007389,GO:0007399,GO:0007417,GO:0007420,GO:0007423,GO:0007424,GO:0007427,GO:0007438,GO:0007444,GO:0007469,GO:0007472,GO:0007476,GO:0007498,GO:0007507,GO:0007517,GO:0007525,GO:0007548,GO:0007552,GO:0007560,GO:0007600,GO:0007605,GO:0008013,GO:0008134,GO:0008150,GO:0008152,GO:0008406,GO:0008584,GO:0008586,GO:0008589,GO:0009058,GO:0009059,GO:0009653,GO:0009790,GO:0009791,GO:0009792,GO:0009886,GO:0009887,GO:0009888,GO:0009889,GO:0009890,GO:0009891,GO:0009892,GO:0009893,GO:0009966,GO:0009967,GO:0009968,GO:0009987,GO:0009996,GO:0010001,GO:0010369,GO:0010453,GO:0010454,GO:0010467,GO:0010468,GO:0010556,GO:0010557,GO:0010558,GO:0010604,GO:0010605,GO:0010628,GO:0010629,GO:0010631,GO:0010646,GO:0010647,GO:0010648,GO:0010720,GO:0014016,GO:0014020,GO:0016070,GO:0016331,GO:0016477,GO:0016581,GO:0017053,GO:0018130,GO:0019219,GO:0019222,GO:0019438,GO:0019827,GO:0021536,GO:0021537,GO:0021545,GO:0021553,GO:0021675,GO:0021772,GO:0021782,GO:0021872,GO:0021879,GO:0021889,GO:0021915,GO:0021953,GO:0021983,GO:0021988,GO:0022008,GO:0022414,GO:0022603,GO:0023051,GO:0023052,GO:0023056,GO:0023057,GO:0030111,GO:0030154,GO:0030177,GO:0030182,GO:0030325,GO:0030326,GO:0030539,GO:0030855,GO:0030856,GO:0030857,GO:0030900,GO:0031128,GO:0031129,GO:0031323,GO:0031324,GO:0031325,GO:0031326,GO:0031327,GO:0031328,GO:0031974,GO:0031981,GO:0032501,GO:0032502,GO:0032774,GO:0032991,GO:0034641,GO:0034645,GO:0034654,GO:0035019,GO:0035107,GO:0035108,GO:0035113,GO:0035114,GO:0035120,GO:0035136,GO:0035137,GO:0035148,GO:0035155,GO:0035214,GO:0035220,GO:0035239,GO:0035270,GO:0035277,GO:0035295,GO:0035309,GO:0035310,GO:0035326,GO:0035850,GO:0040007,GO:0040011,GO:0042063,GO:0042127,GO:0042471,GO:0042473,GO:0042659,GO:0042692,GO:0042733,GO:0043009,GO:0043170,GO:0043226,GO:0043227,GO:0043228,GO:0043229,GO:0043231,GO:0043232,GO:0043233,GO:0043484,GO:0043565,GO:0043583,GO:0044212,GO:0044237,GO:0044238,GO:0044249,GO:0044260,GO:0044271,GO:0044422,GO:0044424,GO:0044427,GO:0044428,GO:0044446,GO:0044451,GO:0044454,GO:0044464,GO:0045137,GO:0045165,GO:0045465,GO:0045466,GO:0045595,GO:0045596,GO:0045597,GO:0045664,GO:0045666,GO:0045879,GO:0045892,GO:0045893,GO:0045934,GO:0045935,GO:0045944,GO:0046483,GO:0046530,GO:0046546,GO:0046661,GO:0046845,GO:0048024,GO:0048098,GO:0048332,GO:0048333,GO:0048468,GO:0048513,GO:0048518,GO:0048519,GO:0048522,GO:0048523,GO:0048562,GO:0048563,GO:0048565,GO:0048566,GO:0048568,GO:0048569,GO:0048583,GO:0048584,GO:0048585,GO:0048589,GO:0048592,GO:0048598,GO:0048608,GO:0048644,GO:0048646,GO:0048699,GO:0048707,GO:0048729,GO:0048731,GO:0048732,GO:0048736,GO:0048737,GO:0048749,GO:0048754,GO:0048806,GO:0048856,GO:0048863,GO:0048869,GO:0048870,GO:0050684,GO:0050767,GO:0050769,GO:0050789,GO:0050793,GO:0050794,GO:0050877,GO:0050896,GO:0050954,GO:0051093,GO:0051094,GO:0051171,GO:0051172,GO:0051173,GO:0051179,GO:0051239,GO:0051240,GO:0051241,GO:0051252,GO:0051253,GO:0051254,GO:0051674,GO:0051716,GO:0051960,GO:0051962,GO:0055123,GO:0060173,GO:0060231,GO:0060255,GO:0060284,GO:0060290,GO:0060322,GO:0060429,GO:0060541,GO:0060560,GO:0060562,GO:0060573,GO:0060581,GO:0060606,GO:0060675,GO:0060677,GO:0060688,GO:0060993,GO:0061005,GO:0061034,GO:0061061,GO:0061138,GO:0061213,GO:0061217,GO:0061326,GO:0061333,GO:0061458,GO:0065007,GO:0070013,GO:0070603,GO:0071704,GO:0072001,GO:0072006,GO:0072009,GO:0072028,GO:0072033,GO:0072038,GO:0072073,GO:0072077,GO:0072078,GO:0072080,GO:0072087,GO:0072088,GO:0072092,GO:0072093,GO:0072163,GO:0072164,GO:0072171,GO:0072175,GO:0072202,GO:0072210,GO:0072215,GO:0072217,GO:0072273,GO:0072283,GO:0072309,GO:0072359,GO:0080090,GO:0090130,GO:0090132,GO:0090183,GO:0090184,GO:0090185,GO:0090189,GO:0090190,GO:0090304,GO:0090545,GO:0090568,GO:0090596,GO:0097159,GO:0097659,GO:0098687,GO:0098727,GO:0140110,GO:1901360,GO:1901362,GO:1901363,GO:1901576,GO:1902494,GO:1902679,GO:1902680,GO:1903311,GO:1903506,GO:1903507,GO:1903508,GO:1904949,GO:1905330,GO:1905331,GO:1905332,GO:1990837,GO:2000026,GO:2000027,GO:2000112,GO:2000113,GO:2000177,GO:2000380,GO:2000381,GO:2000383,GO:2000384,GO:2000696,GO:2000697,GO:2001141
HiC_scaffold_17	AUGUSTUS	intron	30501366	30510609	1.0	+	.	ID=g8283.t1.intron1;Parent=g8283.t1
HiC_scaffold_17	gmst	start_codon	30502607	30502609	13.856895	+	0	ID=g8284.t1.start1;Parent=g8284.t1
HiC_scaffold_17	gmst	gene	30502607	30502906	.	+	.	ID=g8284
HiC_scaffold_17	gmst	mRNA	30502607	30502906	.	+	.	ID=g8284.t1;Parent=g8284
HiC_scaffold_17	gmst	CDS	30502607	30502906	13.856895	+	0	ID=g8284.t1.CDS1;Parent=g8284.t1
HiC_scaffold_17	gmst	exon	30502607	30502906	13.856895	+	0	ID=g8284.t1.exon1;Parent=g8284.t1
HiC_scaffold_17	gmst	stop_codon	30502904	30502906	13.856895	+	0	ID=g8284.t1.stop1;Parent=g8284.t1
HiC_scaffold_17	AUGUSTUS	exon	30510610	30514058	.	+	.	ID=g8283.t1.exon2;Parent=g8283.t1
HiC_scaffold_17	AUGUSTUS	CDS	30510610	30514058	1.0	+	2	ID=g8283.t1.CDS2;Parent=g8283.t1
HiC_scaffold_17	AUGUSTUS	intron	30514059	30515241	1.0	+	.	ID=g8283.t1.intron2;Parent=g8283.t1
HiC_scaffold_17	AUGUSTUS	exon	30515242	30515682	.	+	.	ID=g8283.t1.exon3;Parent=g8283.t1
HiC_scaffold_17	AUGUSTUS	CDS	30515242	30515682	1.0	+	0	ID=g8283.t1.CDS3;Parent=g8283.t1
HiC_scaffold_17	AUGUSTUS	stop_codon	30515680	30515682	.	+	0	ID=g8283.t1.stop1;Parent=g8283.t1
HiC_scaffold_17	AUGUSTUS	stop_codon	30782810	30782812	.	-	0	ID=g8285.t1.stop1;Parent=g8285.t1
HiC_scaffold_17	GeneMark.hmm3	stop_codon	30782810	30782812	.	-	0	ID=g8285.t2.stop1;Parent=g8285.t2
HiC_scaffold_17	AUGUSTUS	exon	30782810	30782994	.	-	.	ID=g8285.t1.exon1;Parent=g8285.t1
HiC_scaffold_17	GeneMark.hmm3	CDS	30782810	30782994	.	-	2	ID=g8285.t2.CDS1;Parent=g8285.t2
HiC_scaffold_17	GeneMark.hmm3	exon	30782810	30782994	.	-	2	ID=g8285.t2.exon1;Parent=g8285.t2
HiC_scaffold_17	AUGUSTUS	CDS	30782810	30782994	1.0	-	2	ID=g8285.t1.CDS1;Parent=g8285.t1
HiC_scaffold_17	AUGUSTUS	mRNA	30782810	30808308	0.66	-	.	ID=g8285.t1;Parent=g8285;em_target=9668.ENSMPUP00000003166;em_score=1491.4;em_evalue=0.0;em_tcov=.;em_OGs=KOG3556@1|root,KOG3556@2759|Eukaryota,38EJQ@33154|Opisthokonta,3BHRA@33208|Metazoa,3CVUW@33213|Bilateria,480I3@7711|Chordata,494XZ@7742|Vertebrata,3J466@40674|Mammalia,3ESB8@33554|Carnivora;em_COG_cat=O;em_desc=Belongs to the peptidase C19 family;em_max_annot_lvl=33208|Metazoa;em_Preferred_name=CYLD;em_EC=3.4.19.12;em_KEGG_ko=ko:K08601;em_KEGG_Pathway=ko04013,ko04217,ko04380,ko04622,map04013,map04217,map04380,map04622;em_BRITE=ko00000,ko00001,ko01000,ko01002,ko04121;em_PFAMs=CAP_GLY,CYLD_phos_site,UCH;em_GOs=GO:0001775,GO:0001817,GO:0001818,GO:0001959,GO:0002218,GO:0002221,GO:0002253,GO:0002360,GO:0002376,GO:0002520,GO:0002521,GO:0002682,GO:0002683,GO:0002684,GO:0002694,GO:0002695,GO:0002696,GO:0002753,GO:0002757,GO:0002758,GO:0002764,GO:0003674,GO:0003824,GO:0004843,GO:0005488,GO:0005515,GO:0005575,GO:0005622,GO:0005623,GO:0005737,GO:0005813,GO:0005815,GO:0005819,GO:0005829,GO:0005856,GO:0005886,GO:0005929,GO:0006355,GO:0006464,GO:0006508,GO:0006807,GO:0006950,GO:0006952,GO:0006955,GO:0006979,GO:0007154,GO:0007162,GO:0007165,GO:0007275,GO:0007346,GO:0007568,GO:0008150,GO:0008152,GO:0008219,GO:0008233,GO:0008234,GO:0008270,GO:0008340,GO:0009605,GO:0009607,GO:0009617,GO:0009889,GO:0009898,GO:0009966,GO:0009967,GO:0009968,GO:0009987,GO:0010259,GO:0010468,GO:0010556,GO:0010646,GO:0010647,GO:0010648,GO:0010803,GO:0010941,GO:0010942,GO:0012501,GO:0015630,GO:0016020,GO:0016043,GO:0016579,GO:0016787,GO:0019219,GO:0019222,GO:0019538,GO:0019783,GO:0019897,GO:0019898,GO:0019899,GO:0019900,GO:0019901,GO:0022407,GO:0022408,GO:0022409,GO:0022607,GO:0023051,GO:0023052,GO:0023056,GO:0023057,GO:0030097,GO:0030098,GO:0030111,GO:0030154,GO:0030155,GO:0030178,GO:0030217,GO:0030522,GO:0031098,GO:0031234,GO:0031323,GO:0031326,GO:0031344,GO:0031347,GO:0031349,GO:0032088,GO:0032479,GO:0032480,GO:0032501,GO:0032502,GO:0032879,GO:0032880,GO:0032886,GO:0033043,GO:0033554,GO:0035556,GO:0035872,GO:0036064,GO:0036211,GO:0036459,GO:0042110,GO:0042592,GO:0042742,GO:0042981,GO:0042995,GO:0043065,GO:0043067,GO:0043068,GO:0043167,GO:0043169,GO:0043170,GO:0043207,GO:0043226,GO:0043228,GO:0043229,GO:0043232,GO:0043368,GO:0043369,GO:0043393,GO:0043412,GO:0043433,GO:0043933,GO:0044085,GO:0044087,GO:0044092,GO:0044237,GO:0044238,GO:0044260,GO:0044267,GO:0044422,GO:0044424,GO:0044425,GO:0044430,GO:0044441,GO:0044444,GO:0044446,GO:0044459,GO:0044463,GO:0044464,GO:0045058,GO:0045087,GO:0045088,GO:0045089,GO:0045165,GO:0045321,GO:0045577,GO:0045580,GO:0045581,GO:0045582,GO:0045595,GO:0045596,GO:0045597,GO:0045619,GO:0045620,GO:0045621,GO:0045785,GO:0046649,GO:0046872,GO:0046914,GO:0048513,GO:0048518,GO:0048519,GO:0048522,GO:0048523,GO:0048534,GO:0048583,GO:0048584,GO:0048585,GO:0048731,GO:0048856,GO:0048869,GO:0048872,GO:0048878,GO:0050776,GO:0050778,GO:0050789,GO:0050793,GO:0050794,GO:0050854,GO:0050856,GO:0050857,GO:0050862,GO:0050863,GO:0050864,GO:0050865,GO:0050866,GO:0050867,GO:0050868,GO:0050870,GO:0050896,GO:0051090,GO:0051093,GO:0051094,GO:0051098,GO:0051128,GO:0051171,GO:0051239,GO:0051240,GO:0051241,GO:0051249,GO:0051250,GO:0051251,GO:0051252,GO:0051493,GO:0051704,GO:0051707,GO:0051716,GO:0051726,GO:0055088,GO:0055090,GO:0060255,GO:0060341,GO:0060491,GO:0060759,GO:0060828,GO:0061578,GO:0061815,GO:0065003,GO:0065007,GO:0065008,GO:0065009,GO:0070011,GO:0070064,GO:0070265,GO:0070266,GO:0070423,GO:0070507,GO:0070536,GO:0070646,GO:0070647,GO:0071108,GO:0071704,GO:0071840,GO:0071944,GO:0080090,GO:0080134,GO:0090090,GO:0097300,GO:0097343,GO:0097542,GO:0098542,GO:0098552,GO:0098562,GO:0101005,GO:0120025,GO:0120032,GO:0120035,GO:0120038,GO:0140096,GO:1901026,GO:1901222,GO:1901223,GO:1901564,GO:1902017,GO:1902105,GO:1902106,GO:1902107,GO:1902115,GO:1902531,GO:1902532,GO:1903037,GO:1903038,GO:1903039,GO:1903506,GO:1903706,GO:1903707,GO:1903708,GO:1903827,GO:1903829,GO:1990108,GO:1990380,GO:2000026,GO:2000112,GO:2001141,GO:2001233,GO:2001235,GO:2001236,GO:2001238,GO:2001242
HiC_scaffold_17	AUGUSTUS	gene	30782810	30812052	.	-	.	ID=g8285
HiC_scaffold_17	GeneMark.hmm3	mRNA	30782810	30812052	.	-	.	ID=g8285.t2;Parent=g8285;em_target=9668.ENSMPUP00000003166;em_score=1526.7;em_evalue=0.0;em_tcov=.;em_OGs=KOG3556@1|root,KOG3556@2759|Eukaryota,38EJQ@33154|Opisthokonta,3BHRA@33208|Metazoa,3CVUW@33213|Bilateria,480I3@7711|Chordata,494XZ@7742|Vertebrata,3J466@40674|Mammalia,3ESB8@33554|Carnivora;em_COG_cat=O;em_desc=Belongs to the peptidase C19 family;em_max_annot_lvl=33208|Metazoa;em_Preferred_name=CYLD;em_EC=3.4.19.12;em_KEGG_ko=ko:K08601;em_KEGG_Pathway=ko04013,ko04217,ko04380,ko04622,map04013,map04217,map04380,map04622;em_BRITE=ko00000,ko00001,ko01000,ko01002,ko04121;em_PFAMs=CAP_GLY,CYLD_phos_site,UCH;em_GOs=GO:0001775,GO:0001817,GO:0001818,GO:0001959,GO:0002218,GO:0002221,GO:0002253,GO:0002360,GO:0002376,GO:0002520,GO:0002521,GO:0002682,GO:0002683,GO:0002684,GO:0002694,GO:0002695,GO:0002696,GO:0002753,GO:0002757,GO:0002758,GO:0002764,GO:0003674,GO:0003824,GO:0004843,GO:0005488,GO:0005515,GO:0005575,GO:0005622,GO:0005623,GO:0005737,GO:0005813,GO:0005815,GO:0005819,GO:0005829,GO:0005856,GO:0005886,GO:0005929,GO:0006355,GO:0006464,GO:0006508,GO:0006807,GO:0006950,GO:0006952,GO:0006955,GO:0006979,GO:0007154,GO:0007162,GO:0007165,GO:0007275,GO:0007346,GO:0007568,GO:0008150,GO:0008152,GO:0008219,GO:0008233,GO:0008234,GO:0008270,GO:0008340,GO:0009605,GO:0009607,GO:0009617,GO:0009889,GO:0009898,GO:0009966,GO:0009967,GO:0009968,GO:0009987,GO:0010259,GO:0010468,GO:0010556,GO:0010646,GO:0010647,GO:0010648,GO:0010803,GO:0010941,GO:0010942,GO:0012501,GO:0015630,GO:0016020,GO:0016043,GO:0016579,GO:0016787,GO:0019219,GO:0019222,GO:0019538,GO:0019783,GO:0019897,GO:0019898,GO:0019899,GO:0019900,GO:0019901,GO:0022407,GO:0022408,GO:0022409,GO:0022607,GO:0023051,GO:0023052,GO:0023056,GO:0023057,GO:0030097,GO:0030098,GO:0030111,GO:0030154,GO:0030155,GO:0030178,GO:0030217,GO:0030522,GO:0031098,GO:0031234,GO:0031323,GO:0031326,GO:0031344,GO:0031347,GO:0031349,GO:0032088,GO:0032479,GO:0032480,GO:0032501,GO:0032502,GO:0032879,GO:0032880,GO:0032886,GO:0033043,GO:0033554,GO:0035556,GO:0035872,GO:0036064,GO:0036211,GO:0036459,GO:0042110,GO:0042592,GO:0042742,GO:0042981,GO:0042995,GO:0043065,GO:0043067,GO:0043068,GO:0043167,GO:0043169,GO:0043170,GO:0043207,GO:0043226,GO:0043228,GO:0043229,GO:0043232,GO:0043368,GO:0043369,GO:0043393,GO:0043412,GO:0043433,GO:0043933,GO:0044085,GO:0044087,GO:0044092,GO:0044237,GO:0044238,GO:0044260,GO:0044267,GO:0044422,GO:0044424,GO:0044425,GO:0044430,GO:0044441,GO:0044444,GO:0044446,GO:0044459,GO:0044463,GO:0044464,GO:0045058,GO:0045087,GO:0045088,GO:0045089,GO:0045165,GO:0045321,GO:0045577,GO:0045580,GO:0045581,GO:0045582,GO:0045595,GO:0045596,GO:0045597,GO:0045619,GO:0045620,GO:0045621,GO:0045785,GO:0046649,GO:0046872,GO:0046914,GO:0048513,GO:0048518,GO:0048519,GO:0048522,GO:0048523,GO:0048534,GO:0048583,GO:0048584,GO:0048585,GO:0048731,GO:0048856,GO:0048869,GO:0048872,GO:0048878,GO:0050776,GO:0050778,GO:0050789,GO:0050793,GO:0050794,GO:0050854,GO:0050856,GO:0050857,GO:0050862,GO:0050863,GO:0050864,GO:0050865,GO:0050866,GO:0050867,GO:0050868,GO:0050870,GO:0050896,GO:0051090,GO:0051093,GO:0051094,GO:0051098,GO:0051128,GO:0051171,GO:0051239,GO:0051240,GO:0051241,GO:0051249,GO:0051250,GO:0051251,GO:0051252,GO:0051493,GO:0051704,GO:0051707,GO:0051716,GO:0051726,GO:0055088,GO:0055090,GO:0060255,GO:0060341,GO:0060491,GO:0060759,GO:0060828,GO:0061578,GO:0061815,GO:0065003,GO:0065007,GO:0065008,GO:0065009,GO:0070011,GO:0070064,GO:0070265,GO:0070266,GO:0070423,GO:0070507,GO:0070536,GO:0070646,GO:0070647,GO:0071108,GO:0071704,GO:0071840,GO:0071944,GO:0080090,GO:0080134,GO:0090090,GO:0097300,GO:0097343,GO:0097542,GO:0098542,GO:0098552,GO:0098562,GO:0101005,GO:0120025,GO:0120032,GO:0120035,GO:0120038,GO:0140096,GO:1901026,GO:1901222,GO:1901223,GO:1901564,GO:1902017,GO:1902105,GO:1902106,GO:1902107,GO:1902115,GO:1902531,GO:1902532,GO:1903037,GO:1903038,GO:1903039,GO:1903506,GO:1903706,GO:1903707,GO:1903708,GO:1903827,GO:1903829,GO:1990108,GO:1990380,GO:2000026,GO:2000112,GO:2001141,GO:2001233,GO:2001235,GO:2001236,GO:2001238,GO:2001242
HiC_scaffold_17	GeneMark.hmm3	intron	30782995	30784368	.	-	1	ID=g8285.t2.intron1;Parent=g8285.t2
HiC_scaffold_17	AUGUSTUS	intron	30782995	30784368	1.0	-	.	ID=g8285.t1.intron1;Parent=g8285.t1
HiC_scaffold_17	AUGUSTUS	exon	30784369	30784585	.	-	.	ID=g8285.t1.exon2;Parent=g8285.t1
HiC_scaffold_17	GeneMark.hmm3	CDS	30784369	30784585	.	-	0	ID=g8285.t2.CDS2;Parent=g8285.t2
HiC_scaffold_17	GeneMark.hmm3	exon	30784369	30784585	.	-	0	ID=g8285.t2.exon2;Parent=g8285.t2
HiC_scaffold_17	AUGUSTUS	CDS	30784369	30784585	1.0	-	0	ID=g8285.t1.CDS2;Parent=g8285.t1
HiC_scaffold_17	GeneMark.hmm3	intron	30784586	30784860	.	-	0	ID=g8285.t2.intron2;Parent=g8285.t2
HiC_scaffold_17	AUGUSTUS	intron	30784586	30784860	1.0	-	.	ID=g8285.t1.intron2;Parent=g8285.t1
HiC_scaffold_17	AUGUSTUS	exon	30784861	30784979	.	-	.	ID=g8285.t1.exon3;Parent=g8285.t1
HiC_scaffold_17	GeneMark.hmm3	CDS	30784861	30784979	.	-	2	ID=g8285.t2.CDS3;Parent=g8285.t2
HiC_scaffold_17	GeneMark.hmm3	exon	30784861	30784979	.	-	2	ID=g8285.t2.exon3;Parent=g8285.t2
HiC_scaffold_17	AUGUSTUS	CDS	30784861	30784979	1.0	-	2	ID=g8285.t1.CDS3;Parent=g8285.t1
HiC_scaffold_17	GeneMark.hmm3	intron	30784980	30786033	.	-	1	ID=g8285.t2.intron3;Parent=g8285.t2
HiC_scaffold_17	AUGUSTUS	intron	30784980	30786033	1.0	-	.	ID=g8285.t1.intron3;Parent=g8285.t1
HiC_scaffold_17	AUGUSTUS	exon	30786034	30786142	.	-	.	ID=g8285.t1.exon4;Parent=g8285.t1
HiC_scaffold_17	GeneMark.hmm3	CDS	30786034	30786142	.	-	0	ID=g8285.t2.CDS4;Parent=g8285.t2
HiC_scaffold_17	GeneMark.hmm3	exon	30786034	30786142	.	-	0	ID=g8285.t2.exon4;Parent=g8285.t2
HiC_scaffold_17	AUGUSTUS	CDS	30786034	30786142	1.0	-	0	ID=g8285.t1.CDS4;Parent=g8285.t1
HiC_scaffold_17	GeneMark.hmm3	intron	30786143	30787059	.	-	0	ID=g8285.t2.intron4;Parent=g8285.t2
HiC_scaffold_17	AUGUSTUS	intron	30786143	30787059	1.0	-	.	ID=g8285.t1.intron4;Parent=g8285.t1
HiC_scaffold_17	AUGUSTUS	exon	30787060	30787192	.	-	.	ID=g8285.t1.exon5;Parent=g8285.t1
HiC_scaffold_17	GeneMark.hmm3	CDS	30787060	30787192	.	-	1	ID=g8285.t2.CDS5;Parent=g8285.t2
HiC_scaffold_17	GeneMark.hmm3	exon	30787060	30787192	.	-	1	ID=g8285.t2.exon5;Parent=g8285.t2
HiC_scaffold_17	AUGUSTUS	CDS	30787060	30787192	1.0	-	1	ID=g8285.t1.CDS5;Parent=g8285.t1
HiC_scaffold_17	GeneMark.hmm3	intron	30787193	30792080	.	-	2	ID=g8285.t2.intron5;Parent=g8285.t2
HiC_scaffold_17	AUGUSTUS	intron	30787193	30792080	1.0	-	.	ID=g8285.t1.intron5;Parent=g8285.t1
HiC_scaffold_17	AUGUSTUS	exon	30792081	30792147	.	-	.	ID=g8285.t1.exon6;Parent=g8285.t1
HiC_scaffold_17	GeneMark.hmm3	CDS	30792081	30792147	.	-	2	ID=g8285.t2.CDS6;Parent=g8285.t2
HiC_scaffold_17	GeneMark.hmm3	exon	30792081	30792147	.	-	2	ID=g8285.t2.exon6;Parent=g8285.t2
HiC_scaffold_17	AUGUSTUS	CDS	30792081	30792147	1.0	-	2	ID=g8285.t1.CDS6;Parent=g8285.t1
HiC_scaffold_17	GeneMark.hmm3	intron	30792148	30793129	.	-	1	ID=g8285.t2.intron6;Parent=g8285.t2
HiC_scaffold_17	AUGUSTUS	intron	30792148	30793129	1.0	-	.	ID=g8285.t1.intron6;Parent=g8285.t1
HiC_scaffold_17	AUGUSTUS	exon	30793130	30793221	.	-	.	ID=g8285.t1.exon7;Parent=g8285.t1
HiC_scaffold_17	GeneMark.hmm3	CDS	30793130	30793221	.	-	1	ID=g8285.t2.CDS7;Parent=g8285.t2
HiC_scaffold_17	GeneMark.hmm3	exon	30793130	30793221	.	-	1	ID=g8285.t2.exon7;Parent=g8285.t2
HiC_scaffold_17	AUGUSTUS	CDS	30793130	30793221	1.0	-	1	ID=g8285.t1.CDS7;Parent=g8285.t1
HiC_scaffold_17	GeneMark.hmm3	intron	30793222	30795267	.	-	2	ID=g8285.t2.intron7;Parent=g8285.t2
HiC_scaffold_17	AUGUSTUS	intron	30793222	30795267	1.0	-	.	ID=g8285.t1.intron7;Parent=g8285.t1
HiC_scaffold_17	AUGUSTUS	exon	30795268	30795390	.	-	.	ID=g8285.t1.exon8;Parent=g8285.t1
HiC_scaffold_17	GeneMark.hmm3	CDS	30795268	30795390	.	-	1	ID=g8285.t2.CDS8;Parent=g8285.t2
HiC_scaffold_17	GeneMark.hmm3	exon	30795268	30795390	.	-	1	ID=g8285.t2.exon8;Parent=g8285.t2
HiC_scaffold_17	AUGUSTUS	CDS	30795268	30795390	1.0	-	1	ID=g8285.t1.CDS8;Parent=g8285.t1
HiC_scaffold_17	GeneMark.hmm3	intron	30795391	30796619	.	-	2	ID=g8285.t2.intron8;Parent=g8285.t2
HiC_scaffold_17	AUGUSTUS	intron	30795391	30796619	1.0	-	.	ID=g8285.t1.intron8;Parent=g8285.t1
HiC_scaffold_17	AUGUSTUS	exon	30796620	30796761	.	-	.	ID=g8285.t1.exon9;Parent=g8285.t1
HiC_scaffold_17	GeneMark.hmm3	CDS	30796620	30796761	.	-	2	ID=g8285.t2.CDS9;Parent=g8285.t2
HiC_scaffold_17	GeneMark.hmm3	exon	30796620	30796761	.	-	2	ID=g8285.t2.exon9;Parent=g8285.t2
HiC_scaffold_17	AUGUSTUS	CDS	30796620	30796761	1.0	-	2	ID=g8285.t1.CDS9;Parent=g8285.t1
HiC_scaffold_17	GeneMark.hmm3	intron	30796762	30798099	.	-	1	ID=g8285.t2.intron9;Parent=g8285.t2
HiC_scaffold_17	AUGUSTUS	intron	30796762	30798099	1.0	-	.	ID=g8285.t1.intron9;Parent=g8285.t1
HiC_scaffold_17	AUGUSTUS	exon	30798100	30798265	.	-	.	ID=g8285.t1.exon10;Parent=g8285.t1
HiC_scaffold_17	GeneMark.hmm3	CDS	30798100	30798265	.	-	0	ID=g8285.t2.CDS10;Parent=g8285.t2
HiC_scaffold_17	GeneMark.hmm3	exon	30798100	30798265	.	-	0	ID=g8285.t2.exon10;Parent=g8285.t2
HiC_scaffold_17	AUGUSTUS	CDS	30798100	30798265	1.0	-	0	ID=g8285.t1.CDS10;Parent=g8285.t1
HiC_scaffold_17	GeneMark.hmm3	intron	30798266	30799128	.	-	0	ID=g8285.t2.intron10;Parent=g8285.t2
HiC_scaffold_17	AUGUSTUS	intron	30798266	30799128	1.0	-	.	ID=g8285.t1.intron10;Parent=g8285.t1
HiC_scaffold_17	AUGUSTUS	exon	30799129	30799508	.	-	.	ID=g8285.t1.exon11;Parent=g8285.t1
HiC_scaffold_17	GeneMark.hmm3	CDS	30799129	30799508	.	-	2	ID=g8285.t2.CDS11;Parent=g8285.t2
HiC_scaffold_17	GeneMark.hmm3	exon	30799129	30799508	.	-	2	ID=g8285.t2.exon11;Parent=g8285.t2
HiC_scaffold_17	AUGUSTUS	CDS	30799129	30799508	1.0	-	2	ID=g8285.t1.CDS11;Parent=g8285.t1
HiC_scaffold_17	GeneMark.hmm3	intron	30799509	30806580	.	-	1	ID=g8285.t2.intron11;Parent=g8285.t2
HiC_scaffold_17	AUGUSTUS	intron	30799509	30806580	1.0	-	.	ID=g8285.t1.intron11;Parent=g8285.t1
HiC_scaffold_17	AUGUSTUS	exon	30806581	30806697	.	-	.	ID=g8285.t1.exon12;Parent=g8285.t1
HiC_scaffold_17	GeneMark.hmm3	CDS	30806581	30806697	.	-	2	ID=g8285.t2.CDS12;Parent=g8285.t2
HiC_scaffold_17	GeneMark.hmm3	exon	30806581	30806697	.	-	2	ID=g8285.t2.exon12;Parent=g8285.t2
HiC_scaffold_17	AUGUSTUS	CDS	30806581	30806697	1.0	-	2	ID=g8285.t1.CDS12;Parent=g8285.t1
HiC_scaffold_17	GeneMark.hmm3	intron	30806698	30808250	.	-	1	ID=g8285.t2.intron12;Parent=g8285.t2
HiC_scaffold_17	AUGUSTUS	intron	30806698	30808250	1.0	-	.	ID=g8285.t1.intron12;Parent=g8285.t1
HiC_scaffold_17	AUGUSTUS	exon	30808251	30808308	.	-	.	ID=g8285.t1.exon13;Parent=g8285.t1
HiC_scaffold_17	AUGUSTUS	CDS	30808251	30808308	0.66	-	0	ID=g8285.t1.CDS13;Parent=g8285.t1
HiC_scaffold_17	GeneMark.hmm3	CDS	30808251	30808389	.	-	0	ID=g8285.t2.CDS13;Parent=g8285.t2
HiC_scaffold_17	GeneMark.hmm3	exon	30808251	30808389	.	-	0	ID=g8285.t2.exon13;Parent=g8285.t2
HiC_scaffold_17	AUGUSTUS	start_codon	30808306	30808308	.	-	0	ID=g8285.t1.start1;Parent=g8285.t1
HiC_scaffold_17	GeneMark.hmm3	intron	30808390	30809781	.	-	0	ID=g8285.t2.intron13;Parent=g8285.t2
HiC_scaffold_17	GeneMark.hmm3	CDS	30809782	30809880	.	-	0	ID=g8285.t2.CDS14;Parent=g8285.t2
HiC_scaffold_17	GeneMark.hmm3	exon	30809782	30809880	.	-	0	ID=g8285.t2.exon14;Parent=g8285.t2
HiC_scaffold_17	GeneMark.hmm3	intron	30809881	30811941	.	-	0	ID=g8285.t2.intron14;Parent=g8285.t2
HiC_scaffold_17	GeneMark.hmm3	CDS	30811942	30812052	.	-	0	ID=g8285.t2.CDS15;Parent=g8285.t2
HiC_scaffold_17	GeneMark.hmm3	exon	30811942	30812052	.	-	0	ID=g8285.t2.exon15;Parent=g8285.t2
HiC_scaffold_17	GeneMark.hmm3	start_codon	30812050	30812052	.	-	0	ID=g8285.t2.start1;Parent=g8285.t2
HiC_scaffold_17	AUGUSTUS	stop_codon	30814261	30814263	.	-	0	ID=g8286.t1.stop1;Parent=g8286.t1
HiC_scaffold_17	AUGUSTUS	exon	30814261	30814333	.	-	.	ID=g8286.t1.exon1;Parent=g8286.t1
HiC_scaffold_17	AUGUSTUS	CDS	30814261	30814333	1.0	-	1	ID=g8286.t1.CDS1;Parent=g8286.t1
HiC_scaffold_17	AUGUSTUS	gene	30814261	30842734	.	-	.	ID=g8286
HiC_scaffold_17	AUGUSTUS	mRNA	30814261	30842734	1.0	-	.	ID=g8286.t1;Parent=g8286;em_target=9668.ENSMPUP00000003155;em_score=2245.0;em_evalue=0.0;em_tcov=.;em_OGs=KOG4308@1|root,KOG4308@2759|Eukaryota,39S80@33154|Opisthokonta,3BGYZ@33208|Metazoa,3CWKS@33213|Bilateria,48BZ0@7711|Chordata,48W0H@7742|Vertebrata,3JDBV@40674|Mammalia,3ENZA@33554|Carnivora;em_COG_cat=S;em_desc=Nucleotide-binding oligomerization;em_max_annot_lvl=33208|Metazoa;em_Preferred_name=NOD2;em_KEGG_ko=ko:K10165;em_KEGG_Pathway=ko04621,ko04668,ko05131,ko05152,ko05321,map04621,map04668,map05131,map05152,map05321;em_BRITE=ko00000,ko00001;em_PFAMs=CARD,LRR_6,NACHT;em_GOs=GO:0000165,GO:0000187,GO:0001816,GO:0001817,GO:0001818,GO:0001819,GO:0001894,GO:0001932,GO:0001934,GO:0002218,GO:0002221,GO:0002225,GO:0002227,GO:0002237,GO:0002250,GO:0002251,GO:0002252,GO:0002253,GO:0002367,GO:0002374,GO:0002376,GO:0002377,GO:0002381,GO:0002385,GO:0002440,GO:0002443,GO:0002449,GO:0002460,GO:0002577,GO:0002579,GO:0002604,GO:0002606,GO:0002682,GO:0002683,GO:0002684,GO:0002685,GO:0002688,GO:0002694,GO:0002696,GO:0002697,GO:0002698,GO:0002699,GO:0002700,GO:0002702,GO:0002703,GO:0002704,GO:0002705,GO:0002706,GO:0002707,GO:0002708,GO:0002709,GO:0002710,GO:0002712,GO:0002714,GO:0002718,GO:0002720,GO:0002730,GO:0002732,GO:0002753,GO:0002757,GO:0002758,GO:0002759,GO:0002760,GO:0002764,GO:0002784,GO:0002786,GO:0002790,GO:0002791,GO:0002793,GO:0002803,GO:0002805,GO:0002807,GO:0002808,GO:0002816,GO:0002819,GO:0002820,GO:0002821,GO:0002822,GO:0002823,GO:0002824,GO:0002828,GO:0002830,GO:0002831,GO:0002833,GO:0002861,GO:0002862,GO:0002889,GO:0002891,GO:0002920,GO:0002922,GO:0002923,GO:0002925,GO:0003008,GO:0003674,GO:0003779,GO:0005488,GO:0005515,GO:0005539,GO:0005575,GO:0005622,GO:0005623,GO:0005737,GO:0005794,GO:0005829,GO:0005856,GO:0005886,GO:0006355,GO:0006357,GO:0006464,GO:0006468,GO:0006793,GO:0006796,GO:0006807,GO:0006810,GO:0006950,GO:0006952,GO:0006954,GO:0006955,GO:0006963,GO:0006965,GO:0007154,GO:0007165,GO:0007166,GO:0007254,GO:0007586,GO:0008092,GO:0008104,GO:0008144,GO:0008150,GO:0008152,GO:0008284,GO:0008593,GO:0009306,GO:0009593,GO:0009595,GO:0009605,GO:0009607,GO:0009617,GO:0009719,GO:0009889,GO:0009891,GO:0009893,GO:0009894,GO:0009896,GO:0009966,GO:0009967,GO:0009968,GO:0009986,GO:0009987,GO:0010033,GO:0010243,GO:0010468,GO:0010506,GO:0010508,GO:0010556,GO:0010557,GO:0010562,GO:0010604,GO:0010628,GO:0010646,GO:0010647,GO:0010648,GO:0010669,GO:0010911,GO:0010912,GO:0010941,GO:0012505,GO:0014070,GO:0015031,GO:0015833,GO:0016020,GO:0016043,GO:0016045,GO:0016064,GO:0016239,GO:0016241,GO:0016310,GO:0016323,GO:0019216,GO:0019219,GO:0019220,GO:0019221,GO:0019222,GO:0019538,GO:0019724,GO:0019899,GO:0019900,GO:0019901,GO:0019904,GO:0022407,GO:0022409,GO:0022600,GO:0022607,GO:0023014,GO:0023051,GO:0023052,GO:0023056,GO:0023057,GO:0030100,GO:0030155,GO:0030277,GO:0030334,GO:0030522,GO:0030544,GO:0031072,GO:0031098,GO:0031323,GO:0031325,GO:0031326,GO:0031328,GO:0031329,GO:0031331,GO:0031347,GO:0031348,GO:0031349,GO:0031396,GO:0031398,GO:0031399,GO:0031401,GO:0031982,GO:0032088,GO:0032101,GO:0032102,GO:0032103,GO:0032147,GO:0032268,GO:0032270,GO:0032490,GO:0032494,GO:0032495,GO:0032496,GO:0032498,GO:0032499,GO:0032500,GO:0032501,GO:0032602,GO:0032642,GO:0032649,GO:0032651,GO:0032652,GO:0032653,GO:0032655,GO:0032660,GO:0032661,GO:0032663,GO:0032675,GO:0032677,GO:0032680,GO:0032689,GO:0032695,GO:0032701,GO:0032703,GO:0032720,GO:0032722,GO:0032731,GO:0032732,GO:0032733,GO:0032735,GO:0032740,GO:0032755,GO:0032757,GO:0032760,GO:0032872,GO:0032874,GO:0032879,GO:0032880,GO:0032940,GO:0032991,GO:0033032,GO:0033033,GO:0033036,GO:0033218,GO:0033554,GO:0033674,GO:0033993,GO:0034097,GO:0034121,GO:0034122,GO:0034135,GO:0034136,GO:0034248,GO:0034250,GO:0035556,GO:0035690,GO:0035872,GO:0036211,GO:0040008,GO:0040012,GO:0042127,GO:0042221,GO:0042277,GO:0042325,GO:0042327,GO:0042493,GO:0042592,GO:0042742,GO:0042834,GO:0042886,GO:0042981,GO:0043066,GO:0043067,GO:0043069,GO:0043085,GO:0043122,GO:0043123,GO:0043170,GO:0043207,GO:0043226,GO:0043227,GO:0043228,GO:0043229,GO:0043231,GO:0043232,GO:0043330,GO:0043331,GO:0043405,GO:0043406,GO:0043408,GO:0043410,GO:0043412,GO:0043433,GO:0043549,GO:0043550,GO:0043551,GO:0043552,GO:0043900,GO:0043901,GO:0043902,GO:0043903,GO:0043933,GO:0044085,GO:0044092,GO:0044093,GO:0044126,GO:0044130,GO:0044144,GO:0044146,GO:0044237,GO:0044238,GO:0044260,GO:0044267,GO:0044424,GO:0044425,GO:0044444,GO:0044459,GO:0044464,GO:0045087,GO:0045088,GO:0045089,GO:0045184,GO:0045747,GO:0045785,GO:0045807,GO:0045834,GO:0045859,GO:0045860,GO:0045893,GO:0045926,GO:0045935,GO:0045937,GO:0045944,GO:0046328,GO:0046330,GO:0046643,GO:0046645,GO:0046903,GO:0048518,GO:0048519,GO:0048522,GO:0048523,GO:0048583,GO:0048584,GO:0048585,GO:0048871,GO:0050663,GO:0050678,GO:0050679,GO:0050700,GO:0050704,GO:0050706,GO:0050707,GO:0050708,GO:0050714,GO:0050715,GO:0050716,GO:0050718,GO:0050727,GO:0050728,GO:0050729,GO:0050730,GO:0050731,GO:0050764,GO:0050766,GO:0050776,GO:0050777,GO:0050778,GO:0050789,GO:0050790,GO:0050794,GO:0050830,GO:0050863,GO:0050864,GO:0050865,GO:0050867,GO:0050870,GO:0050871,GO:0050896,GO:0050920,GO:0051046,GO:0051047,GO:0051049,GO:0051050,GO:0051090,GO:0051091,GO:0051092,GO:0051128,GO:0051130,GO:0051171,GO:0051173,GO:0051174,GO:0051179,GO:0051222,GO:0051223,GO:0051234,GO:0051239,GO:0051240,GO:0051241,GO:0051246,GO:0051247,GO:0051249,GO:0051251,GO:0051252,GO:0051254,GO:0051259,GO:0051270,GO:0051338,GO:0051341,GO:0051347,GO:0051353,GO:0051403,GO:0051606,GO:0051704,GO:0051707,GO:0051716,GO:0051769,GO:0051770,GO:0051879,GO:0060249,GO:0060255,GO:0060548,GO:0060584,GO:0060585,GO:0060627,GO:0065003,GO:0065007,GO:0065008,GO:0065009,GO:0070201,GO:0070302,GO:0070304,GO:0070372,GO:0070374,GO:0070423,GO:0070431,GO:0070498,GO:0070555,GO:0070887,GO:0071216,GO:0071219,GO:0071224,GO:0071225,GO:0071310,GO:0071345,GO:0071347,GO:0071417,GO:0071495,GO:0071608,GO:0071622,GO:0071637,GO:0071639,GO:0071702,GO:0071704,GO:0071705,GO:0071840,GO:0071900,GO:0071902,GO:0071944,GO:0080090,GO:0080134,GO:0080135,GO:0090022,GO:0090087,GO:0090218,GO:0097367,GO:0098542,GO:0098543,GO:0098581,GO:0098590,GO:1900015,GO:1900017,GO:1900044,GO:1900424,GO:1900426,GO:1901222,GO:1901224,GO:1901564,GO:1901652,GO:1901653,GO:1901698,GO:1901699,GO:1901700,GO:1901701,GO:1902523,GO:1902531,GO:1902533,GO:1902622,GO:1902680,GO:1902914,GO:1902916,GO:1903037,GO:1903039,GO:1903320,GO:1903322,GO:1903506,GO:1903508,GO:1903530,GO:1903532,GO:1903555,GO:1903556,GO:1903557,GO:1903725,GO:1903727,GO:1904415,GO:1904417,GO:1904951,GO:2000106,GO:2000107,GO:2000109,GO:2000110,GO:2000112,GO:2000145,GO:2000361,GO:2000363,GO:2001141
HiC_scaffold_17	AUGUSTUS	intron	30814334	30815812	1.0	-	.	ID=g8286.t1.intron1;Parent=g8286.t1
HiC_scaffold_17	AUGUSTUS	exon	30815813	30815896	.	-	.	ID=g8286.t1.exon2;Parent=g8286.t1
HiC_scaffold_17	AUGUSTUS	CDS	30815813	30815896	1.0	-	1	ID=g8286.t1.CDS2;Parent=g8286.t1
HiC_scaffold_17	AUGUSTUS	intron	30815897	30819293	1.0	-	.	ID=g8286.t1.intron2;Parent=g8286.t1
HiC_scaffold_17	AUGUSTUS	exon	30819294	30819377	.	-	.	ID=g8286.t1.exon3;Parent=g8286.t1
HiC_scaffold_17	AUGUSTUS	CDS	30819294	30819377	1.0	-	1	ID=g8286.t1.CDS3;Parent=g8286.t1
HiC_scaffold_17	AUGUSTUS	intron	30819378	30821320	1.0	-	.	ID=g8286.t1.intron3;Parent=g8286.t1
HiC_scaffold_17	AUGUSTUS	exon	30821321	30821404	.	-	.	ID=g8286.t1.exon4;Parent=g8286.t1
HiC_scaffold_17	AUGUSTUS	CDS	30821321	30821404	1.0	-	1	ID=g8286.t1.CDS4;Parent=g8286.t1
HiC_scaffold_17	AUGUSTUS	intron	30821405	30822127	1.0	-	.	ID=g8286.t1.intron4;Parent=g8286.t1
HiC_scaffold_17	AUGUSTUS	exon	30822128	30822211	.	-	.	ID=g8286.t1.exon5;Parent=g8286.t1
HiC_scaffold_17	AUGUSTUS	CDS	30822128	30822211	1.0	-	1	ID=g8286.t1.CDS5;Parent=g8286.t1
HiC_scaffold_17	AUGUSTUS	intron	30822212	30824164	1.0	-	.	ID=g8286.t1.intron5;Parent=g8286.t1
HiC_scaffold_17	AUGUSTUS	exon	30824165	30824248	.	-	.	ID=g8286.t1.exon6;Parent=g8286.t1
HiC_scaffold_17	AUGUSTUS	CDS	30824165	30824248	1.0	-	1	ID=g8286.t1.CDS6;Parent=g8286.t1
HiC_scaffold_17	AUGUSTUS	intron	30824249	30826507	1.0	-	.	ID=g8286.t1.intron6;Parent=g8286.t1
HiC_scaffold_17	AUGUSTUS	exon	30826508	30826591	.	-	.	ID=g8286.t1.exon7;Parent=g8286.t1
HiC_scaffold_17	AUGUSTUS	CDS	30826508	30826591	1.0	-	1	ID=g8286.t1.CDS7;Parent=g8286.t1
HiC_scaffold_17	AUGUSTUS	intron	30826592	30826812	1.0	-	.	ID=g8286.t1.intron7;Parent=g8286.t1
HiC_scaffold_17	AUGUSTUS	exon	30826813	30826896	.	-	.	ID=g8286.t1.exon8;Parent=g8286.t1
HiC_scaffold_17	AUGUSTUS	CDS	30826813	30826896	1.0	-	1	ID=g8286.t1.CDS8;Parent=g8286.t1
HiC_scaffold_17	AUGUSTUS	intron	30826897	30830501	1.0	-	.	ID=g8286.t1.intron8;Parent=g8286.t1
HiC_scaffold_17	AUGUSTUS	exon	30830502	30832317	.	-	.	ID=g8286.t1.exon9;Parent=g8286.t1
HiC_scaffold_17	AUGUSTUS	CDS	30830502	30832317	1.0	-	2	ID=g8286.t1.CDS9;Parent=g8286.t1
HiC_scaffold_17	AUGUSTUS	intron	30832318	30835065	1.0	-	.	ID=g8286.t1.intron9;Parent=g8286.t1
HiC_scaffold_17	AUGUSTUS	exon	30835066	30835171	.	-	.	ID=g8286.t1.exon10;Parent=g8286.t1
HiC_scaffold_17	AUGUSTUS	CDS	30835066	30835171	1.0	-	0	ID=g8286.t1.CDS10;Parent=g8286.t1
HiC_scaffold_17	AUGUSTUS	intron	30835172	30842275	1.0	-	.	ID=g8286.t1.intron10;Parent=g8286.t1
HiC_scaffold_17	AUGUSTUS	exon	30842276	30842734	.	-	.	ID=g8286.t1.exon11;Parent=g8286.t1
HiC_scaffold_17	AUGUSTUS	CDS	30842276	30842734	1.0	-	0	ID=g8286.t1.CDS11;Parent=g8286.t1
HiC_scaffold_17	AUGUSTUS	start_codon	30842732	30842734	.	-	0	ID=g8286.t1.start1;Parent=g8286.t1
HiC_scaffold_17	AUGUSTUS	stop_codon	31109160	31109162	.	-	0	ID=g8287.t1.stop1;Parent=g8287.t1
HiC_scaffold_17	AUGUSTUS	stop_codon	31109160	31109162	.	-	0	ID=g8287.t2.stop1;Parent=g8287.t2
HiC_scaffold_17	gmst	stop_codon	31109160	31109162	272.751457	-	0	ID=g8287.t4.stop1;Parent=g8287.t4
HiC_scaffold_17	gmst	stop_codon	31109160	31109162	273.891132	-	0	ID=g8287.t3.stop1;Parent=g8287.t3
HiC_scaffold_17	AUGUSTUS	exon	31109160	31109306	.	-	.	ID=g8287.t1.exon1;Parent=g8287.t1
HiC_scaffold_17	AUGUSTUS	exon	31109160	31109306	.	-	.	ID=g8287.t2.exon1;Parent=g8287.t2
HiC_scaffold_17	AUGUSTUS	CDS	31109160	31109306	1.0	-	0	ID=g8287.t1.CDS1;Parent=g8287.t1
HiC_scaffold_17	AUGUSTUS	CDS	31109160	31109306	1.0	-	0	ID=g8287.t2.CDS1;Parent=g8287.t2
HiC_scaffold_17	gmst	CDS	31109160	31109306	272.751457	-	0	ID=g8287.t4.CDS1;Parent=g8287.t4
HiC_scaffold_17	gmst	exon	31109160	31109306	272.751457	-	0	ID=g8287.t4.exon1;Parent=g8287.t4
HiC_scaffold_17	gmst	CDS	31109160	31109306	273.891132	-	0	ID=g8287.t3.CDS1;Parent=g8287.t3
HiC_scaffold_17	gmst	exon	31109160	31109306	273.891132	-	0	ID=g8287.t3.exon1;Parent=g8287.t3
HiC_scaffold_17	AUGUSTUS	mRNA	31109160	31131629	1.0	-	.	ID=g8287.t1;Parent=g8287;em_target=9668.ENSMPUP00000003122;em_score=2463.9;em_evalue=0.0;em_tcov=.;em_OGs=COG2114@1|root,KOG3619@2759|Eukaryota,38CKV@33154|Opisthokonta,3B9YI@33208|Metazoa,3CSK5@33213|Bilateria,4812M@7711|Chordata,48V2D@7742|Vertebrata,3JCR1@40674|Mammalia,3EGJ2@33554|Carnivora;em_COG_cat=C;em_desc=Adenylate cyclase;em_max_annot_lvl=33208|Metazoa;em_Preferred_name=ADCY7;em_EC=4.6.1.1;em_KEGG_ko=ko:K08042,ko:K08047;em_KEGG_Pathway=ko00230,ko01522,ko04015,ko04020,ko04022,ko04024,ko04062,ko04072,ko04114,ko04211,ko04213,ko04261,ko04270,ko04371,ko04540,ko04611,ko04713,ko04714,ko04723,ko04724,ko04725,ko04727,ko04750,ko04911,ko04912,ko04913,ko04914,ko04915,ko04916,ko04918,ko04921,ko04922,ko04923,ko04925,ko04926,ko04927,ko04934,ko04970,ko04971,ko04972,ko04976,ko05032,ko05166,ko05200,ko05414,map00230,map01522,map04015,map04020,map04022,map04024,map04062,map04072,map04114,map04211,map04213,map04261,map04270,map04371,map04540,map04611,map04713,map04714,map04723,map04724,map04725,map04727,map04750,map04911,map04912,map04913,map04914,map04915,map04916,map04918,map04921,map04922,map04923,map04925,map04926,map04927,map04934,map04970,map04971,map04972,map04976,map05032,map05166,map05200,map05414;em_KEGG_Module=M00695;em_KEGG_Reaction=R00089,R00434;em_KEGG_rclass=RC00295;em_BRITE=ko00000,ko00001,ko00002,ko01000;em_PFAMs=AC_N,DUF1053,Guanylate_cyc;em_GOs=GO:0001817,GO:0001818,GO:0002119,GO:0002164,GO:0002165,GO:0002682,GO:0002819,GO:0003008,GO:0003014,GO:0003091,GO:0003674,GO:0003824,GO:0004016,GO:0004383,GO:0005575,GO:0005622,GO:0005623,GO:0005737,GO:0005829,GO:0005886,GO:0006139,GO:0006163,GO:0006164,GO:0006171,GO:0006182,GO:0006725,GO:0006753,GO:0006793,GO:0006796,GO:0006807,GO:0006950,GO:0007154,GO:0007165,GO:0007186,GO:0007187,GO:0007188,GO:0007189,GO:0007190,GO:0007193,GO:0007275,GO:0008074,GO:0008150,GO:0008152,GO:0009058,GO:0009117,GO:0009150,GO:0009152,GO:0009165,GO:0009187,GO:0009190,GO:0009259,GO:0009260,GO:0009605,GO:0009636,GO:0009719,GO:0009725,GO:0009791,GO:0009975,GO:0009987,GO:0009991,GO:0010033,GO:0010035,GO:0010038,GO:0010226,GO:0010243,GO:0016020,GO:0016021,GO:0016829,GO:0016849,GO:0018130,GO:0019438,GO:0019637,GO:0019693,GO:0019932,GO:0019933,GO:0019935,GO:0023052,GO:0030104,GO:0031224,GO:0031347,GO:0031348,GO:0031667,GO:0032101,GO:0032102,GO:0032501,GO:0032502,GO:0032870,GO:0032991,GO:0033762,GO:0034641,GO:0034654,GO:0035556,GO:0035690,GO:0040008,GO:0040014,GO:0040015,GO:0042221,GO:0042493,GO:0042592,GO:0042594,GO:0043434,GO:0044237,GO:0044238,GO:0044249,GO:0044271,GO:0044281,GO:0044424,GO:0044425,GO:0044444,GO:0044445,GO:0044464,GO:0045471,GO:0045926,GO:0046058,GO:0046068,GO:0046390,GO:0046483,GO:0046677,GO:0048519,GO:0048583,GO:0048585,GO:0048638,GO:0048640,GO:0048856,GO:0048871,GO:0048878,GO:0050727,GO:0050728,GO:0050776,GO:0050789,GO:0050790,GO:0050793,GO:0050794,GO:0050878,GO:0050891,GO:0050896,GO:0051093,GO:0051239,GO:0051241,GO:0051716,GO:0052652,GO:0055086,GO:0065007,GO:0065008,GO:0065009,GO:0070887,GO:0071236,GO:0071241,GO:0071248,GO:0071285,GO:0071310,GO:0071361,GO:0071375,GO:0071377,GO:0071417,GO:0071495,GO:0071704,GO:0071944,GO:0072521,GO:0072522,GO:0080134,GO:0090407,GO:0097237,GO:0097305,GO:0097306,GO:1900015,GO:1900016,GO:1901135,GO:1901137,GO:1901293,GO:1901360,GO:1901362,GO:1901564,GO:1901566,GO:1901576,GO:1901652,GO:1901653,GO:1901698,GO:1901699,GO:1901700,GO:1901701
HiC_scaffold_17	AUGUSTUS	mRNA	31109160	31131629	1.0	-	.	ID=g8287.t2;Parent=g8287;em_target=9668.ENSMPUP00000003122;em_score=2456.4;em_evalue=0.0;em_tcov=.;em_OGs=COG2114@1|root,KOG3619@2759|Eukaryota,38CKV@33154|Opisthokonta,3B9YI@33208|Metazoa,3CSK5@33213|Bilateria,4812M@7711|Chordata,48V2D@7742|Vertebrata,3JCR1@40674|Mammalia,3EGJ2@33554|Carnivora;em_COG_cat=C;em_desc=Adenylate cyclase;em_max_annot_lvl=33208|Metazoa;em_Preferred_name=ADCY7;em_EC=4.6.1.1;em_KEGG_ko=ko:K08042,ko:K08047;em_KEGG_Pathway=ko00230,ko01522,ko04015,ko04020,ko04022,ko04024,ko04062,ko04072,ko04114,ko04211,ko04213,ko04261,ko04270,ko04371,ko04540,ko04611,ko04713,ko04714,ko04723,ko04724,ko04725,ko04727,ko04750,ko04911,ko04912,ko04913,ko04914,ko04915,ko04916,ko04918,ko04921,ko04922,ko04923,ko04925,ko04926,ko04927,ko04934,ko04970,ko04971,ko04972,ko04976,ko05032,ko05166,ko05200,ko05414,map00230,map01522,map04015,map04020,map04022,map04024,map04062,map04072,map04114,map04211,map04213,map04261,map04270,map04371,map04540,map04611,map04713,map04714,map04723,map04724,map04725,map04727,map04750,map04911,map04912,map04913,map04914,map04915,map04916,map04918,map04921,map04922,map04923,map04925,map04926,map04927,map04934,map04970,map04971,map04972,map04976,map05032,map05166,map05200,map05414;em_KEGG_Module=M00695;em_KEGG_Reaction=R00089,R00434;em_KEGG_rclass=RC00295;em_BRITE=ko00000,ko00001,ko00002,ko01000;em_PFAMs=AC_N,DUF1053,Guanylate_cyc;em_GOs=GO:0001817,GO:0001818,GO:0002119,GO:0002164,GO:0002165,GO:0002682,GO:0002819,GO:0003008,GO:0003014,GO:0003091,GO:0003674,GO:0003824,GO:0004016,GO:0004383,GO:0005575,GO:0005622,GO:0005623,GO:0005737,GO:0005829,GO:0005886,GO:0006139,GO:0006163,GO:0006164,GO:0006171,GO:0006182,GO:0006725,GO:0006753,GO:0006793,GO:0006796,GO:0006807,GO:0006950,GO:0007154,GO:0007165,GO:0007186,GO:0007187,GO:0007188,GO:0007189,GO:0007190,GO:0007193,GO:0007275,GO:0008074,GO:0008150,GO:0008152,GO:0009058,GO:0009117,GO:0009150,GO:0009152,GO:0009165,GO:0009187,GO:0009190,GO:0009259,GO:0009260,GO:0009605,GO:0009636,GO:0009719,GO:0009725,GO:0009791,GO:0009975,GO:0009987,GO:0009991,GO:0010033,GO:0010035,GO:0010038,GO:0010226,GO:0010243,GO:0016020,GO:0016021,GO:0016829,GO:0016849,GO:0018130,GO:0019438,GO:0019637,GO:0019693,GO:0019932,GO:0019933,GO:0019935,GO:0023052,GO:0030104,GO:0031224,GO:0031347,GO:0031348,GO:0031667,GO:0032101,GO:0032102,GO:0032501,GO:0032502,GO:0032870,GO:0032991,GO:0033762,GO:0034641,GO:0034654,GO:0035556,GO:0035690,GO:0040008,GO:0040014,GO:0040015,GO:0042221,GO:0042493,GO:0042592,GO:0042594,GO:0043434,GO:0044237,GO:0044238,GO:0044249,GO:0044271,GO:0044281,GO:0044424,GO:0044425,GO:0044444,GO:0044445,GO:0044464,GO:0045471,GO:0045926,GO:0046058,GO:0046068,GO:0046390,GO:0046483,GO:0046677,GO:0048519,GO:0048583,GO:0048585,GO:0048638,GO:0048640,GO:0048856,GO:0048871,GO:0048878,GO:0050727,GO:0050728,GO:0050776,GO:0050789,GO:0050790,GO:0050793,GO:0050794,GO:0050878,GO:0050891,GO:0050896,GO:0051093,GO:0051239,GO:0051241,GO:0051716,GO:0052652,GO:0055086,GO:0065007,GO:0065008,GO:0065009,GO:0070887,GO:0071236,GO:0071241,GO:0071248,GO:0071285,GO:0071310,GO:0071361,GO:0071375,GO:0071377,GO:0071417,GO:0071495,GO:0071704,GO:0071944,GO:0072521,GO:0072522,GO:0080134,GO:0090407,GO:0097237,GO:0097305,GO:0097306,GO:1900015,GO:1900016,GO:1901135,GO:1901137,GO:1901293,GO:1901360,GO:1901362,GO:1901564,GO:1901566,GO:1901576,GO:1901652,GO:1901653,GO:1901698,GO:1901699,GO:1901700,GO:1901701
HiC_scaffold_17	AUGUSTUS	gene	31109160	31131632	.	-	.	ID=g8287
HiC_scaffold_17	gmst	mRNA	31109160	31131632	.	-	.	ID=g8287.t3;Parent=g8287;em_target=9668.ENSMPUP00000003122;em_score=2466.1;em_evalue=0.0;em_tcov=.;em_OGs=COG2114@1|root,KOG3619@2759|Eukaryota,38CKV@33154|Opisthokonta,3B9YI@33208|Metazoa,3CSK5@33213|Bilateria,4812M@7711|Chordata,48V2D@7742|Vertebrata,3JCR1@40674|Mammalia,3EGJ2@33554|Carnivora;em_COG_cat=C;em_desc=Adenylate cyclase;em_max_annot_lvl=33208|Metazoa;em_Preferred_name=ADCY7;em_EC=4.6.1.1;em_KEGG_ko=ko:K08042,ko:K08047;em_KEGG_Pathway=ko00230,ko01522,ko04015,ko04020,ko04022,ko04024,ko04062,ko04072,ko04114,ko04211,ko04213,ko04261,ko04270,ko04371,ko04540,ko04611,ko04713,ko04714,ko04723,ko04724,ko04725,ko04727,ko04750,ko04911,ko04912,ko04913,ko04914,ko04915,ko04916,ko04918,ko04921,ko04922,ko04923,ko04925,ko04926,ko04927,ko04934,ko04970,ko04971,ko04972,ko04976,ko05032,ko05166,ko05200,ko05414,map00230,map01522,map04015,map04020,map04022,map04024,map04062,map04072,map04114,map04211,map04213,map04261,map04270,map04371,map04540,map04611,map04713,map04714,map04723,map04724,map04725,map04727,map04750,map04911,map04912,map04913,map04914,map04915,map04916,map04918,map04921,map04922,map04923,map04925,map04926,map04927,map04934,map04970,map04971,map04972,map04976,map05032,map05166,map05200,map05414;em_KEGG_Module=M00695;em_KEGG_Reaction=R00089,R00434;em_KEGG_rclass=RC00295;em_BRITE=ko00000,ko00001,ko00002,ko01000;em_PFAMs=AC_N,DUF1053,Guanylate_cyc;em_GOs=GO:0001817,GO:0001818,GO:0002119,GO:0002164,GO:0002165,GO:0002682,GO:0002819,GO:0003008,GO:0003014,GO:0003091,GO:0003674,GO:0003824,GO:0004016,GO:0004383,GO:0005575,GO:0005622,GO:0005623,GO:0005737,GO:0005829,GO:0005886,GO:0006139,GO:0006163,GO:0006164,GO:0006171,GO:0006182,GO:0006725,GO:0006753,GO:0006793,GO:0006796,GO:0006807,GO:0006950,GO:0007154,GO:0007165,GO:0007186,GO:0007187,GO:0007188,GO:0007189,GO:0007190,GO:0007193,GO:0007275,GO:0008074,GO:0008150,GO:0008152,GO:0009058,GO:0009117,GO:0009150,GO:0009152,GO:0009165,GO:0009187,GO:0009190,GO:0009259,GO:0009260,GO:0009605,GO:0009636,GO:0009719,GO:0009725,GO:0009791,GO:0009975,GO:0009987,GO:0009991,GO:0010033,GO:0010035,GO:0010038,GO:0010226,GO:0010243,GO:0016020,GO:0016021,GO:0016829,GO:0016849,GO:0018130,GO:0019438,GO:0019637,GO:0019693,GO:0019932,GO:0019933,GO:0019935,GO:0023052,GO:0030104,GO:0031224,GO:0031347,GO:0031348,GO:0031667,GO:0032101,GO:0032102,GO:0032501,GO:0032502,GO:0032870,GO:0032991,GO:0033762,GO:0034641,GO:0034654,GO:0035556,GO:0035690,GO:0040008,GO:0040014,GO:0040015,GO:0042221,GO:0042493,GO:0042592,GO:0042594,GO:0043434,GO:0044237,GO:0044238,GO:0044249,GO:0044271,GO:0044281,GO:0044424,GO:0044425,GO:0044444,GO:0044445,GO:0044464,GO:0045471,GO:0045926,GO:0046058,GO:0046068,GO:0046390,GO:0046483,GO:0046677,GO:0048519,GO:0048583,GO:0048585,GO:0048638,GO:0048640,GO:0048856,GO:0048871,GO:0048878,GO:0050727,GO:0050728,GO:0050776,GO:0050789,GO:0050790,GO:0050793,GO:0050794,GO:0050878,GO:0050891,GO:0050896,GO:0051093,GO:0051239,GO:0051241,GO:0051716,GO:0052652,GO:0055086,GO:0065007,GO:0065008,GO:0065009,GO:0070887,GO:0071236,GO:0071241,GO:0071248,GO:0071285,GO:0071310,GO:0071361,GO:0071375,GO:0071377,GO:0071417,GO:0071495,GO:0071704,GO:0071944,GO:0072521,GO:0072522,GO:0080134,GO:0090407,GO:0097237,GO:0097305,GO:0097306,GO:1900015,GO:1900016,GO:1901135,GO:1901137,GO:1901293,GO:1901360,GO:1901362,GO:1901564,GO:1901566,GO:1901576,GO:1901652,GO:1901653,GO:1901698,GO:1901699,GO:1901700,GO:1901701
HiC_scaffold_17	gmst	mRNA	31109160	31131632	.	-	.	ID=g8287.t4;Parent=g8287;em_target=9668.ENSMPUP00000003122;em_score=2458.5;em_evalue=0.0;em_tcov=.;em_OGs=COG2114@1|root,KOG3619@2759|Eukaryota,38CKV@33154|Opisthokonta,3B9YI@33208|Metazoa,3CSK5@33213|Bilateria,4812M@7711|Chordata,48V2D@7742|Vertebrata,3JCR1@40674|Mammalia,3EGJ2@33554|Carnivora;em_COG_cat=C;em_desc=Adenylate cyclase;em_max_annot_lvl=33208|Metazoa;em_Preferred_name=ADCY7;em_EC=4.6.1.1;em_KEGG_ko=ko:K08042,ko:K08047;em_KEGG_Pathway=ko00230,ko01522,ko04015,ko04020,ko04022,ko04024,ko04062,ko04072,ko04114,ko04211,ko04213,ko04261,ko04270,ko04371,ko04540,ko04611,ko04713,ko04714,ko04723,ko04724,ko04725,ko04727,ko04750,ko04911,ko04912,ko04913,ko04914,ko04915,ko04916,ko04918,ko04921,ko04922,ko04923,ko04925,ko04926,ko04927,ko04934,ko04970,ko04971,ko04972,ko04976,ko05032,ko05166,ko05200,ko05414,map00230,map01522,map04015,map04020,map04022,map04024,map04062,map04072,map04114,map04211,map04213,map04261,map04270,map04371,map04540,map04611,map04713,map04714,map04723,map04724,map04725,map04727,map04750,map04911,map04912,map04913,map04914,map04915,map04916,map04918,map04921,map04922,map04923,map04925,map04926,map04927,map04934,map04970,map04971,map04972,map04976,map05032,map05166,map05200,map05414;em_KEGG_Module=M00695;em_KEGG_Reaction=R00089,R00434;em_KEGG_rclass=RC00295;em_BRITE=ko00000,ko00001,ko00002,ko01000;em_PFAMs=AC_N,DUF1053,Guanylate_cyc;em_GOs=GO:0001817,GO:0001818,GO:0002119,GO:0002164,GO:0002165,GO:0002682,GO:0002819,GO:0003008,GO:0003014,GO:0003091,GO:0003674,GO:0003824,GO:0004016,GO:0004383,GO:0005575,GO:0005622,GO:0005623,GO:0005737,GO:0005829,GO:0005886,GO:0006139,GO:0006163,GO:0006164,GO:0006171,GO:0006182,GO:0006725,GO:0006753,GO:0006793,GO:0006796,GO:0006807,GO:0006950,GO:0007154,GO:0007165,GO:0007186,GO:0007187,GO:0007188,GO:0007189,GO:0007190,GO:0007193,GO:0007275,GO:0008074,GO:0008150,GO:0008152,GO:0009058,GO:0009117,GO:0009150,GO:0009152,GO:0009165,GO:0009187,GO:0009190,GO:0009259,GO:0009260,GO:0009605,GO:0009636,GO:0009719,GO:0009725,GO:0009791,GO:0009975,GO:0009987,GO:0009991,GO:0010033,GO:0010035,GO:0010038,GO:0010226,GO:0010243,GO:0016020,GO:0016021,GO:0016829,GO:0016849,GO:0018130,GO:0019438,GO:0019637,GO:0019693,GO:0019932,GO:0019933,GO:0019935,GO:0023052,GO:0030104,GO:0031224,GO:0031347,GO:0031348,GO:0031667,GO:0032101,GO:0032102,GO:0032501,GO:0032502,GO:0032870,GO:0032991,GO:0033762,GO:0034641,GO:0034654,GO:0035556,GO:0035690,GO:0040008,GO:0040014,GO:0040015,GO:0042221,GO:0042493,GO:0042592,GO:0042594,GO:0043434,GO:0044237,GO:0044238,GO:0044249,GO:0044271,GO:0044281,GO:0044424,GO:0044425,GO:0044444,GO:0044445,GO:0044464,GO:0045471,GO:0045926,GO:0046058,GO:0046068,GO:0046390,GO:0046483,GO:0046677,GO:0048519,GO:0048583,GO:0048585,GO:0048638,GO:0048640,GO:0048856,GO:0048871,GO:0048878,GO:0050727,GO:0050728,GO:0050776,GO:0050789,GO:0050790,GO:0050793,GO:0050794,GO:0050878,GO:0050891,GO:0050896,GO:0051093,GO:0051239,GO:0051241,GO:0051716,GO:0052652,GO:0055086,GO:0065007,GO:0065008,GO:0065009,GO:0070887,GO:0071236,GO:0071241,GO:0071248,GO:0071285,GO:0071310,GO:0071361,GO:0071375,GO:0071377,GO:0071417,GO:0071495,GO:0071704,GO:0071944,GO:0072521,GO:0072522,GO:0080134,GO:0090407,GO:0097237,GO:0097305,GO:0097306,GO:1900015,GO:1900016,GO:1901135,GO:1901137,GO:1901293,GO:1901360,GO:1901362,GO:1901564,GO:1901566,GO:1901576,GO:1901652,GO:1901653,GO:1901698,GO:1901699,GO:1901700,GO:1901701
HiC_scaffold_17	AUGUSTUS	intron	31109307	31109474	1.0	-	.	ID=g8287.t1.intron1;Parent=g8287.t1
HiC_scaffold_17	AUGUSTUS	intron	31109307	31109474	1.0	-	.	ID=g8287.t2.intron1;Parent=g8287.t2
HiC_scaffold_17	gmst	intron	31109307	31109474	272.751457	-	0	ID=g8287.t4.intron1;Parent=g8287.t4
HiC_scaffold_17	gmst	intron	31109307	31109474	273.891132	-	0	ID=g8287.t3.intron1;Parent=g8287.t3
HiC_scaffold_17	AUGUSTUS	exon	31109475	31109599	.	-	.	ID=g8287.t1.exon2;Parent=g8287.t1
HiC_scaffold_17	AUGUSTUS	exon	31109475	31109599	.	-	.	ID=g8287.t2.exon2;Parent=g8287.t2
HiC_scaffold_17	AUGUSTUS	CDS	31109475	31109599	1.0	-	2	ID=g8287.t1.CDS2;Parent=g8287.t1
HiC_scaffold_17	AUGUSTUS	CDS	31109475	31109599	1.0	-	2	ID=g8287.t2.CDS2;Parent=g8287.t2
HiC_scaffold_17	gmst	CDS	31109475	31109599	272.751457	-	2	ID=g8287.t4.CDS2;Parent=g8287.t4
HiC_scaffold_17	gmst	exon	31109475	31109599	272.751457	-	2	ID=g8287.t4.exon2;Parent=g8287.t4
HiC_scaffold_17	gmst	CDS	31109475	31109599	273.891132	-	2	ID=g8287.t3.CDS2;Parent=g8287.t3
HiC_scaffold_17	gmst	exon	31109475	31109599	273.891132	-	2	ID=g8287.t3.exon2;Parent=g8287.t3
HiC_scaffold_17	AUGUSTUS	intron	31109600	31110169	1.0	-	.	ID=g8287.t1.intron2;Parent=g8287.t1
HiC_scaffold_17	AUGUSTUS	intron	31109600	31110169	1.0	-	.	ID=g8287.t2.intron2;Parent=g8287.t2
HiC_scaffold_17	gmst	intron	31109600	31110169	272.751457	-	0	ID=g8287.t4.intron2;Parent=g8287.t4
HiC_scaffold_17	gmst	intron	31109600	31110169	273.891132	-	0	ID=g8287.t3.intron2;Parent=g8287.t3
HiC_scaffold_17	AUGUSTUS	exon	31110170	31110284	.	-	.	ID=g8287.t1.exon3;Parent=g8287.t1
HiC_scaffold_17	AUGUSTUS	exon	31110170	31110284	.	-	.	ID=g8287.t2.exon3;Parent=g8287.t2
HiC_scaffold_17	AUGUSTUS	CDS	31110170	31110284	1.0	-	0	ID=g8287.t1.CDS3;Parent=g8287.t1
HiC_scaffold_17	AUGUSTUS	CDS	31110170	31110284	1.0	-	0	ID=g8287.t2.CDS3;Parent=g8287.t2
HiC_scaffold_17	gmst	CDS	31110170	31110284	272.751457	-	0	ID=g8287.t4.CDS3;Parent=g8287.t4
HiC_scaffold_17	gmst	exon	31110170	31110284	272.751457	-	0	ID=g8287.t4.exon3;Parent=g8287.t4
HiC_scaffold_17	gmst	CDS	31110170	31110284	273.891132	-	0	ID=g8287.t3.CDS3;Parent=g8287.t3
HiC_scaffold_17	gmst	exon	31110170	31110284	273.891132	-	0	ID=g8287.t3.exon3;Parent=g8287.t3
HiC_scaffold_17	AUGUSTUS	intron	31110285	31110513	1.0	-	.	ID=g8287.t1.intron3;Parent=g8287.t1
HiC_scaffold_17	AUGUSTUS	intron	31110285	31110513	1.0	-	.	ID=g8287.t2.intron3;Parent=g8287.t2
HiC_scaffold_17	gmst	intron	31110285	31110513	272.751457	-	0	ID=g8287.t4.intron3;Parent=g8287.t4
HiC_scaffold_17	gmst	intron	31110285	31110513	273.891132	-	0	ID=g8287.t3.intron3;Parent=g8287.t3
HiC_scaffold_17	AUGUSTUS	exon	31110514	31110618	.	-	.	ID=g8287.t1.exon4;Parent=g8287.t1
HiC_scaffold_17	AUGUSTUS	exon	31110514	31110618	.	-	.	ID=g8287.t2.exon4;Parent=g8287.t2
HiC_scaffold_17	AUGUSTUS	CDS	31110514	31110618	1.0	-	0	ID=g8287.t1.CDS4;Parent=g8287.t1
HiC_scaffold_17	AUGUSTUS	CDS	31110514	31110618	1.0	-	0	ID=g8287.t2.CDS4;Parent=g8287.t2
HiC_scaffold_17	gmst	CDS	31110514	31110618	272.751457	-	0	ID=g8287.t4.CDS4;Parent=g8287.t4
HiC_scaffold_17	gmst	exon	31110514	31110618	272.751457	-	0	ID=g8287.t4.exon4;Parent=g8287.t4
HiC_scaffold_17	gmst	CDS	31110514	31110618	273.891132	-	0	ID=g8287.t3.CDS4;Parent=g8287.t3
HiC_scaffold_17	gmst	exon	31110514	31110618	273.891132	-	0	ID=g8287.t3.exon4;Parent=g8287.t3
HiC_scaffold_17	AUGUSTUS	intron	31110619	31111686	1.0	-	.	ID=g8287.t1.intron4;Parent=g8287.t1
HiC_scaffold_17	AUGUSTUS	intron	31110619	31111686	1.0	-	.	ID=g8287.t2.intron4;Parent=g8287.t2
HiC_scaffold_17	gmst	intron	31110619	31111686	272.751457	-	0	ID=g8287.t4.intron4;Parent=g8287.t4
HiC_scaffold_17	gmst	intron	31110619	31111686	273.891132	-	0	ID=g8287.t3.intron4;Parent=g8287.t3
HiC_scaffold_17	AUGUSTUS	exon	31111687	31111833	.	-	.	ID=g8287.t1.exon5;Parent=g8287.t1
HiC_scaffold_17	AUGUSTUS	exon	31111687	31111833	.	-	.	ID=g8287.t2.exon5;Parent=g8287.t2
HiC_scaffold_17	AUGUSTUS	CDS	31111687	31111833	1.0	-	0	ID=g8287.t1.CDS5;Parent=g8287.t1
HiC_scaffold_17	AUGUSTUS	CDS	31111687	31111833	1.0	-	0	ID=g8287.t2.CDS5;Parent=g8287.t2
HiC_scaffold_17	gmst	CDS	31111687	31111833	272.751457	-	0	ID=g8287.t4.CDS5;Parent=g8287.t4
HiC_scaffold_17	gmst	exon	31111687	31111833	272.751457	-	0	ID=g8287.t4.exon5;Parent=g8287.t4
HiC_scaffold_17	gmst	CDS	31111687	31111833	273.891132	-	0	ID=g8287.t3.CDS5;Parent=g8287.t3
HiC_scaffold_17	gmst	exon	31111687	31111833	273.891132	-	0	ID=g8287.t3.exon5;Parent=g8287.t3
HiC_scaffold_17	AUGUSTUS	intron	31111834	31112398	1.0	-	.	ID=g8287.t1.intron5;Parent=g8287.t1
HiC_scaffold_17	AUGUSTUS	intron	31111834	31112398	1.0	-	.	ID=g8287.t2.intron5;Parent=g8287.t2
HiC_scaffold_17	gmst	intron	31111834	31112398	272.751457	-	0	ID=g8287.t4.intron5;Parent=g8287.t4
HiC_scaffold_17	gmst	intron	31111834	31112398	273.891132	-	0	ID=g8287.t3.intron5;Parent=g8287.t3
HiC_scaffold_17	AUGUSTUS	exon	31112399	31112554	.	-	.	ID=g8287.t1.exon6;Parent=g8287.t1
HiC_scaffold_17	AUGUSTUS	exon	31112399	31112554	.	-	.	ID=g8287.t2.exon6;Parent=g8287.t2
HiC_scaffold_17	AUGUSTUS	CDS	31112399	31112554	1.0	-	0	ID=g8287.t1.CDS6;Parent=g8287.t1
HiC_scaffold_17	AUGUSTUS	CDS	31112399	31112554	1.0	-	0	ID=g8287.t2.CDS6;Parent=g8287.t2
HiC_scaffold_17	gmst	CDS	31112399	31112554	272.751457	-	0	ID=g8287.t4.CDS6;Parent=g8287.t4
HiC_scaffold_17	gmst	exon	31112399	31112554	272.751457	-	0	ID=g8287.t4.exon6;Parent=g8287.t4
HiC_scaffold_17	gmst	CDS	31112399	31112554	273.891132	-	0	ID=g8287.t3.CDS6;Parent=g8287.t3
HiC_scaffold_17	gmst	exon	31112399	31112554	273.891132	-	0	ID=g8287.t3.exon6;Parent=g8287.t3
HiC_scaffold_17	AUGUSTUS	intron	31112555	31112936	1.0	-	.	ID=g8287.t1.intron6;Parent=g8287.t1
HiC_scaffold_17	AUGUSTUS	intron	31112555	31112936	1.0	-	.	ID=g8287.t2.intron6;Parent=g8287.t2
HiC_scaffold_17	gmst	intron	31112555	31112936	272.751457	-	0	ID=g8287.t4.intron6;Parent=g8287.t4
HiC_scaffold_17	gmst	intron	31112555	31112936	273.891132	-	0	ID=g8287.t3.intron6;Parent=g8287.t3
HiC_scaffold_17	AUGUSTUS	exon	31112937	31113027	.	-	.	ID=g8287.t1.exon7;Parent=g8287.t1
HiC_scaffold_17	AUGUSTUS	exon	31112937	31113027	.	-	.	ID=g8287.t2.exon7;Parent=g8287.t2
HiC_scaffold_17	AUGUSTUS	CDS	31112937	31113027	1.0	-	1	ID=g8287.t1.CDS7;Parent=g8287.t1
HiC_scaffold_17	AUGUSTUS	CDS	31112937	31113027	1.0	-	1	ID=g8287.t2.CDS7;Parent=g8287.t2
HiC_scaffold_17	gmst	CDS	31112937	31113027	272.751457	-	1	ID=g8287.t4.CDS7;Parent=g8287.t4
HiC_scaffold_17	gmst	exon	31112937	31113027	272.751457	-	1	ID=g8287.t4.exon7;Parent=g8287.t4
HiC_scaffold_17	gmst	CDS	31112937	31113027	273.891132	-	1	ID=g8287.t3.CDS7;Parent=g8287.t3
HiC_scaffold_17	gmst	exon	31112937	31113027	273.891132	-	1	ID=g8287.t3.exon7;Parent=g8287.t3
HiC_scaffold_17	AUGUSTUS	intron	31113028	31113862	1.0	-	.	ID=g8287.t1.intron7;Parent=g8287.t1
HiC_scaffold_17	AUGUSTUS	intron	31113028	31113862	1.0	-	.	ID=g8287.t2.intron7;Parent=g8287.t2
HiC_scaffold_17	gmst	intron	31113028	31113862	272.751457	-	0	ID=g8287.t4.intron7;Parent=g8287.t4
HiC_scaffold_17	gmst	intron	31113028	31113862	273.891132	-	0	ID=g8287.t3.intron7;Parent=g8287.t3
HiC_scaffold_17	AUGUSTUS	exon	31113863	31114053	.	-	.	ID=g8287.t1.exon8;Parent=g8287.t1
HiC_scaffold_17	AUGUSTUS	exon	31113863	31114053	.	-	.	ID=g8287.t2.exon8;Parent=g8287.t2
HiC_scaffold_17	AUGUSTUS	CDS	31113863	31114053	1.0	-	0	ID=g8287.t1.CDS8;Parent=g8287.t1
HiC_scaffold_17	AUGUSTUS	CDS	31113863	31114053	1.0	-	0	ID=g8287.t2.CDS8;Parent=g8287.t2
HiC_scaffold_17	gmst	CDS	31113863	31114053	272.751457	-	0	ID=g8287.t4.CDS8;Parent=g8287.t4
HiC_scaffold_17	gmst	exon	31113863	31114053	272.751457	-	0	ID=g8287.t4.exon8;Parent=g8287.t4
HiC_scaffold_17	gmst	CDS	31113863	31114053	273.891132	-	0	ID=g8287.t3.CDS8;Parent=g8287.t3
HiC_scaffold_17	gmst	exon	31113863	31114053	273.891132	-	0	ID=g8287.t3.exon8;Parent=g8287.t3
HiC_scaffold_17	AUGUSTUS	intron	31114054	31115039	1.0	-	.	ID=g8287.t1.intron8;Parent=g8287.t1
HiC_scaffold_17	AUGUSTUS	intron	31114054	31115039	1.0	-	.	ID=g8287.t2.intron8;Parent=g8287.t2
HiC_scaffold_17	gmst	intron	31114054	31115039	272.751457	-	0	ID=g8287.t4.intron8;Parent=g8287.t4
HiC_scaffold_17	gmst	intron	31114054	31115039	273.891132	-	0	ID=g8287.t3.intron8;Parent=g8287.t3
HiC_scaffold_17	AUGUSTUS	exon	31115040	31115132	.	-	.	ID=g8287.t1.exon9;Parent=g8287.t1
HiC_scaffold_17	AUGUSTUS	exon	31115040	31115132	.	-	.	ID=g8287.t2.exon9;Parent=g8287.t2
HiC_scaffold_17	AUGUSTUS	CDS	31115040	31115132	1.0	-	0	ID=g8287.t1.CDS9;Parent=g8287.t1
HiC_scaffold_17	AUGUSTUS	CDS	31115040	31115132	1.0	-	0	ID=g8287.t2.CDS9;Parent=g8287.t2
HiC_scaffold_17	gmst	CDS	31115040	31115132	272.751457	-	0	ID=g8287.t4.CDS9;Parent=g8287.t4
HiC_scaffold_17	gmst	exon	31115040	31115132	272.751457	-	0	ID=g8287.t4.exon9;Parent=g8287.t4
HiC_scaffold_17	gmst	CDS	31115040	31115132	273.891132	-	0	ID=g8287.t3.CDS9;Parent=g8287.t3
HiC_scaffold_17	gmst	exon	31115040	31115132	273.891132	-	0	ID=g8287.t3.exon9;Parent=g8287.t3
HiC_scaffold_17	AUGUSTUS	intron	31115133	31116011	1.0	-	.	ID=g8287.t1.intron9;Parent=g8287.t1
HiC_scaffold_17	AUGUSTUS	intron	31115133	31116011	1.0	-	.	ID=g8287.t2.intron9;Parent=g8287.t2
HiC_scaffold_17	gmst	intron	31115133	31116011	272.751457	-	0	ID=g8287.t4.intron9;Parent=g8287.t4
HiC_scaffold_17	gmst	intron	31115133	31116011	273.891132	-	0	ID=g8287.t3.intron9;Parent=g8287.t3
HiC_scaffold_17	AUGUSTUS	exon	31116012	31116137	.	-	.	ID=g8287.t1.exon10;Parent=g8287.t1
HiC_scaffold_17	AUGUSTUS	exon	31116012	31116137	.	-	.	ID=g8287.t2.exon10;Parent=g8287.t2
HiC_scaffold_17	AUGUSTUS	CDS	31116012	31116137	1.0	-	0	ID=g8287.t1.CDS10;Parent=g8287.t1
HiC_scaffold_17	AUGUSTUS	CDS	31116012	31116137	1.0	-	0	ID=g8287.t2.CDS10;Parent=g8287.t2
HiC_scaffold_17	gmst	CDS	31116012	31116137	272.751457	-	0	ID=g8287.t4.CDS10;Parent=g8287.t4
HiC_scaffold_17	gmst	exon	31116012	31116137	272.751457	-	0	ID=g8287.t4.exon10;Parent=g8287.t4
HiC_scaffold_17	gmst	CDS	31116012	31116137	273.891132	-	0	ID=g8287.t3.CDS10;Parent=g8287.t3
HiC_scaffold_17	gmst	exon	31116012	31116137	273.891132	-	0	ID=g8287.t3.exon10;Parent=g8287.t3
HiC_scaffold_17	AUGUSTUS	intron	31116138	31116472	1.0	-	.	ID=g8287.t1.intron10;Parent=g8287.t1
HiC_scaffold_17	AUGUSTUS	intron	31116138	31116472	1.0	-	.	ID=g8287.t2.intron10;Parent=g8287.t2
HiC_scaffold_17	gmst	intron	31116138	31116472	272.751457	-	0	ID=g8287.t4.intron10;Parent=g8287.t4
HiC_scaffold_17	gmst	intron	31116138	31116472	273.891132	-	0	ID=g8287.t3.intron10;Parent=g8287.t3
HiC_scaffold_17	AUGUSTUS	exon	31116473	31116554	.	-	.	ID=g8287.t2.exon11;Parent=g8287.t2
HiC_scaffold_17	AUGUSTUS	CDS	31116473	31116554	1.0	-	1	ID=g8287.t2.CDS11;Parent=g8287.t2
HiC_scaffold_17	gmst	CDS	31116473	31116554	272.751457	-	1	ID=g8287.t4.CDS11;Parent=g8287.t4
HiC_scaffold_17	gmst	exon	31116473	31116554	272.751457	-	1	ID=g8287.t4.exon11;Parent=g8287.t4
HiC_scaffold_17	AUGUSTUS	exon	31116473	31116557	.	-	.	ID=g8287.t1.exon11;Parent=g8287.t1
HiC_scaffold_17	AUGUSTUS	CDS	31116473	31116557	1.0	-	1	ID=g8287.t1.CDS11;Parent=g8287.t1
HiC_scaffold_17	gmst	CDS	31116473	31116557	273.891132	-	1	ID=g8287.t3.CDS11;Parent=g8287.t3
HiC_scaffold_17	gmst	exon	31116473	31116557	273.891132	-	1	ID=g8287.t3.exon11;Parent=g8287.t3
HiC_scaffold_17	AUGUSTUS	intron	31116555	31117341	1.0	-	.	ID=g8287.t2.intron11;Parent=g8287.t2
HiC_scaffold_17	gmst	intron	31116555	31117341	272.751457	-	0	ID=g8287.t4.intron11;Parent=g8287.t4
HiC_scaffold_17	AUGUSTUS	intron	31116558	31117341	1.0	-	.	ID=g8287.t1.intron11;Parent=g8287.t1
HiC_scaffold_17	gmst	intron	31116558	31117341	273.891132	-	0	ID=g8287.t3.intron11;Parent=g8287.t3
HiC_scaffold_17	AUGUSTUS	exon	31117342	31117439	.	-	.	ID=g8287.t1.exon12;Parent=g8287.t1
HiC_scaffold_17	AUGUSTUS	exon	31117342	31117439	.	-	.	ID=g8287.t2.exon12;Parent=g8287.t2
HiC_scaffold_17	AUGUSTUS	CDS	31117342	31117439	1.0	-	0	ID=g8287.t1.CDS12;Parent=g8287.t1
HiC_scaffold_17	AUGUSTUS	CDS	31117342	31117439	1.0	-	0	ID=g8287.t2.CDS12;Parent=g8287.t2
HiC_scaffold_17	gmst	CDS	31117342	31117439	272.751457	-	0	ID=g8287.t4.CDS12;Parent=g8287.t4
HiC_scaffold_17	gmst	exon	31117342	31117439	272.751457	-	0	ID=g8287.t4.exon12;Parent=g8287.t4
HiC_scaffold_17	gmst	CDS	31117342	31117439	273.891132	-	0	ID=g8287.t3.CDS12;Parent=g8287.t3
HiC_scaffold_17	gmst	exon	31117342	31117439	273.891132	-	0	ID=g8287.t3.exon12;Parent=g8287.t3
HiC_scaffold_17	AUGUSTUS	intron	31117440	31118902	1.0	-	.	ID=g8287.t1.intron12;Parent=g8287.t1
HiC_scaffold_17	AUGUSTUS	intron	31117440	31118902	1.0	-	.	ID=g8287.t2.intron12;Parent=g8287.t2
HiC_scaffold_17	gmst	intron	31117440	31118902	272.751457	-	0	ID=g8287.t4.intron12;Parent=g8287.t4
HiC_scaffold_17	gmst	intron	31117440	31118902	273.891132	-	0	ID=g8287.t3.intron12;Parent=g8287.t3
HiC_scaffold_17	AUGUSTUS	exon	31118903	31118975	.	-	.	ID=g8287.t1.exon13;Parent=g8287.t1
HiC_scaffold_17	AUGUSTUS	exon	31118903	31118975	.	-	.	ID=g8287.t2.exon13;Parent=g8287.t2
HiC_scaffold_17	AUGUSTUS	CDS	31118903	31118975	1.0	-	1	ID=g8287.t1.CDS13;Parent=g8287.t1
HiC_scaffold_17	AUGUSTUS	CDS	31118903	31118975	1.0	-	1	ID=g8287.t2.CDS13;Parent=g8287.t2
HiC_scaffold_17	gmst	CDS	31118903	31118975	272.751457	-	1	ID=g8287.t4.CDS13;Parent=g8287.t4
HiC_scaffold_17	gmst	exon	31118903	31118975	272.751457	-	1	ID=g8287.t4.exon13;Parent=g8287.t4
HiC_scaffold_17	gmst	CDS	31118903	31118975	273.891132	-	1	ID=g8287.t3.CDS13;Parent=g8287.t3
HiC_scaffold_17	gmst	exon	31118903	31118975	273.891132	-	1	ID=g8287.t3.exon13;Parent=g8287.t3
HiC_scaffold_17	AUGUSTUS	intron	31118976	31119371	1.0	-	.	ID=g8287.t1.intron13;Parent=g8287.t1
HiC_scaffold_17	AUGUSTUS	intron	31118976	31119371	1.0	-	.	ID=g8287.t2.intron13;Parent=g8287.t2
HiC_scaffold_17	gmst	intron	31118976	31119371	272.751457	-	0	ID=g8287.t4.intron13;Parent=g8287.t4
HiC_scaffold_17	gmst	intron	31118976	31119371	273.891132	-	0	ID=g8287.t3.intron13;Parent=g8287.t3
HiC_scaffold_17	AUGUSTUS	exon	31119372	31119455	.	-	.	ID=g8287.t1.exon14;Parent=g8287.t1
HiC_scaffold_17	AUGUSTUS	exon	31119372	31119455	.	-	.	ID=g8287.t2.exon14;Parent=g8287.t2
HiC_scaffold_17	AUGUSTUS	CDS	31119372	31119455	1.0	-	1	ID=g8287.t1.CDS14;Parent=g8287.t1
HiC_scaffold_17	AUGUSTUS	CDS	31119372	31119455	1.0	-	1	ID=g8287.t2.CDS14;Parent=g8287.t2
HiC_scaffold_17	gmst	CDS	31119372	31119455	272.751457	-	1	ID=g8287.t4.CDS14;Parent=g8287.t4
HiC_scaffold_17	gmst	exon	31119372	31119455	272.751457	-	1	ID=g8287.t4.exon14;Parent=g8287.t4
HiC_scaffold_17	gmst	CDS	31119372	31119455	273.891132	-	1	ID=g8287.t3.CDS14;Parent=g8287.t3
HiC_scaffold_17	gmst	exon	31119372	31119455	273.891132	-	1	ID=g8287.t3.exon14;Parent=g8287.t3
HiC_scaffold_17	AUGUSTUS	intron	31119456	31119860	1.0	-	.	ID=g8287.t1.intron14;Parent=g8287.t1
HiC_scaffold_17	AUGUSTUS	intron	31119456	31119860	1.0	-	.	ID=g8287.t2.intron14;Parent=g8287.t2
HiC_scaffold_17	gmst	intron	31119456	31119860	272.751457	-	0	ID=g8287.t4.intron14;Parent=g8287.t4
HiC_scaffold_17	gmst	intron	31119456	31119860	273.891132	-	0	ID=g8287.t3.intron14;Parent=g8287.t3
HiC_scaffold_17	AUGUSTUS	exon	31119861	31119895	.	-	.	ID=g8287.t1.exon15;Parent=g8287.t1
HiC_scaffold_17	AUGUSTUS	exon	31119861	31119895	.	-	.	ID=g8287.t2.exon15;Parent=g8287.t2
HiC_scaffold_17	AUGUSTUS	CDS	31119861	31119895	1.0	-	0	ID=g8287.t1.CDS15;Parent=g8287.t1
HiC_scaffold_17	AUGUSTUS	CDS	31119861	31119895	1.0	-	0	ID=g8287.t2.CDS15;Parent=g8287.t2
HiC_scaffold_17	gmst	CDS	31119861	31119895	272.751457	-	0	ID=g8287.t4.CDS15;Parent=g8287.t4
HiC_scaffold_17	gmst	exon	31119861	31119895	272.751457	-	0	ID=g8287.t4.exon15;Parent=g8287.t4
HiC_scaffold_17	gmst	CDS	31119861	31119895	273.891132	-	0	ID=g8287.t3.CDS15;Parent=g8287.t3
HiC_scaffold_17	gmst	exon	31119861	31119895	273.891132	-	0	ID=g8287.t3.exon15;Parent=g8287.t3
HiC_scaffold_17	AUGUSTUS	intron	31119896	31120031	1.0	-	.	ID=g8287.t1.intron15;Parent=g8287.t1
HiC_scaffold_17	AUGUSTUS	intron	31119896	31120031	1.0	-	.	ID=g8287.t2.intron15;Parent=g8287.t2
HiC_scaffold_17	gmst	intron	31119896	31120031	272.751457	-	0	ID=g8287.t4.intron15;Parent=g8287.t4
HiC_scaffold_17	gmst	intron	31119896	31120031	273.891132	-	0	ID=g8287.t3.intron15;Parent=g8287.t3
HiC_scaffold_17	AUGUSTUS	exon	31120032	31120223	.	-	.	ID=g8287.t1.exon16;Parent=g8287.t1
HiC_scaffold_17	AUGUSTUS	exon	31120032	31120223	.	-	.	ID=g8287.t2.exon16;Parent=g8287.t2
HiC_scaffold_17	AUGUSTUS	CDS	31120032	31120223	1.0	-	0	ID=g8287.t1.CDS16;Parent=g8287.t1
HiC_scaffold_17	AUGUSTUS	CDS	31120032	31120223	1.0	-	0	ID=g8287.t2.CDS16;Parent=g8287.t2
HiC_scaffold_17	gmst	CDS	31120032	31120223	272.751457	-	0	ID=g8287.t4.CDS16;Parent=g8287.t4
HiC_scaffold_17	gmst	exon	31120032	31120223	272.751457	-	0	ID=g8287.t4.exon16;Parent=g8287.t4
HiC_scaffold_17	gmst	CDS	31120032	31120223	273.891132	-	0	ID=g8287.t3.CDS16;Parent=g8287.t3
HiC_scaffold_17	gmst	exon	31120032	31120223	273.891132	-	0	ID=g8287.t3.exon16;Parent=g8287.t3
HiC_scaffold_17	AUGUSTUS	intron	31120224	31123225	1.0	-	.	ID=g8287.t1.intron16;Parent=g8287.t1
HiC_scaffold_17	AUGUSTUS	intron	31120224	31123225	1.0	-	.	ID=g8287.t2.intron16;Parent=g8287.t2
HiC_scaffold_17	gmst	intron	31120224	31123225	272.751457	-	0	ID=g8287.t4.intron16;Parent=g8287.t4
HiC_scaffold_17	gmst	intron	31120224	31123225	273.891132	-	0	ID=g8287.t3.intron16;Parent=g8287.t3
HiC_scaffold_17	AUGUSTUS	exon	31123226	31123358	.	-	.	ID=g8287.t1.exon17;Parent=g8287.t1
HiC_scaffold_17	AUGUSTUS	exon	31123226	31123358	.	-	.	ID=g8287.t2.exon17;Parent=g8287.t2
HiC_scaffold_17	AUGUSTUS	CDS	31123226	31123358	1.0	-	1	ID=g8287.t1.CDS17;Parent=g8287.t1
HiC_scaffold_17	AUGUSTUS	CDS	31123226	31123358	1.0	-	1	ID=g8287.t2.CDS17;Parent=g8287.t2
HiC_scaffold_17	gmst	CDS	31123226	31123358	272.751457	-	1	ID=g8287.t4.CDS17;Parent=g8287.t4
HiC_scaffold_17	gmst	exon	31123226	31123358	272.751457	-	1	ID=g8287.t4.exon17;Parent=g8287.t4
HiC_scaffold_17	gmst	CDS	31123226	31123358	273.891132	-	1	ID=g8287.t3.CDS17;Parent=g8287.t3
HiC_scaffold_17	gmst	exon	31123226	31123358	273.891132	-	1	ID=g8287.t3.exon17;Parent=g8287.t3
HiC_scaffold_17	AUGUSTUS	intron	31123359	31123589	1.0	-	.	ID=g8287.t1.intron17;Parent=g8287.t1
HiC_scaffold_17	AUGUSTUS	intron	31123359	31123589	1.0	-	.	ID=g8287.t2.intron17;Parent=g8287.t2
HiC_scaffold_17	gmst	intron	31123359	31123589	272.751457	-	0	ID=g8287.t4.intron17;Parent=g8287.t4
HiC_scaffold_17	gmst	intron	31123359	31123589	273.891132	-	0	ID=g8287.t3.intron17;Parent=g8287.t3
HiC_scaffold_17	AUGUSTUS	exon	31123590	31123748	.	-	.	ID=g8287.t1.exon18;Parent=g8287.t1
HiC_scaffold_17	AUGUSTUS	exon	31123590	31123748	.	-	.	ID=g8287.t2.exon18;Parent=g8287.t2
HiC_scaffold_17	AUGUSTUS	CDS	31123590	31123748	1.0	-	1	ID=g8287.t1.CDS18;Parent=g8287.t1
HiC_scaffold_17	AUGUSTUS	CDS	31123590	31123748	1.0	-	1	ID=g8287.t2.CDS18;Parent=g8287.t2
HiC_scaffold_17	gmst	CDS	31123590	31123748	272.751457	-	1	ID=g8287.t4.CDS18;Parent=g8287.t4
HiC_scaffold_17	gmst	exon	31123590	31123748	272.751457	-	1	ID=g8287.t4.exon18;Parent=g8287.t4
HiC_scaffold_17	gmst	CDS	31123590	31123748	273.891132	-	1	ID=g8287.t3.CDS18;Parent=g8287.t3
HiC_scaffold_17	gmst	exon	31123590	31123748	273.891132	-	1	ID=g8287.t3.exon18;Parent=g8287.t3
HiC_scaffold_17	AUGUSTUS	intron	31123749	31123924	1.0	-	.	ID=g8287.t1.intron18;Parent=g8287.t1
HiC_scaffold_17	AUGUSTUS	intron	31123749	31123924	1.0	-	.	ID=g8287.t2.intron18;Parent=g8287.t2
HiC_scaffold_17	gmst	intron	31123749	31123924	272.751457	-	0	ID=g8287.t4.intron18;Parent=g8287.t4
HiC_scaffold_17	gmst	intron	31123749	31123924	273.891132	-	0	ID=g8287.t3.intron18;Parent=g8287.t3
HiC_scaffold_17	AUGUSTUS	exon	31123925	31124052	.	-	.	ID=g8287.t1.exon19;Parent=g8287.t1
HiC_scaffold_17	AUGUSTUS	exon	31123925	31124052	.	-	.	ID=g8287.t2.exon19;Parent=g8287.t2
HiC_scaffold_17	AUGUSTUS	CDS	31123925	31124052	1.0	-	0	ID=g8287.t1.CDS19;Parent=g8287.t1
HiC_scaffold_17	AUGUSTUS	CDS	31123925	31124052	1.0	-	0	ID=g8287.t2.CDS19;Parent=g8287.t2
HiC_scaffold_17	gmst	CDS	31123925	31124052	272.751457	-	0	ID=g8287.t4.CDS19;Parent=g8287.t4
HiC_scaffold_17	gmst	exon	31123925	31124052	272.751457	-	0	ID=g8287.t4.exon19;Parent=g8287.t4
HiC_scaffold_17	gmst	CDS	31123925	31124052	273.891132	-	0	ID=g8287.t3.CDS19;Parent=g8287.t3
HiC_scaffold_17	gmst	exon	31123925	31124052	273.891132	-	0	ID=g8287.t3.exon19;Parent=g8287.t3
HiC_scaffold_17	AUGUSTUS	intron	31124053	31126652	1.0	-	.	ID=g8287.t1.intron19;Parent=g8287.t1
HiC_scaffold_17	AUGUSTUS	intron	31124053	31126652	1.0	-	.	ID=g8287.t2.intron19;Parent=g8287.t2
HiC_scaffold_17	gmst	intron	31124053	31126652	272.751457	-	0	ID=g8287.t4.intron19;Parent=g8287.t4
HiC_scaffold_17	gmst	intron	31124053	31126652	273.891132	-	0	ID=g8287.t3.intron19;Parent=g8287.t3
HiC_scaffold_17	AUGUSTUS	exon	31126653	31126764	.	-	.	ID=g8287.t1.exon20;Parent=g8287.t1
HiC_scaffold_17	AUGUSTUS	exon	31126653	31126764	.	-	.	ID=g8287.t2.exon20;Parent=g8287.t2
HiC_scaffold_17	AUGUSTUS	CDS	31126653	31126764	1.0	-	1	ID=g8287.t1.CDS20;Parent=g8287.t1
HiC_scaffold_17	AUGUSTUS	CDS	31126653	31126764	1.0	-	1	ID=g8287.t2.CDS20;Parent=g8287.t2
HiC_scaffold_17	gmst	CDS	31126653	31126764	272.751457	-	1	ID=g8287.t4.CDS20;Parent=g8287.t4
HiC_scaffold_17	gmst	exon	31126653	31126764	272.751457	-	1	ID=g8287.t4.exon20;Parent=g8287.t4
HiC_scaffold_17	gmst	CDS	31126653	31126764	273.891132	-	1	ID=g8287.t3.CDS20;Parent=g8287.t3
HiC_scaffold_17	gmst	exon	31126653	31126764	273.891132	-	1	ID=g8287.t3.exon20;Parent=g8287.t3
HiC_scaffold_17	AUGUSTUS	intron	31126765	31127536	1.0	-	.	ID=g8287.t1.intron20;Parent=g8287.t1
HiC_scaffold_17	AUGUSTUS	intron	31126765	31127536	1.0	-	.	ID=g8287.t2.intron20;Parent=g8287.t2
HiC_scaffold_17	gmst	intron	31126765	31127536	272.751457	-	0	ID=g8287.t4.intron20;Parent=g8287.t4
HiC_scaffold_17	gmst	intron	31126765	31127536	273.891132	-	0	ID=g8287.t3.intron20;Parent=g8287.t3
HiC_scaffold_17	AUGUSTUS	exon	31127537	31127685	.	-	.	ID=g8287.t1.exon21;Parent=g8287.t1
HiC_scaffold_17	AUGUSTUS	exon	31127537	31127685	.	-	.	ID=g8287.t2.exon21;Parent=g8287.t2
HiC_scaffold_17	AUGUSTUS	CDS	31127537	31127685	1.0	-	0	ID=g8287.t1.CDS21;Parent=g8287.t1
HiC_scaffold_17	AUGUSTUS	CDS	31127537	31127685	1.0	-	0	ID=g8287.t2.CDS21;Parent=g8287.t2
HiC_scaffold_17	gmst	CDS	31127537	31127685	272.751457	-	0	ID=g8287.t4.CDS21;Parent=g8287.t4
HiC_scaffold_17	gmst	exon	31127537	31127685	272.751457	-	0	ID=g8287.t4.exon21;Parent=g8287.t4
HiC_scaffold_17	gmst	CDS	31127537	31127685	273.891132	-	0	ID=g8287.t3.CDS21;Parent=g8287.t3
HiC_scaffold_17	gmst	exon	31127537	31127685	273.891132	-	0	ID=g8287.t3.exon21;Parent=g8287.t3
HiC_scaffold_17	AUGUSTUS	intron	31127686	31127993	1.0	-	.	ID=g8287.t1.intron21;Parent=g8287.t1
HiC_scaffold_17	AUGUSTUS	intron	31127686	31127993	1.0	-	.	ID=g8287.t2.intron21;Parent=g8287.t2
HiC_scaffold_17	gmst	intron	31127686	31127993	272.751457	-	0	ID=g8287.t4.intron21;Parent=g8287.t4
HiC_scaffold_17	gmst	intron	31127686	31127993	273.891132	-	0	ID=g8287.t3.intron21;Parent=g8287.t3
HiC_scaffold_17	AUGUSTUS	exon	31127994	31128143	.	-	.	ID=g8287.t1.exon22;Parent=g8287.t1
HiC_scaffold_17	AUGUSTUS	exon	31127994	31128143	.	-	.	ID=g8287.t2.exon22;Parent=g8287.t2
HiC_scaffold_17	AUGUSTUS	CDS	31127994	31128143	1.0	-	0	ID=g8287.t1.CDS22;Parent=g8287.t1
HiC_scaffold_17	AUGUSTUS	CDS	31127994	31128143	1.0	-	0	ID=g8287.t2.CDS22;Parent=g8287.t2
HiC_scaffold_17	gmst	CDS	31127994	31128143	272.751457	-	0	ID=g8287.t4.CDS22;Parent=g8287.t4
HiC_scaffold_17	gmst	exon	31127994	31128143	272.751457	-	0	ID=g8287.t4.exon22;Parent=g8287.t4
HiC_scaffold_17	gmst	CDS	31127994	31128143	273.891132	-	0	ID=g8287.t3.CDS22;Parent=g8287.t3
HiC_scaffold_17	gmst	exon	31127994	31128143	273.891132	-	0	ID=g8287.t3.exon22;Parent=g8287.t3
HiC_scaffold_17	AUGUSTUS	intron	31128144	31128758	1.0	-	.	ID=g8287.t1.intron22;Parent=g8287.t1
HiC_scaffold_17	AUGUSTUS	intron	31128144	31128758	1.0	-	.	ID=g8287.t2.intron22;Parent=g8287.t2
HiC_scaffold_17	gmst	intron	31128144	31128758	272.751457	-	0	ID=g8287.t4.intron22;Parent=g8287.t4
HiC_scaffold_17	gmst	intron	31128144	31128758	273.891132	-	0	ID=g8287.t3.intron22;Parent=g8287.t3
HiC_scaffold_17	AUGUSTUS	exon	31128759	31128920	.	-	.	ID=g8287.t1.exon23;Parent=g8287.t1
HiC_scaffold_17	AUGUSTUS	exon	31128759	31128920	.	-	.	ID=g8287.t2.exon23;Parent=g8287.t2
HiC_scaffold_17	AUGUSTUS	CDS	31128759	31128920	1.0	-	0	ID=g8287.t1.CDS23;Parent=g8287.t1
HiC_scaffold_17	AUGUSTUS	CDS	31128759	31128920	1.0	-	0	ID=g8287.t2.CDS23;Parent=g8287.t2
HiC_scaffold_17	gmst	CDS	31128759	31128920	272.751457	-	0	ID=g8287.t4.CDS23;Parent=g8287.t4
HiC_scaffold_17	gmst	exon	31128759	31128920	272.751457	-	0	ID=g8287.t4.exon23;Parent=g8287.t4
HiC_scaffold_17	gmst	CDS	31128759	31128920	273.891132	-	0	ID=g8287.t3.CDS23;Parent=g8287.t3
HiC_scaffold_17	gmst	exon	31128759	31128920	273.891132	-	0	ID=g8287.t3.exon23;Parent=g8287.t3
HiC_scaffold_17	AUGUSTUS	intron	31128921	31129995	1.0	-	.	ID=g8287.t1.intron23;Parent=g8287.t1
HiC_scaffold_17	AUGUSTUS	intron	31128921	31129995	1.0	-	.	ID=g8287.t2.intron23;Parent=g8287.t2
HiC_scaffold_17	gmst	intron	31128921	31129995	272.751457	-	0	ID=g8287.t4.intron23;Parent=g8287.t4
HiC_scaffold_17	gmst	intron	31128921	31129995	273.891132	-	0	ID=g8287.t3.intron23;Parent=g8287.t3
HiC_scaffold_17	AUGUSTUS	exon	31129996	31130199	.	-	.	ID=g8287.t1.exon24;Parent=g8287.t1
HiC_scaffold_17	AUGUSTUS	exon	31129996	31130199	.	-	.	ID=g8287.t2.exon24;Parent=g8287.t2
HiC_scaffold_17	AUGUSTUS	CDS	31129996	31130199	1.0	-	0	ID=g8287.t1.CDS24;Parent=g8287.t1
HiC_scaffold_17	AUGUSTUS	CDS	31129996	31130199	1.0	-	0	ID=g8287.t2.CDS24;Parent=g8287.t2
HiC_scaffold_17	gmst	CDS	31129996	31130199	272.751457	-	0	ID=g8287.t4.CDS24;Parent=g8287.t4
HiC_scaffold_17	gmst	exon	31129996	31130199	272.751457	-	0	ID=g8287.t4.exon24;Parent=g8287.t4
HiC_scaffold_17	gmst	CDS	31129996	31130199	273.891132	-	0	ID=g8287.t3.CDS24;Parent=g8287.t3
HiC_scaffold_17	gmst	exon	31129996	31130199	273.891132	-	0	ID=g8287.t3.exon24;Parent=g8287.t3
HiC_scaffold_17	AUGUSTUS	intron	31130200	31131458	1.0	-	.	ID=g8287.t1.intron24;Parent=g8287.t1
HiC_scaffold_17	AUGUSTUS	intron	31130200	31131458	1.0	-	.	ID=g8287.t2.intron24;Parent=g8287.t2
HiC_scaffold_17	gmst	intron	31130200	31131458	272.751457	-	0	ID=g8287.t4.intron24;Parent=g8287.t4
HiC_scaffold_17	gmst	intron	31130200	31131458	273.891132	-	0	ID=g8287.t3.intron24;Parent=g8287.t3
HiC_scaffold_17	AUGUSTUS	exon	31131459	31131629	.	-	.	ID=g8287.t1.exon25;Parent=g8287.t1
HiC_scaffold_17	AUGUSTUS	exon	31131459	31131629	.	-	.	ID=g8287.t2.exon25;Parent=g8287.t2
HiC_scaffold_17	AUGUSTUS	CDS	31131459	31131629	1.0	-	0	ID=g8287.t1.CDS25;Parent=g8287.t1
HiC_scaffold_17	AUGUSTUS	CDS	31131459	31131629	1.0	-	0	ID=g8287.t2.CDS25;Parent=g8287.t2
HiC_scaffold_17	gmst	CDS	31131459	31131632	272.751457	-	0	ID=g8287.t4.CDS25;Parent=g8287.t4
HiC_scaffold_17	gmst	exon	31131459	31131632	272.751457	-	0	ID=g8287.t4.exon25;Parent=g8287.t4
HiC_scaffold_17	gmst	CDS	31131459	31131632	273.891132	-	0	ID=g8287.t3.CDS25;Parent=g8287.t3
HiC_scaffold_17	gmst	exon	31131459	31131632	273.891132	-	0	ID=g8287.t3.exon25;Parent=g8287.t3
HiC_scaffold_17	AUGUSTUS	start_codon	31131627	31131629	.	-	0	ID=g8287.t1.start1;Parent=g8287.t1
HiC_scaffold_17	AUGUSTUS	start_codon	31131627	31131629	.	-	0	ID=g8287.t2.start1;Parent=g8287.t2
HiC_scaffold_17	gmst	start_codon	31131630	31131632	272.751457	-	0	ID=g8287.t4.start1;Parent=g8287.t4
HiC_scaffold_17	gmst	start_codon	31131630	31131632	273.891132	-	0	ID=g8287.t3.start1;Parent=g8287.t3
HiC_scaffold_17	AUGUSTUS	stop_codon	31171092	31171094	.	-	0	ID=g8288.t2.stop1;Parent=g8288.t2
HiC_scaffold_17	AUGUSTUS	exon	31171092	31171144	.	-	.	ID=g8288.t2.exon1;Parent=g8288.t2
HiC_scaffold_17	AUGUSTUS	CDS	31171092	31171144	0.54	-	2	ID=g8288.t2.CDS1;Parent=g8288.t2
HiC_scaffold_17	AUGUSTUS	gene	31171092	31241861	.	-	.	ID=g8288
HiC_scaffold_17	AUGUSTUS	mRNA	31171092	31241861	0.54	-	.	ID=g8288.t2;Parent=g8288;em_target=9707.XP_004408575.1;em_score=1467.8;em_evalue=0.0;em_tcov=.;em_OGs=COG5260@1|root,KOG1906@2759|Eukaryota,38ERD@33154|Opisthokonta,3BGNR@33208|Metazoa,3CYVV@33213|Bilateria,481R1@7711|Chordata,48WZF@7742|Vertebrata,3J1UJ@40674|Mammalia,3EIXS@33554|Carnivora;em_COG_cat=L;em_desc=poly(A) RNA polymerase D5, non-canonical;em_max_annot_lvl=33208|Metazoa;em_Preferred_name=PAPD5;em_EC=2.7.7.19;em_KEGG_ko=ko:K03514;em_KEGG_Pathway=ko03018,map03018;em_KEGG_Module=M00393;em_BRITE=ko00000,ko00001,ko00002,ko01000,ko03016,ko03019;em_PFAMs=NTP_transf_2,PAP_assoc;em_GOs=GO:0000819,GO:0000956,GO:0003674,GO:0003676,GO:0003723,GO:0003824,GO:0003887,GO:0004652,GO:0005488,GO:0005575,GO:0005622,GO:0005623,GO:0005634,GO:0005730,GO:0005737,GO:0005844,GO:0006139,GO:0006259,GO:0006378,GO:0006396,GO:0006397,GO:0006401,GO:0006402,GO:0006725,GO:0006807,GO:0006996,GO:0007049,GO:0007059,GO:0007062,GO:0008150,GO:0008152,GO:0008334,GO:0009056,GO:0009057,GO:0009058,GO:0009059,GO:0009889,GO:0009890,GO:0009892,GO:0009987,GO:0010467,GO:0010468,GO:0010556,GO:0010558,GO:0010586,GO:0010587,GO:0010605,GO:0010629,GO:0010639,GO:0016043,GO:0016070,GO:0016071,GO:0016074,GO:0016740,GO:0016772,GO:0016779,GO:0018130,GO:0019219,GO:0019222,GO:0019438,GO:0019439,GO:0022402,GO:0031123,GO:0031124,GO:0031126,GO:0031323,GO:0031324,GO:0031326,GO:0031327,GO:0031499,GO:0031974,GO:0031981,GO:0032204,GO:0032205,GO:0032210,GO:0032211,GO:0032991,GO:0033043,GO:0033044,GO:0033500,GO:0034061,GO:0034470,GO:0034641,GO:0034645,GO:0034654,GO:0034655,GO:0034660,GO:0034661,GO:0035770,GO:0036464,GO:0042592,GO:0043144,GO:0043170,GO:0043186,GO:0043226,GO:0043227,GO:0043228,GO:0043229,GO:0043231,GO:0043232,GO:0043233,GO:0043628,GO:0043629,GO:0043630,GO:0043631,GO:0043632,GO:0043633,GO:0043634,GO:0044237,GO:0044238,GO:0044248,GO:0044249,GO:0044260,GO:0044265,GO:0044270,GO:0044271,GO:0044422,GO:0044424,GO:0044428,GO:0044444,GO:0044446,GO:0044464,GO:0045495,GO:0045934,GO:0046483,GO:0046700,GO:0048519,GO:0048523,GO:0048878,GO:0050789,GO:0050794,GO:0051052,GO:0051053,GO:0051128,GO:0051129,GO:0051171,GO:0051172,GO:0051276,GO:0060255,GO:0060293,GO:0065007,GO:0065008,GO:0070013,GO:0070034,GO:0070566,GO:0071025,GO:0071027,GO:0071029,GO:0071044,GO:0071046,GO:0071050,GO:0071704,GO:0071840,GO:0071897,GO:0080090,GO:0090304,GO:0097159,GO:0098813,GO:0140097,GO:1901360,GO:1901361,GO:1901362,GO:1901363,GO:1901575,GO:1901576,GO:1904356,GO:1904357,GO:1990904,GO:2000112,GO:2000113,GO:2000278,GO:2000279,GO:2001251
HiC_scaffold_17	AUGUSTUS	intron	31171145	31176761	0.93	-	.	ID=g8288.t2.intron1;Parent=g8288.t2
HiC_scaffold_17	AUGUSTUS	stop_codon	31176473	31176475	.	-	0	ID=g8288.t1.stop1;Parent=g8288.t1
HiC_scaffold_17	AUGUSTUS	exon	31176473	31176501	.	-	.	ID=g8288.t1.exon1;Parent=g8288.t1
HiC_scaffold_17	AUGUSTUS	CDS	31176473	31176501	0.86	-	2	ID=g8288.t1.CDS1;Parent=g8288.t1
HiC_scaffold_17	AUGUSTUS	mRNA	31176473	31241861	0.86	-	.	ID=g8288.t1;Parent=g8288;em_target=9707.XP_004408575.1;em_score=1468.3;em_evalue=0.0;em_tcov=.;em_OGs=COG5260@1|root,KOG1906@2759|Eukaryota,38ERD@33154|Opisthokonta,3BGNR@33208|Metazoa,3CYVV@33213|Bilateria,481R1@7711|Chordata,48WZF@7742|Vertebrata,3J1UJ@40674|Mammalia,3EIXS@33554|Carnivora;em_COG_cat=L;em_desc=poly(A) RNA polymerase D5, non-canonical;em_max_annot_lvl=33208|Metazoa;em_Preferred_name=PAPD5;em_EC=2.7.7.19;em_KEGG_ko=ko:K03514;em_KEGG_Pathway=ko03018,map03018;em_KEGG_Module=M00393;em_BRITE=ko00000,ko00001,ko00002,ko01000,ko03016,ko03019;em_PFAMs=NTP_transf_2,PAP_assoc;em_GOs=GO:0000819,GO:0000956,GO:0003674,GO:0003676,GO:0003723,GO:0003824,GO:0003887,GO:0004652,GO:0005488,GO:0005575,GO:0005622,GO:0005623,GO:0005634,GO:0005730,GO:0005737,GO:0005844,GO:0006139,GO:0006259,GO:0006378,GO:0006396,GO:0006397,GO:0006401,GO:0006402,GO:0006725,GO:0006807,GO:0006996,GO:0007049,GO:0007059,GO:0007062,GO:0008150,GO:0008152,GO:0008334,GO:0009056,GO:0009057,GO:0009058,GO:0009059,GO:0009889,GO:0009890,GO:0009892,GO:0009987,GO:0010467,GO:0010468,GO:0010556,GO:0010558,GO:0010586,GO:0010587,GO:0010605,GO:0010629,GO:0010639,GO:0016043,GO:0016070,GO:0016071,GO:0016074,GO:0016740,GO:0016772,GO:0016779,GO:0018130,GO:0019219,GO:0019222,GO:0019438,GO:0019439,GO:0022402,GO:0031123,GO:0031124,GO:0031126,GO:0031323,GO:0031324,GO:0031326,GO:0031327,GO:0031499,GO:0031974,GO:0031981,GO:0032204,GO:0032205,GO:0032210,GO:0032211,GO:0032991,GO:0033043,GO:0033044,GO:0033500,GO:0034061,GO:0034470,GO:0034641,GO:0034645,GO:0034654,GO:0034655,GO:0034660,GO:0034661,GO:0035770,GO:0036464,GO:0042592,GO:0043144,GO:0043170,GO:0043186,GO:0043226,GO:0043227,GO:0043228,GO:0043229,GO:0043231,GO:0043232,GO:0043233,GO:0043628,GO:0043629,GO:0043630,GO:0043631,GO:0043632,GO:0043633,GO:0043634,GO:0044237,GO:0044238,GO:0044248,GO:0044249,GO:0044260,GO:0044265,GO:0044270,GO:0044271,GO:0044422,GO:0044424,GO:0044428,GO:0044444,GO:0044446,GO:0044464,GO:0045495,GO:0045934,GO:0046483,GO:0046700,GO:0048519,GO:0048523,GO:0048878,GO:0050789,GO:0050794,GO:0051052,GO:0051053,GO:0051128,GO:0051129,GO:0051171,GO:0051172,GO:0051276,GO:0060255,GO:0060293,GO:0065007,GO:0065008,GO:0070013,GO:0070034,GO:0070566,GO:0071025,GO:0071027,GO:0071029,GO:0071044,GO:0071046,GO:0071050,GO:0071704,GO:0071840,GO:0071897,GO:0080090,GO:0090304,GO:0097159,GO:0098813,GO:0140097,GO:1901360,GO:1901361,GO:1901362,GO:1901363,GO:1901575,GO:1901576,GO:1904356,GO:1904357,GO:1990904,GO:2000112,GO:2000113,GO:2000278,GO:2000279,GO:2001251
HiC_scaffold_17	AUGUSTUS	intron	31176502	31176761	0.86	-	.	ID=g8288.t1.intron1;Parent=g8288.t1
HiC_scaffold_17	AUGUSTUS	stop_codon	31176631	31176633	.	-	0	ID=g8288.t3.stop1;Parent=g8288.t3
HiC_scaffold_17	AUGUSTUS	stop_codon	31176631	31176633	.	-	0	ID=g8288.t4.stop1;Parent=g8288.t4
HiC_scaffold_17	AUGUSTUS	exon	31176631	31176807	.	-	.	ID=g8288.t3.exon1;Parent=g8288.t3
HiC_scaffold_17	AUGUSTUS	exon	31176631	31176807	.	-	.	ID=g8288.t4.exon1;Parent=g8288.t4
HiC_scaffold_17	AUGUSTUS	CDS	31176631	31176807	1.0	-	0	ID=g8288.t3.CDS1;Parent=g8288.t3
HiC_scaffold_17	AUGUSTUS	CDS	31176631	31176807	1.0	-	0	ID=g8288.t4.CDS1;Parent=g8288.t4
HiC_scaffold_17	AUGUSTUS	mRNA	31176631	31241861	0.99	-	.	ID=g8288.t3;Parent=g8288;em_target=9707.XP_004408575.1;em_score=1431.7;em_evalue=0.0;em_tcov=.;em_OGs=COG5260@1|root,KOG1906@2759|Eukaryota,38ERD@33154|Opisthokonta,3BGNR@33208|Metazoa,3CYVV@33213|Bilateria,481R1@7711|Chordata,48WZF@7742|Vertebrata,3J1UJ@40674|Mammalia,3EIXS@33554|Carnivora;em_COG_cat=L;em_desc=poly(A) RNA polymerase D5, non-canonical;em_max_annot_lvl=33208|Metazoa;em_Preferred_name=PAPD5;em_EC=2.7.7.19;em_KEGG_ko=ko:K03514;em_KEGG_Pathway=ko03018,map03018;em_KEGG_Module=M00393;em_BRITE=ko00000,ko00001,ko00002,ko01000,ko03016,ko03019;em_PFAMs=NTP_transf_2,PAP_assoc;em_GOs=GO:0000819,GO:0000956,GO:0003674,GO:0003676,GO:0003723,GO:0003824,GO:0003887,GO:0004652,GO:0005488,GO:0005575,GO:0005622,GO:0005623,GO:0005634,GO:0005730,GO:0005737,GO:0005844,GO:0006139,GO:0006259,GO:0006378,GO:0006396,GO:0006397,GO:0006401,GO:0006402,GO:0006725,GO:0006807,GO:0006996,GO:0007049,GO:0007059,GO:0007062,GO:0008150,GO:0008152,GO:0008334,GO:0009056,GO:0009057,GO:0009058,GO:0009059,GO:0009889,GO:0009890,GO:0009892,GO:0009987,GO:0010467,GO:0010468,GO:0010556,GO:0010558,GO:0010586,GO:0010587,GO:0010605,GO:0010629,GO:0010639,GO:0016043,GO:0016070,GO:0016071,GO:0016074,GO:0016740,GO:0016772,GO:0016779,GO:0018130,GO:0019219,GO:0019222,GO:0019438,GO:0019439,GO:0022402,GO:0031123,GO:0031124,GO:0031126,GO:0031323,GO:0031324,GO:0031326,GO:0031327,GO:0031499,GO:0031974,GO:0031981,GO:0032204,GO:0032205,GO:0032210,GO:0032211,GO:0032991,GO:0033043,GO:0033044,GO:0033500,GO:0034061,GO:0034470,GO:0034641,GO:0034645,GO:0034654,GO:0034655,GO:0034660,GO:0034661,GO:0035770,GO:0036464,GO:0042592,GO:0043144,GO:0043170,GO:0043186,GO:0043226,GO:0043227,GO:0043228,GO:0043229,GO:0043231,GO:0043232,GO:0043233,GO:0043628,GO:0043629,GO:0043630,GO:0043631,GO:0043632,GO:0043633,GO:0043634,GO:0044237,GO:0044238,GO:0044248,GO:0044249,GO:0044260,GO:0044265,GO:0044270,GO:0044271,GO:0044422,GO:0044424,GO:0044428,GO:0044444,GO:0044446,GO:0044464,GO:0045495,GO:0045934,GO:0046483,GO:0046700,GO:0048519,GO:0048523,GO:0048878,GO:0050789,GO:0050794,GO:0051052,GO:0051053,GO:0051128,GO:0051129,GO:0051171,GO:0051172,GO:0051276,GO:0060255,GO:0060293,GO:0065007,GO:0065008,GO:0070013,GO:0070034,GO:0070566,GO:0071025,GO:0071027,GO:0071029,GO:0071044,GO:0071046,GO:0071050,GO:0071704,GO:0071840,GO:0071897,GO:0080090,GO:0090304,GO:0097159,GO:0098813,GO:0140097,GO:1901360,GO:1901361,GO:1901362,GO:1901363,GO:1901575,GO:1901576,GO:1904356,GO:1904357,GO:1990904,GO:2000112,GO:2000113,GO:2000278,GO:2000279,GO:2001251
HiC_scaffold_17	AUGUSTUS	mRNA	31176631	31241861	1.0	-	.	ID=g8288.t4;Parent=g8288;em_target=9707.XP_004408575.1;em_score=1570.7;em_evalue=0.0;em_tcov=.;em_OGs=COG5260@1|root,KOG1906@2759|Eukaryota,38ERD@33154|Opisthokonta,3BGNR@33208|Metazoa,3CYVV@33213|Bilateria,481R1@7711|Chordata,48WZF@7742|Vertebrata,3J1UJ@40674|Mammalia,3EIXS@33554|Carnivora;em_COG_cat=L;em_desc=poly(A) RNA polymerase D5, non-canonical;em_max_annot_lvl=33208|Metazoa;em_Preferred_name=PAPD5;em_EC=2.7.7.19;em_KEGG_ko=ko:K03514;em_KEGG_Pathway=ko03018,map03018;em_KEGG_Module=M00393;em_BRITE=ko00000,ko00001,ko00002,ko01000,ko03016,ko03019;em_PFAMs=NTP_transf_2,PAP_assoc;em_GOs=GO:0000819,GO:0000956,GO:0003674,GO:0003676,GO:0003723,GO:0003824,GO:0003887,GO:0004652,GO:0005488,GO:0005575,GO:0005622,GO:0005623,GO:0005634,GO:0005730,GO:0005737,GO:0005844,GO:0006139,GO:0006259,GO:0006378,GO:0006396,GO:0006397,GO:0006401,GO:0006402,GO:0006725,GO:0006807,GO:0006996,GO:0007049,GO:0007059,GO:0007062,GO:0008150,GO:0008152,GO:0008334,GO:0009056,GO:0009057,GO:0009058,GO:0009059,GO:0009889,GO:0009890,GO:0009892,GO:0009987,GO:0010467,GO:0010468,GO:0010556,GO:0010558,GO:0010586,GO:0010587,GO:0010605,GO:0010629,GO:0010639,GO:0016043,GO:0016070,GO:0016071,GO:0016074,GO:0016740,GO:0016772,GO:0016779,GO:0018130,GO:0019219,GO:0019222,GO:0019438,GO:0019439,GO:0022402,GO:0031123,GO:0031124,GO:0031126,GO:0031323,GO:0031324,GO:0031326,GO:0031327,GO:0031499,GO:0031974,GO:0031981,GO:0032204,GO:0032205,GO:0032210,GO:0032211,GO:0032991,GO:0033043,GO:0033044,GO:0033500,GO:0034061,GO:0034470,GO:0034641,GO:0034645,GO:0034654,GO:0034655,GO:0034660,GO:0034661,GO:0035770,GO:0036464,GO:0042592,GO:0043144,GO:0043170,GO:0043186,GO:0043226,GO:0043227,GO:0043228,GO:0043229,GO:0043231,GO:0043232,GO:0043233,GO:0043628,GO:0043629,GO:0043630,GO:0043631,GO:0043632,GO:0043633,GO:0043634,GO:0044237,GO:0044238,GO:0044248,GO:0044249,GO:0044260,GO:0044265,GO:0044270,GO:0044271,GO:0044422,GO:0044424,GO:0044428,GO:0044444,GO:0044446,GO:0044464,GO:0045495,GO:0045934,GO:0046483,GO:0046700,GO:0048519,GO:0048523,GO:0048878,GO:0050789,GO:0050794,GO:0051052,GO:0051053,GO:0051128,GO:0051129,GO:0051171,GO:0051172,GO:0051276,GO:0060255,GO:0060293,GO:0065007,GO:0065008,GO:0070013,GO:0070034,GO:0070566,GO:0071025,GO:0071027,GO:0071029,GO:0071044,GO:0071046,GO:0071050,GO:0071704,GO:0071840,GO:0071897,GO:0080090,GO:0090304,GO:0097159,GO:0098813,GO:0140097,GO:1901360,GO:1901361,GO:1901362,GO:1901363,GO:1901575,GO:1901576,GO:1904356,GO:1904357,GO:1990904,GO:2000112,GO:2000113,GO:2000278,GO:2000279,GO:2001251
HiC_scaffold_17	AUGUSTUS	exon	31176762	31176807	.	-	.	ID=g8288.t1.exon2;Parent=g8288.t1
HiC_scaffold_17	AUGUSTUS	exon	31176762	31176807	.	-	.	ID=g8288.t2.exon2;Parent=g8288.t2
HiC_scaffold_17	AUGUSTUS	CDS	31176762	31176807	1.0	-	0	ID=g8288.t1.CDS2;Parent=g8288.t1
HiC_scaffold_17	AUGUSTUS	CDS	31176762	31176807	1.0	-	0	ID=g8288.t2.CDS2;Parent=g8288.t2
HiC_scaffold_17	AUGUSTUS	intron	31176808	31177922	1.0	-	.	ID=g8288.t1.intron2;Parent=g8288.t1
HiC_scaffold_17	AUGUSTUS	intron	31176808	31177922	1.0	-	.	ID=g8288.t2.intron2;Parent=g8288.t2
HiC_scaffold_17	AUGUSTUS	intron	31176808	31177922	1.0	-	.	ID=g8288.t3.intron1;Parent=g8288.t3
HiC_scaffold_17	AUGUSTUS	intron	31176808	31177922	1.0	-	.	ID=g8288.t4.intron1;Parent=g8288.t4
HiC_scaffold_17	AUGUSTUS	exon	31177923	31178087	.	-	.	ID=g8288.t1.exon3;Parent=g8288.t1
HiC_scaffold_17	AUGUSTUS	exon	31177923	31178087	.	-	.	ID=g8288.t2.exon3;Parent=g8288.t2
HiC_scaffold_17	AUGUSTUS	exon	31177923	31178087	.	-	.	ID=g8288.t3.exon2;Parent=g8288.t3
HiC_scaffold_17	AUGUSTUS	exon	31177923	31178087	.	-	.	ID=g8288.t4.exon2;Parent=g8288.t4
HiC_scaffold_17	AUGUSTUS	CDS	31177923	31178087	1.0	-	0	ID=g8288.t1.CDS3;Parent=g8288.t1
HiC_scaffold_17	AUGUSTUS	CDS	31177923	31178087	1.0	-	0	ID=g8288.t2.CDS3;Parent=g8288.t2
HiC_scaffold_17	AUGUSTUS	CDS	31177923	31178087	1.0	-	0	ID=g8288.t3.CDS2;Parent=g8288.t3
HiC_scaffold_17	AUGUSTUS	CDS	31177923	31178087	1.0	-	0	ID=g8288.t4.CDS2;Parent=g8288.t4
HiC_scaffold_17	AUGUSTUS	intron	31178088	31180068	1.0	-	.	ID=g8288.t1.intron3;Parent=g8288.t1
HiC_scaffold_17	AUGUSTUS	intron	31178088	31180068	1.0	-	.	ID=g8288.t2.intron3;Parent=g8288.t2
HiC_scaffold_17	AUGUSTUS	intron	31178088	31180068	1.0	-	.	ID=g8288.t3.intron2;Parent=g8288.t3
HiC_scaffold_17	AUGUSTUS	intron	31178088	31180068	1.0	-	.	ID=g8288.t4.intron2;Parent=g8288.t4
HiC_scaffold_17	AUGUSTUS	exon	31180069	31180115	.	-	.	ID=g8288.t3.exon3;Parent=g8288.t3
HiC_scaffold_17	AUGUSTUS	CDS	31180069	31180115	0.99	-	2	ID=g8288.t3.CDS3;Parent=g8288.t3
HiC_scaffold_17	AUGUSTUS	exon	31180069	31180256	.	-	.	ID=g8288.t1.exon4;Parent=g8288.t1
HiC_scaffold_17	AUGUSTUS	exon	31180069	31180256	.	-	.	ID=g8288.t2.exon4;Parent=g8288.t2
HiC_scaffold_17	AUGUSTUS	exon	31180069	31180256	.	-	.	ID=g8288.t4.exon3;Parent=g8288.t4
HiC_scaffold_17	AUGUSTUS	CDS	31180069	31180256	1.0	-	2	ID=g8288.t1.CDS4;Parent=g8288.t1
HiC_scaffold_17	AUGUSTUS	CDS	31180069	31180256	1.0	-	2	ID=g8288.t2.CDS4;Parent=g8288.t2
HiC_scaffold_17	AUGUSTUS	CDS	31180069	31180256	1.0	-	2	ID=g8288.t4.CDS3;Parent=g8288.t4
HiC_scaffold_17	AUGUSTUS	intron	31180116	31180359	0.99	-	.	ID=g8288.t3.intron3;Parent=g8288.t3
HiC_scaffold_17	AUGUSTUS	intron	31180257	31180359	1.0	-	.	ID=g8288.t1.intron4;Parent=g8288.t1
HiC_scaffold_17	AUGUSTUS	intron	31180257	31180359	1.0	-	.	ID=g8288.t2.intron4;Parent=g8288.t2
HiC_scaffold_17	AUGUSTUS	intron	31180257	31180359	1.0	-	.	ID=g8288.t4.intron3;Parent=g8288.t4
HiC_scaffold_17	AUGUSTUS	exon	31180360	31180463	.	-	.	ID=g8288.t1.exon5;Parent=g8288.t1
HiC_scaffold_17	AUGUSTUS	exon	31180360	31180463	.	-	.	ID=g8288.t2.exon5;Parent=g8288.t2
HiC_scaffold_17	AUGUSTUS	exon	31180360	31180463	.	-	.	ID=g8288.t3.exon4;Parent=g8288.t3
HiC_scaffold_17	AUGUSTUS	exon	31180360	31180463	.	-	.	ID=g8288.t4.exon4;Parent=g8288.t4
HiC_scaffold_17	AUGUSTUS	CDS	31180360	31180463	1.0	-	1	ID=g8288.t1.CDS5;Parent=g8288.t1
HiC_scaffold_17	AUGUSTUS	CDS	31180360	31180463	1.0	-	1	ID=g8288.t2.CDS5;Parent=g8288.t2
HiC_scaffold_17	AUGUSTUS	CDS	31180360	31180463	1.0	-	1	ID=g8288.t3.CDS4;Parent=g8288.t3
HiC_scaffold_17	AUGUSTUS	CDS	31180360	31180463	1.0	-	1	ID=g8288.t4.CDS4;Parent=g8288.t4
HiC_scaffold_17	AUGUSTUS	intron	31180464	31180565	1.0	-	.	ID=g8288.t1.intron5;Parent=g8288.t1
HiC_scaffold_17	AUGUSTUS	intron	31180464	31180565	1.0	-	.	ID=g8288.t2.intron5;Parent=g8288.t2
HiC_scaffold_17	AUGUSTUS	intron	31180464	31180565	1.0	-	.	ID=g8288.t3.intron4;Parent=g8288.t3
HiC_scaffold_17	AUGUSTUS	intron	31180464	31180565	1.0	-	.	ID=g8288.t4.intron4;Parent=g8288.t4
HiC_scaffold_17	AUGUSTUS	exon	31180566	31180692	.	-	.	ID=g8288.t1.exon6;Parent=g8288.t1
HiC_scaffold_17	AUGUSTUS	exon	31180566	31180692	.	-	.	ID=g8288.t2.exon6;Parent=g8288.t2
HiC_scaffold_17	AUGUSTUS	exon	31180566	31180692	.	-	.	ID=g8288.t3.exon5;Parent=g8288.t3
HiC_scaffold_17	AUGUSTUS	exon	31180566	31180692	.	-	.	ID=g8288.t4.exon5;Parent=g8288.t4
HiC_scaffold_17	AUGUSTUS	CDS	31180566	31180692	1.0	-	2	ID=g8288.t1.CDS6;Parent=g8288.t1
HiC_scaffold_17	AUGUSTUS	CDS	31180566	31180692	1.0	-	2	ID=g8288.t2.CDS6;Parent=g8288.t2
HiC_scaffold_17	AUGUSTUS	CDS	31180566	31180692	1.0	-	2	ID=g8288.t3.CDS5;Parent=g8288.t3
HiC_scaffold_17	AUGUSTUS	CDS	31180566	31180692	1.0	-	2	ID=g8288.t4.CDS5;Parent=g8288.t4
HiC_scaffold_17	AUGUSTUS	intron	31180693	31182058	1.0	-	.	ID=g8288.t1.intron6;Parent=g8288.t1
HiC_scaffold_17	AUGUSTUS	intron	31180693	31182058	1.0	-	.	ID=g8288.t2.intron6;Parent=g8288.t2
HiC_scaffold_17	AUGUSTUS	intron	31180693	31182058	1.0	-	.	ID=g8288.t3.intron5;Parent=g8288.t3
HiC_scaffold_17	AUGUSTUS	intron	31180693	31182058	1.0	-	.	ID=g8288.t4.intron5;Parent=g8288.t4
HiC_scaffold_17	AUGUSTUS	exon	31182059	31182272	.	-	.	ID=g8288.t1.exon7;Parent=g8288.t1
HiC_scaffold_17	AUGUSTUS	exon	31182059	31182272	.	-	.	ID=g8288.t2.exon7;Parent=g8288.t2
HiC_scaffold_17	AUGUSTUS	exon	31182059	31182272	.	-	.	ID=g8288.t3.exon6;Parent=g8288.t3
HiC_scaffold_17	AUGUSTUS	exon	31182059	31182272	.	-	.	ID=g8288.t4.exon6;Parent=g8288.t4
HiC_scaffold_17	AUGUSTUS	CDS	31182059	31182272	1.0	-	0	ID=g8288.t1.CDS7;Parent=g8288.t1
HiC_scaffold_17	AUGUSTUS	CDS	31182059	31182272	1.0	-	0	ID=g8288.t2.CDS7;Parent=g8288.t2
HiC_scaffold_17	AUGUSTUS	CDS	31182059	31182272	1.0	-	0	ID=g8288.t3.CDS6;Parent=g8288.t3
HiC_scaffold_17	AUGUSTUS	CDS	31182059	31182272	1.0	-	0	ID=g8288.t4.CDS6;Parent=g8288.t4
HiC_scaffold_17	AUGUSTUS	intron	31182273	31183016	1.0	-	.	ID=g8288.t1.intron7;Parent=g8288.t1
HiC_scaffold_17	AUGUSTUS	intron	31182273	31183016	1.0	-	.	ID=g8288.t2.intron7;Parent=g8288.t2
HiC_scaffold_17	AUGUSTUS	intron	31182273	31183016	1.0	-	.	ID=g8288.t3.intron6;Parent=g8288.t3
HiC_scaffold_17	AUGUSTUS	intron	31182273	31183016	1.0	-	.	ID=g8288.t4.intron6;Parent=g8288.t4
HiC_scaffold_17	AUGUSTUS	exon	31183017	31183145	.	-	.	ID=g8288.t1.exon8;Parent=g8288.t1
HiC_scaffold_17	AUGUSTUS	exon	31183017	31183145	.	-	.	ID=g8288.t2.exon8;Parent=g8288.t2
HiC_scaffold_17	AUGUSTUS	exon	31183017	31183145	.	-	.	ID=g8288.t3.exon7;Parent=g8288.t3
HiC_scaffold_17	AUGUSTUS	exon	31183017	31183145	.	-	.	ID=g8288.t4.exon7;Parent=g8288.t4
HiC_scaffold_17	AUGUSTUS	CDS	31183017	31183145	1.0	-	0	ID=g8288.t1.CDS8;Parent=g8288.t1
HiC_scaffold_17	AUGUSTUS	CDS	31183017	31183145	1.0	-	0	ID=g8288.t2.CDS8;Parent=g8288.t2
HiC_scaffold_17	AUGUSTUS	CDS	31183017	31183145	1.0	-	0	ID=g8288.t3.CDS7;Parent=g8288.t3
HiC_scaffold_17	AUGUSTUS	CDS	31183017	31183145	1.0	-	0	ID=g8288.t4.CDS7;Parent=g8288.t4
HiC_scaffold_17	AUGUSTUS	intron	31183146	31184771	1.0	-	.	ID=g8288.t1.intron8;Parent=g8288.t1
HiC_scaffold_17	AUGUSTUS	intron	31183146	31184771	1.0	-	.	ID=g8288.t2.intron8;Parent=g8288.t2
HiC_scaffold_17	AUGUSTUS	intron	31183146	31184771	1.0	-	.	ID=g8288.t3.intron7;Parent=g8288.t3
HiC_scaffold_17	AUGUSTUS	intron	31183146	31184771	1.0	-	.	ID=g8288.t4.intron7;Parent=g8288.t4
HiC_scaffold_17	AUGUSTUS	exon	31184772	31184879	.	-	.	ID=g8288.t1.exon9;Parent=g8288.t1
HiC_scaffold_17	AUGUSTUS	exon	31184772	31184879	.	-	.	ID=g8288.t2.exon9;Parent=g8288.t2
HiC_scaffold_17	AUGUSTUS	exon	31184772	31184879	.	-	.	ID=g8288.t3.exon8;Parent=g8288.t3
HiC_scaffold_17	AUGUSTUS	exon	31184772	31184879	.	-	.	ID=g8288.t4.exon8;Parent=g8288.t4
HiC_scaffold_17	AUGUSTUS	CDS	31184772	31184879	1.0	-	0	ID=g8288.t1.CDS9;Parent=g8288.t1
HiC_scaffold_17	AUGUSTUS	CDS	31184772	31184879	1.0	-	0	ID=g8288.t2.CDS9;Parent=g8288.t2
HiC_scaffold_17	AUGUSTUS	CDS	31184772	31184879	1.0	-	0	ID=g8288.t3.CDS8;Parent=g8288.t3
HiC_scaffold_17	AUGUSTUS	CDS	31184772	31184879	1.0	-	0	ID=g8288.t4.CDS8;Parent=g8288.t4
HiC_scaffold_17	AUGUSTUS	intron	31184880	31187026	1.0	-	.	ID=g8288.t1.intron9;Parent=g8288.t1
HiC_scaffold_17	AUGUSTUS	intron	31184880	31187026	1.0	-	.	ID=g8288.t2.intron9;Parent=g8288.t2
HiC_scaffold_17	AUGUSTUS	intron	31184880	31187026	1.0	-	.	ID=g8288.t3.intron8;Parent=g8288.t3
HiC_scaffold_17	AUGUSTUS	intron	31184880	31187026	1.0	-	.	ID=g8288.t4.intron8;Parent=g8288.t4
HiC_scaffold_17	AUGUSTUS	exon	31187027	31187147	.	-	.	ID=g8288.t1.exon10;Parent=g8288.t1
HiC_scaffold_17	AUGUSTUS	exon	31187027	31187147	.	-	.	ID=g8288.t2.exon10;Parent=g8288.t2
HiC_scaffold_17	AUGUSTUS	exon	31187027	31187147	.	-	.	ID=g8288.t3.exon9;Parent=g8288.t3
HiC_scaffold_17	AUGUSTUS	exon	31187027	31187147	.	-	.	ID=g8288.t4.exon9;Parent=g8288.t4
HiC_scaffold_17	AUGUSTUS	CDS	31187027	31187147	1.0	-	1	ID=g8288.t1.CDS10;Parent=g8288.t1
HiC_scaffold_17	AUGUSTUS	CDS	31187027	31187147	1.0	-	1	ID=g8288.t2.CDS10;Parent=g8288.t2
HiC_scaffold_17	AUGUSTUS	CDS	31187027	31187147	1.0	-	1	ID=g8288.t3.CDS9;Parent=g8288.t3
HiC_scaffold_17	AUGUSTUS	CDS	31187027	31187147	1.0	-	1	ID=g8288.t4.CDS9;Parent=g8288.t4
HiC_scaffold_17	AUGUSTUS	intron	31187148	31188669	1.0	-	.	ID=g8288.t1.intron10;Parent=g8288.t1
HiC_scaffold_17	AUGUSTUS	intron	31187148	31188669	1.0	-	.	ID=g8288.t2.intron10;Parent=g8288.t2
HiC_scaffold_17	AUGUSTUS	intron	31187148	31188669	1.0	-	.	ID=g8288.t3.intron9;Parent=g8288.t3
HiC_scaffold_17	AUGUSTUS	intron	31187148	31188669	1.0	-	.	ID=g8288.t4.intron9;Parent=g8288.t4
HiC_scaffold_17	AUGUSTUS	exon	31188670	31188716	.	-	.	ID=g8288.t1.exon11;Parent=g8288.t1
HiC_scaffold_17	AUGUSTUS	exon	31188670	31188716	.	-	.	ID=g8288.t2.exon11;Parent=g8288.t2
HiC_scaffold_17	AUGUSTUS	exon	31188670	31188716	.	-	.	ID=g8288.t3.exon10;Parent=g8288.t3
HiC_scaffold_17	AUGUSTUS	exon	31188670	31188716	.	-	.	ID=g8288.t4.exon10;Parent=g8288.t4
HiC_scaffold_17	AUGUSTUS	CDS	31188670	31188716	1.0	-	0	ID=g8288.t1.CDS11;Parent=g8288.t1
HiC_scaffold_17	AUGUSTUS	CDS	31188670	31188716	1.0	-	0	ID=g8288.t2.CDS11;Parent=g8288.t2
HiC_scaffold_17	AUGUSTUS	CDS	31188670	31188716	1.0	-	0	ID=g8288.t3.CDS10;Parent=g8288.t3
HiC_scaffold_17	AUGUSTUS	CDS	31188670	31188716	1.0	-	0	ID=g8288.t4.CDS10;Parent=g8288.t4
HiC_scaffold_17	AUGUSTUS	intron	31188717	31190430	1.0	-	.	ID=g8288.t1.intron11;Parent=g8288.t1
HiC_scaffold_17	AUGUSTUS	intron	31188717	31190430	1.0	-	.	ID=g8288.t2.intron11;Parent=g8288.t2
HiC_scaffold_17	AUGUSTUS	intron	31188717	31190430	1.0	-	.	ID=g8288.t3.intron10;Parent=g8288.t3
HiC_scaffold_17	AUGUSTUS	intron	31188717	31190430	1.0	-	.	ID=g8288.t4.intron10;Parent=g8288.t4
HiC_scaffold_17	AUGUSTUS	exon	31190431	31190554	.	-	.	ID=g8288.t1.exon12;Parent=g8288.t1
HiC_scaffold_17	AUGUSTUS	exon	31190431	31190554	.	-	.	ID=g8288.t2.exon12;Parent=g8288.t2
HiC_scaffold_17	AUGUSTUS	exon	31190431	31190554	.	-	.	ID=g8288.t3.exon11;Parent=g8288.t3
HiC_scaffold_17	AUGUSTUS	exon	31190431	31190554	.	-	.	ID=g8288.t4.exon11;Parent=g8288.t4
HiC_scaffold_17	AUGUSTUS	CDS	31190431	31190554	1.0	-	1	ID=g8288.t1.CDS12;Parent=g8288.t1
HiC_scaffold_17	AUGUSTUS	CDS	31190431	31190554	1.0	-	1	ID=g8288.t2.CDS12;Parent=g8288.t2
HiC_scaffold_17	AUGUSTUS	CDS	31190431	31190554	1.0	-	1	ID=g8288.t3.CDS11;Parent=g8288.t3
HiC_scaffold_17	AUGUSTUS	CDS	31190431	31190554	1.0	-	1	ID=g8288.t4.CDS11;Parent=g8288.t4
HiC_scaffold_17	AUGUSTUS	intron	31190555	31241226	1.0	-	.	ID=g8288.t1.intron12;Parent=g8288.t1
HiC_scaffold_17	AUGUSTUS	intron	31190555	31241226	1.0	-	.	ID=g8288.t2.intron12;Parent=g8288.t2
HiC_scaffold_17	AUGUSTUS	intron	31190555	31241226	1.0	-	.	ID=g8288.t3.intron11;Parent=g8288.t3
HiC_scaffold_17	AUGUSTUS	intron	31190555	31241226	1.0	-	.	ID=g8288.t4.intron11;Parent=g8288.t4
HiC_scaffold_17	AUGUSTUS	exon	31241227	31241861	.	-	.	ID=g8288.t1.exon13;Parent=g8288.t1
HiC_scaffold_17	AUGUSTUS	exon	31241227	31241861	.	-	.	ID=g8288.t2.exon13;Parent=g8288.t2
HiC_scaffold_17	AUGUSTUS	exon	31241227	31241861	.	-	.	ID=g8288.t3.exon12;Parent=g8288.t3
HiC_scaffold_17	AUGUSTUS	exon	31241227	31241861	.	-	.	ID=g8288.t4.exon12;Parent=g8288.t4
HiC_scaffold_17	AUGUSTUS	CDS	31241227	31241861	1.0	-	0	ID=g8288.t1.CDS13;Parent=g8288.t1
HiC_scaffold_17	AUGUSTUS	CDS	31241227	31241861	1.0	-	0	ID=g8288.t2.CDS13;Parent=g8288.t2
HiC_scaffold_17	AUGUSTUS	CDS	31241227	31241861	1.0	-	0	ID=g8288.t3.CDS12;Parent=g8288.t3
HiC_scaffold_17	AUGUSTUS	CDS	31241227	31241861	1.0	-	0	ID=g8288.t4.CDS12;Parent=g8288.t4
HiC_scaffold_17	AUGUSTUS	start_codon	31241859	31241861	.	-	0	ID=g8288.t1.start1;Parent=g8288.t1
HiC_scaffold_17	AUGUSTUS	start_codon	31241859	31241861	.	-	0	ID=g8288.t2.start1;Parent=g8288.t2
HiC_scaffold_17	AUGUSTUS	start_codon	31241859	31241861	.	-	0	ID=g8288.t3.start1;Parent=g8288.t3
HiC_scaffold_17	AUGUSTUS	start_codon	31241859	31241861	.	-	0	ID=g8288.t4.start1;Parent=g8288.t4
HiC_scaffold_17	AUGUSTUS	stop_codon	31270701	31270703	.	-	0	ID=g8289.t1.stop1;Parent=g8289.t1
HiC_scaffold_17	AUGUSTUS	exon	31270701	31270823	.	-	.	ID=g8289.t1.exon1;Parent=g8289.t1
HiC_scaffold_17	AUGUSTUS	CDS	31270701	31270823	1.0	-	0	ID=g8289.t1.CDS1;Parent=g8289.t1
HiC_scaffold_17	AUGUSTUS	gene	31270701	31311100	.	-	.	ID=g8289
HiC_scaffold_17	AUGUSTUS	mRNA	31270701	31311100	1.0	-	.	ID=g8289.t1;Parent=g8289;em_target=9713.XP_006730450.1;em_score=1447.7;em_evalue=0.0;em_tcov=.;em_OGs=28Q2J@1|root,2QWR9@2759|Eukaryota,38WP6@33154|Opisthokonta,3BIZS@33208|Metazoa,3CV96@33213|Bilateria,4875J@7711|Chordata,48ZYZ@7742|Vertebrata,3J6FS@40674|Mammalia,3EEWY@33554|Carnivora;em_COG_cat=S;em_desc=HEAT repeat containing 3;em_max_annot_lvl=33208|Metazoa;em_Preferred_name=HEATR3;em_PFAMs=HEAT_EZ;em_GOs=GO:0003674,GO:0005488,GO:0005515,GO:0006606,GO:0006810,GO:0006886,GO:0006913,GO:0008104,GO:0008150,GO:0015031,GO:0015833,GO:0017038,GO:0022613,GO:0033036,GO:0033365,GO:0034504,GO:0034613,GO:0042254,GO:0042273,GO:0042886,GO:0044085,GO:0045184,GO:0046907,GO:0051082,GO:0051169,GO:0051170,GO:0051179,GO:0051234,GO:0051641,GO:0051649,GO:0070727,GO:0071702,GO:0071705,GO:0071840,GO:0072594
HiC_scaffold_17	AUGUSTUS	intron	31270824	31273706	1.0	-	.	ID=g8289.t1.intron1;Parent=g8289.t1
HiC_scaffold_17	AUGUSTUS	exon	31273707	31273883	.	-	.	ID=g8289.t1.exon2;Parent=g8289.t1
HiC_scaffold_17	AUGUSTUS	CDS	31273707	31273883	1.0	-	0	ID=g8289.t1.CDS2;Parent=g8289.t1
HiC_scaffold_17	AUGUSTUS	intron	31273884	31276773	1.0	-	.	ID=g8289.t1.intron2;Parent=g8289.t1
HiC_scaffold_17	AUGUSTUS	exon	31276774	31276917	.	-	.	ID=g8289.t1.exon3;Parent=g8289.t1
HiC_scaffold_17	AUGUSTUS	CDS	31276774	31276917	1.0	-	0	ID=g8289.t1.CDS3;Parent=g8289.t1
HiC_scaffold_17	AUGUSTUS	intron	31276918	31284206	1.0	-	.	ID=g8289.t1.intron3;Parent=g8289.t1
HiC_scaffold_17	AUGUSTUS	exon	31284207	31284295	.	-	.	ID=g8289.t1.exon4;Parent=g8289.t1
HiC_scaffold_17	AUGUSTUS	CDS	31284207	31284295	1.0	-	2	ID=g8289.t1.CDS4;Parent=g8289.t1
HiC_scaffold_17	AUGUSTUS	intron	31284296	31290534	1.0	-	.	ID=g8289.t1.intron4;Parent=g8289.t1
HiC_scaffold_17	AUGUSTUS	exon	31290535	31290671	.	-	.	ID=g8289.t1.exon5;Parent=g8289.t1
HiC_scaffold_17	AUGUSTUS	CDS	31290535	31290671	1.0	-	1	ID=g8289.t1.CDS5;Parent=g8289.t1
HiC_scaffold_17	AUGUSTUS	intron	31290672	31291556	1.0	-	.	ID=g8289.t1.intron5;Parent=g8289.t1
HiC_scaffold_17	AUGUSTUS	exon	31291557	31291639	.	-	.	ID=g8289.t1.exon6;Parent=g8289.t1
HiC_scaffold_17	AUGUSTUS	CDS	31291557	31291639	1.0	-	0	ID=g8289.t1.CDS6;Parent=g8289.t1
HiC_scaffold_17	AUGUSTUS	intron	31291640	31291906	1.0	-	.	ID=g8289.t1.intron6;Parent=g8289.t1
HiC_scaffold_17	AUGUSTUS	exon	31291907	31292064	.	-	.	ID=g8289.t1.exon7;Parent=g8289.t1
HiC_scaffold_17	AUGUSTUS	CDS	31291907	31292064	1.0	-	2	ID=g8289.t1.CDS7;Parent=g8289.t1
HiC_scaffold_17	AUGUSTUS	intron	31292065	31292173	1.0	-	.	ID=g8289.t1.intron7;Parent=g8289.t1
HiC_scaffold_17	AUGUSTUS	exon	31292174	31292264	.	-	.	ID=g8289.t1.exon8;Parent=g8289.t1
HiC_scaffold_17	AUGUSTUS	CDS	31292174	31292264	1.0	-	0	ID=g8289.t1.CDS8;Parent=g8289.t1
HiC_scaffold_17	AUGUSTUS	intron	31292265	31298088	1.0	-	.	ID=g8289.t1.intron8;Parent=g8289.t1
HiC_scaffold_17	AUGUSTUS	exon	31298089	31298366	.	-	.	ID=g8289.t1.exon9;Parent=g8289.t1
HiC_scaffold_17	AUGUSTUS	CDS	31298089	31298366	1.0	-	2	ID=g8289.t1.CDS9;Parent=g8289.t1
HiC_scaffold_17	AUGUSTUS	intron	31298367	31300990	1.0	-	.	ID=g8289.t1.intron9;Parent=g8289.t1
HiC_scaffold_17	AUGUSTUS	exon	31300991	31301131	.	-	.	ID=g8289.t1.exon10;Parent=g8289.t1
HiC_scaffold_17	AUGUSTUS	CDS	31300991	31301131	1.0	-	2	ID=g8289.t1.CDS10;Parent=g8289.t1
HiC_scaffold_17	AUGUSTUS	intron	31301132	31304631	1.0	-	.	ID=g8289.t1.intron10;Parent=g8289.t1
HiC_scaffold_17	AUGUSTUS	exon	31304632	31304741	.	-	.	ID=g8289.t1.exon11;Parent=g8289.t1
HiC_scaffold_17	AUGUSTUS	CDS	31304632	31304741	1.0	-	1	ID=g8289.t1.CDS11;Parent=g8289.t1
HiC_scaffold_17	AUGUSTUS	intron	31304742	31306414	1.0	-	.	ID=g8289.t1.intron11;Parent=g8289.t1
HiC_scaffold_17	AUGUSTUS	exon	31306415	31306527	.	-	.	ID=g8289.t1.exon12;Parent=g8289.t1
HiC_scaffold_17	AUGUSTUS	CDS	31306415	31306527	1.0	-	0	ID=g8289.t1.CDS12;Parent=g8289.t1
HiC_scaffold_17	AUGUSTUS	intron	31306528	31308492	1.0	-	.	ID=g8289.t1.intron12;Parent=g8289.t1
HiC_scaffold_17	AUGUSTUS	exon	31308493	31308580	.	-	.	ID=g8289.t1.exon13;Parent=g8289.t1
HiC_scaffold_17	AUGUSTUS	CDS	31308493	31308580	1.0	-	1	ID=g8289.t1.CDS13;Parent=g8289.t1
HiC_scaffold_17	AUGUSTUS	intron	31308581	31310658	1.0	-	.	ID=g8289.t1.intron13;Parent=g8289.t1
HiC_scaffold_17	AUGUSTUS	exon	31310659	31310831	.	-	.	ID=g8289.t1.exon14;Parent=g8289.t1
HiC_scaffold_17	AUGUSTUS	CDS	31310659	31310831	1.0	-	0	ID=g8289.t1.CDS14;Parent=g8289.t1
HiC_scaffold_17	AUGUSTUS	intron	31310832	31310962	1.0	-	.	ID=g8289.t1.intron14;Parent=g8289.t1
HiC_scaffold_17	AUGUSTUS	exon	31310963	31311100	.	-	.	ID=g8289.t1.exon15;Parent=g8289.t1
HiC_scaffold_17	AUGUSTUS	CDS	31310963	31311100	1.0	-	0	ID=g8289.t1.CDS15;Parent=g8289.t1
HiC_scaffold_17	AUGUSTUS	start_codon	31311098	31311100	.	-	0	ID=g8289.t1.start1;Parent=g8289.t1
HiC_scaffold_17	AUGUSTUS	stop_codon	31338117	31338119	.	-	0	ID=g8290.t1.stop1;Parent=g8290.t1
HiC_scaffold_17	gmst	stop_codon	31338117	31338119	10.804183	-	0	ID=g8290.t2.stop1;Parent=g8290.t2
HiC_scaffold_17	AUGUSTUS	exon	31338117	31338158	.	-	.	ID=g8290.t1.exon1;Parent=g8290.t1
HiC_scaffold_17	AUGUSTUS	CDS	31338117	31338158	1.0	-	0	ID=g8290.t1.CDS1;Parent=g8290.t1
HiC_scaffold_17	gmst	CDS	31338117	31338158	10.804183	-	0	ID=g8290.t2.CDS1;Parent=g8290.t2
HiC_scaffold_17	gmst	exon	31338117	31338158	10.804183	-	0	ID=g8290.t2.exon1;Parent=g8290.t2
HiC_scaffold_17	AUGUSTUS	gene	31338117	31356030	.	-	.	ID=g8290
HiC_scaffold_17	gmst	mRNA	31338117	31356030	.	-	.	ID=g8290.t2;Parent=g8290;em_target=9646.ENSAMEP00000006829;em_score=212.5;em_evalue=2.1e-66;em_tcov=.;em_OGs=KOG4606@1|root,KOG4606@2759|Eukaryota,3A073@33154|Opisthokonta,3BRFS@33208|Metazoa,3D6A0@33213|Bilateria,48DYJ@7711|Chordata,49AWP@7742|Vertebrata,3JGHD@40674|Mammalia,3EV51@33554|Carnivora;em_COG_cat=S;em_desc=CTD nuclear envelope phosphatase 1 regulatory subunit 1;em_max_annot_lvl=33208|Metazoa;em_Preferred_name=CNEP1R1;em_PFAMs=Tmemb_18A;em_GOs=GO:0000278,GO:0005575,GO:0005622,GO:0005623,GO:0005634,GO:0005635,GO:0005737,GO:0005829,GO:0006996,GO:0006997,GO:0006998,GO:0007049,GO:0007077,GO:0008104,GO:0008150,GO:0008287,GO:0009889,GO:0009891,GO:0009893,GO:0009987,GO:0010256,GO:0010562,GO:0010604,GO:0010866,GO:0010867,GO:0012505,GO:0016020,GO:0016043,GO:0019216,GO:0019220,GO:0019222,GO:0022402,GO:0022411,GO:0030397,GO:0031090,GO:0031323,GO:0031325,GO:0031326,GO:0031328,GO:0031399,GO:0031401,GO:0031965,GO:0031967,GO:0031975,GO:0032268,GO:0032270,GO:0032991,GO:0033036,GO:0033043,GO:0033365,GO:0034504,GO:0034613,GO:0035303,GO:0035304,GO:0035306,GO:0035307,GO:0042175,GO:0043226,GO:0043227,GO:0043229,GO:0043231,GO:0044422,GO:0044424,GO:0044425,GO:0044428,GO:0044444,GO:0044446,GO:0044464,GO:0045834,GO:0045937,GO:0046889,GO:0046890,GO:0048518,GO:0048522,GO:0050789,GO:0050794,GO:0051081,GO:0051128,GO:0051171,GO:0051173,GO:0051174,GO:0051179,GO:0051246,GO:0051247,GO:0051641,GO:0051783,GO:0060255,GO:0061024,GO:0065007,GO:0070727,GO:0071595,GO:0071840,GO:0080090,GO:0090207,GO:0090208,GO:0098796,GO:1902494,GO:1903047,GO:1903293
HiC_scaffold_17	AUGUSTUS	mRNA	31338117	31356030	1.0	-	.	ID=g8290.t1;Parent=g8290;em_target=10029.XP_007628234.1;em_score=286.2;em_evalue=7.4e-89;em_tcov=.;em_OGs=KOG4606@1|root,KOG4606@2759|Eukaryota,3A073@33154|Opisthokonta,3BRFS@33208|Metazoa,3D6A0@33213|Bilateria,48DYJ@7711|Chordata,49AWP@7742|Vertebrata,3JGHD@40674|Mammalia,35PYG@314146|Euarchontoglires,4Q562@9989|Rodentia;em_COG_cat=S;em_desc=Transmembrane protein 188;em_max_annot_lvl=33208|Metazoa;em_Preferred_name=CNEP1R1;em_PFAMs=Tmemb_18A;em_GOs=GO:0000278,GO:0005575,GO:0005622,GO:0005623,GO:0005634,GO:0005635,GO:0005737,GO:0005829,GO:0006996,GO:0006997,GO:0006998,GO:0007049,GO:0007077,GO:0008104,GO:0008150,GO:0008287,GO:0009889,GO:0009891,GO:0009893,GO:0009987,GO:0010256,GO:0010562,GO:0010604,GO:0010866,GO:0010867,GO:0012505,GO:0016020,GO:0016043,GO:0019216,GO:0019220,GO:0019222,GO:0022402,GO:0022411,GO:0030397,GO:0031090,GO:0031323,GO:0031325,GO:0031326,GO:0031328,GO:0031399,GO:0031401,GO:0031965,GO:0031967,GO:0031975,GO:0032268,GO:0032270,GO:0032991,GO:0033036,GO:0033043,GO:0033365,GO:0034504,GO:0034613,GO:0035303,GO:0035304,GO:0035306,GO:0035307,GO:0042175,GO:0043226,GO:0043227,GO:0043229,GO:0043231,GO:0044422,GO:0044424,GO:0044425,GO:0044428,GO:0044444,GO:0044446,GO:0044464,GO:0045834,GO:0045937,GO:0046889,GO:0046890,GO:0048518,GO:0048522,GO:0050789,GO:0050794,GO:0051081,GO:0051128,GO:0051171,GO:0051173,GO:0051174,GO:0051179,GO:0051246,GO:0051247,GO:0051641,GO:0051783,GO:0060255,GO:0061024,GO:0065007,GO:0070727,GO:0071595,GO:0071840,GO:0080090,GO:0090207,GO:0090208,GO:0098796,GO:1902494,GO:1903047,GO:1903293
HiC_scaffold_17	AUGUSTUS	intron	31338159	31345985	1.0	-	.	ID=g8290.t1.intron1;Parent=g8290.t1
HiC_scaffold_17	gmst	intron	31338159	31345985	10.804183	-	0	ID=g8290.t2.intron1;Parent=g8290.t2
HiC_scaffold_17	AUGUSTUS	exon	31345986	31346040	.	-	.	ID=g8290.t1.exon2;Parent=g8290.t1
HiC_scaffold_17	AUGUSTUS	CDS	31345986	31346040	1.0	-	1	ID=g8290.t1.CDS2;Parent=g8290.t1
HiC_scaffold_17	gmst	CDS	31345986	31346040	10.804183	-	1	ID=g8290.t2.CDS2;Parent=g8290.t2
HiC_scaffold_17	gmst	exon	31345986	31346040	10.804183	-	1	ID=g8290.t2.exon2;Parent=g8290.t2
HiC_scaffold_17	AUGUSTUS	intron	31346041	31346165	1.0	-	.	ID=g8290.t1.intron2;Parent=g8290.t1
HiC_scaffold_17	gmst	intron	31346041	31346165	10.804183	-	0	ID=g8290.t2.intron2;Parent=g8290.t2
HiC_scaffold_17	AUGUSTUS	exon	31346166	31346275	.	-	.	ID=g8290.t1.exon3;Parent=g8290.t1
HiC_scaffold_17	AUGUSTUS	CDS	31346166	31346275	1.0	-	0	ID=g8290.t1.CDS3;Parent=g8290.t1
HiC_scaffold_17	gmst	CDS	31346166	31346275	10.804183	-	0	ID=g8290.t2.CDS3;Parent=g8290.t2
HiC_scaffold_17	gmst	exon	31346166	31346275	10.804183	-	0	ID=g8290.t2.exon3;Parent=g8290.t2
HiC_scaffold_17	AUGUSTUS	intron	31346276	31351540	1.0	-	.	ID=g8290.t1.intron3;Parent=g8290.t1
HiC_scaffold_17	gmst	intron	31346276	31351540	10.804183	-	0	ID=g8290.t2.intron3;Parent=g8290.t2
HiC_scaffold_17	AUGUSTUS	exon	31351541	31351614	.	-	.	ID=g8290.t1.exon4;Parent=g8290.t1
HiC_scaffold_17	AUGUSTUS	CDS	31351541	31351614	1.0	-	2	ID=g8290.t1.CDS4;Parent=g8290.t1
HiC_scaffold_17	gmst	CDS	31351541	31351614	10.804183	-	2	ID=g8290.t2.CDS4;Parent=g8290.t2
HiC_scaffold_17	gmst	exon	31351541	31351614	10.804183	-	2	ID=g8290.t2.exon4;Parent=g8290.t2
HiC_scaffold_17	AUGUSTUS	intron	31351615	31354842	1.0	-	.	ID=g8290.t1.intron4;Parent=g8290.t1
HiC_scaffold_17	gmst	intron	31351615	31356005	10.804183	-	0	ID=g8290.t2.intron4;Parent=g8290.t2
HiC_scaffold_17	AUGUSTUS	exon	31354843	31354914	.	-	.	ID=g8290.t1.exon5;Parent=g8290.t1
HiC_scaffold_17	AUGUSTUS	CDS	31354843	31354914	1.0	-	2	ID=g8290.t1.CDS5;Parent=g8290.t1
HiC_scaffold_17	AUGUSTUS	intron	31354915	31356005	1.0	-	.	ID=g8290.t1.intron5;Parent=g8290.t1
HiC_scaffold_17	AUGUSTUS	exon	31356006	31356030	.	-	.	ID=g8290.t1.exon6;Parent=g8290.t1
HiC_scaffold_17	AUGUSTUS	CDS	31356006	31356030	1.0	-	0	ID=g8290.t1.CDS6;Parent=g8290.t1
HiC_scaffold_17	gmst	CDS	31356006	31356030	10.804183	-	0	ID=g8290.t2.CDS5;Parent=g8290.t2
HiC_scaffold_17	gmst	exon	31356006	31356030	10.804183	-	0	ID=g8290.t2.exon5;Parent=g8290.t2
HiC_scaffold_17	AUGUSTUS	start_codon	31356028	31356030	.	-	0	ID=g8290.t1.start1;Parent=g8290.t1
HiC_scaffold_17	gmst	start_codon	31356028	31356030	10.804183	-	0	ID=g8290.t2.start1;Parent=g8290.t2
HiC_scaffold_17	AUGUSTUS	start_codon	31408346	31408348	.	+	0	ID=g8291.t1.start1;Parent=g8291.t1
HiC_scaffold_17	AUGUSTUS	start_codon	31408346	31408348	.	+	0	ID=g8291.t2.start1;Parent=g8291.t2
HiC_scaffold_17	AUGUSTUS	exon	31408346	31408404	.	+	.	ID=g8291.t1.exon1;Parent=g8291.t1
HiC_scaffold_17	AUGUSTUS	exon	31408346	31408404	.	+	.	ID=g8291.t2.exon1;Parent=g8291.t2
HiC_scaffold_17	AUGUSTUS	CDS	31408346	31408404	1.0	+	0	ID=g8291.t1.CDS1;Parent=g8291.t1
HiC_scaffold_17	AUGUSTUS	CDS	31408346	31408404	1.0	+	0	ID=g8291.t2.CDS1;Parent=g8291.t2
HiC_scaffold_17	AUGUSTUS	gene	31408346	31442284	.	+	.	ID=g8291
HiC_scaffold_17	AUGUSTUS	mRNA	31408346	31442284	1.0	+	.	ID=g8291.t1;Parent=g8291;em_target=29073.XP_008700863.1;em_score=787.2;em_evalue=2.2e-240;em_tcov=.;em_OGs=KOG0845@1|root,KOG0845@2759|Eukaryota,39TME@33154|Opisthokonta,3BKGZ@33208|Metazoa,3CUQD@33213|Bilateria,48841@7711|Chordata,494N0@7742|Vertebrata,3JG3K@40674|Mammalia,3ENZX@33554|Carnivora;em_COG_cat=UY;em_desc=Nuclear receptor coactivator;em_max_annot_lvl=33208|Metazoa;em_PFAMs=HGTP_anticodon;em_Preferred_name=NCOA5
HiC_scaffold_17	AUGUSTUS	mRNA	31408346	31442284	1.0	+	.	ID=g8291.t2;Parent=g8291;em_target=29073.XP_008700863.1;em_score=780.6;em_evalue=2.3e-238;em_tcov=.;em_OGs=KOG0845@1|root,KOG0845@2759|Eukaryota,39TME@33154|Opisthokonta,3BKGZ@33208|Metazoa,3CUQD@33213|Bilateria,48841@7711|Chordata,494N0@7742|Vertebrata,3JG3K@40674|Mammalia,3ENZX@33554|Carnivora;em_COG_cat=UY;em_desc=Nuclear receptor coactivator;em_max_annot_lvl=33208|Metazoa;em_PFAMs=HGTP_anticodon;em_Preferred_name=NCOA5
HiC_scaffold_17	AUGUSTUS	intron	31408405	31424860	1.0	+	.	ID=g8291.t1.intron1;Parent=g8291.t1
HiC_scaffold_17	AUGUSTUS	intron	31408405	31424863	1.0	+	.	ID=g8291.t2.intron1;Parent=g8291.t2
HiC_scaffold_17	AUGUSTUS	exon	31424861	31424941	.	+	.	ID=g8291.t1.exon2;Parent=g8291.t1
HiC_scaffold_17	AUGUSTUS	CDS	31424861	31424941	1.0	+	1	ID=g8291.t1.CDS2;Parent=g8291.t1
HiC_scaffold_17	AUGUSTUS	exon	31424864	31424941	.	+	.	ID=g8291.t2.exon2;Parent=g8291.t2
HiC_scaffold_17	AUGUSTUS	CDS	31424864	31424941	1.0	+	1	ID=g8291.t2.CDS2;Parent=g8291.t2
HiC_scaffold_17	AUGUSTUS	intron	31424942	31427824	1.0	+	.	ID=g8291.t1.intron2;Parent=g8291.t1
HiC_scaffold_17	AUGUSTUS	intron	31424942	31427824	1.0	+	.	ID=g8291.t2.intron2;Parent=g8291.t2
HiC_scaffold_17	AUGUSTUS	exon	31427825	31427907	.	+	.	ID=g8291.t1.exon3;Parent=g8291.t1
HiC_scaffold_17	AUGUSTUS	exon	31427825	31427907	.	+	.	ID=g8291.t2.exon3;Parent=g8291.t2
HiC_scaffold_17	AUGUSTUS	CDS	31427825	31427907	1.0	+	1	ID=g8291.t1.CDS3;Parent=g8291.t1
HiC_scaffold_17	AUGUSTUS	CDS	31427825	31427907	1.0	+	1	ID=g8291.t2.CDS3;Parent=g8291.t2
HiC_scaffold_17	AUGUSTUS	intron	31427908	31428054	1.0	+	.	ID=g8291.t1.intron3;Parent=g8291.t1
HiC_scaffold_17	AUGUSTUS	intron	31427908	31428054	1.0	+	.	ID=g8291.t2.intron3;Parent=g8291.t2
HiC_scaffold_17	AUGUSTUS	exon	31428055	31428181	.	+	.	ID=g8291.t1.exon4;Parent=g8291.t1
HiC_scaffold_17	AUGUSTUS	exon	31428055	31428181	.	+	.	ID=g8291.t2.exon4;Parent=g8291.t2
HiC_scaffold_17	AUGUSTUS	CDS	31428055	31428181	1.0	+	2	ID=g8291.t1.CDS4;Parent=g8291.t1
HiC_scaffold_17	AUGUSTUS	CDS	31428055	31428181	1.0	+	2	ID=g8291.t2.CDS4;Parent=g8291.t2
HiC_scaffold_17	AUGUSTUS	intron	31428182	31431623	1.0	+	.	ID=g8291.t1.intron4;Parent=g8291.t1
HiC_scaffold_17	AUGUSTUS	intron	31428182	31431623	1.0	+	.	ID=g8291.t2.intron4;Parent=g8291.t2
HiC_scaffold_17	AUGUSTUS	exon	31431624	31431823	.	+	.	ID=g8291.t1.exon5;Parent=g8291.t1
HiC_scaffold_17	AUGUSTUS	exon	31431624	31431823	.	+	.	ID=g8291.t2.exon5;Parent=g8291.t2
HiC_scaffold_17	AUGUSTUS	CDS	31431624	31431823	1.0	+	1	ID=g8291.t1.CDS5;Parent=g8291.t1
HiC_scaffold_17	AUGUSTUS	CDS	31431624	31431823	1.0	+	1	ID=g8291.t2.CDS5;Parent=g8291.t2
HiC_scaffold_17	AUGUSTUS	intron	31431824	31434362	1.0	+	.	ID=g8291.t1.intron5;Parent=g8291.t1
HiC_scaffold_17	AUGUSTUS	intron	31431824	31434362	1.0	+	.	ID=g8291.t2.intron5;Parent=g8291.t2
HiC_scaffold_17	AUGUSTUS	exon	31434363	31434638	.	+	.	ID=g8291.t1.exon6;Parent=g8291.t1
HiC_scaffold_17	AUGUSTUS	exon	31434363	31434638	.	+	.	ID=g8291.t2.exon6;Parent=g8291.t2
HiC_scaffold_17	AUGUSTUS	CDS	31434363	31434638	1.0	+	2	ID=g8291.t1.CDS6;Parent=g8291.t1
HiC_scaffold_17	AUGUSTUS	CDS	31434363	31434638	1.0	+	2	ID=g8291.t2.CDS6;Parent=g8291.t2
HiC_scaffold_17	AUGUSTUS	intron	31434639	31435977	1.0	+	.	ID=g8291.t1.intron6;Parent=g8291.t1
HiC_scaffold_17	AUGUSTUS	intron	31434639	31435977	1.0	+	.	ID=g8291.t2.intron6;Parent=g8291.t2
HiC_scaffold_17	AUGUSTUS	exon	31435978	31436172	.	+	.	ID=g8291.t1.exon7;Parent=g8291.t1
HiC_scaffold_17	AUGUSTUS	exon	31435978	31436172	.	+	.	ID=g8291.t2.exon7;Parent=g8291.t2
HiC_scaffold_17	AUGUSTUS	CDS	31435978	31436172	1.0	+	2	ID=g8291.t1.CDS7;Parent=g8291.t1
HiC_scaffold_17	AUGUSTUS	CDS	31435978	31436172	1.0	+	2	ID=g8291.t2.CDS7;Parent=g8291.t2
HiC_scaffold_17	AUGUSTUS	intron	31436173	31439478	1.0	+	.	ID=g8291.t1.intron7;Parent=g8291.t1
HiC_scaffold_17	AUGUSTUS	intron	31436173	31439478	1.0	+	.	ID=g8291.t2.intron7;Parent=g8291.t2
HiC_scaffold_17	AUGUSTUS	exon	31439479	31439625	.	+	.	ID=g8291.t1.exon8;Parent=g8291.t1
HiC_scaffold_17	AUGUSTUS	exon	31439479	31439625	.	+	.	ID=g8291.t2.exon8;Parent=g8291.t2
HiC_scaffold_17	AUGUSTUS	CDS	31439479	31439625	1.0	+	2	ID=g8291.t1.CDS8;Parent=g8291.t1
HiC_scaffold_17	AUGUSTUS	CDS	31439479	31439625	1.0	+	2	ID=g8291.t2.CDS8;Parent=g8291.t2
HiC_scaffold_17	AUGUSTUS	intron	31439626	31442228	1.0	+	.	ID=g8291.t1.intron8;Parent=g8291.t1
HiC_scaffold_17	AUGUSTUS	intron	31439626	31442228	1.0	+	.	ID=g8291.t2.intron8;Parent=g8291.t2
HiC_scaffold_17	AUGUSTUS	exon	31442229	31442284	.	+	.	ID=g8291.t1.exon9;Parent=g8291.t1
HiC_scaffold_17	AUGUSTUS	exon	31442229	31442284	.	+	.	ID=g8291.t2.exon9;Parent=g8291.t2
HiC_scaffold_17	AUGUSTUS	CDS	31442229	31442284	1.0	+	2	ID=g8291.t1.CDS9;Parent=g8291.t1
HiC_scaffold_17	AUGUSTUS	CDS	31442229	31442284	1.0	+	2	ID=g8291.t2.CDS9;Parent=g8291.t2
HiC_scaffold_17	AUGUSTUS	stop_codon	31442282	31442284	.	+	0	ID=g8291.t1.stop1;Parent=g8291.t1
HiC_scaffold_17	AUGUSTUS	stop_codon	31442282	31442284	.	+	0	ID=g8291.t2.stop1;Parent=g8291.t2
HiC_scaffold_17	AUGUSTUS	start_codon	31527492	31527494	.	+	0	ID=g8292.t2.start1;Parent=g8292.t2
HiC_scaffold_17	AUGUSTUS	exon	31527492	31527597	.	+	.	ID=g8292.t2.exon1;Parent=g8292.t2
HiC_scaffold_17	AUGUSTUS	CDS	31527492	31527597	0.37	+	0	ID=g8292.t2.CDS1;Parent=g8292.t2
HiC_scaffold_17	GeneMark.hmm3	gene	31527492	31730702	.	+	.	ID=g8292
HiC_scaffold_17	AUGUSTUS	mRNA	31527492	31730702	.	+	.	ID=g8292.t2;Parent=g8292;em_target=9646.ENSAMEP00000006821;em_score=2953.8;em_evalue=0.0;em_tcov=.;em_OGs=KOG1721@1|root,KOG1721@2759|Eukaryota,38CMH@33154|Opisthokonta,3BE22@33208|Metazoa,3CWA4@33213|Bilateria,4811F@7711|Chordata,496DN@7742|Vertebrata,3J365@40674|Mammalia,3EJZJ@33554|Carnivora;em_COG_cat=K;em_desc=Zinc finger protein;em_max_annot_lvl=33208|Metazoa;em_Preferred_name=ZNF423;em_PFAMs=zf-C2H2,zf-C2H2_4,zf-C2H2_6;em_GOs=GO:0000981,GO:0003674,GO:0003676,GO:0003677,GO:0003700,GO:0005488,GO:0005515,GO:0005575,GO:0005622,GO:0005623,GO:0005634,GO:0005654,GO:0006355,GO:0006357,GO:0007154,GO:0007165,GO:0007166,GO:0007219,GO:0007275,GO:0007424,GO:0008150,GO:0009653,GO:0009889,GO:0009890,GO:0009891,GO:0009892,GO:0009893,GO:0009966,GO:0009967,GO:0009987,GO:0010468,GO:0010556,GO:0010557,GO:0010558,GO:0010604,GO:0010605,GO:0010628,GO:0010629,GO:0010646,GO:0010647,GO:0019219,GO:0019222,GO:0023051,GO:0023052,GO:0023056,GO:0030510,GO:0030513,GO:0031323,GO:0031324,GO:0031325,GO:0031326,GO:0031327,GO:0031328,GO:0031974,GO:0031981,GO:0032501,GO:0032502,GO:0035277,GO:0042802,GO:0042803,GO:0043226,GO:0043227,GO:0043229,GO:0043231,GO:0043233,GO:0043565,GO:0044422,GO:0044424,GO:0044428,GO:0044446,GO:0044464,GO:0045892,GO:0045893,GO:0045934,GO:0045935,GO:0046982,GO:0046983,GO:0048518,GO:0048519,GO:0048522,GO:0048523,GO:0048583,GO:0048584,GO:0048731,GO:0048856,GO:0050789,GO:0050794,GO:0050896,GO:0051171,GO:0051172,GO:0051173,GO:0051252,GO:0051253,GO:0051254,GO:0051716,GO:0060255,GO:0060541,GO:0065007,GO:0070013,GO:0080090,GO:0090092,GO:0090100,GO:0090287,GO:0097159,GO:0140110,GO:1901363,GO:1902679,GO:1902680,GO:1903506,GO:1903507,GO:1903508,GO:2000112,GO:2000113,GO:2001141
HiC_scaffold_17	AUGUSTUS	intron	31527598	31530511	0.37	+	.	ID=g8292.t2.intron1;Parent=g8292.t2
HiC_scaffold_17	AUGUSTUS	exon	31530512	31530712	.	+	.	ID=g8292.t2.exon2;Parent=g8292.t2
HiC_scaffold_17	AUGUSTUS	CDS	31530512	31530712	0.99	+	2	ID=g8292.t2.CDS2;Parent=g8292.t2
HiC_scaffold_17	AUGUSTUS	intron	31530713	31609544	1.0	+	.	ID=g8292.t2.intron2;Parent=g8292.t2
HiC_scaffold_17	GeneMark.hmm3	start_codon	31606244	31606246	.	+	0	ID=g8292.t3.start1;Parent=g8292.t3
HiC_scaffold_17	GeneMark.hmm3	CDS	31606244	31606453	.	+	0	ID=g8292.t3.CDS1;Parent=g8292.t3
HiC_scaffold_17	GeneMark.hmm3	exon	31606244	31606453	.	+	0	ID=g8292.t3.exon1;Parent=g8292.t3
HiC_scaffold_17	GeneMark.hmm3	mRNA	31606244	31628430	.	+	.	ID=g8292.t3;Parent=g8292;em_target=9668.ENSMPUP00000003044;em_score=2603.7;em_evalue=0.0;em_tcov=.;em_OGs=KOG1721@1|root,KOG1721@2759|Eukaryota,38CMH@33154|Opisthokonta,3BE22@33208|Metazoa,3CWA4@33213|Bilateria,4811F@7711|Chordata,496DN@7742|Vertebrata,3J365@40674|Mammalia,3EJZJ@33554|Carnivora;em_COG_cat=K;em_desc=Zinc finger protein;em_max_annot_lvl=33208|Metazoa;em_Preferred_name=ZNF423;em_PFAMs=zf-C2H2,zf-C2H2_4,zf-C2H2_6;em_GOs=GO:0000981,GO:0003674,GO:0003676,GO:0003677,GO:0003700,GO:0005488,GO:0005515,GO:0005575,GO:0005622,GO:0005623,GO:0005634,GO:0005654,GO:0006355,GO:0006357,GO:0007154,GO:0007165,GO:0007166,GO:0007219,GO:0007275,GO:0007424,GO:0008150,GO:0009653,GO:0009889,GO:0009890,GO:0009891,GO:0009892,GO:0009893,GO:0009966,GO:0009967,GO:0009987,GO:0010468,GO:0010556,GO:0010557,GO:0010558,GO:0010604,GO:0010605,GO:0010628,GO:0010629,GO:0010646,GO:0010647,GO:0019219,GO:0019222,GO:0023051,GO:0023052,GO:0023056,GO:0030510,GO:0030513,GO:0031323,GO:0031324,GO:0031325,GO:0031326,GO:0031327,GO:0031328,GO:0031974,GO:0031981,GO:0032501,GO:0032502,GO:0035277,GO:0042802,GO:0042803,GO:0043226,GO:0043227,GO:0043229,GO:0043231,GO:0043233,GO:0043565,GO:0044422,GO:0044424,GO:0044428,GO:0044446,GO:0044464,GO:0045892,GO:0045893,GO:0045934,GO:0045935,GO:0046982,GO:0046983,GO:0048518,GO:0048519,GO:0048522,GO:0048523,GO:0048583,GO:0048584,GO:0048731,GO:0048856,GO:0050789,GO:0050794,GO:0050896,GO:0051171,GO:0051172,GO:0051173,GO:0051252,GO:0051253,GO:0051254,GO:0051716,GO:0060255,GO:0060541,GO:0065007,GO:0070013,GO:0080090,GO:0090092,GO:0090100,GO:0090287,GO:0097159,GO:0140110,GO:1901363,GO:1902679,GO:1902680,GO:1903506,GO:1903507,GO:1903508,GO:2000112,GO:2000113,GO:2001141
HiC_scaffold_17	GeneMark.hmm3	intron	31606454	31606965	.	+	0	ID=g8292.t3.intron1;Parent=g8292.t3
HiC_scaffold_17	GeneMark.hmm3	CDS	31606966	31607020	.	+	0	ID=g8292.t3.CDS2;Parent=g8292.t3
HiC_scaffold_17	GeneMark.hmm3	exon	31606966	31607020	.	+	0	ID=g8292.t3.exon2;Parent=g8292.t3
HiC_scaffold_17	GeneMark.hmm3	intron	31607021	31607100	.	+	1	ID=g8292.t3.intron2;Parent=g8292.t3
HiC_scaffold_17	GeneMark.hmm3	CDS	31607101	31607291	.	+	2	ID=g8292.t3.CDS3;Parent=g8292.t3
HiC_scaffold_17	GeneMark.hmm3	exon	31607101	31607291	.	+	2	ID=g8292.t3.exon3;Parent=g8292.t3
HiC_scaffold_17	GeneMark.hmm3	intron	31607292	31607685	.	+	0	ID=g8292.t3.intron3;Parent=g8292.t3
HiC_scaffold_17	GeneMark.hmm3	CDS	31607686	31607785	.	+	0	ID=g8292.t3.CDS4;Parent=g8292.t3
HiC_scaffold_17	GeneMark.hmm3	exon	31607686	31607785	.	+	0	ID=g8292.t3.exon4;Parent=g8292.t3
HiC_scaffold_17	GeneMark.hmm3	intron	31607786	31607977	.	+	1	ID=g8292.t3.intron4;Parent=g8292.t3
HiC_scaffold_17	GeneMark.hmm3	CDS	31607978	31608129	.	+	2	ID=g8292.t3.CDS5;Parent=g8292.t3
HiC_scaffold_17	GeneMark.hmm3	exon	31607978	31608129	.	+	2	ID=g8292.t3.exon5;Parent=g8292.t3
HiC_scaffold_17	GeneMark.hmm3	intron	31608130	31608537	.	+	0	ID=g8292.t3.intron5;Parent=g8292.t3
HiC_scaffold_17	GeneMark.hmm3	CDS	31608538	31608653	.	+	0	ID=g8292.t3.CDS6;Parent=g8292.t3
HiC_scaffold_17	GeneMark.hmm3	exon	31608538	31608653	.	+	0	ID=g8292.t3.exon6;Parent=g8292.t3
HiC_scaffold_17	GeneMark.hmm3	intron	31608654	31609213	.	+	2	ID=g8292.t3.intron6;Parent=g8292.t3
HiC_scaffold_17	GeneMark.hmm3	CDS	31609214	31609280	.	+	1	ID=g8292.t3.CDS7;Parent=g8292.t3
HiC_scaffold_17	GeneMark.hmm3	exon	31609214	31609280	.	+	1	ID=g8292.t3.exon7;Parent=g8292.t3
HiC_scaffold_17	GeneMark.hmm3	intron	31609281	31609397	.	+	0	ID=g8292.t3.intron7;Parent=g8292.t3
HiC_scaffold_17	GeneMark.hmm3	CDS	31609398	31609455	.	+	0	ID=g8292.t3.CDS8;Parent=g8292.t3
HiC_scaffold_17	GeneMark.hmm3	exon	31609398	31609455	.	+	0	ID=g8292.t3.exon8;Parent=g8292.t3
HiC_scaffold_17	GeneMark.hmm3	intron	31609456	31609544	.	+	1	ID=g8292.t3.intron8;Parent=g8292.t3
HiC_scaffold_17	AUGUSTUS	exon	31609545	31612759	.	+	.	ID=g8292.t2.exon3;Parent=g8292.t2
HiC_scaffold_17	GeneMark.hmm3	CDS	31609545	31612759	.	+	2	ID=g8292.t3.CDS9;Parent=g8292.t3
HiC_scaffold_17	GeneMark.hmm3	exon	31609545	31612759	.	+	2	ID=g8292.t3.exon9;Parent=g8292.t3
HiC_scaffold_17	AUGUSTUS	CDS	31609545	31612759	1.0	+	2	ID=g8292.t2.CDS3;Parent=g8292.t2
HiC_scaffold_17	GeneMark.hmm3	intron	31612760	31619366	.	+	0	ID=g8292.t3.intron9;Parent=g8292.t3
HiC_scaffold_17	AUGUSTUS	intron	31612760	31619366	1.0	+	.	ID=g8292.t2.intron3;Parent=g8292.t2
HiC_scaffold_17	AUGUSTUS	exon	31619367	31619451	.	+	.	ID=g8292.t2.exon4;Parent=g8292.t2
HiC_scaffold_17	GeneMark.hmm3	CDS	31619367	31619451	.	+	0	ID=g8292.t3.CDS10;Parent=g8292.t3
HiC_scaffold_17	GeneMark.hmm3	exon	31619367	31619451	.	+	0	ID=g8292.t3.exon10;Parent=g8292.t3
HiC_scaffold_17	AUGUSTUS	CDS	31619367	31619451	1.0	+	0	ID=g8292.t2.CDS4;Parent=g8292.t2
HiC_scaffold_17	GeneMark.hmm3	intron	31619452	31623128	.	+	1	ID=g8292.t3.intron10;Parent=g8292.t3
HiC_scaffold_17	AUGUSTUS	intron	31619452	31701715	1.0	+	.	ID=g8292.t2.intron4;Parent=g8292.t2
HiC_scaffold_17	GeneMark.hmm3	CDS	31623129	31623257	.	+	2	ID=g8292.t3.CDS11;Parent=g8292.t3
HiC_scaffold_17	GeneMark.hmm3	exon	31623129	31623257	.	+	2	ID=g8292.t3.exon11;Parent=g8292.t3
HiC_scaffold_17	GeneMark.hmm3	intron	31623258	31623708	.	+	1	ID=g8292.t3.intron11;Parent=g8292.t3
HiC_scaffold_17	GeneMark.hmm3	CDS	31623709	31623826	.	+	2	ID=g8292.t3.CDS12;Parent=g8292.t3
HiC_scaffold_17	GeneMark.hmm3	exon	31623709	31623826	.	+	2	ID=g8292.t3.exon12;Parent=g8292.t3
HiC_scaffold_17	GeneMark.hmm3	intron	31623827	31624686	.	+	2	ID=g8292.t3.intron12;Parent=g8292.t3
HiC_scaffold_17	GeneMark.hmm3	CDS	31624687	31624863	.	+	1	ID=g8292.t3.CDS13;Parent=g8292.t3
HiC_scaffold_17	GeneMark.hmm3	exon	31624687	31624863	.	+	1	ID=g8292.t3.exon13;Parent=g8292.t3
HiC_scaffold_17	GeneMark.hmm3	intron	31624864	31625105	.	+	2	ID=g8292.t3.intron13;Parent=g8292.t3
HiC_scaffold_17	GeneMark.hmm3	CDS	31625106	31625176	.	+	1	ID=g8292.t3.CDS14;Parent=g8292.t3
HiC_scaffold_17	GeneMark.hmm3	exon	31625106	31625176	.	+	1	ID=g8292.t3.exon14;Parent=g8292.t3
HiC_scaffold_17	GeneMark.hmm3	intron	31625177	31625665	.	+	1	ID=g8292.t3.intron14;Parent=g8292.t3
HiC_scaffold_17	GeneMark.hmm3	CDS	31625666	31625822	.	+	2	ID=g8292.t3.CDS15;Parent=g8292.t3
HiC_scaffold_17	GeneMark.hmm3	exon	31625666	31625822	.	+	2	ID=g8292.t3.exon15;Parent=g8292.t3
HiC_scaffold_17	GeneMark.hmm3	intron	31625823	31626250	.	+	2	ID=g8292.t3.intron15;Parent=g8292.t3
HiC_scaffold_17	GeneMark.hmm3	CDS	31626251	31626494	.	+	1	ID=g8292.t3.CDS16;Parent=g8292.t3
HiC_scaffold_17	GeneMark.hmm3	exon	31626251	31626494	.	+	1	ID=g8292.t3.exon16;Parent=g8292.t3
HiC_scaffold_17	GeneMark.hmm3	intron	31626495	31627070	.	+	0	ID=g8292.t3.intron16;Parent=g8292.t3
HiC_scaffold_17	GeneMark.hmm3	CDS	31627071	31627109	.	+	0	ID=g8292.t3.CDS17;Parent=g8292.t3
HiC_scaffold_17	GeneMark.hmm3	exon	31627071	31627109	.	+	0	ID=g8292.t3.exon17;Parent=g8292.t3
HiC_scaffold_17	GeneMark.hmm3	intron	31627110	31628325	.	+	0	ID=g8292.t3.intron17;Parent=g8292.t3
HiC_scaffold_17	GeneMark.hmm3	CDS	31628326	31628430	.	+	0	ID=g8292.t3.CDS18;Parent=g8292.t3
HiC_scaffold_17	GeneMark.hmm3	exon	31628326	31628430	.	+	0	ID=g8292.t3.exon18;Parent=g8292.t3
HiC_scaffold_17	GeneMark.hmm3	stop_codon	31628428	31628430	.	+	0	ID=g8292.t3.stop1;Parent=g8292.t3
HiC_scaffold_17	GeneMark.hmm3	start_codon	31701490	31701492	.	+	0	ID=g8292.t1.start1;Parent=g8292.t1
HiC_scaffold_17	GeneMark.hmm3	CDS	31701490	31701847	.	+	0	ID=g8292.t1.CDS1;Parent=g8292.t1
HiC_scaffold_17	GeneMark.hmm3	exon	31701490	31701847	.	+	0	ID=g8292.t1.exon1;Parent=g8292.t1
HiC_scaffold_17	GeneMark.hmm3	mRNA	31701490	31730702	.	+	.	ID=g8292.t1;Parent=g8292;em_target=72004.XP_005905885.1;em_score=258.0;em_evalue=5e-81;em_tcov=.;em_OGs=KOG1721@1|root,KOG1721@2759|Eukaryota,38CMH@33154|Opisthokonta,3BE22@33208|Metazoa,3CWA4@33213|Bilateria,488Q4@7711|Chordata,491WA@7742|Vertebrata,3JIIF@40674|Mammalia,4JCD9@91561|Cetartiodactyla;em_COG_cat=K;em_desc=Zinc finger protein;em_max_annot_lvl=33208|Metazoa;em_Preferred_name=ZNF521;em_PFAMs=zf-C2H2,zf-C2H2_4,zf-C2H2_6,zf-Di19,zf-met;em_GOs=GO:0000981,GO:0003674,GO:0003700,GO:0005488,GO:0005515,GO:0005575,GO:0005622,GO:0005623,GO:0005634,GO:0005654,GO:0006355,GO:0006357,GO:0007275,GO:0007399,GO:0007424,GO:0008150,GO:0009653,GO:0009889,GO:0009890,GO:0009891,GO:0009892,GO:0009893,GO:0009987,GO:0010468,GO:0010556,GO:0010557,GO:0010558,GO:0010604,GO:0010605,GO:0010628,GO:0010629,GO:0019219,GO:0019222,GO:0019904,GO:0022008,GO:0030154,GO:0030182,GO:0031323,GO:0031324,GO:0031325,GO:0031326,GO:0031327,GO:0031328,GO:0031974,GO:0031981,GO:0032501,GO:0032502,GO:0035277,GO:0043226,GO:0043227,GO:0043229,GO:0043231,GO:0043233,GO:0044422,GO:0044424,GO:0044428,GO:0044446,GO:0044464,GO:0045165,GO:0045892,GO:0045893,GO:0045934,GO:0045935,GO:0048518,GO:0048519,GO:0048522,GO:0048523,GO:0048663,GO:0048699,GO:0048731,GO:0048856,GO:0048869,GO:0050789,GO:0050794,GO:0051171,GO:0051172,GO:0051173,GO:0051252,GO:0051253,GO:0051254,GO:0060255,GO:0060541,GO:0065007,GO:0070013,GO:0080090,GO:0140110,GO:1902679,GO:1902680,GO:1903506,GO:1903507,GO:1903508,GO:2000112,GO:2000113,GO:2001141
HiC_scaffold_17	AUGUSTUS	exon	31701716	31701847	.	+	.	ID=g8292.t2.exon5;Parent=g8292.t2
HiC_scaffold_17	AUGUSTUS	CDS	31701716	31701847	1.0	+	2	ID=g8292.t2.CDS5;Parent=g8292.t2
HiC_scaffold_17	GeneMark.hmm3	intron	31701848	31703496	.	+	1	ID=g8292.t1.intron1;Parent=g8292.t1
HiC_scaffold_17	AUGUSTUS	intron	31701848	31703496	1.0	+	.	ID=g8292.t2.intron5;Parent=g8292.t2
HiC_scaffold_17	GeneMark.hmm3	CDS	31703497	31703612	.	+	2	ID=g8292.t1.CDS2;Parent=g8292.t1
HiC_scaffold_17	GeneMark.hmm3	exon	31703497	31703612	.	+	2	ID=g8292.t1.exon2;Parent=g8292.t1
HiC_scaffold_17	AUGUSTUS	exon	31703497	31703612	.	+	.	ID=g8292.t2.exon6;Parent=g8292.t2
HiC_scaffold_17	AUGUSTUS	CDS	31703497	31703612	1.0	+	2	ID=g8292.t2.CDS6;Parent=g8292.t2
HiC_scaffold_17	GeneMark.hmm3	intron	31703613	31730672	.	+	0	ID=g8292.t1.intron2;Parent=g8292.t1
HiC_scaffold_17	AUGUSTUS	intron	31703613	31730672	1.0	+	.	ID=g8292.t2.intron6;Parent=g8292.t2
HiC_scaffold_17	GeneMark.hmm3	CDS	31730673	31730702	.	+	0	ID=g8292.t1.CDS3;Parent=g8292.t1
HiC_scaffold_17	GeneMark.hmm3	exon	31730673	31730702	.	+	0	ID=g8292.t1.exon3;Parent=g8292.t1
HiC_scaffold_17	AUGUSTUS	exon	31730673	31730702	.	+	.	ID=g8292.t2.exon7;Parent=g8292.t2
HiC_scaffold_17	AUGUSTUS	CDS	31730673	31730702	1.0	+	0	ID=g8292.t2.CDS7;Parent=g8292.t2
HiC_scaffold_17	GeneMark.hmm3	stop_codon	31730700	31730702	.	+	0	ID=g8292.t1.stop1;Parent=g8292.t1
HiC_scaffold_17	AUGUSTUS	stop_codon	31730700	31730702	.	+	0	ID=g8292.t2.stop1;Parent=g8292.t2
HiC_scaffold_17	AUGUSTUS	stop_codon	31819305	31819307	.	-	0	ID=g8293.t1.stop1;Parent=g8293.t1
HiC_scaffold_17	AUGUSTUS	stop_codon	31819305	31819307	.	-	0	ID=g8293.t2.stop1;Parent=g8293.t2
HiC_scaffold_17	GeneMark.hmm3	stop_codon	31819305	31819307	.	-	0	ID=g8293.t3.stop1;Parent=g8293.t3
HiC_scaffold_17	AUGUSTUS	exon	31819305	31819452	.	-	.	ID=g8293.t1.exon1;Parent=g8293.t1
HiC_scaffold_17	AUGUSTUS	exon	31819305	31819452	.	-	.	ID=g8293.t2.exon1;Parent=g8293.t2
HiC_scaffold_17	GeneMark.hmm3	CDS	31819305	31819452	.	-	1	ID=g8293.t3.CDS1;Parent=g8293.t3
HiC_scaffold_17	GeneMark.hmm3	exon	31819305	31819452	.	-	1	ID=g8293.t3.exon1;Parent=g8293.t3
HiC_scaffold_17	AUGUSTUS	CDS	31819305	31819452	1.0	-	1	ID=g8293.t1.CDS1;Parent=g8293.t1
HiC_scaffold_17	AUGUSTUS	CDS	31819305	31819452	1.0	-	1	ID=g8293.t2.CDS1;Parent=g8293.t2
HiC_scaffold_17	GeneMark.hmm3	mRNA	31819305	31838132	.	-	.	ID=g8293.t3;Parent=g8293;em_target=9668.ENSMPUP00000003036;em_score=299.8;em_evalue=1.3e-91;em_tcov=.;em_OGs=2E9XA@1|root,2SG7H@2759|Eukaryota,39W84@33154|Opisthokonta,3BWUS@33208|Metazoa,3D49Q@33213|Bilateria,485PI@7711|Chordata,490KX@7742|Vertebrata,3J2HD@40674|Mammalia,3EM45@33554|Carnivora;em_COG_cat=S;em_desc=Chromosome 16 open reading frame 78;em_max_annot_lvl=33208|Metazoa;em_Preferred_name=C16orf78;em_PFAMs=DUF4638
HiC_scaffold_17	AUGUSTUS	gene	31819305	31841124	.	-	.	ID=g8293
HiC_scaffold_17	AUGUSTUS	mRNA	31819305	31841124	0.98	-	.	ID=g8293.t2;Parent=g8293;em_target=9668.ENSMPUP00000003036;em_score=488.4;em_evalue=1.6e-149;em_tcov=.;em_OGs=2E9XA@1|root,2SG7H@2759|Eukaryota,39W84@33154|Opisthokonta,3BWUS@33208|Metazoa,3D49Q@33213|Bilateria,485PI@7711|Chordata,490KX@7742|Vertebrata,3J2HD@40674|Mammalia,3EM45@33554|Carnivora;em_COG_cat=S;em_desc=Chromosome 16 open reading frame 78;em_max_annot_lvl=33208|Metazoa;em_Preferred_name=C16orf78;em_PFAMs=DUF4638
HiC_scaffold_17	AUGUSTUS	mRNA	31819305	31841124	1.0	-	.	ID=g8293.t1;Parent=g8293;em_target=9668.ENSMPUP00000003036;em_score=485.2;em_evalue=1.4e-148;em_tcov=.;em_OGs=2E9XA@1|root,2SG7H@2759|Eukaryota,39W84@33154|Opisthokonta,3BWUS@33208|Metazoa,3D49Q@33213|Bilateria,485PI@7711|Chordata,490KX@7742|Vertebrata,3J2HD@40674|Mammalia,3EM45@33554|Carnivora;em_COG_cat=S;em_desc=Chromosome 16 open reading frame 78;em_max_annot_lvl=33208|Metazoa;em_Preferred_name=C16orf78;em_PFAMs=DUF4638
HiC_scaffold_17	GeneMark.hmm3	intron	31819453	31821086	.	-	2	ID=g8293.t3.intron1;Parent=g8293.t3
HiC_scaffold_17	AUGUSTUS	intron	31819453	31821878	1.0	-	.	ID=g8293.t1.intron1;Parent=g8293.t1
HiC_scaffold_17	AUGUSTUS	intron	31819453	31821878	1.0	-	.	ID=g8293.t2.intron1;Parent=g8293.t2
HiC_scaffold_17	GeneMark.hmm3	CDS	31821087	31821194	.	-	1	ID=g8293.t3.CDS2;Parent=g8293.t3
HiC_scaffold_17	GeneMark.hmm3	exon	31821087	31821194	.	-	1	ID=g8293.t3.exon2;Parent=g8293.t3
HiC_scaffold_17	GeneMark.hmm3	intron	31821195	31821372	.	-	2	ID=g8293.t3.intron2;Parent=g8293.t3
HiC_scaffold_17	GeneMark.hmm3	CDS	31821373	31821529	.	-	2	ID=g8293.t3.CDS3;Parent=g8293.t3
HiC_scaffold_17	GeneMark.hmm3	exon	31821373	31821529	.	-	2	ID=g8293.t3.exon3;Parent=g8293.t3
HiC_scaffold_17	GeneMark.hmm3	intron	31821530	31821646	.	-	1	ID=g8293.t3.intron3;Parent=g8293.t3
HiC_scaffold_17	GeneMark.hmm3	CDS	31821647	31821729	.	-	1	ID=g8293.t3.CDS4;Parent=g8293.t3
HiC_scaffold_17	GeneMark.hmm3	exon	31821647	31821729	.	-	1	ID=g8293.t3.exon4;Parent=g8293.t3
HiC_scaffold_17	GeneMark.hmm3	intron	31821730	31821878	.	-	2	ID=g8293.t3.intron4;Parent=g8293.t3
HiC_scaffold_17	AUGUSTUS	exon	31821879	31822134	.	-	.	ID=g8293.t1.exon2;Parent=g8293.t1
HiC_scaffold_17	AUGUSTUS	CDS	31821879	31822134	1.0	-	2	ID=g8293.t1.CDS2;Parent=g8293.t1
HiC_scaffold_17	AUGUSTUS	exon	31821879	31822140	.	-	.	ID=g8293.t2.exon2;Parent=g8293.t2
HiC_scaffold_17	GeneMark.hmm3	CDS	31821879	31822140	.	-	2	ID=g8293.t3.CDS5;Parent=g8293.t3
HiC_scaffold_17	GeneMark.hmm3	exon	31821879	31822140	.	-	2	ID=g8293.t3.exon5;Parent=g8293.t3
HiC_scaffold_17	AUGUSTUS	CDS	31821879	31822140	0.98	-	2	ID=g8293.t2.CDS2;Parent=g8293.t2
HiC_scaffold_17	AUGUSTUS	intron	31822135	31836643	1.0	-	.	ID=g8293.t1.intron2;Parent=g8293.t1
HiC_scaffold_17	GeneMark.hmm3	intron	31822141	31836471	.	-	1	ID=g8293.t3.intron5;Parent=g8293.t3
HiC_scaffold_17	AUGUSTUS	intron	31822141	31836643	0.98	-	.	ID=g8293.t2.intron2;Parent=g8293.t2
HiC_scaffold_17	GeneMark.hmm3	CDS	31836472	31836597	.	-	2	ID=g8293.t3.CDS6;Parent=g8293.t3
HiC_scaffold_17	GeneMark.hmm3	exon	31836472	31836597	.	-	2	ID=g8293.t3.exon6;Parent=g8293.t3
HiC_scaffold_17	GeneMark.hmm3	intron	31836598	31836643	.	-	1	ID=g8293.t3.intron6;Parent=g8293.t3
HiC_scaffold_17	AUGUSTUS	exon	31836644	31836776	.	-	.	ID=g8293.t1.exon3;Parent=g8293.t1
HiC_scaffold_17	AUGUSTUS	exon	31836644	31836776	.	-	.	ID=g8293.t2.exon3;Parent=g8293.t2
HiC_scaffold_17	AUGUSTUS	CDS	31836644	31836776	1.0	-	0	ID=g8293.t1.CDS3;Parent=g8293.t1
HiC_scaffold_17	AUGUSTUS	CDS	31836644	31836776	1.0	-	0	ID=g8293.t2.CDS3;Parent=g8293.t2
HiC_scaffold_17	GeneMark.hmm3	CDS	31836644	31836867	.	-	1	ID=g8293.t3.CDS7;Parent=g8293.t3
HiC_scaffold_17	GeneMark.hmm3	exon	31836644	31836867	.	-	1	ID=g8293.t3.exon7;Parent=g8293.t3
HiC_scaffold_17	AUGUSTUS	intron	31836777	31837303	1.0	-	.	ID=g8293.t1.intron3;Parent=g8293.t1
HiC_scaffold_17	AUGUSTUS	intron	31836777	31837303	1.0	-	.	ID=g8293.t2.intron3;Parent=g8293.t2
HiC_scaffold_17	GeneMark.hmm3	intron	31836868	31836962	.	-	2	ID=g8293.t3.intron7;Parent=g8293.t3
HiC_scaffold_17	GeneMark.hmm3	CDS	31836963	31837158	.	-	2	ID=g8293.t3.CDS8;Parent=g8293.t3
HiC_scaffold_17	GeneMark.hmm3	exon	31836963	31837158	.	-	2	ID=g8293.t3.exon8;Parent=g8293.t3
HiC_scaffold_17	GeneMark.hmm3	intron	31837159	31837680	.	-	1	ID=g8293.t3.intron8;Parent=g8293.t3
HiC_scaffold_17	AUGUSTUS	exon	31837304	31837411	.	-	.	ID=g8293.t1.exon4;Parent=g8293.t1
HiC_scaffold_17	AUGUSTUS	exon	31837304	31837411	.	-	.	ID=g8293.t2.exon4;Parent=g8293.t2
HiC_scaffold_17	AUGUSTUS	CDS	31837304	31837411	1.0	-	0	ID=g8293.t1.CDS4;Parent=g8293.t1
HiC_scaffold_17	AUGUSTUS	CDS	31837304	31837411	1.0	-	0	ID=g8293.t2.CDS4;Parent=g8293.t2
HiC_scaffold_17	AUGUSTUS	intron	31837412	31840968	1.0	-	.	ID=g8293.t1.intron4;Parent=g8293.t1
HiC_scaffold_17	AUGUSTUS	intron	31837412	31840968	1.0	-	.	ID=g8293.t2.intron4;Parent=g8293.t2
HiC_scaffold_17	GeneMark.hmm3	CDS	31837681	31837775	.	-	1	ID=g8293.t3.CDS9;Parent=g8293.t3
HiC_scaffold_17	GeneMark.hmm3	exon	31837681	31837775	.	-	1	ID=g8293.t3.exon9;Parent=g8293.t3
HiC_scaffold_17	GeneMark.hmm3	intron	31837776	31838040	.	-	2	ID=g8293.t3.intron9;Parent=g8293.t3
HiC_scaffold_17	GeneMark.hmm3	CDS	31838041	31838132	.	-	0	ID=g8293.t3.CDS10;Parent=g8293.t3
HiC_scaffold_17	GeneMark.hmm3	exon	31838041	31838132	.	-	0	ID=g8293.t3.exon10;Parent=g8293.t3
HiC_scaffold_17	GeneMark.hmm3	start_codon	31838130	31838132	.	-	0	ID=g8293.t3.start1;Parent=g8293.t3
HiC_scaffold_17	AUGUSTUS	exon	31840969	31841124	.	-	.	ID=g8293.t1.exon5;Parent=g8293.t1
HiC_scaffold_17	AUGUSTUS	exon	31840969	31841124	.	-	.	ID=g8293.t2.exon5;Parent=g8293.t2
HiC_scaffold_17	AUGUSTUS	CDS	31840969	31841124	1.0	-	0	ID=g8293.t1.CDS5;Parent=g8293.t1
HiC_scaffold_17	AUGUSTUS	CDS	31840969	31841124	1.0	-	0	ID=g8293.t2.CDS5;Parent=g8293.t2
HiC_scaffold_17	AUGUSTUS	start_codon	31841122	31841124	.	-	0	ID=g8293.t1.start1;Parent=g8293.t1
HiC_scaffold_17	AUGUSTUS	start_codon	31841122	31841124	.	-	0	ID=g8293.t2.start1;Parent=g8293.t2
HiC_scaffold_17	gmst	stop_codon	31855125	31855127	22.122558	-	0	ID=g8294.t1.stop1;Parent=g8294.t1
HiC_scaffold_17	gmst	gene	31855125	31855454	.	-	.	ID=g8294
HiC_scaffold_17	gmst	mRNA	31855125	31855454	.	-	.	ID=g8294.t1;Parent=g8294
HiC_scaffold_17	gmst	CDS	31855125	31855454	22.122558	-	0	ID=g8294.t1.CDS1;Parent=g8294.t1
HiC_scaffold_17	gmst	exon	31855125	31855454	22.122558	-	0	ID=g8294.t1.exon1;Parent=g8294.t1
HiC_scaffold_17	gmst	start_codon	31855452	31855454	22.122558	-	0	ID=g8294.t1.start1;Parent=g8294.t1
HiC_scaffold_17	AUGUSTUS	start_codon	32417847	32417849	.	+	0	ID=g8295.t1.start1;Parent=g8295.t1
HiC_scaffold_17	AUGUSTUS	exon	32417847	32418044	.	+	.	ID=g8295.t1.exon1;Parent=g8295.t1
HiC_scaffold_17	AUGUSTUS	CDS	32417847	32418044	1.0	+	0	ID=g8295.t1.CDS1;Parent=g8295.t1
HiC_scaffold_17	AUGUSTUS	gene	32417847	32461692	.	+	.	ID=g8295
HiC_scaffold_17	AUGUSTUS	mRNA	32417847	32461692	1.0	+	.	ID=g8295.t1;Parent=g8295;em_target=9707.XP_004414698.1;em_score=1972.0;em_evalue=0.0;em_tcov=.;em_OGs=KOG3777@1|root,KOG3777@2759|Eukaryota,38NZA@33154|Opisthokonta,3BK2I@33208|Metazoa,3CY7R@33213|Bilateria,4846I@7711|Chordata,48YXE@7742|Vertebrata,3JESP@40674|Mammalia,3EJA3@33554|Carnivora;em_COG_cat=S;em_desc=NEDD4 binding protein 1;em_max_annot_lvl=33208|Metazoa;em_Preferred_name=N4BP1;em_PFAMs=RNase_Zc3h12a;em_GOs=GO:0005575,GO:0005622,GO:0005623,GO:0005634,GO:0005654,GO:0005730,GO:0008150,GO:0009314,GO:0009411,GO:0009416,GO:0009628,GO:0009892,GO:0009894,GO:0009895,GO:0009987,GO:0010605,GO:0016604,GO:0016605,GO:0019222,GO:0030162,GO:0031323,GO:0031324,GO:0031329,GO:0031330,GO:0031396,GO:0031397,GO:0031399,GO:0031400,GO:0031974,GO:0031981,GO:0032268,GO:0032269,GO:0032434,GO:0032435,GO:0034644,GO:0042176,GO:0042177,GO:0043226,GO:0043227,GO:0043228,GO:0043229,GO:0043231,GO:0043232,GO:0043233,GO:0044422,GO:0044424,GO:0044428,GO:0044446,GO:0044451,GO:0044464,GO:0045861,GO:0048519,GO:0048523,GO:0050789,GO:0050794,GO:0050896,GO:0051171,GO:0051172,GO:0051246,GO:0051248,GO:0051716,GO:0060255,GO:0061136,GO:0065007,GO:0070013,GO:0071214,GO:0071478,GO:0071482,GO:0080090,GO:0104004,GO:1901799,GO:1903050,GO:1903051,GO:1903320,GO:1903321,GO:1903362,GO:1903363,GO:2000058,GO:2000059
HiC_scaffold_17	AUGUSTUS	intron	32418045	32444740	1.0	+	.	ID=g8295.t1.intron1;Parent=g8295.t1
HiC_scaffold_17	AUGUSTUS	exon	32444741	32446431	.	+	.	ID=g8295.t1.exon2;Parent=g8295.t1
HiC_scaffold_17	AUGUSTUS	CDS	32444741	32446431	1.0	+	0	ID=g8295.t1.CDS2;Parent=g8295.t1
HiC_scaffold_17	AUGUSTUS	intron	32446432	32453529	1.0	+	.	ID=g8295.t1.intron2;Parent=g8295.t1
HiC_scaffold_17	AUGUSTUS	exon	32453530	32453660	.	+	.	ID=g8295.t1.exon3;Parent=g8295.t1
HiC_scaffold_17	AUGUSTUS	CDS	32453530	32453660	1.0	+	1	ID=g8295.t1.CDS3;Parent=g8295.t1
HiC_scaffold_17	AUGUSTUS	intron	32453661	32455172	1.0	+	.	ID=g8295.t1.intron3;Parent=g8295.t1
HiC_scaffold_17	AUGUSTUS	exon	32455173	32455269	.	+	.	ID=g8295.t1.exon4;Parent=g8295.t1
HiC_scaffold_17	AUGUSTUS	CDS	32455173	32455269	1.0	+	2	ID=g8295.t1.CDS4;Parent=g8295.t1
HiC_scaffold_17	AUGUSTUS	intron	32455270	32457775	1.0	+	.	ID=g8295.t1.intron4;Parent=g8295.t1
HiC_scaffold_17	AUGUSTUS	exon	32457776	32457883	.	+	.	ID=g8295.t1.exon5;Parent=g8295.t1
HiC_scaffold_17	AUGUSTUS	CDS	32457776	32457883	1.0	+	1	ID=g8295.t1.CDS5;Parent=g8295.t1
HiC_scaffold_17	AUGUSTUS	intron	32457884	32459624	1.0	+	.	ID=g8295.t1.intron5;Parent=g8295.t1
HiC_scaffold_17	AUGUSTUS	exon	32459625	32459732	.	+	.	ID=g8295.t1.exon6;Parent=g8295.t1
HiC_scaffold_17	AUGUSTUS	CDS	32459625	32459732	1.0	+	1	ID=g8295.t1.CDS6;Parent=g8295.t1
HiC_scaffold_17	AUGUSTUS	intron	32459733	32461334	1.0	+	.	ID=g8295.t1.intron6;Parent=g8295.t1
HiC_scaffold_17	AUGUSTUS	exon	32461335	32461692	.	+	.	ID=g8295.t1.exon7;Parent=g8295.t1
HiC_scaffold_17	AUGUSTUS	CDS	32461335	32461692	1.0	+	1	ID=g8295.t1.CDS7;Parent=g8295.t1
HiC_scaffold_17	AUGUSTUS	stop_codon	32461690	32461692	.	+	0	ID=g8295.t1.stop1;Parent=g8295.t1
HiC_scaffold_17	GeneMark.hmm3	start_codon	32570939	32570941	.	+	0	ID=g8296.t2.start1;Parent=g8296.t2
HiC_scaffold_17	GeneMark.hmm3	CDS	32570939	32571019	.	+	0	ID=g8296.t2.CDS1;Parent=g8296.t2
HiC_scaffold_17	GeneMark.hmm3	exon	32570939	32571019	.	+	0	ID=g8296.t2.exon1;Parent=g8296.t2
HiC_scaffold_17	AUGUSTUS	gene	32570939	32609213	.	+	.	ID=g8296
HiC_scaffold_17	GeneMark.hmm3	mRNA	32570939	32609213	.	+	.	ID=g8296.t2;Parent=g8296;em_target=482537.XP_008572399.1;em_score=514.3;em_evalue=1.4e-156;em_tcov=.;em_OGs=KOG3002@1|root,KOG3002@2759|Eukaryota,38C30@33154|Opisthokonta,3BDKD@33208|Metazoa,3CRMM@33213|Bilateria,480F5@7711|Chordata,496EX@7742|Vertebrata,3J74J@40674|Mammalia,3592Z@314146|Euarchontoglires;em_COG_cat=O;em_desc=ubiquitin conjugating enzyme binding;em_max_annot_lvl=33208|Metazoa;em_Preferred_name=SIAH2;em_PFAMs=DUF4205,Sina;em_GOs=GO:0000075,GO:0000151,GO:0000209,GO:0000278,GO:0000902,GO:0000904,GO:0001654,GO:0001745,GO:0001751,GO:0001752,GO:0001754,GO:0002065,GO:0002067,GO:0003674,GO:0003712,GO:0003714,GO:0003824,GO:0004842,GO:0005488,GO:0005515,GO:0005575,GO:0005622,GO:0005623,GO:0005634,GO:0005654,GO:0005737,GO:0005768,GO:0005769,GO:0005829,GO:0006464,GO:0006508,GO:0006511,GO:0006807,GO:0006928,GO:0006935,GO:0007049,GO:0007093,GO:0007154,GO:0007165,GO:0007264,GO:0007275,GO:0007346,GO:0007399,GO:0007409,GO:0007411,GO:0007423,GO:0007465,GO:0008150,GO:0008152,GO:0008270,GO:0009056,GO:0009057,GO:0009605,GO:0009653,GO:0009887,GO:0009888,GO:0009889,GO:0009890,GO:0009892,GO:0009966,GO:0009968,GO:0009987,GO:0010466,GO:0010498,GO:0010556,GO:0010558,GO:0010605,GO:0010646,GO:0010648,GO:0010941,GO:0010951,GO:0012505,GO:0016043,GO:0016567,GO:0016579,GO:0016740,GO:0019219,GO:0019222,GO:0019538,GO:0019787,GO:0019899,GO:0019941,GO:0022008,GO:0022402,GO:0022603,GO:0023051,GO:0023052,GO:0023057,GO:0030030,GO:0030111,GO:0030154,GO:0030162,GO:0030163,GO:0030178,GO:0030182,GO:0030855,GO:0031175,GO:0031323,GO:0031324,GO:0031326,GO:0031327,GO:0031396,GO:0031399,GO:0031410,GO:0031624,GO:0031974,GO:0031981,GO:0031982,GO:0032268,GO:0032269,GO:0032446,GO:0032501,GO:0032502,GO:0032989,GO:0032990,GO:0032991,GO:0035556,GO:0035883,GO:0036211,GO:0036477,GO:0040011,GO:0042221,GO:0042330,GO:0042706,GO:0042981,GO:0042995,GO:0043005,GO:0043025,GO:0043066,GO:0043067,GO:0043069,GO:0043086,GO:0043154,GO:0043167,GO:0043169,GO:0043170,GO:0043226,GO:0043227,GO:0043229,GO:0043231,GO:0043233,GO:0043281,GO:0043412,GO:0043621,GO:0043632,GO:0044092,GO:0044237,GO:0044238,GO:0044248,GO:0044257,GO:0044260,GO:0044265,GO:0044267,GO:0044297,GO:0044390,GO:0044422,GO:0044424,GO:0044428,GO:0044444,GO:0044446,GO:0044464,GO:0045165,GO:0045466,GO:0045595,GO:0045664,GO:0045676,GO:0045786,GO:0045861,GO:0045930,GO:0045934,GO:0046530,GO:0046532,GO:0046552,GO:0046872,GO:0046914,GO:0048468,GO:0048513,GO:0048519,GO:0048523,GO:0048583,GO:0048585,GO:0048592,GO:0048663,GO:0048666,GO:0048667,GO:0048699,GO:0048731,GO:0048749,GO:0048812,GO:0048856,GO:0048858,GO:0048869,GO:0050767,GO:0050789,GO:0050790,GO:0050793,GO:0050794,GO:0050896,GO:0051171,GO:0051172,GO:0051239,GO:0051246,GO:0051248,GO:0051252,GO:0051253,GO:0051336,GO:0051346,GO:0051603,GO:0051716,GO:0051726,GO:0051960,GO:0052547,GO:0052548,GO:0060255,GO:0060284,GO:0060429,GO:0060548,GO:0060828,GO:0061564,GO:0065007,GO:0065009,GO:0070013,GO:0070646,GO:0070647,GO:0071704,GO:0071840,GO:0080090,GO:0090090,GO:0090596,GO:0097458,GO:0097485,GO:0097708,GO:0120025,GO:0120036,GO:0120039,GO:0140096,GO:0140110,GO:1901564,GO:1901565,GO:1901575,GO:1902494,GO:1902679,GO:1903047,GO:1903320,GO:1903506,GO:1903507,GO:1990234,GO:2000026,GO:2000027,GO:2000116,GO:2000117,GO:2001141,GO:2001233,GO:2001234,GO:2001236,GO:2001237;em_EC=2.3.2.27;em_KEGG_ko=ko:K04506,ko:K08742;em_BRITE=ko00000,ko00001,ko01000,ko04121;em_KEGG_Pathway=ko04013,ko04115,ko04120,ko04310,map04013,map04115,map04120,map04310
HiC_scaffold_17	GeneMark.hmm3	intron	32571020	32571115	.	+	0	ID=g8296.t2.intron1;Parent=g8296.t2
HiC_scaffold_17	GeneMark.hmm3	CDS	32571116	32571278	.	+	0	ID=g8296.t2.CDS2;Parent=g8296.t2
HiC_scaffold_17	GeneMark.hmm3	exon	32571116	32571278	.	+	0	ID=g8296.t2.exon2;Parent=g8296.t2
HiC_scaffold_17	GeneMark.hmm3	intron	32571279	32571337	.	+	1	ID=g8296.t2.intron2;Parent=g8296.t2
HiC_scaffold_17	GeneMark.hmm3	CDS	32571338	32571419	.	+	2	ID=g8296.t2.CDS3;Parent=g8296.t2
HiC_scaffold_17	GeneMark.hmm3	exon	32571338	32571419	.	+	2	ID=g8296.t2.exon3;Parent=g8296.t2
HiC_scaffold_17	GeneMark.hmm3	intron	32571420	32579790	.	+	2	ID=g8296.t2.intron3;Parent=g8296.t2
HiC_scaffold_17	GeneMark.hmm3	CDS	32579791	32579959	.	+	1	ID=g8296.t2.CDS4;Parent=g8296.t2
HiC_scaffold_17	GeneMark.hmm3	exon	32579791	32579959	.	+	1	ID=g8296.t2.exon4;Parent=g8296.t2
HiC_scaffold_17	GeneMark.hmm3	intron	32579960	32580008	.	+	0	ID=g8296.t2.intron4;Parent=g8296.t2
HiC_scaffold_17	GeneMark.hmm3	CDS	32580009	32580306	.	+	0	ID=g8296.t2.CDS5;Parent=g8296.t2
HiC_scaffold_17	GeneMark.hmm3	exon	32580009	32580306	.	+	0	ID=g8296.t2.exon5;Parent=g8296.t2
HiC_scaffold_17	GeneMark.hmm3	intron	32580307	32608362	.	+	1	ID=g8296.t2.intron5;Parent=g8296.t2
HiC_scaffold_17	AUGUSTUS	start_codon	32605784	32605786	.	+	0	ID=g8296.t1.start1;Parent=g8296.t1
HiC_scaffold_17	AUGUSTUS	exon	32605784	32605874	.	+	.	ID=g8296.t1.exon1;Parent=g8296.t1
HiC_scaffold_17	AUGUSTUS	CDS	32605784	32605874	1.0	+	0	ID=g8296.t1.CDS1;Parent=g8296.t1
HiC_scaffold_17	AUGUSTUS	mRNA	32605784	32609213	1.0	+	.	ID=g8296.t1;Parent=g8296;em_target=29073.XP_008700880.1;em_score=738.3;em_evalue=5.1e-225;em_tcov=.;em_OGs=KOG3002@1|root,KOG3002@2759|Eukaryota,38C30@33154|Opisthokonta,3BDKD@33208|Metazoa,3CRMM@33213|Bilateria,484EG@7711|Chordata,492YH@7742|Vertebrata,3J209@40674|Mammalia,3EU2Q@33554|Carnivora;em_COG_cat=O;em_desc=E3 ubiquitin-protein ligase that mediates ubiquitination and subsequent proteasomal degradation of target proteins. E3 ubiquitin ligases accept ubiquitin from an E2 ubiquitin- conjugating enzyme in the form of a thioester and then directly transfers the ubiquitin to targeted substrates;em_max_annot_lvl=33208|Metazoa;em_Preferred_name=SIAH1;em_EC=2.3.2.27;em_KEGG_ko=ko:K04506,ko:K08742;em_KEGG_Pathway=ko04013,ko04115,ko04120,ko04310,map04013,map04115,map04120,map04310;em_BRITE=ko00000,ko00001,ko01000,ko04121;em_PFAMs=Sina;em_GOs=GO:0000003,GO:0000151,GO:0000209,GO:0000280,GO:0000902,GO:0000904,GO:0003674,GO:0003824,GO:0004842,GO:0005488,GO:0005515,GO:0005575,GO:0005622,GO:0005623,GO:0005634,GO:0005737,GO:0005768,GO:0005769,GO:0005829,GO:0005886,GO:0006464,GO:0006508,GO:0006511,GO:0006807,GO:0006915,GO:0006928,GO:0006935,GO:0006996,GO:0007049,GO:0007127,GO:0007140,GO:0007141,GO:0007275,GO:0007276,GO:0007283,GO:0007399,GO:0007409,GO:0007411,GO:0008022,GO:0008150,GO:0008152,GO:0008219,GO:0008270,GO:0009056,GO:0009057,GO:0009605,GO:0009653,GO:0009791,GO:0009966,GO:0009967,GO:0009987,GO:0010498,GO:0010646,GO:0010647,GO:0010941,GO:0010942,GO:0012501,GO:0012505,GO:0016020,GO:0016043,GO:0016567,GO:0016740,GO:0019005,GO:0019538,GO:0019787,GO:0019904,GO:0019941,GO:0019953,GO:0022008,GO:0022402,GO:0022412,GO:0022414,GO:0023051,GO:0023056,GO:0030030,GO:0030154,GO:0030163,GO:0030182,GO:0030877,GO:0031175,GO:0031410,GO:0031461,GO:0031647,GO:0031648,GO:0031982,GO:0032446,GO:0032501,GO:0032502,GO:0032504,GO:0032989,GO:0032990,GO:0032991,GO:0036211,GO:0040008,GO:0040011,GO:0040014,GO:0042221,GO:0042330,GO:0042802,GO:0042803,GO:0042981,GO:0043065,GO:0043067,GO:0043068,GO:0043161,GO:0043167,GO:0043169,GO:0043170,GO:0043226,GO:0043227,GO:0043229,GO:0043231,GO:0043412,GO:0043632,GO:0044237,GO:0044238,GO:0044248,GO:0044257,GO:0044260,GO:0044265,GO:0044267,GO:0044424,GO:0044444,GO:0044464,GO:0044703,GO:0046872,GO:0046914,GO:0046983,GO:0048232,GO:0048285,GO:0048468,GO:0048518,GO:0048522,GO:0048583,GO:0048584,GO:0048609,GO:0048638,GO:0048666,GO:0048667,GO:0048699,GO:0048731,GO:0048812,GO:0048856,GO:0048858,GO:0048869,GO:0050789,GO:0050793,GO:0050794,GO:0050896,GO:0051239,GO:0051321,GO:0051402,GO:0051603,GO:0051704,GO:0061564,GO:0061630,GO:0061659,GO:0061982,GO:0065007,GO:0065008,GO:0070647,GO:0070997,GO:0071704,GO:0071840,GO:0071944,GO:0097485,GO:0097708,GO:0097718,GO:0120036,GO:0120039,GO:0140013,GO:0140096,GO:1901564,GO:1901565,GO:1901575,GO:1902494,GO:1902531,GO:1902533,GO:1903046,GO:1990234,GO:2001233,GO:2001235,GO:2001242,GO:2001244
HiC_scaffold_17	AUGUSTUS	intron	32605875	32608362	1.0	+	.	ID=g8296.t1.intron1;Parent=g8296.t1
HiC_scaffold_17	AUGUSTUS	exon	32608363	32609213	.	+	.	ID=g8296.t1.exon2;Parent=g8296.t1
HiC_scaffold_17	GeneMark.hmm3	CDS	32608363	32609213	.	+	2	ID=g8296.t2.CDS6;Parent=g8296.t2
HiC_scaffold_17	GeneMark.hmm3	exon	32608363	32609213	.	+	2	ID=g8296.t2.exon6;Parent=g8296.t2
HiC_scaffold_17	AUGUSTUS	CDS	32608363	32609213	1.0	+	2	ID=g8296.t1.CDS2;Parent=g8296.t1
HiC_scaffold_17	AUGUSTUS	stop_codon	32609211	32609213	.	+	0	ID=g8296.t1.stop1;Parent=g8296.t1
HiC_scaffold_17	GeneMark.hmm3	stop_codon	32609211	32609213	.	+	0	ID=g8296.t2.stop1;Parent=g8296.t2
HiC_scaffold_17	AUGUSTUS	stop_codon	32615314	32615316	.	-	0	ID=g8297.t1.stop1;Parent=g8297.t1
HiC_scaffold_17	AUGUSTUS	exon	32615314	32615535	.	-	.	ID=g8297.t1.exon1;Parent=g8297.t1
HiC_scaffold_17	AUGUSTUS	CDS	32615314	32615535	1.0	-	0	ID=g8297.t1.CDS1;Parent=g8297.t1
HiC_scaffold_17	AUGUSTUS	gene	32615314	32738631	.	-	.	ID=g8297
HiC_scaffold_17	AUGUSTUS	mRNA	32615314	32738631	1.0	-	.	ID=g8297.t1;Parent=g8297;em_target=9668.ENSMPUP00000002992;em_score=1899.9;em_evalue=0.0;em_tcov=.;em_OGs=COG0466@1|root,KOG2004@2759|Eukaryota,38E0Y@33154|Opisthokonta,3BCE6@33208|Metazoa,3CT0G@33213|Bilateria,484SC@7711|Chordata,492UD@7742|Vertebrata,3J8KK@40674|Mammalia,3EI35@33554|Carnivora;em_COG_cat=O;em_desc=ATP-dependent serine protease that mediates the selective degradation of misfolded and unassembled polypeptides in the peroxisomal matrix. Necessary for type 2 peroxisome targeting signal (PTS2)-containing protein processing and facilitates peroxisome matrix protein import. May indirectly regulate peroxisomal fatty acid beta-oxidation through degradation of the self-processed forms of TYSND1;em_max_annot_lvl=33208|Metazoa;em_EC=3.4.21.53;em_KEGG_ko=ko:K01338;em_KEGG_Pathway=ko04112,map04112;em_BRITE=ko00000,ko00001,ko01000,ko01002;em_PFAMs=AAA,LON_substr_bdg,Lon_C;em_Preferred_name=LONP2;em_GOs=GO:0005575,GO:0005622,GO:0005623,GO:0005737,GO:0005777,GO:0005782,GO:0006508,GO:0006605,GO:0006625,GO:0006807,GO:0006810,GO:0006886,GO:0006996,GO:0007031,GO:0008104,GO:0008150,GO:0008152,GO:0009987,GO:0010467,GO:0015031,GO:0015833,GO:0016043,GO:0016485,GO:0019538,GO:0031907,GO:0031974,GO:0033036,GO:0033365,GO:0034613,GO:0042579,GO:0042886,GO:0043170,GO:0043226,GO:0043227,GO:0043229,GO:0043231,GO:0043233,GO:0043574,GO:0044238,GO:0044422,GO:0044424,GO:0044438,GO:0044439,GO:0044444,GO:0044446,GO:0044464,GO:0045184,GO:0046907,GO:0051179,GO:0051234,GO:0051604,GO:0051641,GO:0051649,GO:0070013,GO:0070727,GO:0071702,GO:0071704,GO:0071705,GO:0071840,GO:0072594,GO:0072662,GO:0072663,GO:1901564
HiC_scaffold_17	AUGUSTUS	intron	32615536	32618699	1.0	-	.	ID=g8297.t1.intron1;Parent=g8297.t1
HiC_scaffold_17	AUGUSTUS	exon	32618700	32618890	.	-	.	ID=g8297.t1.exon2;Parent=g8297.t1
HiC_scaffold_17	AUGUSTUS	CDS	32618700	32618890	1.0	-	2	ID=g8297.t1.CDS2;Parent=g8297.t1
HiC_scaffold_17	AUGUSTUS	intron	32618891	32619306	1.0	-	.	ID=g8297.t1.intron2;Parent=g8297.t1
HiC_scaffold_17	AUGUSTUS	exon	32619307	32619514	.	-	.	ID=g8297.t1.exon3;Parent=g8297.t1
HiC_scaffold_17	AUGUSTUS	CDS	32619307	32619514	1.0	-	0	ID=g8297.t1.CDS3;Parent=g8297.t1
HiC_scaffold_17	AUGUSTUS	intron	32619515	32630200	1.0	-	.	ID=g8297.t1.intron3;Parent=g8297.t1
HiC_scaffold_17	AUGUSTUS	exon	32630201	32630343	.	-	.	ID=g8297.t1.exon4;Parent=g8297.t1
HiC_scaffold_17	AUGUSTUS	CDS	32630201	32630343	1.0	-	2	ID=g8297.t1.CDS4;Parent=g8297.t1
HiC_scaffold_17	AUGUSTUS	intron	32630344	32657657	1.0	-	.	ID=g8297.t1.intron4;Parent=g8297.t1
HiC_scaffold_17	AUGUSTUS	exon	32657658	32657791	.	-	.	ID=g8297.t1.exon5;Parent=g8297.t1
HiC_scaffold_17	AUGUSTUS	CDS	32657658	32657791	1.0	-	1	ID=g8297.t1.CDS5;Parent=g8297.t1
HiC_scaffold_17	AUGUSTUS	intron	32657792	32661239	1.0	-	.	ID=g8297.t1.intron5;Parent=g8297.t1
HiC_scaffold_17	AUGUSTUS	exon	32661240	32661366	.	-	.	ID=g8297.t1.exon6;Parent=g8297.t1
HiC_scaffold_17	AUGUSTUS	CDS	32661240	32661366	1.0	-	2	ID=g8297.t1.CDS6;Parent=g8297.t1
HiC_scaffold_17	AUGUSTUS	intron	32661367	32663363	1.0	-	.	ID=g8297.t1.intron6;Parent=g8297.t1
HiC_scaffold_17	AUGUSTUS	exon	32663364	32663514	.	-	.	ID=g8297.t1.exon7;Parent=g8297.t1
HiC_scaffold_17	AUGUSTUS	CDS	32663364	32663514	1.0	-	0	ID=g8297.t1.CDS7;Parent=g8297.t1
HiC_scaffold_17	AUGUSTUS	intron	32663515	32697080	1.0	-	.	ID=g8297.t1.intron7;Parent=g8297.t1
HiC_scaffold_17	AUGUSTUS	exon	32697081	32697222	.	-	.	ID=g8297.t1.exon8;Parent=g8297.t1
HiC_scaffold_17	AUGUSTUS	CDS	32697081	32697222	1.0	-	1	ID=g8297.t1.CDS8;Parent=g8297.t1
HiC_scaffold_17	AUGUSTUS	intron	32697223	32705252	1.0	-	.	ID=g8297.t1.intron8;Parent=g8297.t1
HiC_scaffold_17	AUGUSTUS	exon	32705253	32705511	.	-	.	ID=g8297.t1.exon9;Parent=g8297.t1
HiC_scaffold_17	AUGUSTUS	CDS	32705253	32705511	1.0	-	2	ID=g8297.t1.CDS9;Parent=g8297.t1
HiC_scaffold_17	AUGUSTUS	intron	32705512	32718638	1.0	-	.	ID=g8297.t1.intron9;Parent=g8297.t1
HiC_scaffold_17	AUGUSTUS	exon	32718639	32718733	.	-	.	ID=g8297.t1.exon10;Parent=g8297.t1
HiC_scaffold_17	AUGUSTUS	CDS	32718639	32718733	1.0	-	1	ID=g8297.t1.CDS10;Parent=g8297.t1
HiC_scaffold_17	AUGUSTUS	intron	32718734	32720049	1.0	-	.	ID=g8297.t1.intron10;Parent=g8297.t1
HiC_scaffold_17	AUGUSTUS	exon	32720050	32720213	.	-	.	ID=g8297.t1.exon11;Parent=g8297.t1
HiC_scaffold_17	AUGUSTUS	CDS	32720050	32720213	1.0	-	0	ID=g8297.t1.CDS11;Parent=g8297.t1
HiC_scaffold_17	AUGUSTUS	intron	32720214	32725417	1.0	-	.	ID=g8297.t1.intron11;Parent=g8297.t1
HiC_scaffold_17	AUGUSTUS	exon	32725418	32725540	.	-	.	ID=g8297.t1.exon12;Parent=g8297.t1
HiC_scaffold_17	AUGUSTUS	CDS	32725418	32725540	1.0	-	0	ID=g8297.t1.CDS12;Parent=g8297.t1
HiC_scaffold_17	AUGUSTUS	intron	32725541	32726963	1.0	-	.	ID=g8297.t1.intron12;Parent=g8297.t1
HiC_scaffold_17	AUGUSTUS	exon	32726964	32727095	.	-	.	ID=g8297.t1.exon13;Parent=g8297.t1
HiC_scaffold_17	AUGUSTUS	CDS	32726964	32727095	1.0	-	0	ID=g8297.t1.CDS13;Parent=g8297.t1
HiC_scaffold_17	AUGUSTUS	intron	32727096	32731290	1.0	-	.	ID=g8297.t1.intron13;Parent=g8297.t1
HiC_scaffold_17	AUGUSTUS	exon	32731291	32731525	.	-	.	ID=g8297.t1.exon14;Parent=g8297.t1
HiC_scaffold_17	AUGUSTUS	CDS	32731291	32731525	1.0	-	1	ID=g8297.t1.CDS14;Parent=g8297.t1
HiC_scaffold_17	AUGUSTUS	intron	32731526	32738398	1.0	-	.	ID=g8297.t1.intron14;Parent=g8297.t1
HiC_scaffold_17	AUGUSTUS	exon	32738399	32738631	.	-	.	ID=g8297.t1.exon15;Parent=g8297.t1
HiC_scaffold_17	AUGUSTUS	CDS	32738399	32738631	1.0	-	0	ID=g8297.t1.CDS15;Parent=g8297.t1
HiC_scaffold_17	AUGUSTUS	start_codon	32738629	32738631	.	-	0	ID=g8297.t1.start1;Parent=g8297.t1
HiC_scaffold_17	AUGUSTUS	stop_codon	33203202	33203204	.	-	0	ID=g8298.t1.stop1;Parent=g8298.t1
HiC_scaffold_17	gmst	stop_codon	33203202	33203204	228.128856	-	0	ID=g8298.t2.stop1;Parent=g8298.t2
HiC_scaffold_17	AUGUSTUS	exon	33203202	33203339	.	-	.	ID=g8298.t1.exon1;Parent=g8298.t1
HiC_scaffold_17	AUGUSTUS	CDS	33203202	33203339	1.0	-	0	ID=g8298.t1.CDS1;Parent=g8298.t1
HiC_scaffold_17	gmst	CDS	33203202	33203339	228.128856	-	0	ID=g8298.t2.CDS1;Parent=g8298.t2
HiC_scaffold_17	gmst	exon	33203202	33203339	228.128856	-	0	ID=g8298.t2.exon1;Parent=g8298.t2
HiC_scaffold_17	AUGUSTUS	mRNA	33203202	33454843	1.0	-	.	ID=g8298.t1;Parent=g8298;em_target=9668.ENSMPUP00000002958;em_score=2508.1;em_evalue=0.0;em_tcov=.;em_OGs=KOG3635@1|root,KOG3635@2759|Eukaryota,38CWS@33154|Opisthokonta,3BGVG@33208|Metazoa,3CS2G@33213|Bilateria,482YS@7711|Chordata,494EV@7742|Vertebrata,3J37A@40674|Mammalia,3EFZ6@33554|Carnivora;em_COG_cat=G;em_desc=Phosphorylase b kinase regulatory subunit;em_max_annot_lvl=33208|Metazoa;em_Preferred_name=PHKB;em_KEGG_ko=ko:K07190;em_KEGG_Pathway=ko04020,ko04910,ko04922,map04020,map04910,map04922;em_BRITE=ko00000,ko00001;em_PFAMs=Glyco_hydro_15;em_GOs=GO:0003674,GO:0003824,GO:0004672,GO:0004674,GO:0004683,GO:0004689,GO:0005575,GO:0005622,GO:0005623,GO:0005737,GO:0005829,GO:0005964,GO:0005975,GO:0005976,GO:0005977,GO:0006073,GO:0006091,GO:0006112,GO:0006464,GO:0006468,GO:0006793,GO:0006796,GO:0006807,GO:0008150,GO:0008152,GO:0009987,GO:0015980,GO:0016301,GO:0016310,GO:0016740,GO:0016772,GO:0016773,GO:0019538,GO:0032991,GO:0036211,GO:0043170,GO:0043412,GO:0044042,GO:0044237,GO:0044238,GO:0044260,GO:0044262,GO:0044264,GO:0044267,GO:0044424,GO:0044444,GO:0044464,GO:0055114,GO:0061695,GO:0071704,GO:0140096,GO:1901564,GO:1902494,GO:1902554,GO:1902911,GO:1990234
HiC_scaffold_17	AUGUSTUS	gene	33203202	33457096	.	-	.	ID=g8298
HiC_scaffold_17	gmst	mRNA	33203202	33457096	.	-	.	ID=g8298.t2;Parent=g8298;em_target=29073.XP_008700885.1;em_score=2496.1;em_evalue=0.0;em_tcov=.;em_OGs=KOG3635@1|root,KOG3635@2759|Eukaryota,38CWS@33154|Opisthokonta,3BGVG@33208|Metazoa,3CS2G@33213|Bilateria,482YS@7711|Chordata,494EV@7742|Vertebrata,3J37A@40674|Mammalia,3EFZ6@33554|Carnivora;em_COG_cat=G;em_desc=Phosphorylase b kinase regulatory subunit;em_max_annot_lvl=33208|Metazoa;em_Preferred_name=PHKB;em_KEGG_ko=ko:K07190;em_KEGG_Pathway=ko04020,ko04910,ko04922,map04020,map04910,map04922;em_BRITE=ko00000,ko00001;em_PFAMs=Glyco_hydro_15;em_GOs=GO:0003674,GO:0003824,GO:0004672,GO:0004674,GO:0004683,GO:0004689,GO:0005575,GO:0005622,GO:0005623,GO:0005737,GO:0005829,GO:0005964,GO:0005975,GO:0005976,GO:0005977,GO:0006073,GO:0006091,GO:0006112,GO:0006464,GO:0006468,GO:0006793,GO:0006796,GO:0006807,GO:0008150,GO:0008152,GO:0009987,GO:0015980,GO:0016301,GO:0016310,GO:0016740,GO:0016772,GO:0016773,GO:0019538,GO:0032991,GO:0036211,GO:0043170,GO:0043412,GO:0044042,GO:0044237,GO:0044238,GO:0044260,GO:0044262,GO:0044264,GO:0044267,GO:0044424,GO:0044444,GO:0044464,GO:0055114,GO:0061695,GO:0071704,GO:0140096,GO:1901564,GO:1902494,GO:1902554,GO:1902911,GO:1990234
HiC_scaffold_17	AUGUSTUS	intron	33203340	33203981	1.0	-	.	ID=g8298.t1.intron1;Parent=g8298.t1
HiC_scaffold_17	gmst	intron	33203340	33203981	228.128856	-	0	ID=g8298.t2.intron1;Parent=g8298.t2
HiC_scaffold_17	AUGUSTUS	exon	33203982	33204122	.	-	.	ID=g8298.t1.exon2;Parent=g8298.t1
HiC_scaffold_17	AUGUSTUS	CDS	33203982	33204122	1.0	-	0	ID=g8298.t1.CDS2;Parent=g8298.t1
HiC_scaffold_17	gmst	CDS	33203982	33204122	228.128856	-	0	ID=g8298.t2.CDS2;Parent=g8298.t2
HiC_scaffold_17	gmst	exon	33203982	33204122	228.128856	-	0	ID=g8298.t2.exon2;Parent=g8298.t2
HiC_scaffold_17	AUGUSTUS	intron	33204123	33206091	1.0	-	.	ID=g8298.t1.intron2;Parent=g8298.t1
HiC_scaffold_17	gmst	intron	33204123	33206091	228.128856	-	0	ID=g8298.t2.intron2;Parent=g8298.t2
HiC_scaffold_17	AUGUSTUS	exon	33206092	33206199	.	-	.	ID=g8298.t1.exon3;Parent=g8298.t1
HiC_scaffold_17	AUGUSTUS	CDS	33206092	33206199	1.0	-	0	ID=g8298.t1.CDS3;Parent=g8298.t1
HiC_scaffold_17	gmst	CDS	33206092	33206199	228.128856	-	0	ID=g8298.t2.CDS3;Parent=g8298.t2
HiC_scaffold_17	gmst	exon	33206092	33206199	228.128856	-	0	ID=g8298.t2.exon3;Parent=g8298.t2
HiC_scaffold_17	AUGUSTUS	intron	33206200	33209134	1.0	-	.	ID=g8298.t1.intron3;Parent=g8298.t1
HiC_scaffold_17	gmst	intron	33206200	33209134	228.128856	-	0	ID=g8298.t2.intron3;Parent=g8298.t2
HiC_scaffold_17	AUGUSTUS	exon	33209135	33209264	.	-	.	ID=g8298.t1.exon4;Parent=g8298.t1
HiC_scaffold_17	AUGUSTUS	CDS	33209135	33209264	1.0	-	1	ID=g8298.t1.CDS4;Parent=g8298.t1
HiC_scaffold_17	gmst	CDS	33209135	33209264	228.128856	-	1	ID=g8298.t2.CDS4;Parent=g8298.t2
HiC_scaffold_17	gmst	exon	33209135	33209264	228.128856	-	1	ID=g8298.t2.exon4;Parent=g8298.t2
HiC_scaffold_17	AUGUSTUS	intron	33209265	33217369	1.0	-	.	ID=g8298.t1.intron4;Parent=g8298.t1
HiC_scaffold_17	gmst	intron	33209265	33217369	228.128856	-	0	ID=g8298.t2.intron4;Parent=g8298.t2
HiC_scaffold_17	AUGUSTUS	exon	33217370	33217504	.	-	.	ID=g8298.t1.exon5;Parent=g8298.t1
HiC_scaffold_17	AUGUSTUS	CDS	33217370	33217504	1.0	-	1	ID=g8298.t1.CDS5;Parent=g8298.t1
HiC_scaffold_17	gmst	CDS	33217370	33217504	228.128856	-	1	ID=g8298.t2.CDS5;Parent=g8298.t2
HiC_scaffold_17	gmst	exon	33217370	33217504	228.128856	-	1	ID=g8298.t2.exon5;Parent=g8298.t2
HiC_scaffold_17	AUGUSTUS	intron	33217505	33228956	1.0	-	.	ID=g8298.t1.intron5;Parent=g8298.t1
HiC_scaffold_17	gmst	intron	33217505	33228956	228.128856	-	0	ID=g8298.t2.intron5;Parent=g8298.t2
HiC_scaffold_17	AUGUSTUS	exon	33228957	33229159	.	-	.	ID=g8298.t1.exon6;Parent=g8298.t1
HiC_scaffold_17	AUGUSTUS	CDS	33228957	33229159	1.0	-	0	ID=g8298.t1.CDS6;Parent=g8298.t1
HiC_scaffold_17	gmst	CDS	33228957	33229159	228.128856	-	0	ID=g8298.t2.CDS6;Parent=g8298.t2
HiC_scaffold_17	gmst	exon	33228957	33229159	228.128856	-	0	ID=g8298.t2.exon6;Parent=g8298.t2
HiC_scaffold_17	AUGUSTUS	intron	33229160	33231991	1.0	-	.	ID=g8298.t1.intron6;Parent=g8298.t1
HiC_scaffold_17	gmst	intron	33229160	33231991	228.128856	-	0	ID=g8298.t2.intron6;Parent=g8298.t2
HiC_scaffold_17	AUGUSTUS	exon	33231992	33232082	.	-	.	ID=g8298.t1.exon7;Parent=g8298.t1
HiC_scaffold_17	AUGUSTUS	CDS	33231992	33232082	1.0	-	1	ID=g8298.t1.CDS7;Parent=g8298.t1
HiC_scaffold_17	gmst	CDS	33231992	33232082	228.128856	-	1	ID=g8298.t2.CDS7;Parent=g8298.t2
HiC_scaffold_17	gmst	exon	33231992	33232082	228.128856	-	1	ID=g8298.t2.exon7;Parent=g8298.t2
HiC_scaffold_17	AUGUSTUS	intron	33232083	33234434	1.0	-	.	ID=g8298.t1.intron7;Parent=g8298.t1
HiC_scaffold_17	gmst	intron	33232083	33234434	228.128856	-	0	ID=g8298.t2.intron7;Parent=g8298.t2
HiC_scaffold_17	AUGUSTUS	exon	33234435	33234492	.	-	.	ID=g8298.t1.exon8;Parent=g8298.t1
HiC_scaffold_17	AUGUSTUS	CDS	33234435	33234492	1.0	-	2	ID=g8298.t1.CDS8;Parent=g8298.t1
HiC_scaffold_17	gmst	CDS	33234435	33234492	228.128856	-	2	ID=g8298.t2.CDS8;Parent=g8298.t2
HiC_scaffold_17	gmst	exon	33234435	33234492	228.128856	-	2	ID=g8298.t2.exon8;Parent=g8298.t2
HiC_scaffold_17	AUGUSTUS	intron	33234493	33236517	1.0	-	.	ID=g8298.t1.intron8;Parent=g8298.t1
HiC_scaffold_17	gmst	intron	33234493	33236517	228.128856	-	0	ID=g8298.t2.intron8;Parent=g8298.t2
HiC_scaffold_17	AUGUSTUS	exon	33236518	33236599	.	-	.	ID=g8298.t1.exon9;Parent=g8298.t1
HiC_scaffold_17	AUGUSTUS	CDS	33236518	33236599	1.0	-	0	ID=g8298.t1.CDS9;Parent=g8298.t1
HiC_scaffold_17	gmst	CDS	33236518	33236599	228.128856	-	0	ID=g8298.t2.CDS9;Parent=g8298.t2
HiC_scaffold_17	gmst	exon	33236518	33236599	228.128856	-	0	ID=g8298.t2.exon9;Parent=g8298.t2
HiC_scaffold_17	AUGUSTUS	intron	33236600	33237862	1.0	-	.	ID=g8298.t1.intron9;Parent=g8298.t1
HiC_scaffold_17	gmst	intron	33236600	33237862	228.128856	-	0	ID=g8298.t2.intron9;Parent=g8298.t2
HiC_scaffold_17	AUGUSTUS	exon	33237863	33238025	.	-	.	ID=g8298.t1.exon10;Parent=g8298.t1
HiC_scaffold_17	AUGUSTUS	CDS	33237863	33238025	1.0	-	1	ID=g8298.t1.CDS10;Parent=g8298.t1
HiC_scaffold_17	gmst	CDS	33237863	33238025	228.128856	-	1	ID=g8298.t2.CDS10;Parent=g8298.t2
HiC_scaffold_17	gmst	exon	33237863	33238025	228.128856	-	1	ID=g8298.t2.exon10;Parent=g8298.t2
HiC_scaffold_17	AUGUSTUS	intron	33238026	33238117	1.0	-	.	ID=g8298.t1.intron10;Parent=g8298.t1
HiC_scaffold_17	gmst	intron	33238026	33238117	228.128856	-	0	ID=g8298.t2.intron10;Parent=g8298.t2
HiC_scaffold_17	AUGUSTUS	exon	33238118	33238179	.	-	.	ID=g8298.t1.exon11;Parent=g8298.t1
HiC_scaffold_17	AUGUSTUS	CDS	33238118	33238179	1.0	-	0	ID=g8298.t1.CDS11;Parent=g8298.t1
HiC_scaffold_17	gmst	CDS	33238118	33238179	228.128856	-	0	ID=g8298.t2.CDS11;Parent=g8298.t2
HiC_scaffold_17	gmst	exon	33238118	33238179	228.128856	-	0	ID=g8298.t2.exon11;Parent=g8298.t2
HiC_scaffold_17	AUGUSTUS	intron	33238180	33242220	1.0	-	.	ID=g8298.t1.intron11;Parent=g8298.t1
HiC_scaffold_17	gmst	intron	33238180	33242220	228.128856	-	0	ID=g8298.t2.intron11;Parent=g8298.t2
HiC_scaffold_17	AUGUSTUS	exon	33242221	33242311	.	-	.	ID=g8298.t1.exon12;Parent=g8298.t1
HiC_scaffold_17	AUGUSTUS	CDS	33242221	33242311	1.0	-	1	ID=g8298.t1.CDS12;Parent=g8298.t1
HiC_scaffold_17	gmst	CDS	33242221	33242311	228.128856	-	1	ID=g8298.t2.CDS12;Parent=g8298.t2
HiC_scaffold_17	gmst	exon	33242221	33242311	228.128856	-	1	ID=g8298.t2.exon12;Parent=g8298.t2
HiC_scaffold_17	AUGUSTUS	intron	33242312	33242514	1.0	-	.	ID=g8298.t1.intron12;Parent=g8298.t1
HiC_scaffold_17	gmst	intron	33242312	33242514	228.128856	-	0	ID=g8298.t2.intron12;Parent=g8298.t2
HiC_scaffold_17	AUGUSTUS	exon	33242515	33242597	.	-	.	ID=g8298.t1.exon13;Parent=g8298.t1
HiC_scaffold_17	AUGUSTUS	CDS	33242515	33242597	1.0	-	0	ID=g8298.t1.CDS13;Parent=g8298.t1
HiC_scaffold_17	gmst	CDS	33242515	33242597	228.128856	-	0	ID=g8298.t2.CDS13;Parent=g8298.t2
HiC_scaffold_17	gmst	exon	33242515	33242597	228.128856	-	0	ID=g8298.t2.exon13;Parent=g8298.t2
HiC_scaffold_17	AUGUSTUS	intron	33242598	33244026	1.0	-	.	ID=g8298.t1.intron13;Parent=g8298.t1
HiC_scaffold_17	gmst	intron	33242598	33244026	228.128856	-	0	ID=g8298.t2.intron13;Parent=g8298.t2
HiC_scaffold_17	AUGUSTUS	exon	33244027	33244131	.	-	.	ID=g8298.t1.exon14;Parent=g8298.t1
HiC_scaffold_17	AUGUSTUS	CDS	33244027	33244131	1.0	-	0	ID=g8298.t1.CDS14;Parent=g8298.t1
HiC_scaffold_17	gmst	CDS	33244027	33244131	228.128856	-	0	ID=g8298.t2.CDS14;Parent=g8298.t2
HiC_scaffold_17	gmst	exon	33244027	33244131	228.128856	-	0	ID=g8298.t2.exon14;Parent=g8298.t2
HiC_scaffold_17	AUGUSTUS	intron	33244132	33244558	1.0	-	.	ID=g8298.t1.intron14;Parent=g8298.t1
HiC_scaffold_17	gmst	intron	33244132	33244558	228.128856	-	0	ID=g8298.t2.intron14;Parent=g8298.t2
HiC_scaffold_17	AUGUSTUS	exon	33244559	33244642	.	-	.	ID=g8298.t1.exon15;Parent=g8298.t1
HiC_scaffold_17	AUGUSTUS	CDS	33244559	33244642	1.0	-	0	ID=g8298.t1.CDS15;Parent=g8298.t1
HiC_scaffold_17	gmst	CDS	33244559	33244642	228.128856	-	0	ID=g8298.t2.CDS15;Parent=g8298.t2
HiC_scaffold_17	gmst	exon	33244559	33244642	228.128856	-	0	ID=g8298.t2.exon15;Parent=g8298.t2
HiC_scaffold_17	AUGUSTUS	intron	33244643	33251477	1.0	-	.	ID=g8298.t1.intron15;Parent=g8298.t1
HiC_scaffold_17	gmst	intron	33244643	33251477	228.128856	-	0	ID=g8298.t2.intron15;Parent=g8298.t2
HiC_scaffold_17	AUGUSTUS	exon	33251478	33251571	.	-	.	ID=g8298.t1.exon16;Parent=g8298.t1
HiC_scaffold_17	AUGUSTUS	CDS	33251478	33251571	1.0	-	1	ID=g8298.t1.CDS16;Parent=g8298.t1
HiC_scaffold_17	gmst	CDS	33251478	33251571	228.128856	-	1	ID=g8298.t2.CDS16;Parent=g8298.t2
HiC_scaffold_17	gmst	exon	33251478	33251571	228.128856	-	1	ID=g8298.t2.exon16;Parent=g8298.t2
HiC_scaffold_17	AUGUSTUS	intron	33251572	33252086	1.0	-	.	ID=g8298.t1.intron16;Parent=g8298.t1
HiC_scaffold_17	gmst	intron	33251572	33252086	228.128856	-	0	ID=g8298.t2.intron16;Parent=g8298.t2
HiC_scaffold_17	AUGUSTUS	exon	33252087	33252142	.	-	.	ID=g8298.t1.exon17;Parent=g8298.t1
HiC_scaffold_17	AUGUSTUS	CDS	33252087	33252142	1.0	-	0	ID=g8298.t1.CDS17;Parent=g8298.t1
HiC_scaffold_17	gmst	CDS	33252087	33252142	228.128856	-	0	ID=g8298.t2.CDS17;Parent=g8298.t2
HiC_scaffold_17	gmst	exon	33252087	33252142	228.128856	-	0	ID=g8298.t2.exon17;Parent=g8298.t2
HiC_scaffold_17	AUGUSTUS	intron	33252143	33288943	1.0	-	.	ID=g8298.t1.intron17;Parent=g8298.t1
HiC_scaffold_17	gmst	intron	33252143	33288943	228.128856	-	0	ID=g8298.t2.intron17;Parent=g8298.t2
HiC_scaffold_17	AUGUSTUS	exon	33288944	33289038	.	-	.	ID=g8298.t1.exon18;Parent=g8298.t1
HiC_scaffold_17	AUGUSTUS	CDS	33288944	33289038	1.0	-	2	ID=g8298.t1.CDS18;Parent=g8298.t1
HiC_scaffold_17	gmst	CDS	33288944	33289038	228.128856	-	2	ID=g8298.t2.CDS18;Parent=g8298.t2
HiC_scaffold_17	gmst	exon	33288944	33289038	228.128856	-	2	ID=g8298.t2.exon18;Parent=g8298.t2
HiC_scaffold_17	AUGUSTUS	intron	33289039	33303204	1.0	-	.	ID=g8298.t1.intron18;Parent=g8298.t1
HiC_scaffold_17	gmst	intron	33289039	33303204	228.128856	-	0	ID=g8298.t2.intron18;Parent=g8298.t2
HiC_scaffold_17	AUGUSTUS	exon	33303205	33303363	.	-	.	ID=g8298.t1.exon19;Parent=g8298.t1
HiC_scaffold_17	AUGUSTUS	CDS	33303205	33303363	1.0	-	2	ID=g8298.t1.CDS19;Parent=g8298.t1
HiC_scaffold_17	gmst	CDS	33303205	33303363	228.128856	-	2	ID=g8298.t2.CDS19;Parent=g8298.t2
HiC_scaffold_17	gmst	exon	33303205	33303363	228.128856	-	2	ID=g8298.t2.exon19;Parent=g8298.t2
HiC_scaffold_17	AUGUSTUS	intron	33303364	33323378	1.0	-	.	ID=g8298.t1.intron19;Parent=g8298.t1
HiC_scaffold_17	gmst	intron	33303364	33323378	228.128856	-	0	ID=g8298.t2.intron19;Parent=g8298.t2
HiC_scaffold_17	AUGUSTUS	exon	33323379	33323456	.	-	.	ID=g8298.t1.exon20;Parent=g8298.t1
HiC_scaffold_17	AUGUSTUS	CDS	33323379	33323456	1.0	-	2	ID=g8298.t1.CDS20;Parent=g8298.t1
HiC_scaffold_17	gmst	CDS	33323379	33323456	228.128856	-	2	ID=g8298.t2.CDS20;Parent=g8298.t2
HiC_scaffold_17	gmst	exon	33323379	33323456	228.128856	-	2	ID=g8298.t2.exon20;Parent=g8298.t2
HiC_scaffold_17	AUGUSTUS	intron	33323457	33324209	1.0	-	.	ID=g8298.t1.intron20;Parent=g8298.t1
HiC_scaffold_17	gmst	intron	33323457	33324209	228.128856	-	0	ID=g8298.t2.intron20;Parent=g8298.t2
HiC_scaffold_17	AUGUSTUS	exon	33324210	33324267	.	-	.	ID=g8298.t1.exon21;Parent=g8298.t1
HiC_scaffold_17	AUGUSTUS	CDS	33324210	33324267	1.0	-	0	ID=g8298.t1.CDS21;Parent=g8298.t1
HiC_scaffold_17	gmst	CDS	33324210	33324267	228.128856	-	0	ID=g8298.t2.CDS21;Parent=g8298.t2
HiC_scaffold_17	gmst	exon	33324210	33324267	228.128856	-	0	ID=g8298.t2.exon21;Parent=g8298.t2
HiC_scaffold_17	AUGUSTUS	intron	33324268	33327720	1.0	-	.	ID=g8298.t1.intron21;Parent=g8298.t1
HiC_scaffold_17	gmst	intron	33324268	33327720	228.128856	-	0	ID=g8298.t2.intron21;Parent=g8298.t2
HiC_scaffold_17	AUGUSTUS	exon	33327721	33327918	.	-	.	ID=g8298.t1.exon22;Parent=g8298.t1
HiC_scaffold_17	AUGUSTUS	CDS	33327721	33327918	1.0	-	0	ID=g8298.t1.CDS22;Parent=g8298.t1
HiC_scaffold_17	gmst	CDS	33327721	33327918	228.128856	-	0	ID=g8298.t2.CDS22;Parent=g8298.t2
HiC_scaffold_17	gmst	exon	33327721	33327918	228.128856	-	0	ID=g8298.t2.exon22;Parent=g8298.t2
HiC_scaffold_17	AUGUSTUS	intron	33327919	33329240	1.0	-	.	ID=g8298.t1.intron22;Parent=g8298.t1
HiC_scaffold_17	gmst	intron	33327919	33329240	228.128856	-	0	ID=g8298.t2.intron22;Parent=g8298.t2
HiC_scaffold_17	AUGUSTUS	exon	33329241	33329336	.	-	.	ID=g8298.t1.exon23;Parent=g8298.t1
HiC_scaffold_17	AUGUSTUS	CDS	33329241	33329336	1.0	-	0	ID=g8298.t1.CDS23;Parent=g8298.t1
HiC_scaffold_17	gmst	CDS	33329241	33329336	228.128856	-	0	ID=g8298.t2.CDS23;Parent=g8298.t2
HiC_scaffold_17	gmst	exon	33329241	33329336	228.128856	-	0	ID=g8298.t2.exon23;Parent=g8298.t2
HiC_scaffold_17	AUGUSTUS	intron	33329337	33336417	1.0	-	.	ID=g8298.t1.intron23;Parent=g8298.t1
HiC_scaffold_17	gmst	intron	33329337	33336417	228.128856	-	0	ID=g8298.t2.intron23;Parent=g8298.t2
HiC_scaffold_17	AUGUSTUS	exon	33336418	33336481	.	-	.	ID=g8298.t1.exon24;Parent=g8298.t1
HiC_scaffold_17	AUGUSTUS	CDS	33336418	33336481	1.0	-	1	ID=g8298.t1.CDS24;Parent=g8298.t1
HiC_scaffold_17	gmst	CDS	33336418	33336481	228.128856	-	1	ID=g8298.t2.CDS24;Parent=g8298.t2
HiC_scaffold_17	gmst	exon	33336418	33336481	228.128856	-	1	ID=g8298.t2.exon24;Parent=g8298.t2
HiC_scaffold_17	AUGUSTUS	intron	33336482	33352097	1.0	-	.	ID=g8298.t1.intron24;Parent=g8298.t1
HiC_scaffold_17	gmst	intron	33336482	33352097	228.128856	-	0	ID=g8298.t2.intron24;Parent=g8298.t2
HiC_scaffold_17	AUGUSTUS	exon	33352098	33352213	.	-	.	ID=g8298.t1.exon25;Parent=g8298.t1
HiC_scaffold_17	AUGUSTUS	CDS	33352098	33352213	1.0	-	0	ID=g8298.t1.CDS25;Parent=g8298.t1
HiC_scaffold_17	gmst	CDS	33352098	33352213	228.128856	-	0	ID=g8298.t2.CDS25;Parent=g8298.t2
HiC_scaffold_17	gmst	exon	33352098	33352213	228.128856	-	0	ID=g8298.t2.exon25;Parent=g8298.t2
HiC_scaffold_17	AUGUSTUS	intron	33352214	33384458	1.0	-	.	ID=g8298.t1.intron25;Parent=g8298.t1
HiC_scaffold_17	gmst	intron	33352214	33384458	228.128856	-	0	ID=g8298.t2.intron25;Parent=g8298.t2
HiC_scaffold_17	AUGUSTUS	exon	33384459	33384539	.	-	.	ID=g8298.t1.exon26;Parent=g8298.t1
HiC_scaffold_17	AUGUSTUS	CDS	33384459	33384539	1.0	-	0	ID=g8298.t1.CDS26;Parent=g8298.t1
HiC_scaffold_17	gmst	CDS	33384459	33384539	228.128856	-	0	ID=g8298.t2.CDS26;Parent=g8298.t2
HiC_scaffold_17	gmst	exon	33384459	33384539	228.128856	-	0	ID=g8298.t2.exon26;Parent=g8298.t2
HiC_scaffold_17	AUGUSTUS	intron	33384540	33388200	1.0	-	.	ID=g8298.t1.intron26;Parent=g8298.t1
HiC_scaffold_17	gmst	intron	33384540	33388200	228.128856	-	0	ID=g8298.t2.intron26;Parent=g8298.t2
HiC_scaffold_17	AUGUSTUS	exon	33388201	33388308	.	-	.	ID=g8298.t1.exon27;Parent=g8298.t1
HiC_scaffold_17	AUGUSTUS	CDS	33388201	33388308	1.0	-	0	ID=g8298.t1.CDS27;Parent=g8298.t1
HiC_scaffold_17	gmst	CDS	33388201	33388308	228.128856	-	0	ID=g8298.t2.CDS27;Parent=g8298.t2
HiC_scaffold_17	gmst	exon	33388201	33388308	228.128856	-	0	ID=g8298.t2.exon27;Parent=g8298.t2
HiC_scaffold_17	AUGUSTUS	intron	33388309	33394446	1.0	-	.	ID=g8298.t1.intron27;Parent=g8298.t1
HiC_scaffold_17	gmst	intron	33388309	33394446	228.128856	-	0	ID=g8298.t2.intron27;Parent=g8298.t2
HiC_scaffold_17	AUGUSTUS	exon	33394447	33394546	.	-	.	ID=g8298.t1.exon28;Parent=g8298.t1
HiC_scaffold_17	AUGUSTUS	CDS	33394447	33394546	1.0	-	1	ID=g8298.t1.CDS28;Parent=g8298.t1
HiC_scaffold_17	gmst	CDS	33394447	33394546	228.128856	-	1	ID=g8298.t2.CDS28;Parent=g8298.t2
HiC_scaffold_17	gmst	exon	33394447	33394546	228.128856	-	1	ID=g8298.t2.exon28;Parent=g8298.t2
HiC_scaffold_17	AUGUSTUS	intron	33394547	33413726	1.0	-	.	ID=g8298.t1.intron28;Parent=g8298.t1
HiC_scaffold_17	gmst	intron	33394547	33413726	228.128856	-	0	ID=g8298.t2.intron28;Parent=g8298.t2
HiC_scaffold_17	AUGUSTUS	exon	33413727	33413865	.	-	.	ID=g8298.t1.exon29;Parent=g8298.t1
HiC_scaffold_17	AUGUSTUS	CDS	33413727	33413865	1.0	-	2	ID=g8298.t1.CDS29;Parent=g8298.t1
HiC_scaffold_17	gmst	CDS	33413727	33413865	228.128856	-	2	ID=g8298.t2.CDS29;Parent=g8298.t2
HiC_scaffold_17	gmst	exon	33413727	33413865	228.128856	-	2	ID=g8298.t2.exon29;Parent=g8298.t2
HiC_scaffold_17	AUGUSTUS	intron	33413866	33415641	1.0	-	.	ID=g8298.t1.intron29;Parent=g8298.t1
HiC_scaffold_17	gmst	intron	33413866	33415641	228.128856	-	0	ID=g8298.t2.intron29;Parent=g8298.t2
HiC_scaffold_17	AUGUSTUS	exon	33415642	33415731	.	-	.	ID=g8298.t1.exon30;Parent=g8298.t1
HiC_scaffold_17	AUGUSTUS	CDS	33415642	33415731	1.0	-	2	ID=g8298.t1.CDS30;Parent=g8298.t1
HiC_scaffold_17	gmst	CDS	33415642	33415731	228.128856	-	2	ID=g8298.t2.CDS30;Parent=g8298.t2
HiC_scaffold_17	gmst	exon	33415642	33415731	228.128856	-	2	ID=g8298.t2.exon30;Parent=g8298.t2
HiC_scaffold_17	AUGUSTUS	intron	33415732	33454788	1.0	-	.	ID=g8298.t1.intron30;Parent=g8298.t1
HiC_scaffold_17	gmst	intron	33415732	33457041	228.128856	-	0	ID=g8298.t2.intron30;Parent=g8298.t2
HiC_scaffold_17	AUGUSTUS	exon	33454789	33454843	.	-	.	ID=g8298.t1.exon31;Parent=g8298.t1
HiC_scaffold_17	AUGUSTUS	CDS	33454789	33454843	1.0	-	0	ID=g8298.t1.CDS31;Parent=g8298.t1
HiC_scaffold_17	AUGUSTUS	start_codon	33454841	33454843	.	-	0	ID=g8298.t1.start1;Parent=g8298.t1
HiC_scaffold_17	gmst	CDS	33457042	33457096	228.128856	-	0	ID=g8298.t2.CDS31;Parent=g8298.t2
HiC_scaffold_17	gmst	exon	33457042	33457096	228.128856	-	0	ID=g8298.t2.exon31;Parent=g8298.t2
HiC_scaffold_17	gmst	start_codon	33457094	33457096	228.128856	-	0	ID=g8298.t2.start1;Parent=g8298.t2
HiC_scaffold_17	AUGUSTUS	start_codon	33457431	33457433	.	+	0	ID=g8299.t1.start1;Parent=g8299.t1
HiC_scaffold_17	gmst	start_codon	33457431	33457433	138.13157	+	0	ID=g8299.t2.start1;Parent=g8299.t2
HiC_scaffold_17	AUGUSTUS	exon	33457431	33457638	.	+	.	ID=g8299.t1.exon1;Parent=g8299.t1
HiC_scaffold_17	AUGUSTUS	CDS	33457431	33457638	1.0	+	0	ID=g8299.t1.CDS1;Parent=g8299.t1
HiC_scaffold_17	gmst	CDS	33457431	33457638	138.13157	+	0	ID=g8299.t2.CDS1;Parent=g8299.t2
HiC_scaffold_17	gmst	exon	33457431	33457638	138.13157	+	0	ID=g8299.t2.exon1;Parent=g8299.t2
HiC_scaffold_17	AUGUSTUS	gene	33457431	33756833	.	+	.	ID=g8299
HiC_scaffold_17	gmst	mRNA	33457431	33756833	.	+	.	ID=g8299.t2;Parent=g8299;em_target=9694.XP_007096769.1;em_score=1371.1;em_evalue=0.0;em_tcov=.;em_OGs=KOG4550@1|root,KOG4550@2759|Eukaryota,39KK5@33154|Opisthokonta,3BC2U@33208|Metazoa,3CS0Q@33213|Bilateria,48998@7711|Chordata,49140@7742|Vertebrata,3J96J@40674|Mammalia,3EMBG@33554|Carnivora;em_COG_cat=S;em_desc=Integrin alpha FG-GAP repeat containing 1;em_max_annot_lvl=33208|Metazoa;em_Preferred_name=ITFG1;em_KEGG_ko=ko:K17257;em_BRITE=ko00000,ko04147;em_PFAMs=VCBS;em_GOs=GO:0005575,GO:0005623,GO:0005886,GO:0016020,GO:0016324,GO:0016328,GO:0044425,GO:0044459,GO:0044464,GO:0045177,GO:0071944,GO:0098590
HiC_scaffold_17	AUGUSTUS	mRNA	33457431	33756833	1.0	+	.	ID=g8299.t1;Parent=g8299;em_target=9694.XP_007096769.1;em_score=1400.0;em_evalue=0.0;em_tcov=.;em_OGs=KOG4550@1|root,KOG4550@2759|Eukaryota,39KK5@33154|Opisthokonta,3BC2U@33208|Metazoa,3CS0Q@33213|Bilateria,48998@7711|Chordata,49140@7742|Vertebrata,3J96J@40674|Mammalia,3EMBG@33554|Carnivora;em_COG_cat=S;em_desc=Integrin alpha FG-GAP repeat containing 1;em_max_annot_lvl=33208|Metazoa;em_Preferred_name=ITFG1;em_KEGG_ko=ko:K17257;em_BRITE=ko00000,ko04147;em_PFAMs=VCBS;em_GOs=GO:0005575,GO:0005623,GO:0005886,GO:0016020,GO:0016324,GO:0016328,GO:0044425,GO:0044459,GO:0044464,GO:0045177,GO:0071944,GO:0098590
HiC_scaffold_17	AUGUSTUS	intron	33457639	33459340	1.0	+	.	ID=g8299.t1.intron1;Parent=g8299.t1
HiC_scaffold_17	gmst	intron	33457639	33459340	138.13157	+	0	ID=g8299.t2.intron1;Parent=g8299.t2
HiC_scaffold_17	AUGUSTUS	exon	33459341	33459413	.	+	.	ID=g8299.t1.exon2;Parent=g8299.t1
HiC_scaffold_17	AUGUSTUS	CDS	33459341	33459413	1.0	+	2	ID=g8299.t1.CDS2;Parent=g8299.t1
HiC_scaffold_17	gmst	CDS	33459341	33459413	138.13157	+	2	ID=g8299.t2.CDS2;Parent=g8299.t2
HiC_scaffold_17	gmst	exon	33459341	33459413	138.13157	+	2	ID=g8299.t2.exon2;Parent=g8299.t2
HiC_scaffold_17	AUGUSTUS	intron	33459414	33465608	1.0	+	.	ID=g8299.t1.intron2;Parent=g8299.t1
HiC_scaffold_17	gmst	intron	33459414	33465608	138.13157	+	0	ID=g8299.t2.intron2;Parent=g8299.t2
HiC_scaffold_17	AUGUSTUS	exon	33465609	33465754	.	+	.	ID=g8299.t1.exon3;Parent=g8299.t1
HiC_scaffold_17	AUGUSTUS	CDS	33465609	33465754	1.0	+	1	ID=g8299.t1.CDS3;Parent=g8299.t1
HiC_scaffold_17	gmst	CDS	33465609	33465754	138.13157	+	1	ID=g8299.t2.CDS3;Parent=g8299.t2
HiC_scaffold_17	gmst	exon	33465609	33465754	138.13157	+	1	ID=g8299.t2.exon3;Parent=g8299.t2
HiC_scaffold_17	AUGUSTUS	intron	33465755	33466931	1.0	+	.	ID=g8299.t1.intron3;Parent=g8299.t1
HiC_scaffold_17	gmst	intron	33465755	33466931	138.13157	+	0	ID=g8299.t2.intron3;Parent=g8299.t2
HiC_scaffold_17	AUGUSTUS	exon	33466932	33466989	.	+	.	ID=g8299.t1.exon4;Parent=g8299.t1
HiC_scaffold_17	AUGUSTUS	CDS	33466932	33466989	1.0	+	2	ID=g8299.t1.CDS4;Parent=g8299.t1
HiC_scaffold_17	gmst	CDS	33466932	33466989	138.13157	+	2	ID=g8299.t2.CDS4;Parent=g8299.t2
HiC_scaffold_17	gmst	exon	33466932	33466989	138.13157	+	2	ID=g8299.t2.exon4;Parent=g8299.t2
HiC_scaffold_17	AUGUSTUS	intron	33466990	33468652	1.0	+	.	ID=g8299.t1.intron4;Parent=g8299.t1
HiC_scaffold_17	gmst	intron	33466990	33468652	138.13157	+	0	ID=g8299.t2.intron4;Parent=g8299.t2
HiC_scaffold_17	AUGUSTUS	exon	33468653	33468727	.	+	.	ID=g8299.t1.exon5;Parent=g8299.t1
HiC_scaffold_17	AUGUSTUS	CDS	33468653	33468727	1.0	+	1	ID=g8299.t1.CDS5;Parent=g8299.t1
HiC_scaffold_17	gmst	CDS	33468653	33468727	138.13157	+	1	ID=g8299.t2.CDS5;Parent=g8299.t2
HiC_scaffold_17	gmst	exon	33468653	33468727	138.13157	+	1	ID=g8299.t2.exon5;Parent=g8299.t2
HiC_scaffold_17	AUGUSTUS	intron	33468728	33499924	1.0	+	.	ID=g8299.t1.intron5;Parent=g8299.t1
HiC_scaffold_17	gmst	intron	33468728	33499924	138.13157	+	0	ID=g8299.t2.intron5;Parent=g8299.t2
HiC_scaffold_17	AUGUSTUS	exon	33499925	33500019	.	+	.	ID=g8299.t1.exon6;Parent=g8299.t1
HiC_scaffold_17	AUGUSTUS	CDS	33499925	33500019	1.0	+	1	ID=g8299.t1.CDS6;Parent=g8299.t1
HiC_scaffold_17	gmst	CDS	33499925	33500019	138.13157	+	1	ID=g8299.t2.CDS6;Parent=g8299.t2
HiC_scaffold_17	gmst	exon	33499925	33500019	138.13157	+	1	ID=g8299.t2.exon6;Parent=g8299.t2
HiC_scaffold_17	AUGUSTUS	intron	33500020	33548274	1.0	+	.	ID=g8299.t1.intron6;Parent=g8299.t1
HiC_scaffold_17	gmst	intron	33500020	33548274	138.13157	+	0	ID=g8299.t2.intron6;Parent=g8299.t2
HiC_scaffold_17	AUGUSTUS	exon	33548275	33548336	.	+	.	ID=g8299.t1.exon7;Parent=g8299.t1
HiC_scaffold_17	AUGUSTUS	CDS	33548275	33548336	1.0	+	2	ID=g8299.t1.CDS7;Parent=g8299.t1
HiC_scaffold_17	gmst	CDS	33548275	33548336	138.13157	+	2	ID=g8299.t2.CDS7;Parent=g8299.t2
HiC_scaffold_17	gmst	exon	33548275	33548336	138.13157	+	2	ID=g8299.t2.exon7;Parent=g8299.t2
HiC_scaffold_17	AUGUSTUS	intron	33548337	33560316	1.0	+	.	ID=g8299.t1.intron7;Parent=g8299.t1
HiC_scaffold_17	gmst	intron	33548337	33560316	138.13157	+	0	ID=g8299.t2.intron7;Parent=g8299.t2
HiC_scaffold_17	AUGUSTUS	exon	33560317	33560398	.	+	.	ID=g8299.t1.exon8;Parent=g8299.t1
HiC_scaffold_17	AUGUSTUS	CDS	33560317	33560398	1.0	+	0	ID=g8299.t1.CDS8;Parent=g8299.t1
HiC_scaffold_17	gmst	CDS	33560317	33560398	138.13157	+	0	ID=g8299.t2.CDS8;Parent=g8299.t2
HiC_scaffold_17	gmst	exon	33560317	33560398	138.13157	+	0	ID=g8299.t2.exon8;Parent=g8299.t2
HiC_scaffold_17	AUGUSTUS	intron	33560399	33597999	1.0	+	.	ID=g8299.t1.intron8;Parent=g8299.t1
HiC_scaffold_17	gmst	intron	33560399	33597999	138.13157	+	0	ID=g8299.t2.intron8;Parent=g8299.t2
HiC_scaffold_17	AUGUSTUS	exon	33598000	33598094	.	+	.	ID=g8299.t1.exon9;Parent=g8299.t1
HiC_scaffold_17	AUGUSTUS	CDS	33598000	33598094	1.0	+	2	ID=g8299.t1.CDS9;Parent=g8299.t1
HiC_scaffold_17	gmst	CDS	33598000	33598094	138.13157	+	2	ID=g8299.t2.CDS9;Parent=g8299.t2
HiC_scaffold_17	gmst	exon	33598000	33598094	138.13157	+	2	ID=g8299.t2.exon9;Parent=g8299.t2
HiC_scaffold_17	AUGUSTUS	intron	33598095	33600492	1.0	+	.	ID=g8299.t1.intron9;Parent=g8299.t1
HiC_scaffold_17	gmst	intron	33598095	33600492	138.13157	+	0	ID=g8299.t2.intron9;Parent=g8299.t2
HiC_scaffold_17	AUGUSTUS	exon	33600493	33600665	.	+	.	ID=g8299.t1.exon10;Parent=g8299.t1
HiC_scaffold_17	AUGUSTUS	CDS	33600493	33600665	1.0	+	0	ID=g8299.t1.CDS10;Parent=g8299.t1
HiC_scaffold_17	gmst	CDS	33600493	33600665	138.13157	+	0	ID=g8299.t2.CDS10;Parent=g8299.t2
HiC_scaffold_17	gmst	exon	33600493	33600665	138.13157	+	0	ID=g8299.t2.exon10;Parent=g8299.t2
HiC_scaffold_17	AUGUSTUS	intron	33600666	33649203	1.0	+	.	ID=g8299.t1.intron10;Parent=g8299.t1
HiC_scaffold_17	gmst	intron	33600666	33649203	138.13157	+	0	ID=g8299.t2.intron10;Parent=g8299.t2
HiC_scaffold_17	AUGUSTUS	exon	33649204	33649354	.	+	.	ID=g8299.t1.exon11;Parent=g8299.t1
HiC_scaffold_17	AUGUSTUS	CDS	33649204	33649354	1.0	+	1	ID=g8299.t1.CDS11;Parent=g8299.t1
HiC_scaffold_17	gmst	CDS	33649204	33649354	138.13157	+	1	ID=g8299.t2.CDS11;Parent=g8299.t2
HiC_scaffold_17	gmst	exon	33649204	33649354	138.13157	+	1	ID=g8299.t2.exon11;Parent=g8299.t2
HiC_scaffold_17	AUGUSTUS	intron	33649355	33652030	1.0	+	.	ID=g8299.t1.intron11;Parent=g8299.t1
HiC_scaffold_17	gmst	intron	33649355	33652030	138.13157	+	0	ID=g8299.t2.intron11;Parent=g8299.t2
HiC_scaffold_17	AUGUSTUS	exon	33652031	33652139	.	+	.	ID=g8299.t1.exon12;Parent=g8299.t1
HiC_scaffold_17	AUGUSTUS	CDS	33652031	33652139	1.0	+	0	ID=g8299.t1.CDS12;Parent=g8299.t1
HiC_scaffold_17	gmst	CDS	33652031	33652139	138.13157	+	0	ID=g8299.t2.CDS12;Parent=g8299.t2
HiC_scaffold_17	gmst	exon	33652031	33652139	138.13157	+	0	ID=g8299.t2.exon12;Parent=g8299.t2
HiC_scaffold_17	AUGUSTUS	intron	33652140	33680221	1.0	+	.	ID=g8299.t1.intron12;Parent=g8299.t1
HiC_scaffold_17	gmst	intron	33652140	33680221	138.13157	+	0	ID=g8299.t2.intron12;Parent=g8299.t2
HiC_scaffold_17	AUGUSTUS	exon	33680222	33680265	.	+	.	ID=g8299.t1.exon13;Parent=g8299.t1
HiC_scaffold_17	AUGUSTUS	CDS	33680222	33680265	1.0	+	2	ID=g8299.t1.CDS13;Parent=g8299.t1
HiC_scaffold_17	gmst	CDS	33680222	33680265	138.13157	+	2	ID=g8299.t2.CDS13;Parent=g8299.t2
HiC_scaffold_17	gmst	exon	33680222	33680265	138.13157	+	2	ID=g8299.t2.exon13;Parent=g8299.t2
HiC_scaffold_17	AUGUSTUS	intron	33680266	33703850	1.0	+	.	ID=g8299.t1.intron13;Parent=g8299.t1
HiC_scaffold_17	gmst	intron	33680266	33703850	138.13157	+	0	ID=g8299.t2.intron13;Parent=g8299.t2
HiC_scaffold_17	AUGUSTUS	exon	33703851	33703929	.	+	.	ID=g8299.t1.exon14;Parent=g8299.t1
HiC_scaffold_17	AUGUSTUS	CDS	33703851	33703929	1.0	+	0	ID=g8299.t1.CDS14;Parent=g8299.t1
HiC_scaffold_17	gmst	CDS	33703851	33703929	138.13157	+	0	ID=g8299.t2.CDS14;Parent=g8299.t2
HiC_scaffold_17	gmst	exon	33703851	33703929	138.13157	+	0	ID=g8299.t2.exon14;Parent=g8299.t2
HiC_scaffold_17	gmst	intron	33703930	33735709	138.13157	+	0	ID=g8299.t2.intron14;Parent=g8299.t2
HiC_scaffold_17	AUGUSTUS	intron	33703930	33749417	1.0	+	.	ID=g8299.t1.intron14;Parent=g8299.t1
HiC_scaffold_17	gmst	CDS	33735710	33735760	138.13157	+	2	ID=g8299.t2.CDS15;Parent=g8299.t2
HiC_scaffold_17	gmst	exon	33735710	33735760	138.13157	+	2	ID=g8299.t2.exon15;Parent=g8299.t2
HiC_scaffold_17	gmst	intron	33735761	33749417	138.13157	+	0	ID=g8299.t2.intron15;Parent=g8299.t2
HiC_scaffold_17	AUGUSTUS	exon	33749418	33749542	.	+	.	ID=g8299.t1.exon15;Parent=g8299.t1
HiC_scaffold_17	AUGUSTUS	CDS	33749418	33749542	1.0	+	2	ID=g8299.t1.CDS15;Parent=g8299.t1
HiC_scaffold_17	gmst	CDS	33749418	33749542	138.13157	+	2	ID=g8299.t2.CDS16;Parent=g8299.t2
HiC_scaffold_17	gmst	exon	33749418	33749542	138.13157	+	2	ID=g8299.t2.exon16;Parent=g8299.t2
HiC_scaffold_17	AUGUSTUS	intron	33749543	33750158	1.0	+	.	ID=g8299.t1.intron15;Parent=g8299.t1
HiC_scaffold_17	gmst	intron	33749543	33750158	138.13157	+	0	ID=g8299.t2.intron16;Parent=g8299.t2
HiC_scaffold_17	AUGUSTUS	exon	33750159	33750241	.	+	.	ID=g8299.t1.exon16;Parent=g8299.t1
HiC_scaffold_17	AUGUSTUS	CDS	33750159	33750241	1.0	+	0	ID=g8299.t1.CDS16;Parent=g8299.t1
HiC_scaffold_17	gmst	CDS	33750159	33750241	138.13157	+	0	ID=g8299.t2.CDS17;Parent=g8299.t2
HiC_scaffold_17	gmst	exon	33750159	33750241	138.13157	+	0	ID=g8299.t2.exon17;Parent=g8299.t2
HiC_scaffold_17	AUGUSTUS	intron	33750242	33753594	1.0	+	.	ID=g8299.t1.intron16;Parent=g8299.t1
HiC_scaffold_17	gmst	intron	33750242	33753594	138.13157	+	0	ID=g8299.t2.intron17;Parent=g8299.t2
HiC_scaffold_17	AUGUSTUS	exon	33753595	33753712	.	+	.	ID=g8299.t1.exon17;Parent=g8299.t1
HiC_scaffold_17	AUGUSTUS	CDS	33753595	33753712	1.0	+	1	ID=g8299.t1.CDS17;Parent=g8299.t1
HiC_scaffold_17	gmst	CDS	33753595	33753712	138.13157	+	1	ID=g8299.t2.CDS18;Parent=g8299.t2
HiC_scaffold_17	gmst	exon	33753595	33753712	138.13157	+	1	ID=g8299.t2.exon18;Parent=g8299.t2
HiC_scaffold_17	AUGUSTUS	intron	33753713	33756773	1.0	+	.	ID=g8299.t1.intron17;Parent=g8299.t1
HiC_scaffold_17	gmst	intron	33753713	33756773	138.13157	+	0	ID=g8299.t2.intron18;Parent=g8299.t2
HiC_scaffold_17	AUGUSTUS	exon	33756774	33756833	.	+	.	ID=g8299.t1.exon18;Parent=g8299.t1
HiC_scaffold_17	AUGUSTUS	CDS	33756774	33756833	1.0	+	0	ID=g8299.t1.CDS18;Parent=g8299.t1
HiC_scaffold_17	gmst	CDS	33756774	33756833	138.13157	+	0	ID=g8299.t2.CDS19;Parent=g8299.t2
HiC_scaffold_17	gmst	exon	33756774	33756833	138.13157	+	0	ID=g8299.t2.exon19;Parent=g8299.t2
HiC_scaffold_17	AUGUSTUS	stop_codon	33756831	33756833	.	+	0	ID=g8299.t1.stop1;Parent=g8299.t1
HiC_scaffold_17	gmst	stop_codon	33756831	33756833	138.13157	+	0	ID=g8299.t2.stop1;Parent=g8299.t2
HiC_scaffold_17	AUGUSTUS	start_codon	33768947	33768949	.	+	0	ID=g8300.t1.start1;Parent=g8300.t1
HiC_scaffold_17	AUGUSTUS	exon	33768947	33768980	.	+	.	ID=g8300.t1.exon1;Parent=g8300.t1
HiC_scaffold_17	AUGUSTUS	CDS	33768947	33768980	1.0	+	0	ID=g8300.t1.CDS1;Parent=g8300.t1
HiC_scaffold_17	AUGUSTUS	gene	33768947	33828951	.	+	.	ID=g8300
HiC_scaffold_17	AUGUSTUS	mRNA	33768947	33828951	1.0	+	.	ID=g8300.t1;Parent=g8300;em_target=10160.XP_004629251.1;em_score=1226.5;em_evalue=0.0;em_tcov=.;em_OGs=2CNFZ@1|root,2QW0Z@2759|Eukaryota,38HGS@33154|Opisthokonta,3BGBN@33208|Metazoa,3D3DA@33213|Bilateria,485TZ@7711|Chordata,49404@7742|Vertebrata,3J9RN@40674|Mammalia,358ZP@314146|Euarchontoglires,4PXV1@9989|Rodentia;em_COG_cat=T;em_desc=regulation of kainate selective glutamate receptor activity;em_max_annot_lvl=33208|Metazoa;em_Preferred_name=NETO2;em_PFAMs=CUB,Ldl_recept_a;em_GOs=GO:0003674,GO:0005102,GO:0005488,GO:0005515,GO:0005575,GO:0005623,GO:0005886,GO:0014069,GO:0016020,GO:0032279,GO:0035254,GO:0035255,GO:0043226,GO:0044456,GO:0044464,GO:0045202,GO:0071944,GO:0097458,GO:0098794,GO:0098984,GO:0099572
HiC_scaffold_17	AUGUSTUS	intron	33768981	33780804	1.0	+	.	ID=g8300.t1.intron1;Parent=g8300.t1
HiC_scaffold_17	AUGUSTUS	exon	33780805	33780861	.	+	.	ID=g8300.t1.exon2;Parent=g8300.t1
HiC_scaffold_17	AUGUSTUS	CDS	33780805	33780861	1.0	+	2	ID=g8300.t1.CDS2;Parent=g8300.t1
HiC_scaffold_17	AUGUSTUS	intron	33780862	33783535	1.0	+	.	ID=g8300.t1.intron2;Parent=g8300.t1
HiC_scaffold_17	AUGUSTUS	exon	33783536	33783676	.	+	.	ID=g8300.t1.exon3;Parent=g8300.t1
HiC_scaffold_17	AUGUSTUS	CDS	33783536	33783676	1.0	+	2	ID=g8300.t1.CDS3;Parent=g8300.t1
HiC_scaffold_17	AUGUSTUS	intron	33783677	33784330	1.0	+	.	ID=g8300.t1.intron3;Parent=g8300.t1
HiC_scaffold_17	AUGUSTUS	exon	33784331	33784579	.	+	.	ID=g8300.t1.exon4;Parent=g8300.t1
HiC_scaffold_17	AUGUSTUS	CDS	33784331	33784579	1.0	+	2	ID=g8300.t1.CDS4;Parent=g8300.t1
HiC_scaffold_17	AUGUSTUS	intron	33784580	33788583	1.0	+	.	ID=g8300.t1.intron4;Parent=g8300.t1
HiC_scaffold_17	AUGUSTUS	exon	33788584	33788628	.	+	.	ID=g8300.t1.exon5;Parent=g8300.t1
HiC_scaffold_17	AUGUSTUS	CDS	33788584	33788628	1.0	+	2	ID=g8300.t1.CDS5;Parent=g8300.t1
HiC_scaffold_17	AUGUSTUS	intron	33788629	33788710	1.0	+	.	ID=g8300.t1.intron5;Parent=g8300.t1
HiC_scaffold_17	AUGUSTUS	exon	33788711	33788838	.	+	.	ID=g8300.t1.exon6;Parent=g8300.t1
HiC_scaffold_17	AUGUSTUS	CDS	33788711	33788838	1.0	+	2	ID=g8300.t1.CDS6;Parent=g8300.t1
HiC_scaffold_17	AUGUSTUS	intron	33788839	33807646	1.0	+	.	ID=g8300.t1.intron6;Parent=g8300.t1
HiC_scaffold_17	AUGUSTUS	exon	33807647	33807875	.	+	.	ID=g8300.t1.exon7;Parent=g8300.t1
HiC_scaffold_17	AUGUSTUS	CDS	33807647	33807875	1.0	+	0	ID=g8300.t1.CDS7;Parent=g8300.t1
HiC_scaffold_17	AUGUSTUS	intron	33807876	33826890	1.0	+	.	ID=g8300.t1.intron7;Parent=g8300.t1
HiC_scaffold_17	AUGUSTUS	exon	33826891	33827004	.	+	.	ID=g8300.t1.exon8;Parent=g8300.t1
HiC_scaffold_17	AUGUSTUS	CDS	33826891	33827004	1.0	+	2	ID=g8300.t1.CDS8;Parent=g8300.t1
HiC_scaffold_17	AUGUSTUS	intron	33827005	33828370	1.0	+	.	ID=g8300.t1.intron8;Parent=g8300.t1
HiC_scaffold_17	AUGUSTUS	exon	33828371	33828951	.	+	.	ID=g8300.t1.exon9;Parent=g8300.t1
HiC_scaffold_17	AUGUSTUS	CDS	33828371	33828951	1.0	+	2	ID=g8300.t1.CDS9;Parent=g8300.t1
HiC_scaffold_17	AUGUSTUS	stop_codon	33828949	33828951	.	+	0	ID=g8300.t1.stop1;Parent=g8300.t1
HiC_scaffold_17	AUGUSTUS	start_codon	33892305	33892307	.	+	0	ID=g8301.t1.start1;Parent=g8301.t1
HiC_scaffold_17	AUGUSTUS	exon	33892305	33892382	.	+	.	ID=g8301.t1.exon1;Parent=g8301.t1
HiC_scaffold_17	AUGUSTUS	CDS	33892305	33892382	1.0	+	0	ID=g8301.t1.CDS1;Parent=g8301.t1
HiC_scaffold_17	AUGUSTUS	gene	33892305	33906180	.	+	.	ID=g8301
HiC_scaffold_17	AUGUSTUS	mRNA	33892305	33906180	1.0	+	.	ID=g8301.t1;Parent=g8301;em_target=118797.XP_007450445.1;em_score=950.8;em_evalue=3.7e-289;em_tcov=.;em_OGs=COG0484@1|root,KOG0712@2759|Eukaryota,38CPQ@33154|Opisthokonta,3BCGW@33208|Metazoa,3CWJE@33213|Bilateria,485P9@7711|Chordata,4910D@7742|Vertebrata,3J5M9@40674|Mammalia,4J3QJ@91561|Cetartiodactyla;em_COG_cat=O;em_desc=homolog, subfamily A, member;em_max_annot_lvl=33208|Metazoa;em_Preferred_name=DNAJA2;em_KEGG_ko=ko:K09502,ko:K09503,ko:K09505;em_KEGG_Pathway=ko04141,map04141;em_BRITE=ko00000,ko00001,ko03029,ko03110,ko04131;em_PFAMs=DnaJ,DnaJ_C,DnaJ_CXXCXGXG;em_GOs=GO:0001671,GO:0003674,GO:0005488,GO:0005515,GO:0005575,GO:0005622,GO:0005623,GO:0005634,GO:0005737,GO:0005829,GO:0006457,GO:0006950,GO:0008047,GO:0008150,GO:0008152,GO:0008284,GO:0009987,GO:0010033,GO:0018885,GO:0030234,GO:0032781,GO:0035966,GO:0042026,GO:0042127,GO:0042221,GO:0043085,GO:0043226,GO:0043227,GO:0043229,GO:0043231,GO:0043462,GO:0044093,GO:0044424,GO:0044444,GO:0044464,GO:0048518,GO:0048522,GO:0050789,GO:0050790,GO:0050794,GO:0050896,GO:0051082,GO:0051087,GO:0051336,GO:0051345,GO:0060589,GO:0060590,GO:0065007,GO:0065009,GO:0071704,GO:0098772
HiC_scaffold_17	AUGUSTUS	intron	33892383	33893834	1.0	+	.	ID=g8301.t1.intron1;Parent=g8301.t1
HiC_scaffold_17	AUGUSTUS	exon	33893835	33893894	.	+	.	ID=g8301.t1.exon2;Parent=g8301.t1
HiC_scaffold_17	AUGUSTUS	CDS	33893835	33893894	1.0	+	0	ID=g8301.t1.CDS2;Parent=g8301.t1
HiC_scaffold_17	AUGUSTUS	intron	33893895	33894210	1.0	+	.	ID=g8301.t1.intron2;Parent=g8301.t1
HiC_scaffold_17	AUGUSTUS	exon	33894211	33894434	.	+	.	ID=g8301.t1.exon3;Parent=g8301.t1
HiC_scaffold_17	AUGUSTUS	CDS	33894211	33894434	1.0	+	0	ID=g8301.t1.CDS3;Parent=g8301.t1
HiC_scaffold_17	AUGUSTUS	intron	33894435	33897102	1.0	+	.	ID=g8301.t1.intron3;Parent=g8301.t1
HiC_scaffold_17	AUGUSTUS	exon	33897103	33897183	.	+	.	ID=g8301.t1.exon4;Parent=g8301.t1
HiC_scaffold_17	AUGUSTUS	CDS	33897103	33897183	1.0	+	1	ID=g8301.t1.CDS4;Parent=g8301.t1
HiC_scaffold_17	AUGUSTUS	intron	33897184	33897429	1.0	+	.	ID=g8301.t1.intron4;Parent=g8301.t1
HiC_scaffold_17	AUGUSTUS	exon	33897430	33897563	.	+	.	ID=g8301.t1.exon5;Parent=g8301.t1
HiC_scaffold_17	AUGUSTUS	CDS	33897430	33897563	1.0	+	1	ID=g8301.t1.CDS5;Parent=g8301.t1
HiC_scaffold_17	AUGUSTUS	intron	33897564	33899662	1.0	+	.	ID=g8301.t1.intron5;Parent=g8301.t1
HiC_scaffold_17	AUGUSTUS	exon	33899663	33899859	.	+	.	ID=g8301.t1.exon6;Parent=g8301.t1
HiC_scaffold_17	AUGUSTUS	CDS	33899663	33899859	1.0	+	2	ID=g8301.t1.CDS6;Parent=g8301.t1
HiC_scaffold_17	AUGUSTUS	intron	33899860	33904680	1.0	+	.	ID=g8301.t1.intron6;Parent=g8301.t1
HiC_scaffold_17	AUGUSTUS	exon	33904681	33904825	.	+	.	ID=g8301.t1.exon7;Parent=g8301.t1
HiC_scaffold_17	AUGUSTUS	CDS	33904681	33904825	1.0	+	0	ID=g8301.t1.CDS7;Parent=g8301.t1
HiC_scaffold_17	AUGUSTUS	intron	33904826	33904998	1.0	+	.	ID=g8301.t1.intron7;Parent=g8301.t1
HiC_scaffold_17	AUGUSTUS	exon	33904999	33905126	.	+	.	ID=g8301.t1.exon8;Parent=g8301.t1
HiC_scaffold_17	AUGUSTUS	CDS	33904999	33905126	1.0	+	2	ID=g8301.t1.CDS8;Parent=g8301.t1
HiC_scaffold_17	AUGUSTUS	intron	33905127	33905988	1.0	+	.	ID=g8301.t1.intron8;Parent=g8301.t1
HiC_scaffold_17	AUGUSTUS	exon	33905989	33906180	.	+	.	ID=g8301.t1.exon9;Parent=g8301.t1
HiC_scaffold_17	AUGUSTUS	CDS	33905989	33906180	1.0	+	0	ID=g8301.t1.CDS9;Parent=g8301.t1
HiC_scaffold_17	AUGUSTUS	stop_codon	33906178	33906180	.	+	0	ID=g8301.t1.stop1;Parent=g8301.t1
HiC_scaffold_17	AUGUSTUS	stop_codon	33930541	33930543	.	-	0	ID=g8302.t1.stop1;Parent=g8302.t1
HiC_scaffold_17	AUGUSTUS	exon	33930541	33930631	.	-	.	ID=g8302.t1.exon1;Parent=g8302.t1
HiC_scaffold_17	AUGUSTUS	CDS	33930541	33930631	1.0	-	1	ID=g8302.t1.CDS1;Parent=g8302.t1
HiC_scaffold_17	AUGUSTUS	gene	33930541	33961480	.	-	.	ID=g8302
HiC_scaffold_17	AUGUSTUS	mRNA	33930541	33961480	1.0	-	.	ID=g8302.t1;Parent=g8302;em_target=9668.ENSMPUP00000002808;em_score=1201.5;em_evalue=0.0;em_tcov=.;em_OGs=COG0436@1|root,KOG0258@2759|Eukaryota,38H3G@33154|Opisthokonta,3B98X@33208|Metazoa,3CTZ7@33213|Bilateria,487F9@7711|Chordata,492VE@7742|Vertebrata,3JB9R@40674|Mammalia,3EGES@33554|Carnivora;em_COG_cat=E;em_desc=(alanine aminotransferase) 2;em_max_annot_lvl=33208|Metazoa;em_Preferred_name=GPT2;em_EC=2.6.1.2;em_KEGG_ko=ko:K00814;em_KEGG_Pathway=ko00220,ko00250,ko00710,ko01100,ko01120,ko01200,ko01210,ko01230,map00220,map00250,map00710,map01100,map01120,map01200,map01210,map01230;em_KEGG_Module=M00171;em_KEGG_Reaction=R00258;em_KEGG_rclass=RC00006,RC00008;em_BRITE=ko00000,ko00001,ko00002,ko01000,ko01007;em_PFAMs=Aminotran_1_2;em_GOs=GO:0003674,GO:0003824,GO:0004021,GO:0005575,GO:0005622,GO:0005623,GO:0005737,GO:0005739,GO:0005759,GO:0006082,GO:0006103,GO:0006520,GO:0006522,GO:0006807,GO:0008150,GO:0008152,GO:0008483,GO:0008652,GO:0009058,GO:0009078,GO:0009987,GO:0016053,GO:0016740,GO:0016769,GO:0019752,GO:0031974,GO:0042851,GO:0043226,GO:0043227,GO:0043229,GO:0043231,GO:0043233,GO:0043436,GO:0043648,GO:0044237,GO:0044238,GO:0044249,GO:0044281,GO:0044283,GO:0044422,GO:0044424,GO:0044429,GO:0044444,GO:0044446,GO:0044464,GO:0046394,GO:0047635,GO:0051186,GO:0070013,GO:0071704,GO:1901564,GO:1901566,GO:1901576,GO:1901605
HiC_scaffold_17	AUGUSTUS	intron	33930632	33931890	1.0	-	.	ID=g8302.t1.intron1;Parent=g8302.t1
HiC_scaffold_17	AUGUSTUS	exon	33931891	33932003	.	-	.	ID=g8302.t1.exon2;Parent=g8302.t1
HiC_scaffold_17	AUGUSTUS	CDS	33931891	33932003	1.0	-	0	ID=g8302.t1.CDS2;Parent=g8302.t1
HiC_scaffold_17	AUGUSTUS	intron	33932004	33933244	1.0	-	.	ID=g8302.t1.intron2;Parent=g8302.t1
HiC_scaffold_17	AUGUSTUS	exon	33933245	33933400	.	-	.	ID=g8302.t1.exon3;Parent=g8302.t1
HiC_scaffold_17	AUGUSTUS	CDS	33933245	33933400	1.0	-	0	ID=g8302.t1.CDS3;Parent=g8302.t1
HiC_scaffold_17	AUGUSTUS	intron	33933401	33934857	1.0	-	.	ID=g8302.t1.intron3;Parent=g8302.t1
HiC_scaffold_17	AUGUSTUS	exon	33934858	33935032	.	-	.	ID=g8302.t1.exon4;Parent=g8302.t1
HiC_scaffold_17	AUGUSTUS	CDS	33934858	33935032	1.0	-	1	ID=g8302.t1.CDS4;Parent=g8302.t1
HiC_scaffold_17	AUGUSTUS	intron	33935033	33938090	1.0	-	.	ID=g8302.t1.intron4;Parent=g8302.t1
HiC_scaffold_17	AUGUSTUS	exon	33938091	33938227	.	-	.	ID=g8302.t1.exon5;Parent=g8302.t1
HiC_scaffold_17	AUGUSTUS	CDS	33938091	33938227	1.0	-	0	ID=g8302.t1.CDS5;Parent=g8302.t1
HiC_scaffold_17	AUGUSTUS	intron	33938228	33940032	1.0	-	.	ID=g8302.t1.intron5;Parent=g8302.t1
HiC_scaffold_17	AUGUSTUS	exon	33940033	33940112	.	-	.	ID=g8302.t1.exon6;Parent=g8302.t1
HiC_scaffold_17	AUGUSTUS	CDS	33940033	33940112	1.0	-	2	ID=g8302.t1.CDS6;Parent=g8302.t1
HiC_scaffold_17	AUGUSTUS	intron	33940113	33943937	1.0	-	.	ID=g8302.t1.intron6;Parent=g8302.t1
HiC_scaffold_17	AUGUSTUS	exon	33943938	33944181	.	-	.	ID=g8302.t1.exon7;Parent=g8302.t1
HiC_scaffold_17	AUGUSTUS	CDS	33943938	33944181	1.0	-	0	ID=g8302.t1.CDS7;Parent=g8302.t1
HiC_scaffold_17	AUGUSTUS	intron	33944182	33946184	1.0	-	.	ID=g8302.t1.intron7;Parent=g8302.t1
HiC_scaffold_17	AUGUSTUS	exon	33946185	33946318	.	-	.	ID=g8302.t1.exon8;Parent=g8302.t1
HiC_scaffold_17	AUGUSTUS	CDS	33946185	33946318	1.0	-	2	ID=g8302.t1.CDS8;Parent=g8302.t1
HiC_scaffold_17	AUGUSTUS	intron	33946319	33951396	1.0	-	.	ID=g8302.t1.intron8;Parent=g8302.t1
HiC_scaffold_17	AUGUSTUS	exon	33951397	33951505	.	-	.	ID=g8302.t1.exon9;Parent=g8302.t1
HiC_scaffold_17	AUGUSTUS	CDS	33951397	33951505	1.0	-	0	ID=g8302.t1.CDS9;Parent=g8302.t1
HiC_scaffold_17	AUGUSTUS	intron	33951506	33953688	1.0	-	.	ID=g8302.t1.intron9;Parent=g8302.t1
HiC_scaffold_17	AUGUSTUS	exon	33953689	33953778	.	-	.	ID=g8302.t1.exon10;Parent=g8302.t1
HiC_scaffold_17	AUGUSTUS	CDS	33953689	33953778	1.0	-	0	ID=g8302.t1.CDS10;Parent=g8302.t1
HiC_scaffold_17	AUGUSTUS	intron	33953779	33961237	1.0	-	.	ID=g8302.t1.intron10;Parent=g8302.t1
HiC_scaffold_17	AUGUSTUS	exon	33961238	33961480	.	-	.	ID=g8302.t1.exon11;Parent=g8302.t1
HiC_scaffold_17	AUGUSTUS	CDS	33961238	33961480	1.0	-	0	ID=g8302.t1.CDS11;Parent=g8302.t1
HiC_scaffold_17	AUGUSTUS	start_codon	33961478	33961480	.	-	0	ID=g8302.t1.start1;Parent=g8302.t1
HiC_scaffold_17	AUGUSTUS	start_codon	34025561	34025563	.	+	0	ID=g8303.t1.start1;Parent=g8303.t1
HiC_scaffold_17	AUGUSTUS	exon	34025561	34025626	.	+	.	ID=g8303.t1.exon1;Parent=g8303.t1
HiC_scaffold_17	AUGUSTUS	CDS	34025561	34025626	1.0	+	0	ID=g8303.t1.CDS1;Parent=g8303.t1
HiC_scaffold_17	AUGUSTUS	gene	34025561	34054459	.	+	.	ID=g8303
HiC_scaffold_17	AUGUSTUS	mRNA	34025561	34054459	1.0	+	.	ID=g8303.t1;Parent=g8303;em_target=9713.XP_006729758.1;em_score=391.2;em_evalue=6.7e-122;em_tcov=.;em_OGs=2D9KI@1|root,2TF3N@2759|Eukaryota,39AQ1@33154|Opisthokonta,3CESC@33208|Metazoa,3DW5N@33213|Bilateria,48PJC@7711|Chordata,49KNS@7742|Vertebrata,3JMZG@40674|Mammalia,3ES9U@33554|Carnivora;em_COG_cat=None;em_desc=None;em_max_annot_lvl=33208|Metazoa;em_PFAMs=UPF0547;em_Preferred_name=
HiC_scaffold_17	AUGUSTUS	intron	34025627	34040386	1.0	+	.	ID=g8303.t1.intron1;Parent=g8303.t1
HiC_scaffold_17	AUGUSTUS	exon	34040387	34040483	.	+	.	ID=g8303.t1.exon2;Parent=g8303.t1
HiC_scaffold_17	AUGUSTUS	CDS	34040387	34040483	1.0	+	0	ID=g8303.t1.CDS2;Parent=g8303.t1
HiC_scaffold_17	AUGUSTUS	intron	34040484	34054085	1.0	+	.	ID=g8303.t1.intron2;Parent=g8303.t1
HiC_scaffold_17	AUGUSTUS	exon	34054086	34054459	.	+	.	ID=g8303.t1.exon3;Parent=g8303.t1
HiC_scaffold_17	AUGUSTUS	CDS	34054086	34054459	1.0	+	2	ID=g8303.t1.CDS3;Parent=g8303.t1
HiC_scaffold_17	AUGUSTUS	stop_codon	34054457	34054459	.	+	0	ID=g8303.t1.stop1;Parent=g8303.t1
HiC_scaffold_17	AUGUSTUS	start_codon	34063304	34063306	.	+	0	ID=g8304.t1.start1;Parent=g8304.t1
HiC_scaffold_17	AUGUSTUS	exon	34063304	34063369	.	+	.	ID=g8304.t1.exon1;Parent=g8304.t1
HiC_scaffold_17	AUGUSTUS	CDS	34063304	34063369	0.9	+	0	ID=g8304.t1.CDS1;Parent=g8304.t1
HiC_scaffold_17	AUGUSTUS	gene	34063304	34089166	.	+	.	ID=g8304
HiC_scaffold_17	AUGUSTUS	mRNA	34063304	34089166	0.9	+	.	ID=g8304.t1;Parent=g8304;em_target=9668.ENSMPUP00000002804;em_score=325.4;em_evalue=1.2e-100;em_tcov=.;em_OGs=2A50T@1|root,2RY8J@2759|Eukaryota,3A1EV@33154|Opisthokonta,3BPQ5@33208|Metazoa,3CZB1@33213|Bilateria,48AJC@7711|Chordata,4943K@7742|Vertebrata,3J1T0@40674|Mammalia,3EP1Z@33554|Carnivora;em_COG_cat=S;em_desc=UPF0547 protein C16orf87 homolog;em_max_annot_lvl=33208|Metazoa;em_PFAMs=UPF0547;em_Preferred_name=C16orf87
HiC_scaffold_17	AUGUSTUS	intron	34063370	34069950	1.0	+	.	ID=g8304.t1.intron1;Parent=g8304.t1
HiC_scaffold_17	AUGUSTUS	exon	34069951	34070047	.	+	.	ID=g8304.t1.exon2;Parent=g8304.t1
HiC_scaffold_17	AUGUSTUS	CDS	34069951	34070047	1.0	+	0	ID=g8304.t1.CDS2;Parent=g8304.t1
HiC_scaffold_17	AUGUSTUS	intron	34070048	34082903	1.0	+	.	ID=g8304.t1.intron2;Parent=g8304.t1
HiC_scaffold_17	AUGUSTUS	exon	34082904	34083086	.	+	.	ID=g8304.t1.exon3;Parent=g8304.t1
HiC_scaffold_17	AUGUSTUS	CDS	34082904	34083086	1.0	+	2	ID=g8304.t1.CDS3;Parent=g8304.t1
HiC_scaffold_17	AUGUSTUS	intron	34083087	34089047	1.0	+	.	ID=g8304.t1.intron3;Parent=g8304.t1
HiC_scaffold_17	AUGUSTUS	exon	34089048	34089166	.	+	.	ID=g8304.t1.exon4;Parent=g8304.t1
HiC_scaffold_17	AUGUSTUS	CDS	34089048	34089166	1.0	+	2	ID=g8304.t1.CDS4;Parent=g8304.t1
HiC_scaffold_17	AUGUSTUS	stop_codon	34089164	34089166	.	+	0	ID=g8304.t1.stop1;Parent=g8304.t1
HiC_scaffold_17	AUGUSTUS	start_codon	34131863	34131865	.	+	0	ID=g8305.t1.start1;Parent=g8305.t1
HiC_scaffold_17	AUGUSTUS	exon	34131863	34132339	.	+	.	ID=g8305.t1.exon1;Parent=g8305.t1
HiC_scaffold_17	AUGUSTUS	CDS	34131863	34132339	1.0	+	0	ID=g8305.t1.CDS1;Parent=g8305.t1
HiC_scaffold_17	AUGUSTUS	gene	34131863	34165851	.	+	.	ID=g8305
HiC_scaffold_17	AUGUSTUS	mRNA	34131863	34165851	1.0	+	.	ID=g8305.t1;Parent=g8305;em_target=29073.XP_008700890.1;em_score=1663.9;em_evalue=0.0;em_tcov=.;em_OGs=KOG0032@1|root,KOG0032@2759|Eukaryota,38DXV@33154|Opisthokonta,3BFRB@33208|Metazoa,3CXP8@33213|Bilateria,47Z4C@7711|Chordata,493CX@7742|Vertebrata,3JB24@40674|Mammalia,3EQ9T@33554|Carnivora;em_COG_cat=T;em_desc=Myosin light chain kinase 3;em_max_annot_lvl=33208|Metazoa;em_Preferred_name=MYLK3;em_EC=2.7.11.18;em_KEGG_ko=ko:K00907;em_KEGG_Pathway=ko04020,ko04022,ko04270,ko04371,ko04510,ko04611,ko04810,ko04921,ko04971,map04020,map04022,map04270,map04371,map04510,map04611,map04810,map04921,map04971;em_BRITE=ko00000,ko00001,ko01000,ko01001;em_PFAMs=Pkinase;em_GOs=GO:0002526,GO:0002528,GO:0003007,GO:0003008,GO:0003013,GO:0003018,GO:0003674,GO:0003824,GO:0004672,GO:0004674,GO:0004683,GO:0004687,GO:0005575,GO:0005622,GO:0005623,GO:0005737,GO:0005829,GO:0006464,GO:0006468,GO:0006793,GO:0006796,GO:0006807,GO:0006950,GO:0006952,GO:0006954,GO:0006996,GO:0007010,GO:0007154,GO:0007165,GO:0007275,GO:0007507,GO:0008015,GO:0008150,GO:0008152,GO:0009653,GO:0009887,GO:0009888,GO:0009987,GO:0010033,GO:0010638,GO:0010720,GO:0010927,GO:0014706,GO:0016043,GO:0016301,GO:0016310,GO:0016740,GO:0016772,GO:0016773,GO:0018105,GO:0018107,GO:0018193,GO:0018209,GO:0018210,GO:0019538,GO:0022603,GO:0022607,GO:0023052,GO:0030029,GO:0030036,GO:0030154,GO:0030239,GO:0031032,GO:0032501,GO:0032502,GO:0032956,GO:0032970,GO:0032989,GO:0033043,GO:0034097,GO:0035051,GO:0035556,GO:0036211,GO:0042221,GO:0042692,GO:0043114,GO:0043170,GO:0043412,GO:0044085,GO:0044087,GO:0044089,GO:0044237,GO:0044238,GO:0044260,GO:0044267,GO:0044424,GO:0044444,GO:0044464,GO:0045214,GO:0045595,GO:0045597,GO:0048468,GO:0048513,GO:0048518,GO:0048522,GO:0048646,GO:0048731,GO:0048738,GO:0048769,GO:0048856,GO:0048869,GO:0050789,GO:0050793,GO:0050794,GO:0050896,GO:0051094,GO:0051128,GO:0051130,GO:0051146,GO:0051147,GO:0051149,GO:0051153,GO:0051155,GO:0051493,GO:0051495,GO:0051716,GO:0055001,GO:0055002,GO:0055003,GO:0055005,GO:0055006,GO:0055007,GO:0055012,GO:0055013,GO:0055015,GO:0060284,GO:0060297,GO:0060298,GO:0060537,GO:0061061,GO:0065007,GO:0065008,GO:0070555,GO:0070887,GO:0070925,GO:0071310,GO:0071345,GO:0071347,GO:0071704,GO:0071840,GO:0072359,GO:0097435,GO:0110020,GO:0140096,GO:1901564,GO:1902115,GO:1902117,GO:1902903,GO:1902905
HiC_scaffold_17	AUGUSTUS	intron	34132340	34139055	1.0	+	.	ID=g8305.t1.intron1;Parent=g8305.t1
HiC_scaffold_17	AUGUSTUS	exon	34139056	34139146	.	+	.	ID=g8305.t1.exon2;Parent=g8305.t1
HiC_scaffold_17	AUGUSTUS	CDS	34139056	34139146	1.0	+	0	ID=g8305.t1.CDS2;Parent=g8305.t1
HiC_scaffold_17	AUGUSTUS	intron	34139147	34139995	1.0	+	.	ID=g8305.t1.intron2;Parent=g8305.t1
HiC_scaffold_17	AUGUSTUS	exon	34139996	34140401	.	+	.	ID=g8305.t1.exon3;Parent=g8305.t1
HiC_scaffold_17	AUGUSTUS	CDS	34139996	34140401	1.0	+	2	ID=g8305.t1.CDS3;Parent=g8305.t1
HiC_scaffold_17	AUGUSTUS	intron	34140402	34145442	1.0	+	.	ID=g8305.t1.intron3;Parent=g8305.t1
HiC_scaffold_17	AUGUSTUS	exon	34145443	34145894	.	+	.	ID=g8305.t1.exon4;Parent=g8305.t1
HiC_scaffold_17	AUGUSTUS	CDS	34145443	34145894	1.0	+	1	ID=g8305.t1.CDS4;Parent=g8305.t1
HiC_scaffold_17	AUGUSTUS	intron	34145895	34148859	1.0	+	.	ID=g8305.t1.intron4;Parent=g8305.t1
HiC_scaffold_17	AUGUSTUS	exon	34148860	34148965	.	+	.	ID=g8305.t1.exon5;Parent=g8305.t1
HiC_scaffold_17	AUGUSTUS	CDS	34148860	34148965	1.0	+	2	ID=g8305.t1.CDS5;Parent=g8305.t1
HiC_scaffold_17	AUGUSTUS	intron	34148966	34149456	1.0	+	.	ID=g8305.t1.intron5;Parent=g8305.t1
HiC_scaffold_17	AUGUSTUS	exon	34149457	34149550	.	+	.	ID=g8305.t1.exon6;Parent=g8305.t1
HiC_scaffold_17	AUGUSTUS	CDS	34149457	34149550	1.0	+	1	ID=g8305.t1.CDS6;Parent=g8305.t1
HiC_scaffold_17	AUGUSTUS	intron	34149551	34149970	1.0	+	.	ID=g8305.t1.intron6;Parent=g8305.t1
HiC_scaffold_17	AUGUSTUS	exon	34149971	34150080	.	+	.	ID=g8305.t1.exon7;Parent=g8305.t1
HiC_scaffold_17	AUGUSTUS	CDS	34149971	34150080	1.0	+	0	ID=g8305.t1.CDS7;Parent=g8305.t1
HiC_scaffold_17	AUGUSTUS	intron	34150081	34151019	1.0	+	.	ID=g8305.t1.intron7;Parent=g8305.t1
HiC_scaffold_17	AUGUSTUS	exon	34151020	34151161	.	+	.	ID=g8305.t1.exon8;Parent=g8305.t1
HiC_scaffold_17	AUGUSTUS	CDS	34151020	34151161	1.0	+	1	ID=g8305.t1.CDS8;Parent=g8305.t1
HiC_scaffold_17	AUGUSTUS	intron	34151162	34154358	1.0	+	.	ID=g8305.t1.intron8;Parent=g8305.t1
HiC_scaffold_17	AUGUSTUS	exon	34154359	34154429	.	+	.	ID=g8305.t1.exon9;Parent=g8305.t1
HiC_scaffold_17	AUGUSTUS	CDS	34154359	34154429	1.0	+	0	ID=g8305.t1.CDS9;Parent=g8305.t1
HiC_scaffold_17	AUGUSTUS	intron	34154430	34162538	1.0	+	.	ID=g8305.t1.intron9;Parent=g8305.t1
HiC_scaffold_17	AUGUSTUS	exon	34162539	34162667	.	+	.	ID=g8305.t1.exon10;Parent=g8305.t1
HiC_scaffold_17	AUGUSTUS	CDS	34162539	34162667	1.0	+	1	ID=g8305.t1.CDS10;Parent=g8305.t1
HiC_scaffold_17	AUGUSTUS	intron	34162668	34163624	1.0	+	.	ID=g8305.t1.intron10;Parent=g8305.t1
HiC_scaffold_17	AUGUSTUS	exon	34163625	34163777	.	+	.	ID=g8305.t1.exon11;Parent=g8305.t1
HiC_scaffold_17	AUGUSTUS	CDS	34163625	34163777	1.0	+	1	ID=g8305.t1.CDS11;Parent=g8305.t1
HiC_scaffold_17	AUGUSTUS	intron	34163778	34164718	1.0	+	.	ID=g8305.t1.intron11;Parent=g8305.t1
HiC_scaffold_17	AUGUSTUS	exon	34164719	34164851	.	+	.	ID=g8305.t1.exon12;Parent=g8305.t1
HiC_scaffold_17	AUGUSTUS	CDS	34164719	34164851	1.0	+	1	ID=g8305.t1.CDS12;Parent=g8305.t1
HiC_scaffold_17	AUGUSTUS	intron	34164852	34165791	1.0	+	.	ID=g8305.t1.intron12;Parent=g8305.t1
HiC_scaffold_17	AUGUSTUS	exon	34165792	34165851	.	+	.	ID=g8305.t1.exon13;Parent=g8305.t1
HiC_scaffold_17	AUGUSTUS	CDS	34165792	34165851	1.0	+	0	ID=g8305.t1.CDS13;Parent=g8305.t1
HiC_scaffold_17	AUGUSTUS	stop_codon	34165849	34165851	.	+	0	ID=g8305.t1.stop1;Parent=g8305.t1
HiC_scaffold_17	AUGUSTUS	stop_codon	34172893	34172895	.	-	0	ID=g8306.t1.stop1;Parent=g8306.t1
HiC_scaffold_17	AUGUSTUS	exon	34172893	34173020	.	-	.	ID=g8306.t1.exon1;Parent=g8306.t1
HiC_scaffold_17	AUGUSTUS	CDS	34172893	34173020	1.0	-	2	ID=g8306.t1.CDS1;Parent=g8306.t1
HiC_scaffold_17	AUGUSTUS	gene	34172893	34179831	.	-	.	ID=g8306
HiC_scaffold_17	AUGUSTUS	mRNA	34172893	34179831	1.0	-	.	ID=g8306.t1;Parent=g8306;em_target=9668.ENSMPUP00000002676;em_score=525.1;em_evalue=5.5e-161;em_tcov=.;em_OGs=KOG4557@1|root,KOG4557@2759|Eukaryota,38GQA@33154|Opisthokonta,3BA2I@33208|Metazoa,3D1SM@33213|Bilateria,485UA@7711|Chordata,48W09@7742|Vertebrata,3JDZY@40674|Mammalia,3ERU4@33554|Carnivora;em_COG_cat=L;em_desc=Origin recognition complex subunit 6;em_max_annot_lvl=33208|Metazoa;em_Preferred_name=ORC6;em_KEGG_ko=ko:K02608;em_KEGG_Pathway=ko04110,ko04111,ko04113,map04110,map04111,map04113;em_KEGG_Module=M00284;em_BRITE=ko00000,ko00001,ko00002,ko03032;em_PFAMs=ORC6;em_GOs=GO:0000082,GO:0000228,GO:0000278,GO:0000808,GO:0001650,GO:0003674,GO:0003676,GO:0003677,GO:0003688,GO:0003690,GO:0005096,GO:0005488,GO:0005515,GO:0005575,GO:0005622,GO:0005623,GO:0005634,GO:0005654,GO:0005664,GO:0005694,GO:0005730,GO:0005856,GO:0005886,GO:0006139,GO:0006259,GO:0006260,GO:0006261,GO:0006270,GO:0006725,GO:0006807,GO:0006996,GO:0007010,GO:0007049,GO:0008047,GO:0008150,GO:0008152,GO:0009058,GO:0009059,GO:0009987,GO:0016020,GO:0016043,GO:0022402,GO:0030234,GO:0030695,GO:0031974,GO:0031981,GO:0032156,GO:0032185,GO:0032991,GO:0034641,GO:0034645,GO:0042802,GO:0042803,GO:0043085,GO:0043087,GO:0043170,GO:0043226,GO:0043227,GO:0043228,GO:0043229,GO:0043231,GO:0043232,GO:0043233,GO:0043547,GO:0043565,GO:0044093,GO:0044237,GO:0044238,GO:0044249,GO:0044260,GO:0044422,GO:0044424,GO:0044427,GO:0044428,GO:0044446,GO:0044452,GO:0044454,GO:0044464,GO:0044770,GO:0044772,GO:0044843,GO:0046483,GO:0046983,GO:0048519,GO:0048523,GO:0050789,GO:0050790,GO:0050794,GO:0051302,GO:0051336,GO:0051345,GO:0051782,GO:0060589,GO:0065007,GO:0065009,GO:0070013,GO:0071704,GO:0071840,GO:0071944,GO:0090304,GO:0097159,GO:0098772,GO:1901360,GO:1901363,GO:1901576,GO:1903047,GO:1990837
HiC_scaffold_17	AUGUSTUS	intron	34173021	34173621	1.0	-	.	ID=g8306.t1.intron1;Parent=g8306.t1
HiC_scaffold_17	AUGUSTUS	exon	34173622	34173690	.	-	.	ID=g8306.t1.exon2;Parent=g8306.t1
HiC_scaffold_17	AUGUSTUS	CDS	34173622	34173690	1.0	-	2	ID=g8306.t1.CDS2;Parent=g8306.t1
HiC_scaffold_17	AUGUSTUS	intron	34173691	34174169	1.0	-	.	ID=g8306.t1.intron2;Parent=g8306.t1
HiC_scaffold_17	AUGUSTUS	exon	34174170	34174282	.	-	.	ID=g8306.t1.exon3;Parent=g8306.t1
HiC_scaffold_17	AUGUSTUS	CDS	34174170	34174282	1.0	-	1	ID=g8306.t1.CDS3;Parent=g8306.t1
HiC_scaffold_17	AUGUSTUS	intron	34174283	34176244	1.0	-	.	ID=g8306.t1.intron3;Parent=g8306.t1
HiC_scaffold_17	AUGUSTUS	exon	34176245	34176334	.	-	.	ID=g8306.t1.exon4;Parent=g8306.t1
HiC_scaffold_17	AUGUSTUS	CDS	34176245	34176334	1.0	-	1	ID=g8306.t1.CDS4;Parent=g8306.t1
HiC_scaffold_17	AUGUSTUS	intron	34176335	34176549	1.0	-	.	ID=g8306.t1.intron4;Parent=g8306.t1
HiC_scaffold_17	AUGUSTUS	exon	34176550	34176713	.	-	.	ID=g8306.t1.exon5;Parent=g8306.t1
HiC_scaffold_17	AUGUSTUS	CDS	34176550	34176713	1.0	-	0	ID=g8306.t1.CDS5;Parent=g8306.t1
HiC_scaffold_17	AUGUSTUS	intron	34176714	34178117	1.0	-	.	ID=g8306.t1.intron5;Parent=g8306.t1
HiC_scaffold_17	AUGUSTUS	exon	34178118	34178247	.	-	.	ID=g8306.t1.exon6;Parent=g8306.t1
HiC_scaffold_17	AUGUSTUS	CDS	34178118	34178247	1.0	-	1	ID=g8306.t1.CDS6;Parent=g8306.t1
HiC_scaffold_17	AUGUSTUS	intron	34178248	34179766	1.0	-	.	ID=g8306.t1.intron6;Parent=g8306.t1
HiC_scaffold_17	AUGUSTUS	exon	34179767	34179831	.	-	.	ID=g8306.t1.exon7;Parent=g8306.t1
HiC_scaffold_17	AUGUSTUS	CDS	34179767	34179831	1.0	-	0	ID=g8306.t1.CDS7;Parent=g8306.t1
HiC_scaffold_17	AUGUSTUS	start_codon	34179829	34179831	.	-	0	ID=g8306.t1.start1;Parent=g8306.t1
HiC_scaffold_17	AUGUSTUS	exon	34180398	34180400	.	+	.	ID=g8307.t1.exon1;Parent=g8307.t1
HiC_scaffold_17	AUGUSTUS	start_codon	34180398	34180400	.	+	0	ID=g8307.t1.start1;Parent=g8307.t1
HiC_scaffold_17	AUGUSTUS	CDS	34180398	34180400	1.0	+	0	ID=g8307.t1.CDS1;Parent=g8307.t1
HiC_scaffold_17	AUGUSTUS	gene	34180398	34207763	.	+	.	ID=g8307
HiC_scaffold_17	AUGUSTUS	mRNA	34180398	34207763	1.0	+	.	ID=g8307.t1;Parent=g8307;em_target=9694.XP_007096777.1;em_score=1791.5;em_evalue=0.0;em_tcov=.;em_OGs=KOG1107@1|root,KOG1107@2759|Eukaryota,38DTF@33154|Opisthokonta,3BBUU@33208|Metazoa,3CV79@33213|Bilateria,484BQ@7711|Chordata,492WW@7742|Vertebrata,3J4MB@40674|Mammalia,3EPAV@33554|Carnivora;em_COG_cat=U;em_desc=Vacuolar protein;em_max_annot_lvl=33208|Metazoa;em_Preferred_name=VPS35;em_KEGG_ko=ko:K18468;em_KEGG_Pathway=ko04144,map04144;em_BRITE=ko00000,ko00001,ko04131;em_PFAMs=Vps35;em_GOs=GO:0000323,GO:0001664,GO:0002791,GO:0002793,GO:0003674,GO:0005102,GO:0005215,GO:0005488,GO:0005515,GO:0005575,GO:0005622,GO:0005623,GO:0005737,GO:0005764,GO:0005768,GO:0005769,GO:0005770,GO:0005773,GO:0005829,GO:0006508,GO:0006624,GO:0006807,GO:0006810,GO:0006839,GO:0006886,GO:0006897,GO:0006915,GO:0006996,GO:0007005,GO:0007033,GO:0007034,GO:0007040,GO:0007041,GO:0007154,GO:0007165,GO:0007166,GO:0007267,GO:0008104,GO:0008150,GO:0008152,GO:0008219,GO:0008277,GO:0008565,GO:0008637,GO:0009636,GO:0009889,GO:0009891,GO:0009892,GO:0009893,GO:0009894,GO:0009895,GO:0009896,GO:0009966,GO:0009967,GO:0009987,GO:0010008,GO:0010033,GO:0010467,GO:0010468,GO:0010506,GO:0010604,GO:0010605,GO:0010628,GO:0010629,GO:0010638,GO:0010646,GO:0010647,GO:0010821,GO:0010822,GO:0010941,GO:0012501,GO:0012505,GO:0014069,GO:0014070,GO:0015031,GO:0015833,GO:0016020,GO:0016021,GO:0016043,GO:0016055,GO:0016192,GO:0016197,GO:0016241,GO:0016482,GO:0016485,GO:0017016,GO:0017085,GO:0017137,GO:0019222,GO:0019538,GO:0019899,GO:0022603,GO:0023051,GO:0023052,GO:0023056,GO:0030111,GO:0030177,GO:0030424,GO:0030425,GO:0030904,GO:0030906,GO:0031090,GO:0031224,GO:0031267,GO:0031323,GO:0031324,GO:0031325,GO:0031326,GO:0031328,GO:0031329,GO:0031330,GO:0031331,GO:0031333,GO:0031344,GO:0031347,GO:0031348,GO:0031410,GO:0031503,GO:0031647,GO:0031648,GO:0031748,GO:0031982,GO:0032101,GO:0032102,GO:0032268,GO:0032269,GO:0032270,GO:0032279,GO:0032459,GO:0032460,GO:0032462,GO:0032463,GO:0032501,GO:0032594,GO:0032879,GO:0032880,GO:0032991,GO:0033036,GO:0033043,GO:0033238,GO:0033240,GO:0033267,GO:0033365,GO:0034613,GO:0035418,GO:0036465,GO:0036477,GO:0040012,GO:0040017,GO:0042053,GO:0042069,GO:0042147,GO:0042176,GO:0042177,GO:0042221,GO:0042493,GO:0042886,GO:0042995,GO:0043005,GO:0043025,GO:0043170,GO:0043195,GO:0043226,GO:0043227,GO:0043229,GO:0043231,GO:0043254,GO:0043653,GO:0043679,GO:0044087,GO:0044237,GO:0044238,GO:0044260,GO:0044267,GO:0044297,GO:0044306,GO:0044422,GO:0044424,GO:0044425,GO:0044433,GO:0044440,GO:0044444,GO:0044446,GO:0044456,GO:0044463,GO:0044464,GO:0045056,GO:0045184,GO:0045202,GO:0045732,GO:0045745,GO:0045915,GO:0045964,GO:0046907,GO:0048471,GO:0048488,GO:0048518,GO:0048519,GO:0048520,GO:0048522,GO:0048523,GO:0048583,GO:0048584,GO:0048585,GO:0048786,GO:0050708,GO:0050714,GO:0050727,GO:0050728,GO:0050780,GO:0050789,GO:0050793,GO:0050794,GO:0050795,GO:0050803,GO:0050807,GO:0050879,GO:0050881,GO:0050882,GO:0050896,GO:0051020,GO:0051046,GO:0051047,GO:0051049,GO:0051050,GO:0051051,GO:0051094,GO:0051128,GO:0051129,GO:0051130,GO:0051171,GO:0051172,GO:0051173,GO:0051179,GO:0051222,GO:0051223,GO:0051234,GO:0051239,GO:0051246,GO:0051247,GO:0051248,GO:0051604,GO:0051641,GO:0051649,GO:0051668,GO:0051716,GO:0051960,GO:0051963,GO:0060159,GO:0060161,GO:0060255,GO:0060341,GO:0060548,GO:0060828,GO:0061024,GO:0061174,GO:0061356,GO:0061357,GO:0061951,GO:0065007,GO:0065008,GO:0070201,GO:0070727,GO:0071212,GO:0071702,GO:0071704,GO:0071705,GO:0071840,GO:0072657,GO:0072659,GO:0080090,GO:0080134,GO:0080171,GO:0090087,GO:0090140,GO:0090141,GO:0090150,GO:0090263,GO:0090325,GO:0090326,GO:0097327,GO:0097422,GO:0097447,GO:0097458,GO:0097708,GO:0098588,GO:0098657,GO:0098793,GO:0098794,GO:0098796,GO:0098805,GO:0098876,GO:0098877,GO:0098984,GO:0099003,GO:0099073,GO:0099074,GO:0099075,GO:0099174,GO:0099175,GO:0099504,GO:0099572,GO:0099632,GO:0099637,GO:0099638,GO:0099639,GO:0120025,GO:0120035,GO:0120038,GO:0150034,GO:0198738,GO:1901214,GO:1901215,GO:1901564,GO:1901654,GO:1901700,GO:1902822,GO:1902823,GO:1902950,GO:1903179,GO:1903181,GO:1903335,GO:1903336,GO:1903362,GO:1903363,GO:1903364,GO:1903530,GO:1903532,GO:1903539,GO:1903827,GO:1903828,GO:1904350,GO:1904351,GO:1904647,GO:1904951,GO:1905114,GO:1905165,GO:1905166,GO:1905606,GO:1990126,GO:1990778,GO:2000026,GO:2000331
HiC_scaffold_17	AUGUSTUS	intron	34180401	34186527	1.0	+	.	ID=g8307.t1.intron1;Parent=g8307.t1
HiC_scaffold_17	AUGUSTUS	exon	34186528	34186626	.	+	.	ID=g8307.t1.exon2;Parent=g8307.t1
HiC_scaffold_17	AUGUSTUS	CDS	34186528	34186626	1.0	+	0	ID=g8307.t1.CDS2;Parent=g8307.t1
HiC_scaffold_17	AUGUSTUS	intron	34186627	34187921	1.0	+	.	ID=g8307.t1.intron2;Parent=g8307.t1
HiC_scaffold_17	AUGUSTUS	exon	34187922	34188018	.	+	.	ID=g8307.t1.exon3;Parent=g8307.t1
HiC_scaffold_17	AUGUSTUS	CDS	34187922	34188018	1.0	+	0	ID=g8307.t1.CDS3;Parent=g8307.t1
HiC_scaffold_17	AUGUSTUS	intron	34188019	34189011	1.0	+	.	ID=g8307.t1.intron3;Parent=g8307.t1
HiC_scaffold_17	AUGUSTUS	exon	34189012	34189135	.	+	.	ID=g8307.t1.exon4;Parent=g8307.t1
HiC_scaffold_17	AUGUSTUS	CDS	34189012	34189135	1.0	+	2	ID=g8307.t1.CDS4;Parent=g8307.t1
HiC_scaffold_17	AUGUSTUS	intron	34189136	34189711	1.0	+	.	ID=g8307.t1.intron4;Parent=g8307.t1
HiC_scaffold_17	AUGUSTUS	exon	34189712	34189894	.	+	.	ID=g8307.t1.exon5;Parent=g8307.t1
HiC_scaffold_17	AUGUSTUS	CDS	34189712	34189894	1.0	+	1	ID=g8307.t1.CDS5;Parent=g8307.t1
HiC_scaffold_17	AUGUSTUS	intron	34189895	34191581	1.0	+	.	ID=g8307.t1.intron5;Parent=g8307.t1
HiC_scaffold_17	AUGUSTUS	exon	34191582	34191795	.	+	.	ID=g8307.t1.exon6;Parent=g8307.t1
HiC_scaffold_17	AUGUSTUS	CDS	34191582	34191795	1.0	+	1	ID=g8307.t1.CDS6;Parent=g8307.t1
HiC_scaffold_17	AUGUSTUS	intron	34191796	34192975	1.0	+	.	ID=g8307.t1.intron6;Parent=g8307.t1
HiC_scaffold_17	AUGUSTUS	exon	34192976	34193059	.	+	.	ID=g8307.t1.exon7;Parent=g8307.t1
HiC_scaffold_17	AUGUSTUS	CDS	34192976	34193059	1.0	+	0	ID=g8307.t1.CDS7;Parent=g8307.t1
HiC_scaffold_17	AUGUSTUS	intron	34193060	34193693	1.0	+	.	ID=g8307.t1.intron7;Parent=g8307.t1
HiC_scaffold_17	AUGUSTUS	exon	34193694	34193803	.	+	.	ID=g8307.t1.exon8;Parent=g8307.t1
HiC_scaffold_17	AUGUSTUS	CDS	34193694	34193803	1.0	+	0	ID=g8307.t1.CDS8;Parent=g8307.t1
HiC_scaffold_17	AUGUSTUS	intron	34193804	34197386	1.0	+	.	ID=g8307.t1.intron8;Parent=g8307.t1
HiC_scaffold_17	AUGUSTUS	exon	34197387	34197483	.	+	.	ID=g8307.t1.exon9;Parent=g8307.t1
HiC_scaffold_17	AUGUSTUS	CDS	34197387	34197483	1.0	+	1	ID=g8307.t1.CDS9;Parent=g8307.t1
HiC_scaffold_17	AUGUSTUS	intron	34197484	34197589	1.0	+	.	ID=g8307.t1.intron9;Parent=g8307.t1
HiC_scaffold_17	AUGUSTUS	exon	34197590	34197738	.	+	.	ID=g8307.t1.exon10;Parent=g8307.t1
HiC_scaffold_17	AUGUSTUS	CDS	34197590	34197738	1.0	+	0	ID=g8307.t1.CDS10;Parent=g8307.t1
HiC_scaffold_17	AUGUSTUS	intron	34197739	34199478	1.0	+	.	ID=g8307.t1.intron10;Parent=g8307.t1
HiC_scaffold_17	AUGUSTUS	exon	34199479	34199686	.	+	.	ID=g8307.t1.exon11;Parent=g8307.t1
HiC_scaffold_17	AUGUSTUS	CDS	34199479	34199686	1.0	+	1	ID=g8307.t1.CDS11;Parent=g8307.t1
HiC_scaffold_17	AUGUSTUS	intron	34199687	34201246	1.0	+	.	ID=g8307.t1.intron11;Parent=g8307.t1
HiC_scaffold_17	AUGUSTUS	exon	34201247	34201402	.	+	.	ID=g8307.t1.exon12;Parent=g8307.t1
HiC_scaffold_17	AUGUSTUS	CDS	34201247	34201402	1.0	+	0	ID=g8307.t1.CDS12;Parent=g8307.t1
HiC_scaffold_17	AUGUSTUS	intron	34201403	34203272	1.0	+	.	ID=g8307.t1.intron12;Parent=g8307.t1
HiC_scaffold_17	AUGUSTUS	exon	34203273	34203395	.	+	.	ID=g8307.t1.exon13;Parent=g8307.t1
HiC_scaffold_17	AUGUSTUS	CDS	34203273	34203395	1.0	+	0	ID=g8307.t1.CDS13;Parent=g8307.t1
HiC_scaffold_17	AUGUSTUS	intron	34203396	34205450	1.0	+	.	ID=g8307.t1.intron13;Parent=g8307.t1
HiC_scaffold_17	AUGUSTUS	exon	34205451	34205630	.	+	.	ID=g8307.t1.exon14;Parent=g8307.t1
HiC_scaffold_17	AUGUSTUS	CDS	34205451	34205630	1.0	+	0	ID=g8307.t1.CDS14;Parent=g8307.t1
HiC_scaffold_17	AUGUSTUS	intron	34205631	34206152	1.0	+	.	ID=g8307.t1.intron14;Parent=g8307.t1
HiC_scaffold_17	AUGUSTUS	exon	34206153	34206392	.	+	.	ID=g8307.t1.exon15;Parent=g8307.t1
HiC_scaffold_17	AUGUSTUS	CDS	34206153	34206392	1.0	+	0	ID=g8307.t1.CDS15;Parent=g8307.t1
HiC_scaffold_17	AUGUSTUS	intron	34206393	34206861	1.0	+	.	ID=g8307.t1.intron15;Parent=g8307.t1
HiC_scaffold_17	AUGUSTUS	exon	34206862	34207005	.	+	.	ID=g8307.t1.exon16;Parent=g8307.t1
HiC_scaffold_17	AUGUSTUS	CDS	34206862	34207005	1.0	+	0	ID=g8307.t1.CDS16;Parent=g8307.t1
HiC_scaffold_17	AUGUSTUS	intron	34207006	34207583	1.0	+	.	ID=g8307.t1.intron16;Parent=g8307.t1
HiC_scaffold_17	AUGUSTUS	exon	34207584	34207763	.	+	.	ID=g8307.t1.exon17;Parent=g8307.t1
HiC_scaffold_17	AUGUSTUS	CDS	34207584	34207763	1.0	+	0	ID=g8307.t1.CDS17;Parent=g8307.t1
HiC_scaffold_17	AUGUSTUS	stop_codon	34207761	34207763	.	+	0	ID=g8307.t1.stop1;Parent=g8307.t1
HiC_scaffold_17	AUGUSTUS	start_codon	34250461	34250463	.	+	0	ID=g8308.t1.start1;Parent=g8308.t1
HiC_scaffold_17	AUGUSTUS	exon	34250461	34250569	.	+	.	ID=g8308.t1.exon1;Parent=g8308.t1
HiC_scaffold_17	AUGUSTUS	CDS	34250461	34250569	1.0	+	0	ID=g8308.t1.CDS1;Parent=g8308.t1
HiC_scaffold_17	AUGUSTUS	gene	34250461	34279095	.	+	.	ID=g8308
HiC_scaffold_17	AUGUSTUS	mRNA	34250461	34279095	1.0	+	.	ID=g8308.t1;Parent=g8308;em_target=29073.XP_008700896.1;em_score=1525.2;em_evalue=0.0;em_tcov=.;em_OGs=2CN9Q@1|root,2QUQ2@2759|Eukaryota,38YK9@33154|Opisthokonta,3BIBX@33208|Metazoa,3CSZZ@33213|Bilateria,4845B@7711|Chordata,4932D@7742|Vertebrata,3JBW2@40674|Mammalia,3ENAW@33554|Carnivora;em_COG_cat=S;em_desc=SHC SH2 domain-binding protein;em_max_annot_lvl=33208|Metazoa;em_Preferred_name=SHCBP1;em_PFAMs=Beta_helix;em_GOs=GO:0000003,GO:0000280,GO:0000910,GO:0003006,GO:0003674,GO:0005488,GO:0005515,GO:0005575,GO:0005576,GO:0005622,GO:0005623,GO:0005737,GO:0006810,GO:0006996,GO:0007010,GO:0007049,GO:0007112,GO:0007140,GO:0007154,GO:0007165,GO:0007166,GO:0007167,GO:0007169,GO:0007276,GO:0007281,GO:0007292,GO:0007300,GO:0008150,GO:0008335,GO:0008543,GO:0009719,GO:0009987,GO:0010033,GO:0016043,GO:0019904,GO:0019953,GO:0022402,GO:0022412,GO:0022414,GO:0023052,GO:0030029,GO:0030036,GO:0030154,GO:0030246,GO:0030496,GO:0031032,GO:0032501,GO:0032502,GO:0032504,GO:0033206,GO:0035323,GO:0035324,GO:0042127,GO:0042169,GO:0042221,GO:0044344,GO:0044421,GO:0044424,GO:0044444,GO:0044464,GO:0044703,GO:0045169,GO:0045171,GO:0045172,GO:0048232,GO:0048285,GO:0048468,GO:0048477,GO:0048609,GO:0048856,GO:0048869,GO:0050789,GO:0050794,GO:0050896,GO:0051179,GO:0051234,GO:0051301,GO:0051321,GO:0051704,GO:0051716,GO:0061640,GO:0065007,GO:0070848,GO:0070887,GO:0071310,GO:0071363,GO:0071495,GO:0071774,GO:0071840,GO:0140013,GO:1903046,GO:2000177
HiC_scaffold_17	AUGUSTUS	intron	34250570	34253550	1.0	+	.	ID=g8308.t1.intron1;Parent=g8308.t1
HiC_scaffold_17	AUGUSTUS	exon	34253551	34253718	.	+	.	ID=g8308.t1.exon2;Parent=g8308.t1
HiC_scaffold_17	AUGUSTUS	CDS	34253551	34253718	1.0	+	2	ID=g8308.t1.CDS2;Parent=g8308.t1
HiC_scaffold_17	AUGUSTUS	intron	34253719	34253896	1.0	+	.	ID=g8308.t1.intron2;Parent=g8308.t1
HiC_scaffold_17	AUGUSTUS	exon	34253897	34254012	.	+	.	ID=g8308.t1.exon3;Parent=g8308.t1
HiC_scaffold_17	AUGUSTUS	CDS	34253897	34254012	1.0	+	2	ID=g8308.t1.CDS3;Parent=g8308.t1
HiC_scaffold_17	AUGUSTUS	intron	34254013	34255689	1.0	+	.	ID=g8308.t1.intron3;Parent=g8308.t1
HiC_scaffold_17	AUGUSTUS	exon	34255690	34255898	.	+	.	ID=g8308.t1.exon4;Parent=g8308.t1
HiC_scaffold_17	AUGUSTUS	CDS	34255690	34255898	1.0	+	0	ID=g8308.t1.CDS4;Parent=g8308.t1
HiC_scaffold_17	AUGUSTUS	intron	34255899	34261164	1.0	+	.	ID=g8308.t1.intron4;Parent=g8308.t1
HiC_scaffold_17	AUGUSTUS	exon	34261165	34261257	.	+	.	ID=g8308.t1.exon5;Parent=g8308.t1
HiC_scaffold_17	AUGUSTUS	CDS	34261165	34261257	1.0	+	1	ID=g8308.t1.CDS5;Parent=g8308.t1
HiC_scaffold_17	AUGUSTUS	intron	34261258	34264221	1.0	+	.	ID=g8308.t1.intron5;Parent=g8308.t1
HiC_scaffold_17	AUGUSTUS	exon	34264222	34264455	.	+	.	ID=g8308.t1.exon6;Parent=g8308.t1
HiC_scaffold_17	AUGUSTUS	CDS	34264222	34264455	1.0	+	1	ID=g8308.t1.CDS6;Parent=g8308.t1
HiC_scaffold_17	AUGUSTUS	intron	34264456	34264545	1.0	+	.	ID=g8308.t1.intron6;Parent=g8308.t1
HiC_scaffold_17	AUGUSTUS	exon	34264546	34264714	.	+	.	ID=g8308.t1.exon7;Parent=g8308.t1
HiC_scaffold_17	AUGUSTUS	CDS	34264546	34264714	1.0	+	1	ID=g8308.t1.CDS7;Parent=g8308.t1
HiC_scaffold_17	AUGUSTUS	intron	34264715	34265011	1.0	+	.	ID=g8308.t1.intron7;Parent=g8308.t1
HiC_scaffold_17	AUGUSTUS	exon	34265012	34265132	.	+	.	ID=g8308.t1.exon8;Parent=g8308.t1
HiC_scaffold_17	AUGUSTUS	CDS	34265012	34265132	1.0	+	0	ID=g8308.t1.CDS8;Parent=g8308.t1
HiC_scaffold_17	AUGUSTUS	intron	34265133	34268433	1.0	+	.	ID=g8308.t1.intron8;Parent=g8308.t1
HiC_scaffold_17	AUGUSTUS	exon	34268434	34268565	.	+	.	ID=g8308.t1.exon9;Parent=g8308.t1
HiC_scaffold_17	AUGUSTUS	CDS	34268434	34268565	1.0	+	2	ID=g8308.t1.CDS9;Parent=g8308.t1
HiC_scaffold_17	AUGUSTUS	intron	34268566	34269208	1.0	+	.	ID=g8308.t1.intron9;Parent=g8308.t1
HiC_scaffold_17	AUGUSTUS	exon	34269209	34269327	.	+	.	ID=g8308.t1.exon10;Parent=g8308.t1
HiC_scaffold_17	AUGUSTUS	CDS	34269209	34269327	1.0	+	2	ID=g8308.t1.CDS10;Parent=g8308.t1
HiC_scaffold_17	AUGUSTUS	intron	34269328	34276357	1.0	+	.	ID=g8308.t1.intron10;Parent=g8308.t1
HiC_scaffold_17	AUGUSTUS	exon	34276358	34276444	.	+	.	ID=g8308.t1.exon11;Parent=g8308.t1
HiC_scaffold_17	AUGUSTUS	CDS	34276358	34276444	1.0	+	0	ID=g8308.t1.CDS11;Parent=g8308.t1
HiC_scaffold_17	AUGUSTUS	intron	34276445	34276827	1.0	+	.	ID=g8308.t1.intron11;Parent=g8308.t1
HiC_scaffold_17	AUGUSTUS	exon	34276828	34276969	.	+	.	ID=g8308.t1.exon12;Parent=g8308.t1
HiC_scaffold_17	AUGUSTUS	CDS	34276828	34276969	1.0	+	0	ID=g8308.t1.CDS12;Parent=g8308.t1
HiC_scaffold_17	AUGUSTUS	intron	34276970	34278769	1.0	+	.	ID=g8308.t1.intron12;Parent=g8308.t1
HiC_scaffold_17	AUGUSTUS	exon	34278770	34279095	.	+	.	ID=g8308.t1.exon13;Parent=g8308.t1
HiC_scaffold_17	AUGUSTUS	CDS	34278770	34279095	1.0	+	2	ID=g8308.t1.CDS13;Parent=g8308.t1
HiC_scaffold_17	AUGUSTUS	stop_codon	34279093	34279095	.	+	0	ID=g8308.t1.stop1;Parent=g8308.t1
HiC_scaffold_17	AUGUSTUS	start_codon	34584146	34584148	.	+	0	ID=g8309.t1.start1;Parent=g8309.t1
HiC_scaffold_17	AUGUSTUS	gene	34584146	34584556	.	+	.	ID=g8309
HiC_scaffold_17	AUGUSTUS	exon	34584146	34584556	.	+	.	ID=g8309.t1.exon1;Parent=g8309.t1
HiC_scaffold_17	AUGUSTUS	mRNA	34584146	34584556	1.0	+	.	ID=g8309.t1;Parent=g8309;em_target=9713.XP_006748809.1;em_score=253.2;em_evalue=2.7e-78;em_tcov=.;em_OGs=COG1594@1|root,KOG2907@2759|Eukaryota,3A3MW@33154|Opisthokonta,3BRQ2@33208|Metazoa,3D763@33213|Bilateria,48EYW@7711|Chordata,49BMM@7742|Vertebrata,3JGWP@40674|Mammalia,3EVD8@33554|Carnivora;em_COG_cat=K;em_desc=DNA-dependent RNA polymerase catalyzes the transcription of DNA into RNA using the four ribonucleoside triphosphates as substrates;em_max_annot_lvl=33208|Metazoa;em_Preferred_name=ZNRD1;em_KEGG_ko=ko:K03000;em_KEGG_Pathway=ko00230,ko00240,ko01100,ko03020,map00230,map00240,map01100,map03020;em_KEGG_Module=M00182;em_KEGG_Reaction=R00435,R00441,R00442,R00443;em_KEGG_rclass=RC02795;em_BRITE=br01611,ko00000,ko00001,ko00002,ko03021;em_PFAMs=TFIIS_C;em_GOs=GO:0000428,GO:0005575,GO:0005622,GO:0005623,GO:0005634,GO:0005654,GO:0005730,GO:0005736,GO:0006139,GO:0006351,GO:0006352,GO:0006353,GO:0006360,GO:0006361,GO:0006363,GO:0006725,GO:0006807,GO:0008150,GO:0008152,GO:0009058,GO:0009059,GO:0009893,GO:0009987,GO:0010467,GO:0010468,GO:0010604,GO:0010628,GO:0016070,GO:0018130,GO:0019222,GO:0019438,GO:0030880,GO:0031974,GO:0031981,GO:0032774,GO:0032991,GO:0034641,GO:0034645,GO:0034654,GO:0040029,GO:0043170,GO:0043226,GO:0043227,GO:0043228,GO:0043229,GO:0043231,GO:0043232,GO:0043233,GO:0044237,GO:0044238,GO:0044249,GO:0044260,GO:0044271,GO:0044422,GO:0044424,GO:0044428,GO:0044446,GO:0044452,GO:0044464,GO:0045815,GO:0046483,GO:0048518,GO:0050789,GO:0055029,GO:0060255,GO:0061695,GO:0065007,GO:0070013,GO:0071704,GO:0090304,GO:0097659,GO:1901360,GO:1901362,GO:1901576,GO:1902494,GO:1990234
HiC_scaffold_17	AUGUSTUS	CDS	34584146	34584556	1.0	+	0	ID=g8309.t1.CDS1;Parent=g8309.t1
HiC_scaffold_17	AUGUSTUS	stop_codon	34584554	34584556	.	+	0	ID=g8309.t1.stop1;Parent=g8309.t1
HiC_scaffold_17	GeneMark.hmm3	stop_codon	35165958	35165960	.	-	0	ID=g8310.t1.stop1;Parent=g8310.t1
HiC_scaffold_17	GeneMark.hmm3	gene	35165958	35166185	.	-	.	ID=g8310
HiC_scaffold_17	GeneMark.hmm3	mRNA	35165958	35166185	.	-	.	ID=g8310.t1;Parent=g8310;em_target=9685.ENSFCAP00000021684;em_score=129.9;em_evalue=6.5e-41;em_tcov=.;em_OGs=COG0723@1|root,KOG1671@2759|Eukaryota,38FY0@33154|Opisthokonta,3BE7D@33208|Metazoa,3CTBE@33213|Bilateria,48A24@7711|Chordata,48X95@7742|Vertebrata,3J89R@40674|Mammalia,3EFWA@33554|Carnivora;em_COG_cat=C;em_desc=Component of the ubiquinol-cytochrome c reductase complex (complex III or cytochrome b-c1 complex), which is a respiratory chain that generates an electrochemical potential coupled to ATP synthesis;em_max_annot_lvl=33208|Metazoa;em_Preferred_name=UQCRFS1;em_EC=1.10.2.2;em_KEGG_ko=ko:K00411;em_KEGG_Pathway=ko00190,ko01100,ko02020,ko04260,ko04714,ko04932,ko05010,ko05012,ko05016,map00190,map01100,map02020,map04260,map04714,map04932,map05010,map05012,map05016;em_KEGG_Module=M00151,M00152;em_BRITE=ko00000,ko00001,ko00002,ko01000;em_PFAMs=Rieske,UCR_TM,Ubiq-Cytc-red_N;em_GOs=GO:0001932,GO:0001933,GO:0001934,GO:0003674,GO:0003824,GO:0005488,GO:0005575,GO:0005622,GO:0005623,GO:0005737,GO:0005739,GO:0005740,GO:0005743,GO:0005746,GO:0005750,GO:0005751,GO:0006091,GO:0006119,GO:0006122,GO:0006139,GO:0006163,GO:0006725,GO:0006753,GO:0006793,GO:0006796,GO:0006807,GO:0008121,GO:0008150,GO:0008152,GO:0009055,GO:0009117,GO:0009123,GO:0009126,GO:0009141,GO:0009144,GO:0009150,GO:0009161,GO:0009167,GO:0009199,GO:0009205,GO:0009259,GO:0009719,GO:0009725,GO:0009892,GO:0009893,GO:0009987,GO:0010033,GO:0010468,GO:0010562,GO:0010563,GO:0010604,GO:0010605,GO:0010628,GO:0010629,GO:0015980,GO:0016020,GO:0016310,GO:0016491,GO:0016679,GO:0016681,GO:0017144,GO:0019220,GO:0019222,GO:0019637,GO:0019693,GO:0019866,GO:0022900,GO:0022904,GO:0031090,GO:0031323,GO:0031324,GO:0031325,GO:0031399,GO:0031400,GO:0031401,GO:0031966,GO:0031967,GO:0031975,GO:0032268,GO:0032269,GO:0032270,GO:0032991,GO:0034641,GO:0042221,GO:0042325,GO:0042326,GO:0042327,GO:0042493,GO:0042773,GO:0042775,GO:0043209,GO:0043226,GO:0043227,GO:0043229,GO:0043231,GO:0044237,GO:0044238,GO:0044281,GO:0044422,GO:0044424,GO:0044425,GO:0044429,GO:0044444,GO:0044446,GO:0044455,GO:0044464,GO:0044877,GO:0045275,GO:0045277,GO:0045333,GO:0045936,GO:0045937,GO:0046034,GO:0046483,GO:0046677,GO:0048518,GO:0048519,GO:0048522,GO:0048523,GO:0048580,GO:0048582,GO:0050789,GO:0050793,GO:0050794,GO:0050896,GO:0051094,GO:0051171,GO:0051172,GO:0051173,GO:0051174,GO:0051239,GO:0051240,GO:0051246,GO:0051247,GO:0051248,GO:0055086,GO:0055114,GO:0060255,GO:0061062,GO:0061063,GO:0065007,GO:0070069,GO:0070469,GO:0071704,GO:0072521,GO:0080090,GO:0098796,GO:0098798,GO:0098800,GO:0098803,GO:1901135,GO:1901360,GO:1901564,GO:1902494,GO:1990204,GO:2000026
HiC_scaffold_17	GeneMark.hmm3	CDS	35165958	35166185	.	-	0	ID=g8310.t1.CDS1;Parent=g8310.t1
HiC_scaffold_17	GeneMark.hmm3	exon	35165958	35166185	.	-	0	ID=g8310.t1.exon1;Parent=g8310.t1
HiC_scaffold_17	GeneMark.hmm3	start_codon	35166183	35166185	.	-	0	ID=g8310.t1.start1;Parent=g8310.t1
HiC_scaffold_17	AUGUSTUS	start_codon	35433581	35433583	.	+	0	ID=g8311.t1.start1;Parent=g8311.t1
HiC_scaffold_17	AUGUSTUS	start_codon	35433581	35433583	.	+	0	ID=g8311.t2.start1;Parent=g8311.t2
HiC_scaffold_17	GeneMark.hmm3	start_codon	35433581	35433583	.	+	0	ID=g8311.t3.start1;Parent=g8311.t3
HiC_scaffold_17	AUGUSTUS	exon	35433581	35433662	.	+	.	ID=g8311.t1.exon1;Parent=g8311.t1
HiC_scaffold_17	AUGUSTUS	exon	35433581	35433662	.	+	.	ID=g8311.t2.exon1;Parent=g8311.t2
HiC_scaffold_17	GeneMark.hmm3	CDS	35433581	35433662	.	+	0	ID=g8311.t3.CDS1;Parent=g8311.t3
HiC_scaffold_17	GeneMark.hmm3	exon	35433581	35433662	.	+	0	ID=g8311.t3.exon1;Parent=g8311.t3
HiC_scaffold_17	AUGUSTUS	CDS	35433581	35433662	1.0	+	0	ID=g8311.t1.CDS1;Parent=g8311.t1
HiC_scaffold_17	AUGUSTUS	CDS	35433581	35433662	1.0	+	0	ID=g8311.t2.CDS1;Parent=g8311.t2
HiC_scaffold_17	AUGUSTUS	mRNA	35433581	35437275	1.0	+	.	ID=g8311.t1;Parent=g8311;em_target=9668.ENSMPUP00000008086;em_score=557.7;em_evalue=1.9e-170;em_tcov=.;em_OGs=2BZN2@1|root,2QSS5@2759|Eukaryota,39SA0@33154|Opisthokonta,3BM48@33208|Metazoa,3D1Y3@33213|Bilateria,4894V@7711|Chordata,48XAI@7742|Vertebrata,3JCEX@40674|Mammalia,3EG8S@33554|Carnivora;em_COG_cat=T;em_desc=V-set and transmembrane;em_max_annot_lvl=33208|Metazoa;em_Preferred_name=VSTM2B;em_PFAMs=V-set;em_GOs=GO:0005575,GO:0005623,GO:0005886,GO:0016020,GO:0016021,GO:0031224,GO:0044425,GO:0044464,GO:0071944
HiC_scaffold_17	GeneMark.hmm3	mRNA	35433581	35437570	.	+	.	ID=g8311.t3;Parent=g8311;em_target=9668.ENSMPUP00000008086;em_score=552.3;em_evalue=1.2e-168;em_tcov=.;em_OGs=2BZN2@1|root,2QSS5@2759|Eukaryota,39SA0@33154|Opisthokonta,3BM48@33208|Metazoa,3D1Y3@33213|Bilateria,4894V@7711|Chordata,48XAI@7742|Vertebrata,3JCEX@40674|Mammalia,3EG8S@33554|Carnivora;em_COG_cat=T;em_desc=V-set and transmembrane;em_max_annot_lvl=33208|Metazoa;em_Preferred_name=VSTM2B;em_PFAMs=V-set;em_GOs=GO:0005575,GO:0005623,GO:0005886,GO:0016020,GO:0016021,GO:0031224,GO:0044425,GO:0044464,GO:0071944
HiC_scaffold_17	AUGUSTUS	gene	35433581	35458501	.	+	.	ID=g8311
HiC_scaffold_17	AUGUSTUS	mRNA	35433581	35458501	1.0	+	.	ID=g8311.t2;Parent=g8311;em_target=9668.ENSMPUP00000008086;em_score=617.5;em_evalue=7.9e-189;em_tcov=.;em_OGs=2BZN2@1|root,2QSS5@2759|Eukaryota,39SA0@33154|Opisthokonta,3BM48@33208|Metazoa,3D1Y3@33213|Bilateria,4894V@7711|Chordata,48XAI@7742|Vertebrata,3JCEX@40674|Mammalia,3EG8S@33554|Carnivora;em_COG_cat=T;em_desc=V-set and transmembrane;em_max_annot_lvl=33208|Metazoa;em_Preferred_name=VSTM2B;em_PFAMs=V-set;em_GOs=GO:0005575,GO:0005623,GO:0005886,GO:0016020,GO:0016021,GO:0031224,GO:0044425,GO:0044464,GO:0071944
HiC_scaffold_17	GeneMark.hmm3	intron	35433663	35434217	.	+	1	ID=g8311.t3.intron1;Parent=g8311.t3
HiC_scaffold_17	AUGUSTUS	intron	35433663	35434217	1.0	+	.	ID=g8311.t1.intron1;Parent=g8311.t1
HiC_scaffold_17	AUGUSTUS	intron	35433663	35434217	1.0	+	.	ID=g8311.t2.intron1;Parent=g8311.t2
HiC_scaffold_17	AUGUSTUS	exon	35434218	35434402	.	+	.	ID=g8311.t1.exon2;Parent=g8311.t1
HiC_scaffold_17	AUGUSTUS	exon	35434218	35434402	.	+	.	ID=g8311.t2.exon2;Parent=g8311.t2
HiC_scaffold_17	GeneMark.hmm3	CDS	35434218	35434402	.	+	2	ID=g8311.t3.CDS2;Parent=g8311.t3
HiC_scaffold_17	GeneMark.hmm3	exon	35434218	35434402	.	+	2	ID=g8311.t3.exon2;Parent=g8311.t3
HiC_scaffold_17	AUGUSTUS	CDS	35434218	35434402	1.0	+	2	ID=g8311.t1.CDS2;Parent=g8311.t1
HiC_scaffold_17	AUGUSTUS	CDS	35434218	35434402	1.0	+	2	ID=g8311.t2.CDS2;Parent=g8311.t2
HiC_scaffold_17	GeneMark.hmm3	intron	35434403	35435316	.	+	0	ID=g8311.t3.intron2;Parent=g8311.t3
HiC_scaffold_17	AUGUSTUS	intron	35434403	35435316	1.0	+	.	ID=g8311.t1.intron2;Parent=g8311.t1
HiC_scaffold_17	AUGUSTUS	intron	35434403	35435316	1.0	+	.	ID=g8311.t2.intron2;Parent=g8311.t2
HiC_scaffold_17	AUGUSTUS	exon	35435317	35435346	.	+	.	ID=g8311.t1.exon3;Parent=g8311.t1
HiC_scaffold_17	AUGUSTUS	exon	35435317	35435346	.	+	.	ID=g8311.t2.exon3;Parent=g8311.t2
HiC_scaffold_17	GeneMark.hmm3	CDS	35435317	35435346	.	+	0	ID=g8311.t3.CDS3;Parent=g8311.t3
HiC_scaffold_17	GeneMark.hmm3	exon	35435317	35435346	.	+	0	ID=g8311.t3.exon3;Parent=g8311.t3
HiC_scaffold_17	AUGUSTUS	CDS	35435317	35435346	1.0	+	0	ID=g8311.t1.CDS3;Parent=g8311.t1
HiC_scaffold_17	AUGUSTUS	CDS	35435317	35435346	1.0	+	0	ID=g8311.t2.CDS3;Parent=g8311.t2
HiC_scaffold_17	GeneMark.hmm3	intron	35435347	35436672	.	+	0	ID=g8311.t3.intron3;Parent=g8311.t3
HiC_scaffold_17	AUGUSTUS	intron	35435347	35436672	1.0	+	.	ID=g8311.t1.intron3;Parent=g8311.t1
HiC_scaffold_17	AUGUSTUS	intron	35435347	35436672	1.0	+	.	ID=g8311.t2.intron3;Parent=g8311.t2
HiC_scaffold_17	AUGUSTUS	exon	35436673	35437153	.	+	.	ID=g8311.t2.exon4;Parent=g8311.t2
HiC_scaffold_17	GeneMark.hmm3	CDS	35436673	35437153	.	+	0	ID=g8311.t3.CDS4;Parent=g8311.t3
HiC_scaffold_17	GeneMark.hmm3	exon	35436673	35437153	.	+	0	ID=g8311.t3.exon4;Parent=g8311.t3
HiC_scaffold_17	AUGUSTUS	CDS	35436673	35437153	1.0	+	0	ID=g8311.t2.CDS4;Parent=g8311.t2
HiC_scaffold_17	AUGUSTUS	exon	35436673	35437275	.	+	.	ID=g8311.t1.exon4;Parent=g8311.t1
HiC_scaffold_17	AUGUSTUS	CDS	35436673	35437275	1.0	+	0	ID=g8311.t1.CDS4;Parent=g8311.t1
HiC_scaffold_17	GeneMark.hmm3	intron	35437154	35437352	.	+	1	ID=g8311.t3.intron4;Parent=g8311.t3
HiC_scaffold_17	AUGUSTUS	intron	35437154	35458412	1.0	+	.	ID=g8311.t2.intron4;Parent=g8311.t2
HiC_scaffold_17	AUGUSTUS	stop_codon	35437273	35437275	.	+	0	ID=g8311.t1.stop1;Parent=g8311.t1
HiC_scaffold_17	GeneMark.hmm3	CDS	35437353	35437570	.	+	2	ID=g8311.t3.CDS5;Parent=g8311.t3
HiC_scaffold_17	GeneMark.hmm3	exon	35437353	35437570	.	+	2	ID=g8311.t3.exon5;Parent=g8311.t3
HiC_scaffold_17	GeneMark.hmm3	stop_codon	35437568	35437570	.	+	0	ID=g8311.t3.stop1;Parent=g8311.t3
HiC_scaffold_17	AUGUSTUS	exon	35458413	35458501	.	+	.	ID=g8311.t2.exon5;Parent=g8311.t2
HiC_scaffold_17	AUGUSTUS	CDS	35458413	35458501	1.0	+	2	ID=g8311.t2.CDS5;Parent=g8311.t2
HiC_scaffold_17	AUGUSTUS	stop_codon	35458499	35458501	.	+	0	ID=g8311.t2.stop1;Parent=g8311.t2
HiC_scaffold_17	gmst	start_codon	35503693	35503695	30.193469	+	0	ID=g8312.t2.start1;Parent=g8312.t2
HiC_scaffold_17	gmst	CDS	35503693	35503870	30.193469	+	0	ID=g8312.t2.CDS1;Parent=g8312.t2
HiC_scaffold_17	gmst	exon	35503693	35503870	30.193469	+	0	ID=g8312.t2.exon1;Parent=g8312.t2
HiC_scaffold_17	AUGUSTUS	gene	35503693	35506596	.	+	.	ID=g8312
HiC_scaffold_17	gmst	mRNA	35503693	35506596	.	+	.	ID=g8312.t2;Parent=g8312;em_target=9668.ENSMPUP00000007983;em_score=123.5;em_evalue=1.2e-38;em_tcov=.;em_OGs=KOG4046@1|root,KOG4046@2759|Eukaryota,38FJA@33154|Opisthokonta,3BDX0@33208|Metazoa,3CZFR@33213|Bilateria,48AN2@7711|Chordata,48UY8@7742|Vertebrata,3JDGE@40674|Mammalia,3EEPN@33554|Carnivora;em_COG_cat=A;em_desc=Ribonuclease P protein subunit p29;em_max_annot_lvl=33208|Metazoa;em_Preferred_name=POP4;em_EC=3.1.26.5;em_KEGG_ko=ko:K03538;em_KEGG_Pathway=ko03008,ko03013,map03008,map03013;em_BRITE=ko00000,ko00001,ko01000,ko03009,ko03016,ko03029;em_PFAMs=UPF0086;em_GOs=GO:0000172,GO:0000966,GO:0001682,GO:0003674,GO:0003676,GO:0003723,GO:0003824,GO:0004518,GO:0004519,GO:0004521,GO:0004526,GO:0004540,GO:0004549,GO:0005488,GO:0005575,GO:0005622,GO:0005623,GO:0005634,GO:0005654,GO:0005655,GO:0005730,GO:0005732,GO:0006139,GO:0006364,GO:0006396,GO:0006399,GO:0006725,GO:0006807,GO:0008033,GO:0008150,GO:0008152,GO:0009987,GO:0010467,GO:0016070,GO:0016072,GO:0016787,GO:0016788,GO:0016891,GO:0016893,GO:0019843,GO:0022613,GO:0030677,GO:0030681,GO:0031974,GO:0031981,GO:0032991,GO:0033204,GO:0034470,GO:0034471,GO:0034641,GO:0034660,GO:0042134,GO:0042254,GO:0043170,GO:0043226,GO:0043227,GO:0043228,GO:0043229,GO:0043231,GO:0043232,GO:0043233,GO:0044085,GO:0044237,GO:0044238,GO:0044422,GO:0044424,GO:0044428,GO:0044446,GO:0044452,GO:0044464,GO:0046483,GO:0070013,GO:0071704,GO:0071840,GO:0090304,GO:0090305,GO:0090501,GO:0090502,GO:0097159,GO:0099116,GO:0140098,GO:0140101,GO:1901360,GO:1901363,GO:1902494,GO:1902555,GO:1905348,GO:1990904
HiC_scaffold_17	AUGUSTUS	start_codon	35503696	35503698	.	+	0	ID=g8312.t1.start1;Parent=g8312.t1
HiC_scaffold_17	AUGUSTUS	exon	35503696	35503870	.	+	.	ID=g8312.t1.exon1;Parent=g8312.t1
HiC_scaffold_17	AUGUSTUS	CDS	35503696	35503870	0.55	+	0	ID=g8312.t1.CDS1;Parent=g8312.t1
HiC_scaffold_17	AUGUSTUS	mRNA	35503696	35506596	0.55	+	.	ID=g8312.t1;Parent=g8312;em_target=9668.ENSMPUP00000007983;em_score=123.5;em_evalue=1.2e-38;em_tcov=.;em_OGs=KOG4046@1|root,KOG4046@2759|Eukaryota,38FJA@33154|Opisthokonta,3BDX0@33208|Metazoa,3CZFR@33213|Bilateria,48AN2@7711|Chordata,48UY8@7742|Vertebrata,3JDGE@40674|Mammalia,3EEPN@33554|Carnivora;em_COG_cat=A;em_desc=Ribonuclease P protein subunit p29;em_max_annot_lvl=33208|Metazoa;em_Preferred_name=POP4;em_EC=3.1.26.5;em_KEGG_ko=ko:K03538;em_KEGG_Pathway=ko03008,ko03013,map03008,map03013;em_BRITE=ko00000,ko00001,ko01000,ko03009,ko03016,ko03029;em_PFAMs=UPF0086;em_GOs=GO:0000172,GO:0000966,GO:0001682,GO:0003674,GO:0003676,GO:0003723,GO:0003824,GO:0004518,GO:0004519,GO:0004521,GO:0004526,GO:0004540,GO:0004549,GO:0005488,GO:0005575,GO:0005622,GO:0005623,GO:0005634,GO:0005654,GO:0005655,GO:0005730,GO:0005732,GO:0006139,GO:0006364,GO:0006396,GO:0006399,GO:0006725,GO:0006807,GO:0008033,GO:0008150,GO:0008152,GO:0009987,GO:0010467,GO:0016070,GO:0016072,GO:0016787,GO:0016788,GO:0016891,GO:0016893,GO:0019843,GO:0022613,GO:0030677,GO:0030681,GO:0031974,GO:0031981,GO:0032991,GO:0033204,GO:0034470,GO:0034471,GO:0034641,GO:0034660,GO:0042134,GO:0042254,GO:0043170,GO:0043226,GO:0043227,GO:0043228,GO:0043229,GO:0043231,GO:0043232,GO:0043233,GO:0044085,GO:0044237,GO:0044238,GO:0044422,GO:0044424,GO:0044428,GO:0044446,GO:0044452,GO:0044464,GO:0046483,GO:0070013,GO:0071704,GO:0071840,GO:0090304,GO:0090305,GO:0090501,GO:0090502,GO:0097159,GO:0099116,GO:0140098,GO:0140101,GO:1901360,GO:1901363,GO:1902494,GO:1902555,GO:1905348,GO:1990904
HiC_scaffold_17	AUGUSTUS	intron	35503871	35505498	1.0	+	.	ID=g8312.t1.intron1;Parent=g8312.t1
HiC_scaffold_17	gmst	intron	35503871	35505498	30.193469	+	0	ID=g8312.t2.intron1;Parent=g8312.t2
HiC_scaffold_17	AUGUSTUS	exon	35505499	35505600	.	+	.	ID=g8312.t1.exon2;Parent=g8312.t1
HiC_scaffold_17	AUGUSTUS	CDS	35505499	35505600	1.0	+	2	ID=g8312.t1.CDS2;Parent=g8312.t1
HiC_scaffold_17	gmst	CDS	35505499	35505600	30.193469	+	2	ID=g8312.t2.CDS2;Parent=g8312.t2
HiC_scaffold_17	gmst	exon	35505499	35505600	30.193469	+	2	ID=g8312.t2.exon2;Parent=g8312.t2
HiC_scaffold_17	AUGUSTUS	intron	35505601	35506558	1.0	+	.	ID=g8312.t1.intron2;Parent=g8312.t1
HiC_scaffold_17	gmst	intron	35505601	35506558	30.193469	+	0	ID=g8312.t2.intron2;Parent=g8312.t2
HiC_scaffold_17	AUGUSTUS	exon	35506559	35506596	.	+	.	ID=g8312.t1.exon3;Parent=g8312.t1
HiC_scaffold_17	AUGUSTUS	CDS	35506559	35506596	1.0	+	2	ID=g8312.t1.CDS3;Parent=g8312.t1
HiC_scaffold_17	gmst	CDS	35506559	35506596	30.193469	+	2	ID=g8312.t2.CDS3;Parent=g8312.t2
HiC_scaffold_17	gmst	exon	35506559	35506596	30.193469	+	2	ID=g8312.t2.exon3;Parent=g8312.t2
HiC_scaffold_17	AUGUSTUS	stop_codon	35506594	35506596	.	+	0	ID=g8312.t1.stop1;Parent=g8312.t1
HiC_scaffold_17	gmst	stop_codon	35506594	35506596	30.193469	+	0	ID=g8312.t2.stop1;Parent=g8312.t2
HiC_scaffold_17	gmst	start_codon	35531355	35531357	49.277034	+	0	ID=g8313.t1.start1;Parent=g8313.t1
HiC_scaffold_17	gmst	CDS	35531355	35531392	49.277034	+	0	ID=g8313.t1.CDS1;Parent=g8313.t1
HiC_scaffold_17	gmst	exon	35531355	35531392	49.277034	+	0	ID=g8313.t1.exon1;Parent=g8313.t1
HiC_scaffold_17	gmst	gene	35531355	35540086	.	+	.	ID=g8313
HiC_scaffold_17	gmst	mRNA	35531355	35540086	.	+	.	ID=g8313.t1;Parent=g8313;em_target=9668.ENSMPUP00000008071;em_score=302.8;em_evalue=2.5e-93;em_tcov=.;em_OGs=2ASQN@1|root,2RZQC@2759|Eukaryota,3A1NE@33154|Opisthokonta,3BQDD@33208|Metazoa,3D7DY@33213|Bilateria,48E97@7711|Chordata,49B8A@7742|Vertebrata,3JGIY@40674|Mammalia,3EV6K@33554|Carnivora;em_COG_cat=S;em_desc=Protein C19orf12 homolog;em_max_annot_lvl=33208|Metazoa;em_GOs=GO:0003008,GO:0005575,GO:0005622,GO:0005623,GO:0005737,GO:0005739,GO:0005740,GO:0005783,GO:0006873,GO:0006874,GO:0006875,GO:0006914,GO:0006915,GO:0006950,GO:0006979,GO:0008150,GO:0008152,GO:0008219,GO:0009056,GO:0009987,GO:0012501,GO:0012505,GO:0016020,GO:0019725,GO:0030003,GO:0031090,GO:0031966,GO:0031967,GO:0031975,GO:0032501,GO:0042592,GO:0043226,GO:0043227,GO:0043229,GO:0043231,GO:0044237,GO:0044248,GO:0044422,GO:0044424,GO:0044429,GO:0044444,GO:0044446,GO:0044464,GO:0048878,GO:0050801,GO:0050877,GO:0050896,GO:0050905,GO:0051560,GO:0055065,GO:0055074,GO:0055080,GO:0055082,GO:0061919,GO:0065007,GO:0065008,GO:0072503,GO:0072507,GO:0098771;em_Preferred_name=C19orf12
HiC_scaffold_17	gmst	intron	35531393	35535768	49.277034	+	0	ID=g8313.t1.intron1;Parent=g8313.t1
HiC_scaffold_17	gmst	CDS	35535769	35535938	49.277034	+	1	ID=g8313.t1.CDS2;Parent=g8313.t1
HiC_scaffold_17	gmst	exon	35535769	35535938	49.277034	+	1	ID=g8313.t1.exon2;Parent=g8313.t1
HiC_scaffold_17	gmst	intron	35535939	35539802	49.277034	+	0	ID=g8313.t1.intron2;Parent=g8313.t1
HiC_scaffold_17	gmst	CDS	35539803	35540086	49.277034	+	2	ID=g8313.t1.CDS3;Parent=g8313.t1
HiC_scaffold_17	gmst	exon	35539803	35540086	49.277034	+	2	ID=g8313.t1.exon3;Parent=g8313.t1
HiC_scaffold_17	gmst	stop_codon	35540084	35540086	49.277034	+	0	ID=g8313.t1.stop1;Parent=g8313.t1
HiC_scaffold_17	AUGUSTUS	stop_codon	35593924	35593926	.	-	0	ID=g8314.t1.stop1;Parent=g8314.t1
HiC_scaffold_17	AUGUSTUS	exon	35593924	35594033	.	-	.	ID=g8314.t1.exon1;Parent=g8314.t1
HiC_scaffold_17	AUGUSTUS	CDS	35593924	35594033	0.95	-	2	ID=g8314.t1.CDS1;Parent=g8314.t1
HiC_scaffold_17	AUGUSTUS	gene	35593924	35598155	.	-	.	ID=g8314
HiC_scaffold_17	AUGUSTUS	mRNA	35593924	35598155	0.94	-	.	ID=g8314.t1;Parent=g8314;em_target=9668.ENSMPUP00000007983;em_score=309.1;em_evalue=1.6e-95;em_tcov=.;em_OGs=KOG4046@1|root,KOG4046@2759|Eukaryota,38FJA@33154|Opisthokonta,3BDX0@33208|Metazoa,3CZFR@33213|Bilateria,48AN2@7711|Chordata,48UY8@7742|Vertebrata,3JDGE@40674|Mammalia,3EEPN@33554|Carnivora;em_COG_cat=A;em_desc=Ribonuclease P protein subunit p29;em_max_annot_lvl=33208|Metazoa;em_Preferred_name=POP4;em_EC=3.1.26.5;em_KEGG_ko=ko:K03538;em_KEGG_Pathway=ko03008,ko03013,map03008,map03013;em_BRITE=ko00000,ko00001,ko01000,ko03009,ko03016,ko03029;em_PFAMs=UPF0086;em_GOs=GO:0000172,GO:0000966,GO:0001682,GO:0003674,GO:0003676,GO:0003723,GO:0003824,GO:0004518,GO:0004519,GO:0004521,GO:0004526,GO:0004540,GO:0004549,GO:0005488,GO:0005575,GO:0005622,GO:0005623,GO:0005634,GO:0005654,GO:0005655,GO:0005730,GO:0005732,GO:0006139,GO:0006364,GO:0006396,GO:0006399,GO:0006725,GO:0006807,GO:0008033,GO:0008150,GO:0008152,GO:0009987,GO:0010467,GO:0016070,GO:0016072,GO:0016787,GO:0016788,GO:0016891,GO:0016893,GO:0019843,GO:0022613,GO:0030677,GO:0030681,GO:0031974,GO:0031981,GO:0032991,GO:0033204,GO:0034470,GO:0034471,GO:0034641,GO:0034660,GO:0042134,GO:0042254,GO:0043170,GO:0043226,GO:0043227,GO:0043228,GO:0043229,GO:0043231,GO:0043232,GO:0043233,GO:0044085,GO:0044237,GO:0044238,GO:0044422,GO:0044424,GO:0044428,GO:0044446,GO:0044452,GO:0044464,GO:0046483,GO:0070013,GO:0071704,GO:0071840,GO:0090304,GO:0090305,GO:0090501,GO:0090502,GO:0097159,GO:0099116,GO:0140098,GO:0140101,GO:1901360,GO:1901363,GO:1902494,GO:1902555,GO:1905348,GO:1990904
HiC_scaffold_17	AUGUSTUS	intron	35594034	35596247	1.0	-	.	ID=g8314.t1.intron1;Parent=g8314.t1
HiC_scaffold_17	AUGUSTUS	exon	35596248	35596309	.	-	.	ID=g8314.t1.exon2;Parent=g8314.t1
HiC_scaffold_17	AUGUSTUS	CDS	35596248	35596309	1.0	-	1	ID=g8314.t1.CDS2;Parent=g8314.t1
HiC_scaffold_17	AUGUSTUS	intron	35596310	35596473	1.0	-	.	ID=g8314.t1.intron2;Parent=g8314.t1
HiC_scaffold_17	AUGUSTUS	exon	35596474	35596551	.	-	.	ID=g8314.t1.exon3;Parent=g8314.t1
HiC_scaffold_17	AUGUSTUS	CDS	35596474	35596551	1.0	-	1	ID=g8314.t1.CDS3;Parent=g8314.t1
HiC_scaffold_17	AUGUSTUS	intron	35596552	35597925	1.0	-	.	ID=g8314.t1.intron3;Parent=g8314.t1
HiC_scaffold_17	AUGUSTUS	exon	35597926	35598155	.	-	.	ID=g8314.t1.exon4;Parent=g8314.t1
HiC_scaffold_17	AUGUSTUS	CDS	35597926	35598155	0.99	-	0	ID=g8314.t1.CDS4;Parent=g8314.t1
HiC_scaffold_17	AUGUSTUS	start_codon	35598153	35598155	.	-	0	ID=g8314.t1.start1;Parent=g8314.t1
HiC_scaffold_17	GeneMark.hmm3	stop_codon	35624287	35624289	.	-	0	ID=g8315.t1.stop1;Parent=g8315.t1
HiC_scaffold_17	GeneMark.hmm3	CDS	35624287	35624423	.	-	2	ID=g8315.t1.CDS1;Parent=g8315.t1
HiC_scaffold_17	GeneMark.hmm3	exon	35624287	35624423	.	-	2	ID=g8315.t1.exon1;Parent=g8315.t1
HiC_scaffold_17	GeneMark.hmm3	gene	35624287	35627313	.	-	.	ID=g8315
HiC_scaffold_17	GeneMark.hmm3	mRNA	35624287	35627313	.	-	.	ID=g8315.t1;Parent=g8315;em_target=9668.ENSMPUP00000007983;em_score=194.1;em_evalue=3.2e-60;em_tcov=.;em_OGs=KOG4046@1|root,KOG4046@2759|Eukaryota,38FJA@33154|Opisthokonta,3BDX0@33208|Metazoa,3CZFR@33213|Bilateria,48AN2@7711|Chordata,48UY8@7742|Vertebrata,3JDGE@40674|Mammalia,3EEPN@33554|Carnivora;em_COG_cat=A;em_desc=Ribonuclease P protein subunit p29;em_max_annot_lvl=33208|Metazoa;em_Preferred_name=POP4;em_EC=3.1.26.5;em_KEGG_ko=ko:K03538;em_KEGG_Pathway=ko03008,ko03013,map03008,map03013;em_BRITE=ko00000,ko00001,ko01000,ko03009,ko03016,ko03029;em_PFAMs=UPF0086;em_GOs=GO:0000172,GO:0000966,GO:0001682,GO:0003674,GO:0003676,GO:0003723,GO:0003824,GO:0004518,GO:0004519,GO:0004521,GO:0004526,GO:0004540,GO:0004549,GO:0005488,GO:0005575,GO:0005622,GO:0005623,GO:0005634,GO:0005654,GO:0005655,GO:0005730,GO:0005732,GO:0006139,GO:0006364,GO:0006396,GO:0006399,GO:0006725,GO:0006807,GO:0008033,GO:0008150,GO:0008152,GO:0009987,GO:0010467,GO:0016070,GO:0016072,GO:0016787,GO:0016788,GO:0016891,GO:0016893,GO:0019843,GO:0022613,GO:0030677,GO:0030681,GO:0031974,GO:0031981,GO:0032991,GO:0033204,GO:0034470,GO:0034471,GO:0034641,GO:0034660,GO:0042134,GO:0042254,GO:0043170,GO:0043226,GO:0043227,GO:0043228,GO:0043229,GO:0043231,GO:0043232,GO:0043233,GO:0044085,GO:0044237,GO:0044238,GO:0044422,GO:0044424,GO:0044428,GO:0044446,GO:0044452,GO:0044464,GO:0046483,GO:0070013,GO:0071704,GO:0071840,GO:0090304,GO:0090305,GO:0090501,GO:0090502,GO:0097159,GO:0099116,GO:0140098,GO:0140101,GO:1901360,GO:1901363,GO:1902494,GO:1902555,GO:1905348,GO:1990904
HiC_scaffold_17	GeneMark.hmm3	intron	35624424	35625396	.	-	1	ID=g8315.t1.intron1;Parent=g8315.t1
HiC_scaffold_17	GeneMark.hmm3	CDS	35625397	35625498	.	-	2	ID=g8315.t1.CDS2;Parent=g8315.t1
HiC_scaffold_17	GeneMark.hmm3	exon	35625397	35625498	.	-	2	ID=g8315.t1.exon2;Parent=g8315.t1
HiC_scaffold_17	GeneMark.hmm3	intron	35625499	35627138	.	-	1	ID=g8315.t1.intron2;Parent=g8315.t1
HiC_scaffold_17	GeneMark.hmm3	CDS	35627139	35627313	.	-	0	ID=g8315.t1.CDS3;Parent=g8315.t1
HiC_scaffold_17	GeneMark.hmm3	exon	35627139	35627313	.	-	0	ID=g8315.t1.exon3;Parent=g8315.t1
HiC_scaffold_17	GeneMark.hmm3	start_codon	35627311	35627313	.	-	0	ID=g8315.t1.start1;Parent=g8315.t1
HiC_scaffold_17	AUGUSTUS	start_codon	35665227	35665229	.	+	0	ID=g8316.t1.start1;Parent=g8316.t1
HiC_scaffold_17	AUGUSTUS	exon	35665227	35665410	.	+	.	ID=g8316.t1.exon1;Parent=g8316.t1
HiC_scaffold_17	AUGUSTUS	CDS	35665227	35665410	1.0	+	0	ID=g8316.t1.CDS1;Parent=g8316.t1
HiC_scaffold_17	AUGUSTUS	gene	35665227	35668891	.	+	.	ID=g8316
HiC_scaffold_17	AUGUSTUS	mRNA	35665227	35668891	0.58	+	.	ID=g8316.t1;Parent=g8316;em_target=29073.XP_008687265.1;em_score=190.8;em_evalue=5.4e-59;em_tcov=.;em_OGs=2ASQN@1|root,2RZQC@2759|Eukaryota,3A1NE@33154|Opisthokonta,3BQDD@33208|Metazoa,3D7DY@33213|Bilateria,48E97@7711|Chordata,49B8A@7742|Vertebrata,3JGIY@40674|Mammalia,3EV6K@33554|Carnivora;em_COG_cat=S;em_desc=Protein C19orf12 homolog;em_max_annot_lvl=33208|Metazoa;em_GOs=GO:0003008,GO:0005575,GO:0005622,GO:0005623,GO:0005737,GO:0005739,GO:0005740,GO:0005783,GO:0006873,GO:0006874,GO:0006875,GO:0006914,GO:0006915,GO:0006950,GO:0006979,GO:0008150,GO:0008152,GO:0008219,GO:0009056,GO:0009987,GO:0012501,GO:0012505,GO:0016020,GO:0019725,GO:0030003,GO:0031090,GO:0031966,GO:0031967,GO:0031975,GO:0032501,GO:0042592,GO:0043226,GO:0043227,GO:0043229,GO:0043231,GO:0044237,GO:0044248,GO:0044422,GO:0044424,GO:0044429,GO:0044444,GO:0044446,GO:0044464,GO:0048878,GO:0050801,GO:0050877,GO:0050896,GO:0050905,GO:0051560,GO:0055065,GO:0055074,GO:0055080,GO:0055082,GO:0061919,GO:0065007,GO:0065008,GO:0072503,GO:0072507,GO:0098771;em_Preferred_name=C19orf12
HiC_scaffold_17	AUGUSTUS	intron	35665411	35668649	1.0	+	.	ID=g8316.t1.intron1;Parent=g8316.t1
HiC_scaffold_17	AUGUSTUS	exon	35668650	35668891	.	+	.	ID=g8316.t1.exon2;Parent=g8316.t1
HiC_scaffold_17	AUGUSTUS	CDS	35668650	35668891	0.58	+	2	ID=g8316.t1.CDS2;Parent=g8316.t1
HiC_scaffold_17	AUGUSTUS	stop_codon	35668889	35668891	.	+	0	ID=g8316.t1.stop1;Parent=g8316.t1
HiC_scaffold_17	AUGUSTUS	start_codon	35773408	35773410	.	+	0	ID=g8317.t1.start1;Parent=g8317.t1
HiC_scaffold_17	AUGUSTUS	gene	35773408	35773986	.	+	.	ID=g8317
HiC_scaffold_17	AUGUSTUS	exon	35773408	35773986	.	+	.	ID=g8317.t1.exon1;Parent=g8317.t1
HiC_scaffold_17	AUGUSTUS	mRNA	35773408	35773986	0.99	+	.	ID=g8317.t1;Parent=g8317
HiC_scaffold_17	AUGUSTUS	CDS	35773408	35773986	0.99	+	0	ID=g8317.t1.CDS1;Parent=g8317.t1
HiC_scaffold_17	AUGUSTUS	stop_codon	35773984	35773986	.	+	0	ID=g8317.t1.stop1;Parent=g8317.t1
HiC_scaffold_17	AUGUSTUS	start_codon	35845984	35845986	.	+	0	ID=g8318.t1.start1;Parent=g8318.t1
HiC_scaffold_17	gmst	start_codon	35845984	35845986	44.012209	+	0	ID=g8318.t2.start1;Parent=g8318.t2
HiC_scaffold_17	AUGUSTUS	exon	35845984	35845990	.	+	.	ID=g8318.t1.exon1;Parent=g8318.t1
HiC_scaffold_17	AUGUSTUS	CDS	35845984	35845990	1.0	+	0	ID=g8318.t1.CDS1;Parent=g8318.t1
HiC_scaffold_17	gmst	CDS	35845984	35845990	44.012209	+	0	ID=g8318.t2.CDS1;Parent=g8318.t2
HiC_scaffold_17	gmst	exon	35845984	35845990	44.012209	+	0	ID=g8318.t2.exon1;Parent=g8318.t2
HiC_scaffold_17	AUGUSTUS	gene	35845984	35853954	.	+	.	ID=g8318
HiC_scaffold_17	gmst	mRNA	35845984	35853954	.	+	.	ID=g8318.t2;Parent=g8318;em_target=9668.ENSMPUP00000007983;em_score=445.0;em_evalue=1.6e-136;em_tcov=.;em_OGs=KOG4046@1|root,KOG4046@2759|Eukaryota,38FJA@33154|Opisthokonta,3BDX0@33208|Metazoa,3CZFR@33213|Bilateria,48AN2@7711|Chordata,48UY8@7742|Vertebrata,3JDGE@40674|Mammalia,3EEPN@33554|Carnivora;em_COG_cat=A;em_desc=Ribonuclease P protein subunit p29;em_max_annot_lvl=33208|Metazoa;em_Preferred_name=POP4;em_EC=3.1.26.5;em_KEGG_ko=ko:K03538;em_KEGG_Pathway=ko03008,ko03013,map03008,map03013;em_BRITE=ko00000,ko00001,ko01000,ko03009,ko03016,ko03029;em_PFAMs=UPF0086;em_GOs=GO:0000172,GO:0000966,GO:0001682,GO:0003674,GO:0003676,GO:0003723,GO:0003824,GO:0004518,GO:0004519,GO:0004521,GO:0004526,GO:0004540,GO:0004549,GO:0005488,GO:0005575,GO:0005622,GO:0005623,GO:0005634,GO:0005654,GO:0005655,GO:0005730,GO:0005732,GO:0006139,GO:0006364,GO:0006396,GO:0006399,GO:0006725,GO:0006807,GO:0008033,GO:0008150,GO:0008152,GO:0009987,GO:0010467,GO:0016070,GO:0016072,GO:0016787,GO:0016788,GO:0016891,GO:0016893,GO:0019843,GO:0022613,GO:0030677,GO:0030681,GO:0031974,GO:0031981,GO:0032991,GO:0033204,GO:0034470,GO:0034471,GO:0034641,GO:0034660,GO:0042134,GO:0042254,GO:0043170,GO:0043226,GO:0043227,GO:0043228,GO:0043229,GO:0043231,GO:0043232,GO:0043233,GO:0044085,GO:0044237,GO:0044238,GO:0044422,GO:0044424,GO:0044428,GO:0044446,GO:0044452,GO:0044464,GO:0046483,GO:0070013,GO:0071704,GO:0071840,GO:0090304,GO:0090305,GO:0090501,GO:0090502,GO:0097159,GO:0099116,GO:0140098,GO:0140101,GO:1901360,GO:1901363,GO:1902494,GO:1902555,GO:1905348,GO:1990904
HiC_scaffold_17	AUGUSTUS	mRNA	35845984	35853954	1.0	+	.	ID=g8318.t1;Parent=g8318;em_target=9668.ENSMPUP00000007983;em_score=467.1;em_evalue=1.7e-143;em_tcov=.;em_OGs=KOG4046@1|root,KOG4046@2759|Eukaryota,38FJA@33154|Opisthokonta,3BDX0@33208|Metazoa,3CZFR@33213|Bilateria,48AN2@7711|Chordata,48UY8@7742|Vertebrata,3JDGE@40674|Mammalia,3EEPN@33554|Carnivora;em_COG_cat=A;em_desc=Ribonuclease P protein subunit p29;em_max_annot_lvl=33208|Metazoa;em_Preferred_name=POP4;em_EC=3.1.26.5;em_KEGG_ko=ko:K03538;em_KEGG_Pathway=ko03008,ko03013,map03008,map03013;em_BRITE=ko00000,ko00001,ko01000,ko03009,ko03016,ko03029;em_PFAMs=UPF0086;em_GOs=GO:0000172,GO:0000966,GO:0001682,GO:0003674,GO:0003676,GO:0003723,GO:0003824,GO:0004518,GO:0004519,GO:0004521,GO:0004526,GO:0004540,GO:0004549,GO:0005488,GO:0005575,GO:0005622,GO:0005623,GO:0005634,GO:0005654,GO:0005655,GO:0005730,GO:0005732,GO:0006139,GO:0006364,GO:0006396,GO:0006399,GO:0006725,GO:0006807,GO:0008033,GO:0008150,GO:0008152,GO:0009987,GO:0010467,GO:0016070,GO:0016072,GO:0016787,GO:0016788,GO:0016891,GO:0016893,GO:0019843,GO:0022613,GO:0030677,GO:0030681,GO:0031974,GO:0031981,GO:0032991,GO:0033204,GO:0034470,GO:0034471,GO:0034641,GO:0034660,GO:0042134,GO:0042254,GO:0043170,GO:0043226,GO:0043227,GO:0043228,GO:0043229,GO:0043231,GO:0043232,GO:0043233,GO:0044085,GO:0044237,GO:0044238,GO:0044422,GO:0044424,GO:0044428,GO:0044446,GO:0044452,GO:0044464,GO:0046483,GO:0070013,GO:0071704,GO:0071840,GO:0090304,GO:0090305,GO:0090501,GO:0090502,GO:0097159,GO:0099116,GO:0140098,GO:0140101,GO:1901360,GO:1901363,GO:1902494,GO:1902555,GO:1905348,GO:1990904
HiC_scaffold_17	AUGUSTUS	intron	35845991	35848295	1.0	+	.	ID=g8318.t1.intron1;Parent=g8318.t1
HiC_scaffold_17	gmst	intron	35845991	35848295	44.012209	+	0	ID=g8318.t2.intron1;Parent=g8318.t2
HiC_scaffold_17	AUGUSTUS	exon	35848296	35848348	.	+	.	ID=g8318.t1.exon2;Parent=g8318.t1
HiC_scaffold_17	AUGUSTUS	CDS	35848296	35848348	1.0	+	2	ID=g8318.t1.CDS2;Parent=g8318.t1
HiC_scaffold_17	gmst	CDS	35848296	35848426	44.012209	+	2	ID=g8318.t2.CDS2;Parent=g8318.t2
HiC_scaffold_17	gmst	exon	35848296	35848426	44.012209	+	2	ID=g8318.t2.exon2;Parent=g8318.t2
HiC_scaffold_17	AUGUSTUS	intron	35848349	35849931	1.0	+	.	ID=g8318.t1.intron2;Parent=g8318.t1
HiC_scaffold_17	gmst	intron	35848427	35849931	44.012209	+	0	ID=g8318.t2.intron2;Parent=g8318.t2
HiC_scaffold_17	AUGUSTUS	exon	35849932	35850155	.	+	.	ID=g8318.t1.exon3;Parent=g8318.t1
HiC_scaffold_17	AUGUSTUS	CDS	35849932	35850155	1.0	+	0	ID=g8318.t1.CDS3;Parent=g8318.t1
HiC_scaffold_17	gmst	CDS	35849932	35850155	44.012209	+	0	ID=g8318.t2.CDS3;Parent=g8318.t2
HiC_scaffold_17	gmst	exon	35849932	35850155	44.012209	+	0	ID=g8318.t2.exon3;Parent=g8318.t2
HiC_scaffold_17	AUGUSTUS	intron	35850156	35850813	1.0	+	.	ID=g8318.t1.intron3;Parent=g8318.t1
HiC_scaffold_17	gmst	intron	35850156	35850813	44.012209	+	0	ID=g8318.t2.intron3;Parent=g8318.t2
HiC_scaffold_17	AUGUSTUS	exon	35850814	35850891	.	+	.	ID=g8318.t1.exon4;Parent=g8318.t1
HiC_scaffold_17	AUGUSTUS	CDS	35850814	35850891	1.0	+	1	ID=g8318.t1.CDS4;Parent=g8318.t1
HiC_scaffold_17	gmst	CDS	35850814	35850891	44.012209	+	1	ID=g8318.t2.CDS4;Parent=g8318.t2
HiC_scaffold_17	gmst	exon	35850814	35850891	44.012209	+	1	ID=g8318.t2.exon4;Parent=g8318.t2
HiC_scaffold_17	AUGUSTUS	intron	35850892	35851056	1.0	+	.	ID=g8318.t1.intron4;Parent=g8318.t1
HiC_scaffold_17	gmst	intron	35850892	35851056	44.012209	+	0	ID=g8318.t2.intron4;Parent=g8318.t2
HiC_scaffold_17	AUGUSTUS	exon	35851057	35851118	.	+	.	ID=g8318.t1.exon5;Parent=g8318.t1
HiC_scaffold_17	AUGUSTUS	CDS	35851057	35851118	1.0	+	1	ID=g8318.t1.CDS5;Parent=g8318.t1
HiC_scaffold_17	gmst	CDS	35851057	35851118	44.012209	+	1	ID=g8318.t2.CDS5;Parent=g8318.t2
HiC_scaffold_17	gmst	exon	35851057	35851118	44.012209	+	1	ID=g8318.t2.exon5;Parent=g8318.t2
HiC_scaffold_17	AUGUSTUS	intron	35851119	35852744	1.0	+	.	ID=g8318.t1.intron5;Parent=g8318.t1
HiC_scaffold_17	gmst	intron	35851119	35852744	44.012209	+	0	ID=g8318.t2.intron5;Parent=g8318.t2
HiC_scaffold_17	AUGUSTUS	exon	35852745	35852846	.	+	.	ID=g8318.t1.exon6;Parent=g8318.t1
HiC_scaffold_17	AUGUSTUS	CDS	35852745	35852846	1.0	+	2	ID=g8318.t1.CDS6;Parent=g8318.t1
HiC_scaffold_17	gmst	CDS	35852745	35852846	44.012209	+	2	ID=g8318.t2.CDS6;Parent=g8318.t2
HiC_scaffold_17	gmst	exon	35852745	35852846	44.012209	+	2	ID=g8318.t2.exon6;Parent=g8318.t2
HiC_scaffold_17	AUGUSTUS	intron	35852847	35853817	1.0	+	.	ID=g8318.t1.intron6;Parent=g8318.t1
HiC_scaffold_17	gmst	intron	35852847	35853817	44.012209	+	0	ID=g8318.t2.intron6;Parent=g8318.t2
HiC_scaffold_17	AUGUSTUS	exon	35853818	35853954	.	+	.	ID=g8318.t1.exon7;Parent=g8318.t1
HiC_scaffold_17	AUGUSTUS	CDS	35853818	35853954	1.0	+	2	ID=g8318.t1.CDS7;Parent=g8318.t1
HiC_scaffold_17	gmst	CDS	35853818	35853954	44.012209	+	2	ID=g8318.t2.CDS7;Parent=g8318.t2
HiC_scaffold_17	gmst	exon	35853818	35853954	44.012209	+	2	ID=g8318.t2.exon7;Parent=g8318.t2
HiC_scaffold_17	AUGUSTUS	stop_codon	35853952	35853954	.	+	0	ID=g8318.t1.stop1;Parent=g8318.t1
HiC_scaffold_17	gmst	stop_codon	35853952	35853954	44.012209	+	0	ID=g8318.t2.stop1;Parent=g8318.t2
HiC_scaffold_17	AUGUSTUS	start_codon	35883917	35883919	.	+	0	ID=g8319.t1.start1;Parent=g8319.t1
HiC_scaffold_17	AUGUSTUS	gene	35883917	35884762	.	+	.	ID=g8319
HiC_scaffold_17	AUGUSTUS	exon	35883917	35884762	.	+	.	ID=g8319.t1.exon1;Parent=g8319.t1
HiC_scaffold_17	AUGUSTUS	mRNA	35883917	35884762	1.0	+	.	ID=g8319.t1;Parent=g8319;em_target=9668.ENSMPUP00000018830;em_score=615.3;em_evalue=4.4e-188;em_tcov=.;em_OGs=KOG1729@1|root,KOG1729@2759|Eukaryota,38TW4@33154|Opisthokonta,3BID9@33208|Metazoa,3CY42@33213|Bilateria,48421@7711|Chordata,498B9@7742|Vertebrata,3J5UP@40674|Mammalia,3EHE0@33554|Carnivora;em_COG_cat=T;em_desc=Pleckstrin homology domain containing, family F (with FYVE domain) member 1;em_max_annot_lvl=33208|Metazoa;em_Preferred_name=PLEKHF1;em_PFAMs=FYVE,PH;em_GOs=GO:0000323,GO:0003674,GO:0005488,GO:0005543,GO:0005575,GO:0005622,GO:0005623,GO:0005737,GO:0005764,GO:0005765,GO:0005768,GO:0005773,GO:0005774,GO:0006810,GO:0006839,GO:0006996,GO:0007005,GO:0007006,GO:0007032,GO:0008104,GO:0008150,GO:0008289,GO:0009893,GO:0009894,GO:0009896,GO:0009966,GO:0009967,GO:0009987,GO:0010008,GO:0010256,GO:0010314,GO:0010506,GO:0010508,GO:0010646,GO:0010647,GO:0010941,GO:0010942,GO:0012505,GO:0016020,GO:0016043,GO:0016050,GO:0019222,GO:0023051,GO:0023056,GO:0031090,GO:0031323,GO:0031325,GO:0031329,GO:0031331,GO:0031410,GO:0031982,GO:0032266,GO:0033036,GO:0034613,GO:0035091,GO:0042981,GO:0043065,GO:0043067,GO:0043068,GO:0043167,GO:0043168,GO:0043226,GO:0043227,GO:0043229,GO:0043231,GO:0044422,GO:0044424,GO:0044433,GO:0044437,GO:0044440,GO:0044444,GO:0044446,GO:0044464,GO:0046902,GO:0048518,GO:0048522,GO:0048583,GO:0048584,GO:0050789,GO:0050794,GO:0051179,GO:0051234,GO:0051641,GO:0061024,GO:0065007,GO:0065008,GO:0070273,GO:0070727,GO:0071840,GO:0072657,GO:0072659,GO:0090559,GO:0097708,GO:0098588,GO:0098805,GO:0098852,GO:1901981,GO:1902531,GO:1902533,GO:1990778,GO:2001233,GO:2001235,GO:2001242,GO:2001244
HiC_scaffold_17	AUGUSTUS	CDS	35883917	35884762	1.0	+	0	ID=g8319.t1.CDS1;Parent=g8319.t1
HiC_scaffold_17	AUGUSTUS	stop_codon	35884760	35884762	.	+	0	ID=g8319.t1.stop1;Parent=g8319.t1
HiC_scaffold_17	AUGUSTUS	stop_codon	35902318	35902320	.	-	0	ID=g8320.t1.stop1;Parent=g8320.t1
HiC_scaffold_17	gmst	stop_codon	35902318	35902320	56.187306	-	0	ID=g8320.t2.stop1;Parent=g8320.t2
HiC_scaffold_17	AUGUSTUS	exon	35902318	35902583	.	-	.	ID=g8320.t1.exon1;Parent=g8320.t1
HiC_scaffold_17	AUGUSTUS	CDS	35902318	35902583	1.0	-	2	ID=g8320.t1.CDS1;Parent=g8320.t1
HiC_scaffold_17	gmst	CDS	35902318	35902583	56.187306	-	2	ID=g8320.t2.CDS1;Parent=g8320.t2
HiC_scaffold_17	gmst	exon	35902318	35902583	56.187306	-	2	ID=g8320.t2.exon1;Parent=g8320.t2
HiC_scaffold_17	AUGUSTUS	mRNA	35902318	35906104	0.98	-	.	ID=g8320.t1;Parent=g8320;em_target=9668.ENSMPUP00000007967;em_score=299.6;em_evalue=1.3e-92;em_tcov=.;em_OGs=2ASQN@1|root,2RZQC@2759|Eukaryota,3A1NE@33154|Opisthokonta,3BQDD@33208|Metazoa,3D7DY@33213|Bilateria,48E97@7711|Chordata,49B8A@7742|Vertebrata,3JGIY@40674|Mammalia,3EV6K@33554|Carnivora;em_COG_cat=S;em_desc=Protein C19orf12 homolog;em_max_annot_lvl=33208|Metazoa;em_GOs=GO:0003008,GO:0005575,GO:0005622,GO:0005623,GO:0005737,GO:0005739,GO:0005740,GO:0005783,GO:0006873,GO:0006874,GO:0006875,GO:0006914,GO:0006915,GO:0006950,GO:0006979,GO:0008150,GO:0008152,GO:0008219,GO:0009056,GO:0009987,GO:0012501,GO:0012505,GO:0016020,GO:0019725,GO:0030003,GO:0031090,GO:0031966,GO:0031967,GO:0031975,GO:0032501,GO:0042592,GO:0043226,GO:0043227,GO:0043229,GO:0043231,GO:0044237,GO:0044248,GO:0044422,GO:0044424,GO:0044429,GO:0044444,GO:0044446,GO:0044464,GO:0048878,GO:0050801,GO:0050877,GO:0050896,GO:0050905,GO:0051560,GO:0055065,GO:0055074,GO:0055080,GO:0055082,GO:0061919,GO:0065007,GO:0065008,GO:0072503,GO:0072507,GO:0098771;em_Preferred_name=C19orf12
HiC_scaffold_17	AUGUSTUS	gene	35902318	35906128	.	-	.	ID=g8320
HiC_scaffold_17	gmst	mRNA	35902318	35906128	.	-	.	ID=g8320.t2;Parent=g8320;em_target=9668.ENSMPUP00000007967;em_score=312.9;em_evalue=1.3e-96;em_tcov=.;em_OGs=2ASQN@1|root,2RZQC@2759|Eukaryota,3A1NE@33154|Opisthokonta,3BQDD@33208|Metazoa,3D7DY@33213|Bilateria,48E97@7711|Chordata,49B8A@7742|Vertebrata,3JGIY@40674|Mammalia,3EV6K@33554|Carnivora;em_COG_cat=S;em_desc=Protein C19orf12 homolog;em_max_annot_lvl=33208|Metazoa;em_GOs=GO:0003008,GO:0005575,GO:0005622,GO:0005623,GO:0005737,GO:0005739,GO:0005740,GO:0005783,GO:0006873,GO:0006874,GO:0006875,GO:0006914,GO:0006915,GO:0006950,GO:0006979,GO:0008150,GO:0008152,GO:0008219,GO:0009056,GO:0009987,GO:0012501,GO:0012505,GO:0016020,GO:0019725,GO:0030003,GO:0031090,GO:0031966,GO:0031967,GO:0031975,GO:0032501,GO:0042592,GO:0043226,GO:0043227,GO:0043229,GO:0043231,GO:0044237,GO:0044248,GO:0044422,GO:0044424,GO:0044429,GO:0044444,GO:0044446,GO:0044464,GO:0048878,GO:0050801,GO:0050877,GO:0050896,GO:0050905,GO:0051560,GO:0055065,GO:0055074,GO:0055080,GO:0055082,GO:0061919,GO:0065007,GO:0065008,GO:0072503,GO:0072507,GO:0098771;em_Preferred_name=C19orf12
HiC_scaffold_17	AUGUSTUS	intron	35902584	35905944	1.0	-	.	ID=g8320.t1.intron1;Parent=g8320.t1
HiC_scaffold_17	gmst	intron	35902584	35905944	56.187306	-	0	ID=g8320.t2.intron1;Parent=g8320.t2
HiC_scaffold_17	AUGUSTUS	exon	35905945	35906104	.	-	.	ID=g8320.t1.exon2;Parent=g8320.t1
HiC_scaffold_17	AUGUSTUS	CDS	35905945	35906104	0.98	-	0	ID=g8320.t1.CDS2;Parent=g8320.t1
HiC_scaffold_17	gmst	CDS	35905945	35906128	56.187306	-	0	ID=g8320.t2.CDS2;Parent=g8320.t2
HiC_scaffold_17	gmst	exon	35905945	35906128	56.187306	-	0	ID=g8320.t2.exon2;Parent=g8320.t2
HiC_scaffold_17	AUGUSTUS	start_codon	35906102	35906104	.	-	0	ID=g8320.t1.start1;Parent=g8320.t1
HiC_scaffold_17	gmst	start_codon	35906126	35906128	56.187306	-	0	ID=g8320.t2.start1;Parent=g8320.t2
HiC_scaffold_17	AUGUSTUS	start_codon	35985026	35985028	.	+	0	ID=g8321.t1.start1;Parent=g8321.t1
HiC_scaffold_17	AUGUSTUS	exon	35985026	35985048	.	+	.	ID=g8321.t1.exon1;Parent=g8321.t1
HiC_scaffold_17	AUGUSTUS	CDS	35985026	35985048	1.0	+	0	ID=g8321.t1.CDS1;Parent=g8321.t1
HiC_scaffold_17	AUGUSTUS	gene	35985026	35993885	.	+	.	ID=g8321
HiC_scaffold_17	AUGUSTUS	mRNA	35985026	35993885	1.0	+	.	ID=g8321.t1;Parent=g8321;em_target=9668.ENSMPUP00000007954;em_score=926.3;em_evalue=7e-282;em_tcov=.;em_OGs=COG5024@1|root,KOG0655@2759|Eukaryota,38D9S@33154|Opisthokonta,3BDFJ@33208|Metazoa,3CWPT@33213|Bilateria,483CW@7711|Chordata,48VT8@7742|Vertebrata,3J69I@40674|Mammalia,3EUF5@33554|Carnivora;em_COG_cat=D;em_desc=Cyclin E1;em_max_annot_lvl=33208|Metazoa;em_Preferred_name=CCNE1;em_KEGG_ko=ko:K06626;em_KEGG_Pathway=ko04110,ko04114,ko04115,ko04151,ko04218,ko04391,ko04934,ko05161,ko05162,ko05165,ko05200,ko05203,ko05206,ko05215,ko05222,ko05226,map04110,map04114,map04115,map04151,map04218,map04391,map04934,map05161,map05162,map05165,map05200,map05203,map05206,map05215,map05222,map05226;em_KEGG_Module=M00692;em_BRITE=ko00000,ko00001,ko00002,ko03032,ko03036;em_PFAMs=Cyclin_C,Cyclin_N;em_GOs=GO:0000003,GO:0000082,GO:0000083,GO:0000122,GO:0000278,GO:0000280,GO:0000307,GO:0000723,GO:0000785,GO:0001541,GO:0001547,GO:0001654,GO:0001708,GO:0001709,GO:0001745,GO:0001889,GO:0001932,GO:0002009,GO:0002064,GO:0002065,GO:0002066,GO:0002165,GO:0003006,GO:0003674,GO:0003712,GO:0003713,GO:0003824,GO:0004672,GO:0004674,GO:0004693,GO:0005102,GO:0005488,GO:0005515,GO:0005575,GO:0005622,GO:0005623,GO:0005634,GO:0005654,GO:0005694,GO:0005737,GO:0005813,GO:0005815,GO:0005829,GO:0005856,GO:0006139,GO:0006259,GO:0006260,GO:0006261,GO:0006270,GO:0006275,GO:0006277,GO:0006355,GO:0006357,GO:0006464,GO:0006468,GO:0006725,GO:0006793,GO:0006796,GO:0006807,GO:0006996,GO:0007049,GO:0007050,GO:0007059,GO:0007088,GO:0007096,GO:0007127,GO:0007129,GO:0007154,GO:0007165,GO:0007166,GO:0007267,GO:0007275,GO:0007276,GO:0007277,GO:0007281,GO:0007292,GO:0007304,GO:0007306,GO:0007307,GO:0007346,GO:0007399,GO:0007400,GO:0007422,GO:0007423,GO:0007444,GO:0007472,GO:0007476,GO:0007548,GO:0007552,GO:0007560,GO:0007584,GO:0008134,GO:0008150,GO:0008152,GO:0008283,GO:0008284,GO:0008356,GO:0008406,GO:0008585,GO:0009058,GO:0009059,GO:0009605,GO:0009636,GO:0009653,GO:0009719,GO:0009725,GO:0009755,GO:0009790,GO:0009791,GO:0009792,GO:0009886,GO:0009887,GO:0009888,GO:0009889,GO:0009890,GO:0009891,GO:0009892,GO:0009893,GO:0009966,GO:0009967,GO:0009987,GO:0009991,GO:0010033,GO:0010243,GO:0010468,GO:0010556,GO:0010557,GO:0010558,GO:0010564,GO:0010604,GO:0010605,GO:0010608,GO:0010628,GO:0010629,GO:0010646,GO:0010647,GO:0010927,GO:0010941,GO:0010942,GO:0014016,GO:0014017,GO:0014070,GO:0014074,GO:0015630,GO:0016043,GO:0016055,GO:0016301,GO:0016310,GO:0016538,GO:0016740,GO:0016772,GO:0016773,GO:0018130,GO:0019207,GO:0019219,GO:0019220,GO:0019222,GO:0019438,GO:0019538,GO:0019827,GO:0019887,GO:0019899,GO:0019900,GO:0019901,GO:0019953,GO:0022008,GO:0022402,GO:0022412,GO:0022414,GO:0022602,GO:0022607,GO:0023051,GO:0023052,GO:0023056,GO:0030154,GO:0030182,GO:0030234,GO:0030518,GO:0030521,GO:0030522,GO:0030703,GO:0030707,GO:0030855,GO:0031099,GO:0031100,GO:0031323,GO:0031324,GO:0031325,GO:0031326,GO:0031327,GO:0031328,GO:0031396,GO:0031397,GO:0031399,GO:0031400,GO:0031667,GO:0031668,GO:0031669,GO:0031670,GO:0031960,GO:0031974,GO:0031981,GO:0032200,GO:0032268,GO:0032269,GO:0032355,GO:0032501,GO:0032502,GO:0032504,GO:0032570,GO:0032870,GO:0032879,GO:0032880,GO:0032989,GO:0032991,GO:0033043,GO:0033197,GO:0033273,GO:0033993,GO:0034097,GO:0034641,GO:0034645,GO:0034654,GO:0035019,GO:0035107,GO:0035112,GO:0035114,GO:0035120,GO:0035220,GO:0035239,GO:0035257,GO:0035258,GO:0035262,GO:0035295,GO:0035736,GO:0036211,GO:0040007,GO:0040026,GO:0040028,GO:0040035,GO:0042023,GO:0042127,GO:0042221,GO:0042325,GO:0042493,GO:0042592,GO:0042698,GO:0042981,GO:0043065,GO:0043067,GO:0043068,GO:0043086,GO:0043170,GO:0043226,GO:0043227,GO:0043228,GO:0043229,GO:0043231,GO:0043232,GO:0043233,GO:0043401,GO:0043412,GO:0043549,GO:0044085,GO:0044092,GO:0044237,GO:0044238,GO:0044249,GO:0044260,GO:0044267,GO:0044271,GO:0044422,GO:0044424,GO:0044427,GO:0044428,GO:0044430,GO:0044444,GO:0044446,GO:0044464,GO:0044703,GO:0044719,GO:0044770,GO:0044772,GO:0044786,GO:0044843,GO:0044877,GO:0045035,GO:0045132,GO:0045137,GO:0045143,GO:0045165,GO:0045471,GO:0045595,GO:0045597,GO:0045786,GO:0045787,GO:0045859,GO:0045892,GO:0045893,GO:0045930,GO:0045931,GO:0045934,GO:0045935,GO:0046425,GO:0046427,GO:0046483,GO:0046545,GO:0046660,GO:0046677,GO:0048285,GO:0048468,GO:0048477,GO:0048511,GO:0048513,GO:0048518,GO:0048519,GO:0048522,GO:0048523,GO:0048545,GO:0048563,GO:0048569,GO:0048580,GO:0048582,GO:0048583,GO:0048584,GO:0048589,GO:0048592,GO:0048608,GO:0048609,GO:0048646,GO:0048663,GO:0048665,GO:0048699,GO:0048707,GO:0048729,GO:0048731,GO:0048732,GO:0048736,GO:0048737,GO:0048749,GO:0048806,GO:0048815,GO:0048856,GO:0048863,GO:0048865,GO:0048867,GO:0048869,GO:0050681,GO:0050789,GO:0050790,GO:0050793,GO:0050794,GO:0050896,GO:0051052,GO:0051094,GO:0051128,GO:0051171,GO:0051172,GO:0051173,GO:0051174,GO:0051239,GO:0051240,GO:0051246,GO:0051248,GO:0051252,GO:0051253,GO:0051254,GO:0051276,GO:0051301,GO:0051302,GO:0051321,GO:0051338,GO:0051348,GO:0051384,GO:0051385,GO:0051412,GO:0051427,GO:0051438,GO:0051444,GO:0051445,GO:0051446,GO:0051597,GO:0051704,GO:0051716,GO:0051726,GO:0051728,GO:0051729,GO:0051782,GO:0051783,GO:0060184,GO:0060249,GO:0060255,GO:0060341,GO:0060429,GO:0060562,GO:0061008,GO:0061062,GO:0061063,GO:0061458,GO:0061695,GO:0061982,GO:0065007,GO:0065008,GO:0065009,GO:0070013,GO:0070192,GO:0070887,GO:0071310,GO:0071383,GO:0071396,GO:0071407,GO:0071495,GO:0071496,GO:0071704,GO:0071840,GO:0071850,GO:0071897,GO:0080090,GO:0090066,GO:0090068,GO:0090304,GO:0090596,GO:0097134,GO:0097305,GO:0097472,GO:0098727,GO:0098772,GO:0098813,GO:0140013,GO:0140096,GO:0140110,GO:0198738,GO:1900087,GO:1901360,GO:1901362,GO:1901564,GO:1901576,GO:1901654,GO:1901698,GO:1901700,GO:1901987,GO:1901989,GO:1901990,GO:1901992,GO:1902494,GO:1902531,GO:1902533,GO:1902554,GO:1902679,GO:1902680,GO:1902806,GO:1902808,GO:1902911,GO:1903046,GO:1903047,GO:1903320,GO:1903321,GO:1903506,GO:1903507,GO:1903508,GO:1903827,GO:1903829,GO:1904375,GO:1904666,GO:1904667,GO:1904776,GO:1904779,GO:1904781,GO:1904892,GO:1904894,GO:1905114,GO:1990234,GO:2000026,GO:2000045,GO:2000112,GO:2000113,GO:2000241,GO:2000243,GO:2001141
HiC_scaffold_17	AUGUSTUS	intron	35985049	35985159	1.0	+	.	ID=g8321.t1.intron1;Parent=g8321.t1
HiC_scaffold_17	AUGUSTUS	exon	35985160	35985247	.	+	.	ID=g8321.t1.exon2;Parent=g8321.t1
HiC_scaffold_17	AUGUSTUS	CDS	35985160	35985247	1.0	+	1	ID=g8321.t1.CDS2;Parent=g8321.t1
HiC_scaffold_17	AUGUSTUS	intron	35985248	35985471	1.0	+	.	ID=g8321.t1.intron2;Parent=g8321.t1
HiC_scaffold_17	AUGUSTUS	exon	35985472	35985540	.	+	.	ID=g8321.t1.exon3;Parent=g8321.t1
HiC_scaffold_17	AUGUSTUS	CDS	35985472	35985540	1.0	+	0	ID=g8321.t1.CDS3;Parent=g8321.t1
HiC_scaffold_17	AUGUSTUS	intron	35985541	35989332	1.0	+	.	ID=g8321.t1.intron3;Parent=g8321.t1
HiC_scaffold_17	AUGUSTUS	exon	35989333	35989478	.	+	.	ID=g8321.t1.exon4;Parent=g8321.t1
HiC_scaffold_17	AUGUSTUS	CDS	35989333	35989478	1.0	+	0	ID=g8321.t1.CDS4;Parent=g8321.t1
HiC_scaffold_17	AUGUSTUS	intron	35989479	35989596	1.0	+	.	ID=g8321.t1.intron4;Parent=g8321.t1
HiC_scaffold_17	AUGUSTUS	exon	35989597	35989732	.	+	.	ID=g8321.t1.exon5;Parent=g8321.t1
HiC_scaffold_17	AUGUSTUS	CDS	35989597	35989732	1.0	+	1	ID=g8321.t1.CDS5;Parent=g8321.t1
HiC_scaffold_17	AUGUSTUS	intron	35989733	35991856	1.0	+	.	ID=g8321.t1.intron5;Parent=g8321.t1
HiC_scaffold_17	AUGUSTUS	exon	35991857	35992003	.	+	.	ID=g8321.t1.exon6;Parent=g8321.t1
HiC_scaffold_17	AUGUSTUS	CDS	35991857	35992003	1.0	+	0	ID=g8321.t1.CDS6;Parent=g8321.t1
HiC_scaffold_17	AUGUSTUS	intron	35992004	35992558	1.0	+	.	ID=g8321.t1.intron6;Parent=g8321.t1
HiC_scaffold_17	AUGUSTUS	exon	35992559	35992654	.	+	.	ID=g8321.t1.exon7;Parent=g8321.t1
HiC_scaffold_17	AUGUSTUS	CDS	35992559	35992654	1.0	+	0	ID=g8321.t1.CDS7;Parent=g8321.t1
HiC_scaffold_17	AUGUSTUS	intron	35992655	35992880	1.0	+	.	ID=g8321.t1.intron7;Parent=g8321.t1
HiC_scaffold_17	AUGUSTUS	exon	35992881	35993015	.	+	.	ID=g8321.t1.exon8;Parent=g8321.t1
HiC_scaffold_17	AUGUSTUS	CDS	35992881	35993015	1.0	+	0	ID=g8321.t1.CDS8;Parent=g8321.t1
HiC_scaffold_17	AUGUSTUS	intron	35993016	35993118	1.0	+	.	ID=g8321.t1.intron8;Parent=g8321.t1
HiC_scaffold_17	AUGUSTUS	exon	35993119	35993230	.	+	.	ID=g8321.t1.exon9;Parent=g8321.t1
HiC_scaffold_17	AUGUSTUS	CDS	35993119	35993230	1.0	+	0	ID=g8321.t1.CDS9;Parent=g8321.t1
HiC_scaffold_17	AUGUSTUS	intron	35993231	35993309	1.0	+	.	ID=g8321.t1.intron9;Parent=g8321.t1
HiC_scaffold_17	AUGUSTUS	exon	35993310	35993467	.	+	.	ID=g8321.t1.exon10;Parent=g8321.t1
HiC_scaffold_17	AUGUSTUS	CDS	35993310	35993467	1.0	+	2	ID=g8321.t1.CDS10;Parent=g8321.t1
HiC_scaffold_17	AUGUSTUS	intron	35993468	35993762	1.0	+	.	ID=g8321.t1.intron10;Parent=g8321.t1
HiC_scaffold_17	AUGUSTUS	exon	35993763	35993885	.	+	.	ID=g8321.t1.exon11;Parent=g8321.t1
HiC_scaffold_17	AUGUSTUS	CDS	35993763	35993885	1.0	+	0	ID=g8321.t1.CDS11;Parent=g8321.t1
HiC_scaffold_17	AUGUSTUS	stop_codon	35993883	35993885	.	+	0	ID=g8321.t1.stop1;Parent=g8321.t1
HiC_scaffold_17	AUGUSTUS	start_codon	36079277	36079279	.	+	0	ID=g8322.t2.start1;Parent=g8322.t2
HiC_scaffold_17	AUGUSTUS	exon	36079277	36079315	.	+	.	ID=g8322.t2.exon1;Parent=g8322.t2
HiC_scaffold_17	AUGUSTUS	CDS	36079277	36079315	0.31	+	0	ID=g8322.t2.CDS1;Parent=g8322.t2
HiC_scaffold_17	gmst	gene	36079277	36165582	.	+	.	ID=g8322
HiC_scaffold_17	AUGUSTUS	mRNA	36079277	36165582	.	+	.	ID=g8322.t2;Parent=g8322;em_target=9646.ENSAMEP00000010145;em_score=1046.8;em_evalue=0.0;em_tcov=.;em_OGs=KOG3130@1|root,KOG3130@2759|Eukaryota,38DAV@33154|Opisthokonta,3BDM1@33208|Metazoa,3CVP7@33213|Bilateria,4867E@7711|Chordata,493EQ@7742|Vertebrata,3JCAU@40674|Mammalia,3EPI3@33554|Carnivora;em_COG_cat=S;em_desc=URI1, prefoldin-like chaperone;em_max_annot_lvl=33208|Metazoa;em_Preferred_name=URI1;em_KEGG_ko=ko:K17560;em_BRITE=ko00000,ko01009;em_PFAMs=Prefoldin;em_GOs=GO:0000003,GO:0000122,GO:0000428,GO:0001558,GO:0003674,GO:0003682,GO:0003712,GO:0003714,GO:0004857,GO:0005488,GO:0005515,GO:0005575,GO:0005622,GO:0005623,GO:0005634,GO:0005654,GO:0005665,GO:0005694,GO:0005700,GO:0005737,GO:0005829,GO:0006355,GO:0006357,GO:0007276,GO:0007283,GO:0008150,GO:0009605,GO:0009607,GO:0009615,GO:0009719,GO:0009725,GO:0009889,GO:0009890,GO:0009892,GO:0009966,GO:0009968,GO:0009987,GO:0010033,GO:0010468,GO:0010556,GO:0010558,GO:0010563,GO:0010605,GO:0010629,GO:0010646,GO:0010648,GO:0010921,GO:0010923,GO:0010941,GO:0014070,GO:0016591,GO:0019208,GO:0019212,GO:0019219,GO:0019220,GO:0019222,GO:0019953,GO:0022414,GO:0023051,GO:0023057,GO:0030234,GO:0030880,GO:0031323,GO:0031324,GO:0031326,GO:0031327,GO:0031974,GO:0031981,GO:0032501,GO:0032504,GO:0032870,GO:0032991,GO:0033993,GO:0035303,GO:0035305,GO:0040008,GO:0042221,GO:0042981,GO:0043066,GO:0043067,GO:0043069,GO:0043086,GO:0043207,GO:0043226,GO:0043227,GO:0043228,GO:0043229,GO:0043231,GO:0043232,GO:0043233,GO:0044092,GO:0044422,GO:0044424,GO:0044428,GO:0044444,GO:0044446,GO:0044451,GO:0044464,GO:0044703,GO:0045892,GO:0045934,GO:0045936,GO:0048232,GO:0048519,GO:0048523,GO:0048545,GO:0048583,GO:0048585,GO:0048609,GO:0050789,GO:0050790,GO:0050794,GO:0050896,GO:0051128,GO:0051171,GO:0051172,GO:0051174,GO:0051219,GO:0051252,GO:0051253,GO:0051336,GO:0051346,GO:0051704,GO:0051707,GO:0051716,GO:0055029,GO:0060255,GO:0060548,GO:0061695,GO:0065007,GO:0065009,GO:0070013,GO:0070848,GO:0070887,GO:0071310,GO:0071363,GO:0071383,GO:0071396,GO:0071407,GO:0071495,GO:0080090,GO:0098772,GO:0140110,GO:1902494,GO:1902531,GO:1902532,GO:1902679,GO:1903506,GO:1903507,GO:1990234,GO:2000112,GO:2000113,GO:2001141,GO:2001233,GO:2001234,GO:2001242,GO:2001243
HiC_scaffold_17	AUGUSTUS	intron	36079316	36120890	0.31	+	.	ID=g8322.t2.intron1;Parent=g8322.t2
HiC_scaffold_17	AUGUSTUS	exon	36120891	36120925	.	+	.	ID=g8322.t2.exon2;Parent=g8322.t2
HiC_scaffold_17	AUGUSTUS	CDS	36120891	36120925	1.0	+	0	ID=g8322.t2.CDS2;Parent=g8322.t2
HiC_scaffold_17	AUGUSTUS	intron	36120926	36133662	1.0	+	.	ID=g8322.t2.intron2;Parent=g8322.t2
HiC_scaffold_17	AUGUSTUS	exon	36133663	36133741	.	+	.	ID=g8322.t2.exon3;Parent=g8322.t2
HiC_scaffold_17	AUGUSTUS	CDS	36133663	36133741	1.0	+	1	ID=g8322.t2.CDS3;Parent=g8322.t2
HiC_scaffold_17	gmst	CDS	36133739	36133741	127.712862	+	0	ID=g8322.t1.CDS1;Parent=g8322.t1
HiC_scaffold_17	gmst	exon	36133739	36133741	127.712862	+	0	ID=g8322.t1.exon1;Parent=g8322.t1
HiC_scaffold_17	gmst	start_codon	36133739	36133741	127.712862	+	0	ID=g8322.t1.start1;Parent=g8322.t1
HiC_scaffold_17	gmst	mRNA	36133739	36165582	.	+	.	ID=g8322.t1;Parent=g8322;em_target=9668.ENSMPUP00000007944;em_score=1001.2;em_evalue=1.9e-304;em_tcov=.;em_OGs=KOG3130@1|root,KOG3130@2759|Eukaryota,38DAV@33154|Opisthokonta,3BDM1@33208|Metazoa,3CVP7@33213|Bilateria,4867E@7711|Chordata,493EQ@7742|Vertebrata,3JCAU@40674|Mammalia,3EPI3@33554|Carnivora;em_COG_cat=S;em_desc=URI1, prefoldin-like chaperone;em_max_annot_lvl=33208|Metazoa;em_Preferred_name=URI1;em_KEGG_ko=ko:K17560;em_BRITE=ko00000,ko01009;em_PFAMs=Prefoldin;em_GOs=GO:0000003,GO:0000122,GO:0000428,GO:0001558,GO:0003674,GO:0003682,GO:0003712,GO:0003714,GO:0004857,GO:0005488,GO:0005515,GO:0005575,GO:0005622,GO:0005623,GO:0005634,GO:0005654,GO:0005665,GO:0005694,GO:0005700,GO:0005737,GO:0005829,GO:0006355,GO:0006357,GO:0007276,GO:0007283,GO:0008150,GO:0009605,GO:0009607,GO:0009615,GO:0009719,GO:0009725,GO:0009889,GO:0009890,GO:0009892,GO:0009966,GO:0009968,GO:0009987,GO:0010033,GO:0010468,GO:0010556,GO:0010558,GO:0010563,GO:0010605,GO:0010629,GO:0010646,GO:0010648,GO:0010921,GO:0010923,GO:0010941,GO:0014070,GO:0016591,GO:0019208,GO:0019212,GO:0019219,GO:0019220,GO:0019222,GO:0019953,GO:0022414,GO:0023051,GO:0023057,GO:0030234,GO:0030880,GO:0031323,GO:0031324,GO:0031326,GO:0031327,GO:0031974,GO:0031981,GO:0032501,GO:0032504,GO:0032870,GO:0032991,GO:0033993,GO:0035303,GO:0035305,GO:0040008,GO:0042221,GO:0042981,GO:0043066,GO:0043067,GO:0043069,GO:0043086,GO:0043207,GO:0043226,GO:0043227,GO:0043228,GO:0043229,GO:0043231,GO:0043232,GO:0043233,GO:0044092,GO:0044422,GO:0044424,GO:0044428,GO:0044444,GO:0044446,GO:0044451,GO:0044464,GO:0044703,GO:0045892,GO:0045934,GO:0045936,GO:0048232,GO:0048519,GO:0048523,GO:0048545,GO:0048583,GO:0048585,GO:0048609,GO:0050789,GO:0050790,GO:0050794,GO:0050896,GO:0051128,GO:0051171,GO:0051172,GO:0051174,GO:0051219,GO:0051252,GO:0051253,GO:0051336,GO:0051346,GO:0051704,GO:0051707,GO:0051716,GO:0055029,GO:0060255,GO:0060548,GO:0061695,GO:0065007,GO:0065009,GO:0070013,GO:0070848,GO:0070887,GO:0071310,GO:0071363,GO:0071383,GO:0071396,GO:0071407,GO:0071495,GO:0080090,GO:0098772,GO:0140110,GO:1902494,GO:1902531,GO:1902532,GO:1902679,GO:1903506,GO:1903507,GO:1990234,GO:2000112,GO:2000113,GO:2001141,GO:2001233,GO:2001234,GO:2001242,GO:2001243
HiC_scaffold_17	AUGUSTUS	intron	36133742	36134798	1.0	+	.	ID=g8322.t2.intron3;Parent=g8322.t2
HiC_scaffold_17	gmst	intron	36133742	36134798	127.712862	+	0	ID=g8322.t1.intron1;Parent=g8322.t1
HiC_scaffold_17	AUGUSTUS	exon	36134799	36134934	.	+	.	ID=g8322.t2.exon4;Parent=g8322.t2
HiC_scaffold_17	AUGUSTUS	CDS	36134799	36134934	1.0	+	0	ID=g8322.t2.CDS4;Parent=g8322.t2
HiC_scaffold_17	gmst	CDS	36134799	36134934	127.712862	+	0	ID=g8322.t1.CDS2;Parent=g8322.t1
HiC_scaffold_17	gmst	exon	36134799	36134934	127.712862	+	0	ID=g8322.t1.exon2;Parent=g8322.t1
HiC_scaffold_17	AUGUSTUS	intron	36134935	36155327	1.0	+	.	ID=g8322.t2.intron4;Parent=g8322.t2
HiC_scaffold_17	gmst	intron	36134935	36155327	127.712862	+	0	ID=g8322.t1.intron2;Parent=g8322.t1
HiC_scaffold_17	AUGUSTUS	exon	36155328	36155419	.	+	.	ID=g8322.t2.exon5;Parent=g8322.t2
HiC_scaffold_17	AUGUSTUS	CDS	36155328	36155419	1.0	+	2	ID=g8322.t2.CDS5;Parent=g8322.t2
HiC_scaffold_17	gmst	CDS	36155328	36155419	127.712862	+	2	ID=g8322.t1.CDS3;Parent=g8322.t1
HiC_scaffold_17	gmst	exon	36155328	36155419	127.712862	+	2	ID=g8322.t1.exon3;Parent=g8322.t1
HiC_scaffold_17	AUGUSTUS	intron	36155420	36155612	1.0	+	.	ID=g8322.t2.intron5;Parent=g8322.t2
HiC_scaffold_17	gmst	intron	36155420	36155612	127.712862	+	0	ID=g8322.t1.intron3;Parent=g8322.t1
HiC_scaffold_17	AUGUSTUS	exon	36155613	36155670	.	+	.	ID=g8322.t2.exon6;Parent=g8322.t2
HiC_scaffold_17	AUGUSTUS	CDS	36155613	36155670	1.0	+	0	ID=g8322.t2.CDS6;Parent=g8322.t2
HiC_scaffold_17	gmst	CDS	36155613	36155670	127.712862	+	0	ID=g8322.t1.CDS4;Parent=g8322.t1
HiC_scaffold_17	gmst	exon	36155613	36155670	127.712862	+	0	ID=g8322.t1.exon4;Parent=g8322.t1
HiC_scaffold_17	AUGUSTUS	intron	36155671	36157528	1.0	+	.	ID=g8322.t2.intron6;Parent=g8322.t2
HiC_scaffold_17	gmst	intron	36155671	36157528	127.712862	+	0	ID=g8322.t1.intron4;Parent=g8322.t1
HiC_scaffold_17	AUGUSTUS	exon	36157529	36157697	.	+	.	ID=g8322.t2.exon7;Parent=g8322.t2
HiC_scaffold_17	AUGUSTUS	CDS	36157529	36157697	1.0	+	2	ID=g8322.t2.CDS7;Parent=g8322.t2
HiC_scaffold_17	gmst	CDS	36157529	36157697	127.712862	+	2	ID=g8322.t1.CDS5;Parent=g8322.t1
HiC_scaffold_17	gmst	exon	36157529	36157697	127.712862	+	2	ID=g8322.t1.exon5;Parent=g8322.t1
HiC_scaffold_17	AUGUSTUS	intron	36157698	36159099	1.0	+	.	ID=g8322.t2.intron7;Parent=g8322.t2
HiC_scaffold_17	gmst	intron	36157698	36159099	127.712862	+	0	ID=g8322.t1.intron5;Parent=g8322.t1
HiC_scaffold_17	AUGUSTUS	exon	36159100	36159439	.	+	.	ID=g8322.t2.exon8;Parent=g8322.t2
HiC_scaffold_17	AUGUSTUS	CDS	36159100	36159439	1.0	+	1	ID=g8322.t2.CDS8;Parent=g8322.t2
HiC_scaffold_17	gmst	CDS	36159100	36159439	127.712862	+	1	ID=g8322.t1.CDS6;Parent=g8322.t1
HiC_scaffold_17	gmst	exon	36159100	36159439	127.712862	+	1	ID=g8322.t1.exon6;Parent=g8322.t1
HiC_scaffold_17	AUGUSTUS	intron	36159440	36161304	1.0	+	.	ID=g8322.t2.intron8;Parent=g8322.t2
HiC_scaffold_17	gmst	intron	36159440	36161304	127.712862	+	0	ID=g8322.t1.intron6;Parent=g8322.t1
HiC_scaffold_17	AUGUSTUS	exon	36161305	36161447	.	+	.	ID=g8322.t2.exon9;Parent=g8322.t2
HiC_scaffold_17	AUGUSTUS	CDS	36161305	36161447	1.0	+	0	ID=g8322.t2.CDS9;Parent=g8322.t2
HiC_scaffold_17	gmst	CDS	36161305	36161447	127.712862	+	0	ID=g8322.t1.CDS7;Parent=g8322.t1
HiC_scaffold_17	gmst	exon	36161305	36161447	127.712862	+	0	ID=g8322.t1.exon7;Parent=g8322.t1
HiC_scaffold_17	AUGUSTUS	intron	36161448	36162211	1.0	+	.	ID=g8322.t2.intron9;Parent=g8322.t2
HiC_scaffold_17	gmst	intron	36161448	36162211	127.712862	+	0	ID=g8322.t1.intron7;Parent=g8322.t1
HiC_scaffold_17	AUGUSTUS	exon	36162212	36162461	.	+	.	ID=g8322.t2.exon10;Parent=g8322.t2
HiC_scaffold_17	AUGUSTUS	CDS	36162212	36162461	1.0	+	1	ID=g8322.t2.CDS10;Parent=g8322.t2
HiC_scaffold_17	gmst	CDS	36162212	36162461	127.712862	+	1	ID=g8322.t1.CDS8;Parent=g8322.t1
HiC_scaffold_17	gmst	exon	36162212	36162461	127.712862	+	1	ID=g8322.t1.exon8;Parent=g8322.t1
HiC_scaffold_17	AUGUSTUS	intron	36162462	36165399	1.0	+	.	ID=g8322.t2.intron10;Parent=g8322.t2
HiC_scaffold_17	gmst	intron	36162462	36165399	127.712862	+	0	ID=g8322.t1.intron8;Parent=g8322.t1
HiC_scaffold_17	AUGUSTUS	exon	36165400	36165582	.	+	.	ID=g8322.t2.exon11;Parent=g8322.t2
HiC_scaffold_17	AUGUSTUS	CDS	36165400	36165582	1.0	+	0	ID=g8322.t2.CDS11;Parent=g8322.t2
HiC_scaffold_17	gmst	CDS	36165400	36165582	127.712862	+	0	ID=g8322.t1.CDS9;Parent=g8322.t1
HiC_scaffold_17	gmst	exon	36165400	36165582	127.712862	+	0	ID=g8322.t1.exon9;Parent=g8322.t1
HiC_scaffold_17	AUGUSTUS	stop_codon	36165580	36165582	.	+	0	ID=g8322.t2.stop1;Parent=g8322.t2
HiC_scaffold_17	gmst	stop_codon	36165580	36165582	127.712862	+	0	ID=g8322.t1.stop1;Parent=g8322.t1
HiC_scaffold_17	AUGUSTUS	start_codon	36524117	36524119	.	+	0	ID=g8323.t1.start1;Parent=g8323.t1
HiC_scaffold_17	AUGUSTUS	exon	36524117	36526286	.	+	.	ID=g8323.t1.exon1;Parent=g8323.t1
HiC_scaffold_17	AUGUSTUS	CDS	36524117	36526286	0.96	+	0	ID=g8323.t1.CDS1;Parent=g8323.t1
HiC_scaffold_17	AUGUSTUS	gene	36524117	36722662	.	+	.	ID=g8323
HiC_scaffold_17	AUGUSTUS	mRNA	36524117	36722662	0.96	+	.	ID=g8323.t1;Parent=g8323;em_target=89462.XP_006056450.1;em_score=3015.2;em_evalue=0.0;em_tcov=.;em_OGs=KOG1721@1|root,KOG1721@2759|Eukaryota,38DFU@33154|Opisthokonta,3BBRP@33208|Metazoa,3D26U@33213|Bilateria,488J6@7711|Chordata,492PQ@7742|Vertebrata,3J2IK@40674|Mammalia,4J343@91561|Cetartiodactyla;em_COG_cat=K;em_desc=Zinc finger protein 536;em_max_annot_lvl=33208|Metazoa;em_Preferred_name=ZNF536;em_PFAMs=zf-C2H2,zf-C2H2_assoc,zf-H2C2_5;em_GOs=GO:0000122,GO:0000976,GO:0000977,GO:0000978,GO:0000981,GO:0000982,GO:0000987,GO:0001012,GO:0001067,GO:0001078,GO:0001227,GO:0003674,GO:0003676,GO:0003677,GO:0003690,GO:0003700,GO:0005488,GO:0005575,GO:0005622,GO:0005623,GO:0005634,GO:0006139,GO:0006351,GO:0006355,GO:0006357,GO:0006366,GO:0006725,GO:0006807,GO:0007154,GO:0007165,GO:0007275,GO:0007399,GO:0008150,GO:0008152,GO:0009058,GO:0009059,GO:0009889,GO:0009890,GO:0009892,GO:0009966,GO:0009968,GO:0009987,GO:0010467,GO:0010468,GO:0010556,GO:0010558,GO:0010605,GO:0010629,GO:0010646,GO:0010648,GO:0010721,GO:0016070,GO:0018130,GO:0019219,GO:0019222,GO:0019438,GO:0022008,GO:0023051,GO:0023052,GO:0023057,GO:0030154,GO:0031323,GO:0031324,GO:0031326,GO:0031327,GO:0032501,GO:0032502,GO:0032774,GO:0034641,GO:0034645,GO:0034654,GO:0043170,GO:0043226,GO:0043227,GO:0043229,GO:0043231,GO:0043565,GO:0044212,GO:0044237,GO:0044238,GO:0044249,GO:0044260,GO:0044271,GO:0044323,GO:0044424,GO:0044464,GO:0045595,GO:0045596,GO:0045664,GO:0045665,GO:0045892,GO:0045934,GO:0046483,GO:0048385,GO:0048387,GO:0048519,GO:0048523,GO:0048583,GO:0048585,GO:0048699,GO:0048731,GO:0048856,GO:0048869,GO:0050767,GO:0050768,GO:0050789,GO:0050793,GO:0050794,GO:0050896,GO:0051093,GO:0051171,GO:0051172,GO:0051239,GO:0051241,GO:0051252,GO:0051253,GO:0051716,GO:0051960,GO:0051961,GO:0060255,GO:0060284,GO:0065007,GO:0071704,GO:0080090,GO:0090304,GO:0097159,GO:0097659,GO:0140110,GO:1901360,GO:1901362,GO:1901363,GO:1901576,GO:1902679,GO:1903506,GO:1903507,GO:1990837,GO:2000026,GO:2000112,GO:2000113,GO:2001141
HiC_scaffold_17	AUGUSTUS	intron	36526287	36582812	0.96	+	.	ID=g8323.t1.intron1;Parent=g8323.t1
HiC_scaffold_17	AUGUSTUS	exon	36582813	36582965	.	+	.	ID=g8323.t1.exon2;Parent=g8323.t1
HiC_scaffold_17	AUGUSTUS	CDS	36582813	36582965	0.99	+	2	ID=g8323.t1.CDS2;Parent=g8323.t1
HiC_scaffold_17	AUGUSTUS	intron	36582966	36588369	1.0	+	.	ID=g8323.t1.intron2;Parent=g8323.t1
HiC_scaffold_17	AUGUSTUS	exon	36588370	36588423	.	+	.	ID=g8323.t1.exon3;Parent=g8323.t1
HiC_scaffold_17	AUGUSTUS	CDS	36588370	36588423	1.0	+	2	ID=g8323.t1.CDS3;Parent=g8323.t1
HiC_scaffold_17	AUGUSTUS	intron	36588424	36595702	1.0	+	.	ID=g8323.t1.intron3;Parent=g8323.t1
HiC_scaffold_17	AUGUSTUS	exon	36595703	36597283	.	+	.	ID=g8323.t1.exon4;Parent=g8323.t1
HiC_scaffold_17	AUGUSTUS	CDS	36595703	36597283	1.0	+	2	ID=g8323.t1.CDS4;Parent=g8323.t1
HiC_scaffold_17	AUGUSTUS	intron	36597284	36722417	1.0	+	.	ID=g8323.t1.intron4;Parent=g8323.t1
HiC_scaffold_17	AUGUSTUS	exon	36722418	36722662	.	+	.	ID=g8323.t1.exon5;Parent=g8323.t1
HiC_scaffold_17	AUGUSTUS	CDS	36722418	36722662	1.0	+	2	ID=g8323.t1.CDS5;Parent=g8323.t1
HiC_scaffold_17	AUGUSTUS	stop_codon	36722660	36722662	.	+	0	ID=g8323.t1.stop1;Parent=g8323.t1
HiC_scaffold_17	AUGUSTUS	stop_codon	37235513	37235515	.	-	0	ID=g8324.t1.stop1;Parent=g8324.t1
HiC_scaffold_17	AUGUSTUS	exon	37235513	37235691	.	-	.	ID=g8324.t1.exon1;Parent=g8324.t1
HiC_scaffold_17	AUGUSTUS	CDS	37235513	37235691	0.97	-	2	ID=g8324.t1.CDS1;Parent=g8324.t1
HiC_scaffold_17	AUGUSTUS	gene	37235513	37244572	.	-	.	ID=g8324
HiC_scaffold_17	AUGUSTUS	mRNA	37235513	37244572	0.97	-	.	ID=g8324.t1;Parent=g8324
HiC_scaffold_17	AUGUSTUS	intron	37235692	37240028	1.0	-	.	ID=g8324.t1.intron1;Parent=g8324.t1
HiC_scaffold_17	AUGUSTUS	exon	37240029	37240112	.	-	.	ID=g8324.t1.exon2;Parent=g8324.t1
HiC_scaffold_17	AUGUSTUS	CDS	37240029	37240112	1.0	-	2	ID=g8324.t1.CDS2;Parent=g8324.t1
HiC_scaffold_17	AUGUSTUS	intron	37240113	37242568	1.0	-	.	ID=g8324.t1.intron2;Parent=g8324.t1
HiC_scaffold_17	AUGUSTUS	exon	37242569	37242664	.	-	.	ID=g8324.t1.exon3;Parent=g8324.t1
HiC_scaffold_17	AUGUSTUS	CDS	37242569	37242664	1.0	-	2	ID=g8324.t1.CDS3;Parent=g8324.t1
HiC_scaffold_17	AUGUSTUS	intron	37242665	37242795	1.0	-	.	ID=g8324.t1.intron3;Parent=g8324.t1
HiC_scaffold_17	AUGUSTUS	exon	37242796	37242828	.	-	.	ID=g8324.t1.exon4;Parent=g8324.t1
HiC_scaffold_17	AUGUSTUS	CDS	37242796	37242828	1.0	-	2	ID=g8324.t1.CDS4;Parent=g8324.t1
HiC_scaffold_17	AUGUSTUS	intron	37242829	37244529	1.0	-	.	ID=g8324.t1.intron4;Parent=g8324.t1
HiC_scaffold_17	AUGUSTUS	exon	37244530	37244572	.	-	.	ID=g8324.t1.exon5;Parent=g8324.t1
HiC_scaffold_17	AUGUSTUS	CDS	37244530	37244572	1.0	-	0	ID=g8324.t1.CDS5;Parent=g8324.t1
HiC_scaffold_17	AUGUSTUS	start_codon	37244570	37244572	.	-	0	ID=g8324.t1.start1;Parent=g8324.t1
HiC_scaffold_17	AUGUSTUS	stop_codon	37249502	37249504	.	-	0	ID=g8325.t2.stop1;Parent=g8325.t2
HiC_scaffold_17	GeneMark.hmm3	stop_codon	37249502	37249504	.	-	0	ID=g8325.t3.stop1;Parent=g8325.t3
HiC_scaffold_17	AUGUSTUS	exon	37249502	37251082	.	-	.	ID=g8325.t2.exon1;Parent=g8325.t2
HiC_scaffold_17	GeneMark.hmm3	CDS	37249502	37251082	.	-	0	ID=g8325.t3.CDS1;Parent=g8325.t3
HiC_scaffold_17	GeneMark.hmm3	exon	37249502	37251082	.	-	0	ID=g8325.t3.exon1;Parent=g8325.t3
HiC_scaffold_17	AUGUSTUS	CDS	37249502	37251082	0.99	-	0	ID=g8325.t2.CDS1;Parent=g8325.t2
HiC_scaffold_17	GeneMark.hmm3	mRNA	37249502	37257108	.	-	.	ID=g8325.t3;Parent=g8325;em_target=9668.ENSMPUP00000007928;em_score=2281.6;em_evalue=0.0;em_tcov=.;em_OGs=29CNC@1|root,2RJS7@2759|Eukaryota,38E4J@33154|Opisthokonta,3BEBU@33208|Metazoa,3CSN3@33213|Bilateria,4809X@7711|Chordata,490BI@7742|Vertebrata,3J1FY@40674|Mammalia,3EJWN@33554|Carnivora;em_COG_cat=K;em_desc=Teashirt zinc finger homeobox 3;em_max_annot_lvl=33208|Metazoa;em_KEGG_ko=ko:K09236;em_KEGG_Pathway=ko04391,map04391;em_BRITE=ko00000,ko00001,ko03000;em_Preferred_name=TSHZ3;em_GOs=GO:0000122,GO:0000981,GO:0000982,GO:0001078,GO:0001227,GO:0001655,GO:0001656,GO:0001657,GO:0001701,GO:0001822,GO:0001823,GO:0002087,GO:0003008,GO:0003012,GO:0003674,GO:0003682,GO:0003700,GO:0005488,GO:0005575,GO:0005622,GO:0005623,GO:0005634,GO:0005654,GO:0006355,GO:0006357,GO:0006936,GO:0006939,GO:0007275,GO:0007600,GO:0008150,GO:0009653,GO:0009790,GO:0009792,GO:0009887,GO:0009888,GO:0009889,GO:0009890,GO:0009892,GO:0009987,GO:0010468,GO:0010556,GO:0010558,GO:0010605,GO:0010629,GO:0010646,GO:0010647,GO:0014821,GO:0014848,GO:0014849,GO:0019219,GO:0019222,GO:0023051,GO:0023056,GO:0030154,GO:0030323,GO:0030324,GO:0030424,GO:0030426,GO:0030427,GO:0030432,GO:0031323,GO:0031324,GO:0031326,GO:0031327,GO:0031974,GO:0031981,GO:0032501,GO:0032502,GO:0033267,GO:0035295,GO:0042692,GO:0042995,GO:0043005,GO:0043009,GO:0043226,GO:0043227,GO:0043229,GO:0043231,GO:0043233,GO:0043576,GO:0044057,GO:0044065,GO:0044422,GO:0044424,GO:0044428,GO:0044446,GO:0044463,GO:0044464,GO:0045595,GO:0045597,GO:0045892,GO:0045934,GO:0048167,GO:0048513,GO:0048518,GO:0048519,GO:0048522,GO:0048523,GO:0048731,GO:0048745,GO:0048856,GO:0048869,GO:0050789,GO:0050793,GO:0050794,GO:0050804,GO:0050806,GO:0050877,GO:0050879,GO:0050881,GO:0050954,GO:0050975,GO:0051094,GO:0051145,GO:0051147,GO:0051149,GO:0051150,GO:0051152,GO:0051171,GO:0051172,GO:0051239,GO:0051252,GO:0051253,GO:0051966,GO:0051968,GO:0060255,GO:0060291,GO:0060429,GO:0060537,GO:0060541,GO:0060993,GO:0061005,GO:0061061,GO:0065007,GO:0065008,GO:0070013,GO:0072001,GO:0072073,GO:0072105,GO:0072163,GO:0072164,GO:0072189,GO:0072191,GO:0072193,GO:0072194,GO:0072195,GO:0080090,GO:0097458,GO:0099177,GO:0120025,GO:0120038,GO:0140110,GO:0150034,GO:1902679,GO:1903506,GO:1903507,GO:2000112,GO:2000113,GO:2001141;em_PFAMs=zf-C2H2_2,zf-C2H2_6
HiC_scaffold_17	GeneMark.hmm3	gene	37249502	37318133	.	-	.	ID=g8325
HiC_scaffold_17	AUGUSTUS	mRNA	37249502	37318133	.	-	.	ID=g8325.t2;Parent=g8325;em_target=9668.ENSMPUP00000007928;em_score=2308.4;em_evalue=0.0;em_tcov=.;em_OGs=29CNC@1|root,2RJS7@2759|Eukaryota,38E4J@33154|Opisthokonta,3BEBU@33208|Metazoa,3CSN3@33213|Bilateria,4809X@7711|Chordata,490BI@7742|Vertebrata,3J1FY@40674|Mammalia,3EJWN@33554|Carnivora;em_COG_cat=K;em_desc=Teashirt zinc finger homeobox 3;em_max_annot_lvl=33208|Metazoa;em_KEGG_ko=ko:K09236;em_KEGG_Pathway=ko04391,map04391;em_BRITE=ko00000,ko00001,ko03000;em_Preferred_name=TSHZ3;em_GOs=GO:0000122,GO:0000981,GO:0000982,GO:0001078,GO:0001227,GO:0001655,GO:0001656,GO:0001657,GO:0001701,GO:0001822,GO:0001823,GO:0002087,GO:0003008,GO:0003012,GO:0003674,GO:0003682,GO:0003700,GO:0005488,GO:0005575,GO:0005622,GO:0005623,GO:0005634,GO:0005654,GO:0006355,GO:0006357,GO:0006936,GO:0006939,GO:0007275,GO:0007600,GO:0008150,GO:0009653,GO:0009790,GO:0009792,GO:0009887,GO:0009888,GO:0009889,GO:0009890,GO:0009892,GO:0009987,GO:0010468,GO:0010556,GO:0010558,GO:0010605,GO:0010629,GO:0010646,GO:0010647,GO:0014821,GO:0014848,GO:0014849,GO:0019219,GO:0019222,GO:0023051,GO:0023056,GO:0030154,GO:0030323,GO:0030324,GO:0030424,GO:0030426,GO:0030427,GO:0030432,GO:0031323,GO:0031324,GO:0031326,GO:0031327,GO:0031974,GO:0031981,GO:0032501,GO:0032502,GO:0033267,GO:0035295,GO:0042692,GO:0042995,GO:0043005,GO:0043009,GO:0043226,GO:0043227,GO:0043229,GO:0043231,GO:0043233,GO:0043576,GO:0044057,GO:0044065,GO:0044422,GO:0044424,GO:0044428,GO:0044446,GO:0044463,GO:0044464,GO:0045595,GO:0045597,GO:0045892,GO:0045934,GO:0048167,GO:0048513,GO:0048518,GO:0048519,GO:0048522,GO:0048523,GO:0048731,GO:0048745,GO:0048856,GO:0048869,GO:0050789,GO:0050793,GO:0050794,GO:0050804,GO:0050806,GO:0050877,GO:0050879,GO:0050881,GO:0050954,GO:0050975,GO:0051094,GO:0051145,GO:0051147,GO:0051149,GO:0051150,GO:0051152,GO:0051171,GO:0051172,GO:0051239,GO:0051252,GO:0051253,GO:0051966,GO:0051968,GO:0060255,GO:0060291,GO:0060429,GO:0060537,GO:0060541,GO:0060993,GO:0061005,GO:0061061,GO:0065007,GO:0065008,GO:0070013,GO:0072001,GO:0072073,GO:0072105,GO:0072163,GO:0072164,GO:0072189,GO:0072191,GO:0072193,GO:0072194,GO:0072195,GO:0080090,GO:0097458,GO:0099177,GO:0120025,GO:0120038,GO:0140110,GO:0150034,GO:1902679,GO:1903506,GO:1903507,GO:2000112,GO:2000113,GO:2001141;em_PFAMs=zf-C2H2_2,zf-C2H2_6
HiC_scaffold_17	GeneMark.hmm3	intron	37251083	37251161	.	-	0	ID=g8325.t3.intron1;Parent=g8325.t3
HiC_scaffold_17	AUGUSTUS	intron	37251083	37251161	0.99	-	.	ID=g8325.t2.intron1;Parent=g8325.t2
HiC_scaffold_17	AUGUSTUS	exon	37251162	37252711	.	-	.	ID=g8325.t2.exon2;Parent=g8325.t2
HiC_scaffold_17	GeneMark.hmm3	CDS	37251162	37252711	.	-	2	ID=g8325.t3.CDS2;Parent=g8325.t3
HiC_scaffold_17	GeneMark.hmm3	exon	37251162	37252711	.	-	2	ID=g8325.t3.exon2;Parent=g8325.t3
HiC_scaffold_17	AUGUSTUS	CDS	37251162	37252711	1.0	-	2	ID=g8325.t2.CDS2;Parent=g8325.t2
HiC_scaffold_17	GeneMark.hmm3	intron	37252712	37253388	.	-	1	ID=g8325.t3.intron2;Parent=g8325.t3
HiC_scaffold_17	AUGUSTUS	intron	37252712	37318093	1.0	-	.	ID=g8325.t2.intron2;Parent=g8325.t2
HiC_scaffold_17	GeneMark.hmm3	CDS	37253389	37253501	.	-	1	ID=g8325.t3.CDS3;Parent=g8325.t3
HiC_scaffold_17	GeneMark.hmm3	exon	37253389	37253501	.	-	1	ID=g8325.t3.exon3;Parent=g8325.t3
HiC_scaffold_17	GeneMark.hmm3	intron	37253502	37253951	.	-	2	ID=g8325.t3.intron3;Parent=g8325.t3
HiC_scaffold_17	GeneMark.hmm3	CDS	37253952	37254119	.	-	1	ID=g8325.t3.CDS4;Parent=g8325.t3
HiC_scaffold_17	GeneMark.hmm3	exon	37253952	37254119	.	-	1	ID=g8325.t3.exon4;Parent=g8325.t3
HiC_scaffold_17	GeneMark.hmm3	intron	37254120	37255332	.	-	2	ID=g8325.t3.intron4;Parent=g8325.t3
HiC_scaffold_17	GeneMark.hmm3	CDS	37255333	37255448	.	-	0	ID=g8325.t3.CDS5;Parent=g8325.t3
HiC_scaffold_17	GeneMark.hmm3	exon	37255333	37255448	.	-	0	ID=g8325.t3.exon5;Parent=g8325.t3
HiC_scaffold_17	GeneMark.hmm3	intron	37255449	37256309	.	-	0	ID=g8325.t3.intron5;Parent=g8325.t3
HiC_scaffold_17	GeneMark.hmm3	CDS	37256310	37256528	.	-	0	ID=g8325.t3.CDS6;Parent=g8325.t3
HiC_scaffold_17	GeneMark.hmm3	exon	37256310	37256528	.	-	0	ID=g8325.t3.exon6;Parent=g8325.t3
HiC_scaffold_17	GeneMark.hmm3	intron	37256529	37256735	.	-	0	ID=g8325.t3.intron6;Parent=g8325.t3
HiC_scaffold_17	GeneMark.hmm3	CDS	37256736	37256952	.	-	1	ID=g8325.t3.CDS7;Parent=g8325.t3
HiC_scaffold_17	GeneMark.hmm3	exon	37256736	37256952	.	-	1	ID=g8325.t3.exon7;Parent=g8325.t3
HiC_scaffold_17	GeneMark.hmm3	intron	37256953	37257094	.	-	2	ID=g8325.t3.intron7;Parent=g8325.t3
HiC_scaffold_17	GeneMark.hmm3	CDS	37257095	37257108	.	-	0	ID=g8325.t3.CDS8;Parent=g8325.t3
HiC_scaffold_17	GeneMark.hmm3	exon	37257095	37257108	.	-	0	ID=g8325.t3.exon8;Parent=g8325.t3
HiC_scaffold_17	GeneMark.hmm3	start_codon	37257106	37257108	.	-	0	ID=g8325.t3.start1;Parent=g8325.t3
HiC_scaffold_17	GeneMark.hmm3	stop_codon	37317963	37317965	.	-	0	ID=g8325.t1.stop1;Parent=g8325.t1
HiC_scaffold_17	GeneMark.hmm3	mRNA	37317963	37318133	.	-	.	ID=g8325.t1;Parent=g8325
HiC_scaffold_17	GeneMark.hmm3	CDS	37317963	37318133	.	-	0	ID=g8325.t1.CDS1;Parent=g8325.t1
HiC_scaffold_17	GeneMark.hmm3	exon	37317963	37318133	.	-	0	ID=g8325.t1.exon1;Parent=g8325.t1
HiC_scaffold_17	AUGUSTUS	exon	37318094	37318133	.	-	.	ID=g8325.t2.exon3;Parent=g8325.t2
HiC_scaffold_17	AUGUSTUS	CDS	37318094	37318133	1.0	-	0	ID=g8325.t2.CDS3;Parent=g8325.t2
HiC_scaffold_17	GeneMark.hmm3	start_codon	37318131	37318133	.	-	0	ID=g8325.t1.start1;Parent=g8325.t1
HiC_scaffold_17	AUGUSTUS	start_codon	37318131	37318133	.	-	0	ID=g8325.t2.start1;Parent=g8325.t2
HiC_scaffold_17	AUGUSTUS	stop_codon	37610529	37610531	.	-	0	ID=g8326.t1.stop1;Parent=g8326.t1
HiC_scaffold_17	AUGUSTUS	exon	37610529	37610586	.	-	.	ID=g8326.t1.exon1;Parent=g8326.t1
HiC_scaffold_17	AUGUSTUS	CDS	37610529	37610586	0.89	-	1	ID=g8326.t1.CDS1;Parent=g8326.t1
HiC_scaffold_17	AUGUSTUS	gene	37610529	37613702	.	-	.	ID=g8326
HiC_scaffold_17	AUGUSTUS	mRNA	37610529	37613702	0.55	-	.	ID=g8326.t1;Parent=g8326
HiC_scaffold_17	AUGUSTUS	intron	37610587	37611782	0.89	-	.	ID=g8326.t1.intron1;Parent=g8326.t1
HiC_scaffold_17	AUGUSTUS	exon	37611783	37611907	.	-	.	ID=g8326.t1.exon2;Parent=g8326.t1
HiC_scaffold_17	AUGUSTUS	CDS	37611783	37611907	0.87	-	0	ID=g8326.t1.CDS2;Parent=g8326.t1
HiC_scaffold_17	AUGUSTUS	intron	37611908	37613564	0.88	-	.	ID=g8326.t1.intron2;Parent=g8326.t1
HiC_scaffold_17	AUGUSTUS	exon	37613565	37613702	.	-	.	ID=g8326.t1.exon3;Parent=g8326.t1
HiC_scaffold_17	AUGUSTUS	CDS	37613565	37613702	0.55	-	0	ID=g8326.t1.CDS3;Parent=g8326.t1
HiC_scaffold_17	AUGUSTUS	start_codon	37613700	37613702	.	-	0	ID=g8326.t1.start1;Parent=g8326.t1
HiC_scaffold_17	AUGUSTUS	stop_codon	37900584	37900586	.	-	0	ID=g8327.t1.stop1;Parent=g8327.t1
HiC_scaffold_17	AUGUSTUS	exon	37900584	37900657	.	-	.	ID=g8327.t1.exon1;Parent=g8327.t1
HiC_scaffold_17	AUGUSTUS	CDS	37900584	37900657	0.36	-	2	ID=g8327.t1.CDS1;Parent=g8327.t1
HiC_scaffold_17	AUGUSTUS	gene	37900584	37927393	.	-	.	ID=g8327
HiC_scaffold_17	AUGUSTUS	mRNA	37900584	37927393	0.19	-	.	ID=g8327.t1;Parent=g8327
HiC_scaffold_17	AUGUSTUS	intron	37900658	37901084	0.69	-	.	ID=g8327.t1.intron1;Parent=g8327.t1
HiC_scaffold_17	AUGUSTUS	exon	37901085	37901242	.	-	.	ID=g8327.t1.exon2;Parent=g8327.t1
HiC_scaffold_17	AUGUSTUS	CDS	37901085	37901242	0.44	-	1	ID=g8327.t1.CDS2;Parent=g8327.t1
HiC_scaffold_17	AUGUSTUS	intron	37901243	37926995	1.0	-	.	ID=g8327.t1.intron2;Parent=g8327.t1
HiC_scaffold_17	AUGUSTUS	exon	37926996	37927080	.	-	.	ID=g8327.t1.exon3;Parent=g8327.t1
HiC_scaffold_17	AUGUSTUS	CDS	37926996	37927080	0.42	-	2	ID=g8327.t1.CDS3;Parent=g8327.t1
HiC_scaffold_17	AUGUSTUS	intron	37927081	37927365	0.42	-	.	ID=g8327.t1.intron3;Parent=g8327.t1
HiC_scaffold_17	AUGUSTUS	exon	37927366	37927393	.	-	.	ID=g8327.t1.exon4;Parent=g8327.t1
HiC_scaffold_17	AUGUSTUS	CDS	37927366	37927393	0.25	-	0	ID=g8327.t1.CDS4;Parent=g8327.t1
HiC_scaffold_17	AUGUSTUS	start_codon	37927391	37927393	.	-	0	ID=g8327.t1.start1;Parent=g8327.t1
HiC_scaffold_17	AUGUSTUS	start_codon	38046808	38046810	.	+	0	ID=g8328.t1.start1;Parent=g8328.t1
HiC_scaffold_17	AUGUSTUS	exon	38046808	38046943	.	+	.	ID=g8328.t1.exon1;Parent=g8328.t1
HiC_scaffold_17	AUGUSTUS	CDS	38046808	38046943	1.0	+	0	ID=g8328.t1.CDS1;Parent=g8328.t1
HiC_scaffold_17	AUGUSTUS	gene	38046808	38082244	.	+	.	ID=g8328
HiC_scaffold_17	AUGUSTUS	mRNA	38046808	38082244	1.0	+	.	ID=g8328.t1;Parent=g8328;em_target=9707.XP_004405403.1;em_score=2166.6;em_evalue=0.0;em_tcov=.;em_OGs=KOG1721@1|root,KOG1721@2759|Eukaryota,38DS7@33154|Opisthokonta,3BCU5@33208|Metazoa,3CZPV@33213|Bilateria,48BJC@7711|Chordata,493PJ@7742|Vertebrata,3J77Q@40674|Mammalia,3EIJ4@33554|Carnivora;em_COG_cat=K;em_desc=zinc finger protein;em_max_annot_lvl=33208|Metazoa;em_Preferred_name=ZNF507;em_GOs=GO:0000981,GO:0003674,GO:0003700,GO:0006355,GO:0006357,GO:0008150,GO:0009889,GO:0010468,GO:0010556,GO:0019219,GO:0019222,GO:0031323,GO:0031326,GO:0050789,GO:0050794,GO:0051171,GO:0051252,GO:0060255,GO:0065007,GO:0080090,GO:0140110,GO:1903506,GO:2000112,GO:2001141;em_PFAMs=zf-C2H2
HiC_scaffold_17	AUGUSTUS	intron	38046944	38054441	1.0	+	.	ID=g8328.t1.intron1;Parent=g8328.t1
HiC_scaffold_17	AUGUSTUS	exon	38054442	38056576	.	+	.	ID=g8328.t1.exon2;Parent=g8328.t1
HiC_scaffold_17	AUGUSTUS	CDS	38054442	38056576	1.0	+	2	ID=g8328.t1.CDS2;Parent=g8328.t1
HiC_scaffold_17	gmst	start_codon	38054444	38054446	209.427966	+	0	ID=g8328.t2.start1;Parent=g8328.t2
HiC_scaffold_17	gmst	CDS	38054444	38056576	209.427966	+	0	ID=g8328.t2.CDS1;Parent=g8328.t2
HiC_scaffold_17	gmst	exon	38054444	38056576	209.427966	+	0	ID=g8328.t2.exon1;Parent=g8328.t2
HiC_scaffold_17	gmst	mRNA	38054444	38082244	.	+	.	ID=g8328.t2;Parent=g8328;em_target=9707.XP_004405403.1;em_score=2061.7;em_evalue=0.0;em_tcov=.;em_OGs=KOG1721@1|root,KOG1721@2759|Eukaryota,38DS7@33154|Opisthokonta,3BCU5@33208|Metazoa,3CZPV@33213|Bilateria,48BJC@7711|Chordata,493PJ@7742|Vertebrata,3J77Q@40674|Mammalia,3EIJ4@33554|Carnivora;em_COG_cat=K;em_desc=zinc finger protein;em_max_annot_lvl=33208|Metazoa;em_Preferred_name=ZNF507;em_GOs=GO:0000981,GO:0003674,GO:0003700,GO:0006355,GO:0006357,GO:0008150,GO:0009889,GO:0010468,GO:0010556,GO:0019219,GO:0019222,GO:0031323,GO:0031326,GO:0050789,GO:0050794,GO:0051171,GO:0051252,GO:0060255,GO:0065007,GO:0080090,GO:0140110,GO:1903506,GO:2000112,GO:2001141;em_PFAMs=zf-C2H2
HiC_scaffold_17	AUGUSTUS	intron	38056577	38057982	1.0	+	.	ID=g8328.t1.intron2;Parent=g8328.t1
HiC_scaffold_17	gmst	intron	38056577	38057982	209.427966	+	0	ID=g8328.t2.intron1;Parent=g8328.t2
HiC_scaffold_17	AUGUSTUS	exon	38057983	38058100	.	+	.	ID=g8328.t1.exon3;Parent=g8328.t1
HiC_scaffold_17	AUGUSTUS	CDS	38057983	38058100	1.0	+	0	ID=g8328.t1.CDS3;Parent=g8328.t1
HiC_scaffold_17	gmst	CDS	38057983	38058100	209.427966	+	0	ID=g8328.t2.CDS2;Parent=g8328.t2
HiC_scaffold_17	gmst	exon	38057983	38058100	209.427966	+	0	ID=g8328.t2.exon2;Parent=g8328.t2
HiC_scaffold_17	AUGUSTUS	intron	38058101	38061881	1.0	+	.	ID=g8328.t1.intron3;Parent=g8328.t1
HiC_scaffold_17	gmst	intron	38058101	38061881	209.427966	+	0	ID=g8328.t2.intron2;Parent=g8328.t2
HiC_scaffold_17	AUGUSTUS	exon	38061882	38061996	.	+	.	ID=g8328.t1.exon4;Parent=g8328.t1
HiC_scaffold_17	AUGUSTUS	CDS	38061882	38061996	1.0	+	2	ID=g8328.t1.CDS4;Parent=g8328.t1
HiC_scaffold_17	gmst	CDS	38061882	38061996	209.427966	+	2	ID=g8328.t2.CDS3;Parent=g8328.t2
HiC_scaffold_17	gmst	exon	38061882	38061996	209.427966	+	2	ID=g8328.t2.exon3;Parent=g8328.t2
HiC_scaffold_17	AUGUSTUS	intron	38061997	38081630	1.0	+	.	ID=g8328.t1.intron4;Parent=g8328.t1
HiC_scaffold_17	gmst	intron	38061997	38081630	209.427966	+	0	ID=g8328.t2.intron3;Parent=g8328.t2
HiC_scaffold_17	AUGUSTUS	exon	38081631	38081765	.	+	.	ID=g8328.t1.exon5;Parent=g8328.t1
HiC_scaffold_17	AUGUSTUS	CDS	38081631	38081765	1.0	+	1	ID=g8328.t1.CDS5;Parent=g8328.t1
HiC_scaffold_17	gmst	CDS	38081631	38081765	209.427966	+	1	ID=g8328.t2.CDS4;Parent=g8328.t2
HiC_scaffold_17	gmst	exon	38081631	38081765	209.427966	+	1	ID=g8328.t2.exon4;Parent=g8328.t2
HiC_scaffold_17	AUGUSTUS	intron	38081766	38081877	1.0	+	.	ID=g8328.t1.intron5;Parent=g8328.t1
HiC_scaffold_17	gmst	intron	38081766	38081877	209.427966	+	0	ID=g8328.t2.intron4;Parent=g8328.t2
HiC_scaffold_17	AUGUSTUS	exon	38081878	38082244	.	+	.	ID=g8328.t1.exon6;Parent=g8328.t1
HiC_scaffold_17	AUGUSTUS	CDS	38081878	38082244	1.0	+	1	ID=g8328.t1.CDS6;Parent=g8328.t1
HiC_scaffold_17	gmst	CDS	38081878	38082244	209.427966	+	1	ID=g8328.t2.CDS5;Parent=g8328.t2
HiC_scaffold_17	gmst	exon	38081878	38082244	209.427966	+	1	ID=g8328.t2.exon5;Parent=g8328.t2
HiC_scaffold_17	AUGUSTUS	stop_codon	38082242	38082244	.	+	0	ID=g8328.t1.stop1;Parent=g8328.t1
HiC_scaffold_17	gmst	stop_codon	38082242	38082244	209.427966	+	0	ID=g8328.t2.stop1;Parent=g8328.t2
HiC_scaffold_17	AUGUSTUS	start_codon	38104030	38104032	.	+	0	ID=g8329.t1.start1;Parent=g8329.t1
HiC_scaffold_17	AUGUSTUS	exon	38104030	38104132	.	+	.	ID=g8329.t1.exon1;Parent=g8329.t1
HiC_scaffold_17	AUGUSTUS	CDS	38104030	38104132	1.0	+	0	ID=g8329.t1.CDS1;Parent=g8329.t1
HiC_scaffold_17	AUGUSTUS	gene	38104030	38167629	.	+	.	ID=g8329
HiC_scaffold_17	AUGUSTUS	mRNA	38104030	38167629	1.0	+	.	ID=g8329.t1;Parent=g8329;em_target=9646.ENSAMEP00000010251;em_score=1616.1;em_evalue=0.0;em_tcov=.;em_OGs=KOG4587@1|root,KOG4587@2759|Eukaryota,39RQE@33154|Opisthokonta,3BGC0@33208|Metazoa,3E46B@33213|Bilateria,4844W@7711|Chordata,493CI@7742|Vertebrata,3JFAE@40674|Mammalia,3EEPP@33554|Carnivora;em_COG_cat=S;em_desc=3 (C. elegans);em_max_annot_lvl=33208|Metazoa;em_Preferred_name=DPY19L3;em_PFAMs=Dpy19;em_GOs=GO:0000030,GO:0003674,GO:0003824,GO:0005575,GO:0005622,GO:0005623,GO:0005634,GO:0005635,GO:0005637,GO:0006464,GO:0006486,GO:0006807,GO:0008150,GO:0008152,GO:0009058,GO:0009059,GO:0009100,GO:0009101,GO:0009987,GO:0012505,GO:0016020,GO:0016740,GO:0016757,GO:0016758,GO:0018103,GO:0018193,GO:0018211,GO:0018317,GO:0018406,GO:0019538,GO:0019866,GO:0031090,GO:0031965,GO:0031967,GO:0031975,GO:0034645,GO:0035268,GO:0036211,GO:0043170,GO:0043226,GO:0043227,GO:0043229,GO:0043231,GO:0043412,GO:0043413,GO:0044237,GO:0044238,GO:0044249,GO:0044260,GO:0044267,GO:0044422,GO:0044424,GO:0044428,GO:0044446,GO:0044464,GO:0070085,GO:0071704,GO:0097502,GO:1901135,GO:1901137,GO:1901564,GO:1901566,GO:1901576
HiC_scaffold_17	AUGUSTUS	intron	38104133	38107139	1.0	+	.	ID=g8329.t1.intron1;Parent=g8329.t1
HiC_scaffold_17	AUGUSTUS	exon	38107140	38107273	.	+	.	ID=g8329.t1.exon2;Parent=g8329.t1
HiC_scaffold_17	AUGUSTUS	CDS	38107140	38107273	1.0	+	2	ID=g8329.t1.CDS2;Parent=g8329.t1
HiC_scaffold_17	AUGUSTUS	intron	38107274	38126652	1.0	+	.	ID=g8329.t1.intron2;Parent=g8329.t1
HiC_scaffold_17	AUGUSTUS	exon	38126653	38126743	.	+	.	ID=g8329.t1.exon3;Parent=g8329.t1
HiC_scaffold_17	AUGUSTUS	CDS	38126653	38126743	1.0	+	0	ID=g8329.t1.CDS3;Parent=g8329.t1
HiC_scaffold_17	AUGUSTUS	intron	38126744	38130259	1.0	+	.	ID=g8329.t1.intron3;Parent=g8329.t1
HiC_scaffold_17	AUGUSTUS	exon	38130260	38130381	.	+	.	ID=g8329.t1.exon4;Parent=g8329.t1
HiC_scaffold_17	AUGUSTUS	CDS	38130260	38130381	1.0	+	2	ID=g8329.t1.CDS4;Parent=g8329.t1
HiC_scaffold_17	gmst	start_codon	38130298	38130300	96.98477	+	0	ID=g8329.t2.start1;Parent=g8329.t2
HiC_scaffold_17	gmst	CDS	38130298	38130381	96.98477	+	0	ID=g8329.t2.CDS1;Parent=g8329.t2
HiC_scaffold_17	gmst	exon	38130298	38130381	96.98477	+	0	ID=g8329.t2.exon1;Parent=g8329.t2
HiC_scaffold_17	gmst	mRNA	38130298	38167629	.	+	.	ID=g8329.t2;Parent=g8329;em_target=9646.ENSAMEP00000010251;em_score=1341.7;em_evalue=0.0;em_tcov=.;em_OGs=KOG4587@1|root,KOG4587@2759|Eukaryota,39RQE@33154|Opisthokonta,3BGC0@33208|Metazoa,3E46B@33213|Bilateria,4844W@7711|Chordata,493CI@7742|Vertebrata,3JFAE@40674|Mammalia,3EEPP@33554|Carnivora;em_COG_cat=S;em_desc=3 (C. elegans);em_max_annot_lvl=33208|Metazoa;em_Preferred_name=DPY19L3;em_PFAMs=Dpy19;em_GOs=GO:0000030,GO:0003674,GO:0003824,GO:0005575,GO:0005622,GO:0005623,GO:0005634,GO:0005635,GO:0005637,GO:0006464,GO:0006486,GO:0006807,GO:0008150,GO:0008152,GO:0009058,GO:0009059,GO:0009100,GO:0009101,GO:0009987,GO:0012505,GO:0016020,GO:0016740,GO:0016757,GO:0016758,GO:0018103,GO:0018193,GO:0018211,GO:0018317,GO:0018406,GO:0019538,GO:0019866,GO:0031090,GO:0031965,GO:0031967,GO:0031975,GO:0034645,GO:0035268,GO:0036211,GO:0043170,GO:0043226,GO:0043227,GO:0043229,GO:0043231,GO:0043412,GO:0043413,GO:0044237,GO:0044238,GO:0044249,GO:0044260,GO:0044267,GO:0044422,GO:0044424,GO:0044428,GO:0044446,GO:0044464,GO:0070085,GO:0071704,GO:0097502,GO:1901135,GO:1901137,GO:1901564,GO:1901566,GO:1901576
HiC_scaffold_17	AUGUSTUS	intron	38130382	38131110	1.0	+	.	ID=g8329.t1.intron4;Parent=g8329.t1
HiC_scaffold_17	gmst	intron	38130382	38131110	96.98477	+	0	ID=g8329.t2.intron1;Parent=g8329.t2
HiC_scaffold_17	AUGUSTUS	exon	38131111	38131256	.	+	.	ID=g8329.t1.exon5;Parent=g8329.t1
HiC_scaffold_17	AUGUSTUS	CDS	38131111	38131256	1.0	+	0	ID=g8329.t1.CDS5;Parent=g8329.t1
HiC_scaffold_17	gmst	CDS	38131111	38131256	96.98477	+	0	ID=g8329.t2.CDS2;Parent=g8329.t2
HiC_scaffold_17	gmst	exon	38131111	38131256	96.98477	+	0	ID=g8329.t2.exon2;Parent=g8329.t2
HiC_scaffold_17	AUGUSTUS	intron	38131257	38133380	1.0	+	.	ID=g8329.t1.intron5;Parent=g8329.t1
HiC_scaffold_17	gmst	intron	38131257	38133380	96.98477	+	0	ID=g8329.t2.intron2;Parent=g8329.t2
HiC_scaffold_17	AUGUSTUS	exon	38133381	38133504	.	+	.	ID=g8329.t1.exon6;Parent=g8329.t1
HiC_scaffold_17	AUGUSTUS	CDS	38133381	38133504	1.0	+	1	ID=g8329.t1.CDS6;Parent=g8329.t1
HiC_scaffold_17	gmst	CDS	38133381	38133504	96.98477	+	1	ID=g8329.t2.CDS3;Parent=g8329.t2
HiC_scaffold_17	gmst	exon	38133381	38133504	96.98477	+	1	ID=g8329.t2.exon3;Parent=g8329.t2
HiC_scaffold_17	AUGUSTUS	intron	38133505	38134051	1.0	+	.	ID=g8329.t1.intron6;Parent=g8329.t1
HiC_scaffold_17	gmst	intron	38133505	38134051	96.98477	+	0	ID=g8329.t2.intron3;Parent=g8329.t2
HiC_scaffold_17	AUGUSTUS	exon	38134052	38134186	.	+	.	ID=g8329.t1.exon7;Parent=g8329.t1
HiC_scaffold_17	AUGUSTUS	CDS	38134052	38134186	1.0	+	0	ID=g8329.t1.CDS7;Parent=g8329.t1
HiC_scaffold_17	gmst	CDS	38134052	38134186	96.98477	+	0	ID=g8329.t2.CDS4;Parent=g8329.t2
HiC_scaffold_17	gmst	exon	38134052	38134186	96.98477	+	0	ID=g8329.t2.exon4;Parent=g8329.t2
HiC_scaffold_17	AUGUSTUS	intron	38134187	38142661	1.0	+	.	ID=g8329.t1.intron7;Parent=g8329.t1
HiC_scaffold_17	gmst	intron	38134187	38142661	96.98477	+	0	ID=g8329.t2.intron4;Parent=g8329.t2
HiC_scaffold_17	AUGUSTUS	exon	38142662	38142793	.	+	.	ID=g8329.t1.exon8;Parent=g8329.t1
HiC_scaffold_17	AUGUSTUS	CDS	38142662	38142793	1.0	+	0	ID=g8329.t1.CDS8;Parent=g8329.t1
HiC_scaffold_17	gmst	CDS	38142662	38142793	96.98477	+	0	ID=g8329.t2.CDS5;Parent=g8329.t2
HiC_scaffold_17	gmst	exon	38142662	38142793	96.98477	+	0	ID=g8329.t2.exon5;Parent=g8329.t2
HiC_scaffold_17	AUGUSTUS	intron	38142794	38144390	1.0	+	.	ID=g8329.t1.intron8;Parent=g8329.t1
HiC_scaffold_17	gmst	intron	38142794	38144390	96.98477	+	0	ID=g8329.t2.intron5;Parent=g8329.t2
HiC_scaffold_17	AUGUSTUS	exon	38144391	38144492	.	+	.	ID=g8329.t1.exon9;Parent=g8329.t1
HiC_scaffold_17	AUGUSTUS	CDS	38144391	38144492	1.0	+	0	ID=g8329.t1.CDS9;Parent=g8329.t1
HiC_scaffold_17	gmst	CDS	38144391	38144492	96.98477	+	0	ID=g8329.t2.CDS6;Parent=g8329.t2
HiC_scaffold_17	gmst	exon	38144391	38144492	96.98477	+	0	ID=g8329.t2.exon6;Parent=g8329.t2
HiC_scaffold_17	AUGUSTUS	intron	38144493	38146646	1.0	+	.	ID=g8329.t1.intron9;Parent=g8329.t1
HiC_scaffold_17	gmst	intron	38144493	38146646	96.98477	+	0	ID=g8329.t2.intron6;Parent=g8329.t2
HiC_scaffold_17	AUGUSTUS	exon	38146647	38146720	.	+	.	ID=g8329.t1.exon10;Parent=g8329.t1
HiC_scaffold_17	AUGUSTUS	CDS	38146647	38146720	1.0	+	0	ID=g8329.t1.CDS10;Parent=g8329.t1
HiC_scaffold_17	gmst	CDS	38146647	38146720	96.98477	+	0	ID=g8329.t2.CDS7;Parent=g8329.t2
HiC_scaffold_17	gmst	exon	38146647	38146720	96.98477	+	0	ID=g8329.t2.exon7;Parent=g8329.t2
HiC_scaffold_17	AUGUSTUS	intron	38146721	38146898	1.0	+	.	ID=g8329.t1.intron10;Parent=g8329.t1
HiC_scaffold_17	gmst	intron	38146721	38146898	96.98477	+	0	ID=g8329.t2.intron7;Parent=g8329.t2
HiC_scaffold_17	AUGUSTUS	exon	38146899	38147057	.	+	.	ID=g8329.t1.exon11;Parent=g8329.t1
HiC_scaffold_17	AUGUSTUS	CDS	38146899	38147057	1.0	+	1	ID=g8329.t1.CDS11;Parent=g8329.t1
HiC_scaffold_17	gmst	CDS	38146899	38147057	96.98477	+	1	ID=g8329.t2.CDS8;Parent=g8329.t2
HiC_scaffold_17	gmst	exon	38146899	38147057	96.98477	+	1	ID=g8329.t2.exon8;Parent=g8329.t2
HiC_scaffold_17	AUGUSTUS	intron	38147058	38149937	1.0	+	.	ID=g8329.t1.intron11;Parent=g8329.t1
HiC_scaffold_17	gmst	intron	38147058	38149937	96.98477	+	0	ID=g8329.t2.intron8;Parent=g8329.t2
HiC_scaffold_17	AUGUSTUS	exon	38149938	38150060	.	+	.	ID=g8329.t1.exon12;Parent=g8329.t1
HiC_scaffold_17	AUGUSTUS	CDS	38149938	38150060	1.0	+	1	ID=g8329.t1.CDS12;Parent=g8329.t1
HiC_scaffold_17	gmst	CDS	38149938	38150060	96.98477	+	1	ID=g8329.t2.CDS9;Parent=g8329.t2
HiC_scaffold_17	gmst	exon	38149938	38150060	96.98477	+	1	ID=g8329.t2.exon9;Parent=g8329.t2
HiC_scaffold_17	AUGUSTUS	intron	38150061	38150446	1.0	+	.	ID=g8329.t1.intron12;Parent=g8329.t1
HiC_scaffold_17	gmst	intron	38150061	38150446	96.98477	+	0	ID=g8329.t2.intron9;Parent=g8329.t2
HiC_scaffold_17	AUGUSTUS	exon	38150447	38150558	.	+	.	ID=g8329.t1.exon13;Parent=g8329.t1
HiC_scaffold_17	AUGUSTUS	CDS	38150447	38150558	1.0	+	1	ID=g8329.t1.CDS13;Parent=g8329.t1
HiC_scaffold_17	gmst	CDS	38150447	38150558	96.98477	+	1	ID=g8329.t2.CDS10;Parent=g8329.t2
HiC_scaffold_17	gmst	exon	38150447	38150558	96.98477	+	1	ID=g8329.t2.exon10;Parent=g8329.t2
HiC_scaffold_17	AUGUSTUS	intron	38150559	38151410	1.0	+	.	ID=g8329.t1.intron13;Parent=g8329.t1
HiC_scaffold_17	gmst	intron	38150559	38151410	96.98477	+	0	ID=g8329.t2.intron10;Parent=g8329.t2
HiC_scaffold_17	AUGUSTUS	exon	38151411	38151467	.	+	.	ID=g8329.t1.exon14;Parent=g8329.t1
HiC_scaffold_17	AUGUSTUS	CDS	38151411	38151467	1.0	+	0	ID=g8329.t1.CDS14;Parent=g8329.t1
HiC_scaffold_17	gmst	CDS	38151411	38151467	96.98477	+	0	ID=g8329.t2.CDS11;Parent=g8329.t2
HiC_scaffold_17	gmst	exon	38151411	38151467	96.98477	+	0	ID=g8329.t2.exon11;Parent=g8329.t2
HiC_scaffold_17	AUGUSTUS	intron	38151468	38155402	1.0	+	.	ID=g8329.t1.intron14;Parent=g8329.t1
HiC_scaffold_17	gmst	intron	38151468	38155402	96.98477	+	0	ID=g8329.t2.intron11;Parent=g8329.t2
HiC_scaffold_17	AUGUSTUS	exon	38155403	38155485	.	+	.	ID=g8329.t1.exon15;Parent=g8329.t1
HiC_scaffold_17	AUGUSTUS	CDS	38155403	38155485	1.0	+	0	ID=g8329.t1.CDS15;Parent=g8329.t1
HiC_scaffold_17	gmst	CDS	38155403	38155485	96.98477	+	0	ID=g8329.t2.CDS12;Parent=g8329.t2
HiC_scaffold_17	gmst	exon	38155403	38155485	96.98477	+	0	ID=g8329.t2.exon12;Parent=g8329.t2
HiC_scaffold_17	AUGUSTUS	intron	38155486	38163318	1.0	+	.	ID=g8329.t1.intron15;Parent=g8329.t1
HiC_scaffold_17	gmst	intron	38155486	38163318	96.98477	+	0	ID=g8329.t2.intron12;Parent=g8329.t2
HiC_scaffold_17	AUGUSTUS	exon	38163319	38163451	.	+	.	ID=g8329.t1.exon16;Parent=g8329.t1
HiC_scaffold_17	AUGUSTUS	CDS	38163319	38163451	1.0	+	1	ID=g8329.t1.CDS16;Parent=g8329.t1
HiC_scaffold_17	gmst	CDS	38163319	38163451	96.98477	+	1	ID=g8329.t2.CDS13;Parent=g8329.t2
HiC_scaffold_17	gmst	exon	38163319	38163451	96.98477	+	1	ID=g8329.t2.exon13;Parent=g8329.t2
HiC_scaffold_17	AUGUSTUS	intron	38163452	38165689	1.0	+	.	ID=g8329.t1.intron16;Parent=g8329.t1
HiC_scaffold_17	gmst	intron	38163452	38165689	96.98477	+	0	ID=g8329.t2.intron13;Parent=g8329.t2
HiC_scaffold_17	AUGUSTUS	exon	38165690	38165848	.	+	.	ID=g8329.t1.exon17;Parent=g8329.t1
HiC_scaffold_17	AUGUSTUS	CDS	38165690	38165848	1.0	+	0	ID=g8329.t1.CDS17;Parent=g8329.t1
HiC_scaffold_17	gmst	CDS	38165690	38165848	96.98477	+	0	ID=g8329.t2.CDS14;Parent=g8329.t2
HiC_scaffold_17	gmst	exon	38165690	38165848	96.98477	+	0	ID=g8329.t2.exon14;Parent=g8329.t2
HiC_scaffold_17	AUGUSTUS	intron	38165849	38167467	1.0	+	.	ID=g8329.t1.intron17;Parent=g8329.t1
HiC_scaffold_17	gmst	intron	38165849	38167467	96.98477	+	0	ID=g8329.t2.intron14;Parent=g8329.t2
HiC_scaffold_17	AUGUSTUS	exon	38167468	38167629	.	+	.	ID=g8329.t1.exon18;Parent=g8329.t1
HiC_scaffold_17	AUGUSTUS	CDS	38167468	38167629	1.0	+	0	ID=g8329.t1.CDS18;Parent=g8329.t1
HiC_scaffold_17	gmst	CDS	38167468	38167629	96.98477	+	0	ID=g8329.t2.CDS15;Parent=g8329.t2
HiC_scaffold_17	gmst	exon	38167468	38167629	96.98477	+	0	ID=g8329.t2.exon15;Parent=g8329.t2
HiC_scaffold_17	AUGUSTUS	stop_codon	38167627	38167629	.	+	0	ID=g8329.t1.stop1;Parent=g8329.t1
HiC_scaffold_17	gmst	stop_codon	38167627	38167629	96.98477	+	0	ID=g8329.t2.stop1;Parent=g8329.t2
HiC_scaffold_17	gmst	start_codon	38247925	38247927	39.955948	+	0	ID=g8330.t1.start1;Parent=g8330.t1
HiC_scaffold_17	gmst	CDS	38247925	38247976	39.955948	+	0	ID=g8330.t1.CDS1;Parent=g8330.t1
HiC_scaffold_17	gmst	exon	38247925	38247976	39.955948	+	0	ID=g8330.t1.exon1;Parent=g8330.t1
HiC_scaffold_17	gmst	gene	38247925	38250148	.	+	.	ID=g8330
HiC_scaffold_17	gmst	mRNA	38247925	38250148	.	+	.	ID=g8330.t1;Parent=g8330;em_target=9612.ENSCAFP00000011218;em_score=170.7;em_evalue=7.1e-54;em_tcov=.;em_OGs=COG2118@1|root,KOG3431@2759|Eukaryota,3A8F3@33154|Opisthokonta,3BSZ5@33208|Metazoa,3D9F4@33213|Bilateria,48E54@7711|Chordata,49BI8@7742|Vertebrata,3JGP8@40674|Mammalia,3EV1V@33554|Carnivora;em_COG_cat=D;em_desc=Programmed cell death;em_max_annot_lvl=33208|Metazoa;em_Preferred_name=PDCD5;em_KEGG_ko=ko:K06875;em_BRITE=ko00000;em_PFAMs=dsDNA_bind;em_GOs=GO:0003674,GO:0005488,GO:0005515,GO:0005539,GO:0005575,GO:0005622,GO:0005623,GO:0005634,GO:0005737,GO:0005829,GO:0006915,GO:0008047,GO:0008092,GO:0008150,GO:0008201,GO:0008219,GO:0008285,GO:0009719,GO:0009893,GO:0009966,GO:0009967,GO:0009987,GO:0010033,GO:0010468,GO:0010604,GO:0010628,GO:0010638,GO:0010646,GO:0010647,GO:0010698,GO:0010821,GO:0010822,GO:0010941,GO:0010942,GO:0010950,GO:0010952,GO:0012501,GO:0015631,GO:0019222,GO:0023051,GO:0023056,GO:0030162,GO:0030234,GO:0031323,GO:0031325,GO:0032268,GO:0032270,GO:0032386,GO:0032388,GO:0032879,GO:0032880,GO:0033043,GO:0033157,GO:0042127,GO:0042221,GO:0042981,GO:0043065,GO:0043067,GO:0043068,GO:0043085,GO:0043167,GO:0043168,GO:0043226,GO:0043227,GO:0043229,GO:0043231,GO:0043280,GO:0043281,GO:0044093,GO:0044424,GO:0044444,GO:0044464,GO:0045862,GO:0048487,GO:0048518,GO:0048519,GO:0048522,GO:0048523,GO:0048583,GO:0048584,GO:0050789,GO:0050790,GO:0050794,GO:0050896,GO:0051049,GO:0051050,GO:0051128,GO:0051130,GO:0051171,GO:0051173,GO:0051222,GO:0051223,GO:0051246,GO:0051247,GO:0051336,GO:0051345,GO:0051716,GO:0052547,GO:0052548,GO:0060255,GO:0060341,GO:0065007,GO:0065009,GO:0070201,GO:0070848,GO:0070887,GO:0071310,GO:0071363,GO:0071495,GO:0071559,GO:0071560,GO:0080090,GO:0090087,GO:0090199,GO:0090200,GO:0090316,GO:0097367,GO:0098772,GO:1901681,GO:1903214,GO:1903332,GO:1903333,GO:1903533,GO:1903636,GO:1903638,GO:1903644,GO:1903645,GO:1903747,GO:1903749,GO:1903827,GO:1903829,GO:1903955,GO:1904589,GO:1904591,GO:1904951,GO:1905475,GO:1905477,GO:2000116,GO:2001056,GO:2001233,GO:2001235
HiC_scaffold_17	gmst	intron	38247977	38248708	39.955948	+	0	ID=g8330.t1.intron1;Parent=g8330.t1
HiC_scaffold_17	gmst	CDS	38248709	38248800	39.955948	+	2	ID=g8330.t1.CDS2;Parent=g8330.t1
HiC_scaffold_17	gmst	exon	38248709	38248800	39.955948	+	2	ID=g8330.t1.exon2;Parent=g8330.t1
HiC_scaffold_17	gmst	intron	38248801	38249738	39.955948	+	0	ID=g8330.t1.intron2;Parent=g8330.t1
HiC_scaffold_17	gmst	CDS	38249739	38249810	39.955948	+	0	ID=g8330.t1.CDS3;Parent=g8330.t1
HiC_scaffold_17	gmst	exon	38249739	38249810	39.955948	+	0	ID=g8330.t1.exon3;Parent=g8330.t1
HiC_scaffold_17	gmst	intron	38249811	38250100	39.955948	+	0	ID=g8330.t1.intron3;Parent=g8330.t1
HiC_scaffold_17	gmst	CDS	38250101	38250148	39.955948	+	0	ID=g8330.t1.CDS4;Parent=g8330.t1
HiC_scaffold_17	gmst	exon	38250101	38250148	39.955948	+	0	ID=g8330.t1.exon4;Parent=g8330.t1
HiC_scaffold_17	gmst	stop_codon	38250146	38250148	39.955948	+	0	ID=g8330.t1.stop1;Parent=g8330.t1
HiC_scaffold_17	AUGUSTUS	stop_codon	38253865	38253867	.	-	0	ID=g8331.t1.stop1;Parent=g8331.t1
HiC_scaffold_17	AUGUSTUS	exon	38253865	38254092	.	-	.	ID=g8331.t1.exon1;Parent=g8331.t1
HiC_scaffold_17	AUGUSTUS	CDS	38253865	38254092	1.0	-	0	ID=g8331.t1.CDS1;Parent=g8331.t1
HiC_scaffold_17	AUGUSTUS	gene	38253865	38293368	.	-	.	ID=g8331
HiC_scaffold_17	AUGUSTUS	mRNA	38253865	38293368	1.0	-	.	ID=g8331.t1;Parent=g8331;em_target=9646.ENSAMEP00000010332;em_score=2283.0;em_evalue=0.0;em_tcov=.;em_OGs=COG0666@1|root,KOG2319@2759|Eukaryota,38D3T@33154|Opisthokonta,3BCTI@33208|Metazoa,3CU8I@33213|Bilateria,485E2@7711|Chordata,48W8G@7742|Vertebrata,3J4TM@40674|Mammalia,3EJ39@33554|Carnivora;em_COG_cat=U;em_desc=Ankyrin repeat domain 27;em_max_annot_lvl=33208|Metazoa;em_Preferred_name=ANKRD27;em_KEGG_ko=ko:K20175;em_BRITE=ko00000,ko04131;em_PFAMs=Ank,Ank_2,Ank_3,Ank_4,Ank_5,VPS9;em_GOs=GO:0000149,GO:0000323,GO:0000902,GO:0003674,GO:0005085,GO:0005088,GO:0005488,GO:0005515,GO:0005575,GO:0005622,GO:0005623,GO:0005737,GO:0005764,GO:0005768,GO:0005769,GO:0005770,GO:0005773,GO:0005829,GO:0005886,GO:0006810,GO:0007275,GO:0007399,GO:0008150,GO:0009605,GO:0009653,GO:0009987,GO:0010639,GO:0010720,GO:0010769,GO:0010770,GO:0010975,GO:0010976,GO:0012505,GO:0016020,GO:0016043,GO:0016192,GO:0016197,GO:0016482,GO:0017016,GO:0017112,GO:0017137,GO:0019899,GO:0021700,GO:0022008,GO:0022603,GO:0022604,GO:0030030,GO:0030133,GO:0030154,GO:0030182,GO:0031175,GO:0031267,GO:0031333,GO:0031338,GO:0031339,GO:0031344,GO:0031346,GO:0031410,GO:0031982,GO:0032501,GO:0032502,GO:0032879,GO:0032989,GO:0032990,GO:0033043,GO:0033059,GO:0035542,GO:0035544,GO:0035646,GO:0042470,GO:0042995,GO:0043005,GO:0043085,GO:0043087,GO:0043226,GO:0043227,GO:0043229,GO:0043231,GO:0043254,GO:0043473,GO:0043476,GO:0043482,GO:0043485,GO:0043547,GO:0044087,GO:0044093,GO:0044422,GO:0044424,GO:0044433,GO:0044440,GO:0044444,GO:0044446,GO:0044464,GO:0045022,GO:0045595,GO:0045597,GO:0045664,GO:0045666,GO:0046907,GO:0048066,GO:0048468,GO:0048518,GO:0048519,GO:0048522,GO:0048523,GO:0048666,GO:0048699,GO:0048731,GO:0048757,GO:0048770,GO:0048812,GO:0048814,GO:0048856,GO:0048858,GO:0048869,GO:0050767,GO:0050769,GO:0050773,GO:0050775,GO:0050789,GO:0050790,GO:0050793,GO:0050794,GO:0050896,GO:0050931,GO:0051020,GO:0051049,GO:0051051,GO:0051094,GO:0051128,GO:0051129,GO:0051130,GO:0051179,GO:0051234,GO:0051239,GO:0051240,GO:0051336,GO:0051345,GO:0051641,GO:0051649,GO:0051716,GO:0051960,GO:0051962,GO:0060284,GO:0060627,GO:0065007,GO:0065009,GO:0071840,GO:0071944,GO:0097422,GO:0097458,GO:0097708,GO:0098772,GO:0098876,GO:0098927,GO:0120025,GO:0120035,GO:0120036,GO:0120039,GO:1900006,GO:1990126,GO:2000026
HiC_scaffold_17	AUGUSTUS	intron	38254093	38255085	1.0	-	.	ID=g8331.t1.intron1;Parent=g8331.t1
HiC_scaffold_17	AUGUSTUS	exon	38255086	38255158	.	-	.	ID=g8331.t1.exon2;Parent=g8331.t1
HiC_scaffold_17	AUGUSTUS	CDS	38255086	38255158	1.0	-	1	ID=g8331.t1.CDS2;Parent=g8331.t1
HiC_scaffold_17	AUGUSTUS	intron	38255159	38255342	1.0	-	.	ID=g8331.t1.intron2;Parent=g8331.t1
HiC_scaffold_17	AUGUSTUS	exon	38255343	38255421	.	-	.	ID=g8331.t1.exon3;Parent=g8331.t1
HiC_scaffold_17	AUGUSTUS	CDS	38255343	38255421	1.0	-	2	ID=g8331.t1.CDS3;Parent=g8331.t1
HiC_scaffold_17	AUGUSTUS	intron	38255422	38256677	1.0	-	.	ID=g8331.t1.intron3;Parent=g8331.t1
HiC_scaffold_17	AUGUSTUS	exon	38256678	38256789	.	-	.	ID=g8331.t1.exon4;Parent=g8331.t1
HiC_scaffold_17	AUGUSTUS	CDS	38256678	38256789	1.0	-	0	ID=g8331.t1.CDS4;Parent=g8331.t1
HiC_scaffold_17	AUGUSTUS	intron	38256790	38257800	1.0	-	.	ID=g8331.t1.intron4;Parent=g8331.t1
HiC_scaffold_17	AUGUSTUS	exon	38257801	38257962	.	-	.	ID=g8331.t1.exon5;Parent=g8331.t1
HiC_scaffold_17	AUGUSTUS	CDS	38257801	38257962	1.0	-	0	ID=g8331.t1.CDS5;Parent=g8331.t1
HiC_scaffold_17	AUGUSTUS	intron	38257963	38258269	1.0	-	.	ID=g8331.t1.intron5;Parent=g8331.t1
HiC_scaffold_17	AUGUSTUS	exon	38258270	38258389	.	-	.	ID=g8331.t1.exon6;Parent=g8331.t1
HiC_scaffold_17	AUGUSTUS	CDS	38258270	38258389	1.0	-	0	ID=g8331.t1.CDS6;Parent=g8331.t1
HiC_scaffold_17	AUGUSTUS	intron	38258390	38260283	1.0	-	.	ID=g8331.t1.intron6;Parent=g8331.t1
HiC_scaffold_17	AUGUSTUS	exon	38260284	38260481	.	-	.	ID=g8331.t1.exon7;Parent=g8331.t1
HiC_scaffold_17	AUGUSTUS	CDS	38260284	38260481	1.0	-	0	ID=g8331.t1.CDS7;Parent=g8331.t1
HiC_scaffold_17	AUGUSTUS	intron	38260482	38263130	1.0	-	.	ID=g8331.t1.intron7;Parent=g8331.t1
HiC_scaffold_17	AUGUSTUS	exon	38263131	38263253	.	-	.	ID=g8331.t1.exon8;Parent=g8331.t1
HiC_scaffold_17	AUGUSTUS	CDS	38263131	38263253	1.0	-	0	ID=g8331.t1.CDS8;Parent=g8331.t1
HiC_scaffold_17	AUGUSTUS	intron	38263254	38265928	1.0	-	.	ID=g8331.t1.intron8;Parent=g8331.t1
HiC_scaffold_17	AUGUSTUS	exon	38265929	38265973	.	-	.	ID=g8331.t1.exon9;Parent=g8331.t1
HiC_scaffold_17	AUGUSTUS	CDS	38265929	38265973	1.0	-	0	ID=g8331.t1.CDS9;Parent=g8331.t1
HiC_scaffold_17	AUGUSTUS	intron	38265974	38266969	1.0	-	.	ID=g8331.t1.intron9;Parent=g8331.t1
HiC_scaffold_17	AUGUSTUS	exon	38266970	38267089	.	-	.	ID=g8331.t1.exon10;Parent=g8331.t1
HiC_scaffold_17	AUGUSTUS	CDS	38266970	38267089	1.0	-	0	ID=g8331.t1.CDS10;Parent=g8331.t1
HiC_scaffold_17	AUGUSTUS	intron	38267090	38267188	1.0	-	.	ID=g8331.t1.intron10;Parent=g8331.t1
HiC_scaffold_17	AUGUSTUS	exon	38267189	38267248	.	-	.	ID=g8331.t1.exon11;Parent=g8331.t1
HiC_scaffold_17	AUGUSTUS	CDS	38267189	38267248	1.0	-	0	ID=g8331.t1.CDS11;Parent=g8331.t1
HiC_scaffold_17	AUGUSTUS	intron	38267249	38268886	1.0	-	.	ID=g8331.t1.intron11;Parent=g8331.t1
HiC_scaffold_17	AUGUSTUS	exon	38268887	38269084	.	-	.	ID=g8331.t1.exon12;Parent=g8331.t1
HiC_scaffold_17	AUGUSTUS	CDS	38268887	38269084	1.0	-	0	ID=g8331.t1.CDS12;Parent=g8331.t1
HiC_scaffold_17	AUGUSTUS	intron	38269085	38270454	1.0	-	.	ID=g8331.t1.intron12;Parent=g8331.t1
HiC_scaffold_17	AUGUSTUS	exon	38270455	38270547	.	-	.	ID=g8331.t1.exon13;Parent=g8331.t1
HiC_scaffold_17	AUGUSTUS	CDS	38270455	38270547	1.0	-	0	ID=g8331.t1.CDS13;Parent=g8331.t1
HiC_scaffold_17	AUGUSTUS	intron	38270548	38270946	1.0	-	.	ID=g8331.t1.intron13;Parent=g8331.t1
HiC_scaffold_17	AUGUSTUS	exon	38270947	38271062	.	-	.	ID=g8331.t1.exon14;Parent=g8331.t1
HiC_scaffold_17	AUGUSTUS	CDS	38270947	38271062	1.0	-	2	ID=g8331.t1.CDS14;Parent=g8331.t1
HiC_scaffold_17	AUGUSTUS	intron	38271063	38271541	1.0	-	.	ID=g8331.t1.intron14;Parent=g8331.t1
HiC_scaffold_17	AUGUSTUS	exon	38271542	38271624	.	-	.	ID=g8331.t1.exon15;Parent=g8331.t1
HiC_scaffold_17	AUGUSTUS	CDS	38271542	38271624	1.0	-	1	ID=g8331.t1.CDS15;Parent=g8331.t1
HiC_scaffold_17	AUGUSTUS	intron	38271625	38272597	1.0	-	.	ID=g8331.t1.intron15;Parent=g8331.t1
HiC_scaffold_17	AUGUSTUS	exon	38272598	38272725	.	-	.	ID=g8331.t1.exon16;Parent=g8331.t1
HiC_scaffold_17	AUGUSTUS	CDS	38272598	38272725	1.0	-	0	ID=g8331.t1.CDS16;Parent=g8331.t1
HiC_scaffold_17	AUGUSTUS	intron	38272726	38273716	1.0	-	.	ID=g8331.t1.intron16;Parent=g8331.t1
HiC_scaffold_17	AUGUSTUS	exon	38273717	38273809	.	-	.	ID=g8331.t1.exon17;Parent=g8331.t1
HiC_scaffold_17	AUGUSTUS	CDS	38273717	38273809	1.0	-	0	ID=g8331.t1.CDS17;Parent=g8331.t1
HiC_scaffold_17	AUGUSTUS	intron	38273810	38278910	1.0	-	.	ID=g8331.t1.intron17;Parent=g8331.t1
HiC_scaffold_17	AUGUSTUS	exon	38278911	38279043	.	-	.	ID=g8331.t1.exon18;Parent=g8331.t1
HiC_scaffold_17	AUGUSTUS	CDS	38278911	38279043	1.0	-	1	ID=g8331.t1.CDS18;Parent=g8331.t1
HiC_scaffold_17	AUGUSTUS	intron	38279044	38279533	1.0	-	.	ID=g8331.t1.intron18;Parent=g8331.t1
HiC_scaffold_17	AUGUSTUS	exon	38279534	38279612	.	-	.	ID=g8331.t1.exon19;Parent=g8331.t1
HiC_scaffold_17	AUGUSTUS	CDS	38279534	38279612	1.0	-	2	ID=g8331.t1.CDS19;Parent=g8331.t1
HiC_scaffold_17	AUGUSTUS	intron	38279613	38281009	1.0	-	.	ID=g8331.t1.intron19;Parent=g8331.t1
HiC_scaffold_17	AUGUSTUS	exon	38281010	38281131	.	-	.	ID=g8331.t1.exon20;Parent=g8331.t1
HiC_scaffold_17	AUGUSTUS	CDS	38281010	38281131	1.0	-	1	ID=g8331.t1.CDS20;Parent=g8331.t1
HiC_scaffold_17	AUGUSTUS	intron	38281132	38281965	1.0	-	.	ID=g8331.t1.intron20;Parent=g8331.t1
HiC_scaffold_17	AUGUSTUS	exon	38281966	38282042	.	-	.	ID=g8331.t1.exon21;Parent=g8331.t1
HiC_scaffold_17	AUGUSTUS	CDS	38281966	38282042	1.0	-	0	ID=g8331.t1.CDS21;Parent=g8331.t1
HiC_scaffold_17	AUGUSTUS	intron	38282043	38282132	1.0	-	.	ID=g8331.t1.intron21;Parent=g8331.t1
HiC_scaffold_17	AUGUSTUS	exon	38282133	38282198	.	-	.	ID=g8331.t1.exon22;Parent=g8331.t1
HiC_scaffold_17	AUGUSTUS	CDS	38282133	38282198	1.0	-	0	ID=g8331.t1.CDS22;Parent=g8331.t1
HiC_scaffold_17	AUGUSTUS	intron	38282199	38282318	1.0	-	.	ID=g8331.t1.intron22;Parent=g8331.t1
HiC_scaffold_17	AUGUSTUS	exon	38282319	38282372	.	-	.	ID=g8331.t1.exon23;Parent=g8331.t1
HiC_scaffold_17	AUGUSTUS	CDS	38282319	38282372	1.0	-	0	ID=g8331.t1.CDS23;Parent=g8331.t1
HiC_scaffold_17	AUGUSTUS	intron	38282373	38282458	1.0	-	.	ID=g8331.t1.intron23;Parent=g8331.t1
HiC_scaffold_17	AUGUSTUS	exon	38282459	38282518	.	-	.	ID=g8331.t1.exon24;Parent=g8331.t1
HiC_scaffold_17	AUGUSTUS	CDS	38282459	38282518	1.0	-	0	ID=g8331.t1.CDS24;Parent=g8331.t1
HiC_scaffold_17	AUGUSTUS	intron	38282519	38282959	1.0	-	.	ID=g8331.t1.intron24;Parent=g8331.t1
HiC_scaffold_17	AUGUSTUS	exon	38282960	38283114	.	-	.	ID=g8331.t1.exon25;Parent=g8331.t1
HiC_scaffold_17	AUGUSTUS	CDS	38282960	38283114	1.0	-	2	ID=g8331.t1.CDS25;Parent=g8331.t1
HiC_scaffold_17	AUGUSTUS	intron	38283115	38283853	1.0	-	.	ID=g8331.t1.intron25;Parent=g8331.t1
HiC_scaffold_17	AUGUSTUS	exon	38283854	38284010	.	-	.	ID=g8331.t1.exon26;Parent=g8331.t1
HiC_scaffold_17	AUGUSTUS	CDS	38283854	38284010	1.0	-	0	ID=g8331.t1.CDS26;Parent=g8331.t1
HiC_scaffold_17	AUGUSTUS	intron	38284011	38286392	1.0	-	.	ID=g8331.t1.intron26;Parent=g8331.t1
HiC_scaffold_17	AUGUSTUS	exon	38286393	38286503	.	-	.	ID=g8331.t1.exon27;Parent=g8331.t1
HiC_scaffold_17	AUGUSTUS	CDS	38286393	38286503	1.0	-	0	ID=g8331.t1.CDS27;Parent=g8331.t1
HiC_scaffold_17	AUGUSTUS	intron	38286504	38293266	1.0	-	.	ID=g8331.t1.intron27;Parent=g8331.t1
HiC_scaffold_17	AUGUSTUS	exon	38293267	38293368	.	-	.	ID=g8331.t1.exon28;Parent=g8331.t1
HiC_scaffold_17	AUGUSTUS	CDS	38293267	38293368	1.0	-	0	ID=g8331.t1.CDS28;Parent=g8331.t1
HiC_scaffold_17	AUGUSTUS	start_codon	38293366	38293368	.	-	0	ID=g8331.t1.start1;Parent=g8331.t1
HiC_scaffold_17	AUGUSTUS	start_codon	38302884	38302886	.	+	0	ID=g8332.t1.start1;Parent=g8332.t1
HiC_scaffold_17	AUGUSTUS	gene	38302884	38303597	.	+	.	ID=g8332
HiC_scaffold_17	AUGUSTUS	exon	38302884	38303597	.	+	.	ID=g8332.t1.exon1;Parent=g8332.t1
HiC_scaffold_17	AUGUSTUS	mRNA	38302884	38303597	1.0	+	.	ID=g8332.t1;Parent=g8332;em_target=9668.ENSMPUP00000018823;em_score=480.5;em_evalue=1.4e-147;em_tcov=.;em_OGs=28KS8@1|root,2QT8D@2759|Eukaryota,39UQA@33154|Opisthokonta,3BFBU@33208|Metazoa,3CYJJ@33213|Bilateria,48AXE@7711|Chordata,48YKG@7742|Vertebrata,3JD20@40674|Mammalia,3EK4S@33554|Carnivora;em_COG_cat=S;em_desc=regulator of;em_max_annot_lvl=33208|Metazoa;em_Preferred_name=RGS9BP;em_GOs=GO:0001750,GO:0003008,GO:0005575,GO:0005623,GO:0005886,GO:0005929,GO:0007600,GO:0007601,GO:0008150,GO:0009314,GO:0009416,GO:0009581,GO:0009582,GO:0009583,GO:0009584,GO:0009605,GO:0009628,GO:0016020,GO:0016021,GO:0031090,GO:0031224,GO:0031253,GO:0032501,GO:0042995,GO:0043005,GO:0043226,GO:0043227,GO:0044422,GO:0044425,GO:0044441,GO:0044459,GO:0044463,GO:0044464,GO:0050877,GO:0050896,GO:0050906,GO:0050908,GO:0050953,GO:0050962,GO:0051606,GO:0060170,GO:0071944,GO:0097381,GO:0097458,GO:0097730,GO:0097731,GO:0097733,GO:0098588,GO:0098590,GO:0120025,GO:0120038;em_PFAMs=
HiC_scaffold_17	AUGUSTUS	CDS	38302884	38303597	1.0	+	0	ID=g8332.t1.CDS1;Parent=g8332.t1
HiC_scaffold_17	AUGUSTUS	stop_codon	38303595	38303597	.	+	0	ID=g8332.t1.stop1;Parent=g8332.t1
HiC_scaffold_17	AUGUSTUS	start_codon	38312436	38312438	.	+	0	ID=g8333.t1.start1;Parent=g8333.t1
HiC_scaffold_17	AUGUSTUS	exon	38312436	38313137	.	+	.	ID=g8333.t1.exon1;Parent=g8333.t1
HiC_scaffold_17	AUGUSTUS	CDS	38312436	38313137	1.0	+	0	ID=g8333.t1.CDS1;Parent=g8333.t1
HiC_scaffold_17	AUGUSTUS	gene	38312436	38317859	.	+	.	ID=g8333
HiC_scaffold_17	AUGUSTUS	mRNA	38312436	38317859	1.0	+	.	ID=g8333.t1;Parent=g8333;em_target=9668.ENSMPUP00000007756;em_score=804.9;em_evalue=3.7e-245;em_tcov=.;em_OGs=COG0494@1|root,KOG3904@2759|Eukaryota,39R6U@33154|Opisthokonta,3B95B@33208|Metazoa,3CUFT@33213|Bilateria,489UY@7711|Chordata,493AJ@7742|Vertebrata,3JEGN@40674|Mammalia,3EV66@33554|Carnivora;em_COG_cat=L;em_desc=Nucleoside diphosphate-linked moiety X motif 19;em_max_annot_lvl=33208|Metazoa;em_Preferred_name=NUDT19;em_KEGG_ko=ko:K13355;em_KEGG_Pathway=ko04146,map04146;em_BRITE=ko00000,ko00001,ko01000;em_GOs=GO:0003674,GO:0003824,GO:0005102,GO:0005488,GO:0005515,GO:0005575,GO:0005622,GO:0005623,GO:0005737,GO:0005777,GO:0005782,GO:0005829,GO:0006082,GO:0006605,GO:0006625,GO:0006629,GO:0006631,GO:0006810,GO:0006886,GO:0006897,GO:0006909,GO:0006996,GO:0007031,GO:0008104,GO:0008150,GO:0008152,GO:0009056,GO:0009062,GO:0009987,GO:0015031,GO:0015833,GO:0016042,GO:0016043,GO:0016054,GO:0016192,GO:0016289,GO:0016787,GO:0016788,GO:0016790,GO:0019752,GO:0031907,GO:0031974,GO:0032787,GO:0033036,GO:0033365,GO:0034613,GO:0042579,GO:0042886,GO:0043226,GO:0043227,GO:0043229,GO:0043231,GO:0043233,GO:0043436,GO:0043574,GO:0044237,GO:0044238,GO:0044242,GO:0044248,GO:0044255,GO:0044281,GO:0044282,GO:0044422,GO:0044424,GO:0044438,GO:0044439,GO:0044444,GO:0044446,GO:0044464,GO:0045184,GO:0046395,GO:0046907,GO:0047617,GO:0051179,GO:0051234,GO:0051641,GO:0051649,GO:0070013,GO:0070727,GO:0071702,GO:0071704,GO:0071705,GO:0071840,GO:0072329,GO:0072594,GO:0072662,GO:0072663,GO:0098657,GO:1901575;em_PFAMs=
HiC_scaffold_17	AUGUSTUS	intron	38313138	38316326	1.0	+	.	ID=g8333.t1.intron1;Parent=g8333.t1
HiC_scaffold_17	AUGUSTUS	exon	38316327	38316534	.	+	.	ID=g8333.t1.exon2;Parent=g8333.t1
HiC_scaffold_17	AUGUSTUS	CDS	38316327	38316534	1.0	+	0	ID=g8333.t1.CDS2;Parent=g8333.t1
HiC_scaffold_17	AUGUSTUS	intron	38316535	38317653	1.0	+	.	ID=g8333.t1.intron2;Parent=g8333.t1
HiC_scaffold_17	AUGUSTUS	exon	38317654	38317859	.	+	.	ID=g8333.t1.exon3;Parent=g8333.t1
HiC_scaffold_17	AUGUSTUS	CDS	38317654	38317859	1.0	+	2	ID=g8333.t1.CDS3;Parent=g8333.t1
HiC_scaffold_17	AUGUSTUS	stop_codon	38317857	38317859	.	+	0	ID=g8333.t1.stop1;Parent=g8333.t1
HiC_scaffold_17	AUGUSTUS	start_codon	38340296	38340298	.	+	0	ID=g8334.t1.start1;Parent=g8334.t1
HiC_scaffold_17	AUGUSTUS	exon	38340296	38340364	.	+	.	ID=g8334.t1.exon1;Parent=g8334.t1
HiC_scaffold_17	AUGUSTUS	CDS	38340296	38340364	1.0	+	0	ID=g8334.t1.CDS1;Parent=g8334.t1
HiC_scaffold_17	AUGUSTUS	gene	38340296	38395261	.	+	.	ID=g8334
HiC_scaffold_17	AUGUSTUS	mRNA	38340296	38395261	1.0	+	.	ID=g8334.t1;Parent=g8334;em_target=9668.ENSMPUP00000007734;em_score=2832.3;em_evalue=0.0;em_tcov=.;em_OGs=COG0513@1|root,KOG0331@2759|Eukaryota,39T1U@33154|Opisthokonta,3BE7J@33208|Metazoa,3CYVR@33213|Bilateria,481EF@7711|Chordata,492AJ@7742|Vertebrata,3JCMX@40674|Mammalia,3EM8K@33554|Carnivora;em_COG_cat=A;em_desc=Tudor domain containing 12;em_max_annot_lvl=33208|Metazoa;em_Preferred_name=TDRD12;em_EC=3.6.4.13;em_KEGG_ko=ko:K18409;em_BRITE=ko00000,ko01000,ko03036;em_PFAMs=CS,DEAD,Helicase_C,TUDOR;em_GOs=GO:0000003,GO:0000280,GO:0005575,GO:0005622,GO:0005623,GO:0005737,GO:0005829,GO:0006139,GO:0006259,GO:0006304,GO:0006305,GO:0006306,GO:0006725,GO:0006807,GO:0006996,GO:0007049,GO:0007140,GO:0007276,GO:0007283,GO:0008150,GO:0008152,GO:0009566,GO:0009892,GO:0009987,GO:0010468,GO:0010605,GO:0010629,GO:0016043,GO:0016070,GO:0016458,GO:0019222,GO:0019953,GO:0022402,GO:0022412,GO:0022414,GO:0031047,GO:0032259,GO:0032501,GO:0032504,GO:0032991,GO:0034587,GO:0034641,GO:0034660,GO:0043046,GO:0043170,GO:0043412,GO:0043414,GO:0044237,GO:0044238,GO:0044260,GO:0044424,GO:0044444,GO:0044464,GO:0044703,GO:0044728,GO:0046483,GO:0048232,GO:0048285,GO:0048519,GO:0048609,GO:0050789,GO:0051321,GO:0051704,GO:0060255,GO:0065007,GO:0071704,GO:0071840,GO:0090304,GO:0140013,GO:1901360,GO:1903046,GO:1990923
HiC_scaffold_17	AUGUSTUS	intron	38340365	38342288	1.0	+	.	ID=g8334.t1.intron1;Parent=g8334.t1
HiC_scaffold_17	AUGUSTUS	exon	38342289	38342425	.	+	.	ID=g8334.t1.exon2;Parent=g8334.t1
HiC_scaffold_17	AUGUSTUS	CDS	38342289	38342425	1.0	+	0	ID=g8334.t1.CDS2;Parent=g8334.t1
HiC_scaffold_17	AUGUSTUS	intron	38342426	38344326	1.0	+	.	ID=g8334.t1.intron2;Parent=g8334.t1
HiC_scaffold_17	AUGUSTUS	exon	38344327	38344446	.	+	.	ID=g8334.t1.exon3;Parent=g8334.t1
HiC_scaffold_17	AUGUSTUS	CDS	38344327	38344446	1.0	+	1	ID=g8334.t1.CDS3;Parent=g8334.t1
HiC_scaffold_17	AUGUSTUS	intron	38344447	38347097	1.0	+	.	ID=g8334.t1.intron3;Parent=g8334.t1
HiC_scaffold_17	AUGUSTUS	exon	38347098	38347153	.	+	.	ID=g8334.t1.exon4;Parent=g8334.t1
HiC_scaffold_17	AUGUSTUS	CDS	38347098	38347153	1.0	+	1	ID=g8334.t1.CDS4;Parent=g8334.t1
HiC_scaffold_17	AUGUSTUS	intron	38347154	38348296	1.0	+	.	ID=g8334.t1.intron4;Parent=g8334.t1
HiC_scaffold_17	AUGUSTUS	exon	38348297	38348382	.	+	.	ID=g8334.t1.exon5;Parent=g8334.t1
HiC_scaffold_17	AUGUSTUS	CDS	38348297	38348382	1.0	+	2	ID=g8334.t1.CDS5;Parent=g8334.t1
HiC_scaffold_17	AUGUSTUS	intron	38348383	38352595	1.0	+	.	ID=g8334.t1.intron5;Parent=g8334.t1
HiC_scaffold_17	AUGUSTUS	exon	38352596	38352785	.	+	.	ID=g8334.t1.exon6;Parent=g8334.t1
HiC_scaffold_17	AUGUSTUS	CDS	38352596	38352785	1.0	+	0	ID=g8334.t1.CDS6;Parent=g8334.t1
HiC_scaffold_17	AUGUSTUS	intron	38352786	38353320	1.0	+	.	ID=g8334.t1.intron6;Parent=g8334.t1
HiC_scaffold_17	AUGUSTUS	exon	38353321	38353413	.	+	.	ID=g8334.t1.exon7;Parent=g8334.t1
HiC_scaffold_17	AUGUSTUS	CDS	38353321	38353413	1.0	+	2	ID=g8334.t1.CDS7;Parent=g8334.t1
HiC_scaffold_17	AUGUSTUS	intron	38353414	38359311	1.0	+	.	ID=g8334.t1.intron7;Parent=g8334.t1
HiC_scaffold_17	AUGUSTUS	exon	38359312	38359406	.	+	.	ID=g8334.t1.exon8;Parent=g8334.t1
HiC_scaffold_17	AUGUSTUS	CDS	38359312	38359406	1.0	+	2	ID=g8334.t1.CDS8;Parent=g8334.t1
HiC_scaffold_17	AUGUSTUS	intron	38359407	38360049	1.0	+	.	ID=g8334.t1.intron8;Parent=g8334.t1
HiC_scaffold_17	AUGUSTUS	exon	38360050	38360126	.	+	.	ID=g8334.t1.exon9;Parent=g8334.t1
HiC_scaffold_17	AUGUSTUS	CDS	38360050	38360126	1.0	+	0	ID=g8334.t1.CDS9;Parent=g8334.t1
HiC_scaffold_17	AUGUSTUS	intron	38360127	38362926	1.0	+	.	ID=g8334.t1.intron9;Parent=g8334.t1
HiC_scaffold_17	AUGUSTUS	exon	38362927	38363007	.	+	.	ID=g8334.t1.exon10;Parent=g8334.t1
HiC_scaffold_17	AUGUSTUS	CDS	38362927	38363007	1.0	+	1	ID=g8334.t1.CDS10;Parent=g8334.t1
HiC_scaffold_17	AUGUSTUS	intron	38363008	38364962	1.0	+	.	ID=g8334.t1.intron10;Parent=g8334.t1
HiC_scaffold_17	AUGUSTUS	exon	38364963	38365023	.	+	.	ID=g8334.t1.exon11;Parent=g8334.t1
HiC_scaffold_17	AUGUSTUS	CDS	38364963	38365023	1.0	+	1	ID=g8334.t1.CDS11;Parent=g8334.t1
HiC_scaffold_17	AUGUSTUS	intron	38365024	38365432	1.0	+	.	ID=g8334.t1.intron11;Parent=g8334.t1
HiC_scaffold_17	AUGUSTUS	exon	38365433	38365534	.	+	.	ID=g8334.t1.exon12;Parent=g8334.t1
HiC_scaffold_17	AUGUSTUS	CDS	38365433	38365534	1.0	+	0	ID=g8334.t1.CDS12;Parent=g8334.t1
HiC_scaffold_17	AUGUSTUS	intron	38365535	38368564	1.0	+	.	ID=g8334.t1.intron12;Parent=g8334.t1
HiC_scaffold_17	AUGUSTUS	exon	38368565	38368750	.	+	.	ID=g8334.t1.exon13;Parent=g8334.t1
HiC_scaffold_17	AUGUSTUS	CDS	38368565	38368750	1.0	+	0	ID=g8334.t1.CDS13;Parent=g8334.t1
HiC_scaffold_17	AUGUSTUS	intron	38368751	38370240	1.0	+	.	ID=g8334.t1.intron13;Parent=g8334.t1
HiC_scaffold_17	AUGUSTUS	exon	38370241	38370397	.	+	.	ID=g8334.t1.exon14;Parent=g8334.t1
HiC_scaffold_17	AUGUSTUS	CDS	38370241	38370397	1.0	+	0	ID=g8334.t1.CDS14;Parent=g8334.t1
HiC_scaffold_17	AUGUSTUS	intron	38370398	38370896	1.0	+	.	ID=g8334.t1.intron14;Parent=g8334.t1
HiC_scaffold_17	AUGUSTUS	exon	38370897	38371024	.	+	.	ID=g8334.t1.exon15;Parent=g8334.t1
HiC_scaffold_17	AUGUSTUS	CDS	38370897	38371024	1.0	+	2	ID=g8334.t1.CDS15;Parent=g8334.t1
HiC_scaffold_17	AUGUSTUS	intron	38371025	38372644	1.0	+	.	ID=g8334.t1.intron15;Parent=g8334.t1
HiC_scaffold_17	AUGUSTUS	exon	38372645	38372836	.	+	.	ID=g8334.t1.exon16;Parent=g8334.t1
HiC_scaffold_17	AUGUSTUS	CDS	38372645	38372836	1.0	+	0	ID=g8334.t1.CDS16;Parent=g8334.t1
HiC_scaffold_17	AUGUSTUS	intron	38372837	38373062	1.0	+	.	ID=g8334.t1.intron16;Parent=g8334.t1
HiC_scaffold_17	AUGUSTUS	exon	38373063	38373191	.	+	.	ID=g8334.t1.exon17;Parent=g8334.t1
HiC_scaffold_17	AUGUSTUS	CDS	38373063	38373191	1.0	+	0	ID=g8334.t1.CDS17;Parent=g8334.t1
HiC_scaffold_17	AUGUSTUS	intron	38373192	38374250	1.0	+	.	ID=g8334.t1.intron17;Parent=g8334.t1
HiC_scaffold_17	AUGUSTUS	exon	38374251	38374368	.	+	.	ID=g8334.t1.exon18;Parent=g8334.t1
HiC_scaffold_17	AUGUSTUS	CDS	38374251	38374368	1.0	+	0	ID=g8334.t1.CDS18;Parent=g8334.t1
HiC_scaffold_17	AUGUSTUS	intron	38374369	38374969	1.0	+	.	ID=g8334.t1.intron18;Parent=g8334.t1
HiC_scaffold_17	AUGUSTUS	exon	38374970	38375109	.	+	.	ID=g8334.t1.exon19;Parent=g8334.t1
HiC_scaffold_17	AUGUSTUS	CDS	38374970	38375109	1.0	+	2	ID=g8334.t1.CDS19;Parent=g8334.t1
HiC_scaffold_17	AUGUSTUS	intron	38375110	38375242	1.0	+	.	ID=g8334.t1.intron19;Parent=g8334.t1
HiC_scaffold_17	AUGUSTUS	exon	38375243	38375463	.	+	.	ID=g8334.t1.exon20;Parent=g8334.t1
HiC_scaffold_17	AUGUSTUS	CDS	38375243	38375463	1.0	+	0	ID=g8334.t1.CDS20;Parent=g8334.t1
HiC_scaffold_17	AUGUSTUS	intron	38375464	38377627	1.0	+	.	ID=g8334.t1.intron20;Parent=g8334.t1
HiC_scaffold_17	AUGUSTUS	exon	38377628	38377727	.	+	.	ID=g8334.t1.exon21;Parent=g8334.t1
HiC_scaffold_17	AUGUSTUS	CDS	38377628	38377727	1.0	+	1	ID=g8334.t1.CDS21;Parent=g8334.t1
HiC_scaffold_17	AUGUSTUS	intron	38377728	38385042	1.0	+	.	ID=g8334.t1.intron21;Parent=g8334.t1
HiC_scaffold_17	AUGUSTUS	exon	38385043	38385230	.	+	.	ID=g8334.t1.exon22;Parent=g8334.t1
HiC_scaffold_17	AUGUSTUS	CDS	38385043	38385230	1.0	+	0	ID=g8334.t1.CDS22;Parent=g8334.t1
HiC_scaffold_17	AUGUSTUS	intron	38385231	38385942	1.0	+	.	ID=g8334.t1.intron22;Parent=g8334.t1
HiC_scaffold_17	AUGUSTUS	exon	38385943	38386153	.	+	.	ID=g8334.t1.exon23;Parent=g8334.t1
HiC_scaffold_17	AUGUSTUS	CDS	38385943	38386153	1.0	+	1	ID=g8334.t1.CDS23;Parent=g8334.t1
HiC_scaffold_17	AUGUSTUS	intron	38386154	38387493	1.0	+	.	ID=g8334.t1.intron23;Parent=g8334.t1
HiC_scaffold_17	AUGUSTUS	exon	38387494	38387586	.	+	.	ID=g8334.t1.exon24;Parent=g8334.t1
HiC_scaffold_17	AUGUSTUS	CDS	38387494	38387586	1.0	+	0	ID=g8334.t1.CDS24;Parent=g8334.t1
HiC_scaffold_17	AUGUSTUS	intron	38387587	38389493	1.0	+	.	ID=g8334.t1.intron24;Parent=g8334.t1
HiC_scaffold_17	AUGUSTUS	exon	38389494	38389666	.	+	.	ID=g8334.t1.exon25;Parent=g8334.t1
HiC_scaffold_17	AUGUSTUS	CDS	38389494	38389666	1.0	+	0	ID=g8334.t1.CDS25;Parent=g8334.t1
HiC_scaffold_17	AUGUSTUS	intron	38389667	38392605	1.0	+	.	ID=g8334.t1.intron25;Parent=g8334.t1
HiC_scaffold_17	AUGUSTUS	exon	38392606	38392715	.	+	.	ID=g8334.t1.exon26;Parent=g8334.t1
HiC_scaffold_17	AUGUSTUS	CDS	38392606	38392715	1.0	+	1	ID=g8334.t1.CDS26;Parent=g8334.t1
HiC_scaffold_17	AUGUSTUS	intron	38392716	38394100	1.0	+	.	ID=g8334.t1.intron26;Parent=g8334.t1
HiC_scaffold_17	AUGUSTUS	exon	38394101	38394161	.	+	.	ID=g8334.t1.exon27;Parent=g8334.t1
HiC_scaffold_17	AUGUSTUS	CDS	38394101	38394161	1.0	+	2	ID=g8334.t1.CDS27;Parent=g8334.t1
HiC_scaffold_17	AUGUSTUS	intron	38394162	38394249	1.0	+	.	ID=g8334.t1.intron27;Parent=g8334.t1
HiC_scaffold_17	AUGUSTUS	exon	38394250	38394363	.	+	.	ID=g8334.t1.exon28;Parent=g8334.t1
HiC_scaffold_17	AUGUSTUS	CDS	38394250	38394363	1.0	+	1	ID=g8334.t1.CDS28;Parent=g8334.t1
HiC_scaffold_17	AUGUSTUS	intron	38394364	38394447	1.0	+	.	ID=g8334.t1.intron28;Parent=g8334.t1
HiC_scaffold_17	AUGUSTUS	exon	38394448	38394601	.	+	.	ID=g8334.t1.exon29;Parent=g8334.t1
HiC_scaffold_17	AUGUSTUS	CDS	38394448	38394601	1.0	+	1	ID=g8334.t1.CDS29;Parent=g8334.t1
HiC_scaffold_17	AUGUSTUS	intron	38394602	38394684	1.0	+	.	ID=g8334.t1.intron29;Parent=g8334.t1
HiC_scaffold_17	AUGUSTUS	exon	38394685	38394751	.	+	.	ID=g8334.t1.exon30;Parent=g8334.t1
HiC_scaffold_17	AUGUSTUS	CDS	38394685	38394751	1.0	+	0	ID=g8334.t1.CDS30;Parent=g8334.t1
HiC_scaffold_17	AUGUSTUS	intron	38394752	38395169	1.0	+	.	ID=g8334.t1.intron30;Parent=g8334.t1
HiC_scaffold_17	AUGUSTUS	exon	38395170	38395261	.	+	.	ID=g8334.t1.exon31;Parent=g8334.t1
HiC_scaffold_17	AUGUSTUS	CDS	38395170	38395261	1.0	+	2	ID=g8334.t1.CDS31;Parent=g8334.t1
HiC_scaffold_17	AUGUSTUS	stop_codon	38395259	38395261	.	+	0	ID=g8334.t1.stop1;Parent=g8334.t1
HiC_scaffold_17	AUGUSTUS	stop_codon	38397748	38397750	.	-	0	ID=g8335.t1.stop1;Parent=g8335.t1
HiC_scaffold_17	AUGUSTUS	exon	38397748	38397812	.	-	.	ID=g8335.t1.exon1;Parent=g8335.t1
HiC_scaffold_17	AUGUSTUS	CDS	38397748	38397812	1.0	-	2	ID=g8335.t1.CDS1;Parent=g8335.t1
HiC_scaffold_17	AUGUSTUS	gene	38397748	38415784	.	-	.	ID=g8335
HiC_scaffold_17	AUGUSTUS	mRNA	38397748	38415784	1.0	-	.	ID=g8335.t1;Parent=g8335;em_target=9668.ENSMPUP00000007641;em_score=1065.1;em_evalue=0.0;em_tcov=.;em_OGs=COG0531@1|root,KOG1287@2759|Eukaryota,38BBK@33154|Opisthokonta,3B9U2@33208|Metazoa,3CX7X@33213|Bilateria,480B5@7711|Chordata,48UY7@7742|Vertebrata,3J599@40674|Mammalia,3EPB7@33554|Carnivora;em_COG_cat=E;em_desc=amino acid transporter;em_max_annot_lvl=33208|Metazoa;em_Preferred_name=SLC7A9;em_KEGG_ko=ko:K13868;em_KEGG_Pathway=ko04974,map04974;em_BRITE=ko00000,ko00001,ko02000;em_KEGG_TC=2.A.3.8.15;em_PFAMs=AA_permease_2;em_GOs=GO:0000099,GO:0000101,GO:0002376,GO:0003333,GO:0003674,GO:0003823,GO:0005215,GO:0005342,GO:0005488,GO:0005575,GO:0005623,GO:0005886,GO:0005887,GO:0005903,GO:0006810,GO:0006811,GO:0006820,GO:0006865,GO:0006928,GO:0008150,GO:0008509,GO:0008514,GO:0009987,GO:0015075,GO:0015171,GO:0015175,GO:0015179,GO:0015184,GO:0015291,GO:0015297,GO:0015318,GO:0015711,GO:0015804,GO:0015807,GO:0015811,GO:0015849,GO:0016020,GO:0016021,GO:0016043,GO:0016324,GO:0016477,GO:0022607,GO:0022804,GO:0022857,GO:0031224,GO:0031226,GO:0031253,GO:0031526,GO:0033218,GO:0034220,GO:0040011,GO:0042277,GO:0042605,GO:0042995,GO:0043933,GO:0044085,GO:0044425,GO:0044459,GO:0044463,GO:0044464,GO:0045177,GO:0046942,GO:0046943,GO:0048870,GO:0050900,GO:0051179,GO:0051234,GO:0051674,GO:0055085,GO:0065003,GO:0071702,GO:0071705,GO:0071840,GO:0071944,GO:0072337,GO:0072348,GO:0072349,GO:0098590,GO:0098656,GO:0098862,GO:0120025,GO:0120038,GO:1901682,GO:1902475,GO:1903825,GO:1905039
HiC_scaffold_17	AUGUSTUS	intron	38397813	38399593	1.0	-	.	ID=g8335.t1.intron1;Parent=g8335.t1
HiC_scaffold_17	AUGUSTUS	exon	38399594	38399768	.	-	.	ID=g8335.t1.exon2;Parent=g8335.t1
HiC_scaffold_17	AUGUSTUS	CDS	38399594	38399768	1.0	-	0	ID=g8335.t1.CDS2;Parent=g8335.t1
HiC_scaffold_17	AUGUSTUS	intron	38399769	38402270	1.0	-	.	ID=g8335.t1.intron2;Parent=g8335.t1
HiC_scaffold_17	AUGUSTUS	exon	38402271	38402420	.	-	.	ID=g8335.t1.exon3;Parent=g8335.t1
HiC_scaffold_17	AUGUSTUS	CDS	38402271	38402420	1.0	-	0	ID=g8335.t1.CDS3;Parent=g8335.t1
HiC_scaffold_17	AUGUSTUS	intron	38402421	38403398	1.0	-	.	ID=g8335.t1.intron3;Parent=g8335.t1
HiC_scaffold_17	AUGUSTUS	exon	38403399	38403495	.	-	.	ID=g8335.t1.exon4;Parent=g8335.t1
HiC_scaffold_17	AUGUSTUS	CDS	38403399	38403495	1.0	-	1	ID=g8335.t1.CDS4;Parent=g8335.t1
HiC_scaffold_17	AUGUSTUS	intron	38403496	38409708	1.0	-	.	ID=g8335.t1.intron4;Parent=g8335.t1
HiC_scaffold_17	AUGUSTUS	exon	38409709	38409812	.	-	.	ID=g8335.t1.exon5;Parent=g8335.t1
HiC_scaffold_17	AUGUSTUS	CDS	38409709	38409812	1.0	-	0	ID=g8335.t1.CDS5;Parent=g8335.t1
HiC_scaffold_17	AUGUSTUS	intron	38409813	38411120	1.0	-	.	ID=g8335.t1.intron5;Parent=g8335.t1
HiC_scaffold_17	AUGUSTUS	exon	38411121	38411244	.	-	.	ID=g8335.t1.exon6;Parent=g8335.t1
HiC_scaffold_17	AUGUSTUS	CDS	38411121	38411244	1.0	-	1	ID=g8335.t1.CDS6;Parent=g8335.t1
HiC_scaffold_17	AUGUSTUS	intron	38411245	38411668	1.0	-	.	ID=g8335.t1.intron6;Parent=g8335.t1
HiC_scaffold_17	AUGUSTUS	exon	38411669	38411713	.	-	.	ID=g8335.t1.exon7;Parent=g8335.t1
HiC_scaffold_17	AUGUSTUS	CDS	38411669	38411713	1.0	-	1	ID=g8335.t1.CDS7;Parent=g8335.t1
HiC_scaffold_17	AUGUSTUS	intron	38411714	38412428	1.0	-	.	ID=g8335.t1.intron7;Parent=g8335.t1
HiC_scaffold_17	AUGUSTUS	exon	38412429	38412528	.	-	.	ID=g8335.t1.exon8;Parent=g8335.t1
HiC_scaffold_17	AUGUSTUS	CDS	38412429	38412528	1.0	-	2	ID=g8335.t1.CDS8;Parent=g8335.t1
HiC_scaffold_17	AUGUSTUS	intron	38412529	38412776	1.0	-	.	ID=g8335.t1.intron8;Parent=g8335.t1
HiC_scaffold_17	AUGUSTUS	exon	38412777	38412902	.	-	.	ID=g8335.t1.exon9;Parent=g8335.t1
HiC_scaffold_17	AUGUSTUS	CDS	38412777	38412902	1.0	-	2	ID=g8335.t1.CDS9;Parent=g8335.t1
HiC_scaffold_17	AUGUSTUS	intron	38412903	38413131	1.0	-	.	ID=g8335.t1.intron9;Parent=g8335.t1
HiC_scaffold_17	AUGUSTUS	exon	38413132	38413374	.	-	.	ID=g8335.t1.exon10;Parent=g8335.t1
HiC_scaffold_17	AUGUSTUS	CDS	38413132	38413374	1.0	-	2	ID=g8335.t1.CDS10;Parent=g8335.t1
HiC_scaffold_17	AUGUSTUS	intron	38413375	38413661	1.0	-	.	ID=g8335.t1.intron10;Parent=g8335.t1
HiC_scaffold_17	AUGUSTUS	exon	38413662	38413809	.	-	.	ID=g8335.t1.exon11;Parent=g8335.t1
HiC_scaffold_17	AUGUSTUS	CDS	38413662	38413809	1.0	-	0	ID=g8335.t1.CDS11;Parent=g8335.t1
HiC_scaffold_17	AUGUSTUS	intron	38413810	38415688	1.0	-	.	ID=g8335.t1.intron11;Parent=g8335.t1
HiC_scaffold_17	AUGUSTUS	exon	38415689	38415784	.	-	.	ID=g8335.t1.exon12;Parent=g8335.t1
HiC_scaffold_17	AUGUSTUS	CDS	38415689	38415784	1.0	-	0	ID=g8335.t1.CDS12;Parent=g8335.t1
HiC_scaffold_17	AUGUSTUS	start_codon	38415782	38415784	.	-	0	ID=g8335.t1.start1;Parent=g8335.t1
HiC_scaffold_17	AUGUSTUS	stop_codon	38423794	38423796	.	-	0	ID=g8336.t1.stop1;Parent=g8336.t1
HiC_scaffold_17	AUGUSTUS	stop_codon	38423794	38423796	.	-	0	ID=g8336.t2.stop1;Parent=g8336.t2
HiC_scaffold_17	AUGUSTUS	exon	38423794	38423950	.	-	.	ID=g8336.t1.exon1;Parent=g8336.t1
HiC_scaffold_17	AUGUSTUS	exon	38423794	38423950	.	-	.	ID=g8336.t2.exon1;Parent=g8336.t2
HiC_scaffold_17	AUGUSTUS	CDS	38423794	38423950	1.0	-	1	ID=g8336.t1.CDS1;Parent=g8336.t1
HiC_scaffold_17	AUGUSTUS	CDS	38423794	38423950	1.0	-	1	ID=g8336.t2.CDS1;Parent=g8336.t2
HiC_scaffold_17	AUGUSTUS	gene	38423794	38487328	.	-	.	ID=g8336
HiC_scaffold_17	AUGUSTUS	mRNA	38423794	38487328	1.0	-	.	ID=g8336.t1;Parent=g8336;em_target=9668.ENSMPUP00000007627;em_score=1571.1;em_evalue=0.0;em_tcov=.;em_OGs=28PXP@1|root,2QWK8@2759|Eukaryota,39R1Z@33154|Opisthokonta,3BFU6@33208|Metazoa,3CXIR@33213|Bilateria,47ZHI@7711|Chordata,49306@7742|Vertebrata,3J857@40674|Mammalia,3EHII@33554|Carnivora;em_COG_cat=S;em_desc=Centrosomal protein;em_max_annot_lvl=33208|Metazoa;em_Preferred_name=CEP89;em_GOs=GO:0000922,GO:0003008,GO:0005575,GO:0005622,GO:0005623,GO:0005737,GO:0005739,GO:0005740,GO:0005758,GO:0005813,GO:0005814,GO:0005815,GO:0005819,GO:0005829,GO:0005856,GO:0005886,GO:0005929,GO:0006996,GO:0007005,GO:0007154,GO:0007267,GO:0007268,GO:0007610,GO:0007611,GO:0007612,GO:0008150,GO:0009987,GO:0015630,GO:0016020,GO:0016043,GO:0022406,GO:0022607,GO:0023052,GO:0030030,GO:0030031,GO:0031514,GO:0031967,GO:0031970,GO:0031974,GO:0031975,GO:0032501,GO:0032991,GO:0042995,GO:0043226,GO:0043227,GO:0043228,GO:0043229,GO:0043231,GO:0043232,GO:0043233,GO:0044085,GO:0044422,GO:0044424,GO:0044429,GO:0044430,GO:0044441,GO:0044444,GO:0044446,GO:0044450,GO:0044463,GO:0044464,GO:0044782,GO:0046958,GO:0046959,GO:0050877,GO:0050890,GO:0051179,GO:0051640,GO:0051641,GO:0060271,GO:0070013,GO:0070925,GO:0071840,GO:0071944,GO:0097539,GO:0097711,GO:0097730,GO:0098916,GO:0099536,GO:0099537,GO:0120025,GO:0120031,GO:0120036,GO:0120038,GO:0140056,GO:1905515;em_KEGG_ko=ko:K16543;em_BRITE=ko00000,ko03036
HiC_scaffold_17	AUGUSTUS	mRNA	38423794	38487328	1.0	-	.	ID=g8336.t2;Parent=g8336;em_target=9668.ENSMPUP00000007627;em_score=1576.0;em_evalue=0.0;em_tcov=.;em_OGs=28PXP@1|root,2QWK8@2759|Eukaryota,39R1Z@33154|Opisthokonta,3BFU6@33208|Metazoa,3CXIR@33213|Bilateria,47ZHI@7711|Chordata,49306@7742|Vertebrata,3J857@40674|Mammalia,3EHII@33554|Carnivora;em_COG_cat=S;em_desc=Centrosomal protein;em_max_annot_lvl=33208|Metazoa;em_Preferred_name=CEP89;em_GOs=GO:0000922,GO:0003008,GO:0005575,GO:0005622,GO:0005623,GO:0005737,GO:0005739,GO:0005740,GO:0005758,GO:0005813,GO:0005814,GO:0005815,GO:0005819,GO:0005829,GO:0005856,GO:0005886,GO:0005929,GO:0006996,GO:0007005,GO:0007154,GO:0007267,GO:0007268,GO:0007610,GO:0007611,GO:0007612,GO:0008150,GO:0009987,GO:0015630,GO:0016020,GO:0016043,GO:0022406,GO:0022607,GO:0023052,GO:0030030,GO:0030031,GO:0031514,GO:0031967,GO:0031970,GO:0031974,GO:0031975,GO:0032501,GO:0032991,GO:0042995,GO:0043226,GO:0043227,GO:0043228,GO:0043229,GO:0043231,GO:0043232,GO:0043233,GO:0044085,GO:0044422,GO:0044424,GO:0044429,GO:0044430,GO:0044441,GO:0044444,GO:0044446,GO:0044450,GO:0044463,GO:0044464,GO:0044782,GO:0046958,GO:0046959,GO:0050877,GO:0050890,GO:0051179,GO:0051640,GO:0051641,GO:0060271,GO:0070013,GO:0070925,GO:0071840,GO:0071944,GO:0097539,GO:0097711,GO:0097730,GO:0098916,GO:0099536,GO:0099537,GO:0120025,GO:0120031,GO:0120036,GO:0120038,GO:0140056,GO:1905515;em_KEGG_ko=ko:K16543;em_BRITE=ko00000,ko03036
HiC_scaffold_17	AUGUSTUS	intron	38423951	38429471	1.0	-	.	ID=g8336.t1.intron1;Parent=g8336.t1
HiC_scaffold_17	AUGUSTUS	intron	38423951	38429471	1.0	-	.	ID=g8336.t2.intron1;Parent=g8336.t2
HiC_scaffold_17	AUGUSTUS	exon	38429472	38429641	.	-	.	ID=g8336.t1.exon2;Parent=g8336.t1
HiC_scaffold_17	AUGUSTUS	exon	38429472	38429641	.	-	.	ID=g8336.t2.exon2;Parent=g8336.t2
HiC_scaffold_17	AUGUSTUS	CDS	38429472	38429641	1.0	-	0	ID=g8336.t1.CDS2;Parent=g8336.t1
HiC_scaffold_17	AUGUSTUS	CDS	38429472	38429641	1.0	-	0	ID=g8336.t2.CDS2;Parent=g8336.t2
HiC_scaffold_17	AUGUSTUS	intron	38429642	38433876	1.0	-	.	ID=g8336.t1.intron2;Parent=g8336.t1
HiC_scaffold_17	AUGUSTUS	intron	38429642	38433876	1.0	-	.	ID=g8336.t2.intron2;Parent=g8336.t2
HiC_scaffold_17	AUGUSTUS	exon	38433877	38433966	.	-	.	ID=g8336.t1.exon3;Parent=g8336.t1
HiC_scaffold_17	AUGUSTUS	exon	38433877	38433966	.	-	.	ID=g8336.t2.exon3;Parent=g8336.t2
HiC_scaffold_17	AUGUSTUS	CDS	38433877	38433966	1.0	-	0	ID=g8336.t1.CDS3;Parent=g8336.t1
HiC_scaffold_17	AUGUSTUS	CDS	38433877	38433966	1.0	-	0	ID=g8336.t2.CDS3;Parent=g8336.t2
HiC_scaffold_17	AUGUSTUS	intron	38433967	38437734	1.0	-	.	ID=g8336.t1.intron3;Parent=g8336.t1
HiC_scaffold_17	AUGUSTUS	intron	38433967	38437734	1.0	-	.	ID=g8336.t2.intron3;Parent=g8336.t2
HiC_scaffold_17	AUGUSTUS	exon	38437735	38437876	.	-	.	ID=g8336.t1.exon4;Parent=g8336.t1
HiC_scaffold_17	AUGUSTUS	exon	38437735	38437876	.	-	.	ID=g8336.t2.exon4;Parent=g8336.t2
HiC_scaffold_17	AUGUSTUS	CDS	38437735	38437876	1.0	-	1	ID=g8336.t1.CDS4;Parent=g8336.t1
HiC_scaffold_17	AUGUSTUS	CDS	38437735	38437876	1.0	-	1	ID=g8336.t2.CDS4;Parent=g8336.t2
HiC_scaffold_17	AUGUSTUS	intron	38437877	38438504	1.0	-	.	ID=g8336.t1.intron4;Parent=g8336.t1
HiC_scaffold_17	AUGUSTUS	intron	38437877	38438504	1.0	-	.	ID=g8336.t2.intron4;Parent=g8336.t2
HiC_scaffold_17	AUGUSTUS	exon	38438505	38438672	.	-	.	ID=g8336.t1.exon5;Parent=g8336.t1
HiC_scaffold_17	AUGUSTUS	exon	38438505	38438672	.	-	.	ID=g8336.t2.exon5;Parent=g8336.t2
HiC_scaffold_17	AUGUSTUS	CDS	38438505	38438672	1.0	-	1	ID=g8336.t1.CDS5;Parent=g8336.t1
HiC_scaffold_17	AUGUSTUS	CDS	38438505	38438672	1.0	-	1	ID=g8336.t2.CDS5;Parent=g8336.t2
HiC_scaffold_17	AUGUSTUS	intron	38438673	38447434	1.0	-	.	ID=g8336.t1.intron5;Parent=g8336.t1
HiC_scaffold_17	AUGUSTUS	intron	38438673	38447434	1.0	-	.	ID=g8336.t2.intron5;Parent=g8336.t2
HiC_scaffold_17	AUGUSTUS	exon	38447435	38447615	.	-	.	ID=g8336.t1.exon6;Parent=g8336.t1
HiC_scaffold_17	AUGUSTUS	exon	38447435	38447615	.	-	.	ID=g8336.t2.exon6;Parent=g8336.t2
HiC_scaffold_17	AUGUSTUS	CDS	38447435	38447615	1.0	-	2	ID=g8336.t1.CDS6;Parent=g8336.t1
HiC_scaffold_17	AUGUSTUS	CDS	38447435	38447615	1.0	-	2	ID=g8336.t2.CDS6;Parent=g8336.t2
HiC_scaffold_17	AUGUSTUS	intron	38447616	38450451	1.0	-	.	ID=g8336.t1.intron6;Parent=g8336.t1
HiC_scaffold_17	AUGUSTUS	intron	38447616	38450451	1.0	-	.	ID=g8336.t2.intron6;Parent=g8336.t2
HiC_scaffold_17	AUGUSTUS	exon	38450452	38450567	.	-	.	ID=g8336.t1.exon7;Parent=g8336.t1
HiC_scaffold_17	AUGUSTUS	exon	38450452	38450567	.	-	.	ID=g8336.t2.exon7;Parent=g8336.t2
HiC_scaffold_17	AUGUSTUS	CDS	38450452	38450567	1.0	-	1	ID=g8336.t1.CDS7;Parent=g8336.t1
HiC_scaffold_17	AUGUSTUS	CDS	38450452	38450567	1.0	-	1	ID=g8336.t2.CDS7;Parent=g8336.t2
HiC_scaffold_17	AUGUSTUS	intron	38450568	38453531	1.0	-	.	ID=g8336.t1.intron7;Parent=g8336.t1
HiC_scaffold_17	AUGUSTUS	intron	38450568	38453531	1.0	-	.	ID=g8336.t2.intron7;Parent=g8336.t2
HiC_scaffold_17	AUGUSTUS	exon	38453532	38453635	.	-	.	ID=g8336.t1.exon8;Parent=g8336.t1
HiC_scaffold_17	AUGUSTUS	exon	38453532	38453635	.	-	.	ID=g8336.t2.exon8;Parent=g8336.t2
HiC_scaffold_17	AUGUSTUS	CDS	38453532	38453635	1.0	-	0	ID=g8336.t1.CDS8;Parent=g8336.t1
HiC_scaffold_17	AUGUSTUS	CDS	38453532	38453635	1.0	-	0	ID=g8336.t2.CDS8;Parent=g8336.t2
HiC_scaffold_17	AUGUSTUS	intron	38453636	38455559	1.0	-	.	ID=g8336.t1.intron8;Parent=g8336.t1
HiC_scaffold_17	AUGUSTUS	intron	38453636	38455559	1.0	-	.	ID=g8336.t2.intron8;Parent=g8336.t2
HiC_scaffold_17	AUGUSTUS	exon	38455560	38455643	.	-	.	ID=g8336.t1.exon9;Parent=g8336.t1
HiC_scaffold_17	AUGUSTUS	exon	38455560	38455643	.	-	.	ID=g8336.t2.exon9;Parent=g8336.t2
HiC_scaffold_17	AUGUSTUS	CDS	38455560	38455643	1.0	-	0	ID=g8336.t1.CDS9;Parent=g8336.t1
HiC_scaffold_17	AUGUSTUS	CDS	38455560	38455643	1.0	-	0	ID=g8336.t2.CDS9;Parent=g8336.t2
HiC_scaffold_17	AUGUSTUS	intron	38455644	38455807	1.0	-	.	ID=g8336.t1.intron9;Parent=g8336.t1
HiC_scaffold_17	AUGUSTUS	intron	38455644	38455807	1.0	-	.	ID=g8336.t2.intron9;Parent=g8336.t2
HiC_scaffold_17	AUGUSTUS	exon	38455808	38455858	.	-	.	ID=g8336.t1.exon10;Parent=g8336.t1
HiC_scaffold_17	AUGUSTUS	exon	38455808	38455858	.	-	.	ID=g8336.t2.exon10;Parent=g8336.t2
HiC_scaffold_17	AUGUSTUS	CDS	38455808	38455858	1.0	-	0	ID=g8336.t1.CDS10;Parent=g8336.t1
HiC_scaffold_17	AUGUSTUS	CDS	38455808	38455858	1.0	-	0	ID=g8336.t2.CDS10;Parent=g8336.t2
HiC_scaffold_17	AUGUSTUS	intron	38455859	38458709	1.0	-	.	ID=g8336.t1.intron10;Parent=g8336.t1
HiC_scaffold_17	AUGUSTUS	intron	38455859	38458709	1.0	-	.	ID=g8336.t2.intron10;Parent=g8336.t2
HiC_scaffold_17	AUGUSTUS	exon	38458710	38458852	.	-	.	ID=g8336.t2.exon11;Parent=g8336.t2
HiC_scaffold_17	AUGUSTUS	CDS	38458710	38458852	1.0	-	2	ID=g8336.t2.CDS11;Parent=g8336.t2
HiC_scaffold_17	AUGUSTUS	exon	38458710	38458855	.	-	.	ID=g8336.t1.exon11;Parent=g8336.t1
HiC_scaffold_17	AUGUSTUS	CDS	38458710	38458855	1.0	-	2	ID=g8336.t1.CDS11;Parent=g8336.t1
HiC_scaffold_17	AUGUSTUS	intron	38458853	38460449	1.0	-	.	ID=g8336.t2.intron11;Parent=g8336.t2
HiC_scaffold_17	AUGUSTUS	intron	38458856	38460449	1.0	-	.	ID=g8336.t1.intron11;Parent=g8336.t1
HiC_scaffold_17	AUGUSTUS	exon	38460450	38460668	.	-	.	ID=g8336.t1.exon12;Parent=g8336.t1
HiC_scaffold_17	AUGUSTUS	exon	38460450	38460668	.	-	.	ID=g8336.t2.exon12;Parent=g8336.t2
HiC_scaffold_17	AUGUSTUS	CDS	38460450	38460668	1.0	-	2	ID=g8336.t1.CDS12;Parent=g8336.t1
HiC_scaffold_17	AUGUSTUS	CDS	38460450	38460668	1.0	-	2	ID=g8336.t2.CDS12;Parent=g8336.t2
HiC_scaffold_17	AUGUSTUS	intron	38460669	38461775	1.0	-	.	ID=g8336.t1.intron12;Parent=g8336.t1
HiC_scaffold_17	AUGUSTUS	intron	38460669	38461775	1.0	-	.	ID=g8336.t2.intron12;Parent=g8336.t2
HiC_scaffold_17	AUGUSTUS	exon	38461776	38461815	.	-	.	ID=g8336.t1.exon13;Parent=g8336.t1
HiC_scaffold_17	AUGUSTUS	exon	38461776	38461815	.	-	.	ID=g8336.t2.exon13;Parent=g8336.t2
HiC_scaffold_17	AUGUSTUS	CDS	38461776	38461815	1.0	-	0	ID=g8336.t1.CDS13;Parent=g8336.t1
HiC_scaffold_17	AUGUSTUS	CDS	38461776	38461815	1.0	-	0	ID=g8336.t2.CDS13;Parent=g8336.t2
HiC_scaffold_17	AUGUSTUS	intron	38461816	38463464	1.0	-	.	ID=g8336.t1.intron13;Parent=g8336.t1
HiC_scaffold_17	AUGUSTUS	intron	38461816	38463464	1.0	-	.	ID=g8336.t2.intron13;Parent=g8336.t2
HiC_scaffold_17	AUGUSTUS	exon	38463465	38463493	.	-	.	ID=g8336.t1.exon14;Parent=g8336.t1
HiC_scaffold_17	AUGUSTUS	exon	38463465	38463493	.	-	.	ID=g8336.t2.exon14;Parent=g8336.t2
HiC_scaffold_17	AUGUSTUS	CDS	38463465	38463493	1.0	-	2	ID=g8336.t1.CDS14;Parent=g8336.t1
HiC_scaffold_17	AUGUSTUS	CDS	38463465	38463493	1.0	-	2	ID=g8336.t2.CDS14;Parent=g8336.t2
HiC_scaffold_17	AUGUSTUS	intron	38463494	38468008	1.0	-	.	ID=g8336.t1.intron14;Parent=g8336.t1
HiC_scaffold_17	AUGUSTUS	intron	38463494	38468008	1.0	-	.	ID=g8336.t2.intron14;Parent=g8336.t2
HiC_scaffold_17	AUGUSTUS	exon	38468009	38468111	.	-	.	ID=g8336.t1.exon15;Parent=g8336.t1
HiC_scaffold_17	AUGUSTUS	exon	38468009	38468111	.	-	.	ID=g8336.t2.exon15;Parent=g8336.t2
HiC_scaffold_17	AUGUSTUS	CDS	38468009	38468111	1.0	-	0	ID=g8336.t1.CDS15;Parent=g8336.t1
HiC_scaffold_17	AUGUSTUS	CDS	38468009	38468111	1.0	-	0	ID=g8336.t2.CDS15;Parent=g8336.t2
HiC_scaffold_17	AUGUSTUS	intron	38468112	38477068	1.0	-	.	ID=g8336.t1.intron15;Parent=g8336.t1
HiC_scaffold_17	AUGUSTUS	intron	38468112	38477068	1.0	-	.	ID=g8336.t2.intron15;Parent=g8336.t2
HiC_scaffold_17	AUGUSTUS	exon	38477069	38477258	.	-	.	ID=g8336.t1.exon16;Parent=g8336.t1
HiC_scaffold_17	AUGUSTUS	exon	38477069	38477258	.	-	.	ID=g8336.t2.exon16;Parent=g8336.t2
HiC_scaffold_17	AUGUSTUS	CDS	38477069	38477258	1.0	-	1	ID=g8336.t1.CDS16;Parent=g8336.t1
HiC_scaffold_17	AUGUSTUS	CDS	38477069	38477258	1.0	-	1	ID=g8336.t2.CDS16;Parent=g8336.t2
HiC_scaffold_17	AUGUSTUS	intron	38477259	38479824	1.0	-	.	ID=g8336.t1.intron16;Parent=g8336.t1
HiC_scaffold_17	AUGUSTUS	intron	38477259	38479824	1.0	-	.	ID=g8336.t2.intron16;Parent=g8336.t2
HiC_scaffold_17	AUGUSTUS	exon	38479825	38479983	.	-	.	ID=g8336.t1.exon17;Parent=g8336.t1
HiC_scaffold_17	AUGUSTUS	exon	38479825	38479983	.	-	.	ID=g8336.t2.exon17;Parent=g8336.t2
HiC_scaffold_17	AUGUSTUS	CDS	38479825	38479983	1.0	-	1	ID=g8336.t1.CDS17;Parent=g8336.t1
HiC_scaffold_17	AUGUSTUS	CDS	38479825	38479983	1.0	-	1	ID=g8336.t2.CDS17;Parent=g8336.t2
HiC_scaffold_17	AUGUSTUS	intron	38479984	38485251	1.0	-	.	ID=g8336.t1.intron17;Parent=g8336.t1
HiC_scaffold_17	AUGUSTUS	intron	38479984	38485251	1.0	-	.	ID=g8336.t2.intron17;Parent=g8336.t2
HiC_scaffold_17	AUGUSTUS	exon	38485252	38485358	.	-	.	ID=g8336.t1.exon18;Parent=g8336.t1
HiC_scaffold_17	AUGUSTUS	exon	38485252	38485358	.	-	.	ID=g8336.t2.exon18;Parent=g8336.t2
HiC_scaffold_17	AUGUSTUS	CDS	38485252	38485358	1.0	-	0	ID=g8336.t1.CDS18;Parent=g8336.t1
HiC_scaffold_17	AUGUSTUS	CDS	38485252	38485358	1.0	-	0	ID=g8336.t2.CDS18;Parent=g8336.t2
HiC_scaffold_17	AUGUSTUS	intron	38485359	38487289	1.0	-	.	ID=g8336.t1.intron18;Parent=g8336.t1
HiC_scaffold_17	AUGUSTUS	intron	38485359	38487289	1.0	-	.	ID=g8336.t2.intron18;Parent=g8336.t2
HiC_scaffold_17	AUGUSTUS	exon	38487290	38487328	.	-	.	ID=g8336.t1.exon19;Parent=g8336.t1
HiC_scaffold_17	AUGUSTUS	exon	38487290	38487328	.	-	.	ID=g8336.t2.exon19;Parent=g8336.t2
HiC_scaffold_17	AUGUSTUS	CDS	38487290	38487328	1.0	-	0	ID=g8336.t1.CDS19;Parent=g8336.t1
HiC_scaffold_17	AUGUSTUS	CDS	38487290	38487328	1.0	-	0	ID=g8336.t2.CDS19;Parent=g8336.t2
HiC_scaffold_17	AUGUSTUS	start_codon	38487326	38487328	.	-	0	ID=g8336.t1.start1;Parent=g8336.t1
HiC_scaffold_17	AUGUSTUS	start_codon	38487326	38487328	.	-	0	ID=g8336.t2.start1;Parent=g8336.t2
HiC_scaffold_17	AUGUSTUS	start_codon	38487671	38487673	.	+	0	ID=g8337.t1.start1;Parent=g8337.t1
HiC_scaffold_17	AUGUSTUS	gene	38487671	38487931	.	+	.	ID=g8337
HiC_scaffold_17	AUGUSTUS	exon	38487671	38487931	.	+	.	ID=g8337.t1.exon1;Parent=g8337.t1
HiC_scaffold_17	AUGUSTUS	mRNA	38487671	38487931	1.0	+	.	ID=g8337.t1;Parent=g8337
HiC_scaffold_17	AUGUSTUS	CDS	38487671	38487931	1.0	+	0	ID=g8337.t1.CDS1;Parent=g8337.t1
HiC_scaffold_17	AUGUSTUS	stop_codon	38487929	38487931	.	+	0	ID=g8337.t1.stop1;Parent=g8337.t1
HiC_scaffold_17	gmst	start_codon	38487963	38487965	42.336369	+	0	ID=g8338.t2.start1;Parent=g8338.t2
HiC_scaffold_17	gmst	CDS	38487963	38488107	42.336369	+	0	ID=g8338.t2.CDS1;Parent=g8338.t2
HiC_scaffold_17	gmst	exon	38487963	38488107	42.336369	+	0	ID=g8338.t2.exon1;Parent=g8338.t2
HiC_scaffold_17	AUGUSTUS	gene	38487963	38490493	.	+	.	ID=g8338
HiC_scaffold_17	gmst	mRNA	38487963	38490493	.	+	.	ID=g8338.t2;Parent=g8338;em_target=9668.ENSMPUP00000007623;em_score=449.2;em_evalue=9.5e-138;em_tcov=.;em_OGs=COG5241@1|root,KOG2841@2759|Eukaryota,38FA6@33154|Opisthokonta,3BGF7@33208|Metazoa,3D41P@33213|Bilateria,48746@7711|Chordata,4924H@7742|Vertebrata,3JA9P@40674|Mammalia,3EGDA@33554|Carnivora;em_COG_cat=L;em_desc=Fanconi anemia core complex associated protein 24;em_max_annot_lvl=33208|Metazoa;em_Preferred_name=C19orf40;em_KEGG_ko=ko:K10898;em_KEGG_Pathway=ko03460,map03460;em_KEGG_Module=M00413;em_BRITE=ko00000,ko00001,ko00002,ko03400;em_PFAMs=HHH_2;em_GOs=GO:0003674,GO:0003682,GO:0005488,GO:0005575,GO:0005622,GO:0005623,GO:0005634,GO:0005654,GO:0006139,GO:0006259,GO:0006281,GO:0006725,GO:0006807,GO:0006950,GO:0006974,GO:0008150,GO:0008152,GO:0009987,GO:0031974,GO:0031981,GO:0032991,GO:0033554,GO:0034641,GO:0036297,GO:0043170,GO:0043226,GO:0043227,GO:0043229,GO:0043231,GO:0043233,GO:0043240,GO:0044237,GO:0044238,GO:0044260,GO:0044422,GO:0044424,GO:0044428,GO:0044446,GO:0044451,GO:0044464,GO:0046483,GO:0050896,GO:0051716,GO:0070013,GO:0071704,GO:0090304,GO:1901360
HiC_scaffold_17	AUGUSTUS	start_codon	38488002	38488004	.	+	0	ID=g8338.t1.start1;Parent=g8338.t1
HiC_scaffold_17	AUGUSTUS	exon	38488002	38488107	.	+	.	ID=g8338.t1.exon1;Parent=g8338.t1
HiC_scaffold_17	AUGUSTUS	CDS	38488002	38488107	1.0	+	0	ID=g8338.t1.CDS1;Parent=g8338.t1
HiC_scaffold_17	AUGUSTUS	mRNA	38488002	38490493	1.0	+	.	ID=g8338.t1;Parent=g8338;em_target=9668.ENSMPUP00000007623;em_score=449.4;em_evalue=6.2e-138;em_tcov=.;em_OGs=COG5241@1|root,KOG2841@2759|Eukaryota,38FA6@33154|Opisthokonta,3BGF7@33208|Metazoa,3D41P@33213|Bilateria,48746@7711|Chordata,4924H@7742|Vertebrata,3JA9P@40674|Mammalia,3EGDA@33554|Carnivora;em_COG_cat=L;em_desc=Fanconi anemia core complex associated protein 24;em_max_annot_lvl=33208|Metazoa;em_Preferred_name=C19orf40;em_KEGG_ko=ko:K10898;em_KEGG_Pathway=ko03460,map03460;em_KEGG_Module=M00413;em_BRITE=ko00000,ko00001,ko00002,ko03400;em_PFAMs=HHH_2;em_GOs=GO:0003674,GO:0003682,GO:0005488,GO:0005575,GO:0005622,GO:0005623,GO:0005634,GO:0005654,GO:0006139,GO:0006259,GO:0006281,GO:0006725,GO:0006807,GO:0006950,GO:0006974,GO:0008150,GO:0008152,GO:0009987,GO:0031974,GO:0031981,GO:0032991,GO:0033554,GO:0034641,GO:0036297,GO:0043170,GO:0043226,GO:0043227,GO:0043229,GO:0043231,GO:0043233,GO:0043240,GO:0044237,GO:0044238,GO:0044260,GO:0044422,GO:0044424,GO:0044428,GO:0044446,GO:0044451,GO:0044464,GO:0046483,GO:0050896,GO:0051716,GO:0070013,GO:0071704,GO:0090304,GO:1901360
HiC_scaffold_17	AUGUSTUS	intron	38488108	38488221	1.0	+	.	ID=g8338.t1.intron1;Parent=g8338.t1
HiC_scaffold_17	gmst	intron	38488108	38488221	42.336369	+	0	ID=g8338.t2.intron1;Parent=g8338.t2
HiC_scaffold_17	AUGUSTUS	exon	38488222	38488361	.	+	.	ID=g8338.t1.exon2;Parent=g8338.t1
HiC_scaffold_17	AUGUSTUS	CDS	38488222	38488361	1.0	+	2	ID=g8338.t1.CDS2;Parent=g8338.t1
HiC_scaffold_17	gmst	CDS	38488222	38488361	42.336369	+	2	ID=g8338.t2.CDS2;Parent=g8338.t2
HiC_scaffold_17	gmst	exon	38488222	38488361	42.336369	+	2	ID=g8338.t2.exon2;Parent=g8338.t2
HiC_scaffold_17	AUGUSTUS	intron	38488362	38488546	1.0	+	.	ID=g8338.t1.intron2;Parent=g8338.t1
HiC_scaffold_17	gmst	intron	38488362	38488546	42.336369	+	0	ID=g8338.t2.intron2;Parent=g8338.t2
HiC_scaffold_17	AUGUSTUS	exon	38488547	38488699	.	+	.	ID=g8338.t1.exon3;Parent=g8338.t1
HiC_scaffold_17	AUGUSTUS	CDS	38488547	38488699	1.0	+	0	ID=g8338.t1.CDS3;Parent=g8338.t1
HiC_scaffold_17	gmst	CDS	38488547	38488699	42.336369	+	0	ID=g8338.t2.CDS3;Parent=g8338.t2
HiC_scaffold_17	gmst	exon	38488547	38488699	42.336369	+	0	ID=g8338.t2.exon3;Parent=g8338.t2
HiC_scaffold_17	AUGUSTUS	intron	38488700	38490244	1.0	+	.	ID=g8338.t1.intron3;Parent=g8338.t1
HiC_scaffold_17	gmst	intron	38488700	38490244	42.336369	+	0	ID=g8338.t2.intron3;Parent=g8338.t2
HiC_scaffold_17	AUGUSTUS	exon	38490245	38490493	.	+	.	ID=g8338.t1.exon4;Parent=g8338.t1
HiC_scaffold_17	AUGUSTUS	CDS	38490245	38490493	1.0	+	0	ID=g8338.t1.CDS4;Parent=g8338.t1
HiC_scaffold_17	gmst	CDS	38490245	38490493	42.336369	+	0	ID=g8338.t2.CDS4;Parent=g8338.t2
HiC_scaffold_17	gmst	exon	38490245	38490493	42.336369	+	0	ID=g8338.t2.exon4;Parent=g8338.t2
HiC_scaffold_17	AUGUSTUS	stop_codon	38490491	38490493	.	+	0	ID=g8338.t1.stop1;Parent=g8338.t1
HiC_scaffold_17	gmst	stop_codon	38490491	38490493	42.336369	+	0	ID=g8338.t2.stop1;Parent=g8338.t2
HiC_scaffold_17	AUGUSTUS	stop_codon	38493526	38493528	.	-	0	ID=g8339.t1.stop1;Parent=g8339.t1
HiC_scaffold_17	AUGUSTUS	exon	38493526	38493786	.	-	.	ID=g8339.t1.exon1;Parent=g8339.t1
HiC_scaffold_17	AUGUSTUS	CDS	38493526	38493786	1.0	-	0	ID=g8339.t1.CDS1;Parent=g8339.t1
HiC_scaffold_17	AUGUSTUS	gene	38493526	38550288	.	-	.	ID=g8339
HiC_scaffold_17	AUGUSTUS	mRNA	38493526	38550288	1.0	-	.	ID=g8339.t1;Parent=g8339;em_target=9668.ENSMPUP00000007616;em_score=1523.0;em_evalue=0.0;em_tcov=.;em_OGs=KOG2220@1|root,KOG2220@2759|Eukaryota,38BZH@33154|Opisthokonta,3BEU9@33208|Metazoa,3CXJJ@33213|Bilateria,48B1J@7711|Chordata,48ZAT@7742|Vertebrata,3JEXT@40674|Mammalia,3EU4A@33554|Carnivora;em_COG_cat=S;em_desc=Rhophilin, Rho GTPase binding protein 2;em_max_annot_lvl=33208|Metazoa;em_Preferred_name=RHPN2;em_PFAMs=BRO1,HR1,PDZ;em_GOs=GO:0005575,GO:0005622,GO:0005623,GO:0005737,GO:0005829,GO:0044424,GO:0044444,GO:0044464
HiC_scaffold_17	AUGUSTUS	intron	38493787	38498513	1.0	-	.	ID=g8339.t1.intron1;Parent=g8339.t1
HiC_scaffold_17	AUGUSTUS	exon	38498514	38498669	.	-	.	ID=g8339.t1.exon2;Parent=g8339.t1
HiC_scaffold_17	AUGUSTUS	CDS	38498514	38498669	1.0	-	0	ID=g8339.t1.CDS2;Parent=g8339.t1
HiC_scaffold_17	AUGUSTUS	intron	38498670	38498944	1.0	-	.	ID=g8339.t1.intron2;Parent=g8339.t1
HiC_scaffold_17	AUGUSTUS	exon	38498945	38499091	.	-	.	ID=g8339.t1.exon3;Parent=g8339.t1
HiC_scaffold_17	AUGUSTUS	CDS	38498945	38499091	1.0	-	0	ID=g8339.t1.CDS3;Parent=g8339.t1
HiC_scaffold_17	AUGUSTUS	intron	38499092	38500345	1.0	-	.	ID=g8339.t1.intron3;Parent=g8339.t1
HiC_scaffold_17	AUGUSTUS	exon	38500346	38500422	.	-	.	ID=g8339.t1.exon4;Parent=g8339.t1
HiC_scaffold_17	AUGUSTUS	CDS	38500346	38500422	1.0	-	2	ID=g8339.t1.CDS4;Parent=g8339.t1
HiC_scaffold_17	AUGUSTUS	intron	38500423	38502769	1.0	-	.	ID=g8339.t1.intron4;Parent=g8339.t1
HiC_scaffold_17	AUGUSTUS	exon	38502770	38502964	.	-	.	ID=g8339.t1.exon5;Parent=g8339.t1
HiC_scaffold_17	AUGUSTUS	CDS	38502770	38502964	1.0	-	2	ID=g8339.t1.CDS5;Parent=g8339.t1
HiC_scaffold_17	AUGUSTUS	intron	38502965	38504553	1.0	-	.	ID=g8339.t1.intron5;Parent=g8339.t1
HiC_scaffold_17	AUGUSTUS	exon	38504554	38504673	.	-	.	ID=g8339.t1.exon6;Parent=g8339.t1
HiC_scaffold_17	AUGUSTUS	CDS	38504554	38504673	1.0	-	2	ID=g8339.t1.CDS6;Parent=g8339.t1
HiC_scaffold_17	AUGUSTUS	intron	38504674	38506200	1.0	-	.	ID=g8339.t1.intron6;Parent=g8339.t1
HiC_scaffold_17	AUGUSTUS	exon	38506201	38506357	.	-	.	ID=g8339.t1.exon7;Parent=g8339.t1
HiC_scaffold_17	AUGUSTUS	CDS	38506201	38506357	1.0	-	0	ID=g8339.t1.CDS7;Parent=g8339.t1
HiC_scaffold_17	AUGUSTUS	intron	38506358	38506760	1.0	-	.	ID=g8339.t1.intron7;Parent=g8339.t1
HiC_scaffold_17	AUGUSTUS	exon	38506761	38506948	.	-	.	ID=g8339.t1.exon8;Parent=g8339.t1
HiC_scaffold_17	AUGUSTUS	CDS	38506761	38506948	1.0	-	2	ID=g8339.t1.CDS8;Parent=g8339.t1
HiC_scaffold_17	AUGUSTUS	intron	38506949	38509298	1.0	-	.	ID=g8339.t1.intron8;Parent=g8339.t1
HiC_scaffold_17	AUGUSTUS	exon	38509299	38509465	.	-	.	ID=g8339.t1.exon9;Parent=g8339.t1
HiC_scaffold_17	AUGUSTUS	CDS	38509299	38509465	1.0	-	1	ID=g8339.t1.CDS9;Parent=g8339.t1
HiC_scaffold_17	AUGUSTUS	intron	38509466	38511286	1.0	-	.	ID=g8339.t1.intron9;Parent=g8339.t1
HiC_scaffold_17	AUGUSTUS	exon	38511287	38511411	.	-	.	ID=g8339.t1.exon10;Parent=g8339.t1
HiC_scaffold_17	AUGUSTUS	CDS	38511287	38511411	1.0	-	0	ID=g8339.t1.CDS10;Parent=g8339.t1
HiC_scaffold_17	AUGUSTUS	intron	38511412	38511813	1.0	-	.	ID=g8339.t1.intron10;Parent=g8339.t1
HiC_scaffold_17	AUGUSTUS	exon	38511814	38511891	.	-	.	ID=g8339.t1.exon11;Parent=g8339.t1
HiC_scaffold_17	AUGUSTUS	CDS	38511814	38511891	1.0	-	0	ID=g8339.t1.CDS11;Parent=g8339.t1
HiC_scaffold_17	AUGUSTUS	intron	38511892	38520963	1.0	-	.	ID=g8339.t1.intron11;Parent=g8339.t1
HiC_scaffold_17	AUGUSTUS	exon	38520964	38521039	.	-	.	ID=g8339.t1.exon12;Parent=g8339.t1
HiC_scaffold_17	AUGUSTUS	CDS	38520964	38521039	1.0	-	1	ID=g8339.t1.CDS12;Parent=g8339.t1
HiC_scaffold_17	AUGUSTUS	intron	38521040	38523418	1.0	-	.	ID=g8339.t1.intron12;Parent=g8339.t1
HiC_scaffold_17	AUGUSTUS	exon	38523419	38523547	.	-	.	ID=g8339.t1.exon13;Parent=g8339.t1
HiC_scaffold_17	AUGUSTUS	CDS	38523419	38523547	1.0	-	1	ID=g8339.t1.CDS13;Parent=g8339.t1
HiC_scaffold_17	AUGUSTUS	intron	38523548	38536843	1.0	-	.	ID=g8339.t1.intron13;Parent=g8339.t1
HiC_scaffold_17	AUGUSTUS	exon	38536844	38536959	.	-	.	ID=g8339.t1.exon14;Parent=g8339.t1
HiC_scaffold_17	AUGUSTUS	CDS	38536844	38536959	1.0	-	0	ID=g8339.t1.CDS14;Parent=g8339.t1
HiC_scaffold_17	AUGUSTUS	intron	38536960	38550219	1.0	-	.	ID=g8339.t1.intron14;Parent=g8339.t1
HiC_scaffold_17	AUGUSTUS	exon	38550220	38550288	.	-	.	ID=g8339.t1.exon15;Parent=g8339.t1
HiC_scaffold_17	AUGUSTUS	CDS	38550220	38550288	1.0	-	0	ID=g8339.t1.CDS15;Parent=g8339.t1
HiC_scaffold_17	AUGUSTUS	start_codon	38550286	38550288	.	-	0	ID=g8339.t1.start1;Parent=g8339.t1
HiC_scaffold_17	AUGUSTUS	start_codon	38559216	38559218	.	+	0	ID=g8340.t1.start1;Parent=g8340.t1
HiC_scaffold_17	AUGUSTUS	exon	38559216	38559288	.	+	.	ID=g8340.t1.exon1;Parent=g8340.t1
HiC_scaffold_17	AUGUSTUS	CDS	38559216	38559288	1.0	+	0	ID=g8340.t1.CDS1;Parent=g8340.t1
HiC_scaffold_17	AUGUSTUS	gene	38559216	38605964	.	+	.	ID=g8340
HiC_scaffold_17	AUGUSTUS	mRNA	38559216	38605964	1.0	+	.	ID=g8340.t1;Parent=g8340;em_target=9668.ENSMPUP00000007603;em_score=2026.8;em_evalue=0.0;em_tcov=.;em_OGs=KOG2138@1|root,KOG2138@2759|Eukaryota,38DVS@33154|Opisthokonta,3BG41@33208|Metazoa,3D0CG@33213|Bilateria,485MY@7711|Chordata,495GU@7742|Vertebrata,3JB54@40674|Mammalia,3EPVP@33554|Carnivora;em_COG_cat=A;em_desc=domain containing 1;em_max_annot_lvl=33208|Metazoa;em_Preferred_name=GPATCH1;em_KEGG_ko=ko:K13123;em_KEGG_Module=M00355;em_BRITE=ko00000,ko00002,ko03041;em_PFAMs=DUF1604,G-patch;em_GOs=GO:0000375,GO:0000377,GO:0000398,GO:0003674,GO:0005488,GO:0005515,GO:0005575,GO:0005622,GO:0005623,GO:0005634,GO:0005681,GO:0006139,GO:0006396,GO:0006397,GO:0006725,GO:0006807,GO:0008150,GO:0008152,GO:0008380,GO:0009987,GO:0010467,GO:0016070,GO:0016071,GO:0032991,GO:0034641,GO:0043170,GO:0043226,GO:0043227,GO:0043229,GO:0043231,GO:0044237,GO:0044238,GO:0044422,GO:0044424,GO:0044428,GO:0044446,GO:0044464,GO:0046483,GO:0071013,GO:0071704,GO:0090304,GO:1901360,GO:1902494,GO:1990904
HiC_scaffold_17	AUGUSTUS	intron	38559289	38565112	1.0	+	.	ID=g8340.t1.intron1;Parent=g8340.t1
HiC_scaffold_17	AUGUSTUS	exon	38565113	38565247	.	+	.	ID=g8340.t1.exon2;Parent=g8340.t1
HiC_scaffold_17	AUGUSTUS	CDS	38565113	38565247	1.0	+	2	ID=g8340.t1.CDS2;Parent=g8340.t1
HiC_scaffold_17	AUGUSTUS	intron	38565248	38567149	1.0	+	.	ID=g8340.t1.intron2;Parent=g8340.t1
HiC_scaffold_17	AUGUSTUS	exon	38567150	38567235	.	+	.	ID=g8340.t1.exon3;Parent=g8340.t1
HiC_scaffold_17	AUGUSTUS	CDS	38567150	38567235	1.0	+	2	ID=g8340.t1.CDS3;Parent=g8340.t1
HiC_scaffold_17	AUGUSTUS	intron	38567236	38569599	1.0	+	.	ID=g8340.t1.intron3;Parent=g8340.t1
HiC_scaffold_17	AUGUSTUS	exon	38569600	38569760	.	+	.	ID=g8340.t1.exon4;Parent=g8340.t1
HiC_scaffold_17	AUGUSTUS	CDS	38569600	38569760	1.0	+	0	ID=g8340.t1.CDS4;Parent=g8340.t1
HiC_scaffold_17	AUGUSTUS	intron	38569761	38570419	1.0	+	.	ID=g8340.t1.intron4;Parent=g8340.t1
HiC_scaffold_17	AUGUSTUS	exon	38570420	38570517	.	+	.	ID=g8340.t1.exon5;Parent=g8340.t1
HiC_scaffold_17	AUGUSTUS	CDS	38570420	38570517	1.0	+	1	ID=g8340.t1.CDS5;Parent=g8340.t1
HiC_scaffold_17	AUGUSTUS	intron	38570518	38572585	1.0	+	.	ID=g8340.t1.intron5;Parent=g8340.t1
HiC_scaffold_17	AUGUSTUS	exon	38572586	38572644	.	+	.	ID=g8340.t1.exon6;Parent=g8340.t1
HiC_scaffold_17	AUGUSTUS	CDS	38572586	38572644	1.0	+	2	ID=g8340.t1.CDS6;Parent=g8340.t1
HiC_scaffold_17	AUGUSTUS	intron	38572645	38573021	1.0	+	.	ID=g8340.t1.intron6;Parent=g8340.t1
HiC_scaffold_17	AUGUSTUS	exon	38573022	38573264	.	+	.	ID=g8340.t1.exon7;Parent=g8340.t1
HiC_scaffold_17	AUGUSTUS	CDS	38573022	38573264	1.0	+	0	ID=g8340.t1.CDS7;Parent=g8340.t1
HiC_scaffold_17	AUGUSTUS	intron	38573265	38575094	1.0	+	.	ID=g8340.t1.intron7;Parent=g8340.t1
HiC_scaffold_17	AUGUSTUS	exon	38575095	38575242	.	+	.	ID=g8340.t1.exon8;Parent=g8340.t1
HiC_scaffold_17	AUGUSTUS	CDS	38575095	38575242	1.0	+	0	ID=g8340.t1.CDS8;Parent=g8340.t1
HiC_scaffold_17	AUGUSTUS	intron	38575243	38580399	1.0	+	.	ID=g8340.t1.intron8;Parent=g8340.t1
HiC_scaffold_17	AUGUSTUS	exon	38580400	38580479	.	+	.	ID=g8340.t1.exon9;Parent=g8340.t1
HiC_scaffold_17	AUGUSTUS	CDS	38580400	38580479	1.0	+	2	ID=g8340.t1.CDS9;Parent=g8340.t1
HiC_scaffold_17	AUGUSTUS	intron	38580480	38583137	1.0	+	.	ID=g8340.t1.intron9;Parent=g8340.t1
HiC_scaffold_17	AUGUSTUS	exon	38583138	38583342	.	+	.	ID=g8340.t1.exon10;Parent=g8340.t1
HiC_scaffold_17	AUGUSTUS	CDS	38583138	38583342	1.0	+	0	ID=g8340.t1.CDS10;Parent=g8340.t1
HiC_scaffold_17	AUGUSTUS	intron	38583343	38585294	1.0	+	.	ID=g8340.t1.intron10;Parent=g8340.t1
HiC_scaffold_17	AUGUSTUS	exon	38585295	38585588	.	+	.	ID=g8340.t1.exon11;Parent=g8340.t1
HiC_scaffold_17	AUGUSTUS	CDS	38585295	38585588	1.0	+	2	ID=g8340.t1.CDS11;Parent=g8340.t1
HiC_scaffold_17	AUGUSTUS	intron	38585589	38586769	1.0	+	.	ID=g8340.t1.intron11;Parent=g8340.t1
HiC_scaffold_17	AUGUSTUS	exon	38586770	38586948	.	+	.	ID=g8340.t1.exon12;Parent=g8340.t1
HiC_scaffold_17	AUGUSTUS	CDS	38586770	38586948	1.0	+	2	ID=g8340.t1.CDS12;Parent=g8340.t1
HiC_scaffold_17	AUGUSTUS	intron	38586949	38587416	1.0	+	.	ID=g8340.t1.intron12;Parent=g8340.t1
HiC_scaffold_17	AUGUSTUS	exon	38587417	38587544	.	+	.	ID=g8340.t1.exon13;Parent=g8340.t1
HiC_scaffold_17	AUGUSTUS	CDS	38587417	38587544	1.0	+	0	ID=g8340.t1.CDS13;Parent=g8340.t1
HiC_scaffold_17	AUGUSTUS	intron	38587545	38588297	1.0	+	.	ID=g8340.t1.intron13;Parent=g8340.t1
HiC_scaffold_17	AUGUSTUS	exon	38588298	38588434	.	+	.	ID=g8340.t1.exon14;Parent=g8340.t1
HiC_scaffold_17	AUGUSTUS	CDS	38588298	38588434	1.0	+	1	ID=g8340.t1.CDS14;Parent=g8340.t1
HiC_scaffold_17	AUGUSTUS	intron	38588435	38588977	1.0	+	.	ID=g8340.t1.intron14;Parent=g8340.t1
HiC_scaffold_17	AUGUSTUS	exon	38588978	38589144	.	+	.	ID=g8340.t1.exon15;Parent=g8340.t1
HiC_scaffold_17	AUGUSTUS	CDS	38588978	38589144	1.0	+	2	ID=g8340.t1.CDS15;Parent=g8340.t1
HiC_scaffold_17	AUGUSTUS	intron	38589145	38596272	1.0	+	.	ID=g8340.t1.intron15;Parent=g8340.t1
HiC_scaffold_17	AUGUSTUS	exon	38596273	38596489	.	+	.	ID=g8340.t1.exon16;Parent=g8340.t1
HiC_scaffold_17	AUGUSTUS	CDS	38596273	38596489	1.0	+	0	ID=g8340.t1.CDS16;Parent=g8340.t1
HiC_scaffold_17	AUGUSTUS	intron	38596490	38598103	1.0	+	.	ID=g8340.t1.intron16;Parent=g8340.t1
HiC_scaffold_17	AUGUSTUS	exon	38598104	38598211	.	+	.	ID=g8340.t1.exon17;Parent=g8340.t1
HiC_scaffold_17	AUGUSTUS	CDS	38598104	38598211	1.0	+	2	ID=g8340.t1.CDS17;Parent=g8340.t1
HiC_scaffold_17	AUGUSTUS	intron	38598212	38600684	1.0	+	.	ID=g8340.t1.intron17;Parent=g8340.t1
HiC_scaffold_17	AUGUSTUS	exon	38600685	38600782	.	+	.	ID=g8340.t1.exon18;Parent=g8340.t1
HiC_scaffold_17	AUGUSTUS	CDS	38600685	38600782	1.0	+	2	ID=g8340.t1.CDS18;Parent=g8340.t1
HiC_scaffold_17	AUGUSTUS	intron	38600783	38602137	1.0	+	.	ID=g8340.t1.intron18;Parent=g8340.t1
HiC_scaffold_17	AUGUSTUS	exon	38602138	38602286	.	+	.	ID=g8340.t1.exon19;Parent=g8340.t1
HiC_scaffold_17	AUGUSTUS	CDS	38602138	38602286	1.0	+	0	ID=g8340.t1.CDS19;Parent=g8340.t1
HiC_scaffold_17	AUGUSTUS	intron	38602287	38605933	1.0	+	.	ID=g8340.t1.intron19;Parent=g8340.t1
HiC_scaffold_17	AUGUSTUS	exon	38605934	38605964	.	+	.	ID=g8340.t1.exon20;Parent=g8340.t1
HiC_scaffold_17	AUGUSTUS	CDS	38605934	38605964	1.0	+	1	ID=g8340.t1.CDS20;Parent=g8340.t1
HiC_scaffold_17	AUGUSTUS	stop_codon	38605962	38605964	.	+	0	ID=g8340.t1.stop1;Parent=g8340.t1
HiC_scaffold_17	AUGUSTUS	start_codon	38607457	38607459	.	+	0	ID=g8341.t1.start1;Parent=g8341.t1
HiC_scaffold_17	AUGUSTUS	exon	38607457	38607762	.	+	.	ID=g8341.t1.exon1;Parent=g8341.t1
HiC_scaffold_17	AUGUSTUS	CDS	38607457	38607762	1.0	+	0	ID=g8341.t1.CDS1;Parent=g8341.t1
HiC_scaffold_17	AUGUSTUS	gene	38607457	38653274	.	+	.	ID=g8341
HiC_scaffold_17	AUGUSTUS	mRNA	38607457	38653274	.	+	.	ID=g8341.t1;Parent=g8341;em_target=9668.ENSMPUP00000007577;em_score=964.2;em_evalue=3.7e-293;em_tcov=.;em_OGs=KOG0266@1|root,KOG0266@2759|Eukaryota,38HN5@33154|Opisthokonta,3BHJW@33208|Metazoa,3D3QT@33213|Bilateria,489QW@7711|Chordata,48UXK@7742|Vertebrata,3J76D@40674|Mammalia,3EUDV@33554|Carnivora;em_COG_cat=S;em_desc=WD repeat domain 88;em_max_annot_lvl=33208|Metazoa;em_Preferred_name=WDR88;em_PFAMs=WD40
HiC_scaffold_17	AUGUSTUS	intron	38607763	38621468	1.0	+	.	ID=g8341.t1.intron1;Parent=g8341.t1
HiC_scaffold_17	AUGUSTUS	exon	38621469	38621579	.	+	.	ID=g8341.t1.exon2;Parent=g8341.t1
HiC_scaffold_17	AUGUSTUS	CDS	38621469	38621579	1.0	+	0	ID=g8341.t1.CDS2;Parent=g8341.t1
HiC_scaffold_17	AUGUSTUS	intron	38621580	38626528	1.0	+	.	ID=g8341.t1.intron2;Parent=g8341.t1
HiC_scaffold_17	AUGUSTUS	exon	38626529	38626617	.	+	.	ID=g8341.t1.exon3;Parent=g8341.t1
HiC_scaffold_17	AUGUSTUS	CDS	38626529	38626617	1.0	+	0	ID=g8341.t1.CDS3;Parent=g8341.t1
HiC_scaffold_17	AUGUSTUS	intron	38626618	38627956	1.0	+	.	ID=g8341.t1.intron3;Parent=g8341.t1
HiC_scaffold_17	AUGUSTUS	exon	38627957	38628020	.	+	.	ID=g8341.t1.exon4;Parent=g8341.t1
HiC_scaffold_17	AUGUSTUS	CDS	38627957	38628020	1.0	+	1	ID=g8341.t1.CDS4;Parent=g8341.t1
HiC_scaffold_17	AUGUSTUS	intron	38628021	38630496	1.0	+	.	ID=g8341.t1.intron4;Parent=g8341.t1
HiC_scaffold_17	AUGUSTUS	exon	38630497	38630635	.	+	.	ID=g8341.t1.exon5;Parent=g8341.t1
HiC_scaffold_17	AUGUSTUS	CDS	38630497	38630635	1.0	+	0	ID=g8341.t1.CDS5;Parent=g8341.t1
HiC_scaffold_17	AUGUSTUS	intron	38630636	38631900	1.0	+	.	ID=g8341.t1.intron5;Parent=g8341.t1
HiC_scaffold_17	AUGUSTUS	exon	38631901	38632030	.	+	.	ID=g8341.t1.exon6;Parent=g8341.t1
HiC_scaffold_17	AUGUSTUS	CDS	38631901	38632030	1.0	+	2	ID=g8341.t1.CDS6;Parent=g8341.t1
HiC_scaffold_17	AUGUSTUS	intron	38632031	38637230	1.0	+	.	ID=g8341.t1.intron6;Parent=g8341.t1
HiC_scaffold_17	AUGUSTUS	exon	38637231	38637418	.	+	.	ID=g8341.t1.exon7;Parent=g8341.t1
HiC_scaffold_17	AUGUSTUS	CDS	38637231	38637418	1.0	+	1	ID=g8341.t1.CDS7;Parent=g8341.t1
HiC_scaffold_17	AUGUSTUS	intron	38637419	38639138	1.0	+	.	ID=g8341.t1.intron7;Parent=g8341.t1
HiC_scaffold_17	AUGUSTUS	exon	38639139	38639221	.	+	.	ID=g8341.t1.exon8;Parent=g8341.t1
HiC_scaffold_17	AUGUSTUS	CDS	38639139	38639221	1.0	+	2	ID=g8341.t1.CDS8;Parent=g8341.t1
HiC_scaffold_17	AUGUSTUS	intron	38639222	38640293	1.0	+	.	ID=g8341.t1.intron8;Parent=g8341.t1
HiC_scaffold_17	AUGUSTUS	exon	38640294	38640362	.	+	.	ID=g8341.t1.exon9;Parent=g8341.t1
HiC_scaffold_17	AUGUSTUS	CDS	38640294	38640362	1.0	+	0	ID=g8341.t1.CDS9;Parent=g8341.t1
HiC_scaffold_17	AUGUSTUS	intron	38640363	38650874	1.0	+	.	ID=g8341.t1.intron9;Parent=g8341.t1
HiC_scaffold_17	AUGUSTUS	exon	38650875	38650967	.	+	.	ID=g8341.t1.exon10;Parent=g8341.t1
HiC_scaffold_17	AUGUSTUS	CDS	38650875	38650967	1.0	+	0	ID=g8341.t1.CDS10;Parent=g8341.t1
HiC_scaffold_17	AUGUSTUS	intron	38650968	38653100	1.0	+	.	ID=g8341.t1.intron10;Parent=g8341.t1
HiC_scaffold_17	AUGUSTUS	exon	38653101	38653274	.	+	.	ID=g8341.t1.exon11;Parent=g8341.t1
HiC_scaffold_17	AUGUSTUS	CDS	38653101	38653274	1.0	+	0	ID=g8341.t1.CDS11;Parent=g8341.t1
HiC_scaffold_17	AUGUSTUS	stop_codon	38653272	38653274	.	+	0	ID=g8341.t1.stop1;Parent=g8341.t1
HiC_scaffold_17	AUGUSTUS	start_codon	38678146	38678148	.	+	0	ID=g8342.t1.start1;Parent=g8342.t1
HiC_scaffold_17	AUGUSTUS	exon	38678146	38678218	.	+	.	ID=g8342.t1.exon1;Parent=g8342.t1
HiC_scaffold_17	AUGUSTUS	CDS	38678146	38678218	1.0	+	0	ID=g8342.t1.CDS1;Parent=g8342.t1
HiC_scaffold_17	AUGUSTUS	gene	38678146	38689708	.	+	.	ID=g8342
HiC_scaffold_17	AUGUSTUS	mRNA	38678146	38689708	1.0	+	.	ID=g8342.t1;Parent=g8342;em_target=9707.XP_004405413.1;em_score=1762.1;em_evalue=0.0;em_tcov=.;em_OGs=KOG1215@1|root,KOG1215@2759|Eukaryota,39U9W@33154|Opisthokonta,3BGTB@33208|Metazoa,3D28U@33213|Bilateria,487EC@7711|Chordata,492IU@7742|Vertebrata,3J4AA@40674|Mammalia,3EKUH@33554|Carnivora;em_COG_cat=T;em_desc=lipoprotein receptor-related protein 3;em_max_annot_lvl=33208|Metazoa;em_Preferred_name=LRP3;em_KEGG_ko=ko:K20050;em_BRITE=ko00000,ko04131;em_PFAMs=CUB,Ldl_recept_a;em_GOs=GO:0005575,GO:0006810,GO:0006897,GO:0006898,GO:0008150,GO:0016020,GO:0016021,GO:0016192,GO:0031224,GO:0044425,GO:0051179,GO:0051234,GO:0098657
HiC_scaffold_17	AUGUSTUS	intron	38678219	38680228	1.0	+	.	ID=g8342.t1.intron1;Parent=g8342.t1
HiC_scaffold_17	AUGUSTUS	exon	38680229	38680276	.	+	.	ID=g8342.t1.exon2;Parent=g8342.t1
HiC_scaffold_17	AUGUSTUS	CDS	38680229	38680276	1.0	+	2	ID=g8342.t1.CDS2;Parent=g8342.t1
HiC_scaffold_17	AUGUSTUS	intron	38680277	38685344	1.0	+	.	ID=g8342.t1.intron2;Parent=g8342.t1
HiC_scaffold_17	AUGUSTUS	exon	38685345	38685483	.	+	.	ID=g8342.t1.exon3;Parent=g8342.t1
HiC_scaffold_17	AUGUSTUS	CDS	38685345	38685483	1.0	+	2	ID=g8342.t1.CDS3;Parent=g8342.t1
HiC_scaffold_17	AUGUSTUS	intron	38685484	38686909	1.0	+	.	ID=g8342.t1.intron3;Parent=g8342.t1
HiC_scaffold_17	AUGUSTUS	exon	38686910	38687124	.	+	.	ID=g8342.t1.exon4;Parent=g8342.t1
HiC_scaffold_17	AUGUSTUS	CDS	38686910	38687124	1.0	+	1	ID=g8342.t1.CDS4;Parent=g8342.t1
HiC_scaffold_17	AUGUSTUS	intron	38687125	38687517	1.0	+	.	ID=g8342.t1.intron4;Parent=g8342.t1
HiC_scaffold_17	AUGUSTUS	exon	38687518	38688634	.	+	.	ID=g8342.t1.exon5;Parent=g8342.t1
HiC_scaffold_17	AUGUSTUS	CDS	38687518	38688634	1.0	+	2	ID=g8342.t1.CDS5;Parent=g8342.t1
HiC_scaffold_17	AUGUSTUS	intron	38688635	38688791	1.0	+	.	ID=g8342.t1.intron5;Parent=g8342.t1
HiC_scaffold_17	AUGUSTUS	exon	38688792	38688924	.	+	.	ID=g8342.t1.exon6;Parent=g8342.t1
HiC_scaffold_17	AUGUSTUS	CDS	38688792	38688924	1.0	+	1	ID=g8342.t1.CDS6;Parent=g8342.t1
HiC_scaffold_17	AUGUSTUS	intron	38688925	38689123	1.0	+	.	ID=g8342.t1.intron6;Parent=g8342.t1
HiC_scaffold_17	AUGUSTUS	exon	38689124	38689708	.	+	.	ID=g8342.t1.exon7;Parent=g8342.t1
HiC_scaffold_17	AUGUSTUS	CDS	38689124	38689708	1.0	+	0	ID=g8342.t1.CDS7;Parent=g8342.t1
HiC_scaffold_17	AUGUSTUS	stop_codon	38689706	38689708	.	+	0	ID=g8342.t1.stop1;Parent=g8342.t1
HiC_scaffold_17	AUGUSTUS	stop_codon	38691063	38691065	.	-	0	ID=g8343.t1.stop1;Parent=g8343.t1
HiC_scaffold_17	AUGUSTUS	exon	38691063	38691193	.	-	.	ID=g8343.t1.exon1;Parent=g8343.t1
HiC_scaffold_17	AUGUSTUS	CDS	38691063	38691193	1.0	-	2	ID=g8343.t1.CDS1;Parent=g8343.t1
HiC_scaffold_17	AUGUSTUS	gene	38691063	38702504	.	-	.	ID=g8343
HiC_scaffold_17	AUGUSTUS	mRNA	38691063	38702504	.	-	.	ID=g8343.t1;Parent=g8343;em_target=9668.ENSMPUP00000007543;em_score=1161.6;em_evalue=0.0;em_tcov=.;em_OGs=COG0531@1|root,KOG1287@2759|Eukaryota,38BBK@33154|Opisthokonta,3B9U2@33208|Metazoa,3CR7T@33213|Bilateria,48087@7711|Chordata,49425@7742|Vertebrata,3JCWE@40674|Mammalia,3ENUG@33554|Carnivora;em_COG_cat=E;em_desc=Solute carrier family 7 (neutral amino acid transporter light chain, asc system), member 10;em_max_annot_lvl=33208|Metazoa;em_Preferred_name=SLC7A10;em_KEGG_ko=ko:K13780,ko:K13781,ko:K13782;em_BRITE=ko00000,ko00001,ko02000;em_KEGG_TC=2.A.3.8.1,2.A.3.8.13,2.A.3.8.6;em_PFAMs=AA_permease_2;em_GOs=GO:0002376,GO:0003333,GO:0003674,GO:0005215,GO:0005342,GO:0005575,GO:0005623,GO:0005886,GO:0005887,GO:0006810,GO:0006811,GO:0006812,GO:0006820,GO:0006865,GO:0006928,GO:0008150,GO:0008324,GO:0008509,GO:0008514,GO:0009987,GO:0015075,GO:0015171,GO:0015175,GO:0015179,GO:0015194,GO:0015291,GO:0015297,GO:0015318,GO:0015711,GO:0015804,GO:0015807,GO:0015825,GO:0015849,GO:0015893,GO:0016020,GO:0016021,GO:0016477,GO:0022804,GO:0022857,GO:0022889,GO:0030425,GO:0031224,GO:0031226,GO:0032328,GO:0032329,GO:0034220,GO:0036477,GO:0040011,GO:0042221,GO:0042493,GO:0042940,GO:0042941,GO:0042942,GO:0042995,GO:0043005,GO:0043025,GO:0044297,GO:0044425,GO:0044459,GO:0044463,GO:0044464,GO:0046942,GO:0046943,GO:0048870,GO:0050896,GO:0050900,GO:0051179,GO:0051234,GO:0051674,GO:0055085,GO:0071702,GO:0071705,GO:0071944,GO:0097440,GO:0097447,GO:0097458,GO:0098655,GO:0098656,GO:0120025,GO:0120038,GO:1902475,GO:1903825,GO:1905039;em_KEGG_Pathway=ko04150,ko04974,ko05230,map04150,map04974,map05230
HiC_scaffold_17	AUGUSTUS	intron	38691194	38691435	1.0	-	.	ID=g8343.t1.intron1;Parent=g8343.t1
HiC_scaffold_17	AUGUSTUS	exon	38691436	38691613	.	-	.	ID=g8343.t1.exon2;Parent=g8343.t1
HiC_scaffold_17	AUGUSTUS	CDS	38691436	38691613	1.0	-	0	ID=g8343.t1.CDS2;Parent=g8343.t1
HiC_scaffold_17	AUGUSTUS	intron	38691614	38692240	1.0	-	.	ID=g8343.t1.intron2;Parent=g8343.t1
HiC_scaffold_17	AUGUSTUS	exon	38692241	38692390	.	-	.	ID=g8343.t1.exon3;Parent=g8343.t1
HiC_scaffold_17	AUGUSTUS	CDS	38692241	38692390	1.0	-	0	ID=g8343.t1.CDS3;Parent=g8343.t1
HiC_scaffold_17	AUGUSTUS	intron	38692391	38692558	1.0	-	.	ID=g8343.t1.intron3;Parent=g8343.t1
HiC_scaffold_17	AUGUSTUS	exon	38692559	38692655	.	-	.	ID=g8343.t1.exon4;Parent=g8343.t1
HiC_scaffold_17	AUGUSTUS	CDS	38692559	38692655	1.0	-	1	ID=g8343.t1.CDS4;Parent=g8343.t1
HiC_scaffold_17	AUGUSTUS	intron	38692656	38692994	1.0	-	.	ID=g8343.t1.intron4;Parent=g8343.t1
HiC_scaffold_17	AUGUSTUS	exon	38692995	38693098	.	-	.	ID=g8343.t1.exon5;Parent=g8343.t1
HiC_scaffold_17	AUGUSTUS	CDS	38692995	38693098	1.0	-	0	ID=g8343.t1.CDS5;Parent=g8343.t1
HiC_scaffold_17	AUGUSTUS	intron	38693099	38693179	1.0	-	.	ID=g8343.t1.intron5;Parent=g8343.t1
HiC_scaffold_17	AUGUSTUS	exon	38693180	38693303	.	-	.	ID=g8343.t1.exon6;Parent=g8343.t1
HiC_scaffold_17	AUGUSTUS	CDS	38693180	38693303	1.0	-	1	ID=g8343.t1.CDS6;Parent=g8343.t1
HiC_scaffold_17	AUGUSTUS	intron	38693304	38693997	1.0	-	.	ID=g8343.t1.intron6;Parent=g8343.t1
HiC_scaffold_17	AUGUSTUS	exon	38693998	38694151	.	-	.	ID=g8343.t1.exon7;Parent=g8343.t1
HiC_scaffold_17	AUGUSTUS	CDS	38693998	38694151	1.0	-	2	ID=g8343.t1.CDS7;Parent=g8343.t1
HiC_scaffold_17	AUGUSTUS	intron	38694152	38694220	1.0	-	.	ID=g8343.t1.intron7;Parent=g8343.t1
HiC_scaffold_17	AUGUSTUS	exon	38694221	38694346	.	-	.	ID=g8343.t1.exon8;Parent=g8343.t1
HiC_scaffold_17	AUGUSTUS	CDS	38694221	38694346	1.0	-	2	ID=g8343.t1.CDS8;Parent=g8343.t1
HiC_scaffold_17	AUGUSTUS	intron	38694347	38694549	1.0	-	.	ID=g8343.t1.intron8;Parent=g8343.t1
HiC_scaffold_17	AUGUSTUS	exon	38694550	38694701	.	-	.	ID=g8343.t1.exon9;Parent=g8343.t1
HiC_scaffold_17	AUGUSTUS	CDS	38694550	38694701	1.0	-	1	ID=g8343.t1.CDS9;Parent=g8343.t1
HiC_scaffold_17	AUGUSTUS	intron	38694702	38696606	1.0	-	.	ID=g8343.t1.intron9;Parent=g8343.t1
HiC_scaffold_17	AUGUSTUS	exon	38696607	38696811	.	-	.	ID=g8343.t1.exon10;Parent=g8343.t1
HiC_scaffold_17	AUGUSTUS	CDS	38696607	38696811	1.0	-	2	ID=g8343.t1.CDS10;Parent=g8343.t1
HiC_scaffold_17	AUGUSTUS	intron	38696812	38702223	1.0	-	.	ID=g8343.t1.intron10;Parent=g8343.t1
HiC_scaffold_17	AUGUSTUS	exon	38702224	38702356	.	-	.	ID=g8343.t1.exon11;Parent=g8343.t1
HiC_scaffold_17	AUGUSTUS	CDS	38702224	38702356	0.62	-	0	ID=g8343.t1.CDS11;Parent=g8343.t1
HiC_scaffold_17	AUGUSTUS	intron	38702357	38702483	0.39	-	.	ID=g8343.t1.intron11;Parent=g8343.t1
HiC_scaffold_17	AUGUSTUS	exon	38702484	38702504	.	-	.	ID=g8343.t1.exon12;Parent=g8343.t1
HiC_scaffold_17	AUGUSTUS	CDS	38702484	38702504	0.54	-	0	ID=g8343.t1.CDS12;Parent=g8343.t1
HiC_scaffold_17	AUGUSTUS	start_codon	38702502	38702504	.	-	0	ID=g8343.t1.start1;Parent=g8343.t1
HiC_scaffold_17	AUGUSTUS	start_codon	38755878	38755880	.	+	0	ID=g8344.t1.start1;Parent=g8344.t1
HiC_scaffold_17	AUGUSTUS	exon	38755878	38756619	.	+	.	ID=g8344.t1.exon1;Parent=g8344.t1
HiC_scaffold_17	AUGUSTUS	CDS	38755878	38756619	1.0	+	0	ID=g8344.t1.CDS1;Parent=g8344.t1
HiC_scaffold_17	AUGUSTUS	gene	38755878	38762901	.	+	.	ID=g8344
HiC_scaffold_17	AUGUSTUS	mRNA	38755878	38762901	1.0	+	.	ID=g8344.t1;Parent=g8344
HiC_scaffold_17	AUGUSTUS	intron	38756620	38762872	1.0	+	.	ID=g8344.t1.intron1;Parent=g8344.t1
HiC_scaffold_17	AUGUSTUS	exon	38762873	38762901	.	+	.	ID=g8344.t1.exon2;Parent=g8344.t1
HiC_scaffold_17	AUGUSTUS	CDS	38762873	38762901	1.0	+	2	ID=g8344.t1.CDS2;Parent=g8344.t1
HiC_scaffold_17	AUGUSTUS	stop_codon	38762899	38762901	.	+	0	ID=g8344.t1.stop1;Parent=g8344.t1
HiC_scaffold_17	AUGUSTUS	start_codon	38762969	38762971	.	+	0	ID=g8345.t1.start1;Parent=g8345.t1
HiC_scaffold_17	AUGUSTUS	gene	38762969	38763409	.	+	.	ID=g8345
HiC_scaffold_17	AUGUSTUS	exon	38762969	38763409	.	+	.	ID=g8345.t1.exon1;Parent=g8345.t1
HiC_scaffold_17	AUGUSTUS	mRNA	38762969	38763409	1.0	+	.	ID=g8345.t1;Parent=g8345;em_target=9668.ENSMPUP00000018817;em_score=301.7;em_evalue=2.2e-93;em_tcov=.;em_OGs=KOG3119@1|root,KOG3119@2759|Eukaryota,3A95E@33154|Opisthokonta,3BTZC@33208|Metazoa,3DANA@33213|Bilateria,48BD2@7711|Chordata,48YD8@7742|Vertebrata,3J1X1@40674|Mammalia,3EKH7@33554|Carnivora;em_COG_cat=K;em_desc=CCAAT enhancer-binding protein;em_max_annot_lvl=33208|Metazoa;em_KEGG_ko=ko:K10049;em_KEGG_Pathway=ko05152,map05152;em_BRITE=ko00000,ko00001,ko03000;em_PFAMs=bZIP_2;em_Preferred_name=CEBPG;em_GOs=GO:0000976,GO:0000977,GO:0000978,GO:0000981,GO:0000982,GO:0000987,GO:0001012,GO:0001067,GO:0001077,GO:0001228,GO:0001775,GO:0001817,GO:0001819,GO:0001889,GO:0001906,GO:0001909,GO:0002228,GO:0002252,GO:0002262,GO:0002376,GO:0002443,GO:0002449,GO:0002520,GO:0002521,GO:0003674,GO:0003676,GO:0003677,GO:0003690,GO:0003700,GO:0005488,GO:0005515,GO:0005575,GO:0005622,GO:0005623,GO:0005634,GO:0005654,GO:0006139,GO:0006282,GO:0006325,GO:0006333,GO:0006337,GO:0006338,GO:0006351,GO:0006355,GO:0006357,GO:0006366,GO:0006725,GO:0006807,GO:0006950,GO:0006952,GO:0006955,GO:0006996,GO:0007275,GO:0008134,GO:0008150,GO:0008152,GO:0008301,GO:0009058,GO:0009059,GO:0009605,GO:0009607,GO:0009617,GO:0009889,GO:0009891,GO:0009893,GO:0009987,GO:0010467,GO:0010468,GO:0010556,GO:0010557,GO:0010604,GO:0010628,GO:0016043,GO:0016070,GO:0016071,GO:0018130,GO:0019216,GO:0019219,GO:0019222,GO:0019438,GO:0022411,GO:0030097,GO:0030098,GO:0030099,GO:0030154,GO:0030183,GO:0030218,GO:0031323,GO:0031325,GO:0031326,GO:0031328,GO:0031498,GO:0031974,GO:0031981,GO:0032501,GO:0032502,GO:0032649,GO:0032729,GO:0032774,GO:0032984,GO:0032986,GO:0034101,GO:0034641,GO:0034645,GO:0034654,GO:0034728,GO:0042035,GO:0042108,GO:0042113,GO:0042267,GO:0042592,GO:0042742,GO:0042802,GO:0042803,GO:0043170,GO:0043207,GO:0043226,GO:0043227,GO:0043229,GO:0043231,GO:0043233,GO:0043353,GO:0043433,GO:0043565,GO:0043933,GO:0044092,GO:0044212,GO:0044237,GO:0044238,GO:0044249,GO:0044260,GO:0044271,GO:0044374,GO:0044377,GO:0044422,GO:0044424,GO:0044428,GO:0044446,GO:0044464,GO:0045072,GO:0045078,GO:0045087,GO:0045321,GO:0045739,GO:0045893,GO:0045935,GO:0045944,GO:0046483,GO:0046649,GO:0046982,GO:0046983,GO:0048513,GO:0048518,GO:0048519,GO:0048522,GO:0048534,GO:0048583,GO:0048584,GO:0048731,GO:0048732,GO:0048856,GO:0048869,GO:0048872,GO:0050789,GO:0050794,GO:0050829,GO:0050896,GO:0051052,GO:0051054,GO:0051090,GO:0051171,GO:0051173,GO:0051239,GO:0051240,GO:0051246,GO:0051247,GO:0051252,GO:0051254,GO:0051276,GO:0051704,GO:0051707,GO:0060255,GO:0061008,GO:0065007,GO:0065008,GO:0065009,GO:0070013,GO:0071704,GO:0071824,GO:0071840,GO:0080090,GO:0080134,GO:0080135,GO:0090304,GO:0097159,GO:0097659,GO:0098542,GO:0140110,GO:1901360,GO:1901362,GO:1901363,GO:1901576,GO:1902680,GO:1903506,GO:1903508,GO:1990837,GO:2000112,GO:2001020,GO:2001022,GO:2001141
HiC_scaffold_17	AUGUSTUS	CDS	38762969	38763409	1.0	+	0	ID=g8345.t1.CDS1;Parent=g8345.t1
HiC_scaffold_17	AUGUSTUS	stop_codon	38763407	38763409	.	+	0	ID=g8345.t1.stop1;Parent=g8345.t1
HiC_scaffold_17	AUGUSTUS	stop_codon	38769717	38769719	.	-	0	ID=g8346.t1.stop1;Parent=g8346.t1
HiC_scaffold_17	AUGUSTUS	exon	38769717	38769854	.	-	.	ID=g8346.t1.exon1;Parent=g8346.t1
HiC_scaffold_17	AUGUSTUS	CDS	38769717	38769854	1.0	-	0	ID=g8346.t1.CDS1;Parent=g8346.t1
HiC_scaffold_17	AUGUSTUS	gene	38769717	38878531	.	-	.	ID=g8346
HiC_scaffold_17	AUGUSTUS	mRNA	38769717	38878531	1.0	-	.	ID=g8346.t1;Parent=g8346;em_target=9668.ENSMPUP00000007522;em_score=1146.9;em_evalue=0.0;em_tcov=.;em_OGs=COG0006@1|root,KOG2737@2759|Eukaryota,38EA1@33154|Opisthokonta,3BD70@33208|Metazoa,3CYK7@33213|Bilateria,4812V@7711|Chordata,48WU4@7742|Vertebrata,3J5Q0@40674|Mammalia,3ES2M@33554|Carnivora;em_COG_cat=E;em_desc=Peptidase D;em_max_annot_lvl=33208|Metazoa;em_Preferred_name=PEPD;em_EC=3.4.13.9;em_KEGG_ko=ko:K06106,ko:K14213;em_BRITE=ko00000,ko00001,ko01000,ko01002,ko04131,ko04812;em_PFAMs=AMP_N,Peptidase_M24;em_GOs=GO:0003674,GO:0003824,GO:0004177,GO:0004180,GO:0004181,GO:0005575,GO:0005622,GO:0005623,GO:0005634,GO:0005654,GO:0006082,GO:0006508,GO:0006520,GO:0006807,GO:0008150,GO:0008152,GO:0008233,GO:0008235,GO:0008237,GO:0008238,GO:0008239,GO:0009987,GO:0016787,GO:0019538,GO:0019752,GO:0031974,GO:0031981,GO:0043170,GO:0043226,GO:0043227,GO:0043229,GO:0043231,GO:0043233,GO:0043436,GO:0044237,GO:0044238,GO:0044281,GO:0044422,GO:0044424,GO:0044428,GO:0044446,GO:0044464,GO:0070011,GO:0070013,GO:0071704,GO:0140096,GO:1901564;em_KEGG_Pathway=ko04530,ko05100,ko05130,ko05131,ko05205,map04530,map05100,map05130,map05131,map05205
HiC_scaffold_17	AUGUSTUS	intron	38769855	38770500	1.0	-	.	ID=g8346.t1.intron1;Parent=g8346.t1
HiC_scaffold_17	AUGUSTUS	exon	38770501	38770692	.	-	.	ID=g8346.t1.exon2;Parent=g8346.t1
HiC_scaffold_17	AUGUSTUS	CDS	38770501	38770692	1.0	-	0	ID=g8346.t1.CDS2;Parent=g8346.t1
HiC_scaffold_17	AUGUSTUS	intron	38770693	38773489	1.0	-	.	ID=g8346.t1.intron2;Parent=g8346.t1
HiC_scaffold_17	AUGUSTUS	exon	38773490	38773674	.	-	.	ID=g8346.t1.exon3;Parent=g8346.t1
HiC_scaffold_17	AUGUSTUS	CDS	38773490	38773674	1.0	-	2	ID=g8346.t1.CDS3;Parent=g8346.t1
HiC_scaffold_17	AUGUSTUS	intron	38773675	38781160	1.0	-	.	ID=g8346.t1.intron3;Parent=g8346.t1
HiC_scaffold_17	AUGUSTUS	exon	38781161	38781309	.	-	.	ID=g8346.t1.exon4;Parent=g8346.t1
HiC_scaffold_17	AUGUSTUS	CDS	38781161	38781309	1.0	-	1	ID=g8346.t1.CDS4;Parent=g8346.t1
HiC_scaffold_17	AUGUSTUS	intron	38781310	38791096	1.0	-	.	ID=g8346.t1.intron4;Parent=g8346.t1
HiC_scaffold_17	AUGUSTUS	exon	38791097	38791174	.	-	.	ID=g8346.t1.exon5;Parent=g8346.t1
HiC_scaffold_17	AUGUSTUS	CDS	38791097	38791174	1.0	-	1	ID=g8346.t1.CDS5;Parent=g8346.t1
HiC_scaffold_17	AUGUSTUS	intron	38791175	38792280	1.0	-	.	ID=g8346.t1.intron5;Parent=g8346.t1
HiC_scaffold_17	AUGUSTUS	exon	38792281	38792349	.	-	.	ID=g8346.t1.exon6;Parent=g8346.t1
HiC_scaffold_17	AUGUSTUS	CDS	38792281	38792349	1.0	-	1	ID=g8346.t1.CDS6;Parent=g8346.t1
HiC_scaffold_17	AUGUSTUS	intron	38792350	38833576	1.0	-	.	ID=g8346.t1.intron6;Parent=g8346.t1
HiC_scaffold_17	AUGUSTUS	exon	38833577	38833623	.	-	.	ID=g8346.t1.exon7;Parent=g8346.t1
HiC_scaffold_17	AUGUSTUS	CDS	38833577	38833623	1.0	-	0	ID=g8346.t1.CDS7;Parent=g8346.t1
HiC_scaffold_17	AUGUSTUS	intron	38833624	38834532	1.0	-	.	ID=g8346.t1.intron7;Parent=g8346.t1
HiC_scaffold_17	AUGUSTUS	exon	38834533	38834608	.	-	.	ID=g8346.t1.exon8;Parent=g8346.t1
HiC_scaffold_17	AUGUSTUS	CDS	38834533	38834608	1.0	-	1	ID=g8346.t1.CDS8;Parent=g8346.t1
HiC_scaffold_17	AUGUSTUS	intron	38834609	38843587	1.0	-	.	ID=g8346.t1.intron8;Parent=g8346.t1
HiC_scaffold_17	AUGUSTUS	exon	38843588	38843632	.	-	.	ID=g8346.t1.exon9;Parent=g8346.t1
HiC_scaffold_17	AUGUSTUS	CDS	38843588	38843632	1.0	-	1	ID=g8346.t1.CDS9;Parent=g8346.t1
HiC_scaffold_17	AUGUSTUS	intron	38843633	38853420	1.0	-	.	ID=g8346.t1.intron9;Parent=g8346.t1
HiC_scaffold_17	AUGUSTUS	exon	38853421	38853482	.	-	.	ID=g8346.t1.exon10;Parent=g8346.t1
HiC_scaffold_17	AUGUSTUS	CDS	38853421	38853482	1.0	-	0	ID=g8346.t1.CDS10;Parent=g8346.t1
HiC_scaffold_17	AUGUSTUS	intron	38853483	38855395	1.0	-	.	ID=g8346.t1.intron10;Parent=g8346.t1
HiC_scaffold_17	AUGUSTUS	exon	38855396	38855443	.	-	.	ID=g8346.t1.exon11;Parent=g8346.t1
HiC_scaffold_17	AUGUSTUS	CDS	38855396	38855443	1.0	-	0	ID=g8346.t1.CDS11;Parent=g8346.t1
HiC_scaffold_17	AUGUSTUS	intron	38855444	38861582	1.0	-	.	ID=g8346.t1.intron11;Parent=g8346.t1
HiC_scaffold_17	AUGUSTUS	exon	38861583	38861646	.	-	.	ID=g8346.t1.exon12;Parent=g8346.t1
HiC_scaffold_17	AUGUSTUS	CDS	38861583	38861646	1.0	-	1	ID=g8346.t1.CDS12;Parent=g8346.t1
HiC_scaffold_17	AUGUSTUS	intron	38861647	38869962	1.0	-	.	ID=g8346.t1.intron12;Parent=g8346.t1
HiC_scaffold_17	AUGUSTUS	exon	38869963	38870090	.	-	.	ID=g8346.t1.exon13;Parent=g8346.t1
HiC_scaffold_17	AUGUSTUS	CDS	38869963	38870090	1.0	-	0	ID=g8346.t1.CDS13;Parent=g8346.t1
HiC_scaffold_17	AUGUSTUS	intron	38870091	38872117	1.0	-	.	ID=g8346.t1.intron13;Parent=g8346.t1
HiC_scaffold_17	AUGUSTUS	exon	38872118	38872301	.	-	.	ID=g8346.t1.exon14;Parent=g8346.t1
HiC_scaffold_17	AUGUSTUS	CDS	38872118	38872301	1.0	-	1	ID=g8346.t1.CDS14;Parent=g8346.t1
HiC_scaffold_17	AUGUSTUS	intron	38872302	38878514	1.0	-	.	ID=g8346.t1.intron14;Parent=g8346.t1
HiC_scaffold_17	AUGUSTUS	exon	38878515	38878531	.	-	.	ID=g8346.t1.exon15;Parent=g8346.t1
HiC_scaffold_17	AUGUSTUS	CDS	38878515	38878531	1.0	-	0	ID=g8346.t1.CDS15;Parent=g8346.t1
HiC_scaffold_17	AUGUSTUS	start_codon	38878529	38878531	.	-	0	ID=g8346.t1.start1;Parent=g8346.t1
HiC_scaffold_17	AUGUSTUS	start_codon	39005476	39005478	.	+	0	ID=g8347.t1.start1;Parent=g8347.t1
HiC_scaffold_17	AUGUSTUS	exon	39005476	39005605	.	+	.	ID=g8347.t1.exon1;Parent=g8347.t1
HiC_scaffold_17	AUGUSTUS	CDS	39005476	39005605	1.0	+	0	ID=g8347.t1.CDS1;Parent=g8347.t1
HiC_scaffold_17	AUGUSTUS	gene	39005476	39067968	.	+	.	ID=g8347
HiC_scaffold_17	AUGUSTUS	mRNA	39005476	39067968	1.0	+	.	ID=g8347.t1;Parent=g8347;em_target=9668.ENSMPUP00000007519;em_score=967.2;em_evalue=2.9e-294;em_tcov=.;em_OGs=KOG4651@1|root,KOG4651@2759|Eukaryota,39U7A@33154|Opisthokonta,3BIUW@33208|Metazoa,3D0FI@33213|Bilateria,483NX@7711|Chordata,48XX5@7742|Vertebrata,3J24R@40674|Mammalia,3EMEZ@33554|Carnivora;em_COG_cat=G;em_desc=sulfotransferase 8;em_max_annot_lvl=33208|Metazoa;em_KEGG_ko=ko:K01017,ko:K09672,ko:K09673;em_KEGG_Pathway=ko00513,ko00532,ko01100,map00513,map00532,map01100;em_BRITE=ko00000,ko00001,ko01000,ko01003;em_PFAMs=Sulfotransfer_2;em_Preferred_name=CHST8;em_GOs=GO:0000139,GO:0001537,GO:0003674,GO:0003824,GO:0005575,GO:0005622,GO:0005623,GO:0005737,GO:0005794,GO:0006029,GO:0006508,GO:0006518,GO:0006790,GO:0006807,GO:0007275,GO:0007399,GO:0007417,GO:0008146,GO:0008150,GO:0008152,GO:0009058,GO:0009059,GO:0009100,GO:0009101,GO:0009987,GO:0010467,GO:0010817,GO:0012505,GO:0016020,GO:0016021,GO:0016485,GO:0016486,GO:0016740,GO:0016782,GO:0019538,GO:0030166,GO:0031090,GO:0031224,GO:0031984,GO:0032501,GO:0032502,GO:0034641,GO:0034645,GO:0042445,GO:0042446,GO:0043170,GO:0043226,GO:0043227,GO:0043229,GO:0043231,GO:0043603,GO:0044237,GO:0044238,GO:0044249,GO:0044260,GO:0044422,GO:0044424,GO:0044425,GO:0044431,GO:0044444,GO:0044446,GO:0044464,GO:0048731,GO:0048856,GO:0051604,GO:0065007,GO:0065008,GO:0071704,GO:0098588,GO:0098791,GO:1901135,GO:1901137,GO:1901564,GO:1901566,GO:1901576;em_EC=2.8.2.5;em_KEGG_Reaction=R02180;em_KEGG_rclass=RC00007,RC00231
HiC_scaffold_17	AUGUSTUS	intron	39005606	39066262	1.0	+	.	ID=g8347.t1.intron1;Parent=g8347.t1
HiC_scaffold_17	AUGUSTUS	exon	39066263	39066300	.	+	.	ID=g8347.t1.exon2;Parent=g8347.t1
HiC_scaffold_17	AUGUSTUS	CDS	39066263	39066300	1.0	+	2	ID=g8347.t1.CDS2;Parent=g8347.t1
HiC_scaffold_17	AUGUSTUS	intron	39066301	39066861	1.0	+	.	ID=g8347.t1.intron2;Parent=g8347.t1
HiC_scaffold_17	AUGUSTUS	exon	39066862	39067968	.	+	.	ID=g8347.t1.exon3;Parent=g8347.t1
HiC_scaffold_17	AUGUSTUS	CDS	39066862	39067968	1.0	+	0	ID=g8347.t1.CDS3;Parent=g8347.t1
HiC_scaffold_17	AUGUSTUS	stop_codon	39067966	39067968	.	+	0	ID=g8347.t1.stop1;Parent=g8347.t1
HiC_scaffold_17	AUGUSTUS	start_codon	39098852	39098854	.	+	0	ID=g8348.t1.start1;Parent=g8348.t1
HiC_scaffold_17	AUGUSTUS	exon	39098852	39098917	.	+	.	ID=g8348.t1.exon1;Parent=g8348.t1
HiC_scaffold_17	AUGUSTUS	CDS	39098852	39098917	1.0	+	0	ID=g8348.t1.CDS1;Parent=g8348.t1
HiC_scaffold_17	AUGUSTUS	gene	39098852	39108510	.	+	.	ID=g8348
HiC_scaffold_17	AUGUSTUS	mRNA	39098852	39108510	1.0	+	.	ID=g8348.t1;Parent=g8348;em_target=9646.ENSAMEP00000017951;em_score=642.7;em_evalue=1.8e-196;em_tcov=.;em_OGs=KOG2723@1|root,KOG2723@2759|Eukaryota,38EBT@33154|Opisthokonta,3BA0Z@33208|Metazoa,3CX3D@33213|Bilateria,486HC@7711|Chordata,48WSB@7742|Vertebrata,3JC3F@40674|Mammalia,3EHY3@33554|Carnivora;em_COG_cat=S;em_desc=Potassium channel tetramerization domain containing 15;em_max_annot_lvl=33208|Metazoa;em_Preferred_name=KCTD15;em_KEGG_ko=ko:K21754;em_BRITE=ko00000,ko04121;em_PFAMs=BTB_2;em_GOs=GO:0000003,GO:0002118,GO:0002121,GO:0003674,GO:0005488,GO:0005515,GO:0007154,GO:0007165,GO:0007166,GO:0007267,GO:0007275,GO:0007610,GO:0007617,GO:0007618,GO:0007619,GO:0007626,GO:0007631,GO:0008049,GO:0008150,GO:0008343,GO:0008344,GO:0009790,GO:0009792,GO:0009888,GO:0009889,GO:0009966,GO:0009968,GO:0009987,GO:0010556,GO:0010646,GO:0010648,GO:0014033,GO:0016055,GO:0019098,GO:0019219,GO:0019222,GO:0019953,GO:0022414,GO:0023051,GO:0023052,GO:0023057,GO:0030111,GO:0030154,GO:0030178,GO:0030534,GO:0031323,GO:0031326,GO:0032501,GO:0032502,GO:0032504,GO:0042802,GO:0043009,GO:0044335,GO:0044703,GO:0048513,GO:0048519,GO:0048523,GO:0048583,GO:0048585,GO:0048609,GO:0048731,GO:0048762,GO:0048856,GO:0048863,GO:0048869,GO:0050789,GO:0050794,GO:0050896,GO:0051171,GO:0051252,GO:0051704,GO:0051705,GO:0051716,GO:0060037,GO:0060070,GO:0060179,GO:0060255,GO:0060485,GO:0060828,GO:0065007,GO:0080090,GO:0090090,GO:0198738,GO:1905114,GO:2001141
HiC_scaffold_17	AUGUSTUS	intron	39098918	39099553	1.0	+	.	ID=g8348.t1.intron1;Parent=g8348.t1
HiC_scaffold_17	AUGUSTUS	exon	39099554	39099729	.	+	.	ID=g8348.t1.exon2;Parent=g8348.t1
HiC_scaffold_17	AUGUSTUS	CDS	39099554	39099729	1.0	+	0	ID=g8348.t1.CDS2;Parent=g8348.t1
HiC_scaffold_17	AUGUSTUS	intron	39099730	39104273	1.0	+	.	ID=g8348.t1.intron2;Parent=g8348.t1
HiC_scaffold_17	AUGUSTUS	exon	39104274	39104418	.	+	.	ID=g8348.t1.exon3;Parent=g8348.t1
HiC_scaffold_17	AUGUSTUS	CDS	39104274	39104418	1.0	+	1	ID=g8348.t1.CDS3;Parent=g8348.t1
HiC_scaffold_17	AUGUSTUS	intron	39104419	39106830	1.0	+	.	ID=g8348.t1.intron3;Parent=g8348.t1
HiC_scaffold_17	AUGUSTUS	exon	39106831	39107136	.	+	.	ID=g8348.t1.exon4;Parent=g8348.t1
HiC_scaffold_17	AUGUSTUS	CDS	39106831	39107136	1.0	+	0	ID=g8348.t1.CDS4;Parent=g8348.t1
HiC_scaffold_17	AUGUSTUS	intron	39107137	39108351	1.0	+	.	ID=g8348.t1.intron4;Parent=g8348.t1
HiC_scaffold_17	AUGUSTUS	exon	39108352	39108510	.	+	.	ID=g8348.t1.exon5;Parent=g8348.t1
HiC_scaffold_17	AUGUSTUS	CDS	39108352	39108510	1.0	+	0	ID=g8348.t1.CDS5;Parent=g8348.t1
HiC_scaffold_17	AUGUSTUS	stop_codon	39108508	39108510	.	+	0	ID=g8348.t1.stop1;Parent=g8348.t1
HiC_scaffold_17	GeneMark.hmm3	stop_codon	39346700	39346702	.	-	0	ID=g8349.t1.stop1;Parent=g8349.t1
HiC_scaffold_17	GeneMark.hmm3	CDS	39346700	39346771	.	-	0	ID=g8349.t1.CDS1;Parent=g8349.t1
HiC_scaffold_17	GeneMark.hmm3	exon	39346700	39346771	.	-	0	ID=g8349.t1.exon1;Parent=g8349.t1
HiC_scaffold_17	GeneMark.hmm3	gene	39346700	39349831	.	-	.	ID=g8349
HiC_scaffold_17	GeneMark.hmm3	mRNA	39346700	39349831	.	-	.	ID=g8349.t1;Parent=g8349
HiC_scaffold_17	GeneMark.hmm3	intron	39346772	39349828	.	-	0	ID=g8349.t1.intron1;Parent=g8349.t1
HiC_scaffold_17	GeneMark.hmm3	CDS	39349829	39349831	.	-	0	ID=g8349.t1.CDS2;Parent=g8349.t1
HiC_scaffold_17	GeneMark.hmm3	exon	39349829	39349831	.	-	0	ID=g8349.t1.exon2;Parent=g8349.t1
HiC_scaffold_17	GeneMark.hmm3	start_codon	39349829	39349831	.	-	0	ID=g8349.t1.start1;Parent=g8349.t1
HiC_scaffold_17	AUGUSTUS	start_codon	39377280	39377282	.	+	0	ID=g8350.t1.start1;Parent=g8350.t1
HiC_scaffold_17	AUGUSTUS	start_codon	39377280	39377282	.	+	0	ID=g8350.t2.start1;Parent=g8350.t2
HiC_scaffold_17	gmst	start_codon	39377280	39377282	102.172961	+	0	ID=g8350.t3.start1;Parent=g8350.t3
HiC_scaffold_17	AUGUSTUS	exon	39377280	39377400	.	+	.	ID=g8350.t1.exon1;Parent=g8350.t1
HiC_scaffold_17	AUGUSTUS	exon	39377280	39377400	.	+	.	ID=g8350.t2.exon1;Parent=g8350.t2
HiC_scaffold_17	AUGUSTUS	CDS	39377280	39377400	1.0	+	0	ID=g8350.t1.CDS1;Parent=g8350.t1
HiC_scaffold_17	AUGUSTUS	CDS	39377280	39377400	1.0	+	0	ID=g8350.t2.CDS1;Parent=g8350.t2
HiC_scaffold_17	gmst	CDS	39377280	39377400	102.172961	+	0	ID=g8350.t3.CDS1;Parent=g8350.t3
HiC_scaffold_17	gmst	exon	39377280	39377400	102.172961	+	0	ID=g8350.t3.exon1;Parent=g8350.t3
HiC_scaffold_17	AUGUSTUS	gene	39377280	39432435	.	+	.	ID=g8350
HiC_scaffold_17	gmst	mRNA	39377280	39432435	.	+	.	ID=g8350.t3;Parent=g8350;em_target=9707.XP_004413804.1;em_score=855.6;em_evalue=2.5e-260;em_tcov=.;em_OGs=KOG1073@1|root,KOG1073@2759|Eukaryota,38HND@33154|Opisthokonta,3BFD4@33208|Metazoa,3CYJ9@33213|Bilateria,481U1@7711|Chordata,490R6@7742|Vertebrata,3JEUN@40674|Mammalia,3EKZ6@33554|Carnivora;em_COG_cat=U;em_desc=LSM14A, mRNA processing body assembly factor;em_max_annot_lvl=33208|Metazoa;em_Preferred_name=LSM14A;em_KEGG_ko=ko:K18749;em_BRITE=ko00000,ko03019;em_PFAMs=FDF,LSM14;em_GOs=GO:0000226,GO:0000242,GO:0000932,GO:0001817,GO:0001819,GO:0001959,GO:0001961,GO:0002218,GO:0002221,GO:0002252,GO:0002253,GO:0002376,GO:0002682,GO:0002684,GO:0002753,GO:0002757,GO:0002758,GO:0002764,GO:0003674,GO:0003676,GO:0003677,GO:0003690,GO:0003723,GO:0003725,GO:0003727,GO:0005488,GO:0005515,GO:0005575,GO:0005622,GO:0005623,GO:0005737,GO:0005813,GO:0005815,GO:0005819,GO:0005829,GO:0005856,GO:0006417,GO:0006950,GO:0006952,GO:0006996,GO:0007010,GO:0007017,GO:0007154,GO:0007165,GO:0008150,GO:0009605,GO:0009607,GO:0009615,GO:0009889,GO:0009890,GO:0009892,GO:0009966,GO:0009967,GO:0009987,GO:0010468,GO:0010494,GO:0010556,GO:0010558,GO:0010605,GO:0010608,GO:0010629,GO:0010646,GO:0010647,GO:0015630,GO:0016043,GO:0017148,GO:0017151,GO:0019222,GO:0019899,GO:0022607,GO:0022613,GO:0022618,GO:0023051,GO:0023052,GO:0023056,GO:0030029,GO:0030036,GO:0030522,GO:0031323,GO:0031324,GO:0031326,GO:0031327,GO:0031347,GO:0031349,GO:0032268,GO:0032269,GO:0032991,GO:0033962,GO:0034248,GO:0034249,GO:0034622,GO:0035556,GO:0035770,GO:0036464,GO:0039528,GO:0039529,GO:0043186,GO:0043207,GO:0043226,GO:0043228,GO:0043229,GO:0043232,GO:0043933,GO:0044085,GO:0044422,GO:0044424,GO:0044430,GO:0044444,GO:0044446,GO:0044450,GO:0044464,GO:0044764,GO:0045088,GO:0045089,GO:0045169,GO:0045495,GO:0048518,GO:0048519,GO:0048522,GO:0048523,GO:0048583,GO:0048584,GO:0050776,GO:0050778,GO:0050789,GO:0050794,GO:0050896,GO:0051171,GO:0051172,GO:0051233,GO:0051239,GO:0051240,GO:0051246,GO:0051248,GO:0051607,GO:0051704,GO:0051707,GO:0051716,GO:0060255,GO:0060293,GO:0060338,GO:0060340,GO:0060759,GO:0060760,GO:0065003,GO:0065007,GO:0070925,GO:0071826,GO:0071840,GO:0080090,GO:0080134,GO:0097159,GO:0098542,GO:0098586,GO:1901363,GO:1990124,GO:1990904,GO:2000112,GO:2000113
HiC_scaffold_17	AUGUSTUS	mRNA	39377280	39432435	0.99	+	.	ID=g8350.t2;Parent=g8350;em_target=9707.XP_004413804.1;em_score=863.3;em_evalue=1.2e-262;em_tcov=.;em_OGs=KOG1073@1|root,KOG1073@2759|Eukaryota,38HND@33154|Opisthokonta,3BFD4@33208|Metazoa,3CYJ9@33213|Bilateria,481U1@7711|Chordata,490R6@7742|Vertebrata,3JEUN@40674|Mammalia,3EKZ6@33554|Carnivora;em_COG_cat=U;em_desc=LSM14A, mRNA processing body assembly factor;em_max_annot_lvl=33208|Metazoa;em_Preferred_name=LSM14A;em_KEGG_ko=ko:K18749;em_BRITE=ko00000,ko03019;em_PFAMs=FDF,LSM14;em_GOs=GO:0000226,GO:0000242,GO:0000932,GO:0001817,GO:0001819,GO:0001959,GO:0001961,GO:0002218,GO:0002221,GO:0002252,GO:0002253,GO:0002376,GO:0002682,GO:0002684,GO:0002753,GO:0002757,GO:0002758,GO:0002764,GO:0003674,GO:0003676,GO:0003677,GO:0003690,GO:0003723,GO:0003725,GO:0003727,GO:0005488,GO:0005515,GO:0005575,GO:0005622,GO:0005623,GO:0005737,GO:0005813,GO:0005815,GO:0005819,GO:0005829,GO:0005856,GO:0006417,GO:0006950,GO:0006952,GO:0006996,GO:0007010,GO:0007017,GO:0007154,GO:0007165,GO:0008150,GO:0009605,GO:0009607,GO:0009615,GO:0009889,GO:0009890,GO:0009892,GO:0009966,GO:0009967,GO:0009987,GO:0010468,GO:0010494,GO:0010556,GO:0010558,GO:0010605,GO:0010608,GO:0010629,GO:0010646,GO:0010647,GO:0015630,GO:0016043,GO:0017148,GO:0017151,GO:0019222,GO:0019899,GO:0022607,GO:0022613,GO:0022618,GO:0023051,GO:0023052,GO:0023056,GO:0030029,GO:0030036,GO:0030522,GO:0031323,GO:0031324,GO:0031326,GO:0031327,GO:0031347,GO:0031349,GO:0032268,GO:0032269,GO:0032991,GO:0033962,GO:0034248,GO:0034249,GO:0034622,GO:0035556,GO:0035770,GO:0036464,GO:0039528,GO:0039529,GO:0043186,GO:0043207,GO:0043226,GO:0043228,GO:0043229,GO:0043232,GO:0043933,GO:0044085,GO:0044422,GO:0044424,GO:0044430,GO:0044444,GO:0044446,GO:0044450,GO:0044464,GO:0044764,GO:0045088,GO:0045089,GO:0045169,GO:0045495,GO:0048518,GO:0048519,GO:0048522,GO:0048523,GO:0048583,GO:0048584,GO:0050776,GO:0050778,GO:0050789,GO:0050794,GO:0050896,GO:0051171,GO:0051172,GO:0051233,GO:0051239,GO:0051240,GO:0051246,GO:0051248,GO:0051607,GO:0051704,GO:0051707,GO:0051716,GO:0060255,GO:0060293,GO:0060338,GO:0060340,GO:0060759,GO:0060760,GO:0065003,GO:0065007,GO:0070925,GO:0071826,GO:0071840,GO:0080090,GO:0080134,GO:0097159,GO:0098542,GO:0098586,GO:1901363,GO:1990124,GO:1990904,GO:2000112,GO:2000113
HiC_scaffold_17	AUGUSTUS	mRNA	39377280	39432435	1.0	+	.	ID=g8350.t1;Parent=g8350;em_target=9707.XP_004413804.1;em_score=1036.7;em_evalue=0.0;em_tcov=.;em_OGs=KOG1073@1|root,KOG1073@2759|Eukaryota,38HND@33154|Opisthokonta,3BFD4@33208|Metazoa,3CYJ9@33213|Bilateria,481U1@7711|Chordata,490R6@7742|Vertebrata,3JEUN@40674|Mammalia,3EKZ6@33554|Carnivora;em_COG_cat=U;em_desc=LSM14A, mRNA processing body assembly factor;em_max_annot_lvl=33208|Metazoa;em_Preferred_name=LSM14A;em_KEGG_ko=ko:K18749;em_BRITE=ko00000,ko03019;em_PFAMs=FDF,LSM14;em_GOs=GO:0000226,GO:0000242,GO:0000932,GO:0001817,GO:0001819,GO:0001959,GO:0001961,GO:0002218,GO:0002221,GO:0002252,GO:0002253,GO:0002376,GO:0002682,GO:0002684,GO:0002753,GO:0002757,GO:0002758,GO:0002764,GO:0003674,GO:0003676,GO:0003677,GO:0003690,GO:0003723,GO:0003725,GO:0003727,GO:0005488,GO:0005515,GO:0005575,GO:0005622,GO:0005623,GO:0005737,GO:0005813,GO:0005815,GO:0005819,GO:0005829,GO:0005856,GO:0006417,GO:0006950,GO:0006952,GO:0006996,GO:0007010,GO:0007017,GO:0007154,GO:0007165,GO:0008150,GO:0009605,GO:0009607,GO:0009615,GO:0009889,GO:0009890,GO:0009892,GO:0009966,GO:0009967,GO:0009987,GO:0010468,GO:0010494,GO:0010556,GO:0010558,GO:0010605,GO:0010608,GO:0010629,GO:0010646,GO:0010647,GO:0015630,GO:0016043,GO:0017148,GO:0017151,GO:0019222,GO:0019899,GO:0022607,GO:0022613,GO:0022618,GO:0023051,GO:0023052,GO:0023056,GO:0030029,GO:0030036,GO:0030522,GO:0031323,GO:0031324,GO:0031326,GO:0031327,GO:0031347,GO:0031349,GO:0032268,GO:0032269,GO:0032991,GO:0033962,GO:0034248,GO:0034249,GO:0034622,GO:0035556,GO:0035770,GO:0036464,GO:0039528,GO:0039529,GO:0043186,GO:0043207,GO:0043226,GO:0043228,GO:0043229,GO:0043232,GO:0043933,GO:0044085,GO:0044422,GO:0044424,GO:0044430,GO:0044444,GO:0044446,GO:0044450,GO:0044464,GO:0044764,GO:0045088,GO:0045089,GO:0045169,GO:0045495,GO:0048518,GO:0048519,GO:0048522,GO:0048523,GO:0048583,GO:0048584,GO:0050776,GO:0050778,GO:0050789,GO:0050794,GO:0050896,GO:0051171,GO:0051172,GO:0051233,GO:0051239,GO:0051240,GO:0051246,GO:0051248,GO:0051607,GO:0051704,GO:0051707,GO:0051716,GO:0060255,GO:0060293,GO:0060338,GO:0060340,GO:0060759,GO:0060760,GO:0065003,GO:0065007,GO:0070925,GO:0071826,GO:0071840,GO:0080090,GO:0080134,GO:0097159,GO:0098542,GO:0098586,GO:1901363,GO:1990124,GO:1990904,GO:2000112,GO:2000113
HiC_scaffold_17	AUGUSTUS	intron	39377401	39403305	1.0	+	.	ID=g8350.t1.intron1;Parent=g8350.t1
HiC_scaffold_17	AUGUSTUS	intron	39377401	39403305	1.0	+	.	ID=g8350.t2.intron1;Parent=g8350.t2
HiC_scaffold_17	gmst	intron	39377401	39403305	102.172961	+	0	ID=g8350.t3.intron1;Parent=g8350.t3
HiC_scaffold_17	AUGUSTUS	exon	39403306	39403469	.	+	.	ID=g8350.t1.exon2;Parent=g8350.t1
HiC_scaffold_17	AUGUSTUS	exon	39403306	39403469	.	+	.	ID=g8350.t2.exon2;Parent=g8350.t2
HiC_scaffold_17	AUGUSTUS	CDS	39403306	39403469	1.0	+	2	ID=g8350.t1.CDS2;Parent=g8350.t1
HiC_scaffold_17	AUGUSTUS	CDS	39403306	39403469	1.0	+	2	ID=g8350.t2.CDS2;Parent=g8350.t2
HiC_scaffold_17	gmst	CDS	39403306	39403469	102.172961	+	2	ID=g8350.t3.CDS2;Parent=g8350.t3
HiC_scaffold_17	gmst	exon	39403306	39403469	102.172961	+	2	ID=g8350.t3.exon2;Parent=g8350.t3
HiC_scaffold_17	AUGUSTUS	intron	39403470	39407249	1.0	+	.	ID=g8350.t1.intron2;Parent=g8350.t1
HiC_scaffold_17	AUGUSTUS	intron	39403470	39407249	1.0	+	.	ID=g8350.t2.intron2;Parent=g8350.t2
HiC_scaffold_17	gmst	intron	39403470	39407249	102.172961	+	0	ID=g8350.t3.intron2;Parent=g8350.t3
HiC_scaffold_17	AUGUSTUS	exon	39407250	39407379	.	+	.	ID=g8350.t1.exon3;Parent=g8350.t1
HiC_scaffold_17	AUGUSTUS	exon	39407250	39407379	.	+	.	ID=g8350.t2.exon3;Parent=g8350.t2
HiC_scaffold_17	AUGUSTUS	CDS	39407250	39407379	1.0	+	0	ID=g8350.t1.CDS3;Parent=g8350.t1
HiC_scaffold_17	AUGUSTUS	CDS	39407250	39407379	1.0	+	0	ID=g8350.t2.CDS3;Parent=g8350.t2
HiC_scaffold_17	gmst	CDS	39407250	39407379	102.172961	+	0	ID=g8350.t3.CDS3;Parent=g8350.t3
HiC_scaffold_17	gmst	exon	39407250	39407379	102.172961	+	0	ID=g8350.t3.exon3;Parent=g8350.t3
HiC_scaffold_17	AUGUSTUS	intron	39407380	39415929	1.0	+	.	ID=g8350.t1.intron3;Parent=g8350.t1
HiC_scaffold_17	AUGUSTUS	intron	39407380	39415929	1.0	+	.	ID=g8350.t2.intron3;Parent=g8350.t2
HiC_scaffold_17	gmst	intron	39407380	39415929	102.172961	+	0	ID=g8350.t3.intron3;Parent=g8350.t3
HiC_scaffold_17	AUGUSTUS	exon	39415930	39416052	.	+	.	ID=g8350.t1.exon4;Parent=g8350.t1
HiC_scaffold_17	AUGUSTUS	exon	39415930	39416052	.	+	.	ID=g8350.t2.exon4;Parent=g8350.t2
HiC_scaffold_17	AUGUSTUS	CDS	39415930	39416052	1.0	+	2	ID=g8350.t1.CDS4;Parent=g8350.t1
HiC_scaffold_17	AUGUSTUS	CDS	39415930	39416052	1.0	+	2	ID=g8350.t2.CDS4;Parent=g8350.t2
HiC_scaffold_17	gmst	CDS	39415930	39416052	102.172961	+	2	ID=g8350.t3.CDS4;Parent=g8350.t3
HiC_scaffold_17	gmst	exon	39415930	39416052	102.172961	+	2	ID=g8350.t3.exon4;Parent=g8350.t3
HiC_scaffold_17	AUGUSTUS	intron	39416053	39421069	1.0	+	.	ID=g8350.t1.intron4;Parent=g8350.t1
HiC_scaffold_17	AUGUSTUS	intron	39416053	39421525	0.99	+	.	ID=g8350.t2.intron4;Parent=g8350.t2
HiC_scaffold_17	gmst	intron	39416053	39421525	102.172961	+	0	ID=g8350.t3.intron4;Parent=g8350.t3
HiC_scaffold_17	AUGUSTUS	exon	39421070	39421246	.	+	.	ID=g8350.t1.exon5;Parent=g8350.t1
HiC_scaffold_17	AUGUSTUS	CDS	39421070	39421246	1.0	+	2	ID=g8350.t1.CDS5;Parent=g8350.t1
HiC_scaffold_17	AUGUSTUS	intron	39421247	39421525	1.0	+	.	ID=g8350.t1.intron5;Parent=g8350.t1
HiC_scaffold_17	AUGUSTUS	exon	39421526	39421591	.	+	.	ID=g8350.t1.exon6;Parent=g8350.t1
HiC_scaffold_17	AUGUSTUS	exon	39421526	39421591	.	+	.	ID=g8350.t2.exon5;Parent=g8350.t2
HiC_scaffold_17	AUGUSTUS	CDS	39421526	39421591	1.0	+	2	ID=g8350.t1.CDS6;Parent=g8350.t1
HiC_scaffold_17	AUGUSTUS	CDS	39421526	39421591	1.0	+	2	ID=g8350.t2.CDS5;Parent=g8350.t2
HiC_scaffold_17	gmst	CDS	39421526	39421591	102.172961	+	2	ID=g8350.t3.CDS5;Parent=g8350.t3
HiC_scaffold_17	gmst	exon	39421526	39421591	102.172961	+	2	ID=g8350.t3.exon5;Parent=g8350.t3
HiC_scaffold_17	AUGUSTUS	intron	39421592	39424856	1.0	+	.	ID=g8350.t1.intron6;Parent=g8350.t1
HiC_scaffold_17	AUGUSTUS	intron	39421592	39424856	1.0	+	.	ID=g8350.t2.intron5;Parent=g8350.t2
HiC_scaffold_17	gmst	intron	39421592	39424856	102.172961	+	0	ID=g8350.t3.intron5;Parent=g8350.t3
HiC_scaffold_17	AUGUSTUS	exon	39424857	39425039	.	+	.	ID=g8350.t1.exon7;Parent=g8350.t1
HiC_scaffold_17	AUGUSTUS	exon	39424857	39425039	.	+	.	ID=g8350.t2.exon6;Parent=g8350.t2
HiC_scaffold_17	AUGUSTUS	CDS	39424857	39425039	1.0	+	2	ID=g8350.t1.CDS7;Parent=g8350.t1
HiC_scaffold_17	AUGUSTUS	CDS	39424857	39425039	1.0	+	2	ID=g8350.t2.CDS6;Parent=g8350.t2
HiC_scaffold_17	gmst	CDS	39424857	39425039	102.172961	+	2	ID=g8350.t3.CDS6;Parent=g8350.t3
HiC_scaffold_17	gmst	exon	39424857	39425039	102.172961	+	2	ID=g8350.t3.exon6;Parent=g8350.t3
HiC_scaffold_17	AUGUSTUS	intron	39425040	39425141	1.0	+	.	ID=g8350.t1.intron7;Parent=g8350.t1
HiC_scaffold_17	AUGUSTUS	intron	39425040	39425141	1.0	+	.	ID=g8350.t2.intron6;Parent=g8350.t2
HiC_scaffold_17	gmst	intron	39425040	39425144	102.172961	+	0	ID=g8350.t3.intron6;Parent=g8350.t3
HiC_scaffold_17	AUGUSTUS	exon	39425142	39425313	.	+	.	ID=g8350.t1.exon8;Parent=g8350.t1
HiC_scaffold_17	AUGUSTUS	exon	39425142	39425313	.	+	.	ID=g8350.t2.exon7;Parent=g8350.t2
HiC_scaffold_17	AUGUSTUS	CDS	39425142	39425313	1.0	+	2	ID=g8350.t1.CDS8;Parent=g8350.t1
HiC_scaffold_17	AUGUSTUS	CDS	39425142	39425313	1.0	+	2	ID=g8350.t2.CDS7;Parent=g8350.t2
HiC_scaffold_17	gmst	CDS	39425145	39425313	102.172961	+	2	ID=g8350.t3.CDS7;Parent=g8350.t3
HiC_scaffold_17	gmst	exon	39425145	39425313	102.172961	+	2	ID=g8350.t3.exon7;Parent=g8350.t3
HiC_scaffold_17	AUGUSTUS	intron	39425314	39426348	1.0	+	.	ID=g8350.t1.intron8;Parent=g8350.t1
HiC_scaffold_17	AUGUSTUS	intron	39425314	39426348	1.0	+	.	ID=g8350.t2.intron7;Parent=g8350.t2
HiC_scaffold_17	gmst	intron	39425314	39426348	102.172961	+	0	ID=g8350.t3.intron7;Parent=g8350.t3
HiC_scaffold_17	AUGUSTUS	exon	39426349	39426580	.	+	.	ID=g8350.t1.exon9;Parent=g8350.t1
HiC_scaffold_17	AUGUSTUS	exon	39426349	39426580	.	+	.	ID=g8350.t2.exon8;Parent=g8350.t2
HiC_scaffold_17	AUGUSTUS	CDS	39426349	39426580	1.0	+	1	ID=g8350.t1.CDS9;Parent=g8350.t1
HiC_scaffold_17	AUGUSTUS	CDS	39426349	39426580	1.0	+	1	ID=g8350.t2.CDS8;Parent=g8350.t2
HiC_scaffold_17	gmst	CDS	39426349	39426580	102.172961	+	1	ID=g8350.t3.CDS8;Parent=g8350.t3
HiC_scaffold_17	gmst	exon	39426349	39426580	102.172961	+	1	ID=g8350.t3.exon8;Parent=g8350.t3
HiC_scaffold_17	AUGUSTUS	intron	39426581	39432411	1.0	+	.	ID=g8350.t1.intron9;Parent=g8350.t1
HiC_scaffold_17	AUGUSTUS	intron	39426581	39432411	1.0	+	.	ID=g8350.t2.intron8;Parent=g8350.t2
HiC_scaffold_17	gmst	intron	39426581	39432411	102.172961	+	0	ID=g8350.t3.intron8;Parent=g8350.t3
HiC_scaffold_17	AUGUSTUS	exon	39432412	39432435	.	+	.	ID=g8350.t1.exon10;Parent=g8350.t1
HiC_scaffold_17	AUGUSTUS	exon	39432412	39432435	.	+	.	ID=g8350.t2.exon9;Parent=g8350.t2
HiC_scaffold_17	AUGUSTUS	CDS	39432412	39432435	1.0	+	0	ID=g8350.t1.CDS10;Parent=g8350.t1
HiC_scaffold_17	AUGUSTUS	CDS	39432412	39432435	1.0	+	0	ID=g8350.t2.CDS9;Parent=g8350.t2
HiC_scaffold_17	gmst	CDS	39432412	39432435	102.172961	+	0	ID=g8350.t3.CDS9;Parent=g8350.t3
HiC_scaffold_17	gmst	exon	39432412	39432435	102.172961	+	0	ID=g8350.t3.exon9;Parent=g8350.t3
HiC_scaffold_17	AUGUSTUS	stop_codon	39432433	39432435	.	+	0	ID=g8350.t1.stop1;Parent=g8350.t1
HiC_scaffold_17	AUGUSTUS	stop_codon	39432433	39432435	.	+	0	ID=g8350.t2.stop1;Parent=g8350.t2
HiC_scaffold_17	gmst	stop_codon	39432433	39432435	102.172961	+	0	ID=g8350.t3.stop1;Parent=g8350.t3
HiC_scaffold_17	AUGUSTUS	stop_codon	39459776	39459778	.	-	0	ID=g8351.t1.stop1;Parent=g8351.t1
HiC_scaffold_17	AUGUSTUS	gene	39459776	39460525	.	-	.	ID=g8351
HiC_scaffold_17	AUGUSTUS	exon	39459776	39460525	.	-	.	ID=g8351.t1.exon1;Parent=g8351.t1
HiC_scaffold_17	AUGUSTUS	mRNA	39459776	39460525	1.0	-	.	ID=g8351.t1;Parent=g8351
HiC_scaffold_17	AUGUSTUS	CDS	39459776	39460525	1.0	-	0	ID=g8351.t1.CDS1;Parent=g8351.t1
HiC_scaffold_17	AUGUSTUS	start_codon	39460523	39460525	.	-	0	ID=g8351.t1.start1;Parent=g8351.t1
HiC_scaffold_17	AUGUSTUS	start_codon	39488790	39488792	.	+	0	ID=g8352.t1.start1;Parent=g8352.t1
HiC_scaffold_17	AUGUSTUS	exon	39488790	39489284	.	+	.	ID=g8352.t1.exon1;Parent=g8352.t1
HiC_scaffold_17	AUGUSTUS	CDS	39488790	39489284	1.0	+	0	ID=g8352.t1.CDS1;Parent=g8352.t1
HiC_scaffold_17	AUGUSTUS	gene	39488790	39537051	.	+	.	ID=g8352
HiC_scaffold_17	AUGUSTUS	mRNA	39488790	39537051	1.0	+	.	ID=g8352.t1;Parent=g8352;em_target=9668.ENSMPUP00000007479;em_score=2443.1;em_evalue=0.0;em_tcov=.;em_OGs=28IQF@1|root,2QR1K@2759|Eukaryota,38EIM@33154|Opisthokonta,3B9TP@33208|Metazoa,3CYXI@33213|Bilateria,483NK@7711|Chordata,492EF@7742|Vertebrata,3JA0P@40674|Mammalia,3EP3U@33554|Carnivora;em_COG_cat=S;em_desc=kiaa0355;em_max_annot_lvl=33208|Metazoa;em_Preferred_name=KIAA0355;em_PFAMs=DUF4745
HiC_scaffold_17	AUGUSTUS	intron	39489285	39512982	1.0	+	.	ID=g8352.t1.intron1;Parent=g8352.t1
HiC_scaffold_17	AUGUSTUS	exon	39512983	39513189	.	+	.	ID=g8352.t1.exon2;Parent=g8352.t1
HiC_scaffold_17	AUGUSTUS	CDS	39512983	39513189	1.0	+	0	ID=g8352.t1.CDS2;Parent=g8352.t1
HiC_scaffold_17	AUGUSTUS	intron	39513190	39516875	1.0	+	.	ID=g8352.t1.intron2;Parent=g8352.t1
HiC_scaffold_17	AUGUSTUS	exon	39516876	39517016	.	+	.	ID=g8352.t1.exon3;Parent=g8352.t1
HiC_scaffold_17	AUGUSTUS	CDS	39516876	39517016	1.0	+	0	ID=g8352.t1.CDS3;Parent=g8352.t1
HiC_scaffold_17	AUGUSTUS	intron	39517017	39517222	1.0	+	.	ID=g8352.t1.intron3;Parent=g8352.t1
HiC_scaffold_17	AUGUSTUS	exon	39517223	39517318	.	+	.	ID=g8352.t1.exon4;Parent=g8352.t1
HiC_scaffold_17	AUGUSTUS	CDS	39517223	39517318	1.0	+	0	ID=g8352.t1.CDS4;Parent=g8352.t1
HiC_scaffold_17	AUGUSTUS	intron	39517319	39517454	1.0	+	.	ID=g8352.t1.intron4;Parent=g8352.t1
HiC_scaffold_17	AUGUSTUS	exon	39517455	39517616	.	+	.	ID=g8352.t1.exon5;Parent=g8352.t1
HiC_scaffold_17	AUGUSTUS	CDS	39517455	39517616	1.0	+	0	ID=g8352.t1.CDS5;Parent=g8352.t1
HiC_scaffold_17	AUGUSTUS	intron	39517617	39518505	1.0	+	.	ID=g8352.t1.intron5;Parent=g8352.t1
HiC_scaffold_17	AUGUSTUS	exon	39518506	39518664	.	+	.	ID=g8352.t1.exon6;Parent=g8352.t1
HiC_scaffold_17	AUGUSTUS	CDS	39518506	39518664	1.0	+	0	ID=g8352.t1.CDS6;Parent=g8352.t1
HiC_scaffold_17	AUGUSTUS	intron	39518665	39521696	1.0	+	.	ID=g8352.t1.intron6;Parent=g8352.t1
HiC_scaffold_17	AUGUSTUS	exon	39521697	39521794	.	+	.	ID=g8352.t1.exon7;Parent=g8352.t1
HiC_scaffold_17	AUGUSTUS	CDS	39521697	39521794	1.0	+	0	ID=g8352.t1.CDS7;Parent=g8352.t1
HiC_scaffold_17	AUGUSTUS	intron	39521795	39527298	1.0	+	.	ID=g8352.t1.intron7;Parent=g8352.t1
HiC_scaffold_17	AUGUSTUS	exon	39527299	39527424	.	+	.	ID=g8352.t1.exon8;Parent=g8352.t1
HiC_scaffold_17	AUGUSTUS	CDS	39527299	39527424	1.0	+	1	ID=g8352.t1.CDS8;Parent=g8352.t1
HiC_scaffold_17	AUGUSTUS	intron	39527425	39528322	1.0	+	.	ID=g8352.t1.intron8;Parent=g8352.t1
HiC_scaffold_17	AUGUSTUS	exon	39528323	39529356	.	+	.	ID=g8352.t1.exon9;Parent=g8352.t1
HiC_scaffold_17	AUGUSTUS	CDS	39528323	39529356	1.0	+	1	ID=g8352.t1.CDS9;Parent=g8352.t1
HiC_scaffold_17	AUGUSTUS	intron	39529357	39533634	1.0	+	.	ID=g8352.t1.intron9;Parent=g8352.t1
HiC_scaffold_17	AUGUSTUS	exon	39533635	39533800	.	+	.	ID=g8352.t1.exon10;Parent=g8352.t1
HiC_scaffold_17	AUGUSTUS	CDS	39533635	39533800	1.0	+	2	ID=g8352.t1.CDS10;Parent=g8352.t1
HiC_scaffold_17	AUGUSTUS	intron	39533801	39534492	1.0	+	.	ID=g8352.t1.intron10;Parent=g8352.t1
HiC_scaffold_17	AUGUSTUS	exon	39534493	39534630	.	+	.	ID=g8352.t1.exon11;Parent=g8352.t1
HiC_scaffold_17	AUGUSTUS	CDS	39534493	39534630	1.0	+	1	ID=g8352.t1.CDS11;Parent=g8352.t1
HiC_scaffold_17	AUGUSTUS	intron	39534631	39536171	1.0	+	.	ID=g8352.t1.intron11;Parent=g8352.t1
HiC_scaffold_17	AUGUSTUS	exon	39536172	39536250	.	+	.	ID=g8352.t1.exon12;Parent=g8352.t1
HiC_scaffold_17	AUGUSTUS	CDS	39536172	39536250	1.0	+	1	ID=g8352.t1.CDS12;Parent=g8352.t1
HiC_scaffold_17	AUGUSTUS	intron	39536251	39536742	1.0	+	.	ID=g8352.t1.intron12;Parent=g8352.t1
HiC_scaffold_17	AUGUSTUS	exon	39536743	39537051	.	+	.	ID=g8352.t1.exon13;Parent=g8352.t1
HiC_scaffold_17	AUGUSTUS	CDS	39536743	39537051	1.0	+	0	ID=g8352.t1.CDS13;Parent=g8352.t1
HiC_scaffold_17	AUGUSTUS	stop_codon	39537049	39537051	.	+	0	ID=g8352.t1.stop1;Parent=g8352.t1
HiC_scaffold_17	AUGUSTUS	start_codon	39546189	39546191	.	+	0	ID=g8353.t1.start1;Parent=g8353.t1
HiC_scaffold_17	AUGUSTUS	exon	39546189	39546310	.	+	.	ID=g8353.t1.exon1;Parent=g8353.t1
HiC_scaffold_17	AUGUSTUS	CDS	39546189	39546310	1.0	+	0	ID=g8353.t1.CDS1;Parent=g8353.t1
HiC_scaffold_17	AUGUSTUS	gene	39546189	39571129	.	+	.	ID=g8353
HiC_scaffold_17	AUGUSTUS	mRNA	39546189	39571129	1.0	+	.	ID=g8353.t1;Parent=g8353;em_target=9646.ENSAMEP00000017903;em_score=1274.1;em_evalue=0.0;em_tcov=.;em_OGs=COG0166@1|root,KOG2446@2759|Eukaryota,38EWT@33154|Opisthokonta,3B93W@33208|Metazoa,3CUZG@33213|Bilateria,489XR@7711|Chordata,48XPM@7742|Vertebrata,3J7QY@40674|Mammalia,3EG54@33554|Carnivora;em_COG_cat=G;em_desc=Glucose-6-phosphate isomerase;em_max_annot_lvl=33208|Metazoa;em_Preferred_name=GPI;em_GOs=GO:0001701,GO:0001704,GO:0001707,GO:0001775,GO:0002252,GO:0002262,GO:0002263,GO:0002274,GO:0002275,GO:0002283,GO:0002366,GO:0002376,GO:0002443,GO:0002444,GO:0002446,GO:0002637,GO:0002639,GO:0002682,GO:0002684,GO:0002697,GO:0002699,GO:0002700,GO:0002702,GO:0002791,GO:0002793,GO:0003008,GO:0003674,GO:0003824,GO:0004347,GO:0005488,GO:0005515,GO:0005575,GO:0005576,GO:0005622,GO:0005623,GO:0005634,GO:0005654,GO:0005737,GO:0005829,GO:0005886,GO:0005929,GO:0005975,GO:0005996,GO:0006006,GO:0006007,GO:0006081,GO:0006082,GO:0006090,GO:0006091,GO:0006094,GO:0006096,GO:0006139,GO:0006163,GO:0006164,GO:0006165,GO:0006725,GO:0006732,GO:0006733,GO:0006734,GO:0006735,GO:0006753,GO:0006754,GO:0006757,GO:0006793,GO:0006796,GO:0006807,GO:0006810,GO:0006887,GO:0006950,GO:0006955,GO:0006959,GO:0007275,GO:0007369,GO:0007498,GO:0007599,GO:0007610,GO:0007611,GO:0008150,GO:0008152,GO:0009056,GO:0009058,GO:0009108,GO:0009117,GO:0009123,GO:0009124,GO:0009126,GO:0009127,GO:0009132,GO:0009135,GO:0009141,GO:0009142,GO:0009144,GO:0009145,GO:0009150,GO:0009152,GO:0009156,GO:0009161,GO:0009165,GO:0009166,GO:0009167,GO:0009168,GO:0009179,GO:0009185,GO:0009199,GO:0009201,GO:0009205,GO:0009206,GO:0009259,GO:0009260,GO:0009410,GO:0009435,GO:0009438,GO:0009605,GO:0009612,GO:0009628,GO:0009653,GO:0009719,GO:0009725,GO:0009790,GO:0009792,GO:0009888,GO:0009892,GO:0009987,GO:0010033,GO:0010035,GO:0010038,GO:0010243,GO:0010466,GO:0010594,GO:0010595,GO:0010605,GO:0010632,GO:0010634,GO:0010941,GO:0010951,GO:0012505,GO:0014070,GO:0014072,GO:0016020,GO:0016051,GO:0016052,GO:0016053,GO:0016192,GO:0016310,GO:0016853,GO:0016860,GO:0016861,GO:0016866,GO:0017144,GO:0018130,GO:0019222,GO:0019242,GO:0019318,GO:0019319,GO:0019320,GO:0019359,GO:0019362,GO:0019363,GO:0019438,GO:0019439,GO:0019637,GO:0019674,GO:0019693,GO:0019752,GO:0019899,GO:0030141,GO:0030162,GO:0030246,GO:0030334,GO:0030335,GO:0031090,GO:0031253,GO:0031323,GO:0031324,GO:0031410,GO:0031625,GO:0031974,GO:0031981,GO:0031982,GO:0031983,GO:0032268,GO:0032269,GO:0032355,GO:0032501,GO:0032502,GO:0032570,GO:0032787,GO:0032879,GO:0032880,GO:0032940,GO:0033500,GO:0033574,GO:0033993,GO:0034101,GO:0034404,GO:0034641,GO:0034654,GO:0034655,GO:0034774,GO:0035902,GO:0035994,GO:0036094,GO:0036230,GO:0040012,GO:0040017,GO:0042119,GO:0042180,GO:0042181,GO:0042221,GO:0042493,GO:0042592,GO:0042593,GO:0042866,GO:0042981,GO:0042995,GO:0043005,GO:0043009,GO:0043066,GO:0043067,GO:0043069,GO:0043086,GO:0043154,GO:0043209,GO:0043226,GO:0043227,GO:0043229,GO:0043231,GO:0043233,GO:0043278,GO:0043279,GO:0043281,GO:0043299,GO:0043312,GO:0043436,GO:0043523,GO:0043524,GO:0044092,GO:0044237,GO:0044238,GO:0044248,GO:0044249,GO:0044270,GO:0044271,GO:0044281,GO:0044282,GO:0044283,GO:0044389,GO:0044422,GO:0044424,GO:0044425,GO:0044428,GO:0044433,GO:0044441,GO:0044444,GO:0044446,GO:0044459,GO:0044463,GO:0044464,GO:0045055,GO:0045321,GO:0045861,GO:0046031,GO:0046034,GO:0046184,GO:0046185,GO:0046364,GO:0046365,GO:0046390,GO:0046394,GO:0046434,GO:0046483,GO:0046496,GO:0046686,GO:0046700,GO:0046903,GO:0046939,GO:0048029,GO:0048332,GO:0048518,GO:0048519,GO:0048522,GO:0048523,GO:0048545,GO:0048598,GO:0048646,GO:0048729,GO:0048856,GO:0048872,GO:0048878,GO:0050708,GO:0050714,GO:0050789,GO:0050790,GO:0050794,GO:0050877,GO:0050878,GO:0050890,GO:0050896,GO:0051023,GO:0051024,GO:0051046,GO:0051047,GO:0051049,GO:0051050,GO:0051156,GO:0051171,GO:0051172,GO:0051179,GO:0051186,GO:0051188,GO:0051222,GO:0051223,GO:0051234,GO:0051239,GO:0051240,GO:0051246,GO:0051248,GO:0051270,GO:0051272,GO:0051336,GO:0051346,GO:0052547,GO:0052548,GO:0055086,GO:0055114,GO:0060170,GO:0060205,GO:0060255,GO:0060359,GO:0060548,GO:0061615,GO:0061620,GO:0061621,GO:0061718,GO:0065007,GO:0065008,GO:0065009,GO:0070013,GO:0070201,GO:0071704,GO:0071944,GO:0072330,GO:0072347,GO:0072521,GO:0072522,GO:0072524,GO:0072525,GO:0080090,GO:0090087,GO:0090407,GO:0097458,GO:0097708,GO:0098588,GO:0098590,GO:0099503,GO:0101002,GO:0120025,GO:0120038,GO:1901135,GO:1901137,GO:1901214,GO:1901215,GO:1901292,GO:1901293,GO:1901360,GO:1901361,GO:1901362,GO:1901564,GO:1901566,GO:1901575,GO:1901576,GO:1901654,GO:1901698,GO:1901700,GO:1903530,GO:1903532,GO:1904813,GO:1904951,GO:2000116,GO:2000117,GO:2000145,GO:2000147;em_EC=5.3.1.9;em_KEGG_ko=ko:K01810;em_KEGG_Pathway=ko00010,ko00030,ko00500,ko00520,ko01100,ko01110,ko01120,ko01130,ko01200,map00010,map00030,map00500,map00520,map01100,map01110,map01120,map01130,map01200;em_KEGG_Module=M00001,M00004,M00114;em_KEGG_Reaction=R02739,R02740,R03321;em_KEGG_rclass=RC00376,RC00563;em_BRITE=ko00000,ko00001,ko00002,ko01000,ko04147;em_PFAMs=PGI
HiC_scaffold_17	AUGUSTUS	intron	39546311	39547361	1.0	+	.	ID=g8353.t1.intron1;Parent=g8353.t1
HiC_scaffold_17	AUGUSTUS	exon	39547362	39547452	.	+	.	ID=g8353.t1.exon2;Parent=g8353.t1
HiC_scaffold_17	AUGUSTUS	CDS	39547362	39547452	1.0	+	1	ID=g8353.t1.CDS2;Parent=g8353.t1
HiC_scaffold_17	AUGUSTUS	intron	39547453	39547810	1.0	+	.	ID=g8353.t1.intron2;Parent=g8353.t1
HiC_scaffold_17	AUGUSTUS	exon	39547811	39547879	.	+	.	ID=g8353.t1.exon3;Parent=g8353.t1
HiC_scaffold_17	AUGUSTUS	CDS	39547811	39547879	1.0	+	0	ID=g8353.t1.CDS3;Parent=g8353.t1
HiC_scaffold_17	AUGUSTUS	intron	39547880	39549181	1.0	+	.	ID=g8353.t1.intron3;Parent=g8353.t1
HiC_scaffold_17	AUGUSTUS	exon	39549182	39549301	.	+	.	ID=g8353.t1.exon4;Parent=g8353.t1
HiC_scaffold_17	AUGUSTUS	CDS	39549182	39549301	1.0	+	0	ID=g8353.t1.CDS4;Parent=g8353.t1
HiC_scaffold_17	AUGUSTUS	intron	39549302	39553635	1.0	+	.	ID=g8353.t1.intron4;Parent=g8353.t1
HiC_scaffold_17	AUGUSTUS	exon	39553636	39553719	.	+	.	ID=g8353.t1.exon5;Parent=g8353.t1
HiC_scaffold_17	AUGUSTUS	CDS	39553636	39553719	1.0	+	0	ID=g8353.t1.CDS5;Parent=g8353.t1
HiC_scaffold_17	AUGUSTUS	intron	39553720	39553848	1.0	+	.	ID=g8353.t1.intron5;Parent=g8353.t1
HiC_scaffold_17	AUGUSTUS	exon	39553849	39553995	.	+	.	ID=g8353.t1.exon6;Parent=g8353.t1
HiC_scaffold_17	AUGUSTUS	CDS	39553849	39553995	1.0	+	0	ID=g8353.t1.CDS6;Parent=g8353.t1
HiC_scaffold_17	AUGUSTUS	intron	39553996	39554558	1.0	+	.	ID=g8353.t1.intron6;Parent=g8353.t1
HiC_scaffold_17	AUGUSTUS	exon	39554559	39554630	.	+	.	ID=g8353.t1.exon7;Parent=g8353.t1
HiC_scaffold_17	AUGUSTUS	CDS	39554559	39554630	1.0	+	0	ID=g8353.t1.CDS7;Parent=g8353.t1
HiC_scaffold_17	AUGUSTUS	intron	39554631	39555119	1.0	+	.	ID=g8353.t1.intron7;Parent=g8353.t1
HiC_scaffold_17	AUGUSTUS	exon	39555120	39555164	.	+	.	ID=g8353.t1.exon8;Parent=g8353.t1
HiC_scaffold_17	AUGUSTUS	CDS	39555120	39555164	1.0	+	0	ID=g8353.t1.CDS8;Parent=g8353.t1
HiC_scaffold_17	AUGUSTUS	intron	39555165	39556447	1.0	+	.	ID=g8353.t1.intron8;Parent=g8353.t1
HiC_scaffold_17	AUGUSTUS	exon	39556448	39556501	.	+	.	ID=g8353.t1.exon9;Parent=g8353.t1
HiC_scaffold_17	AUGUSTUS	CDS	39556448	39556501	1.0	+	0	ID=g8353.t1.CDS9;Parent=g8353.t1
HiC_scaffold_17	AUGUSTUS	intron	39556502	39567098	1.0	+	.	ID=g8353.t1.intron9;Parent=g8353.t1
HiC_scaffold_17	AUGUSTUS	exon	39567099	39567159	.	+	.	ID=g8353.t1.exon10;Parent=g8353.t1
HiC_scaffold_17	AUGUSTUS	CDS	39567099	39567159	1.0	+	0	ID=g8353.t1.CDS10;Parent=g8353.t1
HiC_scaffold_17	AUGUSTUS	intron	39567160	39567577	1.0	+	.	ID=g8353.t1.intron10;Parent=g8353.t1
HiC_scaffold_17	AUGUSTUS	exon	39567578	39567621	.	+	.	ID=g8353.t1.exon11;Parent=g8353.t1
HiC_scaffold_17	AUGUSTUS	CDS	39567578	39567621	1.0	+	2	ID=g8353.t1.CDS11;Parent=g8353.t1
HiC_scaffold_17	AUGUSTUS	intron	39567622	39567717	1.0	+	.	ID=g8353.t1.intron11;Parent=g8353.t1
HiC_scaffold_17	AUGUSTUS	exon	39567718	39567870	.	+	.	ID=g8353.t1.exon12;Parent=g8353.t1
HiC_scaffold_17	AUGUSTUS	CDS	39567718	39567870	1.0	+	0	ID=g8353.t1.CDS12;Parent=g8353.t1
HiC_scaffold_17	AUGUSTUS	intron	39567871	39568974	1.0	+	.	ID=g8353.t1.intron12;Parent=g8353.t1
HiC_scaffold_17	AUGUSTUS	exon	39568975	39569104	.	+	.	ID=g8353.t1.exon13;Parent=g8353.t1
HiC_scaffold_17	AUGUSTUS	CDS	39568975	39569104	1.0	+	0	ID=g8353.t1.CDS13;Parent=g8353.t1
HiC_scaffold_17	AUGUSTUS	intron	39569105	39569228	1.0	+	.	ID=g8353.t1.intron13;Parent=g8353.t1
HiC_scaffold_17	AUGUSTUS	exon	39569229	39569305	.	+	.	ID=g8353.t1.exon14;Parent=g8353.t1
HiC_scaffold_17	AUGUSTUS	CDS	39569229	39569305	1.0	+	2	ID=g8353.t1.CDS14;Parent=g8353.t1
HiC_scaffold_17	AUGUSTUS	intron	39569306	39570292	1.0	+	.	ID=g8353.t1.intron14;Parent=g8353.t1
HiC_scaffold_17	AUGUSTUS	exon	39570293	39570421	.	+	.	ID=g8353.t1.exon15;Parent=g8353.t1
HiC_scaffold_17	AUGUSTUS	CDS	39570293	39570421	1.0	+	0	ID=g8353.t1.CDS15;Parent=g8353.t1
HiC_scaffold_17	AUGUSTUS	intron	39570422	39570643	1.0	+	.	ID=g8353.t1.intron15;Parent=g8353.t1
HiC_scaffold_17	AUGUSTUS	exon	39570644	39570719	.	+	.	ID=g8353.t1.exon16;Parent=g8353.t1
HiC_scaffold_17	AUGUSTUS	CDS	39570644	39570719	1.0	+	0	ID=g8353.t1.CDS16;Parent=g8353.t1
HiC_scaffold_17	AUGUSTUS	intron	39570720	39570803	1.0	+	.	ID=g8353.t1.intron16;Parent=g8353.t1
HiC_scaffold_17	AUGUSTUS	exon	39570804	39570870	.	+	.	ID=g8353.t1.exon17;Parent=g8353.t1
HiC_scaffold_17	AUGUSTUS	CDS	39570804	39570870	1.0	+	2	ID=g8353.t1.CDS17;Parent=g8353.t1
HiC_scaffold_17	AUGUSTUS	intron	39570871	39570993	1.0	+	.	ID=g8353.t1.intron17;Parent=g8353.t1
HiC_scaffold_17	AUGUSTUS	exon	39570994	39571129	.	+	.	ID=g8353.t1.exon18;Parent=g8353.t1
HiC_scaffold_17	AUGUSTUS	CDS	39570994	39571129	1.0	+	1	ID=g8353.t1.CDS18;Parent=g8353.t1
HiC_scaffold_17	AUGUSTUS	stop_codon	39571127	39571129	.	+	0	ID=g8353.t1.stop1;Parent=g8353.t1
HiC_scaffold_17	AUGUSTUS	start_codon	39576050	39576052	.	+	0	ID=g8354.t1.start1;Parent=g8354.t1
HiC_scaffold_17	AUGUSTUS	exon	39576050	39576157	.	+	.	ID=g8354.t1.exon1;Parent=g8354.t1
HiC_scaffold_17	AUGUSTUS	CDS	39576050	39576157	1.0	+	0	ID=g8354.t1.CDS1;Parent=g8354.t1
HiC_scaffold_17	AUGUSTUS	gene	39576050	39602223	.	+	.	ID=g8354
HiC_scaffold_17	AUGUSTUS	mRNA	39576050	39602223	1.0	+	.	ID=g8354.t1;Parent=g8354;em_target=9646.ENSAMEP00000017838;em_score=794.7;em_evalue=4.8e-242;em_tcov=.;em_OGs=KOG2061@1|root,KOG2061@2759|Eukaryota,39SFN@33154|Opisthokonta,3BJWB@33208|Metazoa,3CZKT@33213|Bilateria,48689@7711|Chordata,48W2W@7742|Vertebrata,3J61S@40674|Mammalia,3ER1B@33554|Carnivora;em_COG_cat=S;em_desc=Programmed cell death;em_max_annot_lvl=33208|Metazoa;em_Preferred_name=PDCD2L;em_KEGG_ko=ko:K14801;em_BRITE=ko00000,ko03009;em_PFAMs=PDCD2_C;em_GOs=
HiC_scaffold_17	AUGUSTUS	intron	39576158	39576270	1.0	+	.	ID=g8354.t1.intron1;Parent=g8354.t1
HiC_scaffold_17	AUGUSTUS	exon	39576271	39576437	.	+	.	ID=g8354.t1.exon2;Parent=g8354.t1
HiC_scaffold_17	AUGUSTUS	CDS	39576271	39576437	1.0	+	0	ID=g8354.t1.CDS2;Parent=g8354.t1
HiC_scaffold_17	AUGUSTUS	intron	39576438	39576579	1.0	+	.	ID=g8354.t1.intron2;Parent=g8354.t1
HiC_scaffold_17	AUGUSTUS	exon	39576580	39576640	.	+	.	ID=g8354.t1.exon3;Parent=g8354.t1
HiC_scaffold_17	AUGUSTUS	CDS	39576580	39576640	1.0	+	1	ID=g8354.t1.CDS3;Parent=g8354.t1
HiC_scaffold_17	AUGUSTUS	intron	39576641	39578052	1.0	+	.	ID=g8354.t1.intron3;Parent=g8354.t1
HiC_scaffold_17	AUGUSTUS	exon	39578053	39578426	.	+	.	ID=g8354.t1.exon4;Parent=g8354.t1
HiC_scaffold_17	AUGUSTUS	CDS	39578053	39578426	1.0	+	0	ID=g8354.t1.CDS4;Parent=g8354.t1
HiC_scaffold_17	AUGUSTUS	intron	39578427	39580370	1.0	+	.	ID=g8354.t1.intron4;Parent=g8354.t1
HiC_scaffold_17	AUGUSTUS	exon	39580371	39580481	.	+	.	ID=g8354.t1.exon5;Parent=g8354.t1
HiC_scaffold_17	AUGUSTUS	CDS	39580371	39580481	1.0	+	1	ID=g8354.t1.CDS5;Parent=g8354.t1
HiC_scaffold_17	AUGUSTUS	intron	39580482	39587112	1.0	+	.	ID=g8354.t1.intron5;Parent=g8354.t1
HiC_scaffold_17	AUGUSTUS	exon	39587113	39587261	.	+	.	ID=g8354.t1.exon6;Parent=g8354.t1
HiC_scaffold_17	AUGUSTUS	CDS	39587113	39587261	1.0	+	1	ID=g8354.t1.CDS6;Parent=g8354.t1
HiC_scaffold_17	AUGUSTUS	intron	39587262	39602092	1.0	+	.	ID=g8354.t1.intron6;Parent=g8354.t1
HiC_scaffold_17	AUGUSTUS	exon	39602093	39602223	.	+	.	ID=g8354.t1.exon7;Parent=g8354.t1
HiC_scaffold_17	AUGUSTUS	CDS	39602093	39602223	1.0	+	2	ID=g8354.t1.CDS7;Parent=g8354.t1
HiC_scaffold_17	AUGUSTUS	stop_codon	39602221	39602223	.	+	0	ID=g8354.t1.stop1;Parent=g8354.t1
HiC_scaffold_17	AUGUSTUS	start_codon	39606953	39606955	.	+	0	ID=g8355.t1.start1;Parent=g8355.t1
HiC_scaffold_17	AUGUSTUS	exon	39606953	39607090	.	+	.	ID=g8355.t1.exon1;Parent=g8355.t1
HiC_scaffold_17	AUGUSTUS	CDS	39606953	39607090	1.0	+	0	ID=g8355.t1.CDS1;Parent=g8355.t1
HiC_scaffold_17	AUGUSTUS	gene	39606953	39648703	.	+	.	ID=g8355
HiC_scaffold_17	AUGUSTUS	mRNA	39606953	39648703	1.0	+	.	ID=g8355.t1;Parent=g8355;em_target=9668.ENSMPUP00000007408;em_score=1441.6;em_evalue=0.0;em_tcov=.;em_OGs=COG0476@1|root,KOG2013@2759|Eukaryota,38B83@33154|Opisthokonta,3BG47@33208|Metazoa,3D002@33213|Bilateria,483ND@7711|Chordata,496PX@7742|Vertebrata,3J80X@40674|Mammalia,3EJGC@33554|Carnivora;em_COG_cat=O;em_desc=Ubiquitin-like modifier activating enzyme 2;em_max_annot_lvl=33208|Metazoa;em_Preferred_name=UBA2;em_EC=6.2.1.45;em_KEGG_ko=ko:K10685;em_KEGG_Pathway=ko04120,map04120;em_BRITE=ko00000,ko00001,ko01000,ko04121;em_PFAMs=ThiF,UAE_UbL,UBA2_C,UBA_e1_thiolCys;em_GOs=GO:0000166,GO:0000287,GO:0002119,GO:0002164,GO:0002376,GO:0002682,GO:0002684,GO:0003002,GO:0003674,GO:0003824,GO:0005488,GO:0005515,GO:0005524,GO:0005575,GO:0005622,GO:0005623,GO:0005634,GO:0005654,GO:0005737,GO:0006355,GO:0006464,GO:0006807,GO:0006955,GO:0006959,GO:0007275,GO:0007389,GO:0008047,GO:0008134,GO:0008144,GO:0008150,GO:0008152,GO:0008641,GO:0009790,GO:0009791,GO:0009792,GO:0009889,GO:0009952,GO:0009966,GO:0009967,GO:0009987,GO:0010468,GO:0010556,GO:0010646,GO:0010647,GO:0016874,GO:0016877,GO:0016925,GO:0017076,GO:0018193,GO:0018205,GO:0019219,GO:0019222,GO:0019538,GO:0019899,GO:0019948,GO:0023051,GO:0023056,GO:0030234,GO:0030554,GO:0031323,GO:0031326,GO:0031347,GO:0031349,GO:0031510,GO:0031974,GO:0031981,GO:0032182,GO:0032183,GO:0032446,GO:0032501,GO:0032502,GO:0032553,GO:0032555,GO:0032559,GO:0032991,GO:0033134,GO:0034121,GO:0034123,GO:0034124,GO:0034126,GO:0035639,GO:0036094,GO:0036211,GO:0043085,GO:0043167,GO:0043168,GO:0043169,GO:0043170,GO:0043226,GO:0043227,GO:0043229,GO:0043231,GO:0043233,GO:0043412,GO:0044093,GO:0044237,GO:0044238,GO:0044260,GO:0044267,GO:0044388,GO:0044390,GO:0044422,GO:0044424,GO:0044428,GO:0044446,GO:0044464,GO:0045088,GO:0045089,GO:0046872,GO:0046982,GO:0046983,GO:0048518,GO:0048522,GO:0048583,GO:0048584,GO:0048856,GO:0050776,GO:0050778,GO:0050789,GO:0050790,GO:0050794,GO:0050896,GO:0051090,GO:0051091,GO:0051092,GO:0051171,GO:0051252,GO:0060255,GO:0065007,GO:0065009,GO:0070013,GO:0070647,GO:0071704,GO:0080090,GO:0080134,GO:0097159,GO:0097367,GO:0098772,GO:1901265,GO:1901363,GO:1901564,GO:1902494,GO:1903506,GO:2000112,GO:2001141
HiC_scaffold_17	AUGUSTUS	intron	39607091	39609158	1.0	+	.	ID=g8355.t1.intron1;Parent=g8355.t1
HiC_scaffold_17	AUGUSTUS	exon	39609159	39609242	.	+	.	ID=g8355.t1.exon2;Parent=g8355.t1
HiC_scaffold_17	AUGUSTUS	CDS	39609159	39609242	1.0	+	0	ID=g8355.t1.CDS2;Parent=g8355.t1
HiC_scaffold_17	AUGUSTUS	intron	39609243	39611101	1.0	+	.	ID=g8355.t1.intron2;Parent=g8355.t1
HiC_scaffold_17	AUGUSTUS	exon	39611102	39611172	.	+	.	ID=g8355.t1.exon3;Parent=g8355.t1
HiC_scaffold_17	AUGUSTUS	CDS	39611102	39611172	1.0	+	0	ID=g8355.t1.CDS3;Parent=g8355.t1
HiC_scaffold_17	AUGUSTUS	intron	39611173	39612774	1.0	+	.	ID=g8355.t1.intron3;Parent=g8355.t1
HiC_scaffold_17	AUGUSTUS	exon	39612775	39612839	.	+	.	ID=g8355.t1.exon4;Parent=g8355.t1
HiC_scaffold_17	AUGUSTUS	CDS	39612775	39612839	1.0	+	1	ID=g8355.t1.CDS4;Parent=g8355.t1
HiC_scaffold_17	AUGUSTUS	intron	39612840	39614398	1.0	+	.	ID=g8355.t1.intron4;Parent=g8355.t1
HiC_scaffold_17	AUGUSTUS	exon	39614399	39614499	.	+	.	ID=g8355.t1.exon5;Parent=g8355.t1
HiC_scaffold_17	AUGUSTUS	CDS	39614399	39614499	1.0	+	2	ID=g8355.t1.CDS5;Parent=g8355.t1
HiC_scaffold_17	AUGUSTUS	intron	39614500	39616128	1.0	+	.	ID=g8355.t1.intron5;Parent=g8355.t1
HiC_scaffold_17	AUGUSTUS	exon	39616129	39616250	.	+	.	ID=g8355.t1.exon6;Parent=g8355.t1
HiC_scaffold_17	AUGUSTUS	CDS	39616129	39616250	1.0	+	0	ID=g8355.t1.CDS6;Parent=g8355.t1
HiC_scaffold_17	AUGUSTUS	intron	39616251	39624151	1.0	+	.	ID=g8355.t1.intron6;Parent=g8355.t1
HiC_scaffold_17	AUGUSTUS	exon	39624152	39624219	.	+	.	ID=g8355.t1.exon7;Parent=g8355.t1
HiC_scaffold_17	AUGUSTUS	CDS	39624152	39624219	1.0	+	1	ID=g8355.t1.CDS7;Parent=g8355.t1
HiC_scaffold_17	AUGUSTUS	intron	39624220	39624677	1.0	+	.	ID=g8355.t1.intron7;Parent=g8355.t1
HiC_scaffold_17	AUGUSTUS	exon	39624678	39624799	.	+	.	ID=g8355.t1.exon8;Parent=g8355.t1
HiC_scaffold_17	AUGUSTUS	CDS	39624678	39624799	1.0	+	2	ID=g8355.t1.CDS8;Parent=g8355.t1
HiC_scaffold_17	AUGUSTUS	intron	39624800	39631576	1.0	+	.	ID=g8355.t1.intron8;Parent=g8355.t1
HiC_scaffold_17	AUGUSTUS	exon	39631577	39631676	.	+	.	ID=g8355.t1.exon9;Parent=g8355.t1
HiC_scaffold_17	AUGUSTUS	CDS	39631577	39631676	1.0	+	0	ID=g8355.t1.CDS9;Parent=g8355.t1
HiC_scaffold_17	AUGUSTUS	intron	39631677	39632723	1.0	+	.	ID=g8355.t1.intron9;Parent=g8355.t1
HiC_scaffold_17	AUGUSTUS	exon	39632724	39632890	.	+	.	ID=g8355.t1.exon10;Parent=g8355.t1
HiC_scaffold_17	AUGUSTUS	CDS	39632724	39632890	1.0	+	2	ID=g8355.t1.CDS10;Parent=g8355.t1
HiC_scaffold_17	AUGUSTUS	intron	39632891	39634670	1.0	+	.	ID=g8355.t1.intron10;Parent=g8355.t1
HiC_scaffold_17	AUGUSTUS	exon	39634671	39634764	.	+	.	ID=g8355.t1.exon11;Parent=g8355.t1
HiC_scaffold_17	AUGUSTUS	CDS	39634671	39634764	1.0	+	0	ID=g8355.t1.CDS11;Parent=g8355.t1
HiC_scaffold_17	AUGUSTUS	intron	39634765	39634849	1.0	+	.	ID=g8355.t1.intron11;Parent=g8355.t1
HiC_scaffold_17	AUGUSTUS	exon	39634850	39634962	.	+	.	ID=g8355.t1.exon12;Parent=g8355.t1
HiC_scaffold_17	AUGUSTUS	CDS	39634850	39634962	1.0	+	2	ID=g8355.t1.CDS12;Parent=g8355.t1
HiC_scaffold_17	AUGUSTUS	intron	39634963	39637840	1.0	+	.	ID=g8355.t1.intron12;Parent=g8355.t1
HiC_scaffold_17	AUGUSTUS	exon	39637841	39637996	.	+	.	ID=g8355.t1.exon13;Parent=g8355.t1
HiC_scaffold_17	AUGUSTUS	CDS	39637841	39637996	1.0	+	0	ID=g8355.t1.CDS13;Parent=g8355.t1
HiC_scaffold_17	AUGUSTUS	intron	39637997	39639391	1.0	+	.	ID=g8355.t1.intron13;Parent=g8355.t1
HiC_scaffold_17	AUGUSTUS	exon	39639392	39639488	.	+	.	ID=g8355.t1.exon14;Parent=g8355.t1
HiC_scaffold_17	AUGUSTUS	CDS	39639392	39639488	1.0	+	0	ID=g8355.t1.CDS14;Parent=g8355.t1
HiC_scaffold_17	AUGUSTUS	intron	39639489	39644759	1.0	+	.	ID=g8355.t1.intron14;Parent=g8355.t1
HiC_scaffold_17	AUGUSTUS	exon	39644760	39644865	.	+	.	ID=g8355.t1.exon15;Parent=g8355.t1
HiC_scaffold_17	AUGUSTUS	CDS	39644760	39644865	1.0	+	2	ID=g8355.t1.CDS15;Parent=g8355.t1
HiC_scaffold_17	AUGUSTUS	intron	39644866	39646455	1.0	+	.	ID=g8355.t1.intron15;Parent=g8355.t1
HiC_scaffold_17	AUGUSTUS	exon	39646456	39646592	.	+	.	ID=g8355.t1.exon16;Parent=g8355.t1
HiC_scaffold_17	AUGUSTUS	CDS	39646456	39646592	1.0	+	1	ID=g8355.t1.CDS16;Parent=g8355.t1
HiC_scaffold_17	AUGUSTUS	intron	39646593	39648521	1.0	+	.	ID=g8355.t1.intron16;Parent=g8355.t1
HiC_scaffold_17	AUGUSTUS	exon	39648522	39648703	.	+	.	ID=g8355.t1.exon17;Parent=g8355.t1
HiC_scaffold_17	AUGUSTUS	CDS	39648522	39648703	1.0	+	2	ID=g8355.t1.CDS17;Parent=g8355.t1
HiC_scaffold_17	AUGUSTUS	stop_codon	39648701	39648703	.	+	0	ID=g8355.t1.stop1;Parent=g8355.t1
HiC_scaffold_17	AUGUSTUS	start_codon	39667254	39667256	.	+	0	ID=g8356.t1.start1;Parent=g8356.t1
HiC_scaffold_17	AUGUSTUS	exon	39667254	39667299	.	+	.	ID=g8356.t1.exon1;Parent=g8356.t1
HiC_scaffold_17	AUGUSTUS	CDS	39667254	39667299	1.0	+	0	ID=g8356.t1.CDS1;Parent=g8356.t1
HiC_scaffold_17	AUGUSTUS	gene	39667254	39685526	.	+	.	ID=g8356
HiC_scaffold_17	AUGUSTUS	mRNA	39667254	39685526	1.0	+	.	ID=g8356.t1;Parent=g8356;em_target=246437.XP_006171658.1;em_score=450.0;em_evalue=3.2e-138;em_tcov=.;em_OGs=KOG1704@1|root,KOG1701@2759|Eukaryota,38H02@33154|Opisthokonta,3BFZ8@33208|Metazoa,3CWNY@33213|Bilateria,4890B@7711|Chordata,48WC8@7742|Vertebrata,3J6FU@40674|Mammalia,359R0@314146|Euarchontoglires;em_COG_cat=T;em_desc=Wilms tumor protein 1-interacting protein;em_max_annot_lvl=33208|Metazoa;em_Preferred_name=WTIP;em_KEGG_ko=ko:K16682;em_KEGG_Pathway=ko04390,ko04391,ko04392,map04390,map04391,map04392;em_BRITE=ko00000,ko00001,ko03019,ko03036;em_PFAMs=LIM;em_GOs=GO:0000003,GO:0000132,GO:0000226,GO:0000278,GO:0000932,GO:0001655,GO:0001666,GO:0001947,GO:0002009,GO:0002064,GO:0002065,GO:0002066,GO:0003006,GO:0003007,GO:0003140,GO:0003143,GO:0003674,GO:0003712,GO:0003714,GO:0003779,GO:0005488,GO:0005515,GO:0005575,GO:0005622,GO:0005623,GO:0005634,GO:0005667,GO:0005737,GO:0005815,GO:0005829,GO:0005856,GO:0005886,GO:0005911,GO:0005912,GO:0005924,GO:0005925,GO:0005929,GO:0005938,GO:0006355,GO:0006950,GO:0006996,GO:0007010,GO:0007017,GO:0007049,GO:0007154,GO:0007163,GO:0007165,GO:0007275,GO:0007276,GO:0007281,GO:0007292,GO:0007368,GO:0007389,GO:0007498,GO:0007507,GO:0008092,GO:0008104,GO:0008150,GO:0009628,GO:0009653,GO:0009790,GO:0009799,GO:0009855,GO:0009887,GO:0009888,GO:0009889,GO:0009890,GO:0009892,GO:0009966,GO:0009968,GO:0009987,GO:0010468,GO:0010556,GO:0010558,GO:0010605,GO:0010608,GO:0010629,GO:0010646,GO:0010648,GO:0014031,GO:0014032,GO:0014033,GO:0015630,GO:0016020,GO:0016043,GO:0016441,GO:0016458,GO:0019219,GO:0019222,GO:0019953,GO:0022402,GO:0022412,GO:0022414,GO:0022603,GO:0022604,GO:0022607,GO:0023051,GO:0023052,GO:0023057,GO:0030010,GO:0030030,GO:0030031,GO:0030054,GO:0030055,GO:0030154,GO:0030707,GO:0030855,GO:0031047,GO:0031323,GO:0031324,GO:0031326,GO:0031327,GO:0032501,GO:0032502,GO:0032504,GO:0032991,GO:0033036,GO:0033365,GO:0034613,GO:0035050,GO:0035194,GO:0035195,GO:0035239,GO:0035295,GO:0035329,GO:0035330,GO:0035331,GO:0035556,GO:0035770,GO:0035844,GO:0036064,GO:0036293,GO:0036464,GO:0040001,GO:0040008,GO:0040029,GO:0042995,GO:0043226,GO:0043227,GO:0043228,GO:0043229,GO:0043231,GO:0043232,GO:0044085,GO:0044380,GO:0044422,GO:0044424,GO:0044430,GO:0044441,GO:0044444,GO:0044446,GO:0044448,GO:0044463,GO:0044464,GO:0044703,GO:0044782,GO:0045177,GO:0045179,GO:0045570,GO:0045572,GO:0045927,GO:0045934,GO:0046620,GO:0046622,GO:0048368,GO:0048468,GO:0048477,GO:0048513,GO:0048518,GO:0048519,GO:0048522,GO:0048523,GO:0048546,GO:0048562,GO:0048565,GO:0048568,GO:0048583,GO:0048585,GO:0048598,GO:0048609,GO:0048638,GO:0048639,GO:0048729,GO:0048731,GO:0048762,GO:0048856,GO:0048863,GO:0048864,GO:0048869,GO:0050789,GO:0050793,GO:0050794,GO:0050896,GO:0051094,GO:0051128,GO:0051171,GO:0051172,GO:0051179,GO:0051234,GO:0051239,GO:0051240,GO:0051252,GO:0051253,GO:0051293,GO:0051294,GO:0051640,GO:0051641,GO:0051649,GO:0051653,GO:0051656,GO:0051704,GO:0051716,GO:0055123,GO:0060039,GO:0060147,GO:0060148,GO:0060255,GO:0060271,GO:0060429,GO:0060485,GO:0060562,GO:0060964,GO:0060966,GO:0060968,GO:0061032,GO:0061371,GO:0065007,GO:0070161,GO:0070482,GO:0070727,GO:0070925,GO:0071539,GO:0071840,GO:0071944,GO:0072359,GO:0072698,GO:0080090,GO:0099568,GO:0099738,GO:0120025,GO:0120031,GO:0120036,GO:0120038,GO:0140110,GO:1902531,GO:1902532,GO:1902679,GO:1902850,GO:1903047,GO:1903506,GO:1903507,GO:1905508,GO:1990904,GO:2000026,GO:2000112,GO:2000637,GO:2001141
HiC_scaffold_17	AUGUSTUS	intron	39667300	39680156	1.0	+	.	ID=g8356.t1.intron1;Parent=g8356.t1
HiC_scaffold_17	AUGUSTUS	exon	39680157	39680224	.	+	.	ID=g8356.t1.exon2;Parent=g8356.t1
HiC_scaffold_17	AUGUSTUS	CDS	39680157	39680224	1.0	+	2	ID=g8356.t1.CDS2;Parent=g8356.t1
HiC_scaffold_17	AUGUSTUS	intron	39680225	39680377	1.0	+	.	ID=g8356.t1.intron2;Parent=g8356.t1
HiC_scaffold_17	AUGUSTUS	exon	39680378	39680440	.	+	.	ID=g8356.t1.exon3;Parent=g8356.t1
HiC_scaffold_17	AUGUSTUS	CDS	39680378	39680440	1.0	+	0	ID=g8356.t1.CDS3;Parent=g8356.t1
HiC_scaffold_17	AUGUSTUS	intron	39680441	39680593	1.0	+	.	ID=g8356.t1.intron3;Parent=g8356.t1
HiC_scaffold_17	AUGUSTUS	exon	39680594	39680724	.	+	.	ID=g8356.t1.exon4;Parent=g8356.t1
HiC_scaffold_17	AUGUSTUS	CDS	39680594	39680724	1.0	+	0	ID=g8356.t1.CDS4;Parent=g8356.t1
HiC_scaffold_17	AUGUSTUS	intron	39680725	39681536	1.0	+	.	ID=g8356.t1.intron4;Parent=g8356.t1
HiC_scaffold_17	AUGUSTUS	exon	39681537	39681588	.	+	.	ID=g8356.t1.exon5;Parent=g8356.t1
HiC_scaffold_17	AUGUSTUS	CDS	39681537	39681588	1.0	+	1	ID=g8356.t1.CDS5;Parent=g8356.t1
HiC_scaffold_17	AUGUSTUS	intron	39681589	39682221	1.0	+	.	ID=g8356.t1.intron5;Parent=g8356.t1
HiC_scaffold_17	AUGUSTUS	exon	39682222	39682290	.	+	.	ID=g8356.t1.exon6;Parent=g8356.t1
HiC_scaffold_17	AUGUSTUS	CDS	39682222	39682290	1.0	+	0	ID=g8356.t1.CDS6;Parent=g8356.t1
HiC_scaffold_17	AUGUSTUS	intron	39682291	39685385	1.0	+	.	ID=g8356.t1.intron6;Parent=g8356.t1
HiC_scaffold_17	AUGUSTUS	exon	39685386	39685526	.	+	.	ID=g8356.t1.exon7;Parent=g8356.t1
HiC_scaffold_17	AUGUSTUS	CDS	39685386	39685526	1.0	+	0	ID=g8356.t1.CDS7;Parent=g8356.t1
HiC_scaffold_17	AUGUSTUS	stop_codon	39685524	39685526	.	+	0	ID=g8356.t1.stop1;Parent=g8356.t1
HiC_scaffold_17	gmst	stop_codon	39692285	39692287	41.636259	-	0	ID=g8357.t1.stop1;Parent=g8357.t1
HiC_scaffold_17	gmst	gene	39692285	39692812	.	-	.	ID=g8357
HiC_scaffold_17	gmst	mRNA	39692285	39692812	.	-	.	ID=g8357.t1;Parent=g8357
HiC_scaffold_17	gmst	CDS	39692285	39692812	41.636259	-	0	ID=g8357.t1.CDS1;Parent=g8357.t1
HiC_scaffold_17	gmst	exon	39692285	39692812	41.636259	-	0	ID=g8357.t1.exon1;Parent=g8357.t1
HiC_scaffold_17	gmst	start_codon	39692810	39692812	41.636259	-	0	ID=g8357.t1.start1;Parent=g8357.t1
HiC_scaffold_17	AUGUSTUS	stop_codon	39703177	39703179	.	-	0	ID=g8358.t1.stop1;Parent=g8358.t1
HiC_scaffold_17	GeneMark.hmm3	stop_codon	39703177	39703179	.	-	0	ID=g8358.t2.stop1;Parent=g8358.t2
HiC_scaffold_17	AUGUSTUS	exon	39703177	39703206	.	-	.	ID=g8358.t1.exon1;Parent=g8358.t1
HiC_scaffold_17	GeneMark.hmm3	CDS	39703177	39703206	.	-	0	ID=g8358.t2.CDS1;Parent=g8358.t2
HiC_scaffold_17	GeneMark.hmm3	exon	39703177	39703206	.	-	0	ID=g8358.t2.exon1;Parent=g8358.t2
HiC_scaffold_17	AUGUSTUS	CDS	39703177	39703206	1.0	-	0	ID=g8358.t1.CDS1;Parent=g8358.t1
HiC_scaffold_17	AUGUSTUS	mRNA	39703177	39704570	1.0	-	.	ID=g8358.t1;Parent=g8358;em_target=9668.ENSMPUP00000007388;em_score=173.3;em_evalue=1.8e-54;em_tcov=.;em_OGs=29KPM@1|root,2RTYP@2759|Eukaryota,3AAC0@33154|Opisthokonta,3BUVF@33208|Metazoa,3DBAY@33213|Bilateria,48GIT@7711|Chordata,49DDX@7742|Vertebrata,3JI7W@40674|Mammalia,3EW5X@33554|Carnivora;em_COG_cat=S;em_desc=Major allergen I polypeptide chain;em_max_annot_lvl=33208|Metazoa;em_PFAMs=Uteroglobin;em_Preferred_name=Scgb1b30;em_GOs=GO:0003674,GO:0005488,GO:0005496,GO:0005575,GO:0005576,GO:0008289,GO:0097159
HiC_scaffold_17	AUGUSTUS	gene	39703177	39704729	.	-	.	ID=g8358
```
