## Supplementary File SF1 for "Novel chromosome-length genome assemblies of three distinct subspecies of pine marten, sable, and yellow-throated marten (genus *Martes*, family Mustelidae)": mfla.hmmer.mammalia.emapper.decorated.gff (part 60 of 145)

```
HiC_scaffold_17	GeneMark.hmm3	mRNA	39703177	39704729	.	-	.	ID=g8358.t2;Parent=g8358;em_target=9668.ENSMPUP00000007388;em_score=172.0;em_evalue=2e-53;em_tcov=.;em_OGs=29KPM@1|root,2RTYP@2759|Eukaryota,3AAC0@33154|Opisthokonta,3BUVF@33208|Metazoa,3DBAY@33213|Bilateria,48GIT@7711|Chordata,49DDX@7742|Vertebrata,3JI7W@40674|Mammalia,3EW5X@33554|Carnivora;em_COG_cat=S;em_desc=Major allergen I polypeptide chain;em_max_annot_lvl=33208|Metazoa;em_PFAMs=Uteroglobin;em_Preferred_name=Scgb1b30;em_GOs=GO:0003674,GO:0005488,GO:0005496,GO:0005575,GO:0005576,GO:0008289,GO:0097159
HiC_scaffold_17	GeneMark.hmm3	intron	39703207	39704182	.	-	0	ID=g8358.t2.intron1;Parent=g8358.t2
HiC_scaffold_17	AUGUSTUS	intron	39703207	39704182	1.0	-	.	ID=g8358.t1.intron1;Parent=g8358.t1
HiC_scaffold_17	AUGUSTUS	exon	39704183	39704370	.	-	.	ID=g8358.t1.exon2;Parent=g8358.t1
HiC_scaffold_17	GeneMark.hmm3	CDS	39704183	39704370	.	-	2	ID=g8358.t2.CDS2;Parent=g8358.t2
HiC_scaffold_17	GeneMark.hmm3	exon	39704183	39704370	.	-	2	ID=g8358.t2.exon2;Parent=g8358.t2
HiC_scaffold_17	AUGUSTUS	CDS	39704183	39704370	1.0	-	2	ID=g8358.t1.CDS2;Parent=g8358.t1
HiC_scaffold_17	GeneMark.hmm3	intron	39704371	39704509	.	-	1	ID=g8358.t2.intron2;Parent=g8358.t2
HiC_scaffold_17	AUGUSTUS	intron	39704371	39704509	1.0	-	.	ID=g8358.t1.intron2;Parent=g8358.t1
HiC_scaffold_17	AUGUSTUS	exon	39704510	39704570	.	-	.	ID=g8358.t1.exon3;Parent=g8358.t1
HiC_scaffold_17	AUGUSTUS	CDS	39704510	39704570	1.0	-	0	ID=g8358.t1.CDS3;Parent=g8358.t1
HiC_scaffold_17	GeneMark.hmm3	CDS	39704510	39704729	.	-	0	ID=g8358.t2.CDS3;Parent=g8358.t2
HiC_scaffold_17	GeneMark.hmm3	exon	39704510	39704729	.	-	0	ID=g8358.t2.exon3;Parent=g8358.t2
HiC_scaffold_17	AUGUSTUS	start_codon	39704568	39704570	.	-	0	ID=g8358.t1.start1;Parent=g8358.t1
HiC_scaffold_17	GeneMark.hmm3	start_codon	39704727	39704729	.	-	0	ID=g8358.t2.start1;Parent=g8358.t2
HiC_scaffold_17	AUGUSTUS	start_codon	39708073	39708075	.	+	0	ID=g8359.t1.start1;Parent=g8359.t1
HiC_scaffold_17	AUGUSTUS	exon	39708073	39708133	.	+	.	ID=g8359.t1.exon1;Parent=g8359.t1
HiC_scaffold_17	AUGUSTUS	CDS	39708073	39708133	1.0	+	0	ID=g8359.t1.CDS1;Parent=g8359.t1
HiC_scaffold_17	AUGUSTUS	gene	39708073	39710427	.	+	.	ID=g8359
HiC_scaffold_17	AUGUSTUS	mRNA	39708073	39710427	1.0	+	.	ID=g8359.t1;Parent=g8359;em_target=9668.ENSMPUP00000007378;em_score=190.2;em_evalue=1.3e-59;em_tcov=.;em_OGs=29KRQ@1|root,2RU0W@2759|Eukaryota,3AQ6W@33154|Opisthokonta,3C2HA@33208|Metazoa,3DBCX@33213|Bilateria,48G60@7711|Chordata,49CX2@7742|Vertebrata,3JI3F@40674|Mammalia,3EVT5@33554|Carnivora;em_COG_cat=S;em_desc=major allergen I, polypeptide chain;em_max_annot_lvl=33208|Metazoa;em_PFAMs=Feld-I_B;em_GOs=GO:0005575,GO:0005576;em_Preferred_name=Scgb2b2
HiC_scaffold_17	AUGUSTUS	intron	39708134	39708573	1.0	+	.	ID=g8359.t1.intron1;Parent=g8359.t1
HiC_scaffold_17	AUGUSTUS	exon	39708574	39708755	.	+	.	ID=g8359.t1.exon2;Parent=g8359.t1
HiC_scaffold_17	AUGUSTUS	CDS	39708574	39708755	1.0	+	2	ID=g8359.t1.CDS2;Parent=g8359.t1
HiC_scaffold_17	AUGUSTUS	intron	39708756	39710346	1.0	+	.	ID=g8359.t1.intron2;Parent=g8359.t1
HiC_scaffold_17	AUGUSTUS	exon	39710347	39710427	.	+	.	ID=g8359.t1.exon3;Parent=g8359.t1
HiC_scaffold_17	AUGUSTUS	CDS	39710347	39710427	1.0	+	0	ID=g8359.t1.CDS3;Parent=g8359.t1
HiC_scaffold_17	AUGUSTUS	stop_codon	39710425	39710427	.	+	0	ID=g8359.t1.stop1;Parent=g8359.t1
HiC_scaffold_17	AUGUSTUS	start_codon	39748474	39748476	.	+	0	ID=g8360.t1.start1;Parent=g8360.t1
HiC_scaffold_17	AUGUSTUS	start_codon	39748474	39748476	.	+	0	ID=g8360.t2.start1;Parent=g8360.t2
HiC_scaffold_17	gmst	start_codon	39748474	39748476	135.703023	+	0	ID=g8360.t3.start1;Parent=g8360.t3
HiC_scaffold_17	AUGUSTUS	exon	39748474	39748482	.	+	.	ID=g8360.t1.exon1;Parent=g8360.t1
HiC_scaffold_17	AUGUSTUS	exon	39748474	39748482	.	+	.	ID=g8360.t2.exon1;Parent=g8360.t2
HiC_scaffold_17	AUGUSTUS	CDS	39748474	39748482	1.0	+	0	ID=g8360.t1.CDS1;Parent=g8360.t1
HiC_scaffold_17	AUGUSTUS	CDS	39748474	39748482	1.0	+	0	ID=g8360.t2.CDS1;Parent=g8360.t2
HiC_scaffold_17	gmst	CDS	39748474	39748482	135.703023	+	0	ID=g8360.t3.CDS1;Parent=g8360.t3
HiC_scaffold_17	gmst	exon	39748474	39748482	135.703023	+	0	ID=g8360.t3.exon1;Parent=g8360.t3
HiC_scaffold_17	AUGUSTUS	gene	39748474	39757759	.	+	.	ID=g8360
HiC_scaffold_17	gmst	mRNA	39748474	39757759	.	+	.	ID=g8360.t3;Parent=g8360;em_target=9733.XP_004284310.1;em_score=1790.4;em_evalue=0.0;em_tcov=.;em_OGs=KOG1721@1|root,KOG1721@2759|Eukaryota,3AH45@33154|Opisthokonta,3BWU9@33208|Metazoa,3D2HX@33213|Bilateria,483AM@7711|Chordata,496DQ@7742|Vertebrata,3J4IB@40674|Mammalia,4J8D4@91561|Cetartiodactyla;em_COG_cat=K;em_desc=Zinc finger protein;em_max_annot_lvl=33208|Metazoa;em_Preferred_name=ZNF181;em_KEGG_ko=ko:K09228;em_BRITE=ko00000,ko03000;em_PFAMs=KRAB,zf-C2H2;em_GOs=GO:0000981,GO:0003674,GO:0003700,GO:0006355,GO:0006357,GO:0008150,GO:0009889,GO:0010468,GO:0010556,GO:0019219,GO:0019222,GO:0031323,GO:0031326,GO:0050789,GO:0050794,GO:0051171,GO:0051252,GO:0060255,GO:0065007,GO:0080090,GO:0140110,GO:1903506,GO:2000112,GO:2001141
HiC_scaffold_17	AUGUSTUS	mRNA	39748474	39757759	1.0	+	.	ID=g8360.t1;Parent=g8360;em_target=9733.XP_004284310.1;em_score=1613.4;em_evalue=0.0;em_tcov=.;em_OGs=KOG1721@1|root,KOG1721@2759|Eukaryota,3AH45@33154|Opisthokonta,3BWU9@33208|Metazoa,3D2HX@33213|Bilateria,483AM@7711|Chordata,496DQ@7742|Vertebrata,3J4IB@40674|Mammalia,4J8D4@91561|Cetartiodactyla;em_COG_cat=K;em_desc=Zinc finger protein;em_max_annot_lvl=33208|Metazoa;em_Preferred_name=ZNF181;em_KEGG_ko=ko:K09228;em_BRITE=ko00000,ko03000;em_PFAMs=KRAB,zf-C2H2;em_GOs=GO:0000981,GO:0003674,GO:0003700,GO:0006355,GO:0006357,GO:0008150,GO:0009889,GO:0010468,GO:0010556,GO:0019219,GO:0019222,GO:0031323,GO:0031326,GO:0050789,GO:0050794,GO:0051171,GO:0051252,GO:0060255,GO:0065007,GO:0080090,GO:0140110,GO:1903506,GO:2000112,GO:2001141
HiC_scaffold_17	AUGUSTUS	mRNA	39748474	39757759	1.0	+	.	ID=g8360.t2;Parent=g8360;em_target=9733.XP_004284310.1;em_score=1607.5;em_evalue=0.0;em_tcov=.;em_OGs=KOG1721@1|root,KOG1721@2759|Eukaryota,3AH45@33154|Opisthokonta,3BWU9@33208|Metazoa,3D2HX@33213|Bilateria,483AM@7711|Chordata,496DQ@7742|Vertebrata,3J4IB@40674|Mammalia,4J8D4@91561|Cetartiodactyla;em_COG_cat=K;em_desc=Zinc finger protein;em_max_annot_lvl=33208|Metazoa;em_Preferred_name=ZNF181;em_KEGG_ko=ko:K09228;em_BRITE=ko00000,ko03000;em_PFAMs=KRAB,zf-C2H2;em_GOs=GO:0000981,GO:0003674,GO:0003700,GO:0006355,GO:0006357,GO:0008150,GO:0009889,GO:0010468,GO:0010556,GO:0019219,GO:0019222,GO:0031323,GO:0031326,GO:0050789,GO:0050794,GO:0051171,GO:0051252,GO:0060255,GO:0065007,GO:0080090,GO:0140110,GO:1903506,GO:2000112,GO:2001141
HiC_scaffold_17	AUGUSTUS	intron	39748483	39754478	1.0	+	.	ID=g8360.t1.intron1;Parent=g8360.t1
HiC_scaffold_17	AUGUSTUS	intron	39748483	39754478	1.0	+	.	ID=g8360.t2.intron1;Parent=g8360.t2
HiC_scaffold_17	gmst	intron	39748483	39754478	135.703023	+	0	ID=g8360.t3.intron1;Parent=g8360.t3
HiC_scaffold_17	AUGUSTUS	exon	39754479	39754599	.	+	.	ID=g8360.t1.exon2;Parent=g8360.t1
HiC_scaffold_17	AUGUSTUS	exon	39754479	39754599	.	+	.	ID=g8360.t2.exon2;Parent=g8360.t2
HiC_scaffold_17	AUGUSTUS	CDS	39754479	39754599	1.0	+	0	ID=g8360.t1.CDS2;Parent=g8360.t1
HiC_scaffold_17	AUGUSTUS	CDS	39754479	39754599	1.0	+	0	ID=g8360.t2.CDS2;Parent=g8360.t2
HiC_scaffold_17	gmst	CDS	39754479	39754599	135.703023	+	0	ID=g8360.t3.CDS2;Parent=g8360.t3
HiC_scaffold_17	gmst	exon	39754479	39754599	135.703023	+	0	ID=g8360.t3.exon2;Parent=g8360.t3
HiC_scaffold_17	AUGUSTUS	intron	39754600	39754836	1.0	+	.	ID=g8360.t2.intron2;Parent=g8360.t2
HiC_scaffold_17	AUGUSTUS	intron	39754600	39754839	1.0	+	.	ID=g8360.t1.intron2;Parent=g8360.t1
HiC_scaffold_17	gmst	intron	39754600	39754839	135.703023	+	0	ID=g8360.t3.intron2;Parent=g8360.t3
HiC_scaffold_17	AUGUSTUS	exon	39754837	39754914	.	+	.	ID=g8360.t2.exon3;Parent=g8360.t2
HiC_scaffold_17	AUGUSTUS	CDS	39754837	39754914	1.0	+	2	ID=g8360.t2.CDS3;Parent=g8360.t2
HiC_scaffold_17	AUGUSTUS	exon	39754840	39754914	.	+	.	ID=g8360.t1.exon3;Parent=g8360.t1
HiC_scaffold_17	AUGUSTUS	CDS	39754840	39754914	1.0	+	2	ID=g8360.t1.CDS3;Parent=g8360.t1
HiC_scaffold_17	gmst	CDS	39754840	39754914	135.703023	+	2	ID=g8360.t3.CDS3;Parent=g8360.t3
HiC_scaffold_17	gmst	exon	39754840	39754914	135.703023	+	2	ID=g8360.t3.exon3;Parent=g8360.t3
HiC_scaffold_17	AUGUSTUS	intron	39754915	39756272	1.0	+	.	ID=g8360.t1.intron3;Parent=g8360.t1
HiC_scaffold_17	AUGUSTUS	intron	39754915	39756272	1.0	+	.	ID=g8360.t2.intron3;Parent=g8360.t2
HiC_scaffold_17	gmst	intron	39754915	39756272	135.703023	+	0	ID=g8360.t3.intron3;Parent=g8360.t3
HiC_scaffold_17	AUGUSTUS	exon	39756273	39756346	.	+	.	ID=g8360.t1.exon4;Parent=g8360.t1
HiC_scaffold_17	AUGUSTUS	exon	39756273	39756346	.	+	.	ID=g8360.t2.exon4;Parent=g8360.t2
HiC_scaffold_17	AUGUSTUS	CDS	39756273	39756346	1.0	+	2	ID=g8360.t1.CDS4;Parent=g8360.t1
HiC_scaffold_17	AUGUSTUS	CDS	39756273	39756346	1.0	+	2	ID=g8360.t2.CDS4;Parent=g8360.t2
HiC_scaffold_17	gmst	CDS	39756273	39757759	135.703023	+	2	ID=g8360.t3.CDS4;Parent=g8360.t3
HiC_scaffold_17	gmst	exon	39756273	39757759	135.703023	+	2	ID=g8360.t3.exon4;Parent=g8360.t3
HiC_scaffold_17	AUGUSTUS	intron	39756347	39756565	1.0	+	.	ID=g8360.t1.intron4;Parent=g8360.t1
HiC_scaffold_17	AUGUSTUS	intron	39756347	39756565	1.0	+	.	ID=g8360.t2.intron4;Parent=g8360.t2
HiC_scaffold_17	AUGUSTUS	exon	39756566	39757759	.	+	.	ID=g8360.t1.exon5;Parent=g8360.t1
HiC_scaffold_17	AUGUSTUS	exon	39756566	39757759	.	+	.	ID=g8360.t2.exon5;Parent=g8360.t2
HiC_scaffold_17	AUGUSTUS	CDS	39756566	39757759	1.0	+	0	ID=g8360.t1.CDS5;Parent=g8360.t1
HiC_scaffold_17	AUGUSTUS	CDS	39756566	39757759	1.0	+	0	ID=g8360.t2.CDS5;Parent=g8360.t2
HiC_scaffold_17	AUGUSTUS	stop_codon	39757757	39757759	.	+	0	ID=g8360.t1.stop1;Parent=g8360.t1
HiC_scaffold_17	AUGUSTUS	stop_codon	39757757	39757759	.	+	0	ID=g8360.t2.stop1;Parent=g8360.t2
HiC_scaffold_17	gmst	stop_codon	39757757	39757759	135.703023	+	0	ID=g8360.t3.stop1;Parent=g8360.t3
HiC_scaffold_17	GeneMark.hmm3	start_codon	39794036	39794038	.	+	0	ID=g8361.t1.start1;Parent=g8361.t1
HiC_scaffold_17	GeneMark.hmm3	CDS	39794036	39794171	.	+	0	ID=g8361.t1.CDS1;Parent=g8361.t1
HiC_scaffold_17	GeneMark.hmm3	exon	39794036	39794171	.	+	0	ID=g8361.t1.exon1;Parent=g8361.t1
HiC_scaffold_17	GeneMark.hmm3	gene	39794036	39808914	.	+	.	ID=g8361
HiC_scaffold_17	GeneMark.hmm3	mRNA	39794036	39808914	.	+	.	ID=g8361.t1;Parent=g8361;em_target=9668.ENSMPUP00000007357;em_score=1315.0;em_evalue=0.0;em_tcov=.;em_OGs=KOG1721@1|root,KOG1721@2759|Eukaryota,39ZPJ@33154|Opisthokonta,3BHP1@33208|Metazoa,3D3GR@33213|Bilateria,48D7F@7711|Chordata,49764@7742|Vertebrata,3JBGI@40674|Mammalia,3EH10@33554|Carnivora;em_COG_cat=K;em_desc=zinc finger protein;em_max_annot_lvl=33208|Metazoa;em_Preferred_name=ZNF599;em_KEGG_ko=ko:K09228;em_BRITE=ko00000,ko03000;em_PFAMs=KRAB,zf-C2H2,zf-H2C2_2;em_GOs=GO:0000981,GO:0003674,GO:0003700,GO:0006355,GO:0006357,GO:0008150,GO:0009889,GO:0010468,GO:0010556,GO:0019219,GO:0019222,GO:0031323,GO:0031326,GO:0050789,GO:0050794,GO:0051171,GO:0051252,GO:0060255,GO:0065007,GO:0080090,GO:0140110,GO:1903506,GO:2000112,GO:2001141
HiC_scaffold_17	GeneMark.hmm3	intron	39794172	39796206	.	+	1	ID=g8361.t1.intron1;Parent=g8361.t1
HiC_scaffold_17	GeneMark.hmm3	CDS	39796207	39796302	.	+	2	ID=g8361.t1.CDS2;Parent=g8361.t1
HiC_scaffold_17	GeneMark.hmm3	exon	39796207	39796302	.	+	2	ID=g8361.t1.exon2;Parent=g8361.t1
HiC_scaffold_17	GeneMark.hmm3	intron	39796303	39807391	.	+	1	ID=g8361.t1.intron2;Parent=g8361.t1
HiC_scaffold_17	GeneMark.hmm3	CDS	39807392	39808914	.	+	2	ID=g8361.t1.CDS3;Parent=g8361.t1
HiC_scaffold_17	GeneMark.hmm3	exon	39807392	39808914	.	+	2	ID=g8361.t1.exon3;Parent=g8361.t1
HiC_scaffold_17	GeneMark.hmm3	stop_codon	39808912	39808914	.	+	0	ID=g8361.t1.stop1;Parent=g8361.t1
HiC_scaffold_17	AUGUSTUS	start_codon	39858952	39858954	.	+	0	ID=g8362.t1.start1;Parent=g8362.t1
HiC_scaffold_17	AUGUSTUS	exon	39858952	39859217	.	+	.	ID=g8362.t1.exon1;Parent=g8362.t1
HiC_scaffold_17	AUGUSTUS	CDS	39858952	39859217	1.0	+	0	ID=g8362.t1.CDS1;Parent=g8362.t1
HiC_scaffold_17	AUGUSTUS	gene	39858952	39882101	.	+	.	ID=g8362
HiC_scaffold_17	AUGUSTUS	mRNA	39858952	39882101	1.0	+	.	ID=g8362.t1;Parent=g8362;em_target=9668.ENSMPUP00000007321;em_score=1834.5;em_evalue=0.0;em_tcov=.;em_OGs=KOG1032@1|root,KOG1032@2759|Eukaryota,38D80@33154|Opisthokonta,3BBIM@33208|Metazoa,3CX1E@33213|Bilateria,489VB@7711|Chordata,48WUZ@7742|Vertebrata,3J497@40674|Mammalia,3EPAR@33554|Carnivora;em_COG_cat=S;em_desc=GRAM domain-containing protein 1A;em_max_annot_lvl=33208|Metazoa;em_Preferred_name=GRAMD1A;em_PFAMs=DUF4782,GRAM;em_GOs=
HiC_scaffold_17	AUGUSTUS	intron	39859218	39868628	1.0	+	.	ID=g8362.t1.intron1;Parent=g8362.t1
HiC_scaffold_17	gmst	start_codon	39859372	39859374	187.198255	+	0	ID=g8362.t2.start1;Parent=g8362.t2
HiC_scaffold_17	gmst	CDS	39859372	39859385	187.198255	+	0	ID=g8362.t2.CDS1;Parent=g8362.t2
HiC_scaffold_17	gmst	exon	39859372	39859385	187.198255	+	0	ID=g8362.t2.exon1;Parent=g8362.t2
HiC_scaffold_17	gmst	mRNA	39859372	39882101	.	+	.	ID=g8362.t2;Parent=g8362;em_target=9668.ENSMPUP00000007321;em_score=1637.5;em_evalue=0.0;em_tcov=.;em_OGs=KOG1032@1|root,KOG1032@2759|Eukaryota,38D80@33154|Opisthokonta,3BBIM@33208|Metazoa,3CX1E@33213|Bilateria,489VB@7711|Chordata,48WUZ@7742|Vertebrata,3J497@40674|Mammalia,3EPAR@33554|Carnivora;em_COG_cat=S;em_desc=GRAM domain-containing protein 1A;em_max_annot_lvl=33208|Metazoa;em_Preferred_name=GRAMD1A;em_PFAMs=DUF4782,GRAM;em_GOs=
HiC_scaffold_17	gmst	intron	39859386	39868628	187.198255	+	0	ID=g8362.t2.intron1;Parent=g8362.t2
HiC_scaffold_17	gmst	start_codon	39862583	39862585	187.198255	+	0	ID=g8362.t3.start1;Parent=g8362.t3
HiC_scaffold_17	gmst	CDS	39862583	39862590	187.198255	+	0	ID=g8362.t3.CDS1;Parent=g8362.t3
HiC_scaffold_17	gmst	exon	39862583	39862590	187.198255	+	0	ID=g8362.t3.exon1;Parent=g8362.t3
HiC_scaffold_17	gmst	mRNA	39862583	39882101	.	+	.	ID=g8362.t3;Parent=g8362;em_target=9668.ENSMPUP00000007321;em_score=1635.0;em_evalue=0.0;em_tcov=.;em_OGs=KOG1032@1|root,KOG1032@2759|Eukaryota,38D80@33154|Opisthokonta,3BBIM@33208|Metazoa,3CX1E@33213|Bilateria,489VB@7711|Chordata,48WUZ@7742|Vertebrata,3J497@40674|Mammalia,3EPAR@33554|Carnivora;em_COG_cat=S;em_desc=GRAM domain-containing protein 1A;em_max_annot_lvl=33208|Metazoa;em_Preferred_name=GRAMD1A;em_PFAMs=DUF4782,GRAM;em_GOs=
HiC_scaffold_17	gmst	intron	39862591	39868628	187.198255	+	0	ID=g8362.t3.intron1;Parent=g8362.t3
HiC_scaffold_17	gmst	start_codon	39866213	39866215	187.198255	+	0	ID=g8362.t4.start1;Parent=g8362.t4
HiC_scaffold_17	gmst	CDS	39866213	39866223	187.198255	+	0	ID=g8362.t4.CDS1;Parent=g8362.t4
HiC_scaffold_17	gmst	exon	39866213	39866223	187.198255	+	0	ID=g8362.t4.exon1;Parent=g8362.t4
HiC_scaffold_17	gmst	mRNA	39866213	39882101	.	+	.	ID=g8362.t4;Parent=g8362;em_target=9668.ENSMPUP00000007321;em_score=1636.7;em_evalue=0.0;em_tcov=.;em_OGs=KOG1032@1|root,KOG1032@2759|Eukaryota,38D80@33154|Opisthokonta,3BBIM@33208|Metazoa,3CX1E@33213|Bilateria,489VB@7711|Chordata,48WUZ@7742|Vertebrata,3J497@40674|Mammalia,3EPAR@33554|Carnivora;em_COG_cat=S;em_desc=GRAM domain-containing protein 1A;em_max_annot_lvl=33208|Metazoa;em_Preferred_name=GRAMD1A;em_PFAMs=DUF4782,GRAM;em_GOs=
HiC_scaffold_17	gmst	intron	39866224	39868628	187.198255	+	0	ID=g8362.t4.intron1;Parent=g8362.t4
HiC_scaffold_17	AUGUSTUS	exon	39868629	39868839	.	+	.	ID=g8362.t1.exon2;Parent=g8362.t1
HiC_scaffold_17	AUGUSTUS	CDS	39868629	39868839	1.0	+	1	ID=g8362.t1.CDS2;Parent=g8362.t1
HiC_scaffold_17	gmst	CDS	39868629	39868839	187.198255	+	1	ID=g8362.t2.CDS2;Parent=g8362.t2
HiC_scaffold_17	gmst	exon	39868629	39868839	187.198255	+	1	ID=g8362.t2.exon2;Parent=g8362.t2
HiC_scaffold_17	gmst	CDS	39868629	39868839	187.198255	+	1	ID=g8362.t3.CDS2;Parent=g8362.t3
HiC_scaffold_17	gmst	exon	39868629	39868839	187.198255	+	1	ID=g8362.t3.exon2;Parent=g8362.t3
HiC_scaffold_17	gmst	CDS	39868629	39868839	187.198255	+	1	ID=g8362.t4.CDS2;Parent=g8362.t4
HiC_scaffold_17	gmst	exon	39868629	39868839	187.198255	+	1	ID=g8362.t4.exon2;Parent=g8362.t4
HiC_scaffold_17	gmst	start_codon	39868738	39868740	187.198255	+	0	ID=g8362.t5.start1;Parent=g8362.t5
HiC_scaffold_17	gmst	CDS	39868738	39868839	187.198255	+	0	ID=g8362.t5.CDS1;Parent=g8362.t5
HiC_scaffold_17	gmst	exon	39868738	39868839	187.198255	+	0	ID=g8362.t5.exon1;Parent=g8362.t5
HiC_scaffold_17	gmst	mRNA	39868738	39882101	.	+	.	ID=g8362.t5;Parent=g8362;em_target=9668.ENSMPUP00000007321;em_score=1558.3;em_evalue=0.0;em_tcov=.;em_OGs=KOG1032@1|root,KOG1032@2759|Eukaryota,38D80@33154|Opisthokonta,3BBIM@33208|Metazoa,3CX1E@33213|Bilateria,489VB@7711|Chordata,48WUZ@7742|Vertebrata,3J497@40674|Mammalia,3EPAR@33554|Carnivora;em_COG_cat=S;em_desc=GRAM domain-containing protein 1A;em_max_annot_lvl=33208|Metazoa;em_Preferred_name=GRAMD1A;em_PFAMs=DUF4782,GRAM;em_GOs=
HiC_scaffold_17	AUGUSTUS	intron	39868840	39868927	1.0	+	.	ID=g8362.t1.intron2;Parent=g8362.t1
HiC_scaffold_17	gmst	intron	39868840	39868927	187.198255	+	0	ID=g8362.t2.intron2;Parent=g8362.t2
HiC_scaffold_17	gmst	intron	39868840	39868927	187.198255	+	0	ID=g8362.t3.intron2;Parent=g8362.t3
HiC_scaffold_17	gmst	intron	39868840	39868927	187.198255	+	0	ID=g8362.t4.intron2;Parent=g8362.t4
HiC_scaffold_17	gmst	intron	39868840	39868927	187.198255	+	0	ID=g8362.t5.intron1;Parent=g8362.t5
HiC_scaffold_17	AUGUSTUS	exon	39868928	39868948	.	+	.	ID=g8362.t1.exon3;Parent=g8362.t1
HiC_scaffold_17	AUGUSTUS	CDS	39868928	39868948	1.0	+	0	ID=g8362.t1.CDS3;Parent=g8362.t1
HiC_scaffold_17	gmst	CDS	39868928	39868948	187.198255	+	0	ID=g8362.t2.CDS3;Parent=g8362.t2
HiC_scaffold_17	gmst	exon	39868928	39868948	187.198255	+	0	ID=g8362.t2.exon3;Parent=g8362.t2
HiC_scaffold_17	gmst	CDS	39868928	39868948	187.198255	+	0	ID=g8362.t3.CDS3;Parent=g8362.t3
HiC_scaffold_17	gmst	exon	39868928	39868948	187.198255	+	0	ID=g8362.t3.exon3;Parent=g8362.t3
HiC_scaffold_17	gmst	CDS	39868928	39868948	187.198255	+	0	ID=g8362.t4.CDS3;Parent=g8362.t4
HiC_scaffold_17	gmst	exon	39868928	39868948	187.198255	+	0	ID=g8362.t4.exon3;Parent=g8362.t4
HiC_scaffold_17	gmst	CDS	39868928	39868948	187.198255	+	0	ID=g8362.t5.CDS2;Parent=g8362.t5
HiC_scaffold_17	gmst	exon	39868928	39868948	187.198255	+	0	ID=g8362.t5.exon2;Parent=g8362.t5
HiC_scaffold_17	AUGUSTUS	intron	39868949	39869414	1.0	+	.	ID=g8362.t1.intron3;Parent=g8362.t1
HiC_scaffold_17	gmst	intron	39868949	39869414	187.198255	+	0	ID=g8362.t2.intron3;Parent=g8362.t2
HiC_scaffold_17	gmst	intron	39868949	39869414	187.198255	+	0	ID=g8362.t3.intron3;Parent=g8362.t3
HiC_scaffold_17	gmst	intron	39868949	39869414	187.198255	+	0	ID=g8362.t4.intron3;Parent=g8362.t4
HiC_scaffold_17	gmst	intron	39868949	39869414	187.198255	+	0	ID=g8362.t5.intron2;Parent=g8362.t5
HiC_scaffold_17	AUGUSTUS	exon	39869415	39869499	.	+	.	ID=g8362.t1.exon4;Parent=g8362.t1
HiC_scaffold_17	AUGUSTUS	CDS	39869415	39869499	1.0	+	0	ID=g8362.t1.CDS4;Parent=g8362.t1
HiC_scaffold_17	gmst	CDS	39869415	39869499	187.198255	+	0	ID=g8362.t2.CDS4;Parent=g8362.t2
HiC_scaffold_17	gmst	exon	39869415	39869499	187.198255	+	0	ID=g8362.t2.exon4;Parent=g8362.t2
HiC_scaffold_17	gmst	CDS	39869415	39869499	187.198255	+	0	ID=g8362.t3.CDS4;Parent=g8362.t3
HiC_scaffold_17	gmst	exon	39869415	39869499	187.198255	+	0	ID=g8362.t3.exon4;Parent=g8362.t3
HiC_scaffold_17	gmst	CDS	39869415	39869499	187.198255	+	0	ID=g8362.t4.CDS4;Parent=g8362.t4
HiC_scaffold_17	gmst	exon	39869415	39869499	187.198255	+	0	ID=g8362.t4.exon4;Parent=g8362.t4
HiC_scaffold_17	gmst	CDS	39869415	39869499	187.198255	+	0	ID=g8362.t5.CDS3;Parent=g8362.t5
HiC_scaffold_17	gmst	exon	39869415	39869499	187.198255	+	0	ID=g8362.t5.exon3;Parent=g8362.t5
HiC_scaffold_17	AUGUSTUS	intron	39869500	39869637	1.0	+	.	ID=g8362.t1.intron4;Parent=g8362.t1
HiC_scaffold_17	gmst	intron	39869500	39869637	187.198255	+	0	ID=g8362.t2.intron4;Parent=g8362.t2
HiC_scaffold_17	gmst	intron	39869500	39869637	187.198255	+	0	ID=g8362.t3.intron4;Parent=g8362.t3
HiC_scaffold_17	gmst	intron	39869500	39869637	187.198255	+	0	ID=g8362.t4.intron4;Parent=g8362.t4
HiC_scaffold_17	gmst	intron	39869500	39869637	187.198255	+	0	ID=g8362.t5.intron3;Parent=g8362.t5
HiC_scaffold_17	AUGUSTUS	exon	39869638	39869741	.	+	.	ID=g8362.t1.exon5;Parent=g8362.t1
HiC_scaffold_17	AUGUSTUS	CDS	39869638	39869741	1.0	+	2	ID=g8362.t1.CDS5;Parent=g8362.t1
HiC_scaffold_17	gmst	CDS	39869638	39869741	187.198255	+	2	ID=g8362.t2.CDS5;Parent=g8362.t2
HiC_scaffold_17	gmst	exon	39869638	39869741	187.198255	+	2	ID=g8362.t2.exon5;Parent=g8362.t2
HiC_scaffold_17	gmst	CDS	39869638	39869741	187.198255	+	2	ID=g8362.t3.CDS5;Parent=g8362.t3
HiC_scaffold_17	gmst	exon	39869638	39869741	187.198255	+	2	ID=g8362.t3.exon5;Parent=g8362.t3
HiC_scaffold_17	gmst	CDS	39869638	39869741	187.198255	+	2	ID=g8362.t4.CDS5;Parent=g8362.t4
HiC_scaffold_17	gmst	exon	39869638	39869741	187.198255	+	2	ID=g8362.t4.exon5;Parent=g8362.t4
HiC_scaffold_17	gmst	CDS	39869638	39869741	187.198255	+	2	ID=g8362.t5.CDS4;Parent=g8362.t5
HiC_scaffold_17	gmst	exon	39869638	39869741	187.198255	+	2	ID=g8362.t5.exon4;Parent=g8362.t5
HiC_scaffold_17	AUGUSTUS	intron	39869742	39869816	1.0	+	.	ID=g8362.t1.intron5;Parent=g8362.t1
HiC_scaffold_17	gmst	intron	39869742	39869816	187.198255	+	0	ID=g8362.t2.intron5;Parent=g8362.t2
HiC_scaffold_17	gmst	intron	39869742	39869816	187.198255	+	0	ID=g8362.t3.intron5;Parent=g8362.t3
HiC_scaffold_17	gmst	intron	39869742	39869816	187.198255	+	0	ID=g8362.t4.intron5;Parent=g8362.t4
HiC_scaffold_17	gmst	intron	39869742	39869816	187.198255	+	0	ID=g8362.t5.intron4;Parent=g8362.t5
HiC_scaffold_17	AUGUSTUS	exon	39869817	39869912	.	+	.	ID=g8362.t1.exon6;Parent=g8362.t1
HiC_scaffold_17	AUGUSTUS	CDS	39869817	39869912	1.0	+	0	ID=g8362.t1.CDS6;Parent=g8362.t1
HiC_scaffold_17	gmst	CDS	39869817	39869912	187.198255	+	0	ID=g8362.t2.CDS6;Parent=g8362.t2
HiC_scaffold_17	gmst	exon	39869817	39869912	187.198255	+	0	ID=g8362.t2.exon6;Parent=g8362.t2
HiC_scaffold_17	gmst	CDS	39869817	39869912	187.198255	+	0	ID=g8362.t3.CDS6;Parent=g8362.t3
HiC_scaffold_17	gmst	exon	39869817	39869912	187.198255	+	0	ID=g8362.t3.exon6;Parent=g8362.t3
HiC_scaffold_17	gmst	CDS	39869817	39869912	187.198255	+	0	ID=g8362.t4.CDS6;Parent=g8362.t4
HiC_scaffold_17	gmst	exon	39869817	39869912	187.198255	+	0	ID=g8362.t4.exon6;Parent=g8362.t4
HiC_scaffold_17	gmst	CDS	39869817	39869912	187.198255	+	0	ID=g8362.t5.CDS5;Parent=g8362.t5
HiC_scaffold_17	gmst	exon	39869817	39869912	187.198255	+	0	ID=g8362.t5.exon5;Parent=g8362.t5
HiC_scaffold_17	AUGUSTUS	intron	39869913	39870676	1.0	+	.	ID=g8362.t1.intron6;Parent=g8362.t1
HiC_scaffold_17	gmst	intron	39869913	39870676	187.198255	+	0	ID=g8362.t2.intron6;Parent=g8362.t2
HiC_scaffold_17	gmst	intron	39869913	39870676	187.198255	+	0	ID=g8362.t3.intron6;Parent=g8362.t3
HiC_scaffold_17	gmst	intron	39869913	39870676	187.198255	+	0	ID=g8362.t4.intron6;Parent=g8362.t4
HiC_scaffold_17	gmst	intron	39869913	39870676	187.198255	+	0	ID=g8362.t5.intron5;Parent=g8362.t5
HiC_scaffold_17	AUGUSTUS	exon	39870677	39870757	.	+	.	ID=g8362.t1.exon7;Parent=g8362.t1
HiC_scaffold_17	AUGUSTUS	CDS	39870677	39870757	1.0	+	0	ID=g8362.t1.CDS7;Parent=g8362.t1
HiC_scaffold_17	gmst	CDS	39870677	39870757	187.198255	+	0	ID=g8362.t2.CDS7;Parent=g8362.t2
HiC_scaffold_17	gmst	exon	39870677	39870757	187.198255	+	0	ID=g8362.t2.exon7;Parent=g8362.t2
HiC_scaffold_17	gmst	CDS	39870677	39870757	187.198255	+	0	ID=g8362.t3.CDS7;Parent=g8362.t3
HiC_scaffold_17	gmst	exon	39870677	39870757	187.198255	+	0	ID=g8362.t3.exon7;Parent=g8362.t3
HiC_scaffold_17	gmst	CDS	39870677	39870757	187.198255	+	0	ID=g8362.t4.CDS7;Parent=g8362.t4
HiC_scaffold_17	gmst	exon	39870677	39870757	187.198255	+	0	ID=g8362.t4.exon7;Parent=g8362.t4
HiC_scaffold_17	gmst	CDS	39870677	39870757	187.198255	+	0	ID=g8362.t5.CDS6;Parent=g8362.t5
HiC_scaffold_17	gmst	exon	39870677	39870757	187.198255	+	0	ID=g8362.t5.exon6;Parent=g8362.t5
HiC_scaffold_17	AUGUSTUS	intron	39870758	39873782	1.0	+	.	ID=g8362.t1.intron7;Parent=g8362.t1
HiC_scaffold_17	gmst	intron	39870758	39873782	187.198255	+	0	ID=g8362.t2.intron7;Parent=g8362.t2
HiC_scaffold_17	gmst	intron	39870758	39873782	187.198255	+	0	ID=g8362.t3.intron7;Parent=g8362.t3
HiC_scaffold_17	gmst	intron	39870758	39873782	187.198255	+	0	ID=g8362.t4.intron7;Parent=g8362.t4
HiC_scaffold_17	gmst	intron	39870758	39873782	187.198255	+	0	ID=g8362.t5.intron6;Parent=g8362.t5
HiC_scaffold_17	AUGUSTUS	exon	39873783	39873895	.	+	.	ID=g8362.t1.exon8;Parent=g8362.t1
HiC_scaffold_17	AUGUSTUS	CDS	39873783	39873895	1.0	+	0	ID=g8362.t1.CDS8;Parent=g8362.t1
HiC_scaffold_17	gmst	CDS	39873783	39873895	187.198255	+	0	ID=g8362.t2.CDS8;Parent=g8362.t2
HiC_scaffold_17	gmst	exon	39873783	39873895	187.198255	+	0	ID=g8362.t2.exon8;Parent=g8362.t2
HiC_scaffold_17	gmst	CDS	39873783	39873895	187.198255	+	0	ID=g8362.t3.CDS8;Parent=g8362.t3
HiC_scaffold_17	gmst	exon	39873783	39873895	187.198255	+	0	ID=g8362.t3.exon8;Parent=g8362.t3
HiC_scaffold_17	gmst	CDS	39873783	39873895	187.198255	+	0	ID=g8362.t4.CDS8;Parent=g8362.t4
HiC_scaffold_17	gmst	exon	39873783	39873895	187.198255	+	0	ID=g8362.t4.exon8;Parent=g8362.t4
HiC_scaffold_17	gmst	CDS	39873783	39873895	187.198255	+	0	ID=g8362.t5.CDS7;Parent=g8362.t5
HiC_scaffold_17	gmst	exon	39873783	39873895	187.198255	+	0	ID=g8362.t5.exon7;Parent=g8362.t5
HiC_scaffold_17	AUGUSTUS	intron	39873896	39874066	1.0	+	.	ID=g8362.t1.intron8;Parent=g8362.t1
HiC_scaffold_17	gmst	intron	39873896	39874066	187.198255	+	0	ID=g8362.t2.intron8;Parent=g8362.t2
HiC_scaffold_17	gmst	intron	39873896	39874066	187.198255	+	0	ID=g8362.t3.intron8;Parent=g8362.t3
HiC_scaffold_17	gmst	intron	39873896	39874066	187.198255	+	0	ID=g8362.t4.intron8;Parent=g8362.t4
HiC_scaffold_17	gmst	intron	39873896	39874066	187.198255	+	0	ID=g8362.t5.intron7;Parent=g8362.t5
HiC_scaffold_17	AUGUSTUS	exon	39874067	39874217	.	+	.	ID=g8362.t1.exon9;Parent=g8362.t1
HiC_scaffold_17	AUGUSTUS	CDS	39874067	39874217	1.0	+	1	ID=g8362.t1.CDS9;Parent=g8362.t1
HiC_scaffold_17	gmst	CDS	39874067	39874217	187.198255	+	1	ID=g8362.t2.CDS9;Parent=g8362.t2
HiC_scaffold_17	gmst	exon	39874067	39874217	187.198255	+	1	ID=g8362.t2.exon9;Parent=g8362.t2
HiC_scaffold_17	gmst	CDS	39874067	39874217	187.198255	+	1	ID=g8362.t3.CDS9;Parent=g8362.t3
HiC_scaffold_17	gmst	exon	39874067	39874217	187.198255	+	1	ID=g8362.t3.exon9;Parent=g8362.t3
HiC_scaffold_17	gmst	CDS	39874067	39874217	187.198255	+	1	ID=g8362.t4.CDS9;Parent=g8362.t4
HiC_scaffold_17	gmst	exon	39874067	39874217	187.198255	+	1	ID=g8362.t4.exon9;Parent=g8362.t4
HiC_scaffold_17	gmst	CDS	39874067	39874217	187.198255	+	1	ID=g8362.t5.CDS8;Parent=g8362.t5
HiC_scaffold_17	gmst	exon	39874067	39874217	187.198255	+	1	ID=g8362.t5.exon8;Parent=g8362.t5
HiC_scaffold_17	AUGUSTUS	intron	39874218	39874796	1.0	+	.	ID=g8362.t1.intron9;Parent=g8362.t1
HiC_scaffold_17	gmst	intron	39874218	39874796	187.198255	+	0	ID=g8362.t2.intron9;Parent=g8362.t2
HiC_scaffold_17	gmst	intron	39874218	39874796	187.198255	+	0	ID=g8362.t3.intron9;Parent=g8362.t3
HiC_scaffold_17	gmst	intron	39874218	39874796	187.198255	+	0	ID=g8362.t4.intron9;Parent=g8362.t4
HiC_scaffold_17	gmst	intron	39874218	39874796	187.198255	+	0	ID=g8362.t5.intron8;Parent=g8362.t5
HiC_scaffold_17	AUGUSTUS	exon	39874797	39874995	.	+	.	ID=g8362.t1.exon10;Parent=g8362.t1
HiC_scaffold_17	AUGUSTUS	CDS	39874797	39874995	1.0	+	0	ID=g8362.t1.CDS10;Parent=g8362.t1
HiC_scaffold_17	gmst	CDS	39874797	39874995	187.198255	+	0	ID=g8362.t2.CDS10;Parent=g8362.t2
HiC_scaffold_17	gmst	exon	39874797	39874995	187.198255	+	0	ID=g8362.t2.exon10;Parent=g8362.t2
HiC_scaffold_17	gmst	CDS	39874797	39874995	187.198255	+	0	ID=g8362.t3.CDS10;Parent=g8362.t3
HiC_scaffold_17	gmst	exon	39874797	39874995	187.198255	+	0	ID=g8362.t3.exon10;Parent=g8362.t3
HiC_scaffold_17	gmst	CDS	39874797	39874995	187.198255	+	0	ID=g8362.t4.CDS10;Parent=g8362.t4
HiC_scaffold_17	gmst	exon	39874797	39874995	187.198255	+	0	ID=g8362.t4.exon10;Parent=g8362.t4
HiC_scaffold_17	gmst	CDS	39874797	39874995	187.198255	+	0	ID=g8362.t5.CDS9;Parent=g8362.t5
HiC_scaffold_17	gmst	exon	39874797	39874995	187.198255	+	0	ID=g8362.t5.exon9;Parent=g8362.t5
HiC_scaffold_17	AUGUSTUS	intron	39874996	39875944	1.0	+	.	ID=g8362.t1.intron10;Parent=g8362.t1
HiC_scaffold_17	gmst	intron	39874996	39875944	187.198255	+	0	ID=g8362.t2.intron10;Parent=g8362.t2
HiC_scaffold_17	gmst	intron	39874996	39875944	187.198255	+	0	ID=g8362.t3.intron10;Parent=g8362.t3
HiC_scaffold_17	gmst	intron	39874996	39875944	187.198255	+	0	ID=g8362.t4.intron10;Parent=g8362.t4
HiC_scaffold_17	gmst	intron	39874996	39875944	187.198255	+	0	ID=g8362.t5.intron9;Parent=g8362.t5
HiC_scaffold_17	AUGUSTUS	exon	39875945	39876088	.	+	.	ID=g8362.t1.exon11;Parent=g8362.t1
HiC_scaffold_17	AUGUSTUS	CDS	39875945	39876088	1.0	+	2	ID=g8362.t1.CDS11;Parent=g8362.t1
HiC_scaffold_17	gmst	CDS	39875945	39876088	187.198255	+	2	ID=g8362.t2.CDS11;Parent=g8362.t2
HiC_scaffold_17	gmst	exon	39875945	39876088	187.198255	+	2	ID=g8362.t2.exon11;Parent=g8362.t2
HiC_scaffold_17	gmst	CDS	39875945	39876088	187.198255	+	2	ID=g8362.t3.CDS11;Parent=g8362.t3
HiC_scaffold_17	gmst	exon	39875945	39876088	187.198255	+	2	ID=g8362.t3.exon11;Parent=g8362.t3
HiC_scaffold_17	gmst	CDS	39875945	39876088	187.198255	+	2	ID=g8362.t4.CDS11;Parent=g8362.t4
HiC_scaffold_17	gmst	exon	39875945	39876088	187.198255	+	2	ID=g8362.t4.exon11;Parent=g8362.t4
HiC_scaffold_17	gmst	CDS	39875945	39876088	187.198255	+	2	ID=g8362.t5.CDS10;Parent=g8362.t5
HiC_scaffold_17	gmst	exon	39875945	39876088	187.198255	+	2	ID=g8362.t5.exon10;Parent=g8362.t5
HiC_scaffold_17	AUGUSTUS	intron	39876089	39877705	1.0	+	.	ID=g8362.t1.intron11;Parent=g8362.t1
HiC_scaffold_17	gmst	intron	39876089	39877705	187.198255	+	0	ID=g8362.t2.intron11;Parent=g8362.t2
HiC_scaffold_17	gmst	intron	39876089	39877705	187.198255	+	0	ID=g8362.t3.intron11;Parent=g8362.t3
HiC_scaffold_17	gmst	intron	39876089	39877705	187.198255	+	0	ID=g8362.t4.intron11;Parent=g8362.t4
HiC_scaffold_17	gmst	intron	39876089	39877705	187.198255	+	0	ID=g8362.t5.intron10;Parent=g8362.t5
HiC_scaffold_17	AUGUSTUS	exon	39877706	39877824	.	+	.	ID=g8362.t1.exon12;Parent=g8362.t1
HiC_scaffold_17	AUGUSTUS	CDS	39877706	39877824	1.0	+	2	ID=g8362.t1.CDS12;Parent=g8362.t1
HiC_scaffold_17	gmst	CDS	39877706	39877824	187.198255	+	2	ID=g8362.t2.CDS12;Parent=g8362.t2
HiC_scaffold_17	gmst	exon	39877706	39877824	187.198255	+	2	ID=g8362.t2.exon12;Parent=g8362.t2
HiC_scaffold_17	gmst	CDS	39877706	39877824	187.198255	+	2	ID=g8362.t3.CDS12;Parent=g8362.t3
HiC_scaffold_17	gmst	exon	39877706	39877824	187.198255	+	2	ID=g8362.t3.exon12;Parent=g8362.t3
HiC_scaffold_17	gmst	CDS	39877706	39877824	187.198255	+	2	ID=g8362.t4.CDS12;Parent=g8362.t4
HiC_scaffold_17	gmst	exon	39877706	39877824	187.198255	+	2	ID=g8362.t4.exon12;Parent=g8362.t4
HiC_scaffold_17	gmst	CDS	39877706	39877824	187.198255	+	2	ID=g8362.t5.CDS11;Parent=g8362.t5
HiC_scaffold_17	gmst	exon	39877706	39877824	187.198255	+	2	ID=g8362.t5.exon11;Parent=g8362.t5
HiC_scaffold_17	AUGUSTUS	intron	39877825	39877912	1.0	+	.	ID=g8362.t1.intron12;Parent=g8362.t1
HiC_scaffold_17	gmst	intron	39877825	39877912	187.198255	+	0	ID=g8362.t2.intron12;Parent=g8362.t2
HiC_scaffold_17	gmst	intron	39877825	39877912	187.198255	+	0	ID=g8362.t3.intron12;Parent=g8362.t3
HiC_scaffold_17	gmst	intron	39877825	39877912	187.198255	+	0	ID=g8362.t4.intron12;Parent=g8362.t4
HiC_scaffold_17	gmst	intron	39877825	39877912	187.198255	+	0	ID=g8362.t5.intron11;Parent=g8362.t5
HiC_scaffold_17	AUGUSTUS	exon	39877913	39878055	.	+	.	ID=g8362.t1.exon13;Parent=g8362.t1
HiC_scaffold_17	AUGUSTUS	CDS	39877913	39878055	1.0	+	0	ID=g8362.t1.CDS13;Parent=g8362.t1
HiC_scaffold_17	gmst	CDS	39877913	39878055	187.198255	+	0	ID=g8362.t2.CDS13;Parent=g8362.t2
HiC_scaffold_17	gmst	exon	39877913	39878055	187.198255	+	0	ID=g8362.t2.exon13;Parent=g8362.t2
HiC_scaffold_17	gmst	CDS	39877913	39878055	187.198255	+	0	ID=g8362.t3.CDS13;Parent=g8362.t3
HiC_scaffold_17	gmst	exon	39877913	39878055	187.198255	+	0	ID=g8362.t3.exon13;Parent=g8362.t3
HiC_scaffold_17	gmst	CDS	39877913	39878055	187.198255	+	0	ID=g8362.t4.CDS13;Parent=g8362.t4
HiC_scaffold_17	gmst	exon	39877913	39878055	187.198255	+	0	ID=g8362.t4.exon13;Parent=g8362.t4
HiC_scaffold_17	gmst	CDS	39877913	39878055	187.198255	+	0	ID=g8362.t5.CDS12;Parent=g8362.t5
HiC_scaffold_17	gmst	exon	39877913	39878055	187.198255	+	0	ID=g8362.t5.exon12;Parent=g8362.t5
HiC_scaffold_17	AUGUSTUS	intron	39878056	39878471	1.0	+	.	ID=g8362.t1.intron13;Parent=g8362.t1
HiC_scaffold_17	gmst	intron	39878056	39878471	187.198255	+	0	ID=g8362.t2.intron13;Parent=g8362.t2
HiC_scaffold_17	gmst	intron	39878056	39878471	187.198255	+	0	ID=g8362.t3.intron13;Parent=g8362.t3
HiC_scaffold_17	gmst	intron	39878056	39878471	187.198255	+	0	ID=g8362.t4.intron13;Parent=g8362.t4
HiC_scaffold_17	gmst	intron	39878056	39878471	187.198255	+	0	ID=g8362.t5.intron12;Parent=g8362.t5
HiC_scaffold_17	AUGUSTUS	exon	39878472	39878575	.	+	.	ID=g8362.t1.exon14;Parent=g8362.t1
HiC_scaffold_17	AUGUSTUS	CDS	39878472	39878575	1.0	+	1	ID=g8362.t1.CDS14;Parent=g8362.t1
HiC_scaffold_17	gmst	CDS	39878472	39878575	187.198255	+	1	ID=g8362.t2.CDS14;Parent=g8362.t2
HiC_scaffold_17	gmst	exon	39878472	39878575	187.198255	+	1	ID=g8362.t2.exon14;Parent=g8362.t2
HiC_scaffold_17	gmst	CDS	39878472	39878575	187.198255	+	1	ID=g8362.t3.CDS14;Parent=g8362.t3
HiC_scaffold_17	gmst	exon	39878472	39878575	187.198255	+	1	ID=g8362.t3.exon14;Parent=g8362.t3
HiC_scaffold_17	gmst	CDS	39878472	39878575	187.198255	+	1	ID=g8362.t4.CDS14;Parent=g8362.t4
HiC_scaffold_17	gmst	exon	39878472	39878575	187.198255	+	1	ID=g8362.t4.exon14;Parent=g8362.t4
HiC_scaffold_17	gmst	CDS	39878472	39878575	187.198255	+	1	ID=g8362.t5.CDS13;Parent=g8362.t5
HiC_scaffold_17	gmst	exon	39878472	39878575	187.198255	+	1	ID=g8362.t5.exon13;Parent=g8362.t5
HiC_scaffold_17	AUGUSTUS	intron	39878576	39878661	1.0	+	.	ID=g8362.t1.intron14;Parent=g8362.t1
HiC_scaffold_17	gmst	intron	39878576	39878661	187.198255	+	0	ID=g8362.t2.intron14;Parent=g8362.t2
HiC_scaffold_17	gmst	intron	39878576	39878661	187.198255	+	0	ID=g8362.t3.intron14;Parent=g8362.t3
HiC_scaffold_17	gmst	intron	39878576	39878661	187.198255	+	0	ID=g8362.t4.intron14;Parent=g8362.t4
HiC_scaffold_17	gmst	intron	39878576	39878661	187.198255	+	0	ID=g8362.t5.intron13;Parent=g8362.t5
HiC_scaffold_17	AUGUSTUS	exon	39878662	39878835	.	+	.	ID=g8362.t1.exon15;Parent=g8362.t1
HiC_scaffold_17	AUGUSTUS	CDS	39878662	39878835	1.0	+	2	ID=g8362.t1.CDS15;Parent=g8362.t1
HiC_scaffold_17	gmst	CDS	39878662	39878835	187.198255	+	2	ID=g8362.t2.CDS15;Parent=g8362.t2
HiC_scaffold_17	gmst	exon	39878662	39878835	187.198255	+	2	ID=g8362.t2.exon15;Parent=g8362.t2
HiC_scaffold_17	gmst	CDS	39878662	39878835	187.198255	+	2	ID=g8362.t3.CDS15;Parent=g8362.t3
HiC_scaffold_17	gmst	exon	39878662	39878835	187.198255	+	2	ID=g8362.t3.exon15;Parent=g8362.t3
HiC_scaffold_17	gmst	CDS	39878662	39878835	187.198255	+	2	ID=g8362.t4.CDS15;Parent=g8362.t4
HiC_scaffold_17	gmst	exon	39878662	39878835	187.198255	+	2	ID=g8362.t4.exon15;Parent=g8362.t4
HiC_scaffold_17	gmst	CDS	39878662	39878835	187.198255	+	2	ID=g8362.t5.CDS14;Parent=g8362.t5
HiC_scaffold_17	gmst	exon	39878662	39878835	187.198255	+	2	ID=g8362.t5.exon14;Parent=g8362.t5
HiC_scaffold_17	AUGUSTUS	intron	39878836	39878915	1.0	+	.	ID=g8362.t1.intron15;Parent=g8362.t1
HiC_scaffold_17	gmst	intron	39878836	39878915	187.198255	+	0	ID=g8362.t2.intron15;Parent=g8362.t2
HiC_scaffold_17	gmst	intron	39878836	39878915	187.198255	+	0	ID=g8362.t3.intron15;Parent=g8362.t3
HiC_scaffold_17	gmst	intron	39878836	39878915	187.198255	+	0	ID=g8362.t4.intron15;Parent=g8362.t4
HiC_scaffold_17	gmst	intron	39878836	39878915	187.198255	+	0	ID=g8362.t5.intron14;Parent=g8362.t5
HiC_scaffold_17	AUGUSTUS	exon	39878916	39879003	.	+	.	ID=g8362.t1.exon16;Parent=g8362.t1
HiC_scaffold_17	AUGUSTUS	CDS	39878916	39879003	1.0	+	2	ID=g8362.t1.CDS16;Parent=g8362.t1
HiC_scaffold_17	gmst	CDS	39878916	39879003	187.198255	+	2	ID=g8362.t2.CDS16;Parent=g8362.t2
HiC_scaffold_17	gmst	exon	39878916	39879003	187.198255	+	2	ID=g8362.t2.exon16;Parent=g8362.t2
HiC_scaffold_17	gmst	CDS	39878916	39879003	187.198255	+	2	ID=g8362.t3.CDS16;Parent=g8362.t3
HiC_scaffold_17	gmst	exon	39878916	39879003	187.198255	+	2	ID=g8362.t3.exon16;Parent=g8362.t3
HiC_scaffold_17	gmst	CDS	39878916	39879003	187.198255	+	2	ID=g8362.t4.CDS16;Parent=g8362.t4
HiC_scaffold_17	gmst	exon	39878916	39879003	187.198255	+	2	ID=g8362.t4.exon16;Parent=g8362.t4
HiC_scaffold_17	gmst	CDS	39878916	39879003	187.198255	+	2	ID=g8362.t5.CDS15;Parent=g8362.t5
HiC_scaffold_17	gmst	exon	39878916	39879003	187.198255	+	2	ID=g8362.t5.exon15;Parent=g8362.t5
HiC_scaffold_17	AUGUSTUS	intron	39879004	39880113	1.0	+	.	ID=g8362.t1.intron16;Parent=g8362.t1
HiC_scaffold_17	gmst	intron	39879004	39880113	187.198255	+	0	ID=g8362.t2.intron16;Parent=g8362.t2
HiC_scaffold_17	gmst	intron	39879004	39880113	187.198255	+	0	ID=g8362.t3.intron16;Parent=g8362.t3
HiC_scaffold_17	gmst	intron	39879004	39880113	187.198255	+	0	ID=g8362.t4.intron16;Parent=g8362.t4
HiC_scaffold_17	gmst	intron	39879004	39880113	187.198255	+	0	ID=g8362.t5.intron15;Parent=g8362.t5
HiC_scaffold_17	AUGUSTUS	exon	39880114	39880221	.	+	.	ID=g8362.t1.exon17;Parent=g8362.t1
HiC_scaffold_17	AUGUSTUS	CDS	39880114	39880221	1.0	+	1	ID=g8362.t1.CDS17;Parent=g8362.t1
HiC_scaffold_17	gmst	CDS	39880114	39880221	187.198255	+	1	ID=g8362.t2.CDS17;Parent=g8362.t2
HiC_scaffold_17	gmst	exon	39880114	39880221	187.198255	+	1	ID=g8362.t2.exon17;Parent=g8362.t2
HiC_scaffold_17	gmst	CDS	39880114	39880221	187.198255	+	1	ID=g8362.t3.CDS17;Parent=g8362.t3
HiC_scaffold_17	gmst	exon	39880114	39880221	187.198255	+	1	ID=g8362.t3.exon17;Parent=g8362.t3
HiC_scaffold_17	gmst	CDS	39880114	39880221	187.198255	+	1	ID=g8362.t4.CDS17;Parent=g8362.t4
HiC_scaffold_17	gmst	exon	39880114	39880221	187.198255	+	1	ID=g8362.t4.exon17;Parent=g8362.t4
HiC_scaffold_17	gmst	CDS	39880114	39880221	187.198255	+	1	ID=g8362.t5.CDS16;Parent=g8362.t5
HiC_scaffold_17	gmst	exon	39880114	39880221	187.198255	+	1	ID=g8362.t5.exon16;Parent=g8362.t5
HiC_scaffold_17	AUGUSTUS	intron	39880222	39880304	1.0	+	.	ID=g8362.t1.intron17;Parent=g8362.t1
HiC_scaffold_17	gmst	intron	39880222	39880304	187.198255	+	0	ID=g8362.t2.intron17;Parent=g8362.t2
HiC_scaffold_17	gmst	intron	39880222	39880304	187.198255	+	0	ID=g8362.t3.intron17;Parent=g8362.t3
HiC_scaffold_17	gmst	intron	39880222	39880304	187.198255	+	0	ID=g8362.t4.intron17;Parent=g8362.t4
HiC_scaffold_17	gmst	intron	39880222	39880304	187.198255	+	0	ID=g8362.t5.intron16;Parent=g8362.t5
HiC_scaffold_17	AUGUSTUS	exon	39880305	39880425	.	+	.	ID=g8362.t1.exon18;Parent=g8362.t1
HiC_scaffold_17	AUGUSTUS	CDS	39880305	39880425	1.0	+	1	ID=g8362.t1.CDS18;Parent=g8362.t1
HiC_scaffold_17	gmst	CDS	39880305	39880425	187.198255	+	1	ID=g8362.t2.CDS18;Parent=g8362.t2
HiC_scaffold_17	gmst	exon	39880305	39880425	187.198255	+	1	ID=g8362.t2.exon18;Parent=g8362.t2
HiC_scaffold_17	gmst	CDS	39880305	39880425	187.198255	+	1	ID=g8362.t3.CDS18;Parent=g8362.t3
HiC_scaffold_17	gmst	exon	39880305	39880425	187.198255	+	1	ID=g8362.t3.exon18;Parent=g8362.t3
HiC_scaffold_17	gmst	CDS	39880305	39880425	187.198255	+	1	ID=g8362.t4.CDS18;Parent=g8362.t4
HiC_scaffold_17	gmst	exon	39880305	39880425	187.198255	+	1	ID=g8362.t4.exon18;Parent=g8362.t4
HiC_scaffold_17	gmst	CDS	39880305	39880425	187.198255	+	1	ID=g8362.t5.CDS17;Parent=g8362.t5
HiC_scaffold_17	gmst	exon	39880305	39880425	187.198255	+	1	ID=g8362.t5.exon17;Parent=g8362.t5
HiC_scaffold_17	AUGUSTUS	intron	39880426	39882008	1.0	+	.	ID=g8362.t1.intron18;Parent=g8362.t1
HiC_scaffold_17	gmst	intron	39880426	39882008	187.198255	+	0	ID=g8362.t2.intron18;Parent=g8362.t2
HiC_scaffold_17	gmst	intron	39880426	39882008	187.198255	+	0	ID=g8362.t3.intron18;Parent=g8362.t3
HiC_scaffold_17	gmst	intron	39880426	39882008	187.198255	+	0	ID=g8362.t4.intron18;Parent=g8362.t4
HiC_scaffold_17	gmst	intron	39880426	39882008	187.198255	+	0	ID=g8362.t5.intron17;Parent=g8362.t5
HiC_scaffold_17	AUGUSTUS	exon	39882009	39882101	.	+	.	ID=g8362.t1.exon19;Parent=g8362.t1
HiC_scaffold_17	AUGUSTUS	CDS	39882009	39882101	1.0	+	0	ID=g8362.t1.CDS19;Parent=g8362.t1
HiC_scaffold_17	gmst	CDS	39882009	39882101	187.198255	+	0	ID=g8362.t2.CDS19;Parent=g8362.t2
HiC_scaffold_17	gmst	exon	39882009	39882101	187.198255	+	0	ID=g8362.t2.exon19;Parent=g8362.t2
HiC_scaffold_17	gmst	CDS	39882009	39882101	187.198255	+	0	ID=g8362.t3.CDS19;Parent=g8362.t3
HiC_scaffold_17	gmst	exon	39882009	39882101	187.198255	+	0	ID=g8362.t3.exon19;Parent=g8362.t3
HiC_scaffold_17	gmst	CDS	39882009	39882101	187.198255	+	0	ID=g8362.t4.CDS19;Parent=g8362.t4
HiC_scaffold_17	gmst	exon	39882009	39882101	187.198255	+	0	ID=g8362.t4.exon19;Parent=g8362.t4
HiC_scaffold_17	gmst	CDS	39882009	39882101	187.198255	+	0	ID=g8362.t5.CDS18;Parent=g8362.t5
HiC_scaffold_17	gmst	exon	39882009	39882101	187.198255	+	0	ID=g8362.t5.exon18;Parent=g8362.t5
HiC_scaffold_17	AUGUSTUS	stop_codon	39882099	39882101	.	+	0	ID=g8362.t1.stop1;Parent=g8362.t1
HiC_scaffold_17	gmst	stop_codon	39882099	39882101	187.198255	+	0	ID=g8362.t2.stop1;Parent=g8362.t2
HiC_scaffold_17	gmst	stop_codon	39882099	39882101	187.198255	+	0	ID=g8362.t3.stop1;Parent=g8362.t3
HiC_scaffold_17	gmst	stop_codon	39882099	39882101	187.198255	+	0	ID=g8362.t4.stop1;Parent=g8362.t4
HiC_scaffold_17	gmst	stop_codon	39882099	39882101	187.198255	+	0	ID=g8362.t5.stop1;Parent=g8362.t5
HiC_scaffold_17	AUGUSTUS	start_codon	39890487	39890489	.	+	0	ID=g8363.t1.start1;Parent=g8363.t1
HiC_scaffold_17	AUGUSTUS	exon	39890487	39890526	.	+	.	ID=g8363.t1.exon1;Parent=g8363.t1
HiC_scaffold_17	AUGUSTUS	CDS	39890487	39890526	1.0	+	0	ID=g8363.t1.CDS1;Parent=g8363.t1
HiC_scaffold_17	AUGUSTUS	gene	39890487	39897254	.	+	.	ID=g8363
HiC_scaffold_17	AUGUSTUS	mRNA	39890487	39897254	1.0	+	.	ID=g8363.t1;Parent=g8363;em_target=10160.XP_004636774.1;em_score=474.7;em_evalue=7.8e-146;em_tcov=.;em_OGs=28U3Z@1|root,2R0UM@2759|Eukaryota,39SR5@33154|Opisthokonta,3BFCZ@33208|Metazoa,3CZIF@33213|Bilateria,47Z44@7711|Chordata,494AC@7742|Vertebrata,3JFA4@40674|Mammalia,35BW3@314146|Euarchontoglires,4Q6IK@9989|Rodentia;em_COG_cat=P;em_desc=Sodium channel subunit beta-1;em_max_annot_lvl=33208|Metazoa;em_Preferred_name=SCN1B;em_KEGG_ko=ko:K04845;em_KEGG_Pathway=ko04261,map04261;em_BRITE=ko00000,ko00001,ko04040;em_KEGG_TC=8.A.17.1.1;em_PFAMs=V-set;em_GOs=GO:0000902,GO:0000904,GO:0001508,GO:0001518,GO:0002027,GO:0002028,GO:0003008,GO:0003012,GO:0003013,GO:0003015,GO:0003254,GO:0003674,GO:0005215,GO:0005216,GO:0005248,GO:0005261,GO:0005272,GO:0005575,GO:0005623,GO:0005886,GO:0005887,GO:0005911,GO:0006810,GO:0006811,GO:0006812,GO:0006814,GO:0006928,GO:0006935,GO:0006936,GO:0006941,GO:0007154,GO:0007267,GO:0007275,GO:0007399,GO:0007409,GO:0007411,GO:0007417,GO:0008015,GO:0008016,GO:0008150,GO:0008200,GO:0008324,GO:0009605,GO:0009636,GO:0009653,GO:0009987,GO:0010720,GO:0010765,GO:0010959,GO:0010975,GO:0010976,GO:0014704,GO:0015075,GO:0015077,GO:0015081,GO:0015267,GO:0015318,GO:0015672,GO:0016020,GO:0016021,GO:0016043,GO:0016247,GO:0016248,GO:0017080,GO:0017085,GO:0019226,GO:0019227,GO:0019871,GO:0021952,GO:0021953,GO:0021954,GO:0021955,GO:0021957,GO:0021966,GO:0022008,GO:0022803,GO:0022838,GO:0022857,GO:0022890,GO:0022898,GO:0023052,GO:0030001,GO:0030029,GO:0030030,GO:0030048,GO:0030054,GO:0030154,GO:0030182,GO:0030315,GO:0030424,GO:0031175,GO:0031224,GO:0031226,GO:0031344,GO:0031346,GO:0032409,GO:0032412,GO:0032501,GO:0032502,GO:0032879,GO:0032989,GO:0032990,GO:0032991,GO:0033267,GO:0033268,GO:0034220,GO:0034702,GO:0034703,GO:0034706,GO:0034762,GO:0034765,GO:0035637,GO:0035725,GO:0040011,GO:0042221,GO:0042330,GO:0042383,GO:0042391,GO:0042592,GO:0042995,GO:0043005,GO:0043269,GO:0043270,GO:0044057,GO:0044291,GO:0044304,GO:0044425,GO:0044459,GO:0044463,GO:0044464,GO:0045595,GO:0045597,GO:0045664,GO:0045666,GO:0046684,GO:0046873,GO:0048468,GO:0048518,GO:0048522,GO:0048666,GO:0048667,GO:0048699,GO:0048731,GO:0048812,GO:0048856,GO:0048858,GO:0048869,GO:0048878,GO:0050767,GO:0050769,GO:0050789,GO:0050793,GO:0050794,GO:0050801,GO:0050877,GO:0050896,GO:0051049,GO:0051050,GO:0051094,GO:0051128,GO:0051130,GO:0051179,GO:0051234,GO:0051239,GO:0051240,GO:0051899,GO:0051960,GO:0051962,GO:0055085,GO:0060047,GO:0060048,GO:0060284,GO:0060306,GO:0060307,GO:0060371,GO:0061337,GO:0061564,GO:0065007,GO:0065008,GO:0065009,GO:0070252,GO:0071840,GO:0071944,GO:0086001,GO:0086002,GO:0086003,GO:0086006,GO:0086010,GO:0086012,GO:0086017,GO:0086019,GO:0086029,GO:0086047,GO:0086062,GO:0086065,GO:0086068,GO:0086091,GO:0097458,GO:0097485,GO:0098655,GO:0098660,GO:0098662,GO:0098772,GO:0098796,GO:0098797,GO:0098870,GO:0099106,GO:0099623,GO:0120025,GO:0120035,GO:0120036,GO:0120038,GO:0120039,GO:1902305,GO:1902495,GO:1903522,GO:1904062,GO:1990351,GO:2000026,GO:2000649
HiC_scaffold_17	AUGUSTUS	intron	39890527	39892165	1.0	+	.	ID=g8363.t1.intron1;Parent=g8363.t1
HiC_scaffold_17	AUGUSTUS	exon	39892166	39892332	.	+	.	ID=g8363.t1.exon2;Parent=g8363.t1
HiC_scaffold_17	AUGUSTUS	CDS	39892166	39892332	1.0	+	2	ID=g8363.t1.CDS2;Parent=g8363.t1
HiC_scaffold_17	AUGUSTUS	intron	39892333	39893092	1.0	+	.	ID=g8363.t1.intron2;Parent=g8363.t1
HiC_scaffold_17	AUGUSTUS	exon	39893093	39893333	.	+	.	ID=g8363.t1.exon3;Parent=g8363.t1
HiC_scaffold_17	AUGUSTUS	CDS	39893093	39893333	1.0	+	0	ID=g8363.t1.CDS3;Parent=g8363.t1
HiC_scaffold_17	AUGUSTUS	intron	39893334	39896701	1.0	+	.	ID=g8363.t1.intron3;Parent=g8363.t1
HiC_scaffold_17	AUGUSTUS	exon	39896702	39896843	.	+	.	ID=g8363.t1.exon4;Parent=g8363.t1
HiC_scaffold_17	AUGUSTUS	CDS	39896702	39896843	1.0	+	2	ID=g8363.t1.CDS4;Parent=g8363.t1
HiC_scaffold_17	AUGUSTUS	intron	39896844	39897187	1.0	+	.	ID=g8363.t1.intron4;Parent=g8363.t1
HiC_scaffold_17	AUGUSTUS	exon	39897188	39897254	.	+	.	ID=g8363.t1.exon5;Parent=g8363.t1
HiC_scaffold_17	AUGUSTUS	CDS	39897188	39897254	1.0	+	1	ID=g8363.t1.CDS5;Parent=g8363.t1
HiC_scaffold_17	AUGUSTUS	stop_codon	39897252	39897254	.	+	0	ID=g8363.t1.stop1;Parent=g8363.t1
HiC_scaffold_17	AUGUSTUS	start_codon	39897556	39897558	.	+	0	ID=g8364.t2.start1;Parent=g8364.t2
HiC_scaffold_17	AUGUSTUS	exon	39897556	39897562	.	+	.	ID=g8364.t2.exon1;Parent=g8364.t2
HiC_scaffold_17	AUGUSTUS	CDS	39897556	39897562	0.61	+	0	ID=g8364.t2.CDS1;Parent=g8364.t2
HiC_scaffold_17	gmst	gene	39897556	39915406	.	+	.	ID=g8364
HiC_scaffold_17	AUGUSTUS	mRNA	39897556	39915406	.	+	.	ID=g8364.t2;Parent=g8364;em_target=109478.XP_005862527.1;em_score=964.7;em_evalue=2.9e-293;em_tcov=.;em_OGs=COG5640@1|root,KOG3627@2759|Eukaryota,38J45@33154|Opisthokonta,3BGU6@33208|Metazoa,3CYK3@33213|Bilateria,486T8@7711|Chordata,48ZMP@7742|Vertebrata,3J5NU@40674|Mammalia,4M0EY@9397|Chiroptera;em_COG_cat=E;em_desc=Belongs to the peptidase S1 family;em_max_annot_lvl=33208|Metazoa;em_Preferred_name=HPN;em_EC=3.4.21.106;em_KEGG_ko=ko:K08665;em_KEGG_Pathway=ko05203,map05203;em_BRITE=ko00000,ko00001,ko01000,ko01002;em_PFAMs=Hepsin-SRCR,Trypsin;em_GOs=GO:0001558,GO:0003008,GO:0003674,GO:0003824,GO:0004175,GO:0004252,GO:0005215,GO:0005216,GO:0005227,GO:0005261,GO:0005267,GO:0005575,GO:0005622,GO:0005623,GO:0005737,GO:0005783,GO:0005789,GO:0005886,GO:0005887,GO:0005911,GO:0006508,GO:0006807,GO:0006810,GO:0006811,GO:0006812,GO:0006813,GO:0007154,GO:0007165,GO:0007166,GO:0007167,GO:0007169,GO:0007275,GO:0007423,GO:0007600,GO:0007605,GO:0008150,GO:0008152,GO:0008233,GO:0008236,GO:0008284,GO:0008285,GO:0008324,GO:0008360,GO:0009581,GO:0009582,GO:0009605,GO:0009612,GO:0009628,GO:0009653,GO:0009719,GO:0009725,GO:0009790,GO:0009887,GO:0009888,GO:0009889,GO:0009892,GO:0009893,GO:0009986,GO:0009987,GO:0010033,GO:0010468,GO:0010556,GO:0010563,GO:0010604,GO:0010628,GO:0010692,GO:0010693,GO:0010717,GO:0010719,GO:0010755,GO:0010756,GO:0010817,GO:0010921,GO:0010923,GO:0010941,GO:0010954,GO:0012505,GO:0015075,GO:0015077,GO:0015079,GO:0015267,GO:0015269,GO:0015318,GO:0015672,GO:0016020,GO:0016021,GO:0016043,GO:0016787,GO:0017171,GO:0019219,GO:0019220,GO:0019222,GO:0019538,GO:0022411,GO:0022603,GO:0022604,GO:0022803,GO:0022836,GO:0022838,GO:0022839,GO:0022857,GO:0022890,GO:0023052,GO:0030001,GO:0030054,GO:0030162,GO:0030198,GO:0030307,GO:0031224,GO:0031226,GO:0031323,GO:0031324,GO:0031325,GO:0031326,GO:0031984,GO:0032268,GO:0032270,GO:0032350,GO:0032352,GO:0032501,GO:0032502,GO:0034220,GO:0034769,GO:0035303,GO:0035305,GO:0035821,GO:0036477,GO:0040008,GO:0042127,GO:0042175,GO:0042221,GO:0042471,GO:0042472,GO:0042592,GO:0042632,GO:0042981,GO:0043025,GO:0043062,GO:0043066,GO:0043067,GO:0043069,GO:0043086,GO:0043170,GO:0043226,GO:0043227,GO:0043229,GO:0043231,GO:0043583,GO:0043900,GO:0043902,GO:0043903,GO:0043921,GO:0043923,GO:0044092,GO:0044238,GO:0044297,GO:0044403,GO:0044419,GO:0044422,GO:0044424,GO:0044425,GO:0044432,GO:0044444,GO:0044446,GO:0044459,GO:0044464,GO:0045595,GO:0045596,GO:0045862,GO:0045927,GO:0045936,GO:0046782,GO:0046873,GO:0048012,GO:0048513,GO:0048518,GO:0048519,GO:0048522,GO:0048523,GO:0048524,GO:0048562,GO:0048568,GO:0048598,GO:0048731,GO:0048839,GO:0048856,GO:0048878,GO:0050434,GO:0050678,GO:0050679,GO:0050680,GO:0050789,GO:0050790,GO:0050792,GO:0050793,GO:0050794,GO:0050877,GO:0050896,GO:0050906,GO:0050910,GO:0050954,GO:0050974,GO:0050982,GO:0051093,GO:0051094,GO:0051128,GO:0051171,GO:0051173,GO:0051174,GO:0051179,GO:0051234,GO:0051239,GO:0051240,GO:0051241,GO:0051246,GO:0051247,GO:0051252,GO:0051336,GO:0051346,GO:0051606,GO:0051702,GO:0051704,GO:0051716,GO:0051817,GO:0051851,GO:0052312,GO:0052472,GO:0055085,GO:0055088,GO:0055092,GO:0060004,GO:0060255,GO:0060429,GO:0060548,GO:0065007,GO:0065008,GO:0065009,GO:0070011,GO:0070613,GO:0071704,GO:0071711,GO:0071804,GO:0071805,GO:0071840,GO:0071944,GO:0080090,GO:0090102,GO:0090103,GO:0090596,GO:0097066,GO:0097195,GO:0097458,GO:0098655,GO:0098660,GO:0098662,GO:0098827,GO:0140096,GO:1901564,GO:1903317,GO:1903319,GO:2000026,GO:2000027,GO:2000345,GO:2000347,GO:2000609,GO:2000611,GO:2001141
HiC_scaffold_17	AUGUSTUS	intron	39897563	39899440	0.9	+	.	ID=g8364.t2.intron1;Parent=g8364.t2
HiC_scaffold_17	AUGUSTUS	exon	39899441	39899484	.	+	.	ID=g8364.t2.exon2;Parent=g8364.t2
HiC_scaffold_17	AUGUSTUS	CDS	39899441	39899484	0.91	+	2	ID=g8364.t2.CDS2;Parent=g8364.t2
HiC_scaffold_17	AUGUSTUS	intron	39899485	39900058	1.0	+	.	ID=g8364.t2.intron2;Parent=g8364.t2
HiC_scaffold_17	AUGUSTUS	exon	39900059	39900128	.	+	.	ID=g8364.t2.exon3;Parent=g8364.t2
HiC_scaffold_17	AUGUSTUS	CDS	39900059	39900128	1.0	+	0	ID=g8364.t2.CDS3;Parent=g8364.t2
HiC_scaffold_17	gmst	start_codon	39900113	39900115	85.76243	+	0	ID=g8364.t1.start1;Parent=g8364.t1
HiC_scaffold_17	gmst	CDS	39900113	39900128	85.76243	+	0	ID=g8364.t1.CDS1;Parent=g8364.t1
HiC_scaffold_17	gmst	exon	39900113	39900128	85.76243	+	0	ID=g8364.t1.exon1;Parent=g8364.t1
HiC_scaffold_17	gmst	mRNA	39900113	39915406	.	+	.	ID=g8364.t1;Parent=g8364;em_target=29073.XP_008710305.1;em_score=955.9;em_evalue=1e-290;em_tcov=.;em_OGs=COG5640@1|root,KOG3627@2759|Eukaryota,38J45@33154|Opisthokonta,3BGU6@33208|Metazoa,3CYK3@33213|Bilateria,486T8@7711|Chordata,48ZMP@7742|Vertebrata,3J5NU@40674|Mammalia,3EQ9V@33554|Carnivora;em_COG_cat=E;em_desc=Belongs to the peptidase S1 family;em_max_annot_lvl=33208|Metazoa;em_Preferred_name=HPN;em_EC=3.4.21.106;em_KEGG_ko=ko:K08665;em_KEGG_Pathway=ko05203,map05203;em_BRITE=ko00000,ko00001,ko01000,ko01002;em_PFAMs=Hepsin-SRCR,Trypsin;em_GOs=GO:0001558,GO:0003008,GO:0003674,GO:0003824,GO:0004175,GO:0004252,GO:0005215,GO:0005216,GO:0005227,GO:0005261,GO:0005267,GO:0005575,GO:0005622,GO:0005623,GO:0005737,GO:0005783,GO:0005789,GO:0005886,GO:0005887,GO:0005911,GO:0006508,GO:0006807,GO:0006810,GO:0006811,GO:0006812,GO:0006813,GO:0007154,GO:0007165,GO:0007166,GO:0007167,GO:0007169,GO:0007275,GO:0007423,GO:0007600,GO:0007605,GO:0008150,GO:0008152,GO:0008233,GO:0008236,GO:0008284,GO:0008285,GO:0008324,GO:0008360,GO:0009581,GO:0009582,GO:0009605,GO:0009612,GO:0009628,GO:0009653,GO:0009719,GO:0009725,GO:0009790,GO:0009887,GO:0009888,GO:0009889,GO:0009892,GO:0009893,GO:0009986,GO:0009987,GO:0010033,GO:0010468,GO:0010556,GO:0010563,GO:0010604,GO:0010628,GO:0010692,GO:0010693,GO:0010717,GO:0010719,GO:0010755,GO:0010756,GO:0010817,GO:0010921,GO:0010923,GO:0010941,GO:0010954,GO:0012505,GO:0015075,GO:0015077,GO:0015079,GO:0015267,GO:0015269,GO:0015318,GO:0015672,GO:0016020,GO:0016021,GO:0016043,GO:0016787,GO:0017171,GO:0019219,GO:0019220,GO:0019222,GO:0019538,GO:0022411,GO:0022603,GO:0022604,GO:0022803,GO:0022836,GO:0022838,GO:0022839,GO:0022857,GO:0022890,GO:0023052,GO:0030001,GO:0030054,GO:0030162,GO:0030198,GO:0030307,GO:0031224,GO:0031226,GO:0031323,GO:0031324,GO:0031325,GO:0031326,GO:0031984,GO:0032268,GO:0032270,GO:0032350,GO:0032352,GO:0032501,GO:0032502,GO:0034220,GO:0034769,GO:0035303,GO:0035305,GO:0035821,GO:0036477,GO:0040008,GO:0042127,GO:0042175,GO:0042221,GO:0042471,GO:0042472,GO:0042592,GO:0042632,GO:0042981,GO:0043025,GO:0043062,GO:0043066,GO:0043067,GO:0043069,GO:0043086,GO:0043170,GO:0043226,GO:0043227,GO:0043229,GO:0043231,GO:0043583,GO:0043900,GO:0043902,GO:0043903,GO:0043921,GO:0043923,GO:0044092,GO:0044238,GO:0044297,GO:0044403,GO:0044419,GO:0044422,GO:0044424,GO:0044425,GO:0044432,GO:0044444,GO:0044446,GO:0044459,GO:0044464,GO:0045595,GO:0045596,GO:0045862,GO:0045927,GO:0045936,GO:0046782,GO:0046873,GO:0048012,GO:0048513,GO:0048518,GO:0048519,GO:0048522,GO:0048523,GO:0048524,GO:0048562,GO:0048568,GO:0048598,GO:0048731,GO:0048839,GO:0048856,GO:0048878,GO:0050434,GO:0050678,GO:0050679,GO:0050680,GO:0050789,GO:0050790,GO:0050792,GO:0050793,GO:0050794,GO:0050877,GO:0050896,GO:0050906,GO:0050910,GO:0050954,GO:0050974,GO:0050982,GO:0051093,GO:0051094,GO:0051128,GO:0051171,GO:0051173,GO:0051174,GO:0051179,GO:0051234,GO:0051239,GO:0051240,GO:0051241,GO:0051246,GO:0051247,GO:0051252,GO:0051336,GO:0051346,GO:0051606,GO:0051702,GO:0051704,GO:0051716,GO:0051817,GO:0051851,GO:0052312,GO:0052472,GO:0055085,GO:0055088,GO:0055092,GO:0060004,GO:0060255,GO:0060429,GO:0060548,GO:0065007,GO:0065008,GO:0065009,GO:0070011,GO:0070613,GO:0071704,GO:0071711,GO:0071804,GO:0071805,GO:0071840,GO:0071944,GO:0080090,GO:0090102,GO:0090103,GO:0090596,GO:0097066,GO:0097195,GO:0097458,GO:0098655,GO:0098660,GO:0098662,GO:0098827,GO:0140096,GO:1901564,GO:1903317,GO:1903319,GO:2000026,GO:2000027,GO:2000345,GO:2000347,GO:2000609,GO:2000611,GO:2001141
HiC_scaffold_17	AUGUSTUS	intron	39900129	39905078	1.0	+	.	ID=g8364.t2.intron3;Parent=g8364.t2
HiC_scaffold_17	gmst	intron	39900129	39905078	85.76243	+	0	ID=g8364.t1.intron1;Parent=g8364.t1
HiC_scaffold_17	AUGUSTUS	exon	39905079	39905180	.	+	.	ID=g8364.t2.exon4;Parent=g8364.t2
HiC_scaffold_17	AUGUSTUS	CDS	39905079	39905180	1.0	+	2	ID=g8364.t2.CDS4;Parent=g8364.t2
HiC_scaffold_17	gmst	CDS	39905079	39905180	85.76243	+	2	ID=g8364.t1.CDS2;Parent=g8364.t1
HiC_scaffold_17	gmst	exon	39905079	39905180	85.76243	+	2	ID=g8364.t1.exon2;Parent=g8364.t1
HiC_scaffold_17	AUGUSTUS	intron	39905181	39905264	1.0	+	.	ID=g8364.t2.intron4;Parent=g8364.t2
HiC_scaffold_17	gmst	intron	39905181	39905264	85.76243	+	0	ID=g8364.t1.intron2;Parent=g8364.t1
HiC_scaffold_17	AUGUSTUS	exon	39905265	39905306	.	+	.	ID=g8364.t2.exon5;Parent=g8364.t2
HiC_scaffold_17	AUGUSTUS	CDS	39905265	39905306	1.0	+	2	ID=g8364.t2.CDS5;Parent=g8364.t2
HiC_scaffold_17	gmst	CDS	39905265	39905306	85.76243	+	2	ID=g8364.t1.CDS3;Parent=g8364.t1
HiC_scaffold_17	gmst	exon	39905265	39905306	85.76243	+	2	ID=g8364.t1.exon3;Parent=g8364.t1
HiC_scaffold_17	AUGUSTUS	intron	39905307	39910352	1.0	+	.	ID=g8364.t2.intron5;Parent=g8364.t2
HiC_scaffold_17	gmst	intron	39905307	39910352	85.76243	+	0	ID=g8364.t1.intron3;Parent=g8364.t1
HiC_scaffold_17	AUGUSTUS	exon	39910353	39910482	.	+	.	ID=g8364.t2.exon6;Parent=g8364.t2
HiC_scaffold_17	AUGUSTUS	CDS	39910353	39910482	1.0	+	2	ID=g8364.t2.CDS6;Parent=g8364.t2
HiC_scaffold_17	gmst	CDS	39910353	39910482	85.76243	+	2	ID=g8364.t1.CDS4;Parent=g8364.t1
HiC_scaffold_17	gmst	exon	39910353	39910482	85.76243	+	2	ID=g8364.t1.exon4;Parent=g8364.t1
HiC_scaffold_17	AUGUSTUS	intron	39910483	39910558	1.0	+	.	ID=g8364.t2.intron6;Parent=g8364.t2
HiC_scaffold_17	gmst	intron	39910483	39910558	85.76243	+	0	ID=g8364.t1.intron4;Parent=g8364.t1
HiC_scaffold_17	AUGUSTUS	exon	39910559	39910681	.	+	.	ID=g8364.t2.exon7;Parent=g8364.t2
HiC_scaffold_17	AUGUSTUS	CDS	39910559	39910681	1.0	+	1	ID=g8364.t2.CDS7;Parent=g8364.t2
HiC_scaffold_17	gmst	CDS	39910559	39910681	85.76243	+	1	ID=g8364.t1.CDS5;Parent=g8364.t1
HiC_scaffold_17	gmst	exon	39910559	39910681	85.76243	+	1	ID=g8364.t1.exon5;Parent=g8364.t1
HiC_scaffold_17	AUGUSTUS	intron	39910682	39910794	1.0	+	.	ID=g8364.t2.intron7;Parent=g8364.t2
HiC_scaffold_17	gmst	intron	39910682	39910794	85.76243	+	0	ID=g8364.t1.intron5;Parent=g8364.t1
HiC_scaffold_17	AUGUSTUS	exon	39910795	39910835	.	+	.	ID=g8364.t2.exon8;Parent=g8364.t2
HiC_scaffold_17	AUGUSTUS	CDS	39910795	39910835	1.0	+	1	ID=g8364.t2.CDS8;Parent=g8364.t2
HiC_scaffold_17	gmst	CDS	39910795	39910835	85.76243	+	1	ID=g8364.t1.CDS6;Parent=g8364.t1
HiC_scaffold_17	gmst	exon	39910795	39910835	85.76243	+	1	ID=g8364.t1.exon6;Parent=g8364.t1
HiC_scaffold_17	AUGUSTUS	intron	39910836	39911286	1.0	+	.	ID=g8364.t2.intron8;Parent=g8364.t2
HiC_scaffold_17	gmst	intron	39910836	39911286	85.76243	+	0	ID=g8364.t1.intron6;Parent=g8364.t1
HiC_scaffold_17	AUGUSTUS	exon	39911287	39911452	.	+	.	ID=g8364.t2.exon9;Parent=g8364.t2
HiC_scaffold_17	AUGUSTUS	CDS	39911287	39911452	1.0	+	2	ID=g8364.t2.CDS9;Parent=g8364.t2
HiC_scaffold_17	gmst	CDS	39911287	39911452	85.76243	+	2	ID=g8364.t1.CDS7;Parent=g8364.t1
HiC_scaffold_17	gmst	exon	39911287	39911452	85.76243	+	2	ID=g8364.t1.exon7;Parent=g8364.t1
HiC_scaffold_17	AUGUSTUS	intron	39911453	39911556	1.0	+	.	ID=g8364.t2.intron9;Parent=g8364.t2
HiC_scaffold_17	gmst	intron	39911453	39911556	85.76243	+	0	ID=g8364.t1.intron7;Parent=g8364.t1
HiC_scaffold_17	AUGUSTUS	exon	39911557	39911747	.	+	.	ID=g8364.t2.exon10;Parent=g8364.t2
HiC_scaffold_17	AUGUSTUS	CDS	39911557	39911747	1.0	+	1	ID=g8364.t2.CDS10;Parent=g8364.t2
HiC_scaffold_17	gmst	CDS	39911557	39911747	85.76243	+	1	ID=g8364.t1.CDS8;Parent=g8364.t1
HiC_scaffold_17	gmst	exon	39911557	39911747	85.76243	+	1	ID=g8364.t1.exon8;Parent=g8364.t1
HiC_scaffold_17	AUGUSTUS	intron	39911748	39914375	1.0	+	.	ID=g8364.t2.intron10;Parent=g8364.t2
HiC_scaffold_17	gmst	intron	39911748	39914375	85.76243	+	0	ID=g8364.t1.intron8;Parent=g8364.t1
HiC_scaffold_17	AUGUSTUS	exon	39914376	39914471	.	+	.	ID=g8364.t2.exon11;Parent=g8364.t2
HiC_scaffold_17	AUGUSTUS	CDS	39914376	39914471	1.0	+	2	ID=g8364.t2.CDS11;Parent=g8364.t2
HiC_scaffold_17	gmst	CDS	39914376	39914471	85.76243	+	2	ID=g8364.t1.CDS9;Parent=g8364.t1
HiC_scaffold_17	gmst	exon	39914376	39914471	85.76243	+	2	ID=g8364.t1.exon9;Parent=g8364.t1
HiC_scaffold_17	AUGUSTUS	intron	39914472	39914671	1.0	+	.	ID=g8364.t2.intron11;Parent=g8364.t2
HiC_scaffold_17	gmst	intron	39914472	39914671	85.76243	+	0	ID=g8364.t1.intron9;Parent=g8364.t1
HiC_scaffold_17	AUGUSTUS	exon	39914672	39914814	.	+	.	ID=g8364.t2.exon12;Parent=g8364.t2
HiC_scaffold_17	AUGUSTUS	CDS	39914672	39914814	1.0	+	2	ID=g8364.t2.CDS12;Parent=g8364.t2
HiC_scaffold_17	gmst	CDS	39914672	39914814	85.76243	+	2	ID=g8364.t1.CDS10;Parent=g8364.t1
HiC_scaffold_17	gmst	exon	39914672	39914814	85.76243	+	2	ID=g8364.t1.exon10;Parent=g8364.t1
HiC_scaffold_17	AUGUSTUS	intron	39914815	39914996	1.0	+	.	ID=g8364.t2.intron12;Parent=g8364.t2
HiC_scaffold_17	gmst	intron	39914815	39914996	85.76243	+	0	ID=g8364.t1.intron10;Parent=g8364.t1
HiC_scaffold_17	AUGUSTUS	exon	39914997	39915161	.	+	.	ID=g8364.t2.exon13;Parent=g8364.t2
HiC_scaffold_17	AUGUSTUS	CDS	39914997	39915161	1.0	+	0	ID=g8364.t2.CDS13;Parent=g8364.t2
HiC_scaffold_17	gmst	CDS	39914997	39915161	85.76243	+	0	ID=g8364.t1.CDS11;Parent=g8364.t1
HiC_scaffold_17	gmst	exon	39914997	39915161	85.76243	+	0	ID=g8364.t1.exon11;Parent=g8364.t1
HiC_scaffold_17	AUGUSTUS	intron	39915162	39915367	1.0	+	.	ID=g8364.t2.intron13;Parent=g8364.t2
HiC_scaffold_17	gmst	intron	39915162	39915367	85.76243	+	0	ID=g8364.t1.intron11;Parent=g8364.t1
HiC_scaffold_17	AUGUSTUS	exon	39915368	39915406	.	+	.	ID=g8364.t2.exon14;Parent=g8364.t2
HiC_scaffold_17	AUGUSTUS	CDS	39915368	39915406	1.0	+	0	ID=g8364.t2.CDS14;Parent=g8364.t2
HiC_scaffold_17	gmst	CDS	39915368	39915406	85.76243	+	0	ID=g8364.t1.CDS12;Parent=g8364.t1
HiC_scaffold_17	gmst	exon	39915368	39915406	85.76243	+	0	ID=g8364.t1.exon12;Parent=g8364.t1
HiC_scaffold_17	AUGUSTUS	stop_codon	39915404	39915406	.	+	0	ID=g8364.t2.stop1;Parent=g8364.t2
HiC_scaffold_17	gmst	stop_codon	39915404	39915406	85.76243	+	0	ID=g8364.t1.stop1;Parent=g8364.t1
HiC_scaffold_17	AUGUSTUS	start_codon	39938775	39938777	.	+	0	ID=g8365.t1.start1;Parent=g8365.t1
HiC_scaffold_17	AUGUSTUS	start_codon	39938775	39938777	.	+	0	ID=g8365.t2.start1;Parent=g8365.t2
HiC_scaffold_17	AUGUSTUS	exon	39938775	39938817	.	+	.	ID=g8365.t1.exon1;Parent=g8365.t1
HiC_scaffold_17	AUGUSTUS	exon	39938775	39938817	.	+	.	ID=g8365.t2.exon1;Parent=g8365.t2
HiC_scaffold_17	AUGUSTUS	CDS	39938775	39938817	1.0	+	0	ID=g8365.t1.CDS1;Parent=g8365.t1
HiC_scaffold_17	AUGUSTUS	CDS	39938775	39938817	1.0	+	0	ID=g8365.t2.CDS1;Parent=g8365.t2
HiC_scaffold_17	AUGUSTUS	gene	39938775	39941520	.	+	.	ID=g8365
HiC_scaffold_17	AUGUSTUS	mRNA	39938775	39941520	1.0	+	.	ID=g8365.t1;Parent=g8365;em_target=9612.ENSCAFP00000010574;em_score=179.5;em_evalue=2.6e-56;em_tcov=.;em_OGs=2E2SI@1|root,2S9Z9@2759|Eukaryota,3A8H4@33154|Opisthokonta,3BV0Q@33208|Metazoa,3DA48@33213|Bilateria,48G8P@7711|Chordata,49CDS@7742|Vertebrata,3JHN2@40674|Mammalia,3EW13@33554|Carnivora;em_COG_cat=T;em_desc=ion transport regulator 3;em_max_annot_lvl=33208|Metazoa;em_KEGG_ko=ko:K13361;em_BRITE=ko00000,ko02000;em_KEGG_TC=1.A.27.1.2,1.A.27.1.5;em_PFAMs=ATP1G1_PLM_MAT8;em_Preferred_name=FXYD3;em_GOs=GO:0002028,GO:0003674,GO:0005215,GO:0005216,GO:0005253,GO:0005254,GO:0005488,GO:0005515,GO:0005575,GO:0005622,GO:0005623,GO:0005737,GO:0005783,GO:0005789,GO:0005886,GO:0005887,GO:0006810,GO:0006811,GO:0006820,GO:0006821,GO:0008150,GO:0008509,GO:0010959,GO:0012505,GO:0015075,GO:0015103,GO:0015108,GO:0015267,GO:0015318,GO:0015698,GO:0016020,GO:0016021,GO:0016247,GO:0017080,GO:0019899,GO:0022803,GO:0022838,GO:0022857,GO:0022898,GO:0031224,GO:0031226,GO:0031984,GO:0032409,GO:0032412,GO:0032879,GO:0034220,GO:0034762,GO:0034765,GO:0042175,GO:0043226,GO:0043227,GO:0043229,GO:0043231,GO:0043269,GO:0044422,GO:0044424,GO:0044425,GO:0044432,GO:0044444,GO:0044446,GO:0044459,GO:0044464,GO:0050789,GO:0050790,GO:0051049,GO:0051117,GO:0051179,GO:0051234,GO:0055085,GO:0065007,GO:0065009,GO:0071944,GO:0098656,GO:0098660,GO:0098661,GO:0098772,GO:0098827,GO:1902305,GO:1902476,GO:1904062,GO:2000649
HiC_scaffold_17	AUGUSTUS	mRNA	39938775	39941520	1.0	+	.	ID=g8365.t2;Parent=g8365;em_target=10160.XP_004636772.1;em_score=176.8;em_evalue=1.8e-55;em_tcov=.;em_OGs=2E2SI@1|root,2S9Z9@2759|Eukaryota,3A8H4@33154|Opisthokonta,3BV0Q@33208|Metazoa,3DA48@33213|Bilateria,48G8P@7711|Chordata,49CDS@7742|Vertebrata,3JHN2@40674|Mammalia,35R43@314146|Euarchontoglires,4Q64H@9989|Rodentia;em_COG_cat=T;em_desc=FXYD domain-containing ion transport regulator 3;em_max_annot_lvl=33208|Metazoa;em_KEGG_ko=ko:K13361;em_BRITE=ko00000,ko02000;em_KEGG_TC=1.A.27.1.2,1.A.27.1.5;em_PFAMs=ATP1G1_PLM_MAT8;em_Preferred_name=FXYD3;em_GOs=GO:0002028,GO:0003674,GO:0005215,GO:0005216,GO:0005253,GO:0005254,GO:0005488,GO:0005515,GO:0005575,GO:0005622,GO:0005623,GO:0005737,GO:0005783,GO:0005789,GO:0005886,GO:0005887,GO:0006810,GO:0006811,GO:0006820,GO:0006821,GO:0008150,GO:0008509,GO:0010959,GO:0012505,GO:0015075,GO:0015103,GO:0015108,GO:0015267,GO:0015318,GO:0015698,GO:0016020,GO:0016021,GO:0016247,GO:0017080,GO:0019899,GO:0022803,GO:0022838,GO:0022857,GO:0022898,GO:0031224,GO:0031226,GO:0031984,GO:0032409,GO:0032412,GO:0032879,GO:0034220,GO:0034762,GO:0034765,GO:0042175,GO:0043226,GO:0043227,GO:0043229,GO:0043231,GO:0043269,GO:0044422,GO:0044424,GO:0044425,GO:0044432,GO:0044444,GO:0044446,GO:0044459,GO:0044464,GO:0050789,GO:0050790,GO:0051049,GO:0051117,GO:0051179,GO:0051234,GO:0055085,GO:0065007,GO:0065009,GO:0071944,GO:0098656,GO:0098660,GO:0098661,GO:0098772,GO:0098827,GO:1902305,GO:1902476,GO:1904062,GO:2000649
HiC_scaffold_17	AUGUSTUS	intron	39938818	39939919	1.0	+	.	ID=g8365.t1.intron1;Parent=g8365.t1
HiC_scaffold_17	AUGUSTUS	intron	39938818	39939922	1.0	+	.	ID=g8365.t2.intron1;Parent=g8365.t2
HiC_scaffold_17	AUGUSTUS	exon	39939920	39939955	.	+	.	ID=g8365.t1.exon2;Parent=g8365.t1
HiC_scaffold_17	AUGUSTUS	CDS	39939920	39939955	1.0	+	2	ID=g8365.t1.CDS2;Parent=g8365.t1
HiC_scaffold_17	AUGUSTUS	exon	39939923	39939955	.	+	.	ID=g8365.t2.exon2;Parent=g8365.t2
HiC_scaffold_17	AUGUSTUS	CDS	39939923	39939955	1.0	+	2	ID=g8365.t2.CDS2;Parent=g8365.t2
HiC_scaffold_17	AUGUSTUS	intron	39939956	39940057	1.0	+	.	ID=g8365.t1.intron2;Parent=g8365.t1
HiC_scaffold_17	AUGUSTUS	intron	39939956	39940057	1.0	+	.	ID=g8365.t2.intron2;Parent=g8365.t2
HiC_scaffold_17	AUGUSTUS	exon	39940058	39940081	.	+	.	ID=g8365.t1.exon3;Parent=g8365.t1
HiC_scaffold_17	AUGUSTUS	exon	39940058	39940081	.	+	.	ID=g8365.t2.exon3;Parent=g8365.t2
HiC_scaffold_17	AUGUSTUS	CDS	39940058	39940081	1.0	+	2	ID=g8365.t1.CDS3;Parent=g8365.t1
HiC_scaffold_17	AUGUSTUS	CDS	39940058	39940081	1.0	+	2	ID=g8365.t2.CDS3;Parent=g8365.t2
HiC_scaffold_17	AUGUSTUS	intron	39940082	39940826	1.0	+	.	ID=g8365.t1.intron3;Parent=g8365.t1
HiC_scaffold_17	AUGUSTUS	intron	39940082	39940826	1.0	+	.	ID=g8365.t2.intron3;Parent=g8365.t2
HiC_scaffold_17	AUGUSTUS	exon	39940827	39940901	.	+	.	ID=g8365.t1.exon4;Parent=g8365.t1
HiC_scaffold_17	AUGUSTUS	exon	39940827	39940901	.	+	.	ID=g8365.t2.exon4;Parent=g8365.t2
HiC_scaffold_17	AUGUSTUS	CDS	39940827	39940901	1.0	+	2	ID=g8365.t1.CDS4;Parent=g8365.t1
HiC_scaffold_17	AUGUSTUS	CDS	39940827	39940901	1.0	+	2	ID=g8365.t2.CDS4;Parent=g8365.t2
HiC_scaffold_17	AUGUSTUS	intron	39940902	39940986	1.0	+	.	ID=g8365.t1.intron4;Parent=g8365.t1
HiC_scaffold_17	AUGUSTUS	intron	39940902	39940986	1.0	+	.	ID=g8365.t2.intron4;Parent=g8365.t2
HiC_scaffold_17	AUGUSTUS	exon	39940987	39941023	.	+	.	ID=g8365.t1.exon5;Parent=g8365.t1
HiC_scaffold_17	AUGUSTUS	exon	39940987	39941023	.	+	.	ID=g8365.t2.exon5;Parent=g8365.t2
HiC_scaffold_17	AUGUSTUS	CDS	39940987	39941023	1.0	+	2	ID=g8365.t1.CDS5;Parent=g8365.t1
HiC_scaffold_17	AUGUSTUS	CDS	39940987	39941023	1.0	+	2	ID=g8365.t2.CDS5;Parent=g8365.t2
HiC_scaffold_17	AUGUSTUS	intron	39941024	39941322	1.0	+	.	ID=g8365.t1.intron5;Parent=g8365.t1
HiC_scaffold_17	AUGUSTUS	intron	39941024	39941322	1.0	+	.	ID=g8365.t2.intron5;Parent=g8365.t2
HiC_scaffold_17	AUGUSTUS	exon	39941323	39941360	.	+	.	ID=g8365.t1.exon6;Parent=g8365.t1
HiC_scaffold_17	AUGUSTUS	exon	39941323	39941360	.	+	.	ID=g8365.t2.exon6;Parent=g8365.t2
HiC_scaffold_17	AUGUSTUS	CDS	39941323	39941360	1.0	+	1	ID=g8365.t1.CDS6;Parent=g8365.t1
HiC_scaffold_17	AUGUSTUS	CDS	39941323	39941360	1.0	+	1	ID=g8365.t2.CDS6;Parent=g8365.t2
HiC_scaffold_17	AUGUSTUS	intron	39941361	39941500	1.0	+	.	ID=g8365.t1.intron6;Parent=g8365.t1
HiC_scaffold_17	AUGUSTUS	intron	39941361	39941500	1.0	+	.	ID=g8365.t2.intron6;Parent=g8365.t2
HiC_scaffold_17	AUGUSTUS	exon	39941501	39941520	.	+	.	ID=g8365.t1.exon7;Parent=g8365.t1
HiC_scaffold_17	AUGUSTUS	exon	39941501	39941520	.	+	.	ID=g8365.t2.exon7;Parent=g8365.t2
HiC_scaffold_17	AUGUSTUS	CDS	39941501	39941520	1.0	+	2	ID=g8365.t1.CDS7;Parent=g8365.t1
HiC_scaffold_17	AUGUSTUS	CDS	39941501	39941520	1.0	+	2	ID=g8365.t2.CDS7;Parent=g8365.t2
HiC_scaffold_17	AUGUSTUS	stop_codon	39941518	39941520	.	+	0	ID=g8365.t1.stop1;Parent=g8365.t1
HiC_scaffold_17	AUGUSTUS	stop_codon	39941518	39941520	.	+	0	ID=g8365.t2.stop1;Parent=g8365.t2
HiC_scaffold_17	AUGUSTUS	stop_codon	39943352	39943354	.	-	0	ID=g8366.t1.stop1;Parent=g8366.t1
HiC_scaffold_17	AUGUSTUS	exon	39943352	39943666	.	-	.	ID=g8366.t1.exon1;Parent=g8366.t1
HiC_scaffold_17	AUGUSTUS	CDS	39943352	39943666	1.0	-	0	ID=g8366.t1.CDS1;Parent=g8366.t1
HiC_scaffold_17	AUGUSTUS	gene	39943352	39949827	.	-	.	ID=g8366
HiC_scaffold_17	AUGUSTUS	mRNA	39943352	39949827	1.0	-	.	ID=g8366.t1;Parent=g8366;em_target=9668.ENSMPUP00000007135;em_score=1230.4;em_evalue=0.0;em_tcov=.;em_OGs=2C2XZ@1|root,2SHYJ@2759|Eukaryota,39XKX@33154|Opisthokonta,3BGWC@33208|Metazoa,3D4DE@33213|Bilateria,489S8@7711|Chordata,48WNM@7742|Vertebrata,3JF0U@40674|Mammalia,3EU4P@33554|Carnivora;em_COG_cat=T;em_desc=repeat LGI family member;em_max_annot_lvl=33208|Metazoa;em_Preferred_name=LGI4;em_PFAMs=EPTP,LRRCT,LRR_8;em_GOs=GO:0005575,GO:0005576,GO:0005615,GO:0007272,GO:0007275,GO:0007399,GO:0007422,GO:0007610,GO:0007626,GO:0008150,GO:0008283,GO:0008344,GO:0008366,GO:0009987,GO:0010001,GO:0014009,GO:0014037,GO:0014044,GO:0021700,GO:0021782,GO:0022008,GO:0022011,GO:0030154,GO:0030182,GO:0030534,GO:0031641,GO:0032292,GO:0032501,GO:0032502,GO:0042063,GO:0042551,GO:0042552,GO:0044421,GO:0048468,GO:0048469,GO:0048666,GO:0048699,GO:0048731,GO:0048856,GO:0048869,GO:0050789,GO:0050793,GO:0050794,GO:0051239,GO:0051960,GO:0065007,GO:0071695,GO:2000026
HiC_scaffold_17	AUGUSTUS	intron	39943667	39944494	1.0	-	.	ID=g8366.t1.intron1;Parent=g8366.t1
HiC_scaffold_17	AUGUSTUS	exon	39944495	39945000	.	-	.	ID=g8366.t1.exon2;Parent=g8366.t1
HiC_scaffold_17	AUGUSTUS	CDS	39944495	39945000	1.0	-	2	ID=g8366.t1.CDS2;Parent=g8366.t1
HiC_scaffold_17	AUGUSTUS	intron	39945001	39945098	1.0	-	.	ID=g8366.t1.intron2;Parent=g8366.t1
HiC_scaffold_17	AUGUSTUS	exon	39945099	39945263	.	-	.	ID=g8366.t1.exon3;Parent=g8366.t1
HiC_scaffold_17	AUGUSTUS	CDS	39945099	39945263	1.0	-	2	ID=g8366.t1.CDS3;Parent=g8366.t1
HiC_scaffold_17	AUGUSTUS	intron	39945264	39947289	1.0	-	.	ID=g8366.t1.intron3;Parent=g8366.t1
HiC_scaffold_17	AUGUSTUS	exon	39947290	39947459	.	-	.	ID=g8366.t1.exon4;Parent=g8366.t1
HiC_scaffold_17	AUGUSTUS	CDS	39947290	39947459	1.0	-	1	ID=g8366.t1.CDS4;Parent=g8366.t1
HiC_scaffold_17	AUGUSTUS	intron	39947460	39947702	1.0	-	.	ID=g8366.t1.intron4;Parent=g8366.t1
HiC_scaffold_17	AUGUSTUS	exon	39947703	39947774	.	-	.	ID=g8366.t1.exon5;Parent=g8366.t1
HiC_scaffold_17	AUGUSTUS	CDS	39947703	39947774	1.0	-	1	ID=g8366.t1.CDS5;Parent=g8366.t1
HiC_scaffold_17	AUGUSTUS	intron	39947775	39947902	1.0	-	.	ID=g8366.t1.intron5;Parent=g8366.t1
HiC_scaffold_17	AUGUSTUS	exon	39947903	39947974	.	-	.	ID=g8366.t1.exon6;Parent=g8366.t1
HiC_scaffold_17	AUGUSTUS	CDS	39947903	39947974	1.0	-	1	ID=g8366.t1.CDS6;Parent=g8366.t1
HiC_scaffold_17	AUGUSTUS	intron	39947975	39948858	1.0	-	.	ID=g8366.t1.intron6;Parent=g8366.t1
HiC_scaffold_17	AUGUSTUS	exon	39948859	39948930	.	-	.	ID=g8366.t1.exon7;Parent=g8366.t1
HiC_scaffold_17	AUGUSTUS	CDS	39948859	39948930	1.0	-	1	ID=g8366.t1.CDS7;Parent=g8366.t1
HiC_scaffold_17	AUGUSTUS	intron	39948931	39949163	1.0	-	.	ID=g8366.t1.intron7;Parent=g8366.t1
HiC_scaffold_17	AUGUSTUS	exon	39949164	39949235	.	-	.	ID=g8366.t1.exon8;Parent=g8366.t1
HiC_scaffold_17	AUGUSTUS	CDS	39949164	39949235	1.0	-	1	ID=g8366.t1.CDS8;Parent=g8366.t1
HiC_scaffold_17	AUGUSTUS	intron	39949236	39949657	1.0	-	.	ID=g8366.t1.intron8;Parent=g8366.t1
HiC_scaffold_17	AUGUSTUS	exon	39949658	39949827	.	-	.	ID=g8366.t1.exon9;Parent=g8366.t1
HiC_scaffold_17	AUGUSTUS	CDS	39949658	39949827	1.0	-	0	ID=g8366.t1.CDS9;Parent=g8366.t1
HiC_scaffold_17	AUGUSTUS	start_codon	39949825	39949827	.	-	0	ID=g8366.t1.start1;Parent=g8366.t1
HiC_scaffold_17	AUGUSTUS	start_codon	39954565	39954567	.	+	0	ID=g8367.t1.start1;Parent=g8367.t1
HiC_scaffold_17	AUGUSTUS	exon	39954565	39954625	.	+	.	ID=g8367.t1.exon1;Parent=g8367.t1
HiC_scaffold_17	AUGUSTUS	CDS	39954565	39954625	0.99	+	0	ID=g8367.t1.CDS1;Parent=g8367.t1
HiC_scaffold_17	AUGUSTUS	gene	39954565	39957215	.	+	.	ID=g8367
HiC_scaffold_17	AUGUSTUS	mRNA	39954565	39957215	0.99	+	.	ID=g8367.t1;Parent=g8367;em_target=9668.ENSMPUP00000007099;em_score=193.0;em_evalue=1e-60;em_tcov=.;em_OGs=2DHYQ@1|root,2S5XM@2759|Eukaryota,3A4KH@33154|Opisthokonta,3BRUZ@33208|Metazoa,3D8H4@33213|Bilateria,48FIC@7711|Chordata,49CGC@7742|Vertebrata,3JHJD@40674|Mammalia,3EVVQ@33554|Carnivora;em_COG_cat=P;em_desc=FXYD domain containing ion transport regulator 1;em_max_annot_lvl=33208|Metazoa;em_Preferred_name=FXYD1;em_PFAMs=ATP1G1_PLM_MAT8;em_GOs=GO:0002028,GO:0003008,GO:0003012,GO:0003674,GO:0005215,GO:0005216,GO:0005253,GO:0005254,GO:0005488,GO:0005515,GO:0005575,GO:0005623,GO:0005886,GO:0005887,GO:0005890,GO:0005901,GO:0005911,GO:0006810,GO:0006811,GO:0006820,GO:0006821,GO:0006873,GO:0006874,GO:0006875,GO:0006936,GO:0006937,GO:0006942,GO:0007275,GO:0007399,GO:0007417,GO:0007420,GO:0008016,GO:0008092,GO:0008150,GO:0008509,GO:0009892,GO:0009987,GO:0010605,GO:0010732,GO:0010734,GO:0010765,GO:0010959,GO:0014704,GO:0015075,GO:0015103,GO:0015108,GO:0015267,GO:0015318,GO:0015698,GO:0016020,GO:0016021,GO:0016247,GO:0016324,GO:0017022,GO:0017080,GO:0019222,GO:0019725,GO:0019899,GO:0022803,GO:0022838,GO:0022857,GO:0022898,GO:0030003,GO:0030054,GO:0030315,GO:0031224,GO:0031226,GO:0031323,GO:0031324,GO:0031399,GO:0031400,GO:0032268,GO:0032269,GO:0032409,GO:0032412,GO:0032501,GO:0032502,GO:0032879,GO:0032890,GO:0032892,GO:0032970,GO:0032991,GO:0034220,GO:0034762,GO:0034764,GO:0034765,GO:0034767,GO:0042383,GO:0042391,GO:0042592,GO:0043266,GO:0043269,GO:0043270,GO:0043462,GO:0044057,GO:0044070,GO:0044291,GO:0044325,GO:0044425,GO:0044459,GO:0044464,GO:0044853,GO:0045121,GO:0045177,GO:0048513,GO:0048518,GO:0048519,GO:0048523,GO:0048731,GO:0048856,GO:0048878,GO:0050789,GO:0050790,GO:0050794,GO:0050801,GO:0051049,GO:0051050,GO:0051117,GO:0051171,GO:0051172,GO:0051179,GO:0051234,GO:0051239,GO:0051246,GO:0051248,GO:0051270,GO:0051336,GO:0051480,GO:0055065,GO:0055074,GO:0055080,GO:0055082,GO:0055085,GO:0055117,GO:0060255,GO:0060322,GO:0065007,GO:0065008,GO:0065009,GO:0071944,GO:0072503,GO:0072507,GO:0080090,GO:0086004,GO:0086036,GO:0090257,GO:0090533,GO:0098533,GO:0098589,GO:0098590,GO:0098656,GO:0098660,GO:0098661,GO:0098771,GO:0098772,GO:0098796,GO:0098797,GO:0098805,GO:0098857,GO:1901016,GO:1901379,GO:1902305,GO:1902307,GO:1902476,GO:1902494,GO:1902495,GO:1903115,GO:1903276,GO:1903278,GO:1903406,GO:1903522,GO:1903793,GO:1903795,GO:1903797,GO:1903959,GO:1903961,GO:1904062,GO:1904064,GO:1904949,GO:1990351,GO:2000649;em_KEGG_ko=ko:K13360,ko:K13361,ko:K13363;em_KEGG_Pathway=ko04024,map04024;em_BRITE=ko00000,ko00001,ko02000,ko04131;em_KEGG_TC=1.A.27.1.1,1.A.27.1.2,1.A.27.1.3,1.A.27.1.5
HiC_scaffold_17	AUGUSTUS	intron	39954626	39955098	1.0	+	.	ID=g8367.t1.intron1;Parent=g8367.t1
HiC_scaffold_17	AUGUSTUS	exon	39955099	39955131	.	+	.	ID=g8367.t1.exon2;Parent=g8367.t1
HiC_scaffold_17	AUGUSTUS	CDS	39955099	39955131	1.0	+	2	ID=g8367.t1.CDS2;Parent=g8367.t1
HiC_scaffold_17	AUGUSTUS	intron	39955132	39955647	1.0	+	.	ID=g8367.t1.intron2;Parent=g8367.t1
HiC_scaffold_17	AUGUSTUS	exon	39955648	39955722	.	+	.	ID=g8367.t1.exon3;Parent=g8367.t1
HiC_scaffold_17	AUGUSTUS	CDS	39955648	39955722	1.0	+	2	ID=g8367.t1.CDS3;Parent=g8367.t1
HiC_scaffold_17	AUGUSTUS	intron	39955723	39956024	1.0	+	.	ID=g8367.t1.intron3;Parent=g8367.t1
HiC_scaffold_17	AUGUSTUS	exon	39956025	39956061	.	+	.	ID=g8367.t1.exon4;Parent=g8367.t1
HiC_scaffold_17	AUGUSTUS	CDS	39956025	39956061	1.0	+	2	ID=g8367.t1.CDS4;Parent=g8367.t1
HiC_scaffold_17	AUGUSTUS	intron	39956062	39956953	1.0	+	.	ID=g8367.t1.intron4;Parent=g8367.t1
HiC_scaffold_17	AUGUSTUS	exon	39956954	39957003	.	+	.	ID=g8367.t1.exon5;Parent=g8367.t1
HiC_scaffold_17	AUGUSTUS	CDS	39956954	39957003	1.0	+	1	ID=g8367.t1.CDS5;Parent=g8367.t1
HiC_scaffold_17	AUGUSTUS	intron	39957004	39957192	1.0	+	.	ID=g8367.t1.intron5;Parent=g8367.t1
HiC_scaffold_17	AUGUSTUS	exon	39957193	39957215	.	+	.	ID=g8367.t1.exon6;Parent=g8367.t1
HiC_scaffold_17	AUGUSTUS	CDS	39957193	39957215	1.0	+	2	ID=g8367.t1.CDS6;Parent=g8367.t1
HiC_scaffold_17	AUGUSTUS	stop_codon	39957213	39957215	.	+	0	ID=g8367.t1.stop1;Parent=g8367.t1
HiC_scaffold_17	AUGUSTUS	start_codon	39957779	39957781	.	+	0	ID=g8368.t1.start1;Parent=g8368.t1
HiC_scaffold_17	AUGUSTUS	start_codon	39957779	39957781	.	+	0	ID=g8368.t2.start1;Parent=g8368.t2
HiC_scaffold_17	AUGUSTUS	exon	39957779	39957809	.	+	.	ID=g8368.t1.exon1;Parent=g8368.t1
HiC_scaffold_17	AUGUSTUS	exon	39957779	39957809	.	+	.	ID=g8368.t2.exon1;Parent=g8368.t2
HiC_scaffold_17	AUGUSTUS	CDS	39957779	39957809	1.0	+	0	ID=g8368.t1.CDS1;Parent=g8368.t1
HiC_scaffold_17	AUGUSTUS	CDS	39957779	39957809	1.0	+	0	ID=g8368.t2.CDS1;Parent=g8368.t2
HiC_scaffold_17	AUGUSTUS	gene	39957779	39967055	.	+	.	ID=g8368
HiC_scaffold_17	AUGUSTUS	mRNA	39957779	39967055	1.0	+	.	ID=g8368.t1;Parent=g8368;em_target=9818.XP_007953065.1;em_score=160.6;em_evalue=8e-51;em_tcov=.;em_OGs=2E9NK@1|root,2SFZR@2759|Eukaryota,3A9EW@33154|Opisthokonta,3BU48@33208|Metazoa,3D9T3@33213|Bilateria,48G2C@7711|Chordata,49CWS@7742|Vertebrata,3JHT7@40674|Mammalia,357NK@311790|Afrotheria;em_COG_cat=T;em_desc=FXYD domain-containing ion transport regulator;em_max_annot_lvl=33208|Metazoa;em_KEGG_ko=ko:K13364;em_BRITE=ko00000,ko04131;em_PFAMs=ATP1G1_PLM_MAT8;em_Preferred_name=FXYD7;em_GOs=GO:0002028,GO:0003674,GO:0005488,GO:0005515,GO:0005575,GO:0005623,GO:0005886,GO:0005887,GO:0008150,GO:0010959,GO:0016020,GO:0016021,GO:0016247,GO:0017080,GO:0019899,GO:0022898,GO:0031224,GO:0031226,GO:0032409,GO:0032412,GO:0032879,GO:0034762,GO:0034765,GO:0043269,GO:0044425,GO:0044459,GO:0044464,GO:0050789,GO:0051049,GO:0051117,GO:0065007,GO:0065009,GO:0071944,GO:0098772,GO:1902305,GO:1904062,GO:2000649
HiC_scaffold_17	AUGUSTUS	mRNA	39957779	39967055	1.0	+	.	ID=g8368.t2;Parent=g8368;em_target=9818.XP_007953065.1;em_score=175.0;em_evalue=2.6e-55;em_tcov=.;em_OGs=2E9NK@1|root,2SFZR@2759|Eukaryota,3A9EW@33154|Opisthokonta,3BU48@33208|Metazoa,3D9T3@33213|Bilateria,48G2C@7711|Chordata,49CWS@7742|Vertebrata,3JHT7@40674|Mammalia,357NK@311790|Afrotheria;em_COG_cat=T;em_desc=FXYD domain-containing ion transport regulator;em_max_annot_lvl=33208|Metazoa;em_KEGG_ko=ko:K13364;em_BRITE=ko00000,ko04131;em_PFAMs=ATP1G1_PLM_MAT8;em_Preferred_name=FXYD7;em_GOs=GO:0002028,GO:0003674,GO:0005488,GO:0005515,GO:0005575,GO:0005623,GO:0005886,GO:0005887,GO:0008150,GO:0010959,GO:0016020,GO:0016021,GO:0016247,GO:0017080,GO:0019899,GO:0022898,GO:0031224,GO:0031226,GO:0032409,GO:0032412,GO:0032879,GO:0034762,GO:0034765,GO:0043269,GO:0044425,GO:0044459,GO:0044464,GO:0050789,GO:0051049,GO:0051117,GO:0065007,GO:0065009,GO:0071944,GO:0098772,GO:1902305,GO:1904062,GO:2000649
HiC_scaffold_17	AUGUSTUS	intron	39957810	39962124	1.0	+	.	ID=g8368.t1.intron1;Parent=g8368.t1
HiC_scaffold_17	AUGUSTUS	intron	39957810	39962124	1.0	+	.	ID=g8368.t2.intron1;Parent=g8368.t2
HiC_scaffold_17	AUGUSTUS	exon	39962125	39962154	.	+	.	ID=g8368.t1.exon2;Parent=g8368.t1
HiC_scaffold_17	AUGUSTUS	exon	39962125	39962154	.	+	.	ID=g8368.t2.exon2;Parent=g8368.t2
HiC_scaffold_17	AUGUSTUS	CDS	39962125	39962154	1.0	+	2	ID=g8368.t1.CDS2;Parent=g8368.t1
HiC_scaffold_17	AUGUSTUS	CDS	39962125	39962154	1.0	+	2	ID=g8368.t2.CDS2;Parent=g8368.t2
HiC_scaffold_17	AUGUSTUS	intron	39962155	39964262	1.0	+	.	ID=g8368.t1.intron2;Parent=g8368.t1
HiC_scaffold_17	AUGUSTUS	intron	39962155	39964262	1.0	+	.	ID=g8368.t2.intron2;Parent=g8368.t2
HiC_scaffold_17	AUGUSTUS	exon	39964263	39964337	.	+	.	ID=g8368.t1.exon3;Parent=g8368.t1
HiC_scaffold_17	AUGUSTUS	exon	39964263	39964337	.	+	.	ID=g8368.t2.exon3;Parent=g8368.t2
HiC_scaffold_17	AUGUSTUS	CDS	39964263	39964337	1.0	+	2	ID=g8368.t1.CDS3;Parent=g8368.t1
HiC_scaffold_17	AUGUSTUS	CDS	39964263	39964337	1.0	+	2	ID=g8368.t2.CDS3;Parent=g8368.t2
HiC_scaffold_17	AUGUSTUS	intron	39964338	39964471	1.0	+	.	ID=g8368.t1.intron3;Parent=g8368.t1
HiC_scaffold_17	AUGUSTUS	intron	39964338	39964471	1.0	+	.	ID=g8368.t2.intron3;Parent=g8368.t2
HiC_scaffold_17	AUGUSTUS	exon	39964472	39964505	.	+	.	ID=g8368.t1.exon4;Parent=g8368.t1
HiC_scaffold_17	AUGUSTUS	CDS	39964472	39964505	1.0	+	2	ID=g8368.t1.CDS4;Parent=g8368.t1
HiC_scaffold_17	AUGUSTUS	exon	39964472	39964514	.	+	.	ID=g8368.t2.exon4;Parent=g8368.t2
HiC_scaffold_17	AUGUSTUS	CDS	39964472	39964514	1.0	+	2	ID=g8368.t2.CDS4;Parent=g8368.t2
HiC_scaffold_17	AUGUSTUS	intron	39964506	39964673	1.0	+	.	ID=g8368.t1.intron4;Parent=g8368.t1
HiC_scaffold_17	AUGUSTUS	intron	39964515	39964673	1.0	+	.	ID=g8368.t2.intron4;Parent=g8368.t2
HiC_scaffold_17	AUGUSTUS	exon	39964674	39964714	.	+	.	ID=g8368.t1.exon5;Parent=g8368.t1
HiC_scaffold_17	AUGUSTUS	exon	39964674	39964714	.	+	.	ID=g8368.t2.exon5;Parent=g8368.t2
HiC_scaffold_17	AUGUSTUS	CDS	39964674	39964714	1.0	+	1	ID=g8368.t1.CDS5;Parent=g8368.t1
HiC_scaffold_17	AUGUSTUS	CDS	39964674	39964714	1.0	+	1	ID=g8368.t2.CDS5;Parent=g8368.t2
HiC_scaffold_17	AUGUSTUS	intron	39964715	39967032	1.0	+	.	ID=g8368.t1.intron5;Parent=g8368.t1
HiC_scaffold_17	AUGUSTUS	intron	39964715	39967032	1.0	+	.	ID=g8368.t2.intron5;Parent=g8368.t2
HiC_scaffold_17	AUGUSTUS	exon	39967033	39967055	.	+	.	ID=g8368.t1.exon6;Parent=g8368.t1
HiC_scaffold_17	AUGUSTUS	exon	39967033	39967055	.	+	.	ID=g8368.t2.exon6;Parent=g8368.t2
HiC_scaffold_17	AUGUSTUS	CDS	39967033	39967055	1.0	+	2	ID=g8368.t1.CDS6;Parent=g8368.t1
HiC_scaffold_17	AUGUSTUS	CDS	39967033	39967055	1.0	+	2	ID=g8368.t2.CDS6;Parent=g8368.t2
HiC_scaffold_17	AUGUSTUS	stop_codon	39967053	39967055	.	+	0	ID=g8368.t1.stop1;Parent=g8368.t1
HiC_scaffold_17	AUGUSTUS	stop_codon	39967053	39967055	.	+	0	ID=g8368.t2.stop1;Parent=g8368.t2
HiC_scaffold_17	AUGUSTUS	start_codon	39967865	39967867	.	+	0	ID=g8369.t1.start1;Parent=g8369.t1
HiC_scaffold_17	AUGUSTUS	start_codon	39967865	39967867	.	+	0	ID=g8369.t2.start1;Parent=g8369.t2
HiC_scaffold_17	AUGUSTUS	exon	39967865	39967987	.	+	.	ID=g8369.t1.exon1;Parent=g8369.t1
HiC_scaffold_17	AUGUSTUS	exon	39967865	39967987	.	+	.	ID=g8369.t2.exon1;Parent=g8369.t2
HiC_scaffold_17	AUGUSTUS	CDS	39967865	39967987	1.0	+	0	ID=g8369.t1.CDS1;Parent=g8369.t1
HiC_scaffold_17	AUGUSTUS	CDS	39967865	39967987	1.0	+	0	ID=g8369.t2.CDS1;Parent=g8369.t2
HiC_scaffold_17	AUGUSTUS	gene	39967865	39978546	.	+	.	ID=g8369
HiC_scaffold_17	AUGUSTUS	mRNA	39967865	39978546	1.0	+	.	ID=g8369.t1;Parent=g8369;em_target=29073.XP_008710306.1;em_score=323.9;em_evalue=1.6e-99;em_tcov=.;em_OGs=2E2TP@1|root,2SA05@2759|Eukaryota,3ADPM@33154|Opisthokonta,3BVK0@33208|Metazoa,3D8RX@33213|Bilateria,48FB3@7711|Chordata,49CB1@7742|Vertebrata,3JHCF@40674|Mammalia,3EV0X@33554|Carnivora;em_COG_cat=P;em_desc=FXYD domain containing ion transport regulator 5;em_max_annot_lvl=33208|Metazoa;em_Preferred_name=FXYD5;em_PFAMs=ATP1G1_PLM_MAT8;em_KEGG_ko=ko:K13362;em_BRITE=ko00000,ko02000;em_KEGG_TC=1.A.27.3;em_GOs=GO:0002028,GO:0003674,GO:0003779,GO:0005488,GO:0005515,GO:0005575,GO:0005623,GO:0005886,GO:0005887,GO:0007162,GO:0008092,GO:0008150,GO:0009987,GO:0010959,GO:0016020,GO:0016021,GO:0016043,GO:0016247,GO:0017080,GO:0022407,GO:0022408,GO:0022607,GO:0022898,GO:0030030,GO:0030031,GO:0030033,GO:0030155,GO:0031224,GO:0031226,GO:0032409,GO:0032412,GO:0032528,GO:0032879,GO:0034762,GO:0034765,GO:0043269,GO:0044085,GO:0044425,GO:0044459,GO:0044464,GO:0045296,GO:0046586,GO:0046588,GO:0048519,GO:0048523,GO:0050789,GO:0050794,GO:0050839,GO:0051049,GO:0065007,GO:0065009,GO:0071840,GO:0071944,GO:0098772,GO:0120031,GO:0120036,GO:1902305,GO:1904062,GO:2000649
HiC_scaffold_17	AUGUSTUS	mRNA	39967865	39978546	1.0	+	.	ID=g8369.t2;Parent=g8369;em_target=9668.ENSMPUP00000007070;em_score=294.4;em_evalue=1.5e-90;em_tcov=.;em_OGs=2E2TP@1|root,2SA05@2759|Eukaryota,3ADPM@33154|Opisthokonta,3BVK0@33208|Metazoa,3D8RX@33213|Bilateria,48FB3@7711|Chordata,49CB1@7742|Vertebrata,3JHCF@40674|Mammalia,3EV0X@33554|Carnivora;em_COG_cat=P;em_desc=FXYD domain containing ion transport regulator 5;em_max_annot_lvl=33208|Metazoa;em_Preferred_name=FXYD5;em_PFAMs=ATP1G1_PLM_MAT8;em_KEGG_ko=ko:K13362;em_BRITE=ko00000,ko02000;em_KEGG_TC=1.A.27.3;em_GOs=GO:0002028,GO:0003674,GO:0003779,GO:0005488,GO:0005515,GO:0005575,GO:0005623,GO:0005886,GO:0005887,GO:0007162,GO:0008092,GO:0008150,GO:0009987,GO:0010959,GO:0016020,GO:0016021,GO:0016043,GO:0016247,GO:0017080,GO:0022407,GO:0022408,GO:0022607,GO:0022898,GO:0030030,GO:0030031,GO:0030033,GO:0030155,GO:0031224,GO:0031226,GO:0032409,GO:0032412,GO:0032528,GO:0032879,GO:0034762,GO:0034765,GO:0043269,GO:0044085,GO:0044425,GO:0044459,GO:0044464,GO:0045296,GO:0046586,GO:0046588,GO:0048519,GO:0048523,GO:0050789,GO:0050794,GO:0050839,GO:0051049,GO:0065007,GO:0065009,GO:0071840,GO:0071944,GO:0098772,GO:0120031,GO:0120036,GO:1902305,GO:1904062,GO:2000649
HiC_scaffold_17	AUGUSTUS	intron	39967988	39968734	1.0	+	.	ID=g8369.t1.intron1;Parent=g8369.t1
HiC_scaffold_17	AUGUSTUS	intron	39967988	39968734	1.0	+	.	ID=g8369.t2.intron1;Parent=g8369.t2
HiC_scaffold_17	gmst	start_codon	39968735	39968737	14.68426	+	0	ID=g8369.t3.start1;Parent=g8369.t3
HiC_scaffold_17	AUGUSTUS	exon	39968735	39968795	.	+	.	ID=g8369.t1.exon2;Parent=g8369.t1
HiC_scaffold_17	AUGUSTUS	exon	39968735	39968795	.	+	.	ID=g8369.t2.exon2;Parent=g8369.t2
HiC_scaffold_17	AUGUSTUS	CDS	39968735	39968795	1.0	+	0	ID=g8369.t1.CDS2;Parent=g8369.t1
HiC_scaffold_17	AUGUSTUS	CDS	39968735	39968795	1.0	+	0	ID=g8369.t2.CDS2;Parent=g8369.t2
HiC_scaffold_17	gmst	CDS	39968735	39968795	14.68426	+	0	ID=g8369.t3.CDS1;Parent=g8369.t3
HiC_scaffold_17	gmst	exon	39968735	39968795	14.68426	+	0	ID=g8369.t3.exon1;Parent=g8369.t3
HiC_scaffold_17	gmst	mRNA	39968735	39978546	.	+	.	ID=g8369.t3;Parent=g8369;em_target=29073.XP_008710306.1;em_score=321.7;em_evalue=4.5e-99;em_tcov=.;em_OGs=2E2TP@1|root,2SA05@2759|Eukaryota,3ADPM@33154|Opisthokonta,3BVK0@33208|Metazoa,3D8RX@33213|Bilateria,48FB3@7711|Chordata,49CB1@7742|Vertebrata,3JHCF@40674|Mammalia,3EV0X@33554|Carnivora;em_COG_cat=P;em_desc=FXYD domain containing ion transport regulator 5;em_max_annot_lvl=33208|Metazoa;em_Preferred_name=FXYD5;em_PFAMs=ATP1G1_PLM_MAT8;em_KEGG_ko=ko:K13362;em_BRITE=ko00000,ko02000;em_KEGG_TC=1.A.27.3;em_GOs=GO:0002028,GO:0003674,GO:0003779,GO:0005488,GO:0005515,GO:0005575,GO:0005623,GO:0005886,GO:0005887,GO:0007162,GO:0008092,GO:0008150,GO:0009987,GO:0010959,GO:0016020,GO:0016021,GO:0016043,GO:0016247,GO:0017080,GO:0022407,GO:0022408,GO:0022607,GO:0022898,GO:0030030,GO:0030031,GO:0030033,GO:0030155,GO:0031224,GO:0031226,GO:0032409,GO:0032412,GO:0032528,GO:0032879,GO:0034762,GO:0034765,GO:0043269,GO:0044085,GO:0044425,GO:0044459,GO:0044464,GO:0045296,GO:0046586,GO:0046588,GO:0048519,GO:0048523,GO:0050789,GO:0050794,GO:0050839,GO:0051049,GO:0065007,GO:0065009,GO:0071840,GO:0071944,GO:0098772,GO:0120031,GO:0120036,GO:1902305,GO:1904062,GO:2000649
HiC_scaffold_17	AUGUSTUS	intron	39968796	39970617	1.0	+	.	ID=g8369.t1.intron2;Parent=g8369.t1
HiC_scaffold_17	AUGUSTUS	intron	39968796	39970617	1.0	+	.	ID=g8369.t2.intron2;Parent=g8369.t2
HiC_scaffold_17	gmst	intron	39968796	39970617	14.68426	+	0	ID=g8369.t3.intron1;Parent=g8369.t3
HiC_scaffold_17	AUGUSTUS	exon	39970618	39970698	.	+	.	ID=g8369.t1.exon3;Parent=g8369.t1
HiC_scaffold_17	AUGUSTUS	exon	39970618	39970698	.	+	.	ID=g8369.t2.exon3;Parent=g8369.t2
HiC_scaffold_17	AUGUSTUS	CDS	39970618	39970698	1.0	+	2	ID=g8369.t1.CDS3;Parent=g8369.t1
HiC_scaffold_17	AUGUSTUS	CDS	39970618	39970698	1.0	+	2	ID=g8369.t2.CDS3;Parent=g8369.t2
HiC_scaffold_17	gmst	CDS	39970618	39970698	14.68426	+	2	ID=g8369.t3.CDS2;Parent=g8369.t3
HiC_scaffold_17	gmst	exon	39970618	39970698	14.68426	+	2	ID=g8369.t3.exon2;Parent=g8369.t3
HiC_scaffold_17	AUGUSTUS	intron	39970699	39971438	1.0	+	.	ID=g8369.t1.intron3;Parent=g8369.t1
HiC_scaffold_17	gmst	intron	39970699	39971438	14.68426	+	0	ID=g8369.t3.intron2;Parent=g8369.t3
HiC_scaffold_17	AUGUSTUS	intron	39970699	39972862	1.0	+	.	ID=g8369.t2.intron3;Parent=g8369.t2
HiC_scaffold_17	AUGUSTUS	exon	39971439	39971489	.	+	.	ID=g8369.t1.exon4;Parent=g8369.t1
HiC_scaffold_17	AUGUSTUS	CDS	39971439	39971489	1.0	+	2	ID=g8369.t1.CDS4;Parent=g8369.t1
HiC_scaffold_17	gmst	CDS	39971439	39971489	14.68426	+	2	ID=g8369.t3.CDS3;Parent=g8369.t3
HiC_scaffold_17	gmst	exon	39971439	39971489	14.68426	+	2	ID=g8369.t3.exon3;Parent=g8369.t3
HiC_scaffold_17	AUGUSTUS	intron	39971490	39972862	1.0	+	.	ID=g8369.t1.intron4;Parent=g8369.t1
HiC_scaffold_17	gmst	intron	39971490	39972862	14.68426	+	0	ID=g8369.t3.intron3;Parent=g8369.t3
HiC_scaffold_17	AUGUSTUS	exon	39972863	39972988	.	+	.	ID=g8369.t1.exon5;Parent=g8369.t1
HiC_scaffold_17	AUGUSTUS	exon	39972863	39972988	.	+	.	ID=g8369.t2.exon4;Parent=g8369.t2
HiC_scaffold_17	AUGUSTUS	CDS	39972863	39972988	1.0	+	2	ID=g8369.t1.CDS5;Parent=g8369.t1
HiC_scaffold_17	AUGUSTUS	CDS	39972863	39972988	1.0	+	2	ID=g8369.t2.CDS4;Parent=g8369.t2
HiC_scaffold_17	gmst	CDS	39972863	39972988	14.68426	+	2	ID=g8369.t3.CDS4;Parent=g8369.t3
HiC_scaffold_17	gmst	exon	39972863	39972988	14.68426	+	2	ID=g8369.t3.exon4;Parent=g8369.t3
HiC_scaffold_17	AUGUSTUS	intron	39972989	39975042	1.0	+	.	ID=g8369.t1.intron5;Parent=g8369.t1
HiC_scaffold_17	AUGUSTUS	intron	39972989	39975042	1.0	+	.	ID=g8369.t2.intron4;Parent=g8369.t2
HiC_scaffold_17	gmst	intron	39972989	39975042	14.68426	+	0	ID=g8369.t3.intron4;Parent=g8369.t3
HiC_scaffold_17	AUGUSTUS	exon	39975043	39975138	.	+	.	ID=g8369.t1.exon6;Parent=g8369.t1
HiC_scaffold_17	AUGUSTUS	exon	39975043	39975138	.	+	.	ID=g8369.t2.exon5;Parent=g8369.t2
HiC_scaffold_17	AUGUSTUS	CDS	39975043	39975138	1.0	+	2	ID=g8369.t1.CDS6;Parent=g8369.t1
HiC_scaffold_17	AUGUSTUS	CDS	39975043	39975138	1.0	+	2	ID=g8369.t2.CDS5;Parent=g8369.t2
HiC_scaffold_17	gmst	CDS	39975043	39975138	14.68426	+	2	ID=g8369.t3.CDS5;Parent=g8369.t3
HiC_scaffold_17	gmst	exon	39975043	39975138	14.68426	+	2	ID=g8369.t3.exon5;Parent=g8369.t3
HiC_scaffold_17	AUGUSTUS	intron	39975139	39976174	1.0	+	.	ID=g8369.t1.intron6;Parent=g8369.t1
HiC_scaffold_17	AUGUSTUS	intron	39975139	39976174	1.0	+	.	ID=g8369.t2.intron5;Parent=g8369.t2
HiC_scaffold_17	gmst	intron	39975139	39976174	14.68426	+	0	ID=g8369.t3.intron5;Parent=g8369.t3
HiC_scaffold_17	AUGUSTUS	exon	39976175	39976204	.	+	.	ID=g8369.t1.exon7;Parent=g8369.t1
HiC_scaffold_17	AUGUSTUS	exon	39976175	39976204	.	+	.	ID=g8369.t2.exon6;Parent=g8369.t2
HiC_scaffold_17	AUGUSTUS	CDS	39976175	39976204	1.0	+	2	ID=g8369.t1.CDS7;Parent=g8369.t1
HiC_scaffold_17	AUGUSTUS	CDS	39976175	39976204	1.0	+	2	ID=g8369.t2.CDS6;Parent=g8369.t2
HiC_scaffold_17	gmst	CDS	39976175	39976204	14.68426	+	2	ID=g8369.t3.CDS6;Parent=g8369.t3
HiC_scaffold_17	gmst	exon	39976175	39976204	14.68426	+	2	ID=g8369.t3.exon6;Parent=g8369.t3
HiC_scaffold_17	AUGUSTUS	intron	39976205	39976281	1.0	+	.	ID=g8369.t1.intron7;Parent=g8369.t1
HiC_scaffold_17	AUGUSTUS	intron	39976205	39976281	1.0	+	.	ID=g8369.t2.intron6;Parent=g8369.t2
HiC_scaffold_17	gmst	intron	39976205	39976281	14.68426	+	0	ID=g8369.t3.intron6;Parent=g8369.t3
HiC_scaffold_17	AUGUSTUS	exon	39976282	39976356	.	+	.	ID=g8369.t1.exon8;Parent=g8369.t1
HiC_scaffold_17	AUGUSTUS	exon	39976282	39976356	.	+	.	ID=g8369.t2.exon7;Parent=g8369.t2
HiC_scaffold_17	AUGUSTUS	CDS	39976282	39976356	1.0	+	2	ID=g8369.t1.CDS8;Parent=g8369.t1
HiC_scaffold_17	AUGUSTUS	CDS	39976282	39976356	1.0	+	2	ID=g8369.t2.CDS7;Parent=g8369.t2
HiC_scaffold_17	gmst	CDS	39976282	39976356	14.68426	+	2	ID=g8369.t3.CDS7;Parent=g8369.t3
HiC_scaffold_17	gmst	exon	39976282	39976356	14.68426	+	2	ID=g8369.t3.exon7;Parent=g8369.t3
HiC_scaffold_17	AUGUSTUS	intron	39976357	39978496	1.0	+	.	ID=g8369.t1.intron8;Parent=g8369.t1
HiC_scaffold_17	AUGUSTUS	intron	39976357	39978496	1.0	+	.	ID=g8369.t2.intron7;Parent=g8369.t2
HiC_scaffold_17	gmst	intron	39976357	39978496	14.68426	+	0	ID=g8369.t3.intron7;Parent=g8369.t3
HiC_scaffold_17	AUGUSTUS	exon	39978497	39978546	.	+	.	ID=g8369.t1.exon9;Parent=g8369.t1
HiC_scaffold_17	AUGUSTUS	exon	39978497	39978546	.	+	.	ID=g8369.t2.exon8;Parent=g8369.t2
HiC_scaffold_17	AUGUSTUS	CDS	39978497	39978546	1.0	+	2	ID=g8369.t1.CDS9;Parent=g8369.t1
HiC_scaffold_17	AUGUSTUS	CDS	39978497	39978546	1.0	+	2	ID=g8369.t2.CDS8;Parent=g8369.t2
HiC_scaffold_17	gmst	CDS	39978497	39978546	14.68426	+	2	ID=g8369.t3.CDS8;Parent=g8369.t3
HiC_scaffold_17	gmst	exon	39978497	39978546	14.68426	+	2	ID=g8369.t3.exon8;Parent=g8369.t3
HiC_scaffold_17	AUGUSTUS	stop_codon	39978544	39978546	.	+	0	ID=g8369.t1.stop1;Parent=g8369.t1
HiC_scaffold_17	AUGUSTUS	stop_codon	39978544	39978546	.	+	0	ID=g8369.t2.stop1;Parent=g8369.t2
HiC_scaffold_17	gmst	stop_codon	39978544	39978546	14.68426	+	0	ID=g8369.t3.stop1;Parent=g8369.t3
HiC_scaffold_17	AUGUSTUS	start_codon	40002143	40002145	.	+	0	ID=g8370.t1.start1;Parent=g8370.t1
HiC_scaffold_17	gmst	start_codon	40002143	40002145	7.866771	+	0	ID=g8370.t2.start1;Parent=g8370.t2
HiC_scaffold_17	AUGUSTUS	exon	40002143	40002374	.	+	.	ID=g8370.t1.exon1;Parent=g8370.t1
HiC_scaffold_17	AUGUSTUS	CDS	40002143	40002374	0.57	+	0	ID=g8370.t1.CDS1;Parent=g8370.t1
HiC_scaffold_17	gmst	mRNA	40002143	40002484	.	+	.	ID=g8370.t2;Parent=g8370
HiC_scaffold_17	gmst	CDS	40002143	40002484	7.866771	+	0	ID=g8370.t2.CDS1;Parent=g8370.t2
HiC_scaffold_17	gmst	exon	40002143	40002484	7.866771	+	0	ID=g8370.t2.exon1;Parent=g8370.t2
HiC_scaffold_17	AUGUSTUS	gene	40002143	40008027	.	+	.	ID=g8370
HiC_scaffold_17	AUGUSTUS	mRNA	40002143	40008027	0.57	+	.	ID=g8370.t1;Parent=g8370
HiC_scaffold_17	AUGUSTUS	intron	40002375	40008010	0.97	+	.	ID=g8370.t1.intron1;Parent=g8370.t1
HiC_scaffold_17	gmst	stop_codon	40002482	40002484	7.866771	+	0	ID=g8370.t2.stop1;Parent=g8370.t2
HiC_scaffold_17	AUGUSTUS	exon	40008011	40008027	.	+	.	ID=g8370.t1.exon2;Parent=g8370.t1
HiC_scaffold_17	AUGUSTUS	CDS	40008011	40008027	0.75	+	2	ID=g8370.t1.CDS2;Parent=g8370.t1
HiC_scaffold_17	AUGUSTUS	stop_codon	40008025	40008027	.	+	0	ID=g8370.t1.stop1;Parent=g8370.t1
HiC_scaffold_17	AUGUSTUS	stop_codon	40018566	40018568	.	-	0	ID=g8371.t1.stop1;Parent=g8371.t1
HiC_scaffold_17	AUGUSTUS	exon	40018566	40018953	.	-	.	ID=g8371.t1.exon1;Parent=g8371.t1
HiC_scaffold_17	AUGUSTUS	CDS	40018566	40018953	1.0	-	1	ID=g8371.t1.CDS1;Parent=g8371.t1
HiC_scaffold_17	AUGUSTUS	gene	40018566	40022060	.	-	.	ID=g8371
HiC_scaffold_17	AUGUSTUS	mRNA	40018566	40022060	0.99	-	.	ID=g8371.t1;Parent=g8371;em_target=9668.ENSMPUP00000007061;em_score=762.0;em_evalue=4.1e-232;em_tcov=.;em_OGs=2BBT6@1|root,2S0YJ@2759|Eukaryota,38C79@33154|Opisthokonta,3BME4@33208|Metazoa,3CZEK@33213|Bilateria,480HU@7711|Chordata,496TC@7742|Vertebrata,3JEXD@40674|Mammalia,3EEHD@33554|Carnivora;em_COG_cat=S;em_desc=Family with sequence similarity 187, member B;em_max_annot_lvl=33208|Metazoa;em_Preferred_name=FAM187B;em_GOs=
HiC_scaffold_17	AUGUSTUS	intron	40018954	40021347	1.0	-	.	ID=g8371.t1.intron1;Parent=g8371.t1
HiC_scaffold_17	AUGUSTUS	exon	40021348	40022060	.	-	.	ID=g8371.t1.exon2;Parent=g8371.t1
HiC_scaffold_17	AUGUSTUS	CDS	40021348	40022060	0.99	-	0	ID=g8371.t1.CDS2;Parent=g8371.t1
HiC_scaffold_17	AUGUSTUS	start_codon	40022058	40022060	.	-	0	ID=g8371.t1.start1;Parent=g8371.t1
HiC_scaffold_17	AUGUSTUS	stop_codon	40037668	40037670	.	-	0	ID=g8372.t1.stop1;Parent=g8372.t1
HiC_scaffold_17	AUGUSTUS	gene	40037668	40038384	.	-	.	ID=g8372
HiC_scaffold_17	AUGUSTUS	exon	40037668	40038384	.	-	.	ID=g8372.t1.exon1;Parent=g8372.t1
HiC_scaffold_17	AUGUSTUS	mRNA	40037668	40038384	1.0	-	.	ID=g8372.t1;Parent=g8372;em_target=9713.XP_006748200.1;em_score=524.9;em_evalue=1.9e-161;em_tcov=.;em_OGs=2BBT6@1|root,2S0YJ@2759|Eukaryota,3AH63@33154|Opisthokonta,3BZ8N@33208|Metazoa,3DF85@33213|Bilateria,48CFU@7711|Chordata,49AQ7@7742|Vertebrata,3JG5Y@40674|Mammalia,3EPZA@33554|Carnivora;em_COG_cat=T;em_desc=FAM187B-like;em_max_annot_lvl=33208|Metazoa;em_Preferred_name=
HiC_scaffold_17	AUGUSTUS	CDS	40037668	40038384	1.0	-	0	ID=g8372.t1.CDS1;Parent=g8372.t1
HiC_scaffold_17	AUGUSTUS	start_codon	40038382	40038384	.	-	0	ID=g8372.t1.start1;Parent=g8372.t1
HiC_scaffold_17	AUGUSTUS	start_codon	40048707	40048709	.	+	0	ID=g8373.t1.start1;Parent=g8373.t1
HiC_scaffold_17	AUGUSTUS	start_codon	40048707	40048709	.	+	0	ID=g8373.t2.start1;Parent=g8373.t2
HiC_scaffold_17	gmst	start_codon	40048707	40048709	119.49326	+	0	ID=g8373.t3.start1;Parent=g8373.t3
HiC_scaffold_17	AUGUSTUS	exon	40048707	40048815	.	+	.	ID=g8373.t1.exon1;Parent=g8373.t1
HiC_scaffold_17	AUGUSTUS	exon	40048707	40048815	.	+	.	ID=g8373.t2.exon1;Parent=g8373.t2
HiC_scaffold_17	AUGUSTUS	CDS	40048707	40048815	1.0	+	0	ID=g8373.t1.CDS1;Parent=g8373.t1
HiC_scaffold_17	AUGUSTUS	CDS	40048707	40048815	1.0	+	0	ID=g8373.t2.CDS1;Parent=g8373.t2
HiC_scaffold_17	gmst	CDS	40048707	40048815	119.49326	+	0	ID=g8373.t3.CDS1;Parent=g8373.t3
HiC_scaffold_17	gmst	exon	40048707	40048815	119.49326	+	0	ID=g8373.t3.exon1;Parent=g8373.t3
HiC_scaffold_17	AUGUSTUS	gene	40048707	40062327	.	+	.	ID=g8373
HiC_scaffold_17	gmst	mRNA	40048707	40062327	.	+	.	ID=g8373.t3;Parent=g8373;em_target=9646.ENSAMEP00000000246;em_score=1340.8;em_evalue=0.0;em_tcov=.;em_OGs=28Q0H@1|root,2QWP5@2759|Eukaryota,38VCT@33154|Opisthokonta,3BJZD@33208|Metazoa,3CU8N@33213|Bilateria,487B2@7711|Chordata,48VQ4@7742|Vertebrata,3JE0I@40674|Mammalia,3EGFI@33554|Carnivora;em_COG_cat=T;em_desc=lipoprotein receptor;em_max_annot_lvl=33208|Metazoa;em_Preferred_name=LSR;em_PFAMs=LSR;em_GOs=GO:0001889,GO:0003674,GO:0005488,GO:0005504,GO:0005575,GO:0005623,GO:0005886,GO:0005911,GO:0006810,GO:0006897,GO:0006898,GO:0007043,GO:0007275,GO:0008104,GO:0008150,GO:0008289,GO:0009987,GO:0015031,GO:0015833,GO:0016020,GO:0016043,GO:0016192,GO:0017129,GO:0019216,GO:0019222,GO:0022607,GO:0030054,GO:0030154,GO:0030169,GO:0030228,GO:0031406,GO:0032501,GO:0032502,GO:0033036,GO:0033293,GO:0034329,GO:0034330,GO:0036094,GO:0038024,GO:0042886,GO:0042953,GO:0043167,GO:0043168,GO:0043177,GO:0044085,GO:0044464,GO:0044872,GO:0044877,GO:0045184,GO:0045216,GO:0048468,GO:0048513,GO:0048731,GO:0048732,GO:0048856,GO:0048869,GO:0050789,GO:0051179,GO:0051234,GO:0060856,GO:0061008,GO:0061689,GO:0061833,GO:0065007,GO:0070160,GO:0071702,GO:0071705,GO:0071813,GO:0071814,GO:0071840,GO:0071944,GO:0080090,GO:0098657,GO:1902414,GO:1904274
HiC_scaffold_17	AUGUSTUS	mRNA	40048707	40062327	0.96	+	.	ID=g8373.t1;Parent=g8373;em_target=9646.ENSAMEP00000000246;em_score=1354.3;em_evalue=0.0;em_tcov=.;em_OGs=28Q0H@1|root,2QWP5@2759|Eukaryota,38VCT@33154|Opisthokonta,3BJZD@33208|Metazoa,3CU8N@33213|Bilateria,487B2@7711|Chordata,48VQ4@7742|Vertebrata,3JE0I@40674|Mammalia,3EGFI@33554|Carnivora;em_COG_cat=T;em_desc=lipoprotein receptor;em_max_annot_lvl=33208|Metazoa;em_Preferred_name=LSR;em_PFAMs=LSR;em_GOs=GO:0001889,GO:0003674,GO:0005488,GO:0005504,GO:0005575,GO:0005623,GO:0005886,GO:0005911,GO:0006810,GO:0006897,GO:0006898,GO:0007043,GO:0007275,GO:0008104,GO:0008150,GO:0008289,GO:0009987,GO:0015031,GO:0015833,GO:0016020,GO:0016043,GO:0016192,GO:0017129,GO:0019216,GO:0019222,GO:0022607,GO:0030054,GO:0030154,GO:0030169,GO:0030228,GO:0031406,GO:0032501,GO:0032502,GO:0033036,GO:0033293,GO:0034329,GO:0034330,GO:0036094,GO:0038024,GO:0042886,GO:0042953,GO:0043167,GO:0043168,GO:0043177,GO:0044085,GO:0044464,GO:0044872,GO:0044877,GO:0045184,GO:0045216,GO:0048468,GO:0048513,GO:0048731,GO:0048732,GO:0048856,GO:0048869,GO:0050789,GO:0051179,GO:0051234,GO:0060856,GO:0061008,GO:0061689,GO:0061833,GO:0065007,GO:0070160,GO:0071702,GO:0071705,GO:0071813,GO:0071814,GO:0071840,GO:0071944,GO:0080090,GO:0098657,GO:1902414,GO:1904274
HiC_scaffold_17	AUGUSTUS	mRNA	40048707	40062327	0.96	+	.	ID=g8373.t2;Parent=g8373;em_target=9668.ENSMPUP00000007054;em_score=1349.7;em_evalue=0.0;em_tcov=.;em_OGs=28Q0H@1|root,2QWP5@2759|Eukaryota,38VCT@33154|Opisthokonta,3BJZD@33208|Metazoa,3CU8N@33213|Bilateria,487B2@7711|Chordata,48VQ4@7742|Vertebrata,3JE0I@40674|Mammalia,3EGFI@33554|Carnivora;em_COG_cat=T;em_desc=lipoprotein receptor;em_max_annot_lvl=33208|Metazoa;em_Preferred_name=LSR;em_PFAMs=LSR;em_GOs=GO:0001889,GO:0003674,GO:0005488,GO:0005504,GO:0005575,GO:0005623,GO:0005886,GO:0005911,GO:0006810,GO:0006897,GO:0006898,GO:0007043,GO:0007275,GO:0008104,GO:0008150,GO:0008289,GO:0009987,GO:0015031,GO:0015833,GO:0016020,GO:0016043,GO:0016192,GO:0017129,GO:0019216,GO:0019222,GO:0022607,GO:0030054,GO:0030154,GO:0030169,GO:0030228,GO:0031406,GO:0032501,GO:0032502,GO:0033036,GO:0033293,GO:0034329,GO:0034330,GO:0036094,GO:0038024,GO:0042886,GO:0042953,GO:0043167,GO:0043168,GO:0043177,GO:0044085,GO:0044464,GO:0044872,GO:0044877,GO:0045184,GO:0045216,GO:0048468,GO:0048513,GO:0048731,GO:0048732,GO:0048856,GO:0048869,GO:0050789,GO:0051179,GO:0051234,GO:0060856,GO:0061008,GO:0061689,GO:0061833,GO:0065007,GO:0070160,GO:0071702,GO:0071705,GO:0071813,GO:0071814,GO:0071840,GO:0071944,GO:0080090,GO:0098657,GO:1902414,GO:1904274
HiC_scaffold_17	AUGUSTUS	intron	40048816	40050001	1.0	+	.	ID=g8373.t1.intron1;Parent=g8373.t1
HiC_scaffold_17	AUGUSTUS	intron	40048816	40050001	1.0	+	.	ID=g8373.t2.intron1;Parent=g8373.t2
HiC_scaffold_17	gmst	intron	40048816	40050001	119.49326	+	0	ID=g8373.t3.intron1;Parent=g8373.t3
HiC_scaffold_17	AUGUSTUS	exon	40050002	40050346	.	+	.	ID=g8373.t1.exon2;Parent=g8373.t1
HiC_scaffold_17	AUGUSTUS	exon	40050002	40050346	.	+	.	ID=g8373.t2.exon2;Parent=g8373.t2
HiC_scaffold_17	AUGUSTUS	CDS	40050002	40050346	1.0	+	2	ID=g8373.t1.CDS2;Parent=g8373.t1
HiC_scaffold_17	AUGUSTUS	CDS	40050002	40050346	1.0	+	2	ID=g8373.t2.CDS2;Parent=g8373.t2
HiC_scaffold_17	gmst	CDS	40050002	40050346	119.49326	+	2	ID=g8373.t3.CDS2;Parent=g8373.t3
HiC_scaffold_17	gmst	exon	40050002	40050346	119.49326	+	2	ID=g8373.t3.exon2;Parent=g8373.t3
HiC_scaffold_17	AUGUSTUS	intron	40050347	40055265	1.0	+	.	ID=g8373.t1.intron2;Parent=g8373.t1
HiC_scaffold_17	AUGUSTUS	intron	40050347	40055265	1.0	+	.	ID=g8373.t2.intron2;Parent=g8373.t2
HiC_scaffold_17	gmst	intron	40050347	40055265	119.49326	+	0	ID=g8373.t3.intron2;Parent=g8373.t3
HiC_scaffold_17	AUGUSTUS	exon	40055266	40055385	.	+	.	ID=g8373.t1.exon3;Parent=g8373.t1
HiC_scaffold_17	AUGUSTUS	exon	40055266	40055385	.	+	.	ID=g8373.t2.exon3;Parent=g8373.t2
HiC_scaffold_17	AUGUSTUS	CDS	40055266	40055385	1.0	+	2	ID=g8373.t1.CDS3;Parent=g8373.t1
HiC_scaffold_17	AUGUSTUS	CDS	40055266	40055385	1.0	+	2	ID=g8373.t2.CDS3;Parent=g8373.t2
HiC_scaffold_17	gmst	CDS	40055266	40055385	119.49326	+	2	ID=g8373.t3.CDS3;Parent=g8373.t3
HiC_scaffold_17	gmst	exon	40055266	40055385	119.49326	+	2	ID=g8373.t3.exon3;Parent=g8373.t3
HiC_scaffold_17	AUGUSTUS	intron	40055386	40057513	1.0	+	.	ID=g8373.t1.intron3;Parent=g8373.t1
HiC_scaffold_17	gmst	intron	40055386	40057513	119.49326	+	0	ID=g8373.t3.intron3;Parent=g8373.t3
HiC_scaffold_17	AUGUSTUS	intron	40055386	40058094	1.0	+	.	ID=g8373.t2.intron3;Parent=g8373.t2
HiC_scaffold_17	AUGUSTUS	exon	40057514	40057570	.	+	.	ID=g8373.t1.exon4;Parent=g8373.t1
HiC_scaffold_17	AUGUSTUS	CDS	40057514	40057570	1.0	+	2	ID=g8373.t1.CDS4;Parent=g8373.t1
HiC_scaffold_17	gmst	CDS	40057514	40057570	119.49326	+	2	ID=g8373.t3.CDS4;Parent=g8373.t3
HiC_scaffold_17	gmst	exon	40057514	40057570	119.49326	+	2	ID=g8373.t3.exon4;Parent=g8373.t3
HiC_scaffold_17	AUGUSTUS	intron	40057571	40058094	1.0	+	.	ID=g8373.t1.intron4;Parent=g8373.t1
HiC_scaffold_17	gmst	intron	40057571	40058094	119.49326	+	0	ID=g8373.t3.intron4;Parent=g8373.t3
HiC_scaffold_17	AUGUSTUS	exon	40058095	40058241	.	+	.	ID=g8373.t1.exon5;Parent=g8373.t1
HiC_scaffold_17	AUGUSTUS	exon	40058095	40058241	.	+	.	ID=g8373.t2.exon4;Parent=g8373.t2
HiC_scaffold_17	AUGUSTUS	CDS	40058095	40058241	1.0	+	2	ID=g8373.t1.CDS5;Parent=g8373.t1
HiC_scaffold_17	AUGUSTUS	CDS	40058095	40058241	1.0	+	2	ID=g8373.t2.CDS4;Parent=g8373.t2
HiC_scaffold_17	gmst	CDS	40058095	40058241	119.49326	+	2	ID=g8373.t3.CDS5;Parent=g8373.t3
HiC_scaffold_17	gmst	exon	40058095	40058241	119.49326	+	2	ID=g8373.t3.exon5;Parent=g8373.t3
HiC_scaffold_17	AUGUSTUS	intron	40058242	40060709	1.0	+	.	ID=g8373.t1.intron5;Parent=g8373.t1
HiC_scaffold_17	AUGUSTUS	intron	40058242	40060709	1.0	+	.	ID=g8373.t2.intron4;Parent=g8373.t2
HiC_scaffold_17	gmst	intron	40058242	40060709	119.49326	+	0	ID=g8373.t3.intron5;Parent=g8373.t3
HiC_scaffold_17	AUGUSTUS	exon	40060710	40060871	.	+	.	ID=g8373.t1.exon6;Parent=g8373.t1
HiC_scaffold_17	AUGUSTUS	exon	40060710	40060871	.	+	.	ID=g8373.t2.exon5;Parent=g8373.t2
HiC_scaffold_17	AUGUSTUS	CDS	40060710	40060871	1.0	+	2	ID=g8373.t1.CDS6;Parent=g8373.t1
HiC_scaffold_17	AUGUSTUS	CDS	40060710	40060871	1.0	+	2	ID=g8373.t2.CDS5;Parent=g8373.t2
HiC_scaffold_17	gmst	CDS	40060710	40060871	119.49326	+	2	ID=g8373.t3.CDS6;Parent=g8373.t3
HiC_scaffold_17	gmst	exon	40060710	40060871	119.49326	+	2	ID=g8373.t3.exon6;Parent=g8373.t3
HiC_scaffold_17	AUGUSTUS	intron	40060872	40061023	1.0	+	.	ID=g8373.t1.intron6;Parent=g8373.t1
HiC_scaffold_17	AUGUSTUS	intron	40060872	40061023	1.0	+	.	ID=g8373.t2.intron5;Parent=g8373.t2
HiC_scaffold_17	gmst	intron	40060872	40061023	119.49326	+	0	ID=g8373.t3.intron6;Parent=g8373.t3
HiC_scaffold_17	AUGUSTUS	exon	40061024	40061083	.	+	.	ID=g8373.t1.exon7;Parent=g8373.t1
HiC_scaffold_17	AUGUSTUS	exon	40061024	40061083	.	+	.	ID=g8373.t2.exon6;Parent=g8373.t2
HiC_scaffold_17	AUGUSTUS	CDS	40061024	40061083	1.0	+	2	ID=g8373.t1.CDS7;Parent=g8373.t1
HiC_scaffold_17	AUGUSTUS	CDS	40061024	40061083	1.0	+	2	ID=g8373.t2.CDS6;Parent=g8373.t2
HiC_scaffold_17	gmst	CDS	40061024	40061104	119.49326	+	2	ID=g8373.t3.CDS7;Parent=g8373.t3
HiC_scaffold_17	gmst	exon	40061024	40061104	119.49326	+	2	ID=g8373.t3.exon7;Parent=g8373.t3
HiC_scaffold_17	AUGUSTUS	intron	40061084	40061182	1.0	+	.	ID=g8373.t1.intron7;Parent=g8373.t1
HiC_scaffold_17	AUGUSTUS	intron	40061084	40061182	1.0	+	.	ID=g8373.t2.intron6;Parent=g8373.t2
HiC_scaffold_17	gmst	intron	40061105	40061182	119.49326	+	0	ID=g8373.t3.intron7;Parent=g8373.t3
HiC_scaffold_17	AUGUSTUS	exon	40061183	40061314	.	+	.	ID=g8373.t1.exon8;Parent=g8373.t1
HiC_scaffold_17	AUGUSTUS	exon	40061183	40061314	.	+	.	ID=g8373.t2.exon7;Parent=g8373.t2
HiC_scaffold_17	AUGUSTUS	CDS	40061183	40061314	1.0	+	2	ID=g8373.t1.CDS8;Parent=g8373.t1
HiC_scaffold_17	AUGUSTUS	CDS	40061183	40061314	1.0	+	2	ID=g8373.t2.CDS7;Parent=g8373.t2
HiC_scaffold_17	gmst	CDS	40061183	40061314	119.49326	+	2	ID=g8373.t3.CDS8;Parent=g8373.t3
HiC_scaffold_17	gmst	exon	40061183	40061314	119.49326	+	2	ID=g8373.t3.exon8;Parent=g8373.t3
HiC_scaffold_17	AUGUSTUS	intron	40061315	40061570	1.0	+	.	ID=g8373.t1.intron8;Parent=g8373.t1
HiC_scaffold_17	AUGUSTUS	intron	40061315	40061570	1.0	+	.	ID=g8373.t2.intron7;Parent=g8373.t2
HiC_scaffold_17	gmst	intron	40061315	40061570	119.49326	+	0	ID=g8373.t3.intron8;Parent=g8373.t3
HiC_scaffold_17	AUGUSTUS	exon	40061571	40062199	.	+	.	ID=g8373.t1.exon9;Parent=g8373.t1
HiC_scaffold_17	AUGUSTUS	exon	40061571	40062199	.	+	.	ID=g8373.t2.exon8;Parent=g8373.t2
HiC_scaffold_17	AUGUSTUS	CDS	40061571	40062199	0.96	+	2	ID=g8373.t1.CDS9;Parent=g8373.t1
HiC_scaffold_17	AUGUSTUS	CDS	40061571	40062199	0.96	+	2	ID=g8373.t2.CDS8;Parent=g8373.t2
HiC_scaffold_17	gmst	CDS	40061571	40062199	119.49326	+	2	ID=g8373.t3.CDS9;Parent=g8373.t3
HiC_scaffold_17	gmst	exon	40061571	40062199	119.49326	+	2	ID=g8373.t3.exon9;Parent=g8373.t3
HiC_scaffold_17	AUGUSTUS	intron	40062200	40062291	1.0	+	.	ID=g8373.t1.intron9;Parent=g8373.t1
HiC_scaffold_17	AUGUSTUS	intron	40062200	40062291	1.0	+	.	ID=g8373.t2.intron8;Parent=g8373.t2
HiC_scaffold_17	gmst	intron	40062200	40062291	119.49326	+	0	ID=g8373.t3.intron9;Parent=g8373.t3
HiC_scaffold_17	AUGUSTUS	exon	40062292	40062327	.	+	.	ID=g8373.t1.exon10;Parent=g8373.t1
HiC_scaffold_17	AUGUSTUS	exon	40062292	40062327	.	+	.	ID=g8373.t2.exon9;Parent=g8373.t2
HiC_scaffold_17	AUGUSTUS	CDS	40062292	40062327	1.0	+	0	ID=g8373.t1.CDS10;Parent=g8373.t1
HiC_scaffold_17	AUGUSTUS	CDS	40062292	40062327	1.0	+	0	ID=g8373.t2.CDS9;Parent=g8373.t2
HiC_scaffold_17	gmst	CDS	40062292	40062327	119.49326	+	0	ID=g8373.t3.CDS10;Parent=g8373.t3
HiC_scaffold_17	gmst	exon	40062292	40062327	119.49326	+	0	ID=g8373.t3.exon10;Parent=g8373.t3
HiC_scaffold_17	AUGUSTUS	stop_codon	40062325	40062327	.	+	0	ID=g8373.t1.stop1;Parent=g8373.t1
HiC_scaffold_17	AUGUSTUS	stop_codon	40062325	40062327	.	+	0	ID=g8373.t2.stop1;Parent=g8373.t2
HiC_scaffold_17	gmst	stop_codon	40062325	40062327	119.49326	+	0	ID=g8373.t3.stop1;Parent=g8373.t3
HiC_scaffold_17	GeneMark.hmm3	start_codon	40062517	40062519	.	+	0	ID=g8374.t1.start1;Parent=g8374.t1
HiC_scaffold_17	GeneMark.hmm3	gene	40062517	40063506	.	+	.	ID=g8374
HiC_scaffold_17	GeneMark.hmm3	mRNA	40062517	40063506	.	+	.	ID=g8374.t1;Parent=g8374
HiC_scaffold_17	GeneMark.hmm3	CDS	40062517	40063506	.	+	0	ID=g8374.t1.CDS1;Parent=g8374.t1
HiC_scaffold_17	GeneMark.hmm3	exon	40062517	40063506	.	+	0	ID=g8374.t1.exon1;Parent=g8374.t1
HiC_scaffold_17	GeneMark.hmm3	stop_codon	40063504	40063506	.	+	0	ID=g8374.t1.stop1;Parent=g8374.t1
HiC_scaffold_17	AUGUSTUS	start_codon	40063633	40063635	.	+	0	ID=g8375.t1.start1;Parent=g8375.t1
HiC_scaffold_17	GeneMark.hmm3	start_codon	40063633	40063635	.	+	0	ID=g8375.t2.start1;Parent=g8375.t2
HiC_scaffold_17	AUGUSTUS	exon	40063633	40063694	.	+	.	ID=g8375.t1.exon1;Parent=g8375.t1
HiC_scaffold_17	GeneMark.hmm3	CDS	40063633	40063694	.	+	0	ID=g8375.t2.CDS1;Parent=g8375.t2
HiC_scaffold_17	GeneMark.hmm3	exon	40063633	40063694	.	+	0	ID=g8375.t2.exon1;Parent=g8375.t2
HiC_scaffold_17	AUGUSTUS	CDS	40063633	40063694	1.0	+	0	ID=g8375.t1.CDS1;Parent=g8375.t1
HiC_scaffold_17	GeneMark.hmm3	mRNA	40063633	40066157	.	+	.	ID=g8375.t2;Parent=g8375;em_target=9707.XP_004417158.1;em_score=507.8;em_evalue=2.3e-155;em_tcov=.;em_OGs=KOG1318@1|root,KOG1318@2759|Eukaryota,38FKI@33154|Opisthokonta,3BGCN@33208|Metazoa,3CRDF@33213|Bilateria,480X1@7711|Chordata,4962K@7742|Vertebrata,3JCA6@40674|Mammalia,3EQQJ@33554|Carnivora;em_COG_cat=K;em_desc=Upstream transcription factor 2, c-fos interacting;em_max_annot_lvl=33208|Metazoa;em_Preferred_name=USF2;em_KEGG_ko=ko:K09106;em_BRITE=ko00000,ko03000;em_PFAMs=HLH;em_GOs=GO:0000429,GO:0000430,GO:0000432,GO:0000436,GO:0000976,GO:0000977,GO:0000978,GO:0000981,GO:0000987,GO:0001012,GO:0001067,GO:0003674,GO:0003676,GO:0003677,GO:0003690,GO:0003700,GO:0003705,GO:0005488,GO:0005515,GO:0005575,GO:0005622,GO:0005623,GO:0005634,GO:0005654,GO:0006139,GO:0006351,GO:0006355,GO:0006357,GO:0006366,GO:0006725,GO:0006807,GO:0006810,GO:0007154,GO:0007275,GO:0007584,GO:0007589,GO:0007595,GO:0008134,GO:0008150,GO:0008152,GO:0009058,GO:0009059,GO:0009605,GO:0009889,GO:0009891,GO:0009893,GO:0009987,GO:0009991,GO:0010467,GO:0010468,GO:0010556,GO:0010557,GO:0010604,GO:0010628,GO:0016032,GO:0016070,GO:0018130,GO:0019080,GO:0019083,GO:0019086,GO:0019219,GO:0019222,GO:0019438,GO:0030879,GO:0031323,GO:0031325,GO:0031326,GO:0031328,GO:0031667,GO:0031668,GO:0031669,GO:0031670,GO:0031974,GO:0031981,GO:0032501,GO:0032502,GO:0032774,GO:0034641,GO:0034645,GO:0034654,GO:0042221,GO:0042592,GO:0042802,GO:0042803,GO:0043170,GO:0043226,GO:0043227,GO:0043229,GO:0043231,GO:0043233,GO:0043425,GO:0043565,GO:0044212,GO:0044237,GO:0044238,GO:0044249,GO:0044260,GO:0044271,GO:0044403,GO:0044419,GO:0044422,GO:0044424,GO:0044428,GO:0044446,GO:0044464,GO:0045893,GO:0045935,GO:0045944,GO:0045990,GO:0045991,GO:0046015,GO:0046016,GO:0046483,GO:0046903,GO:0046982,GO:0046983,GO:0048513,GO:0048518,GO:0048522,GO:0048731,GO:0048732,GO:0048856,GO:0048878,GO:0050789,GO:0050794,GO:0050878,GO:0050896,GO:0051171,GO:0051173,GO:0051179,GO:0051234,GO:0051252,GO:0051254,GO:0051704,GO:0051716,GO:0055088,GO:0060255,GO:0065007,GO:0065008,GO:0070013,GO:0070887,GO:0070888,GO:0071496,GO:0071704,GO:0080090,GO:0090304,GO:0097159,GO:0097659,GO:0140110,GO:1901360,GO:1901362,GO:1901363,GO:1901576,GO:1902680,GO:1903506,GO:1903508,GO:1990837,GO:2000112,GO:2001141
HiC_scaffold_17	AUGUSTUS	gene	40063633	40072799	.	+	.	ID=g8375
HiC_scaffold_17	AUGUSTUS	mRNA	40063633	40072799	1.0	+	.	ID=g8375.t1;Parent=g8375;em_target=9707.XP_004417158.1;em_score=749.2;em_evalue=1.6e-228;em_tcov=.;em_OGs=KOG1318@1|root,KOG1318@2759|Eukaryota,38FKI@33154|Opisthokonta,3BGCN@33208|Metazoa,3CRDF@33213|Bilateria,480X1@7711|Chordata,4962K@7742|Vertebrata,3JCA6@40674|Mammalia,3EQQJ@33554|Carnivora;em_COG_cat=K;em_desc=Upstream transcription factor 2, c-fos interacting;em_max_annot_lvl=33208|Metazoa;em_Preferred_name=USF2;em_KEGG_ko=ko:K09106;em_BRITE=ko00000,ko03000;em_PFAMs=HLH;em_GOs=GO:0000429,GO:0000430,GO:0000432,GO:0000436,GO:0000976,GO:0000977,GO:0000978,GO:0000981,GO:0000987,GO:0001012,GO:0001067,GO:0003674,GO:0003676,GO:0003677,GO:0003690,GO:0003700,GO:0003705,GO:0005488,GO:0005515,GO:0005575,GO:0005622,GO:0005623,GO:0005634,GO:0005654,GO:0006139,GO:0006351,GO:0006355,GO:0006357,GO:0006366,GO:0006725,GO:0006807,GO:0006810,GO:0007154,GO:0007275,GO:0007584,GO:0007589,GO:0007595,GO:0008134,GO:0008150,GO:0008152,GO:0009058,GO:0009059,GO:0009605,GO:0009889,GO:0009891,GO:0009893,GO:0009987,GO:0009991,GO:0010467,GO:0010468,GO:0010556,GO:0010557,GO:0010604,GO:0010628,GO:0016032,GO:0016070,GO:0018130,GO:0019080,GO:0019083,GO:0019086,GO:0019219,GO:0019222,GO:0019438,GO:0030879,GO:0031323,GO:0031325,GO:0031326,GO:0031328,GO:0031667,GO:0031668,GO:0031669,GO:0031670,GO:0031974,GO:0031981,GO:0032501,GO:0032502,GO:0032774,GO:0034641,GO:0034645,GO:0034654,GO:0042221,GO:0042592,GO:0042802,GO:0042803,GO:0043170,GO:0043226,GO:0043227,GO:0043229,GO:0043231,GO:0043233,GO:0043425,GO:0043565,GO:0044212,GO:0044237,GO:0044238,GO:0044249,GO:0044260,GO:0044271,GO:0044403,GO:0044419,GO:0044422,GO:0044424,GO:0044428,GO:0044446,GO:0044464,GO:0045893,GO:0045935,GO:0045944,GO:0045990,GO:0045991,GO:0046015,GO:0046016,GO:0046483,GO:0046903,GO:0046982,GO:0046983,GO:0048513,GO:0048518,GO:0048522,GO:0048731,GO:0048732,GO:0048856,GO:0048878,GO:0050789,GO:0050794,GO:0050878,GO:0050896,GO:0051171,GO:0051173,GO:0051179,GO:0051234,GO:0051252,GO:0051254,GO:0051704,GO:0051716,GO:0055088,GO:0060255,GO:0065007,GO:0065008,GO:0070013,GO:0070887,GO:0070888,GO:0071496,GO:0071704,GO:0080090,GO:0090304,GO:0097159,GO:0097659,GO:0140110,GO:1901360,GO:1901362,GO:1901363,GO:1901576,GO:1902680,GO:1903506,GO:1903508,GO:1990837,GO:2000112,GO:2001141
HiC_scaffold_17	GeneMark.hmm3	intron	40063695	40063964	.	+	2	ID=g8375.t2.intron1;Parent=g8375.t2
HiC_scaffold_17	AUGUSTUS	intron	40063695	40063964	1.0	+	.	ID=g8375.t1.intron1;Parent=g8375.t1
HiC_scaffold_17	AUGUSTUS	exon	40063965	40064011	.	+	.	ID=g8375.t1.exon2;Parent=g8375.t1
HiC_scaffold_17	GeneMark.hmm3	CDS	40063965	40064011	.	+	1	ID=g8375.t2.CDS2;Parent=g8375.t2
HiC_scaffold_17	GeneMark.hmm3	exon	40063965	40064011	.	+	1	ID=g8375.t2.exon2;Parent=g8375.t2
HiC_scaffold_17	AUGUSTUS	CDS	40063965	40064011	1.0	+	1	ID=g8375.t1.CDS2;Parent=g8375.t1
HiC_scaffold_17	GeneMark.hmm3	intron	40064012	40064117	.	+	1	ID=g8375.t2.intron2;Parent=g8375.t2
HiC_scaffold_17	AUGUSTUS	intron	40064012	40064117	1.0	+	.	ID=g8375.t1.intron2;Parent=g8375.t1
HiC_scaffold_17	AUGUSTUS	exon	40064118	40064236	.	+	.	ID=g8375.t1.exon3;Parent=g8375.t1
HiC_scaffold_17	GeneMark.hmm3	CDS	40064118	40064236	.	+	2	ID=g8375.t2.CDS3;Parent=g8375.t2
HiC_scaffold_17	GeneMark.hmm3	exon	40064118	40064236	.	+	2	ID=g8375.t2.exon3;Parent=g8375.t2
HiC_scaffold_17	AUGUSTUS	CDS	40064118	40064236	1.0	+	2	ID=g8375.t1.CDS3;Parent=g8375.t1
HiC_scaffold_17	GeneMark.hmm3	intron	40064237	40064371	.	+	0	ID=g8375.t2.intron3;Parent=g8375.t2
HiC_scaffold_17	AUGUSTUS	intron	40064237	40064371	1.0	+	.	ID=g8375.t1.intron3;Parent=g8375.t1
HiC_scaffold_17	AUGUSTUS	exon	40064372	40064572	.	+	.	ID=g8375.t1.exon4;Parent=g8375.t1
HiC_scaffold_17	GeneMark.hmm3	CDS	40064372	40064572	.	+	0	ID=g8375.t2.CDS4;Parent=g8375.t2
HiC_scaffold_17	GeneMark.hmm3	exon	40064372	40064572	.	+	0	ID=g8375.t2.exon4;Parent=g8375.t2
HiC_scaffold_17	AUGUSTUS	CDS	40064372	40064572	1.0	+	0	ID=g8375.t1.CDS4;Parent=g8375.t1
HiC_scaffold_17	GeneMark.hmm3	intron	40064573	40064989	.	+	0	ID=g8375.t2.intron4;Parent=g8375.t2
HiC_scaffold_17	AUGUSTUS	intron	40064573	40064989	1.0	+	.	ID=g8375.t1.intron4;Parent=g8375.t1
HiC_scaffold_17	AUGUSTUS	exon	40064990	40065140	.	+	.	ID=g8375.t1.exon5;Parent=g8375.t1
HiC_scaffold_17	GeneMark.hmm3	CDS	40064990	40065140	.	+	0	ID=g8375.t2.CDS5;Parent=g8375.t2
HiC_scaffold_17	GeneMark.hmm3	exon	40064990	40065140	.	+	0	ID=g8375.t2.exon5;Parent=g8375.t2
HiC_scaffold_17	AUGUSTUS	CDS	40064990	40065140	1.0	+	0	ID=g8375.t1.CDS5;Parent=g8375.t1
HiC_scaffold_17	GeneMark.hmm3	intron	40065141	40065264	.	+	1	ID=g8375.t2.intron5;Parent=g8375.t2
HiC_scaffold_17	AUGUSTUS	intron	40065141	40065264	1.0	+	.	ID=g8375.t1.intron5;Parent=g8375.t1
HiC_scaffold_17	AUGUSTUS	exon	40065265	40065352	.	+	.	ID=g8375.t1.exon6;Parent=g8375.t1
HiC_scaffold_17	GeneMark.hmm3	CDS	40065265	40065352	.	+	2	ID=g8375.t2.CDS6;Parent=g8375.t2
HiC_scaffold_17	GeneMark.hmm3	exon	40065265	40065352	.	+	2	ID=g8375.t2.exon6;Parent=g8375.t2
HiC_scaffold_17	AUGUSTUS	CDS	40065265	40065352	1.0	+	2	ID=g8375.t1.CDS6;Parent=g8375.t1
HiC_scaffold_17	GeneMark.hmm3	intron	40065353	40065627	.	+	2	ID=g8375.t2.intron6;Parent=g8375.t2
HiC_scaffold_17	AUGUSTUS	intron	40065353	40065627	1.0	+	.	ID=g8375.t1.intron6;Parent=g8375.t1
HiC_scaffold_17	AUGUSTUS	exon	40065628	40065686	.	+	.	ID=g8375.t1.exon7;Parent=g8375.t1
HiC_scaffold_17	GeneMark.hmm3	CDS	40065628	40065686	.	+	1	ID=g8375.t2.CDS7;Parent=g8375.t2
HiC_scaffold_17	GeneMark.hmm3	exon	40065628	40065686	.	+	1	ID=g8375.t2.exon7;Parent=g8375.t2
HiC_scaffold_17	AUGUSTUS	CDS	40065628	40065686	1.0	+	1	ID=g8375.t1.CDS7;Parent=g8375.t1
HiC_scaffold_17	GeneMark.hmm3	intron	40065687	40066059	.	+	1	ID=g8375.t2.intron7;Parent=g8375.t2
HiC_scaffold_17	AUGUSTUS	intron	40065687	40072212	1.0	+	.	ID=g8375.t1.intron7;Parent=g8375.t1
HiC_scaffold_17	GeneMark.hmm3	CDS	40066060	40066157	.	+	2	ID=g8375.t2.CDS8;Parent=g8375.t2
HiC_scaffold_17	GeneMark.hmm3	exon	40066060	40066157	.	+	2	ID=g8375.t2.exon8;Parent=g8375.t2
HiC_scaffold_17	GeneMark.hmm3	stop_codon	40066155	40066157	.	+	0	ID=g8375.t2.stop1;Parent=g8375.t2
HiC_scaffold_17	AUGUSTUS	exon	40072213	40072307	.	+	.	ID=g8375.t1.exon8;Parent=g8375.t1
HiC_scaffold_17	AUGUSTUS	CDS	40072213	40072307	1.0	+	2	ID=g8375.t1.CDS8;Parent=g8375.t1
HiC_scaffold_17	AUGUSTUS	intron	40072308	40072473	1.0	+	.	ID=g8375.t1.intron8;Parent=g8375.t1
HiC_scaffold_17	AUGUSTUS	exon	40072474	40072602	.	+	.	ID=g8375.t1.exon9;Parent=g8375.t1
HiC_scaffold_17	AUGUSTUS	CDS	40072474	40072602	1.0	+	0	ID=g8375.t1.CDS9;Parent=g8375.t1
HiC_scaffold_17	AUGUSTUS	intron	40072603	40072709	1.0	+	.	ID=g8375.t1.intron9;Parent=g8375.t1
HiC_scaffold_17	AUGUSTUS	exon	40072710	40072799	.	+	.	ID=g8375.t1.exon10;Parent=g8375.t1
HiC_scaffold_17	AUGUSTUS	CDS	40072710	40072799	1.0	+	0	ID=g8375.t1.CDS10;Parent=g8375.t1
HiC_scaffold_17	AUGUSTUS	stop_codon	40072797	40072799	.	+	0	ID=g8375.t1.stop1;Parent=g8375.t1
HiC_scaffold_17	AUGUSTUS	start_codon	40075509	40075511	.	+	0	ID=g8376.t1.start1;Parent=g8376.t1
HiC_scaffold_17	AUGUSTUS	exon	40075509	40075595	.	+	.	ID=g8376.t1.exon1;Parent=g8376.t1
HiC_scaffold_17	AUGUSTUS	CDS	40075509	40075595	1.0	+	0	ID=g8376.t1.CDS1;Parent=g8376.t1
HiC_scaffold_17	AUGUSTUS	gene	40075509	40076842	.	+	.	ID=g8376
HiC_scaffold_17	AUGUSTUS	mRNA	40075509	40076842	1.0	+	.	ID=g8376.t1;Parent=g8376;em_target=9646.ENSAMEP00000000258;em_score=131.5;em_evalue=2.4e-41;em_tcov=.;em_OGs=2CI64@1|root,2T0FU@2759|Eukaryota,3AAPX@33154|Opisthokonta,3BUBC@33208|Metazoa,3D9MU@33213|Bilateria,48G80@7711|Chordata,49D2C@7742|Vertebrata,3JHZW@40674|Mammalia,3EW5A@33554|Carnivora;em_COG_cat=T;em_desc=hepcidin antimicrobial peptide;em_max_annot_lvl=33208|Metazoa;em_PFAMs=Hepcidin;em_Preferred_name=HAMP;em_GOs=GO:0000122,GO:0001101,GO:0001558,GO:0001889,GO:0001906,GO:0002090,GO:0002092,GO:0002237,GO:0002262,GO:0002376,GO:0002526,GO:0002682,GO:0002684,GO:0002694,GO:0002696,GO:0003674,GO:0005102,GO:0005179,GO:0005488,GO:0005507,GO:0005515,GO:0005575,GO:0005576,GO:0005615,GO:0005622,GO:0005623,GO:0005634,GO:0005737,GO:0005911,GO:0005938,GO:0006355,GO:0006357,GO:0006873,GO:0006875,GO:0006879,GO:0006950,GO:0006952,GO:0006953,GO:0006954,GO:0006955,GO:0006959,GO:0007154,GO:0007165,GO:0007259,GO:0007275,GO:0007568,GO:0007584,GO:0008150,GO:0008200,GO:0009314,GO:0009605,GO:0009607,GO:0009617,GO:0009620,GO:0009628,GO:0009636,GO:0009889,GO:0009890,GO:0009891,GO:0009892,GO:0009893,GO:0009894,GO:0009896,GO:0009966,GO:0009987,GO:0009991,GO:0010033,GO:0010035,GO:0010038,GO:0010039,GO:0010043,GO:0010165,GO:0010212,GO:0010468,GO:0010469,GO:0010556,GO:0010557,GO:0010558,GO:0010604,GO:0010605,GO:0010611,GO:0010613,GO:0010628,GO:0010629,GO:0010646,GO:0010720,GO:0010959,GO:0014070,GO:0014704,GO:0014742,GO:0014743,GO:0016202,GO:0016247,GO:0016248,GO:0019219,GO:0019222,GO:0019725,GO:0019730,GO:0022898,GO:0023051,GO:0023052,GO:0030003,GO:0030054,GO:0030100,GO:0030307,GO:0030545,GO:0031099,GO:0031100,GO:0031323,GO:0031324,GO:0031325,GO:0031326,GO:0031327,GO:0031328,GO:0031329,GO:0031331,GO:0031347,GO:0031348,GO:0031396,GO:0031398,GO:0031399,GO:0031401,GO:0031640,GO:0031667,GO:0031668,GO:0032101,GO:0032102,GO:0032268,GO:0032270,GO:0032409,GO:0032410,GO:0032412,GO:0032413,GO:0032496,GO:0032501,GO:0032502,GO:0032879,GO:0033189,GO:0033273,GO:0033993,GO:0034097,GO:0034103,GO:0034104,GO:0034612,GO:0034756,GO:0034757,GO:0034759,GO:0034760,GO:0034762,GO:0034763,GO:0034765,GO:0034766,GO:0035556,GO:0035821,GO:0036017,GO:0040008,GO:0042176,GO:0042221,GO:0042493,GO:0042592,GO:0042594,GO:0042742,GO:0043030,GO:0043032,GO:0043167,GO:0043169,GO:0043207,GO:0043226,GO:0043227,GO:0043229,GO:0043231,GO:0043269,GO:0043271,GO:0043502,GO:0044057,GO:0044058,GO:0044092,GO:0044291,GO:0044364,GO:0044419,GO:0044421,GO:0044424,GO:0044444,GO:0044448,GO:0044464,GO:0045124,GO:0045177,GO:0045179,GO:0045471,GO:0045595,GO:0045597,GO:0045732,GO:0045779,GO:0045807,GO:0045844,GO:0045892,GO:0045893,GO:0045927,GO:0045934,GO:0045935,GO:0045944,GO:0046620,GO:0046622,GO:0046677,GO:0046850,GO:0046851,GO:0046872,GO:0046914,GO:0046916,GO:0048018,GO:0048259,GO:0048260,GO:0048513,GO:0048518,GO:0048519,GO:0048522,GO:0048523,GO:0048583,GO:0048585,GO:0048634,GO:0048636,GO:0048638,GO:0048639,GO:0048731,GO:0048732,GO:0048856,GO:0048871,GO:0048872,GO:0048878,GO:0050727,GO:0050728,GO:0050789,GO:0050793,GO:0050794,GO:0050801,GO:0050829,GO:0050830,GO:0050832,GO:0050865,GO:0050867,GO:0050896,GO:0051049,GO:0051050,GO:0051051,GO:0051094,GO:0051128,GO:0051130,GO:0051147,GO:0051149,GO:0051153,GO:0051155,GO:0051171,GO:0051172,GO:0051173,GO:0051239,GO:0051240,GO:0051241,GO:0051246,GO:0051247,GO:0051252,GO:0051253,GO:0051254,GO:0051704,GO:0051707,GO:0051716,GO:0055021,GO:0055023,GO:0055024,GO:0055025,GO:0055065,GO:0055072,GO:0055076,GO:0055080,GO:0055082,GO:0060255,GO:0060284,GO:0060420,GO:0060421,GO:0060457,GO:0060586,GO:0060627,GO:0061008,GO:0061050,GO:0061051,GO:0061844,GO:0065007,GO:0065008,GO:0065009,GO:0070741,GO:0070887,GO:0071214,GO:0071216,GO:0071219,GO:0071222,GO:0071229,GO:0071310,GO:0071345,GO:0071354,GO:0071356,GO:0071396,GO:0071407,GO:0071478,GO:0071479,GO:0071481,GO:0071496,GO:0071944,GO:0080090,GO:0080134,GO:0090257,GO:0097305,GO:0097421,GO:0097690,GO:0097696,GO:0098542,GO:0098771,GO:0098772,GO:0099106,GO:0099568,GO:0099738,GO:0104004,GO:1901700,GO:1901701,GO:1901861,GO:1901863,GO:1902679,GO:1902680,GO:1902914,GO:1902916,GO:1903320,GO:1903322,GO:1903362,GO:1903364,GO:1903412,GO:1903413,GO:1903506,GO:1903507,GO:1903508,GO:1904038,GO:1904039,GO:1904062,GO:1904063,GO:1904254,GO:1904255,GO:1904478,GO:1904479,GO:1905207,GO:1905209,GO:1990641,GO:2000026,GO:2000112,GO:2000113,GO:2000644,GO:2000646,GO:2000725,GO:2000727,GO:2001141,GO:2001257,GO:2001258
HiC_scaffold_17	AUGUSTUS	intron	40075596	40076596	1.0	+	.	ID=g8376.t1.intron1;Parent=g8376.t1
HiC_scaffold_17	AUGUSTUS	exon	40076597	40076656	.	+	.	ID=g8376.t1.exon2;Parent=g8376.t1
HiC_scaffold_17	AUGUSTUS	CDS	40076597	40076656	1.0	+	0	ID=g8376.t1.CDS2;Parent=g8376.t1
HiC_scaffold_17	AUGUSTUS	intron	40076657	40076740	1.0	+	.	ID=g8376.t1.intron2;Parent=g8376.t1
HiC_scaffold_17	AUGUSTUS	exon	40076741	40076842	.	+	.	ID=g8376.t1.exon3;Parent=g8376.t1
HiC_scaffold_17	AUGUSTUS	CDS	40076741	40076842	1.0	+	0	ID=g8376.t1.CDS3;Parent=g8376.t1
HiC_scaffold_17	AUGUSTUS	stop_codon	40076840	40076842	.	+	0	ID=g8376.t1.stop1;Parent=g8376.t1
HiC_scaffold_17	AUGUSTUS	start_codon	40082511	40082513	.	+	0	ID=g8377.t1.start1;Parent=g8377.t1
HiC_scaffold_17	GeneMark.hmm3	start_codon	40082511	40082513	.	+	0	ID=g8377.t2.start1;Parent=g8377.t2
HiC_scaffold_17	AUGUSTUS	start_codon	40082511	40082513	.	+	0	ID=g8377.t3.start1;Parent=g8377.t3
HiC_scaffold_17	AUGUSTUS	exon	40082511	40082556	.	+	.	ID=g8377.t1.exon1;Parent=g8377.t1
HiC_scaffold_17	GeneMark.hmm3	CDS	40082511	40082556	.	+	0	ID=g8377.t2.CDS1;Parent=g8377.t2
HiC_scaffold_17	GeneMark.hmm3	exon	40082511	40082556	.	+	0	ID=g8377.t2.exon1;Parent=g8377.t2
HiC_scaffold_17	AUGUSTUS	exon	40082511	40082556	.	+	.	ID=g8377.t3.exon1;Parent=g8377.t3
HiC_scaffold_17	AUGUSTUS	CDS	40082511	40082556	1.0	+	0	ID=g8377.t1.CDS1;Parent=g8377.t1
HiC_scaffold_17	AUGUSTUS	CDS	40082511	40082556	1.0	+	0	ID=g8377.t3.CDS1;Parent=g8377.t3
HiC_scaffold_17	GeneMark.hmm3	mRNA	40082511	40085516	.	+	.	ID=g8377.t2;Parent=g8377;em_target=9685.ENSFCAP00000008245;em_score=756.7;em_evalue=2.9e-230;em_tcov=.;em_OGs=KOG4475@1|root,KOG4475@2759|Eukaryota,38DJT@33154|Opisthokonta,3BB1Z@33208|Metazoa,3CTT3@33213|Bilateria,4805Y@7711|Chordata,4932I@7742|Vertebrata,3J922@40674|Mammalia,3EQ0X@33554|Carnivora;em_COG_cat=T;em_desc=glycoprotein;em_max_annot_lvl=33208|Metazoa;em_KEGG_ko=ko:K06771;em_KEGG_Pathway=ko04514,map04514;em_BRITE=ko00000,ko00001,ko04091,ko04516;em_PFAMs=C2-set_2,Ig_3,V-set;em_Preferred_name=MAG;em_GOs=GO:0001558,GO:0002376,GO:0003674,GO:0005102,GO:0005488,GO:0005515,GO:0005575,GO:0005622,GO:0005623,GO:0005737,GO:0005886,GO:0005887,GO:0006928,GO:0007155,GO:0007272,GO:0007275,GO:0007399,GO:0007417,GO:0008150,GO:0008289,GO:0008361,GO:0008366,GO:0009605,GO:0009612,GO:0009628,GO:0009987,GO:0010001,GO:0010720,GO:0010721,GO:0010769,GO:0010771,GO:0010941,GO:0010975,GO:0010977,GO:0014003,GO:0014013,GO:0014015,GO:0016020,GO:0016021,GO:0016043,GO:0016477,GO:0019899,GO:0019900,GO:0019901,GO:0021782,GO:0022008,GO:0022010,GO:0022603,GO:0022604,GO:0022610,GO:0030154,GO:0030308,GO:0030424,GO:0030516,GO:0030517,GO:0031224,GO:0031226,GO:0031344,GO:0031345,GO:0031406,GO:0031641,GO:0031643,GO:0031644,GO:0031646,GO:0032291,GO:0032501,GO:0032502,GO:0032535,GO:0033218,GO:0033267,GO:0033270,GO:0033691,GO:0035594,GO:0035749,GO:0036094,GO:0040008,GO:0040011,GO:0042063,GO:0042552,GO:0042802,GO:0042803,GO:0042981,GO:0042995,GO:0043005,GO:0043066,GO:0043067,GO:0043069,GO:0043167,GO:0043168,GO:0043177,GO:0043208,GO:0043209,GO:0043218,GO:0043220,GO:0043523,GO:0043524,GO:0044057,GO:0044304,GO:0044424,GO:0044425,GO:0044459,GO:0044463,GO:0044464,GO:0045595,GO:0045596,GO:0045597,GO:0045664,GO:0045665,GO:0045685,GO:0045687,GO:0045926,GO:0046625,GO:0046983,GO:0048468,GO:0048518,GO:0048519,GO:0048522,GO:0048523,GO:0048638,GO:0048640,GO:0048699,GO:0048709,GO:0048710,GO:0048711,GO:0048731,GO:0048856,GO:0048869,GO:0048870,GO:0050767,GO:0050768,GO:0050769,GO:0050770,GO:0050771,GO:0050789,GO:0050793,GO:0050794,GO:0050896,GO:0050900,GO:0051093,GO:0051094,GO:0051128,GO:0051129,GO:0051179,GO:0051239,GO:0051240,GO:0051241,GO:0051674,GO:0051716,GO:0051861,GO:0051960,GO:0051961,GO:0051962,GO:0060284,GO:0060548,GO:0061387,GO:0065007,GO:0065008,GO:0071214,GO:0071260,GO:0071496,GO:0071840,GO:0071944,GO:0090066,GO:0097001,GO:0097367,GO:0097453,GO:0097458,GO:0098609,GO:0098742,GO:0104004,GO:0120025,GO:0120035,GO:0120038,GO:1901214,GO:1901215,GO:1905576,GO:1990015,GO:2000026
HiC_scaffold_17	AUGUSTUS	mRNA	40082511	40089123	.	+	.	ID=g8377.t3;Parent=g8377;em_target=9685.ENSFCAP00000008245;em_score=942.8;em_evalue=1.1e-286;em_tcov=.;em_OGs=KOG4475@1|root,KOG4475@2759|Eukaryota,38DJT@33154|Opisthokonta,3BB1Z@33208|Metazoa,3CTT3@33213|Bilateria,4805Y@7711|Chordata,4932I@7742|Vertebrata,3J922@40674|Mammalia,3EQ0X@33554|Carnivora;em_COG_cat=T;em_desc=glycoprotein;em_max_annot_lvl=33208|Metazoa;em_KEGG_ko=ko:K06771;em_KEGG_Pathway=ko04514,map04514;em_BRITE=ko00000,ko00001,ko04091,ko04516;em_PFAMs=C2-set_2,Ig_3,V-set;em_Preferred_name=MAG;em_GOs=GO:0001558,GO:0002376,GO:0003674,GO:0005102,GO:0005488,GO:0005515,GO:0005575,GO:0005622,GO:0005623,GO:0005737,GO:0005886,GO:0005887,GO:0006928,GO:0007155,GO:0007272,GO:0007275,GO:0007399,GO:0007417,GO:0008150,GO:0008289,GO:0008361,GO:0008366,GO:0009605,GO:0009612,GO:0009628,GO:0009987,GO:0010001,GO:0010720,GO:0010721,GO:0010769,GO:0010771,GO:0010941,GO:0010975,GO:0010977,GO:0014003,GO:0014013,GO:0014015,GO:0016020,GO:0016021,GO:0016043,GO:0016477,GO:0019899,GO:0019900,GO:0019901,GO:0021782,GO:0022008,GO:0022010,GO:0022603,GO:0022604,GO:0022610,GO:0030154,GO:0030308,GO:0030424,GO:0030516,GO:0030517,GO:0031224,GO:0031226,GO:0031344,GO:0031345,GO:0031406,GO:0031641,GO:0031643,GO:0031644,GO:0031646,GO:0032291,GO:0032501,GO:0032502,GO:0032535,GO:0033218,GO:0033267,GO:0033270,GO:0033691,GO:0035594,GO:0035749,GO:0036094,GO:0040008,GO:0040011,GO:0042063,GO:0042552,GO:0042802,GO:0042803,GO:0042981,GO:0042995,GO:0043005,GO:0043066,GO:0043067,GO:0043069,GO:0043167,GO:0043168,GO:0043177,GO:0043208,GO:0043209,GO:0043218,GO:0043220,GO:0043523,GO:0043524,GO:0044057,GO:0044304,GO:0044424,GO:0044425,GO:0044459,GO:0044463,GO:0044464,GO:0045595,GO:0045596,GO:0045597,GO:0045664,GO:0045665,GO:0045685,GO:0045687,GO:0045926,GO:0046625,GO:0046983,GO:0048468,GO:0048518,GO:0048519,GO:0048522,GO:0048523,GO:0048638,GO:0048640,GO:0048699,GO:0048709,GO:0048710,GO:0048711,GO:0048731,GO:0048856,GO:0048869,GO:0048870,GO:0050767,GO:0050768,GO:0050769,GO:0050770,GO:0050771,GO:0050789,GO:0050793,GO:0050794,GO:0050896,GO:0050900,GO:0051093,GO:0051094,GO:0051128,GO:0051129,GO:0051179,GO:0051239,GO:0051240,GO:0051241,GO:0051674,GO:0051716,GO:0051861,GO:0051960,GO:0051961,GO:0051962,GO:0060284,GO:0060548,GO:0061387,GO:0065007,GO:0065008,GO:0071214,GO:0071260,GO:0071496,GO:0071840,GO:0071944,GO:0090066,GO:0097001,GO:0097367,GO:0097453,GO:0097458,GO:0098609,GO:0098742,GO:0104004,GO:0120025,GO:0120035,GO:0120038,GO:1901214,GO:1901215,GO:1905576,GO:1990015,GO:2000026
HiC_scaffold_17	AUGUSTUS	gene	40082511	40093472	.	+	.	ID=g8377
HiC_scaffold_17	AUGUSTUS	mRNA	40082511	40093472	.	+	.	ID=g8377.t1;Parent=g8377;em_target=9685.ENSFCAP00000008245;em_score=1427.7;em_evalue=0.0;em_tcov=.;em_OGs=KOG4475@1|root,KOG4475@2759|Eukaryota,38DJT@33154|Opisthokonta,3BB1Z@33208|Metazoa,3CTT3@33213|Bilateria,4805Y@7711|Chordata,4932I@7742|Vertebrata,3J922@40674|Mammalia,3EQ0X@33554|Carnivora;em_COG_cat=T;em_desc=glycoprotein;em_max_annot_lvl=33208|Metazoa;em_KEGG_ko=ko:K06771;em_KEGG_Pathway=ko04514,map04514;em_BRITE=ko00000,ko00001,ko04091,ko04516;em_PFAMs=C2-set_2,Ig_3,V-set;em_Preferred_name=MAG;em_GOs=GO:0001558,GO:0002376,GO:0003674,GO:0005102,GO:0005488,GO:0005515,GO:0005575,GO:0005622,GO:0005623,GO:0005737,GO:0005886,GO:0005887,GO:0006928,GO:0007155,GO:0007272,GO:0007275,GO:0007399,GO:0007417,GO:0008150,GO:0008289,GO:0008361,GO:0008366,GO:0009605,GO:0009612,GO:0009628,GO:0009987,GO:0010001,GO:0010720,GO:0010721,GO:0010769,GO:0010771,GO:0010941,GO:0010975,GO:0010977,GO:0014003,GO:0014013,GO:0014015,GO:0016020,GO:0016021,GO:0016043,GO:0016477,GO:0019899,GO:0019900,GO:0019901,GO:0021782,GO:0022008,GO:0022010,GO:0022603,GO:0022604,GO:0022610,GO:0030154,GO:0030308,GO:0030424,GO:0030516,GO:0030517,GO:0031224,GO:0031226,GO:0031344,GO:0031345,GO:0031406,GO:0031641,GO:0031643,GO:0031644,GO:0031646,GO:0032291,GO:0032501,GO:0032502,GO:0032535,GO:0033218,GO:0033267,GO:0033270,GO:0033691,GO:0035594,GO:0035749,GO:0036094,GO:0040008,GO:0040011,GO:0042063,GO:0042552,GO:0042802,GO:0042803,GO:0042981,GO:0042995,GO:0043005,GO:0043066,GO:0043067,GO:0043069,GO:0043167,GO:0043168,GO:0043177,GO:0043208,GO:0043209,GO:0043218,GO:0043220,GO:0043523,GO:0043524,GO:0044057,GO:0044304,GO:0044424,GO:0044425,GO:0044459,GO:0044463,GO:0044464,GO:0045595,GO:0045596,GO:0045597,GO:0045664,GO:0045665,GO:0045685,GO:0045687,GO:0045926,GO:0046625,GO:0046983,GO:0048468,GO:0048518,GO:0048519,GO:0048522,GO:0048523,GO:0048638,GO:0048640,GO:0048699,GO:0048709,GO:0048710,GO:0048711,GO:0048731,GO:0048856,GO:0048869,GO:0048870,GO:0050767,GO:0050768,GO:0050769,GO:0050770,GO:0050771,GO:0050789,GO:0050793,GO:0050794,GO:0050896,GO:0050900,GO:0051093,GO:0051094,GO:0051128,GO:0051129,GO:0051179,GO:0051239,GO:0051240,GO:0051241,GO:0051674,GO:0051716,GO:0051861,GO:0051960,GO:0051961,GO:0051962,GO:0060284,GO:0060548,GO:0061387,GO:0065007,GO:0065008,GO:0071214,GO:0071260,GO:0071496,GO:0071840,GO:0071944,GO:0090066,GO:0097001,GO:0097367,GO:0097453,GO:0097458,GO:0098609,GO:0098742,GO:0104004,GO:0120025,GO:0120035,GO:0120038,GO:1901214,GO:1901215,GO:1905576,GO:1990015,GO:2000026
HiC_scaffold_17	GeneMark.hmm3	intron	40082557	40082742	.	+	1	ID=g8377.t2.intron1;Parent=g8377.t2
HiC_scaffold_17	AUGUSTUS	intron	40082557	40082742	1.0	+	.	ID=g8377.t1.intron1;Parent=g8377.t1
HiC_scaffold_17	AUGUSTUS	intron	40082557	40082742	1.0	+	.	ID=g8377.t3.intron1;Parent=g8377.t3
HiC_scaffold_17	AUGUSTUS	exon	40082743	40083111	.	+	.	ID=g8377.t1.exon2;Parent=g8377.t1
HiC_scaffold_17	AUGUSTUS	exon	40082743	40083111	.	+	.	ID=g8377.t3.exon2;Parent=g8377.t3
HiC_scaffold_17	AUGUSTUS	CDS	40082743	40083111	0.99	+	2	ID=g8377.t1.CDS2;Parent=g8377.t1
HiC_scaffold_17	AUGUSTUS	CDS	40082743	40083111	1.0	+	2	ID=g8377.t3.CDS2;Parent=g8377.t3
HiC_scaffold_17	GeneMark.hmm3	CDS	40082743	40083180	.	+	2	ID=g8377.t2.CDS2;Parent=g8377.t2
HiC_scaffold_17	GeneMark.hmm3	exon	40082743	40083180	.	+	2	ID=g8377.t2.exon2;Parent=g8377.t2
HiC_scaffold_17	AUGUSTUS	intron	40083112	40084486	0.99	+	.	ID=g8377.t1.intron2;Parent=g8377.t1
HiC_scaffold_17	AUGUSTUS	intron	40083112	40084486	1.0	+	.	ID=g8377.t3.intron2;Parent=g8377.t3
HiC_scaffold_17	GeneMark.hmm3	intron	40083181	40084486	.	+	1	ID=g8377.t2.intron2;Parent=g8377.t2
HiC_scaffold_17	AUGUSTUS	exon	40084487	40084783	.	+	.	ID=g8377.t1.exon3;Parent=g8377.t1
HiC_scaffold_17	GeneMark.hmm3	CDS	40084487	40084783	.	+	2	ID=g8377.t2.CDS3;Parent=g8377.t2
HiC_scaffold_17	GeneMark.hmm3	exon	40084487	40084783	.	+	2	ID=g8377.t2.exon3;Parent=g8377.t2
HiC_scaffold_17	AUGUSTUS	exon	40084487	40084783	.	+	.	ID=g8377.t3.exon3;Parent=g8377.t3
HiC_scaffold_17	AUGUSTUS	CDS	40084487	40084783	1.0	+	2	ID=g8377.t1.CDS3;Parent=g8377.t1
HiC_scaffold_17	AUGUSTUS	CDS	40084487	40084783	1.0	+	2	ID=g8377.t3.CDS3;Parent=g8377.t3
HiC_scaffold_17	GeneMark.hmm3	intron	40084784	40084902	.	+	1	ID=g8377.t2.intron3;Parent=g8377.t2
HiC_scaffold_17	AUGUSTUS	intron	40084784	40084902	1.0	+	.	ID=g8377.t1.intron3;Parent=g8377.t1
HiC_scaffold_17	AUGUSTUS	intron	40084784	40084902	1.0	+	.	ID=g8377.t3.intron3;Parent=g8377.t3
HiC_scaffold_17	AUGUSTUS	exon	40084903	40085160	.	+	.	ID=g8377.t1.exon4;Parent=g8377.t1
HiC_scaffold_17	GeneMark.hmm3	CDS	40084903	40085160	.	+	2	ID=g8377.t2.CDS4;Parent=g8377.t2
HiC_scaffold_17	GeneMark.hmm3	exon	40084903	40085160	.	+	2	ID=g8377.t2.exon4;Parent=g8377.t2
HiC_scaffold_17	AUGUSTUS	exon	40084903	40085160	.	+	.	ID=g8377.t3.exon4;Parent=g8377.t3
HiC_scaffold_17	AUGUSTUS	CDS	40084903	40085160	1.0	+	2	ID=g8377.t1.CDS4;Parent=g8377.t1
HiC_scaffold_17	AUGUSTUS	CDS	40084903	40085160	1.0	+	2	ID=g8377.t3.CDS4;Parent=g8377.t3
HiC_scaffold_17	GeneMark.hmm3	intron	40085161	40085236	.	+	1	ID=g8377.t2.intron4;Parent=g8377.t2
HiC_scaffold_17	AUGUSTUS	intron	40085161	40086329	1.0	+	.	ID=g8377.t1.intron4;Parent=g8377.t1
HiC_scaffold_17	AUGUSTUS	intron	40085161	40086329	1.0	+	.	ID=g8377.t3.intron4;Parent=g8377.t3
HiC_scaffold_17	GeneMark.hmm3	CDS	40085237	40085313	.	+	2	ID=g8377.t2.CDS5;Parent=g8377.t2
HiC_scaffold_17	GeneMark.hmm3	exon	40085237	40085313	.	+	2	ID=g8377.t2.exon5;Parent=g8377.t2
HiC_scaffold_17	GeneMark.hmm3	intron	40085314	40085402	.	+	0	ID=g8377.t2.intron5;Parent=g8377.t2
HiC_scaffold_17	GeneMark.hmm3	CDS	40085403	40085516	.	+	0	ID=g8377.t2.CDS6;Parent=g8377.t2
HiC_scaffold_17	GeneMark.hmm3	exon	40085403	40085516	.	+	0	ID=g8377.t2.exon6;Parent=g8377.t2
HiC_scaffold_17	GeneMark.hmm3	stop_codon	40085514	40085516	.	+	0	ID=g8377.t2.stop1;Parent=g8377.t2
HiC_scaffold_17	GeneMark.hmm3	start_codon	40086257	40086259	.	+	0	ID=g8377.t4.start1;Parent=g8377.t4
HiC_scaffold_17	GeneMark.hmm3	CDS	40086257	40086668	.	+	0	ID=g8377.t4.CDS1;Parent=g8377.t4
HiC_scaffold_17	GeneMark.hmm3	exon	40086257	40086668	.	+	0	ID=g8377.t4.exon1;Parent=g8377.t4
HiC_scaffold_17	GeneMark.hmm3	mRNA	40086257	40093472	.	+	.	ID=g8377.t4;Parent=g8377;em_target=9713.XP_006748196.1;em_score=692.3;em_evalue=1.2e-210;em_tcov=.;em_OGs=KOG4475@1|root,KOG4475@2759|Eukaryota,38DJT@33154|Opisthokonta,3BB1Z@33208|Metazoa,3CTT3@33213|Bilateria,4805Y@7711|Chordata,4932I@7742|Vertebrata,3J922@40674|Mammalia,3EQ0X@33554|Carnivora;em_COG_cat=T;em_desc=glycoprotein;em_max_annot_lvl=33208|Metazoa;em_KEGG_ko=ko:K06771;em_KEGG_Pathway=ko04514,map04514;em_BRITE=ko00000,ko00001,ko04091,ko04516;em_PFAMs=C2-set_2,Ig_3,V-set;em_Preferred_name=MAG;em_GOs=GO:0001558,GO:0002376,GO:0003674,GO:0005102,GO:0005488,GO:0005515,GO:0005575,GO:0005622,GO:0005623,GO:0005737,GO:0005886,GO:0005887,GO:0006928,GO:0007155,GO:0007272,GO:0007275,GO:0007399,GO:0007417,GO:0008150,GO:0008289,GO:0008361,GO:0008366,GO:0009605,GO:0009612,GO:0009628,GO:0009987,GO:0010001,GO:0010720,GO:0010721,GO:0010769,GO:0010771,GO:0010941,GO:0010975,GO:0010977,GO:0014003,GO:0014013,GO:0014015,GO:0016020,GO:0016021,GO:0016043,GO:0016477,GO:0019899,GO:0019900,GO:0019901,GO:0021782,GO:0022008,GO:0022010,GO:0022603,GO:0022604,GO:0022610,GO:0030154,GO:0030308,GO:0030424,GO:0030516,GO:0030517,GO:0031224,GO:0031226,GO:0031344,GO:0031345,GO:0031406,GO:0031641,GO:0031643,GO:0031644,GO:0031646,GO:0032291,GO:0032501,GO:0032502,GO:0032535,GO:0033218,GO:0033267,GO:0033270,GO:0033691,GO:0035594,GO:0035749,GO:0036094,GO:0040008,GO:0040011,GO:0042063,GO:0042552,GO:0042802,GO:0042803,GO:0042981,GO:0042995,GO:0043005,GO:0043066,GO:0043067,GO:0043069,GO:0043167,GO:0043168,GO:0043177,GO:0043208,GO:0043209,GO:0043218,GO:0043220,GO:0043523,GO:0043524,GO:0044057,GO:0044304,GO:0044424,GO:0044425,GO:0044459,GO:0044463,GO:0044464,GO:0045595,GO:0045596,GO:0045597,GO:0045664,GO:0045665,GO:0045685,GO:0045687,GO:0045926,GO:0046625,GO:0046983,GO:0048468,GO:0048518,GO:0048519,GO:0048522,GO:0048523,GO:0048638,GO:0048640,GO:0048699,GO:0048709,GO:0048710,GO:0048711,GO:0048731,GO:0048856,GO:0048869,GO:0048870,GO:0050767,GO:0050768,GO:0050769,GO:0050770,GO:0050771,GO:0050789,GO:0050793,GO:0050794,GO:0050896,GO:0050900,GO:0051093,GO:0051094,GO:0051128,GO:0051129,GO:0051179,GO:0051239,GO:0051240,GO:0051241,GO:0051674,GO:0051716,GO:0051861,GO:0051960,GO:0051961,GO:0051962,GO:0060284,GO:0060548,GO:0061387,GO:0065007,GO:0065008,GO:0071214,GO:0071260,GO:0071496,GO:0071840,GO:0071944,GO:0090066,GO:0097001,GO:0097367,GO:0097453,GO:0097458,GO:0098609,GO:0098742,GO:0104004,GO:0120025,GO:0120035,GO:0120038,GO:1901214,GO:1901215,GO:1905576,GO:1990015,GO:2000026
HiC_scaffold_17	AUGUSTUS	exon	40086330	40086590	.	+	.	ID=g8377.t1.exon5;Parent=g8377.t1
HiC_scaffold_17	AUGUSTUS	exon	40086330	40086590	.	+	.	ID=g8377.t3.exon5;Parent=g8377.t3
HiC_scaffold_17	AUGUSTUS	CDS	40086330	40086590	0.67	+	2	ID=g8377.t1.CDS5;Parent=g8377.t1
HiC_scaffold_17	AUGUSTUS	CDS	40086330	40086590	0.84	+	2	ID=g8377.t3.CDS5;Parent=g8377.t3
HiC_scaffold_17	AUGUSTUS	intron	40086591	40089001	0.53	+	.	ID=g8377.t3.intron5;Parent=g8377.t3
HiC_scaffold_17	AUGUSTUS	intron	40086591	40090705	0.64	+	.	ID=g8377.t1.intron5;Parent=g8377.t1
HiC_scaffold_17	GeneMark.hmm3	intron	40086669	40087127	.	+	1	ID=g8377.t4.intron1;Parent=g8377.t4
HiC_scaffold_17	GeneMark.hmm3	CDS	40087128	40087207	.	+	2	ID=g8377.t4.CDS2;Parent=g8377.t4
HiC_scaffold_17	GeneMark.hmm3	exon	40087128	40087207	.	+	2	ID=g8377.t4.exon2;Parent=g8377.t4
HiC_scaffold_17	GeneMark.hmm3	intron	40087208	40087453	.	+	0	ID=g8377.t4.intron2;Parent=g8377.t4
HiC_scaffold_17	GeneMark.hmm3	CDS	40087454	40087604	.	+	0	ID=g8377.t4.CDS3;Parent=g8377.t4
HiC_scaffold_17	GeneMark.hmm3	exon	40087454	40087604	.	+	0	ID=g8377.t4.exon3;Parent=g8377.t4
HiC_scaffold_17	GeneMark.hmm3	intron	40087605	40087771	.	+	1	ID=g8377.t4.intron3;Parent=g8377.t4
HiC_scaffold_17	GeneMark.hmm3	CDS	40087772	40087900	.	+	2	ID=g8377.t4.CDS4;Parent=g8377.t4
HiC_scaffold_17	GeneMark.hmm3	exon	40087772	40087900	.	+	2	ID=g8377.t4.exon4;Parent=g8377.t4
HiC_scaffold_17	GeneMark.hmm3	intron	40087901	40090705	.	+	1	ID=g8377.t4.intron4;Parent=g8377.t4
HiC_scaffold_17	AUGUSTUS	exon	40089002	40089123	.	+	.	ID=g8377.t3.exon6;Parent=g8377.t3
HiC_scaffold_17	AUGUSTUS	CDS	40089002	40089123	0.53	+	2	ID=g8377.t3.CDS6;Parent=g8377.t3
HiC_scaffold_17	AUGUSTUS	stop_codon	40089121	40089123	.	+	0	ID=g8377.t3.stop1;Parent=g8377.t3
HiC_scaffold_17	AUGUSTUS	exon	40090706	40090993	.	+	.	ID=g8377.t1.exon6;Parent=g8377.t1
HiC_scaffold_17	GeneMark.hmm3	CDS	40090706	40090993	.	+	2	ID=g8377.t4.CDS5;Parent=g8377.t4
HiC_scaffold_17	GeneMark.hmm3	exon	40090706	40090993	.	+	2	ID=g8377.t4.exon5;Parent=g8377.t4
HiC_scaffold_17	AUGUSTUS	CDS	40090706	40090993	0.91	+	2	ID=g8377.t1.CDS6;Parent=g8377.t1
HiC_scaffold_17	GeneMark.hmm3	intron	40090994	40091357	.	+	1	ID=g8377.t4.intron5;Parent=g8377.t4
HiC_scaffold_17	AUGUSTUS	intron	40090994	40091357	1.0	+	.	ID=g8377.t1.intron6;Parent=g8377.t1
HiC_scaffold_17	AUGUSTUS	exon	40091358	40091454	.	+	.	ID=g8377.t1.exon7;Parent=g8377.t1
HiC_scaffold_17	GeneMark.hmm3	CDS	40091358	40091454	.	+	2	ID=g8377.t4.CDS6;Parent=g8377.t4
HiC_scaffold_17	GeneMark.hmm3	exon	40091358	40091454	.	+	2	ID=g8377.t4.exon6;Parent=g8377.t4
HiC_scaffold_17	AUGUSTUS	CDS	40091358	40091454	1.0	+	2	ID=g8377.t1.CDS7;Parent=g8377.t1
HiC_scaffold_17	GeneMark.hmm3	intron	40091455	40092235	.	+	2	ID=g8377.t4.intron6;Parent=g8377.t4
HiC_scaffold_17	AUGUSTUS	intron	40091455	40092235	1.0	+	.	ID=g8377.t1.intron7;Parent=g8377.t1
HiC_scaffold_17	AUGUSTUS	exon	40092236	40092335	.	+	.	ID=g8377.t1.exon8;Parent=g8377.t1
HiC_scaffold_17	GeneMark.hmm3	CDS	40092236	40092335	.	+	1	ID=g8377.t4.CDS7;Parent=g8377.t4
HiC_scaffold_17	GeneMark.hmm3	exon	40092236	40092335	.	+	1	ID=g8377.t4.exon7;Parent=g8377.t4
HiC_scaffold_17	AUGUSTUS	CDS	40092236	40092335	1.0	+	1	ID=g8377.t1.CDS8;Parent=g8377.t1
HiC_scaffold_17	GeneMark.hmm3	intron	40092336	40093307	.	+	0	ID=g8377.t4.intron7;Parent=g8377.t4
HiC_scaffold_17	AUGUSTUS	intron	40092336	40093307	1.0	+	.	ID=g8377.t1.intron8;Parent=g8377.t1
HiC_scaffold_17	AUGUSTUS	exon	40093308	40093472	.	+	.	ID=g8377.t1.exon9;Parent=g8377.t1
HiC_scaffold_17	GeneMark.hmm3	CDS	40093308	40093472	.	+	0	ID=g8377.t4.CDS8;Parent=g8377.t4
HiC_scaffold_17	GeneMark.hmm3	exon	40093308	40093472	.	+	0	ID=g8377.t4.exon8;Parent=g8377.t4
HiC_scaffold_17	AUGUSTUS	CDS	40093308	40093472	1.0	+	0	ID=g8377.t1.CDS9;Parent=g8377.t1
HiC_scaffold_17	AUGUSTUS	stop_codon	40093470	40093472	.	+	0	ID=g8377.t1.stop1;Parent=g8377.t1
HiC_scaffold_17	GeneMark.hmm3	stop_codon	40093470	40093472	.	+	0	ID=g8377.t4.stop1;Parent=g8377.t4
HiC_scaffold_17	AUGUSTUS	start_codon	40108370	40108372	.	+	0	ID=g8378.t1.start1;Parent=g8378.t1
HiC_scaffold_17	AUGUSTUS	exon	40108370	40108403	.	+	.	ID=g8378.t1.exon1;Parent=g8378.t1
HiC_scaffold_17	AUGUSTUS	CDS	40108370	40108403	0.66	+	0	ID=g8378.t1.CDS1;Parent=g8378.t1
HiC_scaffold_17	AUGUSTUS	gene	40108370	40116831	.	+	.	ID=g8378
HiC_scaffold_17	AUGUSTUS	mRNA	40108370	40116831	0.66	+	.	ID=g8378.t1;Parent=g8378;em_target=9668.ENSMPUP00000006948;em_score=1855.6;em_evalue=0.0;em_tcov=.;em_OGs=KOG4475@1|root,KOG4475@2759|Eukaryota,39TQR@33154|Opisthokonta,3BI5M@33208|Metazoa,3D2KW@33213|Bilateria,48BN8@7711|Chordata,490U5@7742|Vertebrata,3J2K2@40674|Mammalia,3EJY3@33554|Carnivora;em_COG_cat=T;em_desc=B-cell receptor CD22;em_max_annot_lvl=33208|Metazoa;em_Preferred_name=CD22;em_KEGG_ko=ko:K06467;em_KEGG_Pathway=ko04514,ko04640,ko04662,map04514,map04640,map04662;em_BRITE=ko00000,ko00001,ko04090,ko04091;em_PFAMs=C2-set_2,Ig_2,Ig_3,V-set;em_GOs=GO:0003674,GO:0005575,GO:0005623,GO:0005886,GO:0005887,GO:0007154,GO:0007155,GO:0007165,GO:0007166,GO:0008150,GO:0009897,GO:0009986,GO:0009987,GO:0015026,GO:0016020,GO:0016021,GO:0022610,GO:0023052,GO:0031224,GO:0031226,GO:0038023,GO:0044425,GO:0044459,GO:0044464,GO:0050789,GO:0050794,GO:0050896,GO:0051716,GO:0060089,GO:0065007,GO:0071944,GO:0098552
HiC_scaffold_17	AUGUSTUS	intron	40108404	40108643	1.0	+	.	ID=g8378.t1.intron1;Parent=g8378.t1
HiC_scaffold_17	AUGUSTUS	exon	40108644	40109021	.	+	.	ID=g8378.t1.exon2;Parent=g8378.t1
HiC_scaffold_17	AUGUSTUS	CDS	40108644	40109021	1.0	+	2	ID=g8378.t1.CDS2;Parent=g8378.t1
HiC_scaffold_17	AUGUSTUS	intron	40109022	40110139	1.0	+	.	ID=g8378.t1.intron2;Parent=g8378.t1
HiC_scaffold_17	AUGUSTUS	exon	40110140	40110457	.	+	.	ID=g8378.t1.exon3;Parent=g8378.t1
HiC_scaffold_17	AUGUSTUS	CDS	40110140	40110457	1.0	+	2	ID=g8378.t1.CDS3;Parent=g8378.t1
HiC_scaffold_17	AUGUSTUS	intron	40110458	40111572	1.0	+	.	ID=g8378.t1.intron3;Parent=g8378.t1
HiC_scaffold_17	AUGUSTUS	exon	40111573	40111839	.	+	.	ID=g8378.t1.exon4;Parent=g8378.t1
HiC_scaffold_17	AUGUSTUS	CDS	40111573	40111839	1.0	+	2	ID=g8378.t1.CDS4;Parent=g8378.t1
HiC_scaffold_17	AUGUSTUS	intron	40111840	40111963	1.0	+	.	ID=g8378.t1.intron4;Parent=g8378.t1
HiC_scaffold_17	AUGUSTUS	exon	40111964	40112227	.	+	.	ID=g8378.t1.exon5;Parent=g8378.t1
HiC_scaffold_17	AUGUSTUS	CDS	40111964	40112227	1.0	+	2	ID=g8378.t1.CDS5;Parent=g8378.t1
HiC_scaffold_17	AUGUSTUS	intron	40112228	40113254	1.0	+	.	ID=g8378.t1.intron5;Parent=g8378.t1
HiC_scaffold_17	AUGUSTUS	exon	40113255	40113512	.	+	.	ID=g8378.t1.exon6;Parent=g8378.t1
HiC_scaffold_17	AUGUSTUS	CDS	40113255	40113512	1.0	+	2	ID=g8378.t1.CDS6;Parent=g8378.t1
HiC_scaffold_17	AUGUSTUS	intron	40113513	40113714	1.0	+	.	ID=g8378.t1.intron6;Parent=g8378.t1
HiC_scaffold_17	AUGUSTUS	exon	40113715	40113978	.	+	.	ID=g8378.t1.exon7;Parent=g8378.t1
HiC_scaffold_17	AUGUSTUS	CDS	40113715	40113978	1.0	+	2	ID=g8378.t1.CDS7;Parent=g8378.t1
HiC_scaffold_17	AUGUSTUS	intron	40113979	40114059	1.0	+	.	ID=g8378.t1.intron7;Parent=g8378.t1
HiC_scaffold_17	AUGUSTUS	exon	40114060	40114323	.	+	.	ID=g8378.t1.exon8;Parent=g8378.t1
HiC_scaffold_17	AUGUSTUS	CDS	40114060	40114323	1.0	+	2	ID=g8378.t1.CDS8;Parent=g8378.t1
HiC_scaffold_17	AUGUSTUS	intron	40114324	40115466	1.0	+	.	ID=g8378.t1.intron8;Parent=g8378.t1
HiC_scaffold_17	AUGUSTUS	exon	40115467	40115563	.	+	.	ID=g8378.t1.exon9;Parent=g8378.t1
HiC_scaffold_17	AUGUSTUS	CDS	40115467	40115563	1.0	+	2	ID=g8378.t1.CDS9;Parent=g8378.t1
HiC_scaffold_17	AUGUSTUS	intron	40115564	40115716	1.0	+	.	ID=g8378.t1.intron9;Parent=g8378.t1
HiC_scaffold_17	AUGUSTUS	exon	40115717	40115792	.	+	.	ID=g8378.t1.exon10;Parent=g8378.t1
HiC_scaffold_17	AUGUSTUS	CDS	40115717	40115792	1.0	+	1	ID=g8378.t1.CDS10;Parent=g8378.t1
HiC_scaffold_17	AUGUSTUS	intron	40115793	40115961	1.0	+	.	ID=g8378.t1.intron10;Parent=g8378.t1
HiC_scaffold_17	AUGUSTUS	exon	40115962	40116086	.	+	.	ID=g8378.t1.exon11;Parent=g8378.t1
HiC_scaffold_17	AUGUSTUS	CDS	40115962	40116086	1.0	+	0	ID=g8378.t1.CDS11;Parent=g8378.t1
HiC_scaffold_17	AUGUSTUS	intron	40116087	40116291	1.0	+	.	ID=g8378.t1.intron11;Parent=g8378.t1
HiC_scaffold_17	AUGUSTUS	exon	40116292	40116376	.	+	.	ID=g8378.t1.exon12;Parent=g8378.t1
HiC_scaffold_17	AUGUSTUS	CDS	40116292	40116376	1.0	+	1	ID=g8378.t1.CDS12;Parent=g8378.t1
HiC_scaffold_17	AUGUSTUS	intron	40116377	40116699	1.0	+	.	ID=g8378.t1.intron12;Parent=g8378.t1
HiC_scaffold_17	AUGUSTUS	exon	40116700	40116831	.	+	.	ID=g8378.t1.exon13;Parent=g8378.t1
HiC_scaffold_17	AUGUSTUS	CDS	40116700	40116831	1.0	+	0	ID=g8378.t1.CDS13;Parent=g8378.t1
HiC_scaffold_17	AUGUSTUS	stop_codon	40116829	40116831	.	+	0	ID=g8378.t1.stop1;Parent=g8378.t1
HiC_scaffold_17	AUGUSTUS	start_codon	40121558	40121560	.	+	0	ID=g8379.t1.start1;Parent=g8379.t1
HiC_scaffold_17	AUGUSTUS	gene	40121558	40122457	.	+	.	ID=g8379
HiC_scaffold_17	AUGUSTUS	exon	40121558	40122457	.	+	.	ID=g8379.t1.exon1;Parent=g8379.t1
HiC_scaffold_17	AUGUSTUS	mRNA	40121558	40122457	1.0	+	.	ID=g8379.t1;Parent=g8379;em_target=29073.XP_008710319.1;em_score=638.5;em_evalue=7.2e-195;em_tcov=.;em_OGs=2CND5@1|root,2QVCS@2759|Eukaryota,38I2R@33154|Opisthokonta,3BMPH@33208|Metazoa,3CZKA@33213|Bilateria,4827D@7711|Chordata,494AW@7742|Vertebrata,3J9V1@40674|Mammalia,3ES78@33554|Carnivora;em_COG_cat=T;em_desc=Free fatty acid receptor 1;em_max_annot_lvl=33208|Metazoa;em_Preferred_name=FFAR1;em_KEGG_ko=ko:K04325,ko:K04326,ko:K04328;em_KEGG_Pathway=ko04024,ko04911,map04024,map04911;em_BRITE=ko00000,ko00001,ko04030;em_PFAMs=7tm_1;em_GOs=GO:0001101,GO:0002790,GO:0002791,GO:0002793,GO:0003674,GO:0004888,GO:0004930,GO:0005085,GO:0005488,GO:0005504,GO:0005515,GO:0005575,GO:0005623,GO:0005886,GO:0005887,GO:0006810,GO:0006873,GO:0006874,GO:0006875,GO:0007154,GO:0007165,GO:0007186,GO:0007204,GO:0007267,GO:0008104,GO:0008150,GO:0008289,GO:0009306,GO:0009914,GO:0009987,GO:0010033,GO:0010522,GO:0010524,GO:0010646,GO:0010647,GO:0010817,GO:0010959,GO:0015031,GO:0015833,GO:0016020,GO:0016021,GO:0019725,GO:0019899,GO:0023051,GO:0023052,GO:0023056,GO:0023061,GO:0030003,GO:0030072,GO:0030073,GO:0031224,GO:0031226,GO:0031406,GO:0032024,GO:0032879,GO:0032880,GO:0032940,GO:0033036,GO:0033293,GO:0033500,GO:0033993,GO:0036094,GO:0038023,GO:0042221,GO:0042592,GO:0042593,GO:0042886,GO:0043167,GO:0043168,GO:0043177,GO:0043269,GO:0043270,GO:0044425,GO:0044459,GO:0044464,GO:0045125,GO:0045184,GO:0046879,GO:0046883,GO:0046887,GO:0046903,GO:0048518,GO:0048522,GO:0048878,GO:0050708,GO:0050714,GO:0050789,GO:0050794,GO:0050796,GO:0050801,GO:0050896,GO:0051020,GO:0051046,GO:0051047,GO:0051049,GO:0051050,GO:0051179,GO:0051222,GO:0051223,GO:0051234,GO:0051480,GO:0051716,GO:0051924,GO:0051928,GO:0055065,GO:0055074,GO:0055080,GO:0055082,GO:0060089,GO:0060341,GO:0065007,GO:0065008,GO:0065009,GO:0070201,GO:0070542,GO:0071702,GO:0071705,GO:0071944,GO:0072503,GO:0072507,GO:0090087,GO:0090276,GO:0090277,GO:0098771,GO:0098772,GO:1901700,GO:1903530,GO:1903532,GO:1904951
HiC_scaffold_17	AUGUSTUS	CDS	40121558	40122457	1.0	+	0	ID=g8379.t1.CDS1;Parent=g8379.t1
HiC_scaffold_17	AUGUSTUS	stop_codon	40122455	40122457	.	+	0	ID=g8379.t1.stop1;Parent=g8379.t1
HiC_scaffold_17	AUGUSTUS	start_codon	40126577	40126579	.	+	0	ID=g8380.t1.start1;Parent=g8380.t1
HiC_scaffold_17	AUGUSTUS	gene	40126577	40127548	.	+	.	ID=g8380
HiC_scaffold_17	AUGUSTUS	exon	40126577	40127548	.	+	.	ID=g8380.t1.exon1;Parent=g8380.t1
HiC_scaffold_17	AUGUSTUS	mRNA	40126577	40127548	1.0	+	.	ID=g8380.t1;Parent=g8380;em_target=9646.ENSAMEP00000020296;em_score=631.7;em_evalue=1.2e-192;em_tcov=.;em_OGs=28I6G@1|root,2QQGM@2759|Eukaryota,38G0W@33154|Opisthokonta,3B9ED@33208|Metazoa,3CYEH@33213|Bilateria,47ZVX@7711|Chordata,4939I@7742|Vertebrata,3J2X6@40674|Mammalia,3EMT4@33554|Carnivora;em_COG_cat=T;em_desc=Belongs to the G-protein coupled receptor 1 family;em_max_annot_lvl=33208|Metazoa;em_KEGG_ko=ko:K04326,ko:K04328;em_BRITE=ko00000,ko00001,ko04030;em_PFAMs=7tm_1;em_Preferred_name=FFAR3;em_GOs=GO:0001101,GO:0001817,GO:0001819,GO:0002027,GO:0002251,GO:0002376,GO:0002385,GO:0002673,GO:0002675,GO:0002682,GO:0002684,GO:0002697,GO:0002699,GO:0002700,GO:0002702,GO:0002718,GO:0002720,GO:0002791,GO:0002877,GO:0002879,GO:0003008,GO:0003013,GO:0003062,GO:0003674,GO:0004888,GO:0004930,GO:0005575,GO:0005623,GO:0005886,GO:0005887,GO:0006955,GO:0007154,GO:0007165,GO:0007186,GO:0007187,GO:0007188,GO:0007193,GO:0008015,GO:0008016,GO:0008150,GO:0008217,GO:0009889,GO:0009987,GO:0010033,GO:0010646,GO:0010817,GO:0010827,GO:0010828,GO:0014061,GO:0016020,GO:0016021,GO:0019222,GO:0023051,GO:0023052,GO:0031224,GO:0031226,GO:0031323,GO:0031326,GO:0031347,GO:0031349,GO:0032101,GO:0032103,GO:0032350,GO:0032501,GO:0032642,GO:0032722,GO:0032879,GO:0033500,GO:0033993,GO:0034762,GO:0034764,GO:0038023,GO:0042221,GO:0042391,GO:0042592,GO:0042593,GO:0044057,GO:0044425,GO:0044459,GO:0044464,GO:0045760,GO:0045776,GO:0046324,GO:0046326,GO:0046883,GO:0046885,GO:0048518,GO:0048522,GO:0048583,GO:0048584,GO:0048878,GO:0050433,GO:0050727,GO:0050729,GO:0050776,GO:0050778,GO:0050789,GO:0050794,GO:0050896,GO:0051046,GO:0051049,GO:0051050,GO:0051239,GO:0051240,GO:0051716,GO:0051952,GO:0060089,GO:0065007,GO:0065008,GO:0070542,GO:0070887,GO:0071229,GO:0071310,GO:0071396,GO:0071398,GO:0071944,GO:0080134,GO:0090087,GO:0090276,GO:0098900,GO:1900076,GO:1900078,GO:1901700,GO:1901701,GO:1903522,GO:1903530,GO:2001273,GO:2001275;em_KEGG_Pathway=ko04024,map04024
HiC_scaffold_17	AUGUSTUS	CDS	40126577	40127548	1.0	+	0	ID=g8380.t1.CDS1;Parent=g8380.t1
HiC_scaffold_17	AUGUSTUS	stop_codon	40127546	40127548	.	+	0	ID=g8380.t1.stop1;Parent=g8380.t1
HiC_scaffold_17	AUGUSTUS	start_codon	40148562	40148564	.	+	0	ID=g8381.t1.start1;Parent=g8381.t1
HiC_scaffold_17	AUGUSTUS	gene	40148562	40149551	.	+	.	ID=g8381
HiC_scaffold_17	AUGUSTUS	exon	40148562	40149551	.	+	.	ID=g8381.t1.exon1;Parent=g8381.t1
HiC_scaffold_17	AUGUSTUS	mRNA	40148562	40149551	0.99	+	.	ID=g8381.t1;Parent=g8381;em_target=29073.XP_008710321.1;em_score=607.0;em_evalue=9.9e-186;em_tcov=.;em_OGs=28I6G@1|root,2QQGM@2759|Eukaryota,3AFCU@33154|Opisthokonta,3BY3C@33208|Metazoa,3DE1A@33213|Bilateria,48AM3@7711|Chordata,499KM@7742|Vertebrata,3J53H@40674|Mammalia,3EUP9@33554|Carnivora;em_COG_cat=T;em_desc=Free fatty acid receptor 2-like;em_max_annot_lvl=33208|Metazoa;em_Preferred_name=;em_KEGG_ko=ko:K04328;em_KEGG_Pathway=ko04024,map04024;em_BRITE=ko00000,ko00001,ko04030;em_PFAMs=7tm_1
HiC_scaffold_17	AUGUSTUS	CDS	40148562	40149551	0.99	+	0	ID=g8381.t1.CDS1;Parent=g8381.t1
HiC_scaffold_17	AUGUSTUS	stop_codon	40149549	40149551	.	+	0	ID=g8381.t1.stop1;Parent=g8381.t1
HiC_scaffold_17	AUGUSTUS	start_codon	40181685	40181687	.	+	0	ID=g8382.t1.start1;Parent=g8382.t1
HiC_scaffold_17	AUGUSTUS	gene	40181685	40182674	.	+	.	ID=g8382
HiC_scaffold_17	AUGUSTUS	exon	40181685	40182674	.	+	.	ID=g8382.t1.exon1;Parent=g8382.t1
HiC_scaffold_17	AUGUSTUS	mRNA	40181685	40182674	1.0	+	.	ID=g8382.t1;Parent=g8382;em_target=9713.XP_006742883.1;em_score=690.1;em_evalue=1.7e-210;em_tcov=.;em_OGs=28I6G@1|root,2QQGM@2759|Eukaryota,38G0W@33154|Opisthokonta,3B9ED@33208|Metazoa,3CYEH@33213|Bilateria,487R6@7711|Chordata,48ZCZ@7742|Vertebrata,3JBZQ@40674|Mammalia,3EJA6@33554|Carnivora;em_COG_cat=T;em_desc=Free fatty acid receptor;em_max_annot_lvl=33208|Metazoa;em_Preferred_name=FFAR2;em_KEGG_ko=ko:K04326,ko:K04328;em_KEGG_Pathway=ko04024,map04024;em_BRITE=ko00000,ko00001,ko04030;em_PFAMs=7tm_1;em_GOs=GO:0001101,GO:0001817,GO:0001819,GO:0002218,GO:0002220,GO:0002221,GO:0002232,GO:0002251,GO:0002253,GO:0002376,GO:0002385,GO:0002429,GO:0002523,GO:0002673,GO:0002675,GO:0002682,GO:0002684,GO:0002697,GO:0002699,GO:0002700,GO:0002702,GO:0002718,GO:0002720,GO:0002752,GO:0002757,GO:0002758,GO:0002764,GO:0002768,GO:0002791,GO:0002793,GO:0002877,GO:0002879,GO:0003674,GO:0004888,GO:0004930,GO:0005575,GO:0005623,GO:0005886,GO:0005887,GO:0006928,GO:0006935,GO:0006950,GO:0006952,GO:0006954,GO:0006955,GO:0007154,GO:0007165,GO:0007166,GO:0007186,GO:0008150,GO:0009605,GO:0009987,GO:0010033,GO:0010646,GO:0010817,GO:0010876,GO:0016020,GO:0016021,GO:0016477,GO:0019915,GO:0023051,GO:0023052,GO:0030154,GO:0030595,GO:0031224,GO:0031226,GO:0031347,GO:0031349,GO:0032101,GO:0032103,GO:0032502,GO:0032642,GO:0032677,GO:0032722,GO:0032757,GO:0032879,GO:0032880,GO:0033036,GO:0033500,GO:0033993,GO:0038023,GO:0040011,GO:0042221,GO:0042330,GO:0042592,GO:0042593,GO:0042995,GO:0044425,GO:0044459,GO:0044464,GO:0045088,GO:0045089,GO:0045444,GO:0046883,GO:0048518,GO:0048522,GO:0048583,GO:0048584,GO:0048869,GO:0048870,GO:0048878,GO:0050707,GO:0050708,GO:0050714,GO:0050715,GO:0050727,GO:0050729,GO:0050776,GO:0050778,GO:0050789,GO:0050794,GO:0050896,GO:0050900,GO:0051046,GO:0051047,GO:0051049,GO:0051050,GO:0051179,GO:0051222,GO:0051223,GO:0051235,GO:0051239,GO:0051240,GO:0051674,GO:0051716,GO:0060089,GO:0060326,GO:0065007,GO:0065008,GO:0070201,GO:0070542,GO:0070887,GO:0071229,GO:0071310,GO:0071396,GO:0071398,GO:0071944,GO:0080134,GO:0090087,GO:0090276,GO:1901700,GO:1901701,GO:1903530,GO:1903532,GO:1904951,GO:2000482,GO:2000484
HiC_scaffold_17	AUGUSTUS	CDS	40181685	40182674	1.0	+	0	ID=g8382.t1.CDS1;Parent=g8382.t1
HiC_scaffold_17	AUGUSTUS	stop_codon	40182672	40182674	.	+	0	ID=g8382.t1.stop1;Parent=g8382.t1
HiC_scaffold_17	AUGUSTUS	stop_codon	40212154	40212156	.	-	0	ID=g8383.t1.stop1;Parent=g8383.t1
HiC_scaffold_17	AUGUSTUS	exon	40212154	40212192	.	-	.	ID=g8383.t1.exon1;Parent=g8383.t1
HiC_scaffold_17	AUGUSTUS	CDS	40212154	40212192	1.0	-	0	ID=g8383.t1.CDS1;Parent=g8383.t1
HiC_scaffold_17	AUGUSTUS	gene	40212154	40215057	.	-	.	ID=g8383
HiC_scaffold_17	AUGUSTUS	mRNA	40212154	40215057	1.0	-	.	ID=g8383.t1;Parent=g8383;em_target=9668.ENSMPUP00000006931;em_score=211.5;em_evalue=2.4e-66;em_tcov=.;em_OGs=2EQDN@1|root,2STEA@2759|Eukaryota,3A5J3@33154|Opisthokonta,3BSZ9@33208|Metazoa,3D898@33213|Bilateria,48FEV@7711|Chordata,49C6P@7742|Vertebrata,3JHFP@40674|Mammalia,3EVTE@33554|Carnivora;em_COG_cat=S;em_desc=Keratinocyte differentiation-associated protein;em_max_annot_lvl=33208|Metazoa;em_Preferred_name=KRTDAP;em_PFAMs=KRTDAP;em_GOs=GO:0005575,GO:0005576,GO:0005615,GO:0005622,GO:0005623,GO:0005737,GO:0012505,GO:0030141,GO:0031410,GO:0031982,GO:0042599,GO:0043226,GO:0043227,GO:0043229,GO:0044421,GO:0044424,GO:0044444,GO:0044464,GO:0097708,GO:0099503
HiC_scaffold_17	AUGUSTUS	intron	40212193	40212459	1.0	-	.	ID=g8383.t1.intron1;Parent=g8383.t1
HiC_scaffold_17	AUGUSTUS	exon	40212460	40212507	.	-	.	ID=g8383.t1.exon2;Parent=g8383.t1
HiC_scaffold_17	AUGUSTUS	CDS	40212460	40212507	1.0	-	0	ID=g8383.t1.CDS2;Parent=g8383.t1
HiC_scaffold_17	AUGUSTUS	intron	40212508	40213147	1.0	-	.	ID=g8383.t1.intron2;Parent=g8383.t1
HiC_scaffold_17	AUGUSTUS	exon	40213148	40213192	.	-	.	ID=g8383.t1.exon3;Parent=g8383.t1
HiC_scaffold_17	AUGUSTUS	CDS	40213148	40213192	1.0	-	0	ID=g8383.t1.CDS3;Parent=g8383.t1
HiC_scaffold_17	AUGUSTUS	intron	40213193	40213368	1.0	-	.	ID=g8383.t1.intron3;Parent=g8383.t1
HiC_scaffold_17	AUGUSTUS	exon	40213369	40213410	.	-	.	ID=g8383.t1.exon4;Parent=g8383.t1
HiC_scaffold_17	AUGUSTUS	CDS	40213369	40213410	1.0	-	0	ID=g8383.t1.CDS4;Parent=g8383.t1
HiC_scaffold_17	AUGUSTUS	intron	40213411	40213502	1.0	-	.	ID=g8383.t1.intron4;Parent=g8383.t1
HiC_scaffold_17	AUGUSTUS	exon	40213503	40213541	.	-	.	ID=g8383.t1.exon5;Parent=g8383.t1
HiC_scaffold_17	AUGUSTUS	CDS	40213503	40213541	1.0	-	0	ID=g8383.t1.CDS5;Parent=g8383.t1
HiC_scaffold_17	AUGUSTUS	intron	40213542	40214970	1.0	-	.	ID=g8383.t1.intron5;Parent=g8383.t1
HiC_scaffold_17	AUGUSTUS	exon	40214971	40215057	.	-	.	ID=g8383.t1.exon6;Parent=g8383.t1
HiC_scaffold_17	AUGUSTUS	CDS	40214971	40215057	1.0	-	0	ID=g8383.t1.CDS6;Parent=g8383.t1
HiC_scaffold_17	AUGUSTUS	start_codon	40215055	40215057	.	-	0	ID=g8383.t1.start1;Parent=g8383.t1
HiC_scaffold_17	AUGUSTUS	stop_codon	40224745	40224747	.	-	0	ID=g8384.t1.stop1;Parent=g8384.t1
HiC_scaffold_17	AUGUSTUS	stop_codon	40224745	40224747	.	-	0	ID=g8384.t2.stop1;Parent=g8384.t2
HiC_scaffold_17	AUGUSTUS	exon	40224745	40224792	.	-	.	ID=g8384.t1.exon1;Parent=g8384.t1
HiC_scaffold_17	AUGUSTUS	exon	40224745	40224792	.	-	.	ID=g8384.t2.exon1;Parent=g8384.t2
HiC_scaffold_17	AUGUSTUS	CDS	40224745	40224792	1.0	-	0	ID=g8384.t1.CDS1;Parent=g8384.t1
HiC_scaffold_17	AUGUSTUS	CDS	40224745	40224792	1.0	-	0	ID=g8384.t2.CDS1;Parent=g8384.t2
HiC_scaffold_17	AUGUSTUS	gene	40224745	40237797	.	-	.	ID=g8384
HiC_scaffold_17	AUGUSTUS	mRNA	40224745	40237797	1.0	-	.	ID=g8384.t1;Parent=g8384;em_target=29073.XP_008710442.1;em_score=744.8;em_evalue=5.2e-227;em_tcov=.;em_OGs=2E5E3@1|root,2SC80@2759|Eukaryota,39P2J@33154|Opisthokonta,3CQM7@33208|Metazoa,3E6UG@33213|Bilateria,48SFR@7711|Chordata,49NZ1@7742|Vertebrata,3JNXQ@40674|Mammalia;em_COG_cat=S;em_desc=dermokine;em_max_annot_lvl=33208|Metazoa;em_Preferred_name=DMKN;em_PFAMs=
HiC_scaffold_17	AUGUSTUS	mRNA	40224745	40237797	1.0	-	.	ID=g8384.t2;Parent=g8384;em_target=9707.XP_004417177.1;em_score=664.2;em_evalue=3e-202;em_tcov=.;em_OGs=2D6BB@1|root,2T1EG@2759|Eukaryota,39P1J@33154|Opisthokonta,3CQK2@33208|Metazoa,3E6T3@33213|Bilateria,48SE6@7711|Chordata,49NXB@7742|Vertebrata,3JNW1@40674|Mammalia;em_COG_cat=S;em_desc=dermokine;em_max_annot_lvl=33208|Metazoa;em_Preferred_name=DMKN;em_PFAMs=;em_GOs=
HiC_scaffold_17	AUGUSTUS	intron	40224793	40224905	1.0	-	.	ID=g8384.t1.intron1;Parent=g8384.t1
HiC_scaffold_17	AUGUSTUS	intron	40224793	40224905	1.0	-	.	ID=g8384.t2.intron1;Parent=g8384.t2
HiC_scaffold_17	AUGUSTUS	exon	40224906	40224929	.	-	.	ID=g8384.t1.exon2;Parent=g8384.t1
HiC_scaffold_17	AUGUSTUS	exon	40224906	40224929	.	-	.	ID=g8384.t2.exon2;Parent=g8384.t2
HiC_scaffold_17	AUGUSTUS	CDS	40224906	40224929	1.0	-	0	ID=g8384.t1.CDS2;Parent=g8384.t1
HiC_scaffold_17	AUGUSTUS	CDS	40224906	40224929	1.0	-	0	ID=g8384.t2.CDS2;Parent=g8384.t2
HiC_scaffold_17	AUGUSTUS	intron	40224930	40225971	1.0	-	.	ID=g8384.t1.intron2;Parent=g8384.t1
HiC_scaffold_17	AUGUSTUS	intron	40224930	40225971	1.0	-	.	ID=g8384.t2.intron2;Parent=g8384.t2
HiC_scaffold_17	AUGUSTUS	exon	40225972	40226040	.	-	.	ID=g8384.t1.exon3;Parent=g8384.t1
HiC_scaffold_17	AUGUSTUS	exon	40225972	40226040	.	-	.	ID=g8384.t2.exon3;Parent=g8384.t2
HiC_scaffold_17	AUGUSTUS	CDS	40225972	40226040	1.0	-	0	ID=g8384.t1.CDS3;Parent=g8384.t1
HiC_scaffold_17	AUGUSTUS	CDS	40225972	40226040	1.0	-	0	ID=g8384.t2.CDS3;Parent=g8384.t2
HiC_scaffold_17	AUGUSTUS	intron	40226041	40226353	1.0	-	.	ID=g8384.t1.intron3;Parent=g8384.t1
HiC_scaffold_17	AUGUSTUS	intron	40226041	40226353	1.0	-	.	ID=g8384.t2.intron3;Parent=g8384.t2
HiC_scaffold_17	AUGUSTUS	exon	40226354	40226395	.	-	.	ID=g8384.t1.exon4;Parent=g8384.t1
HiC_scaffold_17	AUGUSTUS	exon	40226354	40226395	.	-	.	ID=g8384.t2.exon4;Parent=g8384.t2
HiC_scaffold_17	AUGUSTUS	CDS	40226354	40226395	1.0	-	0	ID=g8384.t1.CDS4;Parent=g8384.t1
HiC_scaffold_17	AUGUSTUS	CDS	40226354	40226395	1.0	-	0	ID=g8384.t2.CDS4;Parent=g8384.t2
HiC_scaffold_17	AUGUSTUS	intron	40226396	40226514	1.0	-	.	ID=g8384.t1.intron4;Parent=g8384.t1
HiC_scaffold_17	AUGUSTUS	intron	40226396	40226514	1.0	-	.	ID=g8384.t2.intron4;Parent=g8384.t2
HiC_scaffold_17	AUGUSTUS	exon	40226515	40226562	.	-	.	ID=g8384.t1.exon5;Parent=g8384.t1
HiC_scaffold_17	AUGUSTUS	exon	40226515	40226562	.	-	.	ID=g8384.t2.exon5;Parent=g8384.t2
HiC_scaffold_17	AUGUSTUS	CDS	40226515	40226562	1.0	-	0	ID=g8384.t1.CDS5;Parent=g8384.t1
HiC_scaffold_17	AUGUSTUS	CDS	40226515	40226562	1.0	-	0	ID=g8384.t2.CDS5;Parent=g8384.t2
HiC_scaffold_17	AUGUSTUS	intron	40226563	40228173	1.0	-	.	ID=g8384.t1.intron5;Parent=g8384.t1
HiC_scaffold_17	AUGUSTUS	intron	40226563	40228173	1.0	-	.	ID=g8384.t2.intron5;Parent=g8384.t2
HiC_scaffold_17	AUGUSTUS	exon	40228174	40228221	.	-	.	ID=g8384.t1.exon6;Parent=g8384.t1
HiC_scaffold_17	AUGUSTUS	exon	40228174	40228221	.	-	.	ID=g8384.t2.exon6;Parent=g8384.t2
HiC_scaffold_17	AUGUSTUS	CDS	40228174	40228221	1.0	-	0	ID=g8384.t1.CDS6;Parent=g8384.t1
HiC_scaffold_17	AUGUSTUS	CDS	40228174	40228221	1.0	-	0	ID=g8384.t2.CDS6;Parent=g8384.t2
HiC_scaffold_17	AUGUSTUS	intron	40228222	40228507	1.0	-	.	ID=g8384.t1.intron6;Parent=g8384.t1
HiC_scaffold_17	AUGUSTUS	intron	40228222	40228507	1.0	-	.	ID=g8384.t2.intron6;Parent=g8384.t2
HiC_scaffold_17	AUGUSTUS	exon	40228508	40228564	.	-	.	ID=g8384.t1.exon7;Parent=g8384.t1
HiC_scaffold_17	AUGUSTUS	exon	40228508	40228564	.	-	.	ID=g8384.t2.exon7;Parent=g8384.t2
HiC_scaffold_17	AUGUSTUS	CDS	40228508	40228564	1.0	-	0	ID=g8384.t1.CDS7;Parent=g8384.t1
HiC_scaffold_17	AUGUSTUS	CDS	40228508	40228564	1.0	-	0	ID=g8384.t2.CDS7;Parent=g8384.t2
HiC_scaffold_17	AUGUSTUS	intron	40228565	40230713	1.0	-	.	ID=g8384.t1.intron7;Parent=g8384.t1
HiC_scaffold_17	AUGUSTUS	intron	40228565	40230713	1.0	-	.	ID=g8384.t2.intron7;Parent=g8384.t2
HiC_scaffold_17	AUGUSTUS	exon	40230714	40230761	.	-	.	ID=g8384.t1.exon8;Parent=g8384.t1
HiC_scaffold_17	AUGUSTUS	exon	40230714	40230761	.	-	.	ID=g8384.t2.exon8;Parent=g8384.t2
HiC_scaffold_17	AUGUSTUS	CDS	40230714	40230761	1.0	-	0	ID=g8384.t1.CDS8;Parent=g8384.t1
HiC_scaffold_17	AUGUSTUS	CDS	40230714	40230761	1.0	-	0	ID=g8384.t2.CDS8;Parent=g8384.t2
HiC_scaffold_17	AUGUSTUS	intron	40230762	40230971	1.0	-	.	ID=g8384.t1.intron8;Parent=g8384.t1
HiC_scaffold_17	AUGUSTUS	intron	40230762	40230971	1.0	-	.	ID=g8384.t2.intron8;Parent=g8384.t2
HiC_scaffold_17	AUGUSTUS	exon	40230972	40231019	.	-	.	ID=g8384.t1.exon9;Parent=g8384.t1
HiC_scaffold_17	AUGUSTUS	exon	40230972	40231019	.	-	.	ID=g8384.t2.exon9;Parent=g8384.t2
HiC_scaffold_17	AUGUSTUS	CDS	40230972	40231019	1.0	-	0	ID=g8384.t1.CDS9;Parent=g8384.t1
HiC_scaffold_17	AUGUSTUS	CDS	40230972	40231019	1.0	-	0	ID=g8384.t2.CDS9;Parent=g8384.t2
HiC_scaffold_17	AUGUSTUS	intron	40231020	40231166	1.0	-	.	ID=g8384.t1.intron9;Parent=g8384.t1
HiC_scaffold_17	AUGUSTUS	intron	40231020	40232148	1.0	-	.	ID=g8384.t2.intron9;Parent=g8384.t2
HiC_scaffold_17	AUGUSTUS	exon	40231167	40231217	.	-	.	ID=g8384.t1.exon10;Parent=g8384.t1
HiC_scaffold_17	AUGUSTUS	CDS	40231167	40231217	1.0	-	0	ID=g8384.t1.CDS10;Parent=g8384.t1
HiC_scaffold_17	AUGUSTUS	intron	40231218	40232148	1.0	-	.	ID=g8384.t1.intron10;Parent=g8384.t1
HiC_scaffold_17	AUGUSTUS	exon	40232149	40232202	.	-	.	ID=g8384.t1.exon11;Parent=g8384.t1
HiC_scaffold_17	AUGUSTUS	exon	40232149	40232202	.	-	.	ID=g8384.t2.exon10;Parent=g8384.t2
HiC_scaffold_17	AUGUSTUS	CDS	40232149	40232202	1.0	-	0	ID=g8384.t1.CDS11;Parent=g8384.t1
HiC_scaffold_17	AUGUSTUS	CDS	40232149	40232202	1.0	-	0	ID=g8384.t2.CDS10;Parent=g8384.t2
HiC_scaffold_17	AUGUSTUS	intron	40232203	40232823	1.0	-	.	ID=g8384.t1.intron11;Parent=g8384.t1
HiC_scaffold_17	AUGUSTUS	intron	40232203	40232823	1.0	-	.	ID=g8384.t2.intron10;Parent=g8384.t2
HiC_scaffold_17	AUGUSTUS	exon	40232824	40232868	.	-	.	ID=g8384.t1.exon12;Parent=g8384.t1
HiC_scaffold_17	AUGUSTUS	exon	40232824	40232868	.	-	.	ID=g8384.t2.exon11;Parent=g8384.t2
HiC_scaffold_17	AUGUSTUS	CDS	40232824	40232868	1.0	-	0	ID=g8384.t1.CDS12;Parent=g8384.t1
HiC_scaffold_17	AUGUSTUS	CDS	40232824	40232868	1.0	-	0	ID=g8384.t2.CDS11;Parent=g8384.t2
HiC_scaffold_17	AUGUSTUS	intron	40232869	40234668	1.0	-	.	ID=g8384.t1.intron12;Parent=g8384.t1
HiC_scaffold_17	AUGUSTUS	intron	40232869	40234668	1.0	-	.	ID=g8384.t2.intron11;Parent=g8384.t2
HiC_scaffold_17	AUGUSTUS	exon	40234669	40234719	.	-	.	ID=g8384.t1.exon13;Parent=g8384.t1
HiC_scaffold_17	AUGUSTUS	exon	40234669	40234719	.	-	.	ID=g8384.t2.exon12;Parent=g8384.t2
HiC_scaffold_17	AUGUSTUS	CDS	40234669	40234719	1.0	-	0	ID=g8384.t1.CDS13;Parent=g8384.t1
HiC_scaffold_17	AUGUSTUS	CDS	40234669	40234719	1.0	-	0	ID=g8384.t2.CDS12;Parent=g8384.t2
HiC_scaffold_17	AUGUSTUS	intron	40234720	40234970	1.0	-	.	ID=g8384.t1.intron13;Parent=g8384.t1
HiC_scaffold_17	AUGUSTUS	intron	40234720	40234970	1.0	-	.	ID=g8384.t2.intron12;Parent=g8384.t2
HiC_scaffold_17	AUGUSTUS	exon	40234971	40235036	.	-	.	ID=g8384.t1.exon14;Parent=g8384.t1
HiC_scaffold_17	AUGUSTUS	exon	40234971	40235036	.	-	.	ID=g8384.t2.exon13;Parent=g8384.t2
HiC_scaffold_17	AUGUSTUS	CDS	40234971	40235036	1.0	-	0	ID=g8384.t1.CDS14;Parent=g8384.t1
HiC_scaffold_17	AUGUSTUS	CDS	40234971	40235036	1.0	-	0	ID=g8384.t2.CDS13;Parent=g8384.t2
HiC_scaffold_17	AUGUSTUS	intron	40235037	40235419	1.0	-	.	ID=g8384.t1.intron14;Parent=g8384.t1
HiC_scaffold_17	AUGUSTUS	intron	40235037	40235419	1.0	-	.	ID=g8384.t2.intron13;Parent=g8384.t2
HiC_scaffold_17	AUGUSTUS	exon	40235420	40235473	.	-	.	ID=g8384.t1.exon15;Parent=g8384.t1
HiC_scaffold_17	AUGUSTUS	exon	40235420	40235473	.	-	.	ID=g8384.t2.exon14;Parent=g8384.t2
HiC_scaffold_17	AUGUSTUS	CDS	40235420	40235473	1.0	-	0	ID=g8384.t1.CDS15;Parent=g8384.t1
HiC_scaffold_17	AUGUSTUS	CDS	40235420	40235473	1.0	-	0	ID=g8384.t2.CDS14;Parent=g8384.t2
HiC_scaffold_17	AUGUSTUS	intron	40235474	40236073	1.0	-	.	ID=g8384.t1.intron15;Parent=g8384.t1
HiC_scaffold_17	AUGUSTUS	intron	40235474	40236073	1.0	-	.	ID=g8384.t2.intron14;Parent=g8384.t2
HiC_scaffold_17	AUGUSTUS	exon	40236074	40236271	.	-	.	ID=g8384.t1.exon16;Parent=g8384.t1
HiC_scaffold_17	AUGUSTUS	exon	40236074	40236271	.	-	.	ID=g8384.t2.exon15;Parent=g8384.t2
HiC_scaffold_17	AUGUSTUS	CDS	40236074	40236271	1.0	-	0	ID=g8384.t1.CDS16;Parent=g8384.t1
HiC_scaffold_17	AUGUSTUS	CDS	40236074	40236271	1.0	-	0	ID=g8384.t2.CDS15;Parent=g8384.t2
HiC_scaffold_17	AUGUSTUS	intron	40236272	40236431	1.0	-	.	ID=g8384.t1.intron16;Parent=g8384.t1
HiC_scaffold_17	AUGUSTUS	intron	40236272	40236431	1.0	-	.	ID=g8384.t2.intron15;Parent=g8384.t2
HiC_scaffold_17	AUGUSTUS	exon	40236432	40236482	.	-	.	ID=g8384.t1.exon17;Parent=g8384.t1
HiC_scaffold_17	AUGUSTUS	exon	40236432	40236482	.	-	.	ID=g8384.t2.exon16;Parent=g8384.t2
HiC_scaffold_17	AUGUSTUS	CDS	40236432	40236482	1.0	-	0	ID=g8384.t1.CDS17;Parent=g8384.t1
HiC_scaffold_17	AUGUSTUS	CDS	40236432	40236482	1.0	-	0	ID=g8384.t2.CDS16;Parent=g8384.t2
HiC_scaffold_17	AUGUSTUS	intron	40236483	40236772	1.0	-	.	ID=g8384.t1.intron17;Parent=g8384.t1
HiC_scaffold_17	AUGUSTUS	intron	40236483	40236772	1.0	-	.	ID=g8384.t2.intron16;Parent=g8384.t2
HiC_scaffold_17	AUGUSTUS	exon	40236773	40236829	.	-	.	ID=g8384.t1.exon18;Parent=g8384.t1
HiC_scaffold_17	AUGUSTUS	exon	40236773	40236829	.	-	.	ID=g8384.t2.exon17;Parent=g8384.t2
HiC_scaffold_17	AUGUSTUS	CDS	40236773	40236829	1.0	-	0	ID=g8384.t1.CDS18;Parent=g8384.t1
HiC_scaffold_17	AUGUSTUS	CDS	40236773	40236829	1.0	-	0	ID=g8384.t2.CDS17;Parent=g8384.t2
HiC_scaffold_17	AUGUSTUS	intron	40236830	40236944	1.0	-	.	ID=g8384.t1.intron18;Parent=g8384.t1
HiC_scaffold_17	AUGUSTUS	intron	40236830	40236944	1.0	-	.	ID=g8384.t2.intron17;Parent=g8384.t2
HiC_scaffold_17	AUGUSTUS	exon	40236945	40237160	.	-	.	ID=g8384.t1.exon19;Parent=g8384.t1
HiC_scaffold_17	AUGUSTUS	exon	40236945	40237160	.	-	.	ID=g8384.t2.exon18;Parent=g8384.t2
HiC_scaffold_17	AUGUSTUS	CDS	40236945	40237160	1.0	-	0	ID=g8384.t1.CDS19;Parent=g8384.t1
HiC_scaffold_17	AUGUSTUS	CDS	40236945	40237160	1.0	-	0	ID=g8384.t2.CDS18;Parent=g8384.t2
HiC_scaffold_17	AUGUSTUS	intron	40237161	40237419	1.0	-	.	ID=g8384.t1.intron19;Parent=g8384.t1
HiC_scaffold_17	AUGUSTUS	intron	40237161	40237419	1.0	-	.	ID=g8384.t2.intron18;Parent=g8384.t2
HiC_scaffold_17	AUGUSTUS	exon	40237420	40237797	.	-	.	ID=g8384.t1.exon20;Parent=g8384.t1
HiC_scaffold_17	AUGUSTUS	exon	40237420	40237797	.	-	.	ID=g8384.t2.exon19;Parent=g8384.t2
HiC_scaffold_17	AUGUSTUS	CDS	40237420	40237797	1.0	-	0	ID=g8384.t1.CDS20;Parent=g8384.t1
HiC_scaffold_17	AUGUSTUS	CDS	40237420	40237797	1.0	-	0	ID=g8384.t2.CDS19;Parent=g8384.t2
HiC_scaffold_17	AUGUSTUS	start_codon	40237795	40237797	.	-	0	ID=g8384.t1.start1;Parent=g8384.t1
HiC_scaffold_17	AUGUSTUS	start_codon	40237795	40237797	.	-	0	ID=g8384.t2.start1;Parent=g8384.t2
HiC_scaffold_17	AUGUSTUS	stop_codon	40244081	40244083	.	-	0	ID=g8385.t1.stop1;Parent=g8385.t1
HiC_scaffold_17	AUGUSTUS	stop_codon	40244081	40244083	.	-	0	ID=g8385.t2.stop1;Parent=g8385.t2
HiC_scaffold_17	AUGUSTUS	exon	40244081	40244104	.	-	.	ID=g8385.t1.exon1;Parent=g8385.t1
HiC_scaffold_17	AUGUSTUS	exon	40244081	40244104	.	-	.	ID=g8385.t2.exon1;Parent=g8385.t2
HiC_scaffold_17	AUGUSTUS	CDS	40244081	40244104	1.0	-	0	ID=g8385.t1.CDS1;Parent=g8385.t1
HiC_scaffold_17	AUGUSTUS	CDS	40244081	40244104	1.0	-	0	ID=g8385.t2.CDS1;Parent=g8385.t2
HiC_scaffold_17	AUGUSTUS	gene	40244081	40248346	.	-	.	ID=g8385
HiC_scaffold_17	AUGUSTUS	mRNA	40244081	40248346	.	-	.	ID=g8385.t2;Parent=g8385;em_target=9694.XP_007096834.1;em_score=766.6;em_evalue=7.9e-236;em_tcov=.;em_OGs=2EAT3@1|root,2SGZY@2759|Eukaryota,38M50@33154|Opisthokonta,3BNPX@33208|Metazoa,3CVSK@33213|Bilateria,481SZ@7711|Chordata,48XN0@7742|Vertebrata,3JD8C@40674|Mammalia,3EQ8B@33554|Carnivora;em_COG_cat=S;em_desc=Suprabasin;em_max_annot_lvl=33208|Metazoa;em_Preferred_name=SBSN;em_GOs=GO:0005575,GO:0005622,GO:0005623,GO:0005737,GO:0044424,GO:0044464;em_PFAMs=
HiC_scaffold_17	AUGUSTUS	mRNA	40244081	40248346	1.0	-	.	ID=g8385.t1;Parent=g8385;em_target=9694.XP_007096834.1;em_score=593.6;em_evalue=1.4e-182;em_tcov=.;em_OGs=2EAT3@1|root,2SGZY@2759|Eukaryota,38M50@33154|Opisthokonta,3BNPX@33208|Metazoa,3CVSK@33213|Bilateria,481SZ@7711|Chordata,48XN0@7742|Vertebrata,3JD8C@40674|Mammalia,3EQ8B@33554|Carnivora;em_COG_cat=S;em_desc=Suprabasin;em_max_annot_lvl=33208|Metazoa;em_Preferred_name=SBSN;em_GOs=GO:0005575,GO:0005622,GO:0005623,GO:0005737,GO:0044424,GO:0044464;em_PFAMs=
HiC_scaffold_17	AUGUSTUS	intron	40244105	40244911	1.0	-	.	ID=g8385.t1.intron1;Parent=g8385.t1
HiC_scaffold_17	AUGUSTUS	intron	40244105	40244911	1.0	-	.	ID=g8385.t2.intron1;Parent=g8385.t2
HiC_scaffold_17	AUGUSTUS	exon	40244912	40244956	.	-	.	ID=g8385.t1.exon2;Parent=g8385.t1
HiC_scaffold_17	AUGUSTUS	exon	40244912	40244956	.	-	.	ID=g8385.t2.exon2;Parent=g8385.t2
HiC_scaffold_17	AUGUSTUS	CDS	40244912	40244956	1.0	-	0	ID=g8385.t1.CDS2;Parent=g8385.t1
HiC_scaffold_17	AUGUSTUS	CDS	40244912	40244956	1.0	-	0	ID=g8385.t2.CDS2;Parent=g8385.t2
HiC_scaffold_17	AUGUSTUS	intron	40244957	40245058	1.0	-	.	ID=g8385.t1.intron2;Parent=g8385.t1
HiC_scaffold_17	AUGUSTUS	intron	40244957	40245058	1.0	-	.	ID=g8385.t2.intron2;Parent=g8385.t2
HiC_scaffold_17	AUGUSTUS	exon	40245059	40245124	.	-	.	ID=g8385.t1.exon3;Parent=g8385.t1
HiC_scaffold_17	AUGUSTUS	exon	40245059	40245124	.	-	.	ID=g8385.t2.exon3;Parent=g8385.t2
HiC_scaffold_17	AUGUSTUS	CDS	40245059	40245124	1.0	-	0	ID=g8385.t1.CDS3;Parent=g8385.t1
HiC_scaffold_17	AUGUSTUS	CDS	40245059	40245124	1.0	-	0	ID=g8385.t2.CDS3;Parent=g8385.t2
HiC_scaffold_17	AUGUSTUS	intron	40245125	40246633	1.0	-	.	ID=g8385.t2.intron3;Parent=g8385.t2
HiC_scaffold_17	AUGUSTUS	intron	40245125	40247971	1.0	-	.	ID=g8385.t1.intron3;Parent=g8385.t1
HiC_scaffold_17	AUGUSTUS	exon	40246634	40246717	.	-	.	ID=g8385.t2.exon4;Parent=g8385.t2
HiC_scaffold_17	AUGUSTUS	CDS	40246634	40246717	0.98	-	0	ID=g8385.t2.CDS4;Parent=g8385.t2
HiC_scaffold_17	AUGUSTUS	intron	40246718	40248058	0.73	-	.	ID=g8385.t2.intron4;Parent=g8385.t2
HiC_scaffold_17	AUGUSTUS	exon	40247972	40248346	.	-	.	ID=g8385.t1.exon4;Parent=g8385.t1
HiC_scaffold_17	AUGUSTUS	CDS	40247972	40248346	1.0	-	0	ID=g8385.t1.CDS4;Parent=g8385.t1
HiC_scaffold_17	AUGUSTUS	exon	40248059	40248346	.	-	.	ID=g8385.t2.exon5;Parent=g8385.t2
HiC_scaffold_17	AUGUSTUS	CDS	40248059	40248346	0.73	-	0	ID=g8385.t2.CDS5;Parent=g8385.t2
HiC_scaffold_17	AUGUSTUS	start_codon	40248344	40248346	.	-	0	ID=g8385.t1.start1;Parent=g8385.t1
HiC_scaffold_17	AUGUSTUS	start_codon	40248344	40248346	.	-	0	ID=g8385.t2.start1;Parent=g8385.t2
HiC_scaffold_17	AUGUSTUS	start_codon	40252549	40252551	.	+	0	ID=g8386.t1.start1;Parent=g8386.t1
HiC_scaffold_17	AUGUSTUS	gene	40252549	40252950	.	+	.	ID=g8386
HiC_scaffold_17	AUGUSTUS	exon	40252549	40252950	.	+	.	ID=g8386.t1.exon1;Parent=g8386.t1
HiC_scaffold_17	AUGUSTUS	mRNA	40252549	40252950	0.99	+	.	ID=g8386.t1;Parent=g8386;em_target=9913.ENSBTAP00000021166;em_score=29.5;em_evalue=2.6e-09;em_tcov=.;em_OGs=COG0057@1|root,KOG0657@2759|Eukaryota,38DPH@33154|Opisthokonta,3BA6Z@33208|Metazoa,3CRFX@33213|Bilateria,4830I@7711|Chordata,493ZE@7742|Vertebrata,3J371@40674|Mammalia,4J33W@91561|Cetartiodactyla;em_COG_cat=G;em_desc=Glyceraldehyde-3-phosphate dehydrogenase;em_max_annot_lvl=33208|Metazoa;em_Preferred_name=GAPDHS;em_EC=1.2.1.12;em_KEGG_ko=ko:K00134,ko:K10705;em_KEGG_Pathway=ko00010,ko00710,ko01100,ko01110,ko01120,ko01130,ko01200,ko01230,ko04066,ko05010,map00010,map00710,map01100,map01110,map01120,map01130,map01200,map01230,map04066,map05010;em_KEGG_Reaction=R01061;em_KEGG_rclass=RC00149;em_BRITE=ko00000,ko00001,ko00002,ko01000,ko04131,ko04147;em_PFAMs=Gp_dh_C,Gp_dh_N;em_GOs=GO:0000003,GO:0000226,GO:0000768,GO:0001669,GO:0003006,GO:0003674,GO:0003824,GO:0004365,GO:0005488,GO:0005515,GO:0005575,GO:0005622,GO:0005623,GO:0005634,GO:0005737,GO:0005829,GO:0005856,GO:0005929,GO:0005975,GO:0005996,GO:0006006,GO:0006007,GO:0006082,GO:0006090,GO:0006091,GO:0006094,GO:0006096,GO:0006109,GO:0006110,GO:0006139,GO:0006140,GO:0006163,GO:0006164,GO:0006165,GO:0006464,GO:0006725,GO:0006732,GO:0006733,GO:0006734,GO:0006735,GO:0006753,GO:0006754,GO:0006757,GO:0006793,GO:0006796,GO:0006807,GO:0006915,GO:0006928,GO:0006949,GO:0006996,GO:0007010,GO:0007017,GO:0007276,GO:0007281,GO:0007283,GO:0007286,GO:0007520,GO:0007525,GO:0008017,GO:0008092,GO:0008150,GO:0008152,GO:0008219,GO:0009056,GO:0009058,GO:0009108,GO:0009117,GO:0009123,GO:0009124,GO:0009126,GO:0009127,GO:0009132,GO:0009135,GO:0009141,GO:0009142,GO:0009144,GO:0009145,GO:0009150,GO:0009152,GO:0009156,GO:0009161,GO:0009165,GO:0009166,GO:0009167,GO:0009168,GO:0009179,GO:0009185,GO:0009199,GO:0009201,GO:0009205,GO:0009206,GO:0009259,GO:0009260,GO:0009435,GO:0009653,GO:0009889,GO:0009891,GO:0009893,GO:0009894,GO:0009896,GO:0009987,GO:0010562,GO:0012501,GO:0012505,GO:0014902,GO:0015630,GO:0015631,GO:0016043,GO:0016051,GO:0016052,GO:0016053,GO:0016310,GO:0016491,GO:0016620,GO:0016740,GO:0016769,GO:0016903,GO:0017014,GO:0017144,GO:0018119,GO:0018130,GO:0018193,GO:0018198,GO:0019219,GO:0019220,GO:0019222,GO:0019318,GO:0019319,GO:0019320,GO:0019359,GO:0019362,GO:0019363,GO:0019438,GO:0019439,GO:0019538,GO:0019637,GO:0019674,GO:0019693,GO:0019752,GO:0019904,GO:0019953,GO:0022412,GO:0022414,GO:0030016,GO:0030017,GO:0030018,GO:0030141,GO:0030154,GO:0030317,GO:0030808,GO:0030810,GO:0030811,GO:0030813,GO:0031323,GO:0031325,GO:0031326,GO:0031328,GO:0031329,GO:0031331,GO:0031410,GO:0031430,GO:0031514,GO:0031647,GO:0031672,GO:0031674,GO:0031982,GO:0032501,GO:0032502,GO:0032504,GO:0032787,GO:0032991,GO:0033500,GO:0034404,GO:0034641,GO:0034654,GO:0034655,GO:0035605,GO:0035606,GO:0035686,GO:0036126,GO:0036211,GO:0040011,GO:0042325,GO:0042327,GO:0042592,GO:0042593,GO:0042692,GO:0042866,GO:0042995,GO:0043170,GO:0043226,GO:0043227,GO:0043228,GO:0043229,GO:0043231,GO:0043232,GO:0043292,GO:0043412,GO:0043436,GO:0043467,GO:0043470,GO:0043891,GO:0044237,GO:0044238,GO:0044248,GO:0044249,GO:0044260,GO:0044267,GO:0044270,GO:0044271,GO:0044281,GO:0044282,GO:0044283,GO:0044422,GO:0044424,GO:0044441,GO:0044444,GO:0044449,GO:0044463,GO:0044464,GO:0044703,GO:0045821,GO:0045913,GO:0045935,GO:0045937,GO:0045981,GO:0046031,GO:0046034,GO:0046364,GO:0046365,GO:0046390,GO:0046394,GO:0046434,GO:0046483,GO:0046496,GO:0046700,GO:0046939,GO:0048232,GO:0048468,GO:0048515,GO:0048518,GO:0048522,GO:0048609,GO:0048646,GO:0048856,GO:0048869,GO:0048870,GO:0048878,GO:0050789,GO:0050794,GO:0050821,GO:0051146,GO:0051171,GO:0051173,GO:0051174,GO:0051179,GO:0051186,GO:0051188,GO:0051193,GO:0051194,GO:0051196,GO:0051197,GO:0051402,GO:0051674,GO:0051704,GO:0055086,GO:0055114,GO:0061061,GO:0061615,GO:0061620,GO:0061621,GO:0061718,GO:0062012,GO:0062013,GO:0065007,GO:0065008,GO:0070997,GO:0071704,GO:0071840,GO:0072330,GO:0072521,GO:0072522,GO:0072524,GO:0072525,GO:0080090,GO:0090407,GO:0097223,GO:0097228,GO:0097452,GO:0097708,GO:0097718,GO:0097722,GO:0097729,GO:0099080,GO:0099081,GO:0099503,GO:0099512,GO:0120025,GO:0120038,GO:0140096,GO:1900371,GO:1900373,GO:1900542,GO:1900544,GO:1901135,GO:1901137,GO:1901292,GO:1901293,GO:1901360,GO:1901361,GO:1901362,GO:1901564,GO:1901566,GO:1901575,GO:1901576,GO:1903578,GO:1903580,GO:2001169,GO:2001171;em_KEGG_Module=M00001,M00002,M00003,M00165,M00166,M00308,M00552
HiC_scaffold_17	AUGUSTUS	CDS	40252549	40252950	0.99	+	0	ID=g8386.t1.CDS1;Parent=g8386.t1
HiC_scaffold_17	AUGUSTUS	stop_codon	40252948	40252950	.	+	0	ID=g8386.t1.stop1;Parent=g8386.t1
HiC_scaffold_17	AUGUSTUS	start_codon	40262374	40262376	.	+	0	ID=g8387.t1.start1;Parent=g8387.t1
HiC_scaffold_17	AUGUSTUS	exon	40262374	40262450	.	+	.	ID=g8387.t1.exon1;Parent=g8387.t1
HiC_scaffold_17	AUGUSTUS	CDS	40262374	40262450	1.0	+	0	ID=g8387.t1.CDS1;Parent=g8387.t1
HiC_scaffold_17	AUGUSTUS	gene	40262374	40263947	.	+	.	ID=g8387
HiC_scaffold_17	AUGUSTUS	mRNA	40262374	40263947	1.0	+	.	ID=g8387.t1;Parent=g8387;em_target=10116.ENSRNOP00000028514;em_score=499.7;em_evalue=4.3e-153;em_tcov=.;em_OGs=KOG3236@1|root,KOG3236@2759|Eukaryota,38FDN@33154|Opisthokonta,3B9N3@33208|Metazoa,3CWHD@33213|Bilateria,485SI@7711|Chordata,48YZI@7742|Vertebrata,3J60V@40674|Mammalia,35FD7@314146|Euarchontoglires,4Q26J@9989|Rodentia;em_COG_cat=S;em_desc=Predicted membrane protein (DUF2053);em_max_annot_lvl=33208|Metazoa;em_Preferred_name=TMEM147;em_PFAMs=DUF2053;em_GOs=GO:0005575,GO:0005622,GO:0005623,GO:0005737,GO:0005783,GO:0005789,GO:0012505,GO:0016020,GO:0031984,GO:0032991,GO:0042175,GO:0043226,GO:0043227,GO:0043229,GO:0043231,GO:0044422,GO:0044424,GO:0044425,GO:0044432,GO:0044444,GO:0044446,GO:0044464,GO:0098827
HiC_scaffold_17	AUGUSTUS	intron	40262451	40262518	1.0	+	.	ID=g8387.t1.intron1;Parent=g8387.t1
HiC_scaffold_17	AUGUSTUS	exon	40262519	40262588	.	+	.	ID=g8387.t1.exon2;Parent=g8387.t1
HiC_scaffold_17	AUGUSTUS	CDS	40262519	40262588	1.0	+	1	ID=g8387.t1.CDS2;Parent=g8387.t1
HiC_scaffold_17	AUGUSTUS	intron	40262589	40263030	1.0	+	.	ID=g8387.t1.intron2;Parent=g8387.t1
HiC_scaffold_17	AUGUSTUS	exon	40263031	40263090	.	+	.	ID=g8387.t1.exon3;Parent=g8387.t1
HiC_scaffold_17	AUGUSTUS	CDS	40263031	40263090	1.0	+	0	ID=g8387.t1.CDS3;Parent=g8387.t1
HiC_scaffold_17	AUGUSTUS	intron	40263091	40263175	1.0	+	.	ID=g8387.t1.intron3;Parent=g8387.t1
HiC_scaffold_17	AUGUSTUS	exon	40263176	40263312	.	+	.	ID=g8387.t1.exon4;Parent=g8387.t1
HiC_scaffold_17	AUGUSTUS	CDS	40263176	40263312	1.0	+	0	ID=g8387.t1.CDS4;Parent=g8387.t1
HiC_scaffold_17	AUGUSTUS	intron	40263313	40263449	1.0	+	.	ID=g8387.t1.intron4;Parent=g8387.t1
HiC_scaffold_17	AUGUSTUS	exon	40263450	40263534	.	+	.	ID=g8387.t1.exon5;Parent=g8387.t1
HiC_scaffold_17	AUGUSTUS	CDS	40263450	40263534	1.0	+	1	ID=g8387.t1.CDS5;Parent=g8387.t1
HiC_scaffold_17	AUGUSTUS	intron	40263535	40263621	1.0	+	.	ID=g8387.t1.intron5;Parent=g8387.t1
HiC_scaffold_17	AUGUSTUS	exon	40263622	40263743	.	+	.	ID=g8387.t1.exon6;Parent=g8387.t1
HiC_scaffold_17	AUGUSTUS	CDS	40263622	40263743	1.0	+	0	ID=g8387.t1.CDS6;Parent=g8387.t1
HiC_scaffold_17	AUGUSTUS	intron	40263744	40263823	1.0	+	.	ID=g8387.t1.intron6;Parent=g8387.t1
HiC_scaffold_17	AUGUSTUS	exon	40263824	40263947	.	+	.	ID=g8387.t1.exon7;Parent=g8387.t1
HiC_scaffold_17	AUGUSTUS	CDS	40263824	40263947	1.0	+	1	ID=g8387.t1.CDS7;Parent=g8387.t1
HiC_scaffold_17	AUGUSTUS	stop_codon	40263945	40263947	.	+	0	ID=g8387.t1.stop1;Parent=g8387.t1
HiC_scaffold_17	AUGUSTUS	start_codon	40346486	40346488	.	+	0	ID=g8388.t1.start1;Parent=g8388.t1
HiC_scaffold_17	AUGUSTUS	exon	40346486	40346583	.	+	.	ID=g8388.t1.exon1;Parent=g8388.t1
HiC_scaffold_17	AUGUSTUS	CDS	40346486	40346583	1.0	+	0	ID=g8388.t1.CDS1;Parent=g8388.t1
HiC_scaffold_17	AUGUSTUS	gene	40346486	40356106	.	+	.	ID=g8388
HiC_scaffold_17	AUGUSTUS	mRNA	40346486	40356106	1.0	+	.	ID=g8388.t1;Parent=g8388;em_target=9668.ENSMPUP00000006246;em_score=1345.2;em_evalue=0.0;em_tcov=.;em_OGs=28P87@1|root,2QVVA@2759|Eukaryota,39UWZ@33154|Opisthokonta,3BM3Z@33208|Metazoa,3CUA1@33213|Bilateria,47Z92@7711|Chordata,492GU@7742|Vertebrata,3J38G@40674|Mammalia,3ETWA@33554|Carnivora;em_COG_cat=S;em_desc=HAUS augmin-like complex, subunit 5;em_max_annot_lvl=33208|Metazoa;em_Preferred_name=HAUS5;em_KEGG_ko=ko:K16588;em_BRITE=ko00000,ko03036;em_PFAMs=HAUS5;em_GOs=GO:0000086,GO:0000226,GO:0000278,GO:0005575,GO:0005622,GO:0005623,GO:0005737,GO:0005813,GO:0005815,GO:0005829,GO:0005856,GO:0005875,GO:0006996,GO:0007010,GO:0007017,GO:0007049,GO:0007051,GO:0007098,GO:0007346,GO:0008150,GO:0009987,GO:0010389,GO:0010564,GO:0015630,GO:0016043,GO:0022402,GO:0022406,GO:0022607,GO:0030030,GO:0030031,GO:0031023,GO:0032991,GO:0043226,GO:0043228,GO:0043229,GO:0043232,GO:0044085,GO:0044422,GO:0044424,GO:0044430,GO:0044444,GO:0044446,GO:0044464,GO:0044770,GO:0044772,GO:0044782,GO:0044839,GO:0050789,GO:0050794,GO:0051179,GO:0051225,GO:0051640,GO:0051641,GO:0051726,GO:0060271,GO:0065007,GO:0070652,GO:0070925,GO:0071840,GO:0097711,GO:0120031,GO:0120036,GO:0140056,GO:1901987,GO:1901990,GO:1902749,GO:1903047
HiC_scaffold_17	AUGUSTUS	intron	40346584	40347336	1.0	+	.	ID=g8388.t1.intron1;Parent=g8388.t1
HiC_scaffold_17	AUGUSTUS	exon	40347337	40347399	.	+	.	ID=g8388.t1.exon2;Parent=g8388.t1
HiC_scaffold_17	AUGUSTUS	CDS	40347337	40347399	1.0	+	1	ID=g8388.t1.CDS2;Parent=g8388.t1
HiC_scaffold_17	AUGUSTUS	intron	40347400	40347490	1.0	+	.	ID=g8388.t1.intron2;Parent=g8388.t1
HiC_scaffold_17	AUGUSTUS	exon	40347491	40347523	.	+	.	ID=g8388.t1.exon3;Parent=g8388.t1
HiC_scaffold_17	AUGUSTUS	CDS	40347491	40347523	1.0	+	1	ID=g8388.t1.CDS3;Parent=g8388.t1
HiC_scaffold_17	AUGUSTUS	intron	40347524	40347655	1.0	+	.	ID=g8388.t1.intron3;Parent=g8388.t1
HiC_scaffold_17	AUGUSTUS	exon	40347656	40347680	.	+	.	ID=g8388.t1.exon4;Parent=g8388.t1
HiC_scaffold_17	AUGUSTUS	CDS	40347656	40347680	1.0	+	1	ID=g8388.t1.CDS4;Parent=g8388.t1
HiC_scaffold_17	AUGUSTUS	intron	40347681	40348297	1.0	+	.	ID=g8388.t1.intron4;Parent=g8388.t1
HiC_scaffold_17	AUGUSTUS	exon	40348298	40348403	.	+	.	ID=g8388.t1.exon5;Parent=g8388.t1
HiC_scaffold_17	AUGUSTUS	CDS	40348298	40348403	1.0	+	0	ID=g8388.t1.CDS5;Parent=g8388.t1
HiC_scaffold_17	AUGUSTUS	intron	40348404	40348480	1.0	+	.	ID=g8388.t1.intron5;Parent=g8388.t1
HiC_scaffold_17	AUGUSTUS	exon	40348481	40348640	.	+	.	ID=g8388.t1.exon6;Parent=g8388.t1
HiC_scaffold_17	AUGUSTUS	CDS	40348481	40348640	1.0	+	2	ID=g8388.t1.CDS6;Parent=g8388.t1
HiC_scaffold_17	AUGUSTUS	intron	40348641	40349951	1.0	+	.	ID=g8388.t1.intron6;Parent=g8388.t1
HiC_scaffold_17	AUGUSTUS	exon	40349952	40350021	.	+	.	ID=g8388.t1.exon7;Parent=g8388.t1
HiC_scaffold_17	AUGUSTUS	CDS	40349952	40350021	1.0	+	1	ID=g8388.t1.CDS7;Parent=g8388.t1
HiC_scaffold_17	AUGUSTUS	intron	40350022	40350110	1.0	+	.	ID=g8388.t1.intron7;Parent=g8388.t1
HiC_scaffold_17	AUGUSTUS	exon	40350111	40350193	.	+	.	ID=g8388.t1.exon8;Parent=g8388.t1
HiC_scaffold_17	AUGUSTUS	CDS	40350111	40350193	1.0	+	0	ID=g8388.t1.CDS8;Parent=g8388.t1
HiC_scaffold_17	AUGUSTUS	intron	40350194	40350710	1.0	+	.	ID=g8388.t1.intron8;Parent=g8388.t1
HiC_scaffold_17	AUGUSTUS	exon	40350711	40350768	.	+	.	ID=g8388.t1.exon9;Parent=g8388.t1
HiC_scaffold_17	AUGUSTUS	CDS	40350711	40350768	1.0	+	1	ID=g8388.t1.CDS9;Parent=g8388.t1
HiC_scaffold_17	AUGUSTUS	intron	40350769	40350908	1.0	+	.	ID=g8388.t1.intron9;Parent=g8388.t1
HiC_scaffold_17	AUGUSTUS	exon	40350909	40351033	.	+	.	ID=g8388.t1.exon10;Parent=g8388.t1
HiC_scaffold_17	AUGUSTUS	CDS	40350909	40351033	1.0	+	0	ID=g8388.t1.CDS10;Parent=g8388.t1
HiC_scaffold_17	AUGUSTUS	intron	40351034	40351237	1.0	+	.	ID=g8388.t1.intron10;Parent=g8388.t1
HiC_scaffold_17	AUGUSTUS	exon	40351238	40351301	.	+	.	ID=g8388.t1.exon11;Parent=g8388.t1
HiC_scaffold_17	AUGUSTUS	CDS	40351238	40351301	1.0	+	1	ID=g8388.t1.CDS11;Parent=g8388.t1
HiC_scaffold_17	AUGUSTUS	intron	40351302	40351412	1.0	+	.	ID=g8388.t1.intron11;Parent=g8388.t1
HiC_scaffold_17	AUGUSTUS	exon	40351413	40351543	.	+	.	ID=g8388.t1.exon12;Parent=g8388.t1
HiC_scaffold_17	AUGUSTUS	CDS	40351413	40351543	1.0	+	0	ID=g8388.t1.CDS12;Parent=g8388.t1
HiC_scaffold_17	AUGUSTUS	intron	40351544	40351767	1.0	+	.	ID=g8388.t1.intron12;Parent=g8388.t1
HiC_scaffold_17	AUGUSTUS	exon	40351768	40351930	.	+	.	ID=g8388.t1.exon13;Parent=g8388.t1
HiC_scaffold_17	AUGUSTUS	CDS	40351768	40351930	1.0	+	1	ID=g8388.t1.CDS13;Parent=g8388.t1
HiC_scaffold_17	AUGUSTUS	intron	40351931	40352146	1.0	+	.	ID=g8388.t1.intron13;Parent=g8388.t1
HiC_scaffold_17	AUGUSTUS	exon	40352147	40352227	.	+	.	ID=g8388.t1.exon14;Parent=g8388.t1
HiC_scaffold_17	AUGUSTUS	CDS	40352147	40352227	1.0	+	0	ID=g8388.t1.CDS14;Parent=g8388.t1
HiC_scaffold_17	AUGUSTUS	intron	40352228	40352328	1.0	+	.	ID=g8388.t1.intron14;Parent=g8388.t1
HiC_scaffold_17	AUGUSTUS	exon	40352329	40352474	.	+	.	ID=g8388.t1.exon15;Parent=g8388.t1
HiC_scaffold_17	AUGUSTUS	CDS	40352329	40352474	1.0	+	0	ID=g8388.t1.CDS15;Parent=g8388.t1
HiC_scaffold_17	AUGUSTUS	intron	40352475	40352734	1.0	+	.	ID=g8388.t1.intron15;Parent=g8388.t1
HiC_scaffold_17	AUGUSTUS	exon	40352735	40352846	.	+	.	ID=g8388.t1.exon16;Parent=g8388.t1
HiC_scaffold_17	AUGUSTUS	CDS	40352735	40352846	1.0	+	1	ID=g8388.t1.CDS16;Parent=g8388.t1
HiC_scaffold_17	AUGUSTUS	intron	40352847	40352923	1.0	+	.	ID=g8388.t1.intron16;Parent=g8388.t1
HiC_scaffold_17	AUGUSTUS	exon	40352924	40353056	.	+	.	ID=g8388.t1.exon17;Parent=g8388.t1
HiC_scaffold_17	AUGUSTUS	CDS	40352924	40353056	1.0	+	0	ID=g8388.t1.CDS17;Parent=g8388.t1
HiC_scaffold_17	AUGUSTUS	intron	40353057	40355668	1.0	+	.	ID=g8388.t1.intron17;Parent=g8388.t1
HiC_scaffold_17	AUGUSTUS	exon	40355669	40355801	.	+	.	ID=g8388.t1.exon18;Parent=g8388.t1
HiC_scaffold_17	AUGUSTUS	CDS	40355669	40355801	1.0	+	2	ID=g8388.t1.CDS18;Parent=g8388.t1
HiC_scaffold_17	AUGUSTUS	intron	40355802	40355988	1.0	+	.	ID=g8388.t1.intron18;Parent=g8388.t1
HiC_scaffold_17	AUGUSTUS	exon	40355989	40356106	.	+	.	ID=g8388.t1.exon19;Parent=g8388.t1
HiC_scaffold_17	AUGUSTUS	CDS	40355989	40356106	1.0	+	1	ID=g8388.t1.CDS19;Parent=g8388.t1
HiC_scaffold_17	AUGUSTUS	stop_codon	40356104	40356106	.	+	0	ID=g8388.t1.stop1;Parent=g8388.t1
HiC_scaffold_17	AUGUSTUS	start_codon	40362980	40362982	.	+	0	ID=g8389.t1.start1;Parent=g8389.t1
HiC_scaffold_17	AUGUSTUS	start_codon	40362980	40362982	.	+	0	ID=g8389.t2.start1;Parent=g8389.t2
HiC_scaffold_17	AUGUSTUS	exon	40362980	40363107	.	+	.	ID=g8389.t1.exon1;Parent=g8389.t1
HiC_scaffold_17	AUGUSTUS	exon	40362980	40363107	.	+	.	ID=g8389.t2.exon1;Parent=g8389.t2
HiC_scaffold_17	AUGUSTUS	CDS	40362980	40363107	1.0	+	0	ID=g8389.t1.CDS1;Parent=g8389.t1
HiC_scaffold_17	AUGUSTUS	CDS	40362980	40363107	1.0	+	0	ID=g8389.t2.CDS1;Parent=g8389.t2
HiC_scaffold_17	AUGUSTUS	gene	40362980	40370693	.	+	.	ID=g8389
HiC_scaffold_17	AUGUSTUS	mRNA	40362980	40370693	0.76	+	.	ID=g8389.t2;Parent=g8389;em_target=9668.ENSMPUP00000006234;em_score=966.2;em_evalue=1.2e-293;em_tcov=.;em_OGs=KOG0226@1|root,KOG0226@2759|Eukaryota,38DU1@33154|Opisthokonta,3B94F@33208|Metazoa,3CSIQ@33213|Bilateria,483V0@7711|Chordata,48VR4@7742|Vertebrata,3JFWV@40674|Mammalia,3EQ8Z@33554|Carnivora;em_COG_cat=A;em_desc=RNA binding motif protein 42;em_max_annot_lvl=33208|Metazoa;em_Preferred_name=RBM42;em_PFAMs=RRM_1;em_GOs=GO:0000375,GO:0000377,GO:0000398,GO:0001654,GO:0002088,GO:0003674,GO:0003676,GO:0003723,GO:0003729,GO:0005488,GO:0006139,GO:0006396,GO:0006397,GO:0006725,GO:0006807,GO:0007275,GO:0007423,GO:0008150,GO:0008152,GO:0008380,GO:0009892,GO:0009987,GO:0010467,GO:0010468,GO:0010605,GO:0010629,GO:0016070,GO:0016071,GO:0019219,GO:0019222,GO:0031323,GO:0031324,GO:0032501,GO:0032502,GO:0033119,GO:0034641,GO:0043010,GO:0043170,GO:0043484,GO:0044237,GO:0044238,GO:0045934,GO:0046483,GO:0048024,GO:0048025,GO:0048513,GO:0048519,GO:0048523,GO:0048731,GO:0048856,GO:0050684,GO:0050686,GO:0050789,GO:0050794,GO:0051171,GO:0051172,GO:0051252,GO:0051253,GO:0060255,GO:0065007,GO:0071704,GO:0080090,GO:0090304,GO:0097159,GO:1901360,GO:1901363,GO:1903311,GO:1903312
HiC_scaffold_17	AUGUSTUS	mRNA	40362980	40370693	0.78	+	.	ID=g8389.t1;Parent=g8389;em_target=29073.XP_008710333.1;em_score=1020.8;em_evalue=0.0;em_tcov=.;em_OGs=KOG0226@1|root,KOG0226@2759|Eukaryota,38DU1@33154|Opisthokonta,3B94F@33208|Metazoa,3CSIQ@33213|Bilateria,483V0@7711|Chordata,48VR4@7742|Vertebrata,3JFWV@40674|Mammalia,3EQ8Z@33554|Carnivora;em_COG_cat=A;em_desc=RNA binding motif protein 42;em_max_annot_lvl=33208|Metazoa;em_Preferred_name=RBM42;em_PFAMs=RRM_1;em_GOs=GO:0000375,GO:0000377,GO:0000398,GO:0001654,GO:0002088,GO:0003674,GO:0003676,GO:0003723,GO:0003729,GO:0005488,GO:0006139,GO:0006396,GO:0006397,GO:0006725,GO:0006807,GO:0007275,GO:0007423,GO:0008150,GO:0008152,GO:0008380,GO:0009892,GO:0009987,GO:0010467,GO:0010468,GO:0010605,GO:0010629,GO:0016070,GO:0016071,GO:0019219,GO:0019222,GO:0031323,GO:0031324,GO:0032501,GO:0032502,GO:0033119,GO:0034641,GO:0043010,GO:0043170,GO:0043484,GO:0044237,GO:0044238,GO:0045934,GO:0046483,GO:0048024,GO:0048025,GO:0048513,GO:0048519,GO:0048523,GO:0048731,GO:0048856,GO:0050684,GO:0050686,GO:0050789,GO:0050794,GO:0051171,GO:0051172,GO:0051252,GO:0051253,GO:0060255,GO:0065007,GO:0071704,GO:0080090,GO:0090304,GO:0097159,GO:1901360,GO:1901363,GO:1903311,GO:1903312
HiC_scaffold_17	AUGUSTUS	intron	40363108	40363333	1.0	+	.	ID=g8389.t1.intron1;Parent=g8389.t1
HiC_scaffold_17	AUGUSTUS	intron	40363108	40363333	1.0	+	.	ID=g8389.t2.intron1;Parent=g8389.t2
HiC_scaffold_17	AUGUSTUS	exon	40363334	40363478	.	+	.	ID=g8389.t1.exon2;Parent=g8389.t1
HiC_scaffold_17	AUGUSTUS	exon	40363334	40363478	.	+	.	ID=g8389.t2.exon2;Parent=g8389.t2
HiC_scaffold_17	AUGUSTUS	CDS	40363334	40363478	1.0	+	1	ID=g8389.t1.CDS2;Parent=g8389.t1
HiC_scaffold_17	AUGUSTUS	CDS	40363334	40363478	1.0	+	1	ID=g8389.t2.CDS2;Parent=g8389.t2
HiC_scaffold_17	AUGUSTUS	intron	40363479	40364781	1.0	+	.	ID=g8389.t1.intron2;Parent=g8389.t1
HiC_scaffold_17	AUGUSTUS	intron	40363479	40364781	1.0	+	.	ID=g8389.t2.intron2;Parent=g8389.t2
HiC_scaffold_17	AUGUSTUS	exon	40364782	40364866	.	+	.	ID=g8389.t1.exon3;Parent=g8389.t1
HiC_scaffold_17	AUGUSTUS	exon	40364782	40364866	.	+	.	ID=g8389.t2.exon3;Parent=g8389.t2
HiC_scaffold_17	AUGUSTUS	CDS	40364782	40364866	1.0	+	0	ID=g8389.t1.CDS3;Parent=g8389.t1
HiC_scaffold_17	AUGUSTUS	CDS	40364782	40364866	1.0	+	0	ID=g8389.t2.CDS3;Parent=g8389.t2
HiC_scaffold_17	AUGUSTUS	intron	40364867	40364974	1.0	+	.	ID=g8389.t1.intron3;Parent=g8389.t1
HiC_scaffold_17	AUGUSTUS	intron	40364867	40364974	1.0	+	.	ID=g8389.t2.intron3;Parent=g8389.t2
HiC_scaffold_17	AUGUSTUS	exon	40364975	40365049	.	+	.	ID=g8389.t1.exon4;Parent=g8389.t1
HiC_scaffold_17	AUGUSTUS	exon	40364975	40365049	.	+	.	ID=g8389.t2.exon4;Parent=g8389.t2
HiC_scaffold_17	AUGUSTUS	CDS	40364975	40365049	1.0	+	2	ID=g8389.t1.CDS4;Parent=g8389.t1
HiC_scaffold_17	AUGUSTUS	CDS	40364975	40365049	1.0	+	2	ID=g8389.t2.CDS4;Parent=g8389.t2
HiC_scaffold_17	AUGUSTUS	intron	40365050	40366841	1.0	+	.	ID=g8389.t1.intron4;Parent=g8389.t1
HiC_scaffold_17	AUGUSTUS	intron	40365050	40367007	1.0	+	.	ID=g8389.t2.intron4;Parent=g8389.t2
HiC_scaffold_17	AUGUSTUS	exon	40366842	40366907	.	+	.	ID=g8389.t1.exon5;Parent=g8389.t1
HiC_scaffold_17	AUGUSTUS	CDS	40366842	40366907	1.0	+	2	ID=g8389.t1.CDS5;Parent=g8389.t1
HiC_scaffold_17	AUGUSTUS	intron	40366908	40366986	1.0	+	.	ID=g8389.t1.intron5;Parent=g8389.t1
HiC_scaffold_17	AUGUSTUS	exon	40366987	40367162	.	+	.	ID=g8389.t1.exon6;Parent=g8389.t1
HiC_scaffold_17	AUGUSTUS	CDS	40366987	40367162	1.0	+	2	ID=g8389.t1.CDS6;Parent=g8389.t1
HiC_scaffold_17	AUGUSTUS	exon	40367008	40367162	.	+	.	ID=g8389.t2.exon5;Parent=g8389.t2
HiC_scaffold_17	AUGUSTUS	CDS	40367008	40367162	1.0	+	2	ID=g8389.t2.CDS5;Parent=g8389.t2
HiC_scaffold_17	AUGUSTUS	intron	40367163	40367562	1.0	+	.	ID=g8389.t1.intron6;Parent=g8389.t1
HiC_scaffold_17	AUGUSTUS	intron	40367163	40367562	1.0	+	.	ID=g8389.t2.intron5;Parent=g8389.t2
HiC_scaffold_17	AUGUSTUS	exon	40367563	40367895	.	+	.	ID=g8389.t1.exon7;Parent=g8389.t1
HiC_scaffold_17	AUGUSTUS	exon	40367563	40367895	.	+	.	ID=g8389.t2.exon6;Parent=g8389.t2
HiC_scaffold_17	AUGUSTUS	CDS	40367563	40367895	0.76	+	0	ID=g8389.t2.CDS6;Parent=g8389.t2
HiC_scaffold_17	AUGUSTUS	CDS	40367563	40367895	0.78	+	0	ID=g8389.t1.CDS7;Parent=g8389.t1
HiC_scaffold_17	AUGUSTUS	intron	40367896	40368222	1.0	+	.	ID=g8389.t1.intron7;Parent=g8389.t1
HiC_scaffold_17	AUGUSTUS	intron	40367896	40368222	1.0	+	.	ID=g8389.t2.intron6;Parent=g8389.t2
HiC_scaffold_17	AUGUSTUS	exon	40368223	40368340	.	+	.	ID=g8389.t1.exon8;Parent=g8389.t1
HiC_scaffold_17	AUGUSTUS	exon	40368223	40368340	.	+	.	ID=g8389.t2.exon7;Parent=g8389.t2
HiC_scaffold_17	AUGUSTUS	CDS	40368223	40368340	1.0	+	0	ID=g8389.t1.CDS8;Parent=g8389.t1
HiC_scaffold_17	AUGUSTUS	CDS	40368223	40368340	1.0	+	0	ID=g8389.t2.CDS7;Parent=g8389.t2
HiC_scaffold_17	AUGUSTUS	intron	40368341	40370293	1.0	+	.	ID=g8389.t1.intron8;Parent=g8389.t1
HiC_scaffold_17	AUGUSTUS	intron	40368341	40370293	1.0	+	.	ID=g8389.t2.intron7;Parent=g8389.t2
HiC_scaffold_17	AUGUSTUS	exon	40370294	40370488	.	+	.	ID=g8389.t1.exon9;Parent=g8389.t1
HiC_scaffold_17	AUGUSTUS	exon	40370294	40370488	.	+	.	ID=g8389.t2.exon8;Parent=g8389.t2
HiC_scaffold_17	AUGUSTUS	CDS	40370294	40370488	1.0	+	2	ID=g8389.t1.CDS9;Parent=g8389.t1
HiC_scaffold_17	AUGUSTUS	CDS	40370294	40370488	1.0	+	2	ID=g8389.t2.CDS8;Parent=g8389.t2
HiC_scaffold_17	AUGUSTUS	intron	40370489	40370580	1.0	+	.	ID=g8389.t1.intron9;Parent=g8389.t1
HiC_scaffold_17	AUGUSTUS	intron	40370489	40370580	1.0	+	.	ID=g8389.t2.intron8;Parent=g8389.t2
HiC_scaffold_17	AUGUSTUS	exon	40370581	40370693	.	+	.	ID=g8389.t1.exon10;Parent=g8389.t1
HiC_scaffold_17	AUGUSTUS	exon	40370581	40370693	.	+	.	ID=g8389.t2.exon9;Parent=g8389.t2
HiC_scaffold_17	AUGUSTUS	CDS	40370581	40370693	1.0	+	2	ID=g8389.t1.CDS10;Parent=g8389.t1
HiC_scaffold_17	AUGUSTUS	CDS	40370581	40370693	1.0	+	2	ID=g8389.t2.CDS9;Parent=g8389.t2
HiC_scaffold_17	AUGUSTUS	stop_codon	40370691	40370693	.	+	0	ID=g8389.t1.stop1;Parent=g8389.t1
HiC_scaffold_17	AUGUSTUS	stop_codon	40370691	40370693	.	+	0	ID=g8389.t2.stop1;Parent=g8389.t2
HiC_scaffold_17	AUGUSTUS	start_codon	40375069	40375071	.	+	0	ID=g8390.t1.start1;Parent=g8390.t1
HiC_scaffold_17	AUGUSTUS	exon	40375069	40375138	.	+	.	ID=g8390.t1.exon1;Parent=g8390.t1
HiC_scaffold_17	AUGUSTUS	CDS	40375069	40375138	1.0	+	0	ID=g8390.t1.CDS1;Parent=g8390.t1
HiC_scaffold_17	AUGUSTUS	gene	40375069	40377449	.	+	.	ID=g8390
HiC_scaffold_17	AUGUSTUS	mRNA	40375069	40377449	1.0	+	.	ID=g8390.t1;Parent=g8390;em_target=9668.ENSMPUP00000006228;em_score=739.0;em_evalue=4.2e-225;em_tcov=.;em_OGs=KOG3806@1|root,KOG3806@2759|Eukaryota,39U3A@33154|Opisthokonta,3BMAR@33208|Metazoa,3D5H5@33213|Bilateria,4828K@7711|Chordata,48W4B@7742|Vertebrata,3JB11@40674|Mammalia,3EMSC@33554|Carnivora;em_COG_cat=K;em_desc=variant 2;em_max_annot_lvl=33208|Metazoa;em_Preferred_name=ETV2;em_PFAMs=Ets;em_GOs=GO:0000003,GO:0000976,GO:0000977,GO:0000978,GO:0000981,GO:0000982,GO:0000987,GO:0001012,GO:0001067,GO:0001077,GO:0001228,GO:0001568,GO:0001701,GO:0001704,GO:0001707,GO:0001708,GO:0001710,GO:0001824,GO:0001890,GO:0001944,GO:0002262,GO:0002376,GO:0002520,GO:0003006,GO:0003674,GO:0003676,GO:0003677,GO:0003690,GO:0003700,GO:0005488,GO:0005575,GO:0005622,GO:0005623,GO:0005634,GO:0006139,GO:0006351,GO:0006355,GO:0006357,GO:0006366,GO:0006725,GO:0006807,GO:0007154,GO:0007165,GO:0007166,GO:0007167,GO:0007178,GO:0007219,GO:0007267,GO:0007275,GO:0007369,GO:0007498,GO:0007501,GO:0008150,GO:0008152,GO:0009058,GO:0009059,GO:0009653,GO:0009719,GO:0009790,GO:0009792,GO:0009888,GO:0009889,GO:0009891,GO:0009893,GO:0009987,GO:0010033,GO:0010467,GO:0010468,GO:0010556,GO:0010557,GO:0010604,GO:0010628,GO:0016055,GO:0016070,GO:0018130,GO:0019219,GO:0019222,GO:0019438,GO:0022414,GO:0023052,GO:0030097,GO:0030099,GO:0030154,GO:0030218,GO:0030509,GO:0030856,GO:0030858,GO:0031323,GO:0031325,GO:0031326,GO:0031328,GO:0032501,GO:0032502,GO:0032774,GO:0034101,GO:0034641,GO:0034645,GO:0034654,GO:0035239,GO:0035295,GO:0042221,GO:0042592,GO:0043009,GO:0043170,GO:0043226,GO:0043227,GO:0043229,GO:0043231,GO:0043565,GO:0044212,GO:0044237,GO:0044238,GO:0044249,GO:0044260,GO:0044271,GO:0044424,GO:0044464,GO:0045165,GO:0045595,GO:0045597,GO:0045601,GO:0045603,GO:0045893,GO:0045935,GO:0045944,GO:0046483,GO:0048332,GO:0048333,GO:0048513,GO:0048514,GO:0048518,GO:0048522,GO:0048534,GO:0048598,GO:0048608,GO:0048646,GO:0048729,GO:0048731,GO:0048856,GO:0048869,GO:0048872,GO:0050789,GO:0050793,GO:0050794,GO:0050896,GO:0051094,GO:0051171,GO:0051173,GO:0051239,GO:0051252,GO:0051254,GO:0051716,GO:0060255,GO:0060795,GO:0060796,GO:0060803,GO:0060850,GO:0061458,GO:0065007,GO:0065008,GO:0070848,GO:0070887,GO:0071310,GO:0071363,GO:0071495,GO:0071704,GO:0071772,GO:0071773,GO:0072358,GO:0072359,GO:0080090,GO:0090304,GO:0097159,GO:0097659,GO:0140110,GO:0198738,GO:1901360,GO:1901362,GO:1901363,GO:1901576,GO:1902680,GO:1903506,GO:1903508,GO:1905114,GO:1990837,GO:2000026,GO:2000112,GO:2000380,GO:2000382,GO:2001141;em_KEGG_ko=ko:K09432;em_BRITE=ko00000,ko03000
HiC_scaffold_17	AUGUSTUS	intron	40375139	40375232	1.0	+	.	ID=g8390.t1.intron1;Parent=g8390.t1
HiC_scaffold_17	AUGUSTUS	exon	40375233	40375346	.	+	.	ID=g8390.t1.exon2;Parent=g8390.t1
HiC_scaffold_17	AUGUSTUS	CDS	40375233	40375346	1.0	+	2	ID=g8390.t1.CDS2;Parent=g8390.t1
HiC_scaffold_17	AUGUSTUS	intron	40375347	40375597	1.0	+	.	ID=g8390.t1.intron2;Parent=g8390.t1
HiC_scaffold_17	AUGUSTUS	exon	40375598	40375657	.	+	.	ID=g8390.t1.exon3;Parent=g8390.t1
HiC_scaffold_17	AUGUSTUS	CDS	40375598	40375657	1.0	+	2	ID=g8390.t1.CDS3;Parent=g8390.t1
HiC_scaffold_17	AUGUSTUS	intron	40375658	40375907	1.0	+	.	ID=g8390.t1.intron3;Parent=g8390.t1
HiC_scaffold_17	AUGUSTUS	exon	40375908	40376387	.	+	.	ID=g8390.t1.exon4;Parent=g8390.t1
HiC_scaffold_17	AUGUSTUS	CDS	40375908	40376387	1.0	+	2	ID=g8390.t1.CDS4;Parent=g8390.t1
HiC_scaffold_17	AUGUSTUS	intron	40376388	40376892	1.0	+	.	ID=g8390.t1.intron4;Parent=g8390.t1
HiC_scaffold_17	AUGUSTUS	exon	40376893	40377005	.	+	.	ID=g8390.t1.exon5;Parent=g8390.t1
HiC_scaffold_17	AUGUSTUS	CDS	40376893	40377005	1.0	+	2	ID=g8390.t1.CDS5;Parent=g8390.t1
HiC_scaffold_17	AUGUSTUS	intron	40377006	40377248	1.0	+	.	ID=g8390.t1.intron5;Parent=g8390.t1
HiC_scaffold_17	AUGUSTUS	exon	40377249	40377449	.	+	.	ID=g8390.t1.exon6;Parent=g8390.t1
HiC_scaffold_17	AUGUSTUS	CDS	40377249	40377449	1.0	+	0	ID=g8390.t1.CDS6;Parent=g8390.t1
HiC_scaffold_17	AUGUSTUS	stop_codon	40377447	40377449	.	+	0	ID=g8390.t1.stop1;Parent=g8390.t1
HiC_scaffold_17	gmst	start_codon	40379587	40379589	30.117398	+	0	ID=g8391.t2.start1;Parent=g8391.t2
HiC_scaffold_17	gmst	CDS	40379587	40379591	30.117398	+	0	ID=g8391.t2.CDS1;Parent=g8391.t2
HiC_scaffold_17	gmst	exon	40379587	40379591	30.117398	+	0	ID=g8391.t2.exon1;Parent=g8391.t2
HiC_scaffold_17	AUGUSTUS	gene	40379587	40386623	.	+	.	ID=g8391
HiC_scaffold_17	gmst	mRNA	40379587	40386623	.	+	.	ID=g8391.t2;Parent=g8391;em_target=132908.ENSPVAP00000012089;em_score=207.3;em_evalue=1.1e-64;em_tcov=.;em_OGs=KOG3057@1|root,KOG3057@2759|Eukaryota,3A5X8@33154|Opisthokonta,3BT8M@33208|Metazoa,3D8PK@33213|Bilateria,48FF1@7711|Chordata,49C54@7742|Vertebrata,3JHI6@40674|Mammalia,4KZ43@9397|Chiroptera;em_COG_cat=C;em_desc=Cytochrome c oxidase subunit;em_max_annot_lvl=33208|Metazoa;em_Preferred_name=COX6B1;em_KEGG_ko=ko:K02267;em_KEGG_Pathway=ko00190,ko01100,ko04260,ko04714,ko04932,ko05010,ko05012,ko05016,map00190,map01100,map04260,map04714,map04932,map05010,map05012,map05016;em_KEGG_Module=M00154;em_BRITE=ko00000,ko00001,ko00002;em_KEGG_TC=3.D.4.11,3.D.4.8;em_PFAMs=COX6B;em_GOs=GO:0003674,GO:0003824,GO:0004129,GO:0005215,GO:0005575,GO:0005622,GO:0005623,GO:0005737,GO:0005739,GO:0005740,GO:0005743,GO:0005746,GO:0005751,GO:0005758,GO:0006091,GO:0006810,GO:0006811,GO:0006812,GO:0006996,GO:0007005,GO:0008150,GO:0008152,GO:0008324,GO:0008535,GO:0009055,GO:0009987,GO:0015002,GO:0015075,GO:0015077,GO:0015078,GO:0015318,GO:0015672,GO:0016020,GO:0016043,GO:0016491,GO:0016675,GO:0016676,GO:0017004,GO:0019866,GO:0022607,GO:0022857,GO:0022890,GO:0022900,GO:0031090,GO:0031966,GO:0031967,GO:0031970,GO:0031974,GO:0031975,GO:0032991,GO:0033108,GO:0033617,GO:0034220,GO:0034622,GO:0043226,GO:0043227,GO:0043229,GO:0043231,GO:0043233,GO:0043933,GO:0044085,GO:0044237,GO:0044422,GO:0044424,GO:0044425,GO:0044429,GO:0044444,GO:0044446,GO:0044455,GO:0044464,GO:0045277,GO:0051179,GO:0051234,GO:0055085,GO:0055114,GO:0065003,GO:0070013,GO:0070069,GO:0070469,GO:0071840,GO:0098655,GO:0098660,GO:0098662,GO:0098796,GO:0098798,GO:0098800,GO:0098803,GO:1902600
HiC_scaffold_17	gmst	intron	40379592	40381530	30.117398	+	0	ID=g8391.t2.intron1;Parent=g8391.t2
HiC_scaffold_17	gmst	CDS	40381531	40381646	30.117398	+	1	ID=g8391.t2.CDS2;Parent=g8391.t2
HiC_scaffold_17	gmst	exon	40381531	40381646	30.117398	+	1	ID=g8391.t2.exon2;Parent=g8391.t2
HiC_scaffold_17	AUGUSTUS	start_codon	40381541	40381543	.	+	0	ID=g8391.t1.start1;Parent=g8391.t1
HiC_scaffold_17	AUGUSTUS	exon	40381541	40381646	.	+	.	ID=g8391.t1.exon1;Parent=g8391.t1
HiC_scaffold_17	AUGUSTUS	CDS	40381541	40381646	1.0	+	0	ID=g8391.t1.CDS1;Parent=g8391.t1
HiC_scaffold_17	AUGUSTUS	mRNA	40381541	40386623	1.0	+	.	ID=g8391.t1;Parent=g8391;em_target=9646.ENSAMEP00000000585;em_score=204.8;em_evalue=6e-64;em_tcov=.;em_OGs=KOG3057@1|root,KOG3057@2759|Eukaryota,3A5X8@33154|Opisthokonta,3BT8M@33208|Metazoa,3D8PK@33213|Bilateria,48FF1@7711|Chordata,49C54@7742|Vertebrata,3JHI6@40674|Mammalia,3EVZT@33554|Carnivora;em_COG_cat=C;em_desc=Cytochrome c oxidase subunit;em_max_annot_lvl=33208|Metazoa;em_Preferred_name=COX6B1;em_KEGG_ko=ko:K02267;em_KEGG_Pathway=ko00190,ko01100,ko04260,ko04714,ko04932,ko05010,ko05012,ko05016,map00190,map01100,map04260,map04714,map04932,map05010,map05012,map05016;em_KEGG_Module=M00154;em_BRITE=ko00000,ko00001,ko00002;em_KEGG_TC=3.D.4.11,3.D.4.8;em_PFAMs=COX6B;em_GOs=GO:0003674,GO:0003824,GO:0004129,GO:0005215,GO:0005575,GO:0005622,GO:0005623,GO:0005737,GO:0005739,GO:0005740,GO:0005743,GO:0005746,GO:0005751,GO:0005758,GO:0006091,GO:0006810,GO:0006811,GO:0006812,GO:0006996,GO:0007005,GO:0008150,GO:0008152,GO:0008324,GO:0008535,GO:0009055,GO:0009987,GO:0015002,GO:0015075,GO:0015077,GO:0015078,GO:0015318,GO:0015672,GO:0016020,GO:0016043,GO:0016491,GO:0016675,GO:0016676,GO:0017004,GO:0019866,GO:0022607,GO:0022857,GO:0022890,GO:0022900,GO:0031090,GO:0031966,GO:0031967,GO:0031970,GO:0031974,GO:0031975,GO:0032991,GO:0033108,GO:0033617,GO:0034220,GO:0034622,GO:0043226,GO:0043227,GO:0043229,GO:0043231,GO:0043233,GO:0043933,GO:0044085,GO:0044237,GO:0044422,GO:0044424,GO:0044425,GO:0044429,GO:0044444,GO:0044446,GO:0044455,GO:0044464,GO:0045277,GO:0051179,GO:0051234,GO:0055085,GO:0055114,GO:0065003,GO:0070013,GO:0070069,GO:0070469,GO:0071840,GO:0098655,GO:0098660,GO:0098662,GO:0098796,GO:0098798,GO:0098800,GO:0098803,GO:1902600
HiC_scaffold_17	AUGUSTUS	intron	40381647	40382819	1.0	+	.	ID=g8391.t1.intron1;Parent=g8391.t1
HiC_scaffold_17	gmst	intron	40381647	40382819	30.117398	+	0	ID=g8391.t2.intron2;Parent=g8391.t2
HiC_scaffold_17	AUGUSTUS	exon	40382820	40382920	.	+	.	ID=g8391.t1.exon2;Parent=g8391.t1
HiC_scaffold_17	AUGUSTUS	CDS	40382820	40382920	1.0	+	2	ID=g8391.t1.CDS2;Parent=g8391.t1
HiC_scaffold_17	gmst	CDS	40382820	40382920	30.117398	+	2	ID=g8391.t2.CDS3;Parent=g8391.t2
HiC_scaffold_17	gmst	exon	40382820	40382920	30.117398	+	2	ID=g8391.t2.exon3;Parent=g8391.t2
HiC_scaffold_17	AUGUSTUS	intron	40382921	40386569	1.0	+	.	ID=g8391.t1.intron2;Parent=g8391.t1
HiC_scaffold_17	gmst	intron	40382921	40386569	30.117398	+	0	ID=g8391.t2.intron3;Parent=g8391.t2
HiC_scaffold_17	AUGUSTUS	exon	40386570	40386623	.	+	.	ID=g8391.t1.exon3;Parent=g8391.t1
HiC_scaffold_17	AUGUSTUS	CDS	40386570	40386623	1.0	+	0	ID=g8391.t1.CDS3;Parent=g8391.t1
HiC_scaffold_17	gmst	CDS	40386570	40386623	30.117398	+	0	ID=g8391.t2.CDS4;Parent=g8391.t2
HiC_scaffold_17	gmst	exon	40386570	40386623	30.117398	+	0	ID=g8391.t2.exon4;Parent=g8391.t2
HiC_scaffold_17	AUGUSTUS	stop_codon	40386621	40386623	.	+	0	ID=g8391.t1.stop1;Parent=g8391.t1
HiC_scaffold_17	gmst	stop_codon	40386621	40386623	30.117398	+	0	ID=g8391.t2.stop1;Parent=g8391.t2
HiC_scaffold_17	AUGUSTUS	start_codon	40395240	40395242	.	+	0	ID=g8392.t1.start1;Parent=g8392.t1
HiC_scaffold_17	AUGUSTUS	exon	40395240	40395320	.	+	.	ID=g8392.t1.exon1;Parent=g8392.t1
HiC_scaffold_17	AUGUSTUS	CDS	40395240	40395320	1.0	+	0	ID=g8392.t1.CDS1;Parent=g8392.t1
HiC_scaffold_17	AUGUSTUS	gene	40395240	40402697	.	+	.	ID=g8392
HiC_scaffold_17	AUGUSTUS	mRNA	40395240	40402697	1.0	+	.	ID=g8392.t1;Parent=g8392;em_target=9668.ENSMPUP00000006195;em_score=587.0;em_evalue=1.6e-179;em_tcov=.;em_OGs=KOG3882@1|root,KOG3882@2759|Eukaryota,38C1Y@33154|Opisthokonta,3BJBM@33208|Metazoa,3CZWP@33213|Bilateria,488I5@7711|Chordata,48VXD@7742|Vertebrata,3JF8A@40674|Mammalia,3EQCJ@33554|Carnivora;em_COG_cat=S;em_desc=Uroplakin 1A;em_max_annot_lvl=33208|Metazoa;em_Preferred_name=UPK1A;em_KEGG_ko=ko:K17347,ko:K17350;em_BRITE=ko00000,ko04147;em_PFAMs=Tetraspannin;em_GOs=GO:0003674,GO:0005488,GO:0005515,GO:0005575,GO:0005622,GO:0005623,GO:0005737,GO:0005783,GO:0005886,GO:0005887,GO:0007154,GO:0007165,GO:0007166,GO:0008150,GO:0009888,GO:0009986,GO:0009987,GO:0012505,GO:0016020,GO:0016021,GO:0016043,GO:0016324,GO:0022607,GO:0023052,GO:0030154,GO:0030855,GO:0031224,GO:0031226,GO:0032502,GO:0042802,GO:0042803,GO:0043226,GO:0043227,GO:0043229,GO:0043231,GO:0043933,GO:0044085,GO:0044424,GO:0044425,GO:0044444,GO:0044459,GO:0044464,GO:0045177,GO:0046983,GO:0048856,GO:0048869,GO:0050789,GO:0050794,GO:0050896,GO:0051259,GO:0051716,GO:0060429,GO:0065003,GO:0065007,GO:0071840,GO:0071944,GO:0098590,GO:0120001
HiC_scaffold_17	AUGUSTUS	intron	40395321	40396483	1.0	+	.	ID=g8392.t1.intron1;Parent=g8392.t1
HiC_scaffold_17	AUGUSTUS	exon	40396484	40396684	.	+	.	ID=g8392.t1.exon2;Parent=g8392.t1
HiC_scaffold_17	AUGUSTUS	CDS	40396484	40396684	1.0	+	0	ID=g8392.t1.CDS2;Parent=g8392.t1
HiC_scaffold_17	AUGUSTUS	intron	40396685	40399288	1.0	+	.	ID=g8392.t1.intron2;Parent=g8392.t1
HiC_scaffold_17	AUGUSTUS	exon	40399289	40399363	.	+	.	ID=g8392.t1.exon3;Parent=g8392.t1
HiC_scaffold_17	AUGUSTUS	CDS	40399289	40399363	1.0	+	0	ID=g8392.t1.CDS3;Parent=g8392.t1
HiC_scaffold_17	AUGUSTUS	intron	40399364	40399505	1.0	+	.	ID=g8392.t1.intron3;Parent=g8392.t1
HiC_scaffold_17	AUGUSTUS	exon	40399506	40399613	.	+	.	ID=g8392.t1.exon4;Parent=g8392.t1
HiC_scaffold_17	AUGUSTUS	CDS	40399506	40399613	1.0	+	0	ID=g8392.t1.CDS4;Parent=g8392.t1
HiC_scaffold_17	AUGUSTUS	intron	40399614	40401015	1.0	+	.	ID=g8392.t1.intron4;Parent=g8392.t1
HiC_scaffold_17	AUGUSTUS	exon	40401016	40401195	.	+	.	ID=g8392.t1.exon5;Parent=g8392.t1
HiC_scaffold_17	AUGUSTUS	CDS	40401016	40401195	1.0	+	0	ID=g8392.t1.CDS5;Parent=g8392.t1
HiC_scaffold_17	AUGUSTUS	intron	40401196	40402486	1.0	+	.	ID=g8392.t1.intron5;Parent=g8392.t1
HiC_scaffold_17	AUGUSTUS	exon	40402487	40402570	.	+	.	ID=g8392.t1.exon6;Parent=g8392.t1
HiC_scaffold_17	AUGUSTUS	CDS	40402487	40402570	1.0	+	0	ID=g8392.t1.CDS6;Parent=g8392.t1
HiC_scaffold_17	AUGUSTUS	intron	40402571	40402652	1.0	+	.	ID=g8392.t1.intron6;Parent=g8392.t1
HiC_scaffold_17	AUGUSTUS	exon	40402653	40402697	.	+	.	ID=g8392.t1.exon7;Parent=g8392.t1
HiC_scaffold_17	AUGUSTUS	CDS	40402653	40402697	1.0	+	0	ID=g8392.t1.CDS7;Parent=g8392.t1
HiC_scaffold_17	AUGUSTUS	stop_codon	40402695	40402697	.	+	0	ID=g8392.t1.stop1;Parent=g8392.t1
HiC_scaffold_17	AUGUSTUS	start_codon	40423950	40423952	.	+	0	ID=g8393.t1.start1;Parent=g8393.t1
HiC_scaffold_17	AUGUSTUS	exon	40423950	40424833	.	+	.	ID=g8393.t1.exon1;Parent=g8393.t1
HiC_scaffold_17	AUGUSTUS	CDS	40423950	40424833	0.53	+	0	ID=g8393.t1.CDS1;Parent=g8393.t1
HiC_scaffold_17	AUGUSTUS	gene	40423950	40426093	.	+	.	ID=g8393
HiC_scaffold_17	AUGUSTUS	mRNA	40423950	40426093	0.53	+	.	ID=g8393.t1;Parent=g8393;em_target=9646.ENSAMEP00000000610;em_score=1023.0;em_evalue=0.0;em_tcov=.;em_OGs=KOG1721@1|root,KOG1721@2759|Eukaryota,38DPD@33154|Opisthokonta,3BJYH@33208|Metazoa,3D0SW@33213|Bilateria,480R0@7711|Chordata,49507@7742|Vertebrata,3JD28@40674|Mammalia,3ESCC@33554|Carnivora;em_COG_cat=K;em_desc=zinc finger and BTB;em_max_annot_lvl=33208|Metazoa;em_Preferred_name=ZBTB32;em_KEGG_ko=ko:K10506;em_BRITE=ko00000,ko04121;em_PFAMs=BTB,zf-C2H2,zf-met;em_GOs=GO:0000122,GO:0000228,GO:0000981,GO:0001775,GO:0001817,GO:0002376,GO:0002520,GO:0003674,GO:0003676,GO:0003677,GO:0003700,GO:0003712,GO:0003714,GO:0005488,GO:0005575,GO:0005622,GO:0005623,GO:0005634,GO:0005654,GO:0005694,GO:0006139,GO:0006351,GO:0006355,GO:0006357,GO:0006366,GO:0006725,GO:0006807,GO:0007275,GO:0008150,GO:0008152,GO:0008270,GO:0008283,GO:0009058,GO:0009059,GO:0009889,GO:0009890,GO:0009892,GO:0009987,GO:0010467,GO:0010468,GO:0010556,GO:0010558,GO:0010605,GO:0010629,GO:0016070,GO:0018130,GO:0019219,GO:0019222,GO:0019438,GO:0030097,GO:0031323,GO:0031324,GO:0031326,GO:0031327,GO:0031974,GO:0031981,GO:0032501,GO:0032502,GO:0032774,GO:0032943,GO:0034641,GO:0034645,GO:0034654,GO:0042098,GO:0042110,GO:0043167,GO:0043169,GO:0043170,GO:0043226,GO:0043227,GO:0043228,GO:0043229,GO:0043231,GO:0043232,GO:0043233,GO:0044237,GO:0044238,GO:0044249,GO:0044260,GO:0044271,GO:0044422,GO:0044424,GO:0044428,GO:0044446,GO:0044464,GO:0045321,GO:0045892,GO:0045934,GO:0046483,GO:0046649,GO:0046651,GO:0046872,GO:0046914,GO:0048513,GO:0048519,GO:0048523,GO:0048534,GO:0048731,GO:0048856,GO:0050789,GO:0050794,GO:0051171,GO:0051172,GO:0051239,GO:0051252,GO:0051253,GO:0060255,GO:0065007,GO:0070013,GO:0070661,GO:0071704,GO:0080090,GO:0090304,GO:0097159,GO:0097659,GO:0140110,GO:1901360,GO:1901362,GO:1901363,GO:1901576,GO:1902679,GO:1903506,GO:1903507,GO:2000112,GO:2000113,GO:2001141
HiC_scaffold_17	AUGUSTUS	intron	40424834	40425091	1.0	+	.	ID=g8393.t1.intron1;Parent=g8393.t1
HiC_scaffold_17	AUGUSTUS	exon	40425092	40425165	.	+	.	ID=g8393.t1.exon2;Parent=g8393.t1
HiC_scaffold_17	AUGUSTUS	CDS	40425092	40425165	1.0	+	1	ID=g8393.t1.CDS2;Parent=g8393.t1
HiC_scaffold_17	AUGUSTUS	intron	40425166	40425277	1.0	+	.	ID=g8393.t1.intron2;Parent=g8393.t1
HiC_scaffold_17	AUGUSTUS	exon	40425278	40425346	.	+	.	ID=g8393.t1.exon3;Parent=g8393.t1
HiC_scaffold_17	AUGUSTUS	CDS	40425278	40425346	1.0	+	2	ID=g8393.t1.CDS3;Parent=g8393.t1
HiC_scaffold_17	AUGUSTUS	intron	40425347	40425470	1.0	+	.	ID=g8393.t1.intron3;Parent=g8393.t1
HiC_scaffold_17	AUGUSTUS	exon	40425471	40425632	.	+	.	ID=g8393.t1.exon4;Parent=g8393.t1
HiC_scaffold_17	AUGUSTUS	CDS	40425471	40425632	1.0	+	2	ID=g8393.t1.CDS4;Parent=g8393.t1
HiC_scaffold_17	AUGUSTUS	intron	40425633	40425815	1.0	+	.	ID=g8393.t1.intron4;Parent=g8393.t1
HiC_scaffold_17	AUGUSTUS	exon	40425816	40426093	.	+	.	ID=g8393.t1.exon5;Parent=g8393.t1
HiC_scaffold_17	AUGUSTUS	CDS	40425816	40426093	1.0	+	2	ID=g8393.t1.CDS5;Parent=g8393.t1
HiC_scaffold_17	AUGUSTUS	stop_codon	40426091	40426093	.	+	0	ID=g8393.t1.stop1;Parent=g8393.t1
HiC_scaffold_17	GeneMark.hmm3	start_codon	40427400	40427402	.	+	0	ID=g8394.t1.start1;Parent=g8394.t1
HiC_scaffold_17	AUGUSTUS	start_codon	40427400	40427402	.	+	0	ID=g8394.t2.start1;Parent=g8394.t2
HiC_scaffold_17	GeneMark.hmm3	CDS	40427400	40427762	.	+	0	ID=g8394.t1.CDS1;Parent=g8394.t1
HiC_scaffold_17	GeneMark.hmm3	exon	40427400	40427762	.	+	0	ID=g8394.t1.exon1;Parent=g8394.t1
HiC_scaffold_17	AUGUSTUS	exon	40427400	40427762	.	+	.	ID=g8394.t2.exon1;Parent=g8394.t2
HiC_scaffold_17	AUGUSTUS	CDS	40427400	40427762	1.0	+	0	ID=g8394.t2.CDS1;Parent=g8394.t2
HiC_scaffold_17	GeneMark.hmm3	gene	40427400	40446974	.	+	.	ID=g8394
HiC_scaffold_17	GeneMark.hmm3	mRNA	40427400	40446974	.	+	.	ID=g8394.t1;Parent=g8394;em_target=9612.ENSCAFP00000010253;em_score=6116.7;em_evalue=0.0;em_tcov=.;em_OGs=COG2940@1|root,KOG1084@2759|Eukaryota,39JBG@33154|Opisthokonta,3B98I@33208|Metazoa,3CX7Z@33213|Bilateria,484ZB@7711|Chordata,498N9@7742|Vertebrata,3JDN0@40674|Mammalia,3ERBE@33554|Carnivora;em_COG_cat=K;em_desc=Lysine (K)-specific methyltransferase 2B;em_max_annot_lvl=33208|Metazoa;em_Preferred_name=KMT2B;em_EC=2.1.1.43;em_KEGG_ko=ko:K09186,ko:K14959;em_KEGG_Pathway=ko00310,ko04934,ko05202,map00310,map04934,map05202;em_KEGG_Reaction=R03875,R03938,R04866,R04867;em_KEGG_rclass=RC00003,RC00060,RC00181,RC00496;em_BRITE=ko00000,ko00001,ko01000,ko03000,ko03036;em_PFAMs=FYRC,FYRN,PHD,SET,zf-CXXC,zf-HC5HC2H;em_GOs=GO:0000003,GO:0000981,GO:0001541,GO:0002682,GO:0003006,GO:0003008,GO:0003674,GO:0003700,GO:0003824,GO:0005575,GO:0005622,GO:0005623,GO:0005634,GO:0005654,GO:0006325,GO:0006338,GO:0006355,GO:0006357,GO:0006464,GO:0006479,GO:0006807,GO:0006996,GO:0007275,GO:0007276,GO:0007281,GO:0007292,GO:0007548,GO:0007610,GO:0007611,GO:0007613,GO:0008150,GO:0008152,GO:0008168,GO:0008170,GO:0008213,GO:0008276,GO:0008406,GO:0008585,GO:0008757,GO:0009889,GO:0009891,GO:0009892,GO:0009893,GO:0009987,GO:0009994,GO:0010468,GO:0010556,GO:0010557,GO:0010604,GO:0010605,GO:0010628,GO:0010629,GO:0016043,GO:0016278,GO:0016279,GO:0016458,GO:0016569,GO:0016570,GO:0016571,GO:0016740,GO:0016741,GO:0018022,GO:0018023,GO:0018024,GO:0018193,GO:0018205,GO:0019219,GO:0019222,GO:0019538,GO:0019953,GO:0022412,GO:0022414,GO:0030154,GO:0030728,GO:0031056,GO:0031060,GO:0031323,GO:0031325,GO:0031326,GO:0031328,GO:0031399,GO:0031974,GO:0031981,GO:0032259,GO:0032268,GO:0032501,GO:0032502,GO:0032504,GO:0032991,GO:0033043,GO:0033044,GO:0034708,GO:0034968,GO:0035097,GO:0036211,GO:0040029,GO:0042054,GO:0042800,GO:0043170,GO:0043226,GO:0043227,GO:0043229,GO:0043231,GO:0043233,GO:0043412,GO:0043414,GO:0044237,GO:0044238,GO:0044260,GO:0044267,GO:0044422,GO:0044424,GO:0044428,GO:0044446,GO:0044451,GO:0044464,GO:0044703,GO:0045137,GO:0045595,GO:0045637,GO:0045652,GO:0045815,GO:0045893,GO:0045935,GO:0046545,GO:0046660,GO:0048096,GO:0048468,GO:0048477,GO:0048513,GO:0048518,GO:0048519,GO:0048522,GO:0048608,GO:0048609,GO:0048731,GO:0048856,GO:0048869,GO:0050789,GO:0050793,GO:0050794,GO:0050877,GO:0050890,GO:0051128,GO:0051171,GO:0051173,GO:0051239,GO:0051246,GO:0051252,GO:0051254,GO:0051276,GO:0051568,GO:0051569,GO:0051704,GO:0060255,GO:0061458,GO:0065007,GO:0070013,GO:0071704,GO:0071840,GO:0080090,GO:0080182,GO:0140096,GO:0140110,GO:1901564,GO:1902275,GO:1902494,GO:1902680,GO:1903506,GO:1903508,GO:1903706,GO:1990234,GO:2000026,GO:2000112,GO:2001141
HiC_scaffold_17	AUGUSTUS	mRNA	40427400	40446974	.	+	.	ID=g8394.t2;Parent=g8394;em_target=9612.ENSCAFP00000010253;em_score=5202.8;em_evalue=0.0;em_tcov=.;em_OGs=COG2940@1|root,KOG1084@2759|Eukaryota,39JBG@33154|Opisthokonta,3B98I@33208|Metazoa,3CX7Z@33213|Bilateria,484ZB@7711|Chordata,498N9@7742|Vertebrata,3JDN0@40674|Mammalia,3ERBE@33554|Carnivora;em_COG_cat=K;em_desc=Lysine (K)-specific methyltransferase 2B;em_max_annot_lvl=33208|Metazoa;em_Preferred_name=KMT2B;em_EC=2.1.1.43;em_KEGG_ko=ko:K09186,ko:K14959;em_KEGG_Pathway=ko00310,ko04934,ko05202,map00310,map04934,map05202;em_KEGG_Reaction=R03875,R03938,R04866,R04867;em_KEGG_rclass=RC00003,RC00060,RC00181,RC00496;em_BRITE=ko00000,ko00001,ko01000,ko03000,ko03036;em_PFAMs=FYRC,FYRN,PHD,SET,zf-CXXC,zf-HC5HC2H;em_GOs=GO:0000003,GO:0000981,GO:0001541,GO:0002682,GO:0003006,GO:0003008,GO:0003674,GO:0003700,GO:0003824,GO:0005575,GO:0005622,GO:0005623,GO:0005634,GO:0005654,GO:0006325,GO:0006338,GO:0006355,GO:0006357,GO:0006464,GO:0006479,GO:0006807,GO:0006996,GO:0007275,GO:0007276,GO:0007281,GO:0007292,GO:0007548,GO:0007610,GO:0007611,GO:0007613,GO:0008150,GO:0008152,GO:0008168,GO:0008170,GO:0008213,GO:0008276,GO:0008406,GO:0008585,GO:0008757,GO:0009889,GO:0009891,GO:0009892,GO:0009893,GO:0009987,GO:0009994,GO:0010468,GO:0010556,GO:0010557,GO:0010604,GO:0010605,GO:0010628,GO:0010629,GO:0016043,GO:0016278,GO:0016279,GO:0016458,GO:0016569,GO:0016570,GO:0016571,GO:0016740,GO:0016741,GO:0018022,GO:0018023,GO:0018024,GO:0018193,GO:0018205,GO:0019219,GO:0019222,GO:0019538,GO:0019953,GO:0022412,GO:0022414,GO:0030154,GO:0030728,GO:0031056,GO:0031060,GO:0031323,GO:0031325,GO:0031326,GO:0031328,GO:0031399,GO:0031974,GO:0031981,GO:0032259,GO:0032268,GO:0032501,GO:0032502,GO:0032504,GO:0032991,GO:0033043,GO:0033044,GO:0034708,GO:0034968,GO:0035097,GO:0036211,GO:0040029,GO:0042054,GO:0042800,GO:0043170,GO:0043226,GO:0043227,GO:0043229,GO:0043231,GO:0043233,GO:0043412,GO:0043414,GO:0044237,GO:0044238,GO:0044260,GO:0044267,GO:0044422,GO:0044424,GO:0044428,GO:0044446,GO:0044451,GO:0044464,GO:0044703,GO:0045137,GO:0045595,GO:0045637,GO:0045652,GO:0045815,GO:0045893,GO:0045935,GO:0046545,GO:0046660,GO:0048096,GO:0048468,GO:0048477,GO:0048513,GO:0048518,GO:0048519,GO:0048522,GO:0048608,GO:0048609,GO:0048731,GO:0048856,GO:0048869,GO:0050789,GO:0050793,GO:0050794,GO:0050877,GO:0050890,GO:0051128,GO:0051171,GO:0051173,GO:0051239,GO:0051246,GO:0051252,GO:0051254,GO:0051276,GO:0051568,GO:0051569,GO:0051704,GO:0060255,GO:0061458,GO:0065007,GO:0070013,GO:0071704,GO:0071840,GO:0080090,GO:0080182,GO:0140096,GO:0140110,GO:1901564,GO:1902275,GO:1902494,GO:1902680,GO:1903506,GO:1903508,GO:1903706,GO:1990234,GO:2000026,GO:2000112,GO:2001141
HiC_scaffold_17	GeneMark.hmm3	intron	40427763	40428890	.	+	0	ID=g8394.t1.intron1;Parent=g8394.t1
HiC_scaffold_17	AUGUSTUS	intron	40427763	40428890	1.0	+	.	ID=g8394.t2.intron1;Parent=g8394.t2
HiC_scaffold_17	GeneMark.hmm3	CDS	40428891	40428963	.	+	0	ID=g8394.t1.CDS2;Parent=g8394.t1
HiC_scaffold_17	GeneMark.hmm3	exon	40428891	40428963	.	+	0	ID=g8394.t1.exon2;Parent=g8394.t1
HiC_scaffold_17	AUGUSTUS	exon	40428891	40428963	.	+	.	ID=g8394.t2.exon2;Parent=g8394.t2
HiC_scaffold_17	AUGUSTUS	CDS	40428891	40428963	1.0	+	0	ID=g8394.t2.CDS2;Parent=g8394.t2
HiC_scaffold_17	GeneMark.hmm3	intron	40428964	40429208	.	+	1	ID=g8394.t1.intron2;Parent=g8394.t1
HiC_scaffold_17	AUGUSTUS	intron	40428964	40429208	1.0	+	.	ID=g8394.t2.intron2;Parent=g8394.t2
HiC_scaffold_17	AUGUSTUS	exon	40429209	40429316	.	+	.	ID=g8394.t2.exon3;Parent=g8394.t2
HiC_scaffold_17	AUGUSTUS	CDS	40429209	40429316	0.72	+	2	ID=g8394.t2.CDS3;Parent=g8394.t2
HiC_scaffold_17	GeneMark.hmm3	CDS	40429209	40431280	.	+	2	ID=g8394.t1.CDS3;Parent=g8394.t1
HiC_scaffold_17	GeneMark.hmm3	exon	40429209	40431280	.	+	2	ID=g8394.t1.exon3;Parent=g8394.t1
HiC_scaffold_17	AUGUSTUS	intron	40429317	40430162	0.34	+	.	ID=g8394.t2.intron3;Parent=g8394.t2
HiC_scaffold_17	AUGUSTUS	exon	40430163	40430404	.	+	.	ID=g8394.t2.exon4;Parent=g8394.t2
HiC_scaffold_17	AUGUSTUS	CDS	40430163	40430404	0.41	+	2	ID=g8394.t2.CDS4;Parent=g8394.t2
HiC_scaffold_17	AUGUSTUS	intron	40430405	40430758	0.79	+	.	ID=g8394.t2.intron4;Parent=g8394.t2
HiC_scaffold_17	AUGUSTUS	exon	40430759	40431280	.	+	.	ID=g8394.t2.exon5;Parent=g8394.t2
HiC_scaffold_17	AUGUSTUS	CDS	40430759	40431280	0.81	+	0	ID=g8394.t2.CDS5;Parent=g8394.t2
HiC_scaffold_17	GeneMark.hmm3	intron	40431281	40431524	.	+	0	ID=g8394.t1.intron3;Parent=g8394.t1
HiC_scaffold_17	AUGUSTUS	intron	40431281	40431524	1.0	+	.	ID=g8394.t2.intron5;Parent=g8394.t2
HiC_scaffold_17	GeneMark.hmm3	CDS	40431525	40431638	.	+	0	ID=g8394.t1.CDS4;Parent=g8394.t1
HiC_scaffold_17	GeneMark.hmm3	exon	40431525	40431638	.	+	0	ID=g8394.t1.exon4;Parent=g8394.t1
HiC_scaffold_17	AUGUSTUS	exon	40431525	40431638	.	+	.	ID=g8394.t2.exon6;Parent=g8394.t2
HiC_scaffold_17	AUGUSTUS	CDS	40431525	40431638	1.0	+	0	ID=g8394.t2.CDS6;Parent=g8394.t2
HiC_scaffold_17	GeneMark.hmm3	intron	40431639	40431731	.	+	0	ID=g8394.t1.intron4;Parent=g8394.t1
HiC_scaffold_17	AUGUSTUS	intron	40431639	40431731	1.0	+	.	ID=g8394.t2.intron6;Parent=g8394.t2
HiC_scaffold_17	GeneMark.hmm3	CDS	40431732	40431882	.	+	0	ID=g8394.t1.CDS5;Parent=g8394.t1
HiC_scaffold_17	GeneMark.hmm3	exon	40431732	40431882	.	+	0	ID=g8394.t1.exon5;Parent=g8394.t1
HiC_scaffold_17	AUGUSTUS	exon	40431732	40431882	.	+	.	ID=g8394.t2.exon7;Parent=g8394.t2
HiC_scaffold_17	AUGUSTUS	CDS	40431732	40431882	1.0	+	0	ID=g8394.t2.CDS7;Parent=g8394.t2
HiC_scaffold_17	GeneMark.hmm3	intron	40431883	40432168	.	+	1	ID=g8394.t1.intron5;Parent=g8394.t1
HiC_scaffold_17	AUGUSTUS	intron	40431883	40432168	1.0	+	.	ID=g8394.t2.intron7;Parent=g8394.t2
HiC_scaffold_17	GeneMark.hmm3	CDS	40432169	40432448	.	+	2	ID=g8394.t1.CDS6;Parent=g8394.t1
HiC_scaffold_17	GeneMark.hmm3	exon	40432169	40432448	.	+	2	ID=g8394.t1.exon6;Parent=g8394.t1
HiC_scaffold_17	AUGUSTUS	exon	40432169	40432448	.	+	.	ID=g8394.t2.exon8;Parent=g8394.t2
HiC_scaffold_17	AUGUSTUS	CDS	40432169	40432448	1.0	+	2	ID=g8394.t2.CDS8;Parent=g8394.t2
HiC_scaffold_17	GeneMark.hmm3	intron	40432449	40432609	.	+	2	ID=g8394.t1.intron6;Parent=g8394.t1
HiC_scaffold_17	AUGUSTUS	intron	40432449	40432609	1.0	+	.	ID=g8394.t2.intron8;Parent=g8394.t2
HiC_scaffold_17	GeneMark.hmm3	CDS	40432610	40432665	.	+	1	ID=g8394.t1.CDS7;Parent=g8394.t1
HiC_scaffold_17	GeneMark.hmm3	exon	40432610	40432665	.	+	1	ID=g8394.t1.exon7;Parent=g8394.t1
HiC_scaffold_17	AUGUSTUS	exon	40432610	40432665	.	+	.	ID=g8394.t2.exon9;Parent=g8394.t2
HiC_scaffold_17	AUGUSTUS	CDS	40432610	40432665	1.0	+	1	ID=g8394.t2.CDS9;Parent=g8394.t2
HiC_scaffold_17	GeneMark.hmm3	intron	40432666	40432905	.	+	1	ID=g8394.t1.intron7;Parent=g8394.t1
HiC_scaffold_17	AUGUSTUS	intron	40432666	40432905	1.0	+	.	ID=g8394.t2.intron9;Parent=g8394.t2
HiC_scaffold_17	GeneMark.hmm3	CDS	40432906	40433184	.	+	2	ID=g8394.t1.CDS8;Parent=g8394.t1
HiC_scaffold_17	GeneMark.hmm3	exon	40432906	40433184	.	+	2	ID=g8394.t1.exon8;Parent=g8394.t1
HiC_scaffold_17	AUGUSTUS	exon	40432906	40433184	.	+	.	ID=g8394.t2.exon10;Parent=g8394.t2
HiC_scaffold_17	AUGUSTUS	CDS	40432906	40433184	1.0	+	2	ID=g8394.t2.CDS10;Parent=g8394.t2
HiC_scaffold_17	GeneMark.hmm3	intron	40433185	40433472	.	+	1	ID=g8394.t1.intron8;Parent=g8394.t1
HiC_scaffold_17	AUGUSTUS	intron	40433185	40433472	1.0	+	.	ID=g8394.t2.intron10;Parent=g8394.t2
HiC_scaffold_17	GeneMark.hmm3	CDS	40433473	40433567	.	+	2	ID=g8394.t1.CDS9;Parent=g8394.t1
HiC_scaffold_17	GeneMark.hmm3	exon	40433473	40433567	.	+	2	ID=g8394.t1.exon9;Parent=g8394.t1
HiC_scaffold_17	AUGUSTUS	exon	40433473	40433567	.	+	.	ID=g8394.t2.exon11;Parent=g8394.t2
HiC_scaffold_17	AUGUSTUS	CDS	40433473	40433567	1.0	+	2	ID=g8394.t2.CDS11;Parent=g8394.t2
HiC_scaffold_17	GeneMark.hmm3	intron	40433568	40433844	.	+	0	ID=g8394.t1.intron9;Parent=g8394.t1
HiC_scaffold_17	AUGUSTUS	intron	40433568	40433844	1.0	+	.	ID=g8394.t2.intron11;Parent=g8394.t2
HiC_scaffold_17	GeneMark.hmm3	CDS	40433845	40433943	.	+	0	ID=g8394.t1.CDS10;Parent=g8394.t1
HiC_scaffold_17	GeneMark.hmm3	exon	40433845	40433943	.	+	0	ID=g8394.t1.exon10;Parent=g8394.t1
HiC_scaffold_17	AUGUSTUS	exon	40433845	40433943	.	+	.	ID=g8394.t2.exon12;Parent=g8394.t2
HiC_scaffold_17	AUGUSTUS	CDS	40433845	40433943	1.0	+	0	ID=g8394.t2.CDS12;Parent=g8394.t2
HiC_scaffold_17	GeneMark.hmm3	intron	40433944	40434083	.	+	0	ID=g8394.t1.intron10;Parent=g8394.t1
HiC_scaffold_17	AUGUSTUS	intron	40433944	40434083	1.0	+	.	ID=g8394.t2.intron12;Parent=g8394.t2
HiC_scaffold_17	GeneMark.hmm3	CDS	40434084	40434197	.	+	0	ID=g8394.t1.CDS11;Parent=g8394.t1
HiC_scaffold_17	GeneMark.hmm3	exon	40434084	40434197	.	+	0	ID=g8394.t1.exon11;Parent=g8394.t1
HiC_scaffold_17	AUGUSTUS	exon	40434084	40434197	.	+	.	ID=g8394.t2.exon13;Parent=g8394.t2
HiC_scaffold_17	AUGUSTUS	CDS	40434084	40434197	1.0	+	0	ID=g8394.t2.CDS13;Parent=g8394.t2
HiC_scaffold_17	GeneMark.hmm3	intron	40434198	40434336	.	+	0	ID=g8394.t1.intron11;Parent=g8394.t1
HiC_scaffold_17	AUGUSTUS	intron	40434198	40434336	1.0	+	.	ID=g8394.t2.intron13;Parent=g8394.t2
HiC_scaffold_17	GeneMark.hmm3	CDS	40434337	40434483	.	+	0	ID=g8394.t1.CDS12;Parent=g8394.t1
HiC_scaffold_17	GeneMark.hmm3	exon	40434337	40434483	.	+	0	ID=g8394.t1.exon12;Parent=g8394.t1
HiC_scaffold_17	AUGUSTUS	exon	40434337	40434483	.	+	.	ID=g8394.t2.exon14;Parent=g8394.t2
HiC_scaffold_17	AUGUSTUS	CDS	40434337	40434483	1.0	+	0	ID=g8394.t2.CDS14;Parent=g8394.t2
HiC_scaffold_17	GeneMark.hmm3	intron	40434484	40434582	.	+	0	ID=g8394.t1.intron12;Parent=g8394.t1
HiC_scaffold_17	AUGUSTUS	intron	40434484	40434582	1.0	+	.	ID=g8394.t2.intron14;Parent=g8394.t2
HiC_scaffold_17	GeneMark.hmm3	CDS	40434583	40434678	.	+	0	ID=g8394.t1.CDS13;Parent=g8394.t1
HiC_scaffold_17	GeneMark.hmm3	exon	40434583	40434678	.	+	0	ID=g8394.t1.exon13;Parent=g8394.t1
HiC_scaffold_17	AUGUSTUS	exon	40434583	40434678	.	+	.	ID=g8394.t2.exon15;Parent=g8394.t2
HiC_scaffold_17	AUGUSTUS	CDS	40434583	40434678	1.0	+	0	ID=g8394.t2.CDS15;Parent=g8394.t2
HiC_scaffold_17	GeneMark.hmm3	intron	40434679	40435129	.	+	0	ID=g8394.t1.intron13;Parent=g8394.t1
HiC_scaffold_17	AUGUSTUS	intron	40434679	40435129	1.0	+	.	ID=g8394.t2.intron15;Parent=g8394.t2
HiC_scaffold_17	GeneMark.hmm3	CDS	40435130	40435247	.	+	0	ID=g8394.t1.CDS14;Parent=g8394.t1
HiC_scaffold_17	GeneMark.hmm3	exon	40435130	40435247	.	+	0	ID=g8394.t1.exon14;Parent=g8394.t1
HiC_scaffold_17	AUGUSTUS	exon	40435130	40435247	.	+	.	ID=g8394.t2.exon16;Parent=g8394.t2
HiC_scaffold_17	AUGUSTUS	CDS	40435130	40435247	1.0	+	0	ID=g8394.t2.CDS16;Parent=g8394.t2
HiC_scaffold_17	GeneMark.hmm3	intron	40435248	40435735	.	+	1	ID=g8394.t1.intron14;Parent=g8394.t1
HiC_scaffold_17	AUGUSTUS	intron	40435248	40435735	1.0	+	.	ID=g8394.t2.intron16;Parent=g8394.t2
HiC_scaffold_17	GeneMark.hmm3	CDS	40435736	40435849	.	+	2	ID=g8394.t1.CDS15;Parent=g8394.t1
HiC_scaffold_17	GeneMark.hmm3	exon	40435736	40435849	.	+	2	ID=g8394.t1.exon15;Parent=g8394.t1
HiC_scaffold_17	AUGUSTUS	exon	40435736	40435849	.	+	.	ID=g8394.t2.exon17;Parent=g8394.t2
HiC_scaffold_17	AUGUSTUS	CDS	40435736	40435849	1.0	+	2	ID=g8394.t2.CDS17;Parent=g8394.t2
HiC_scaffold_17	GeneMark.hmm3	intron	40435850	40436043	.	+	1	ID=g8394.t1.intron15;Parent=g8394.t1
HiC_scaffold_17	AUGUSTUS	intron	40435850	40436043	1.0	+	.	ID=g8394.t2.intron17;Parent=g8394.t2
HiC_scaffold_17	GeneMark.hmm3	CDS	40436044	40436228	.	+	2	ID=g8394.t1.CDS16;Parent=g8394.t1
HiC_scaffold_17	GeneMark.hmm3	exon	40436044	40436228	.	+	2	ID=g8394.t1.exon16;Parent=g8394.t1
HiC_scaffold_17	AUGUSTUS	exon	40436044	40436228	.	+	.	ID=g8394.t2.exon18;Parent=g8394.t2
HiC_scaffold_17	AUGUSTUS	CDS	40436044	40436228	1.0	+	2	ID=g8394.t2.CDS18;Parent=g8394.t2
HiC_scaffold_17	GeneMark.hmm3	intron	40436229	40436303	.	+	0	ID=g8394.t1.intron16;Parent=g8394.t1
HiC_scaffold_17	AUGUSTUS	intron	40436229	40436303	1.0	+	.	ID=g8394.t2.intron18;Parent=g8394.t2
HiC_scaffold_17	GeneMark.hmm3	CDS	40436304	40436393	.	+	0	ID=g8394.t1.CDS17;Parent=g8394.t1
HiC_scaffold_17	GeneMark.hmm3	exon	40436304	40436393	.	+	0	ID=g8394.t1.exon17;Parent=g8394.t1
HiC_scaffold_17	AUGUSTUS	exon	40436304	40436393	.	+	.	ID=g8394.t2.exon19;Parent=g8394.t2
HiC_scaffold_17	AUGUSTUS	CDS	40436304	40436393	1.0	+	0	ID=g8394.t2.CDS19;Parent=g8394.t2
HiC_scaffold_17	GeneMark.hmm3	intron	40436394	40436484	.	+	0	ID=g8394.t1.intron17;Parent=g8394.t1
HiC_scaffold_17	AUGUSTUS	intron	40436394	40436484	1.0	+	.	ID=g8394.t2.intron19;Parent=g8394.t2
HiC_scaffold_17	GeneMark.hmm3	CDS	40436485	40436595	.	+	0	ID=g8394.t1.CDS18;Parent=g8394.t1
HiC_scaffold_17	GeneMark.hmm3	exon	40436485	40436595	.	+	0	ID=g8394.t1.exon18;Parent=g8394.t1
HiC_scaffold_17	AUGUSTUS	exon	40436485	40436595	.	+	.	ID=g8394.t2.exon20;Parent=g8394.t2
HiC_scaffold_17	AUGUSTUS	CDS	40436485	40436595	1.0	+	0	ID=g8394.t2.CDS20;Parent=g8394.t2
HiC_scaffold_17	GeneMark.hmm3	intron	40436596	40436729	.	+	0	ID=g8394.t1.intron18;Parent=g8394.t1
HiC_scaffold_17	AUGUSTUS	intron	40436596	40436729	1.0	+	.	ID=g8394.t2.intron20;Parent=g8394.t2
HiC_scaffold_17	GeneMark.hmm3	CDS	40436730	40436803	.	+	0	ID=g8394.t1.CDS19;Parent=g8394.t1
HiC_scaffold_17	GeneMark.hmm3	exon	40436730	40436803	.	+	0	ID=g8394.t1.exon19;Parent=g8394.t1
HiC_scaffold_17	AUGUSTUS	exon	40436730	40436803	.	+	.	ID=g8394.t2.exon21;Parent=g8394.t2
HiC_scaffold_17	AUGUSTUS	CDS	40436730	40436803	1.0	+	0	ID=g8394.t2.CDS21;Parent=g8394.t2
HiC_scaffold_17	GeneMark.hmm3	intron	40436804	40437375	.	+	2	ID=g8394.t1.intron19;Parent=g8394.t1
HiC_scaffold_17	AUGUSTUS	intron	40436804	40437375	1.0	+	.	ID=g8394.t2.intron21;Parent=g8394.t2
HiC_scaffold_17	GeneMark.hmm3	CDS	40437376	40437491	.	+	1	ID=g8394.t1.CDS20;Parent=g8394.t1
HiC_scaffold_17	GeneMark.hmm3	exon	40437376	40437491	.	+	1	ID=g8394.t1.exon20;Parent=g8394.t1
HiC_scaffold_17	AUGUSTUS	exon	40437376	40437491	.	+	.	ID=g8394.t2.exon22;Parent=g8394.t2
HiC_scaffold_17	AUGUSTUS	CDS	40437376	40437491	1.0	+	1	ID=g8394.t2.CDS22;Parent=g8394.t2
HiC_scaffold_17	GeneMark.hmm3	intron	40437492	40437587	.	+	1	ID=g8394.t1.intron20;Parent=g8394.t1
HiC_scaffold_17	AUGUSTUS	intron	40437492	40437587	1.0	+	.	ID=g8394.t2.intron22;Parent=g8394.t2
HiC_scaffold_17	GeneMark.hmm3	CDS	40437588	40437679	.	+	2	ID=g8394.t1.CDS21;Parent=g8394.t1
HiC_scaffold_17	GeneMark.hmm3	exon	40437588	40437679	.	+	2	ID=g8394.t1.exon21;Parent=g8394.t1
HiC_scaffold_17	AUGUSTUS	exon	40437588	40437679	.	+	.	ID=g8394.t2.exon23;Parent=g8394.t2
HiC_scaffold_17	AUGUSTUS	CDS	40437588	40437679	1.0	+	2	ID=g8394.t2.CDS23;Parent=g8394.t2
HiC_scaffold_17	GeneMark.hmm3	intron	40437680	40437761	.	+	0	ID=g8394.t1.intron21;Parent=g8394.t1
HiC_scaffold_17	AUGUSTUS	intron	40437680	40437761	1.0	+	.	ID=g8394.t2.intron23;Parent=g8394.t2
HiC_scaffold_17	GeneMark.hmm3	CDS	40437762	40437899	.	+	0	ID=g8394.t1.CDS22;Parent=g8394.t1
HiC_scaffold_17	GeneMark.hmm3	exon	40437762	40437899	.	+	0	ID=g8394.t1.exon22;Parent=g8394.t1
HiC_scaffold_17	AUGUSTUS	exon	40437762	40437899	.	+	.	ID=g8394.t2.exon24;Parent=g8394.t2
HiC_scaffold_17	AUGUSTUS	CDS	40437762	40437899	1.0	+	0	ID=g8394.t2.CDS24;Parent=g8394.t2
HiC_scaffold_17	GeneMark.hmm3	intron	40437900	40438755	.	+	0	ID=g8394.t1.intron22;Parent=g8394.t1
HiC_scaffold_17	AUGUSTUS	intron	40437900	40438755	1.0	+	.	ID=g8394.t2.intron24;Parent=g8394.t2
HiC_scaffold_17	GeneMark.hmm3	CDS	40438756	40438914	.	+	0	ID=g8394.t1.CDS23;Parent=g8394.t1
HiC_scaffold_17	GeneMark.hmm3	exon	40438756	40438914	.	+	0	ID=g8394.t1.exon23;Parent=g8394.t1
HiC_scaffold_17	AUGUSTUS	exon	40438756	40438914	.	+	.	ID=g8394.t2.exon25;Parent=g8394.t2
HiC_scaffold_17	AUGUSTUS	CDS	40438756	40438914	1.0	+	0	ID=g8394.t2.CDS25;Parent=g8394.t2
HiC_scaffold_17	GeneMark.hmm3	intron	40438915	40439089	.	+	0	ID=g8394.t1.intron23;Parent=g8394.t1
HiC_scaffold_17	AUGUSTUS	intron	40438915	40439089	1.0	+	.	ID=g8394.t2.intron25;Parent=g8394.t2
HiC_scaffold_17	GeneMark.hmm3	CDS	40439090	40439210	.	+	0	ID=g8394.t1.CDS24;Parent=g8394.t1
HiC_scaffold_17	GeneMark.hmm3	exon	40439090	40439210	.	+	0	ID=g8394.t1.exon24;Parent=g8394.t1
HiC_scaffold_17	AUGUSTUS	exon	40439090	40439210	.	+	.	ID=g8394.t2.exon26;Parent=g8394.t2
HiC_scaffold_17	AUGUSTUS	CDS	40439090	40439210	1.0	+	0	ID=g8394.t2.CDS26;Parent=g8394.t2
HiC_scaffold_17	GeneMark.hmm3	intron	40439211	40439286	.	+	1	ID=g8394.t1.intron24;Parent=g8394.t1
HiC_scaffold_17	AUGUSTUS	intron	40439211	40439286	1.0	+	.	ID=g8394.t2.intron26;Parent=g8394.t2
HiC_scaffold_17	GeneMark.hmm3	CDS	40439287	40439365	.	+	2	ID=g8394.t1.CDS25;Parent=g8394.t1
HiC_scaffold_17	GeneMark.hmm3	exon	40439287	40439365	.	+	2	ID=g8394.t1.exon25;Parent=g8394.t1
HiC_scaffold_17	AUGUSTUS	exon	40439287	40439365	.	+	.	ID=g8394.t2.exon27;Parent=g8394.t2
HiC_scaffold_17	AUGUSTUS	CDS	40439287	40439365	1.0	+	2	ID=g8394.t2.CDS27;Parent=g8394.t2
HiC_scaffold_17	GeneMark.hmm3	intron	40439366	40439465	.	+	2	ID=g8394.t1.intron25;Parent=g8394.t1
HiC_scaffold_17	AUGUSTUS	intron	40439366	40439465	1.0	+	.	ID=g8394.t2.intron27;Parent=g8394.t2
HiC_scaffold_17	GeneMark.hmm3	CDS	40439466	40439626	.	+	1	ID=g8394.t1.CDS26;Parent=g8394.t1
HiC_scaffold_17	GeneMark.hmm3	exon	40439466	40439626	.	+	1	ID=g8394.t1.exon26;Parent=g8394.t1
HiC_scaffold_17	AUGUSTUS	exon	40439466	40439626	.	+	.	ID=g8394.t2.exon28;Parent=g8394.t2
HiC_scaffold_17	AUGUSTUS	CDS	40439466	40439626	1.0	+	1	ID=g8394.t2.CDS28;Parent=g8394.t2
HiC_scaffold_17	GeneMark.hmm3	intron	40439627	40440698	.	+	1	ID=g8394.t1.intron26;Parent=g8394.t1
HiC_scaffold_17	AUGUSTUS	intron	40439627	40440698	1.0	+	.	ID=g8394.t2.intron28;Parent=g8394.t2
HiC_scaffold_17	GeneMark.hmm3	CDS	40440699	40440926	.	+	2	ID=g8394.t1.CDS27;Parent=g8394.t1
HiC_scaffold_17	GeneMark.hmm3	exon	40440699	40440926	.	+	2	ID=g8394.t1.exon27;Parent=g8394.t1
HiC_scaffold_17	AUGUSTUS	exon	40440699	40440926	.	+	.	ID=g8394.t2.exon29;Parent=g8394.t2
HiC_scaffold_17	AUGUSTUS	CDS	40440699	40440926	1.0	+	2	ID=g8394.t2.CDS29;Parent=g8394.t2
HiC_scaffold_17	GeneMark.hmm3	intron	40440927	40441007	.	+	1	ID=g8394.t1.intron27;Parent=g8394.t1
HiC_scaffold_17	AUGUSTUS	intron	40440927	40441007	1.0	+	.	ID=g8394.t2.intron29;Parent=g8394.t2
HiC_scaffold_17	GeneMark.hmm3	CDS	40441008	40442304	.	+	2	ID=g8394.t1.CDS28;Parent=g8394.t1
HiC_scaffold_17	GeneMark.hmm3	exon	40441008	40442304	.	+	2	ID=g8394.t1.exon28;Parent=g8394.t1
HiC_scaffold_17	AUGUSTUS	exon	40441008	40442304	.	+	.	ID=g8394.t2.exon30;Parent=g8394.t2
HiC_scaffold_17	AUGUSTUS	CDS	40441008	40442304	1.0	+	2	ID=g8394.t2.CDS30;Parent=g8394.t2
HiC_scaffold_17	GeneMark.hmm3	intron	40442305	40442390	.	+	2	ID=g8394.t1.intron28;Parent=g8394.t1
HiC_scaffold_17	AUGUSTUS	intron	40442305	40442390	1.0	+	.	ID=g8394.t2.intron30;Parent=g8394.t2
HiC_scaffold_17	GeneMark.hmm3	CDS	40442391	40442480	.	+	1	ID=g8394.t1.CDS29;Parent=g8394.t1
HiC_scaffold_17	GeneMark.hmm3	exon	40442391	40442480	.	+	1	ID=g8394.t1.exon29;Parent=g8394.t1
HiC_scaffold_17	AUGUSTUS	exon	40442391	40442480	.	+	.	ID=g8394.t2.exon31;Parent=g8394.t2
HiC_scaffold_17	AUGUSTUS	CDS	40442391	40442480	1.0	+	1	ID=g8394.t2.CDS31;Parent=g8394.t2
HiC_scaffold_17	GeneMark.hmm3	intron	40442481	40442557	.	+	2	ID=g8394.t1.intron29;Parent=g8394.t1
HiC_scaffold_17	AUGUSTUS	intron	40442481	40442557	1.0	+	.	ID=g8394.t2.intron31;Parent=g8394.t2
HiC_scaffold_17	GeneMark.hmm3	CDS	40442558	40442667	.	+	1	ID=g8394.t1.CDS30;Parent=g8394.t1
HiC_scaffold_17	GeneMark.hmm3	exon	40442558	40442667	.	+	1	ID=g8394.t1.exon30;Parent=g8394.t1
HiC_scaffold_17	AUGUSTUS	exon	40442558	40442667	.	+	.	ID=g8394.t2.exon32;Parent=g8394.t2
HiC_scaffold_17	AUGUSTUS	CDS	40442558	40442667	1.0	+	1	ID=g8394.t2.CDS32;Parent=g8394.t2
HiC_scaffold_17	GeneMark.hmm3	intron	40442668	40445189	.	+	1	ID=g8394.t1.intron30;Parent=g8394.t1
HiC_scaffold_17	AUGUSTUS	intron	40442668	40445189	1.0	+	.	ID=g8394.t2.intron32;Parent=g8394.t2
HiC_scaffold_17	GeneMark.hmm3	CDS	40445190	40445327	.	+	2	ID=g8394.t1.CDS31;Parent=g8394.t1
HiC_scaffold_17	GeneMark.hmm3	exon	40445190	40445327	.	+	2	ID=g8394.t1.exon31;Parent=g8394.t1
HiC_scaffold_17	AUGUSTUS	exon	40445190	40445327	.	+	.	ID=g8394.t2.exon33;Parent=g8394.t2
HiC_scaffold_17	AUGUSTUS	CDS	40445190	40445327	1.0	+	2	ID=g8394.t2.CDS33;Parent=g8394.t2
HiC_scaffold_17	GeneMark.hmm3	intron	40445328	40445416	.	+	1	ID=g8394.t1.intron31;Parent=g8394.t1
HiC_scaffold_17	AUGUSTUS	intron	40445328	40445416	1.0	+	.	ID=g8394.t2.intron33;Parent=g8394.t2
HiC_scaffold_17	GeneMark.hmm3	CDS	40445417	40445491	.	+	2	ID=g8394.t1.CDS32;Parent=g8394.t1
HiC_scaffold_17	GeneMark.hmm3	exon	40445417	40445491	.	+	2	ID=g8394.t1.exon32;Parent=g8394.t1
HiC_scaffold_17	AUGUSTUS	exon	40445417	40445491	.	+	.	ID=g8394.t2.exon34;Parent=g8394.t2
HiC_scaffold_17	AUGUSTUS	CDS	40445417	40445491	1.0	+	2	ID=g8394.t2.CDS34;Parent=g8394.t2
HiC_scaffold_17	GeneMark.hmm3	intron	40445492	40445594	.	+	1	ID=g8394.t1.intron32;Parent=g8394.t1
HiC_scaffold_17	AUGUSTUS	intron	40445492	40445594	1.0	+	.	ID=g8394.t2.intron34;Parent=g8394.t2
HiC_scaffold_17	GeneMark.hmm3	CDS	40445595	40445772	.	+	2	ID=g8394.t1.CDS33;Parent=g8394.t1
HiC_scaffold_17	GeneMark.hmm3	exon	40445595	40445772	.	+	2	ID=g8394.t1.exon33;Parent=g8394.t1
HiC_scaffold_17	AUGUSTUS	exon	40445595	40445772	.	+	.	ID=g8394.t2.exon35;Parent=g8394.t2
HiC_scaffold_17	AUGUSTUS	CDS	40445595	40445772	1.0	+	2	ID=g8394.t2.CDS35;Parent=g8394.t2
HiC_scaffold_17	GeneMark.hmm3	intron	40445773	40446050	.	+	2	ID=g8394.t1.intron33;Parent=g8394.t1
HiC_scaffold_17	AUGUSTUS	intron	40445773	40446050	1.0	+	.	ID=g8394.t2.intron35;Parent=g8394.t2
HiC_scaffold_17	GeneMark.hmm3	CDS	40446051	40446158	.	+	1	ID=g8394.t1.CDS34;Parent=g8394.t1
HiC_scaffold_17	GeneMark.hmm3	exon	40446051	40446158	.	+	1	ID=g8394.t1.exon34;Parent=g8394.t1
HiC_scaffold_17	AUGUSTUS	exon	40446051	40446158	.	+	.	ID=g8394.t2.exon36;Parent=g8394.t2
HiC_scaffold_17	AUGUSTUS	CDS	40446051	40446158	1.0	+	1	ID=g8394.t2.CDS36;Parent=g8394.t2
HiC_scaffold_17	GeneMark.hmm3	intron	40446159	40446273	.	+	2	ID=g8394.t1.intron34;Parent=g8394.t1
HiC_scaffold_17	AUGUSTUS	intron	40446159	40446273	1.0	+	.	ID=g8394.t2.intron36;Parent=g8394.t2
HiC_scaffold_17	GeneMark.hmm3	CDS	40446274	40446357	.	+	1	ID=g8394.t1.CDS35;Parent=g8394.t1
HiC_scaffold_17	GeneMark.hmm3	exon	40446274	40446357	.	+	1	ID=g8394.t1.exon35;Parent=g8394.t1
HiC_scaffold_17	AUGUSTUS	exon	40446274	40446357	.	+	.	ID=g8394.t2.exon37;Parent=g8394.t2
HiC_scaffold_17	AUGUSTUS	CDS	40446274	40446357	1.0	+	1	ID=g8394.t2.CDS37;Parent=g8394.t2
HiC_scaffold_17	GeneMark.hmm3	intron	40446358	40446475	.	+	2	ID=g8394.t1.intron35;Parent=g8394.t1
HiC_scaffold_17	AUGUSTUS	intron	40446358	40446475	1.0	+	.	ID=g8394.t2.intron37;Parent=g8394.t2
HiC_scaffold_17	GeneMark.hmm3	CDS	40446476	40446605	.	+	1	ID=g8394.t1.CDS36;Parent=g8394.t1
HiC_scaffold_17	GeneMark.hmm3	exon	40446476	40446605	.	+	1	ID=g8394.t1.exon36;Parent=g8394.t1
HiC_scaffold_17	AUGUSTUS	exon	40446476	40446605	.	+	.	ID=g8394.t2.exon38;Parent=g8394.t2
HiC_scaffold_17	AUGUSTUS	CDS	40446476	40446605	1.0	+	1	ID=g8394.t2.CDS38;Parent=g8394.t2
HiC_scaffold_17	GeneMark.hmm3	intron	40446606	40446698	.	+	0	ID=g8394.t1.intron36;Parent=g8394.t1
HiC_scaffold_17	AUGUSTUS	intron	40446606	40446698	1.0	+	.	ID=g8394.t2.intron38;Parent=g8394.t2
HiC_scaffold_17	GeneMark.hmm3	CDS	40446699	40446974	.	+	0	ID=g8394.t1.CDS37;Parent=g8394.t1
HiC_scaffold_17	GeneMark.hmm3	exon	40446699	40446974	.	+	0	ID=g8394.t1.exon37;Parent=g8394.t1
HiC_scaffold_17	AUGUSTUS	exon	40446699	40446974	.	+	.	ID=g8394.t2.exon39;Parent=g8394.t2
HiC_scaffold_17	AUGUSTUS	CDS	40446699	40446974	1.0	+	0	ID=g8394.t2.CDS39;Parent=g8394.t2
HiC_scaffold_17	GeneMark.hmm3	stop_codon	40446972	40446974	.	+	0	ID=g8394.t1.stop1;Parent=g8394.t1
HiC_scaffold_17	AUGUSTUS	stop_codon	40446972	40446974	.	+	0	ID=g8394.t2.stop1;Parent=g8394.t2
HiC_scaffold_17	AUGUSTUS	stop_codon	40447755	40447757	.	-	0	ID=g8395.t1.stop1;Parent=g8395.t1
HiC_scaffold_17	gmst	stop_codon	40447755	40447757	83.521258	-	0	ID=g8395.t2.stop1;Parent=g8395.t2
HiC_scaffold_17	AUGUSTUS	exon	40447755	40448080	.	-	.	ID=g8395.t1.exon1;Parent=g8395.t1
HiC_scaffold_17	AUGUSTUS	CDS	40447755	40448080	1.0	-	2	ID=g8395.t1.CDS1;Parent=g8395.t1
HiC_scaffold_17	gmst	CDS	40447755	40448080	83.521258	-	2	ID=g8395.t2.CDS1;Parent=g8395.t2
HiC_scaffold_17	gmst	exon	40447755	40448080	83.521258	-	2	ID=g8395.t2.exon1;Parent=g8395.t2
HiC_scaffold_17	AUGUSTUS	mRNA	40447755	40449683	0.99	-	.	ID=g8395.t1;Parent=g8395;em_target=9668.ENSMPUP00000006130;em_score=755.8;em_evalue=2.6e-230;em_tcov=.;em_OGs=2AKHV@1|root,2RZ9Q@2759|Eukaryota,39Z4X@33154|Opisthokonta,3BM1G@33208|Metazoa,3D1DX@33213|Bilateria,48AK0@7711|Chordata,49894@7742|Vertebrata,3J27I@40674|Mammalia,3EQ4E@33554|Carnivora;em_COG_cat=S;em_desc=family receptor 1;em_max_annot_lvl=33208|Metazoa;em_Preferred_name=IGFLR1;em_GOs=GO:0005575,GO:0005623,GO:0005886,GO:0016020,GO:0044464,GO:0071944;em_PFAMs=TNFR_c6
HiC_scaffold_17	AUGUSTUS	gene	40447755	40449797	.	-	.	ID=g8395
HiC_scaffold_17	gmst	mRNA	40447755	40449797	.	-	.	ID=g8395.t2;Parent=g8395;em_target=9668.ENSMPUP00000006130;em_score=755.5;em_evalue=5e-230;em_tcov=.;em_OGs=2AKHV@1|root,2RZ9Q@2759|Eukaryota,39Z4X@33154|Opisthokonta,3BM1G@33208|Metazoa,3D1DX@33213|Bilateria,48AK0@7711|Chordata,49894@7742|Vertebrata,3J27I@40674|Mammalia,3EQ4E@33554|Carnivora;em_COG_cat=S;em_desc=family receptor 1;em_max_annot_lvl=33208|Metazoa;em_Preferred_name=IGFLR1;em_GOs=GO:0005575,GO:0005623,GO:0005886,GO:0016020,GO:0044464,GO:0071944;em_PFAMs=TNFR_c6
HiC_scaffold_17	AUGUSTUS	intron	40448081	40448160	1.0	-	.	ID=g8395.t1.intron1;Parent=g8395.t1
HiC_scaffold_17	gmst	intron	40448081	40448160	83.521258	-	0	ID=g8395.t2.intron1;Parent=g8395.t2
HiC_scaffold_17	AUGUSTUS	exon	40448161	40448551	.	-	.	ID=g8395.t1.exon2;Parent=g8395.t1
HiC_scaffold_17	AUGUSTUS	CDS	40448161	40448551	1.0	-	0	ID=g8395.t1.CDS2;Parent=g8395.t1
HiC_scaffold_17	gmst	CDS	40448161	40448551	83.521258	-	0	ID=g8395.t2.CDS2;Parent=g8395.t2
HiC_scaffold_17	gmst	exon	40448161	40448551	83.521258	-	0	ID=g8395.t2.exon2;Parent=g8395.t2
HiC_scaffold_17	AUGUSTUS	intron	40448552	40448861	1.0	-	.	ID=g8395.t1.intron2;Parent=g8395.t1
HiC_scaffold_17	gmst	intron	40448552	40448861	83.521258	-	0	ID=g8395.t2.intron2;Parent=g8395.t2
HiC_scaffold_17	AUGUSTUS	exon	40448862	40449046	.	-	.	ID=g8395.t1.exon3;Parent=g8395.t1
HiC_scaffold_17	AUGUSTUS	CDS	40448862	40449046	1.0	-	2	ID=g8395.t1.CDS3;Parent=g8395.t1
HiC_scaffold_17	gmst	CDS	40448862	40449046	83.521258	-	2	ID=g8395.t2.CDS3;Parent=g8395.t2
HiC_scaffold_17	gmst	exon	40448862	40449046	83.521258	-	2	ID=g8395.t2.exon3;Parent=g8395.t2
HiC_scaffold_17	AUGUSTUS	intron	40449047	40449526	1.0	-	.	ID=g8395.t1.intron3;Parent=g8395.t1
HiC_scaffold_17	gmst	intron	40449047	40449526	83.521258	-	0	ID=g8395.t2.intron3;Parent=g8395.t2
HiC_scaffold_17	AUGUSTUS	exon	40449527	40449683	.	-	.	ID=g8395.t1.exon4;Parent=g8395.t1
HiC_scaffold_17	AUGUSTUS	CDS	40449527	40449683	0.99	-	0	ID=g8395.t1.CDS4;Parent=g8395.t1
HiC_scaffold_17	gmst	CDS	40449527	40449797	83.521258	-	0	ID=g8395.t2.CDS4;Parent=g8395.t2
HiC_scaffold_17	gmst	exon	40449527	40449797	83.521258	-	0	ID=g8395.t2.exon4;Parent=g8395.t2
HiC_scaffold_17	AUGUSTUS	start_codon	40449681	40449683	.	-	0	ID=g8395.t1.start1;Parent=g8395.t1
HiC_scaffold_17	gmst	start_codon	40449795	40449797	83.521258	-	0	ID=g8395.t2.start1;Parent=g8395.t2
HiC_scaffold_17	AUGUSTUS	stop_codon	40450673	40450675	.	-	0	ID=g8396.t1.stop1;Parent=g8396.t1
HiC_scaffold_17	GeneMark.hmm3	stop_codon	40450673	40450675	.	-	0	ID=g8396.t2.stop1;Parent=g8396.t2
HiC_scaffold_17	AUGUSTUS	exon	40450673	40450757	.	-	.	ID=g8396.t1.exon1;Parent=g8396.t1
HiC_scaffold_17	GeneMark.hmm3	CDS	40450673	40450757	.	-	1	ID=g8396.t2.CDS1;Parent=g8396.t2
HiC_scaffold_17	GeneMark.hmm3	exon	40450673	40450757	.	-	1	ID=g8396.t2.exon1;Parent=g8396.t2
HiC_scaffold_17	AUGUSTUS	CDS	40450673	40450757	1.0	-	1	ID=g8396.t1.CDS1;Parent=g8396.t1
HiC_scaffold_17	AUGUSTUS	mRNA	40450673	40452664	1.0	-	.	ID=g8396.t1;Parent=g8396;em_target=9361.ENSDNOP00000032842;em_score=515.6;em_evalue=1e-157;em_tcov=.;em_OGs=KOG2202@1|root,KOG2202@2759|Eukaryota,38HSU@33154|Opisthokonta,3BB9J@33208|Metazoa,3CWA3@33213|Bilateria,481A5@7711|Chordata,48WIP@7742|Vertebrata,3JA00@40674|Mammalia;em_COG_cat=A;em_desc=pre-mRNA 3'-splice site binding;em_max_annot_lvl=33208|Metazoa;em_KEGG_ko=ko:K12836;em_KEGG_Pathway=ko03040,ko05131,map03040,map05131;em_BRITE=ko00000,ko00001,ko03041;em_PFAMs=RRM_1,zf-CCCH;em_Preferred_name=U2AF1L4;em_GOs=GO:0000375,GO:0000377,GO:0000381,GO:0000398,GO:0003674,GO:0003676,GO:0003723,GO:0003727,GO:0003729,GO:0005488,GO:0005575,GO:0005622,GO:0005623,GO:0005634,GO:0005654,GO:0005681,GO:0006139,GO:0006396,GO:0006397,GO:0006403,GO:0006405,GO:0006406,GO:0006611,GO:0006725,GO:0006807,GO:0006810,GO:0006886,GO:0006913,GO:0008104,GO:0008150,GO:0008152,GO:0008187,GO:0008380,GO:0009987,GO:0010467,GO:0010468,GO:0015031,GO:0015833,GO:0015931,GO:0016070,GO:0016071,GO:0016604,GO:0016607,GO:0019219,GO:0019222,GO:0030628,GO:0031123,GO:0031124,GO:0031323,GO:0031503,GO:0031974,GO:0031981,GO:0032991,GO:0033036,GO:0034613,GO:0034641,GO:0036002,GO:0042886,GO:0043170,GO:0043226,GO:0043227,GO:0043229,GO:0043231,GO:0043233,GO:0043484,GO:0044237,GO:0044238,GO:0044422,GO:0044424,GO:0044428,GO:0044446,GO:0044451,GO:0044464,GO:0045184,GO:0046483,GO:0046907,GO:0048024,GO:0050657,GO:0050658,GO:0050684,GO:0050789,GO:0050794,GO:0051028,GO:0051168,GO:0051169,GO:0051171,GO:0051179,GO:0051234,GO:0051236,GO:0051252,GO:0051641,GO:0051649,GO:0060255,GO:0065007,GO:0070013,GO:0070727,GO:0071166,GO:0071426,GO:0071427,GO:0071702,GO:0071704,GO:0071705,GO:0080090,GO:0089701,GO:0090304,GO:0097159,GO:1901360,GO:1901363,GO:1903311,GO:1990904
HiC_scaffold_17	AUGUSTUS	gene	40450673	40452865	.	-	.	ID=g8396
HiC_scaffold_17	GeneMark.hmm3	mRNA	40450673	40452865	.	-	.	ID=g8396.t2;Parent=g8396;em_target=9707.XP_004396530.1;em_score=556.1;em_evalue=1.3e-169;em_tcov=.;em_OGs=KOG2202@1|root,KOG2202@2759|Eukaryota,38HSU@33154|Opisthokonta,3BB9J@33208|Metazoa,3CWA3@33213|Bilateria,481A5@7711|Chordata,48WIP@7742|Vertebrata,3JA00@40674|Mammalia,3ERK1@33554|Carnivora;em_COG_cat=A;em_desc=Zinc finger C-x8-C-x5-C-x3-H type (and similar);em_max_annot_lvl=33208|Metazoa;em_KEGG_ko=ko:K12836;em_KEGG_Pathway=ko03040,ko05131,map03040,map05131;em_BRITE=ko00000,ko00001,ko03041;em_PFAMs=RRM_1,zf-CCCH;em_Preferred_name=U2AF1L4;em_GOs=GO:0000375,GO:0000377,GO:0000381,GO:0000398,GO:0003674,GO:0003676,GO:0003723,GO:0003727,GO:0003729,GO:0005488,GO:0005575,GO:0005622,GO:0005623,GO:0005634,GO:0005654,GO:0005681,GO:0006139,GO:0006396,GO:0006397,GO:0006403,GO:0006405,GO:0006406,GO:0006611,GO:0006725,GO:0006807,GO:0006810,GO:0006886,GO:0006913,GO:0008104,GO:0008150,GO:0008152,GO:0008187,GO:0008380,GO:0009987,GO:0010467,GO:0010468,GO:0015031,GO:0015833,GO:0015931,GO:0016070,GO:0016071,GO:0016604,GO:0016607,GO:0019219,GO:0019222,GO:0030628,GO:0031123,GO:0031124,GO:0031323,GO:0031503,GO:0031974,GO:0031981,GO:0032991,GO:0033036,GO:0034613,GO:0034641,GO:0036002,GO:0042886,GO:0043170,GO:0043226,GO:0043227,GO:0043229,GO:0043231,GO:0043233,GO:0043484,GO:0044237,GO:0044238,GO:0044422,GO:0044424,GO:0044428,GO:0044446,GO:0044451,GO:0044464,GO:0045184,GO:0046483,GO:0046907,GO:0048024,GO:0050657,GO:0050658,GO:0050684,GO:0050789,GO:0050794,GO:0051028,GO:0051168,GO:0051169,GO:0051171,GO:0051179,GO:0051234,GO:0051236,GO:0051252,GO:0051641,GO:0051649,GO:0060255,GO:0065007,GO:0070013,GO:0070727,GO:0071166,GO:0071426,GO:0071427,GO:0071702,GO:0071704,GO:0071705,GO:0080090,GO:0089701,GO:0090304,GO:0097159,GO:1901360,GO:1901363,GO:1903311,GO:1990904
HiC_scaffold_17	GeneMark.hmm3	intron	40450758	40451111	.	-	2	ID=g8396.t2.intron1;Parent=g8396.t2
HiC_scaffold_17	AUGUSTUS	intron	40450758	40451111	1.0	-	.	ID=g8396.t1.intron1;Parent=g8396.t1
HiC_scaffold_17	AUGUSTUS	exon	40451112	40451207	.	-	.	ID=g8396.t1.exon2;Parent=g8396.t1
HiC_scaffold_17	GeneMark.hmm3	CDS	40451112	40451207	.	-	1	ID=g8396.t2.CDS2;Parent=g8396.t2
HiC_scaffold_17	GeneMark.hmm3	exon	40451112	40451207	.	-	1	ID=g8396.t2.exon2;Parent=g8396.t2
HiC_scaffold_17	AUGUSTUS	CDS	40451112	40451207	1.0	-	1	ID=g8396.t1.CDS2;Parent=g8396.t1
HiC_scaffold_17	GeneMark.hmm3	intron	40451208	40451317	.	-	2	ID=g8396.t2.intron2;Parent=g8396.t2
HiC_scaffold_17	AUGUSTUS	intron	40451208	40451317	1.0	-	.	ID=g8396.t1.intron2;Parent=g8396.t1
HiC_scaffold_17	AUGUSTUS	exon	40451318	40451451	.	-	.	ID=g8396.t1.exon3;Parent=g8396.t1
HiC_scaffold_17	GeneMark.hmm3	CDS	40451318	40451451	.	-	0	ID=g8396.t2.CDS3;Parent=g8396.t2
HiC_scaffold_17	GeneMark.hmm3	exon	40451318	40451451	.	-	0	ID=g8396.t2.exon3;Parent=g8396.t2
HiC_scaffold_17	AUGUSTUS	CDS	40451318	40451451	1.0	-	0	ID=g8396.t1.CDS3;Parent=g8396.t1
HiC_scaffold_17	GeneMark.hmm3	intron	40451452	40451628	.	-	0	ID=g8396.t2.intron3;Parent=g8396.t2
HiC_scaffold_17	AUGUSTUS	intron	40451452	40451628	1.0	-	.	ID=g8396.t1.intron3;Parent=g8396.t1
HiC_scaffold_17	AUGUSTUS	exon	40451629	40451727	.	-	.	ID=g8396.t1.exon4;Parent=g8396.t1
HiC_scaffold_17	GeneMark.hmm3	CDS	40451629	40451727	.	-	0	ID=g8396.t2.CDS4;Parent=g8396.t2
HiC_scaffold_17	GeneMark.hmm3	exon	40451629	40451727	.	-	0	ID=g8396.t2.exon4;Parent=g8396.t2
HiC_scaffold_17	AUGUSTUS	CDS	40451629	40451727	1.0	-	0	ID=g8396.t1.CDS4;Parent=g8396.t1
HiC_scaffold_17	GeneMark.hmm3	intron	40451728	40451802	.	-	0	ID=g8396.t2.intron4;Parent=g8396.t2
HiC_scaffold_17	AUGUSTUS	intron	40451728	40451802	1.0	-	.	ID=g8396.t1.intron4;Parent=g8396.t1
HiC_scaffold_17	AUGUSTUS	exon	40451803	40451852	.	-	.	ID=g8396.t1.exon5;Parent=g8396.t1
HiC_scaffold_17	GeneMark.hmm3	CDS	40451803	40451852	.	-	2	ID=g8396.t2.CDS5;Parent=g8396.t2
HiC_scaffold_17	GeneMark.hmm3	exon	40451803	40451852	.	-	2	ID=g8396.t2.exon5;Parent=g8396.t2
HiC_scaffold_17	AUGUSTUS	CDS	40451803	40451852	1.0	-	2	ID=g8396.t1.CDS5;Parent=g8396.t1
HiC_scaffold_17	GeneMark.hmm3	intron	40451853	40451936	.	-	1	ID=g8396.t2.intron5;Parent=g8396.t2
HiC_scaffold_17	AUGUSTUS	intron	40451853	40451936	1.0	-	.	ID=g8396.t1.intron5;Parent=g8396.t1
HiC_scaffold_17	AUGUSTUS	exon	40451937	40452003	.	-	.	ID=g8396.t1.exon6;Parent=g8396.t1
HiC_scaffold_17	GeneMark.hmm3	CDS	40451937	40452003	.	-	0	ID=g8396.t2.CDS6;Parent=g8396.t2
HiC_scaffold_17	GeneMark.hmm3	exon	40451937	40452003	.	-	0	ID=g8396.t2.exon6;Parent=g8396.t2
HiC_scaffold_17	AUGUSTUS	CDS	40451937	40452003	1.0	-	0	ID=g8396.t1.CDS6;Parent=g8396.t1
HiC_scaffold_17	GeneMark.hmm3	intron	40452004	40452386	.	-	0	ID=g8396.t2.intron6;Parent=g8396.t2
HiC_scaffold_17	AUGUSTUS	intron	40452004	40452386	1.0	-	.	ID=g8396.t1.intron6;Parent=g8396.t1
HiC_scaffold_17	AUGUSTUS	exon	40452387	40452474	.	-	.	ID=g8396.t1.exon7;Parent=g8396.t1
HiC_scaffold_17	GeneMark.hmm3	CDS	40452387	40452474	.	-	1	ID=g8396.t2.CDS7;Parent=g8396.t2
HiC_scaffold_17	GeneMark.hmm3	exon	40452387	40452474	.	-	1	ID=g8396.t2.exon7;Parent=g8396.t2
HiC_scaffold_17	AUGUSTUS	CDS	40452387	40452474	1.0	-	1	ID=g8396.t1.CDS7;Parent=g8396.t1
HiC_scaffold_17	GeneMark.hmm3	intron	40452475	40452620	.	-	2	ID=g8396.t2.intron7;Parent=g8396.t2
HiC_scaffold_17	AUGUSTUS	intron	40452475	40452620	1.0	-	.	ID=g8396.t1.intron7;Parent=g8396.t1
HiC_scaffold_17	AUGUSTUS	exon	40452621	40452664	.	-	.	ID=g8396.t1.exon8;Parent=g8396.t1
HiC_scaffold_17	AUGUSTUS	CDS	40452621	40452664	1.0	-	0	ID=g8396.t1.CDS8;Parent=g8396.t1
HiC_scaffold_17	GeneMark.hmm3	CDS	40452621	40452865	.	-	0	ID=g8396.t2.CDS8;Parent=g8396.t2
HiC_scaffold_17	GeneMark.hmm3	exon	40452621	40452865	.	-	0	ID=g8396.t2.exon8;Parent=g8396.t2
HiC_scaffold_17	AUGUSTUS	start_codon	40452662	40452664	.	-	0	ID=g8396.t1.start1;Parent=g8396.t1
HiC_scaffold_17	GeneMark.hmm3	start_codon	40452863	40452865	.	-	0	ID=g8396.t2.start1;Parent=g8396.t2
HiC_scaffold_17	AUGUSTUS	start_codon	40453194	40453196	.	+	0	ID=g8397.t1.start1;Parent=g8397.t1
HiC_scaffold_17	AUGUSTUS	exon	40453194	40453254	.	+	.	ID=g8397.t1.exon1;Parent=g8397.t1
HiC_scaffold_17	AUGUSTUS	CDS	40453194	40453254	1.0	+	0	ID=g8397.t1.CDS1;Parent=g8397.t1
HiC_scaffold_17	AUGUSTUS	gene	40453194	40454111	.	+	.	ID=g8397
HiC_scaffold_17	AUGUSTUS	mRNA	40453194	40454111	1.0	+	.	ID=g8397.t1;Parent=g8397;em_target=10141.ENSCPOP00000003368;em_score=228.0;em_evalue=6.1e-71;em_tcov=.;em_OGs=KOG3402@1|root,KOG3402@2759|Eukaryota,3A5JH@33154|Opisthokonta,3BSU5@33208|Metazoa,3D9QA@33213|Bilateria,48EJ7@7711|Chordata,49C7G@7742|Vertebrata,3JH73@40674|Mammalia,35Q5W@314146|Euarchontoglires,4Q5I7@9989|Rodentia;em_COG_cat=S;em_desc=Gamma-secretase subunit PEN-2;em_max_annot_lvl=33208|Metazoa;em_Preferred_name=PSENEN;em_KEGG_ko=ko:K06170;em_KEGG_Pathway=ko04330,ko05010,map04330,map05010;em_KEGG_Module=M00682;em_BRITE=ko00000,ko00001,ko00002;em_PFAMs=PEN-2;em_GOs=GO:0000003,GO:0001667,GO:0003006,GO:0005575,GO:0005622,GO:0005623,GO:0005737,GO:0005768,GO:0005770,GO:0005783,GO:0005794,GO:0005886,GO:0005887,GO:0006508,GO:0006509,GO:0006518,GO:0006807,GO:0006928,GO:0007154,GO:0007165,GO:0007166,GO:0007219,GO:0007220,GO:0007275,GO:0007276,GO:0007281,GO:0008150,GO:0008152,GO:0009653,GO:0009790,GO:0009792,GO:0009987,GO:0010467,GO:0010631,GO:0010941,GO:0012505,GO:0016020,GO:0016021,GO:0016477,GO:0016485,GO:0019538,GO:0019953,GO:0022412,GO:0022414,GO:0023052,GO:0030154,GO:0031224,GO:0031226,GO:0031293,GO:0031410,GO:0031982,GO:0032501,GO:0032502,GO:0032504,GO:0032991,GO:0033619,GO:0034205,GO:0034641,GO:0035295,GO:0035333,GO:0040011,GO:0042981,GO:0042982,GO:0042987,GO:0043066,GO:0043067,GO:0043069,GO:0043085,GO:0043170,GO:0043226,GO:0043227,GO:0043229,GO:0043231,GO:0043473,GO:0043523,GO:0043524,GO:0043603,GO:0044093,GO:0044237,GO:0044238,GO:0044260,GO:0044267,GO:0044424,GO:0044425,GO:0044444,GO:0044459,GO:0044464,GO:0044703,GO:0045165,GO:0048066,GO:0048468,GO:0048519,GO:0048523,GO:0048565,GO:0048598,GO:0048609,GO:0048731,GO:0048856,GO:0048869,GO:0048870,GO:0050435,GO:0050789,GO:0050790,GO:0050794,GO:0050896,GO:0051179,GO:0051604,GO:0051674,GO:0051704,GO:0051716,GO:0055037,GO:0055123,GO:0060465,GO:0060548,GO:0065007,GO:0065009,GO:0070765,GO:0071704,GO:0071944,GO:0090130,GO:0090132,GO:0097324,GO:0097708,GO:0098796,GO:0098797,GO:1901214,GO:1901215,GO:1901564
HiC_scaffold_17	AUGUSTUS	intron	40453255	40453691	1.0	+	.	ID=g8397.t1.intron1;Parent=g8397.t1
HiC_scaffold_17	AUGUSTUS	exon	40453692	40453796	.	+	.	ID=g8397.t1.exon2;Parent=g8397.t1
HiC_scaffold_17	AUGUSTUS	CDS	40453692	40453796	1.0	+	2	ID=g8397.t1.CDS2;Parent=g8397.t1
HiC_scaffold_17	AUGUSTUS	intron	40453797	40453971	1.0	+	.	ID=g8397.t1.intron2;Parent=g8397.t1
HiC_scaffold_17	AUGUSTUS	exon	40453972	40454111	.	+	.	ID=g8397.t1.exon3;Parent=g8397.t1
HiC_scaffold_17	AUGUSTUS	CDS	40453972	40454111	1.0	+	2	ID=g8397.t1.CDS3;Parent=g8397.t1
HiC_scaffold_17	AUGUSTUS	stop_codon	40454109	40454111	.	+	0	ID=g8397.t1.stop1;Parent=g8397.t1
HiC_scaffold_17	AUGUSTUS	start_codon	40455512	40455514	.	+	0	ID=g8398.t1.start1;Parent=g8398.t1
HiC_scaffold_17	AUGUSTUS	start_codon	40455512	40455514	.	+	0	ID=g8398.t2.start1;Parent=g8398.t2
HiC_scaffold_17	AUGUSTUS	exon	40455512	40455545	.	+	.	ID=g8398.t1.exon1;Parent=g8398.t1
HiC_scaffold_17	AUGUSTUS	exon	40455512	40455545	.	+	.	ID=g8398.t2.exon1;Parent=g8398.t2
HiC_scaffold_17	AUGUSTUS	CDS	40455512	40455545	1.0	+	0	ID=g8398.t1.CDS1;Parent=g8398.t1
HiC_scaffold_17	AUGUSTUS	CDS	40455512	40455545	1.0	+	0	ID=g8398.t2.CDS1;Parent=g8398.t2
HiC_scaffold_17	AUGUSTUS	gene	40455512	40460377	.	+	.	ID=g8398
HiC_scaffold_17	AUGUSTUS	mRNA	40455512	40460377	1.0	+	.	ID=g8398.t1;Parent=g8398;em_target=9668.ENSMPUP00000006058;em_score=537.3;em_evalue=1.7e-164;em_tcov=.;em_OGs=28NIZ@1|root,2QV4J@2759|Eukaryota,3A5KQ@33154|Opisthokonta,3BSWP@33208|Metazoa,3CYDV@33213|Bilateria,484R8@7711|Chordata,498WY@7742|Vertebrata,3J3P3@40674|Mammalia,3EKNG@33554|Carnivora;em_COG_cat=S;em_desc=Lin-37 DREAM MuvB core complex component;em_max_annot_lvl=33208|Metazoa;em_Preferred_name=LIN37;em_KEGG_ko=ko:K21774;em_KEGG_Pathway=ko04218,map04218;em_BRITE=ko00000,ko00001;em_PFAMs=LIN37;em_GOs=GO:0000003,GO:0000122,GO:0002064,GO:0002065,GO:0002066,GO:0003006,GO:0005575,GO:0005622,GO:0005623,GO:0005634,GO:0005654,GO:0005694,GO:0006139,GO:0006259,GO:0006277,GO:0006355,GO:0006357,GO:0006725,GO:0006807,GO:0007276,GO:0007281,GO:0007283,GO:0007292,GO:0007304,GO:0007306,GO:0007307,GO:0008150,GO:0008152,GO:0009058,GO:0009059,GO:0009653,GO:0009888,GO:0009889,GO:0009890,GO:0009892,GO:0009987,GO:0010468,GO:0010556,GO:0010558,GO:0010605,GO:0010629,GO:0010927,GO:0016043,GO:0018130,GO:0019219,GO:0019222,GO:0019438,GO:0019953,GO:0022412,GO:0022414,GO:0022607,GO:0030154,GO:0030703,GO:0030707,GO:0030855,GO:0031323,GO:0031324,GO:0031326,GO:0031327,GO:0031523,GO:0031974,GO:0031981,GO:0032501,GO:0032502,GO:0032504,GO:0032989,GO:0032991,GO:0034641,GO:0034645,GO:0034654,GO:0043170,GO:0043226,GO:0043227,GO:0043228,GO:0043229,GO:0043231,GO:0043232,GO:0043233,GO:0044085,GO:0044237,GO:0044238,GO:0044249,GO:0044260,GO:0044271,GO:0044422,GO:0044424,GO:0044427,GO:0044428,GO:0044446,GO:0044464,GO:0044703,GO:0045892,GO:0045934,GO:0046483,GO:0048232,GO:0048468,GO:0048477,GO:0048519,GO:0048523,GO:0048609,GO:0048646,GO:0048856,GO:0048869,GO:0050789,GO:0050794,GO:0051171,GO:0051172,GO:0051252,GO:0051253,GO:0051704,GO:0051726,GO:0060255,GO:0060429,GO:0065007,GO:0070013,GO:0071704,GO:0071840,GO:0071897,GO:0080090,GO:0090304,GO:1901360,GO:1901362,GO:1901576,GO:1902679,GO:1903506,GO:1903507,GO:2000112,GO:2000113,GO:2001141
HiC_scaffold_17	AUGUSTUS	mRNA	40455512	40460377	1.0	+	.	ID=g8398.t2;Parent=g8398;em_target=9668.ENSMPUP00000006058;em_score=543.2;em_evalue=2.6e-166;em_tcov=.;em_OGs=28NIZ@1|root,2QV4J@2759|Eukaryota,3A5KQ@33154|Opisthokonta,3BSWP@33208|Metazoa,3CYDV@33213|Bilateria,484R8@7711|Chordata,498WY@7742|Vertebrata,3J3P3@40674|Mammalia,3EKNG@33554|Carnivora;em_COG_cat=S;em_desc=Lin-37 DREAM MuvB core complex component;em_max_annot_lvl=33208|Metazoa;em_Preferred_name=LIN37;em_KEGG_ko=ko:K21774;em_KEGG_Pathway=ko04218,map04218;em_BRITE=ko00000,ko00001;em_PFAMs=LIN37;em_GOs=GO:0000003,GO:0000122,GO:0002064,GO:0002065,GO:0002066,GO:0003006,GO:0005575,GO:0005622,GO:0005623,GO:0005634,GO:0005654,GO:0005694,GO:0006139,GO:0006259,GO:0006277,GO:0006355,GO:0006357,GO:0006725,GO:0006807,GO:0007276,GO:0007281,GO:0007283,GO:0007292,GO:0007304,GO:0007306,GO:0007307,GO:0008150,GO:0008152,GO:0009058,GO:0009059,GO:0009653,GO:0009888,GO:0009889,GO:0009890,GO:0009892,GO:0009987,GO:0010468,GO:0010556,GO:0010558,GO:0010605,GO:0010629,GO:0010927,GO:0016043,GO:0018130,GO:0019219,GO:0019222,GO:0019438,GO:0019953,GO:0022412,GO:0022414,GO:0022607,GO:0030154,GO:0030703,GO:0030707,GO:0030855,GO:0031323,GO:0031324,GO:0031326,GO:0031327,GO:0031523,GO:0031974,GO:0031981,GO:0032501,GO:0032502,GO:0032504,GO:0032989,GO:0032991,GO:0034641,GO:0034645,GO:0034654,GO:0043170,GO:0043226,GO:0043227,GO:0043228,GO:0043229,GO:0043231,GO:0043232,GO:0043233,GO:0044085,GO:0044237,GO:0044238,GO:0044249,GO:0044260,GO:0044271,GO:0044422,GO:0044424,GO:0044427,GO:0044428,GO:0044446,GO:0044464,GO:0044703,GO:0045892,GO:0045934,GO:0046483,GO:0048232,GO:0048468,GO:0048477,GO:0048519,GO:0048523,GO:0048609,GO:0048646,GO:0048856,GO:0048869,GO:0050789,GO:0050794,GO:0051171,GO:0051172,GO:0051252,GO:0051253,GO:0051704,GO:0051726,GO:0060255,GO:0060429,GO:0065007,GO:0070013,GO:0071704,GO:0071840,GO:0071897,GO:0080090,GO:0090304,GO:1901360,GO:1901362,GO:1901576,GO:1902679,GO:1903506,GO:1903507,GO:2000112,GO:2000113,GO:2001141
HiC_scaffold_17	AUGUSTUS	intron	40455546	40458311	1.0	+	.	ID=g8398.t1.intron1;Parent=g8398.t1
HiC_scaffold_17	AUGUSTUS	intron	40455546	40458311	1.0	+	.	ID=g8398.t2.intron1;Parent=g8398.t2
HiC_scaffold_17	AUGUSTUS	exon	40458312	40458387	.	+	.	ID=g8398.t1.exon2;Parent=g8398.t1
HiC_scaffold_17	AUGUSTUS	exon	40458312	40458387	.	+	.	ID=g8398.t2.exon2;Parent=g8398.t2
HiC_scaffold_17	AUGUSTUS	CDS	40458312	40458387	1.0	+	2	ID=g8398.t1.CDS2;Parent=g8398.t1
HiC_scaffold_17	AUGUSTUS	CDS	40458312	40458387	1.0	+	2	ID=g8398.t2.CDS2;Parent=g8398.t2
HiC_scaffold_17	AUGUSTUS	intron	40458388	40458572	1.0	+	.	ID=g8398.t1.intron2;Parent=g8398.t1
HiC_scaffold_17	AUGUSTUS	intron	40458388	40458575	1.0	+	.	ID=g8398.t2.intron2;Parent=g8398.t2
HiC_scaffold_17	AUGUSTUS	exon	40458573	40458626	.	+	.	ID=g8398.t1.exon3;Parent=g8398.t1
HiC_scaffold_17	AUGUSTUS	CDS	40458573	40458626	1.0	+	1	ID=g8398.t1.CDS3;Parent=g8398.t1
HiC_scaffold_17	AUGUSTUS	exon	40458576	40458626	.	+	.	ID=g8398.t2.exon3;Parent=g8398.t2
HiC_scaffold_17	AUGUSTUS	CDS	40458576	40458626	1.0	+	1	ID=g8398.t2.CDS3;Parent=g8398.t2
HiC_scaffold_17	AUGUSTUS	intron	40458627	40458911	1.0	+	.	ID=g8398.t1.intron3;Parent=g8398.t1
HiC_scaffold_17	AUGUSTUS	intron	40458627	40458911	1.0	+	.	ID=g8398.t2.intron3;Parent=g8398.t2
HiC_scaffold_17	AUGUSTUS	exon	40458912	40458941	.	+	.	ID=g8398.t1.exon4;Parent=g8398.t1
HiC_scaffold_17	AUGUSTUS	exon	40458912	40458941	.	+	.	ID=g8398.t2.exon4;Parent=g8398.t2
HiC_scaffold_17	AUGUSTUS	CDS	40458912	40458941	1.0	+	1	ID=g8398.t1.CDS4;Parent=g8398.t1
HiC_scaffold_17	AUGUSTUS	CDS	40458912	40458941	1.0	+	1	ID=g8398.t2.CDS4;Parent=g8398.t2
HiC_scaffold_17	AUGUSTUS	intron	40458942	40459022	1.0	+	.	ID=g8398.t1.intron4;Parent=g8398.t1
HiC_scaffold_17	AUGUSTUS	intron	40458942	40459022	1.0	+	.	ID=g8398.t2.intron4;Parent=g8398.t2
HiC_scaffold_17	AUGUSTUS	exon	40459023	40459108	.	+	.	ID=g8398.t1.exon5;Parent=g8398.t1
HiC_scaffold_17	AUGUSTUS	exon	40459023	40459108	.	+	.	ID=g8398.t2.exon5;Parent=g8398.t2
HiC_scaffold_17	AUGUSTUS	CDS	40459023	40459108	1.0	+	1	ID=g8398.t1.CDS5;Parent=g8398.t1
HiC_scaffold_17	AUGUSTUS	CDS	40459023	40459108	1.0	+	1	ID=g8398.t2.CDS5;Parent=g8398.t2
HiC_scaffold_17	AUGUSTUS	intron	40459109	40459193	1.0	+	.	ID=g8398.t1.intron5;Parent=g8398.t1
HiC_scaffold_17	AUGUSTUS	intron	40459109	40459193	1.0	+	.	ID=g8398.t2.intron5;Parent=g8398.t2
HiC_scaffold_17	AUGUSTUS	exon	40459194	40459360	.	+	.	ID=g8398.t1.exon6;Parent=g8398.t1
HiC_scaffold_17	AUGUSTUS	exon	40459194	40459360	.	+	.	ID=g8398.t2.exon6;Parent=g8398.t2
HiC_scaffold_17	AUGUSTUS	CDS	40459194	40459360	1.0	+	2	ID=g8398.t1.CDS6;Parent=g8398.t1
HiC_scaffold_17	AUGUSTUS	CDS	40459194	40459360	1.0	+	2	ID=g8398.t2.CDS6;Parent=g8398.t2
HiC_scaffold_17	AUGUSTUS	intron	40459361	40459907	1.0	+	.	ID=g8398.t1.intron6;Parent=g8398.t1
HiC_scaffold_17	AUGUSTUS	intron	40459361	40459907	1.0	+	.	ID=g8398.t2.intron6;Parent=g8398.t2
HiC_scaffold_17	AUGUSTUS	exon	40459908	40460048	.	+	.	ID=g8398.t1.exon7;Parent=g8398.t1
HiC_scaffold_17	AUGUSTUS	exon	40459908	40460048	.	+	.	ID=g8398.t2.exon7;Parent=g8398.t2
HiC_scaffold_17	AUGUSTUS	CDS	40459908	40460048	1.0	+	0	ID=g8398.t1.CDS7;Parent=g8398.t1
HiC_scaffold_17	AUGUSTUS	CDS	40459908	40460048	1.0	+	0	ID=g8398.t2.CDS7;Parent=g8398.t2
HiC_scaffold_17	AUGUSTUS	intron	40460049	40460136	1.0	+	.	ID=g8398.t1.intron7;Parent=g8398.t1
HiC_scaffold_17	AUGUSTUS	intron	40460049	40460136	1.0	+	.	ID=g8398.t2.intron7;Parent=g8398.t2
HiC_scaffold_17	AUGUSTUS	exon	40460137	40460210	.	+	.	ID=g8398.t1.exon8;Parent=g8398.t1
HiC_scaffold_17	AUGUSTUS	exon	40460137	40460210	.	+	.	ID=g8398.t2.exon8;Parent=g8398.t2
HiC_scaffold_17	AUGUSTUS	CDS	40460137	40460210	1.0	+	0	ID=g8398.t1.CDS8;Parent=g8398.t1
HiC_scaffold_17	AUGUSTUS	CDS	40460137	40460210	1.0	+	0	ID=g8398.t2.CDS8;Parent=g8398.t2
HiC_scaffold_17	AUGUSTUS	intron	40460211	40460295	1.0	+	.	ID=g8398.t1.intron8;Parent=g8398.t1
HiC_scaffold_17	AUGUSTUS	intron	40460211	40460295	1.0	+	.	ID=g8398.t2.intron8;Parent=g8398.t2
HiC_scaffold_17	AUGUSTUS	exon	40460296	40460377	.	+	.	ID=g8398.t1.exon9;Parent=g8398.t1
HiC_scaffold_17	AUGUSTUS	exon	40460296	40460377	.	+	.	ID=g8398.t2.exon9;Parent=g8398.t2
HiC_scaffold_17	AUGUSTUS	CDS	40460296	40460377	1.0	+	1	ID=g8398.t1.CDS9;Parent=g8398.t1
HiC_scaffold_17	AUGUSTUS	CDS	40460296	40460377	1.0	+	1	ID=g8398.t2.CDS9;Parent=g8398.t2
HiC_scaffold_17	AUGUSTUS	stop_codon	40460375	40460377	.	+	0	ID=g8398.t1.stop1;Parent=g8398.t1
HiC_scaffold_17	AUGUSTUS	stop_codon	40460375	40460377	.	+	0	ID=g8398.t2.stop1;Parent=g8398.t2
HiC_scaffold_17	AUGUSTUS	stop_codon	40461405	40461407	.	-	0	ID=g8399.t1.stop1;Parent=g8399.t1
HiC_scaffold_17	AUGUSTUS	exon	40461405	40461575	.	-	.	ID=g8399.t1.exon1;Parent=g8399.t1
HiC_scaffold_17	AUGUSTUS	CDS	40461405	40461575	1.0	-	0	ID=g8399.t1.CDS1;Parent=g8399.t1
HiC_scaffold_17	AUGUSTUS	gene	40461405	40462994	.	-	.	ID=g8399
HiC_scaffold_17	AUGUSTUS	mRNA	40461405	40462994	1.0	-	.	ID=g8399.t1;Parent=g8399;em_target=9668.ENSMPUP00000006029;em_score=328.5;em_evalue=2.8e-101;em_tcov=.;em_OGs=KOG3591@1|root,KOG3591@2759|Eukaryota,39YX8@33154|Opisthokonta,3BNRB@33208|Metazoa,3CSJB@33213|Bilateria,48AFF@7711|Chordata,48ZK6@7742|Vertebrata,3J4U3@40674|Mammalia,3ESGA@33554|Carnivora;em_COG_cat=O;em_desc=Belongs to the small heat shock protein (HSP20) family;em_max_annot_lvl=33208|Metazoa;em_Preferred_name=HSPB6;em_KEGG_ko=ko:K09545;em_BRITE=ko00000,ko03110;em_PFAMs=Crystallin,HSP20;em_GOs=GO:0003674,GO:0005488,GO:0005515,GO:0005575,GO:0005576,GO:0005622,GO:0005623,GO:0005634,GO:0005737,GO:0006457,GO:0006937,GO:0008150,GO:0009987,GO:0010656,GO:0010660,GO:0010662,GO:0010664,GO:0010665,GO:0010667,GO:0010941,GO:0022603,GO:0042802,GO:0042803,GO:0042981,GO:0043066,GO:0043067,GO:0043069,GO:0043226,GO:0043227,GO:0043229,GO:0043231,GO:0044057,GO:0044424,GO:0044464,GO:0045765,GO:0045766,GO:0046983,GO:0048518,GO:0048519,GO:0048523,GO:0050789,GO:0050793,GO:0050794,GO:0051082,GO:0051087,GO:0051094,GO:0051239,GO:0051240,GO:0060548,GO:0061077,GO:0065007,GO:0090257,GO:1901342,GO:1904018,GO:2000026
HiC_scaffold_17	AUGUSTUS	intron	40461576	40461687	1.0	-	.	ID=g8399.t1.intron1;Parent=g8399.t1
HiC_scaffold_17	AUGUSTUS	exon	40461688	40461810	.	-	.	ID=g8399.t1.exon2;Parent=g8399.t1
HiC_scaffold_17	AUGUSTUS	CDS	40461688	40461810	1.0	-	0	ID=g8399.t1.CDS2;Parent=g8399.t1
HiC_scaffold_17	AUGUSTUS	intron	40461811	40462796	1.0	-	.	ID=g8399.t1.intron2;Parent=g8399.t1
HiC_scaffold_17	AUGUSTUS	exon	40462797	40462994	.	-	.	ID=g8399.t1.exon3;Parent=g8399.t1
HiC_scaffold_17	AUGUSTUS	CDS	40462797	40462994	1.0	-	0	ID=g8399.t1.CDS3;Parent=g8399.t1
HiC_scaffold_17	AUGUSTUS	start_codon	40462992	40462994	.	-	0	ID=g8399.t1.start1;Parent=g8399.t1
HiC_scaffold_17	AUGUSTUS	start_codon	40463894	40463896	.	+	0	ID=g8400.t1.start1;Parent=g8400.t1
HiC_scaffold_17	AUGUSTUS	exon	40463894	40464233	.	+	.	ID=g8400.t1.exon1;Parent=g8400.t1
HiC_scaffold_17	AUGUSTUS	CDS	40463894	40464233	0.84	+	0	ID=g8400.t1.CDS1;Parent=g8400.t1
HiC_scaffold_17	AUGUSTUS	gene	40463894	40472243	.	+	.	ID=g8400
HiC_scaffold_17	AUGUSTUS	mRNA	40463894	40472243	0.84	+	.	ID=g8400.t1;Parent=g8400;em_target=29073.XP_008710350.1;em_score=1351.3;em_evalue=0.0;em_tcov=.;em_OGs=2DSUW@1|root,2S6GS@2759|Eukaryota,3A6PJ@33154|Opisthokonta,3BFC8@33208|Metazoa,3D38R@33213|Bilateria,4898B@7711|Chordata,4962H@7742|Vertebrata,3J4C3@40674|Mammalia,3EMZV@33554|Carnivora;em_COG_cat=S;em_desc=Proline and serine rich 3;em_max_annot_lvl=33208|Metazoa;em_Preferred_name=PROSER3
HiC_scaffold_17	AUGUSTUS	intron	40464234	40465035	0.84	+	.	ID=g8400.t1.intron1;Parent=g8400.t1
HiC_scaffold_17	AUGUSTUS	exon	40465036	40465169	.	+	.	ID=g8400.t1.exon2;Parent=g8400.t1
HiC_scaffold_17	AUGUSTUS	CDS	40465036	40465169	0.97	+	2	ID=g8400.t1.CDS2;Parent=g8400.t1
HiC_scaffold_17	AUGUSTUS	intron	40465170	40465488	1.0	+	.	ID=g8400.t1.intron2;Parent=g8400.t1
HiC_scaffold_17	AUGUSTUS	exon	40465489	40465679	.	+	.	ID=g8400.t1.exon3;Parent=g8400.t1
HiC_scaffold_17	AUGUSTUS	CDS	40465489	40465679	1.0	+	0	ID=g8400.t1.CDS3;Parent=g8400.t1
HiC_scaffold_17	AUGUSTUS	start_codon	40465624	40465626	.	+	0	ID=g8400.t2.start1;Parent=g8400.t2
HiC_scaffold_17	AUGUSTUS	start_codon	40465624	40465626	.	+	0	ID=g8400.t3.start1;Parent=g8400.t3
HiC_scaffold_17	AUGUSTUS	exon	40465624	40465679	.	+	.	ID=g8400.t2.exon1;Parent=g8400.t2
HiC_scaffold_17	AUGUSTUS	exon	40465624	40465679	.	+	.	ID=g8400.t3.exon1;Parent=g8400.t3
HiC_scaffold_17	AUGUSTUS	CDS	40465624	40465679	0.89	+	0	ID=g8400.t2.CDS1;Parent=g8400.t2
HiC_scaffold_17	AUGUSTUS	CDS	40465624	40465679	0.9	+	0	ID=g8400.t3.CDS1;Parent=g8400.t3
HiC_scaffold_17	AUGUSTUS	mRNA	40465624	40472243	0.89	+	.	ID=g8400.t2;Parent=g8400;em_target=29073.XP_008710350.1;em_score=1068.5;em_evalue=0.0;em_tcov=.;em_OGs=2DSUW@1|root,2S6GS@2759|Eukaryota,3A6PJ@33154|Opisthokonta,3BFC8@33208|Metazoa,3D38R@33213|Bilateria,4898B@7711|Chordata,4962H@7742|Vertebrata,3J4C3@40674|Mammalia,3EMZV@33554|Carnivora;em_COG_cat=S;em_desc=Proline and serine rich 3;em_max_annot_lvl=33208|Metazoa;em_Preferred_name=PROSER3
HiC_scaffold_17	AUGUSTUS	mRNA	40465624	40472243	0.9	+	.	ID=g8400.t3;Parent=g8400;em_target=29073.XP_008710350.1;em_score=1063.2;em_evalue=0.0;em_tcov=.;em_OGs=2DSUW@1|root,2S6GS@2759|Eukaryota,3A6PJ@33154|Opisthokonta,3BFC8@33208|Metazoa,3D38R@33213|Bilateria,4898B@7711|Chordata,4962H@7742|Vertebrata,3J4C3@40674|Mammalia,3EMZV@33554|Carnivora;em_COG_cat=S;em_desc=Proline and serine rich 3;em_max_annot_lvl=33208|Metazoa;em_Preferred_name=PROSER3
HiC_scaffold_17	AUGUSTUS	intron	40465680	40466530	1.0	+	.	ID=g8400.t1.intron3;Parent=g8400.t1
HiC_scaffold_17	AUGUSTUS	intron	40465680	40466530	1.0	+	.	ID=g8400.t2.intron1;Parent=g8400.t2
HiC_scaffold_17	AUGUSTUS	intron	40465680	40466530	1.0	+	.	ID=g8400.t3.intron1;Parent=g8400.t3
HiC_scaffold_17	AUGUSTUS	exon	40466531	40466658	.	+	.	ID=g8400.t1.exon4;Parent=g8400.t1
HiC_scaffold_17	AUGUSTUS	exon	40466531	40466658	.	+	.	ID=g8400.t2.exon2;Parent=g8400.t2
HiC_scaffold_17	AUGUSTUS	exon	40466531	40466658	.	+	.	ID=g8400.t3.exon2;Parent=g8400.t3
HiC_scaffold_17	AUGUSTUS	CDS	40466531	40466658	1.0	+	1	ID=g8400.t1.CDS4;Parent=g8400.t1
HiC_scaffold_17	AUGUSTUS	CDS	40466531	40466658	1.0	+	1	ID=g8400.t2.CDS2;Parent=g8400.t2
HiC_scaffold_17	AUGUSTUS	CDS	40466531	40466658	1.0	+	1	ID=g8400.t3.CDS2;Parent=g8400.t3
HiC_scaffold_17	AUGUSTUS	intron	40466659	40466762	1.0	+	.	ID=g8400.t1.intron4;Parent=g8400.t1
HiC_scaffold_17	AUGUSTUS	intron	40466659	40466762	1.0	+	.	ID=g8400.t2.intron2;Parent=g8400.t2
HiC_scaffold_17	AUGUSTUS	intron	40466659	40466765	1.0	+	.	ID=g8400.t3.intron2;Parent=g8400.t3
HiC_scaffold_17	AUGUSTUS	exon	40466763	40466872	.	+	.	ID=g8400.t1.exon5;Parent=g8400.t1
HiC_scaffold_17	AUGUSTUS	exon	40466763	40466872	.	+	.	ID=g8400.t2.exon3;Parent=g8400.t2
HiC_scaffold_17	AUGUSTUS	CDS	40466763	40466872	1.0	+	2	ID=g8400.t1.CDS5;Parent=g8400.t1
HiC_scaffold_17	AUGUSTUS	CDS	40466763	40466872	1.0	+	2	ID=g8400.t2.CDS3;Parent=g8400.t2
HiC_scaffold_17	AUGUSTUS	exon	40466766	40466872	.	+	.	ID=g8400.t3.exon3;Parent=g8400.t3
HiC_scaffold_17	AUGUSTUS	CDS	40466766	40466872	1.0	+	2	ID=g8400.t3.CDS3;Parent=g8400.t3
HiC_scaffold_17	AUGUSTUS	intron	40466873	40467587	1.0	+	.	ID=g8400.t1.intron5;Parent=g8400.t1
HiC_scaffold_17	AUGUSTUS	intron	40466873	40467587	1.0	+	.	ID=g8400.t2.intron3;Parent=g8400.t2
HiC_scaffold_17	AUGUSTUS	intron	40466873	40467587	1.0	+	.	ID=g8400.t3.intron3;Parent=g8400.t3
HiC_scaffold_17	AUGUSTUS	exon	40467588	40467670	.	+	.	ID=g8400.t1.exon6;Parent=g8400.t1
HiC_scaffold_17	AUGUSTUS	exon	40467588	40467670	.	+	.	ID=g8400.t2.exon4;Parent=g8400.t2
HiC_scaffold_17	AUGUSTUS	exon	40467588	40467670	.	+	.	ID=g8400.t3.exon4;Parent=g8400.t3
HiC_scaffold_17	AUGUSTUS	CDS	40467588	40467670	1.0	+	0	ID=g8400.t1.CDS6;Parent=g8400.t1
HiC_scaffold_17	AUGUSTUS	CDS	40467588	40467670	1.0	+	0	ID=g8400.t2.CDS4;Parent=g8400.t2
HiC_scaffold_17	AUGUSTUS	CDS	40467588	40467670	1.0	+	0	ID=g8400.t3.CDS4;Parent=g8400.t3
HiC_scaffold_17	AUGUSTUS	intron	40467671	40467764	1.0	+	.	ID=g8400.t1.intron6;Parent=g8400.t1
HiC_scaffold_17	AUGUSTUS	intron	40467671	40467764	1.0	+	.	ID=g8400.t2.intron4;Parent=g8400.t2
HiC_scaffold_17	AUGUSTUS	intron	40467671	40467764	1.0	+	.	ID=g8400.t3.intron4;Parent=g8400.t3
HiC_scaffold_17	AUGUSTUS	exon	40467765	40467904	.	+	.	ID=g8400.t1.exon7;Parent=g8400.t1
HiC_scaffold_17	AUGUSTUS	exon	40467765	40467904	.	+	.	ID=g8400.t2.exon5;Parent=g8400.t2
HiC_scaffold_17	AUGUSTUS	exon	40467765	40467904	.	+	.	ID=g8400.t3.exon5;Parent=g8400.t3
HiC_scaffold_17	AUGUSTUS	CDS	40467765	40467904	1.0	+	1	ID=g8400.t1.CDS7;Parent=g8400.t1
HiC_scaffold_17	AUGUSTUS	CDS	40467765	40467904	1.0	+	1	ID=g8400.t2.CDS5;Parent=g8400.t2
HiC_scaffold_17	AUGUSTUS	CDS	40467765	40467904	1.0	+	1	ID=g8400.t3.CDS5;Parent=g8400.t3
HiC_scaffold_17	AUGUSTUS	intron	40467905	40470528	1.0	+	.	ID=g8400.t1.intron7;Parent=g8400.t1
HiC_scaffold_17	AUGUSTUS	intron	40467905	40470528	1.0	+	.	ID=g8400.t2.intron5;Parent=g8400.t2
HiC_scaffold_17	AUGUSTUS	intron	40467905	40470528	1.0	+	.	ID=g8400.t3.intron5;Parent=g8400.t3
HiC_scaffold_17	AUGUSTUS	exon	40470529	40470716	.	+	.	ID=g8400.t1.exon8;Parent=g8400.t1
HiC_scaffold_17	AUGUSTUS	exon	40470529	40470716	.	+	.	ID=g8400.t2.exon6;Parent=g8400.t2
HiC_scaffold_17	AUGUSTUS	exon	40470529	40470716	.	+	.	ID=g8400.t3.exon6;Parent=g8400.t3
HiC_scaffold_17	AUGUSTUS	CDS	40470529	40470716	1.0	+	2	ID=g8400.t1.CDS8;Parent=g8400.t1
HiC_scaffold_17	AUGUSTUS	CDS	40470529	40470716	1.0	+	2	ID=g8400.t2.CDS6;Parent=g8400.t2
HiC_scaffold_17	AUGUSTUS	CDS	40470529	40470716	1.0	+	2	ID=g8400.t3.CDS6;Parent=g8400.t3
HiC_scaffold_17	AUGUSTUS	intron	40470717	40470891	1.0	+	.	ID=g8400.t1.intron8;Parent=g8400.t1
HiC_scaffold_17	AUGUSTUS	intron	40470717	40470891	1.0	+	.	ID=g8400.t2.intron6;Parent=g8400.t2
HiC_scaffold_17	AUGUSTUS	intron	40470717	40470891	1.0	+	.	ID=g8400.t3.intron6;Parent=g8400.t3
HiC_scaffold_17	AUGUSTUS	exon	40470892	40471822	.	+	.	ID=g8400.t1.exon9;Parent=g8400.t1
HiC_scaffold_17	AUGUSTUS	exon	40470892	40471822	.	+	.	ID=g8400.t2.exon7;Parent=g8400.t2
HiC_scaffold_17	AUGUSTUS	exon	40470892	40471822	.	+	.	ID=g8400.t3.exon7;Parent=g8400.t3
HiC_scaffold_17	AUGUSTUS	CDS	40470892	40471822	1.0	+	0	ID=g8400.t1.CDS9;Parent=g8400.t1
HiC_scaffold_17	AUGUSTUS	CDS	40470892	40471822	1.0	+	0	ID=g8400.t2.CDS7;Parent=g8400.t2
HiC_scaffold_17	AUGUSTUS	CDS	40470892	40471822	1.0	+	0	ID=g8400.t3.CDS7;Parent=g8400.t3
HiC_scaffold_17	AUGUSTUS	intron	40471823	40471910	1.0	+	.	ID=g8400.t1.intron9;Parent=g8400.t1
HiC_scaffold_17	AUGUSTUS	intron	40471823	40471910	1.0	+	.	ID=g8400.t2.intron7;Parent=g8400.t2
HiC_scaffold_17	AUGUSTUS	intron	40471823	40471910	1.0	+	.	ID=g8400.t3.intron7;Parent=g8400.t3
HiC_scaffold_17	AUGUSTUS	exon	40471911	40471992	.	+	.	ID=g8400.t1.exon10;Parent=g8400.t1
HiC_scaffold_17	AUGUSTUS	exon	40471911	40471992	.	+	.	ID=g8400.t2.exon8;Parent=g8400.t2
HiC_scaffold_17	AUGUSTUS	exon	40471911	40471992	.	+	.	ID=g8400.t3.exon8;Parent=g8400.t3
HiC_scaffold_17	AUGUSTUS	CDS	40471911	40471992	1.0	+	2	ID=g8400.t1.CDS10;Parent=g8400.t1
HiC_scaffold_17	AUGUSTUS	CDS	40471911	40471992	1.0	+	2	ID=g8400.t2.CDS8;Parent=g8400.t2
HiC_scaffold_17	AUGUSTUS	CDS	40471911	40471992	1.0	+	2	ID=g8400.t3.CDS8;Parent=g8400.t3
HiC_scaffold_17	AUGUSTUS	intron	40471993	40472101	1.0	+	.	ID=g8400.t1.intron10;Parent=g8400.t1
HiC_scaffold_17	AUGUSTUS	intron	40471993	40472101	1.0	+	.	ID=g8400.t2.intron8;Parent=g8400.t2
HiC_scaffold_17	AUGUSTUS	intron	40471993	40472101	1.0	+	.	ID=g8400.t3.intron8;Parent=g8400.t3
HiC_scaffold_17	AUGUSTUS	exon	40472102	40472243	.	+	.	ID=g8400.t1.exon11;Parent=g8400.t1
HiC_scaffold_17	AUGUSTUS	exon	40472102	40472243	.	+	.	ID=g8400.t2.exon9;Parent=g8400.t2
HiC_scaffold_17	AUGUSTUS	exon	40472102	40472243	.	+	.	ID=g8400.t3.exon9;Parent=g8400.t3
HiC_scaffold_17	AUGUSTUS	CDS	40472102	40472243	1.0	+	1	ID=g8400.t1.CDS11;Parent=g8400.t1
HiC_scaffold_17	AUGUSTUS	CDS	40472102	40472243	1.0	+	1	ID=g8400.t2.CDS9;Parent=g8400.t2
HiC_scaffold_17	AUGUSTUS	CDS	40472102	40472243	1.0	+	1	ID=g8400.t3.CDS9;Parent=g8400.t3
HiC_scaffold_17	AUGUSTUS	stop_codon	40472241	40472243	.	+	0	ID=g8400.t1.stop1;Parent=g8400.t1
HiC_scaffold_17	AUGUSTUS	stop_codon	40472241	40472243	.	+	0	ID=g8400.t2.stop1;Parent=g8400.t2
HiC_scaffold_17	AUGUSTUS	stop_codon	40472241	40472243	.	+	0	ID=g8400.t3.stop1;Parent=g8400.t3
HiC_scaffold_17	AUGUSTUS	start_codon	40475972	40475974	.	+	0	ID=g8401.t1.start1;Parent=g8401.t1
HiC_scaffold_17	AUGUSTUS	exon	40475972	40476179	.	+	.	ID=g8401.t1.exon1;Parent=g8401.t1
HiC_scaffold_17	AUGUSTUS	CDS	40475972	40476179	1.0	+	0	ID=g8401.t1.CDS1;Parent=g8401.t1
HiC_scaffold_17	AUGUSTUS	gene	40475972	40476913	.	+	.	ID=g8401
HiC_scaffold_17	AUGUSTUS	mRNA	40475972	40476913	0.95	+	.	ID=g8401.t1;Parent=g8401
HiC_scaffold_17	AUGUSTUS	intron	40476180	40476902	0.95	+	.	ID=g8401.t1.intron1;Parent=g8401.t1
HiC_scaffold_17	AUGUSTUS	exon	40476903	40476913	.	+	.	ID=g8401.t1.exon2;Parent=g8401.t1
HiC_scaffold_17	AUGUSTUS	CDS	40476903	40476913	0.95	+	2	ID=g8401.t1.CDS2;Parent=g8401.t1
HiC_scaffold_17	AUGUSTUS	stop_codon	40476911	40476913	.	+	0	ID=g8401.t1.stop1;Parent=g8401.t1
HiC_scaffold_17	AUGUSTUS	stop_codon	40488809	40488811	.	-	0	ID=g8402.t1.stop1;Parent=g8402.t1
HiC_scaffold_17	AUGUSTUS	stop_codon	40488809	40488811	.	-	0	ID=g8402.t2.stop1;Parent=g8402.t2
HiC_scaffold_17	AUGUSTUS	exon	40488809	40488905	.	-	.	ID=g8402.t1.exon1;Parent=g8402.t1
HiC_scaffold_17	AUGUSTUS	exon	40488809	40488905	.	-	.	ID=g8402.t2.exon1;Parent=g8402.t2
HiC_scaffold_17	AUGUSTUS	CDS	40488809	40488905	1.0	-	1	ID=g8402.t1.CDS1;Parent=g8402.t1
HiC_scaffold_17	AUGUSTUS	CDS	40488809	40488905	1.0	-	1	ID=g8402.t2.CDS1;Parent=g8402.t2
HiC_scaffold_17	AUGUSTUS	gene	40488809	40495482	.	-	.	ID=g8402
HiC_scaffold_17	AUGUSTUS	mRNA	40488809	40495482	1.0	-	.	ID=g8402.t1;Parent=g8402;em_target=29073.XP_008710354.1;em_score=1187.4;em_evalue=0.0;em_tcov=.;em_OGs=28KIB@1|root,2QSZN@2759|Eukaryota,390E1@33154|Opisthokonta,3BJI3@33208|Metazoa,3D00X@33213|Bilateria,48AKI@7711|Chordata,492BZ@7742|Vertebrata,3JFMV@40674|Mammalia,3EMXC@33554|Carnivora;em_COG_cat=T;em_desc=Inactive serine threonine-protein kinase TEX14-like;em_max_annot_lvl=33208|Metazoa;em_PFAMs=Ank_2,Ank_4,Pkinase_Tyr;em_KEGG_ko=ko:K17540;em_BRITE=ko00000,ko01001;em_Preferred_name=
HiC_scaffold_17	AUGUSTUS	mRNA	40488809	40495482	1.0	-	.	ID=g8402.t2;Parent=g8402;em_target=29073.XP_008710354.1;em_score=1171.7;em_evalue=0.0;em_tcov=.;em_OGs=28KIB@1|root,2QSZN@2759|Eukaryota,390E1@33154|Opisthokonta,3BJI3@33208|Metazoa,3D00X@33213|Bilateria,48AKI@7711|Chordata,492BZ@7742|Vertebrata,3JFMV@40674|Mammalia,3EMXC@33554|Carnivora;em_COG_cat=T;em_desc=Inactive serine threonine-protein kinase TEX14-like;em_max_annot_lvl=33208|Metazoa;em_PFAMs=Ank_2,Ank_4,Pkinase_Tyr;em_KEGG_ko=ko:K17540;em_BRITE=ko00000,ko01001;em_Preferred_name=
HiC_scaffold_17	AUGUSTUS	intron	40488906	40488995	1.0	-	.	ID=g8402.t1.intron1;Parent=g8402.t1
HiC_scaffold_17	AUGUSTUS	intron	40488906	40488995	1.0	-	.	ID=g8402.t2.intron1;Parent=g8402.t2
HiC_scaffold_17	AUGUSTUS	exon	40488996	40489045	.	-	.	ID=g8402.t1.exon2;Parent=g8402.t1
HiC_scaffold_17	AUGUSTUS	exon	40488996	40489045	.	-	.	ID=g8402.t2.exon2;Parent=g8402.t2
HiC_scaffold_17	AUGUSTUS	CDS	40488996	40489045	1.0	-	0	ID=g8402.t1.CDS2;Parent=g8402.t1
HiC_scaffold_17	AUGUSTUS	CDS	40488996	40489045	1.0	-	0	ID=g8402.t2.CDS2;Parent=g8402.t2
HiC_scaffold_17	AUGUSTUS	intron	40489046	40489519	1.0	-	.	ID=g8402.t1.intron2;Parent=g8402.t1
HiC_scaffold_17	AUGUSTUS	intron	40489046	40489555	1.0	-	.	ID=g8402.t2.intron2;Parent=g8402.t2
HiC_scaffold_17	AUGUSTUS	exon	40489520	40489675	.	-	.	ID=g8402.t1.exon3;Parent=g8402.t1
HiC_scaffold_17	AUGUSTUS	CDS	40489520	40489675	1.0	-	0	ID=g8402.t1.CDS3;Parent=g8402.t1
HiC_scaffold_17	AUGUSTUS	exon	40489556	40489675	.	-	.	ID=g8402.t2.exon3;Parent=g8402.t2
HiC_scaffold_17	AUGUSTUS	CDS	40489556	40489675	1.0	-	0	ID=g8402.t2.CDS3;Parent=g8402.t2
HiC_scaffold_17	AUGUSTUS	intron	40489676	40489761	1.0	-	.	ID=g8402.t1.intron3;Parent=g8402.t1
HiC_scaffold_17	AUGUSTUS	intron	40489676	40489761	1.0	-	.	ID=g8402.t2.intron3;Parent=g8402.t2
HiC_scaffold_17	AUGUSTUS	exon	40489762	40489850	.	-	.	ID=g8402.t1.exon4;Parent=g8402.t1
HiC_scaffold_17	AUGUSTUS	exon	40489762	40489850	.	-	.	ID=g8402.t2.exon4;Parent=g8402.t2
HiC_scaffold_17	AUGUSTUS	CDS	40489762	40489850	1.0	-	2	ID=g8402.t1.CDS4;Parent=g8402.t1
HiC_scaffold_17	AUGUSTUS	CDS	40489762	40489850	1.0	-	2	ID=g8402.t2.CDS4;Parent=g8402.t2
HiC_scaffold_17	AUGUSTUS	intron	40489851	40489933	1.0	-	.	ID=g8402.t1.intron4;Parent=g8402.t1
HiC_scaffold_17	AUGUSTUS	intron	40489851	40489933	1.0	-	.	ID=g8402.t2.intron4;Parent=g8402.t2
HiC_scaffold_17	AUGUSTUS	exon	40489934	40490006	.	-	.	ID=g8402.t1.exon5;Parent=g8402.t1
HiC_scaffold_17	AUGUSTUS	exon	40489934	40490006	.	-	.	ID=g8402.t2.exon5;Parent=g8402.t2
HiC_scaffold_17	AUGUSTUS	CDS	40489934	40490006	1.0	-	0	ID=g8402.t1.CDS5;Parent=g8402.t1
HiC_scaffold_17	AUGUSTUS	CDS	40489934	40490006	1.0	-	0	ID=g8402.t2.CDS5;Parent=g8402.t2
HiC_scaffold_17	AUGUSTUS	intron	40490007	40490089	1.0	-	.	ID=g8402.t1.intron5;Parent=g8402.t1
HiC_scaffold_17	AUGUSTUS	intron	40490007	40490089	1.0	-	.	ID=g8402.t2.intron5;Parent=g8402.t2
HiC_scaffold_17	AUGUSTUS	exon	40490090	40490283	.	-	.	ID=g8402.t1.exon6;Parent=g8402.t1
HiC_scaffold_17	AUGUSTUS	exon	40490090	40490283	.	-	.	ID=g8402.t2.exon6;Parent=g8402.t2
HiC_scaffold_17	AUGUSTUS	CDS	40490090	40490283	1.0	-	2	ID=g8402.t1.CDS6;Parent=g8402.t1
HiC_scaffold_17	AUGUSTUS	CDS	40490090	40490283	1.0	-	2	ID=g8402.t2.CDS6;Parent=g8402.t2
HiC_scaffold_17	AUGUSTUS	intron	40490284	40490360	1.0	-	.	ID=g8402.t1.intron6;Parent=g8402.t1
HiC_scaffold_17	AUGUSTUS	intron	40490284	40490360	1.0	-	.	ID=g8402.t2.intron6;Parent=g8402.t2
HiC_scaffold_17	AUGUSTUS	exon	40490361	40490518	.	-	.	ID=g8402.t1.exon7;Parent=g8402.t1
HiC_scaffold_17	AUGUSTUS	exon	40490361	40490518	.	-	.	ID=g8402.t2.exon7;Parent=g8402.t2
HiC_scaffold_17	AUGUSTUS	CDS	40490361	40490518	1.0	-	1	ID=g8402.t1.CDS7;Parent=g8402.t1
HiC_scaffold_17	AUGUSTUS	CDS	40490361	40490518	1.0	-	1	ID=g8402.t2.CDS7;Parent=g8402.t2
HiC_scaffold_17	AUGUSTUS	intron	40490519	40490597	1.0	-	.	ID=g8402.t1.intron7;Parent=g8402.t1
HiC_scaffold_17	AUGUSTUS	intron	40490519	40490597	1.0	-	.	ID=g8402.t2.intron7;Parent=g8402.t2
HiC_scaffold_17	AUGUSTUS	exon	40490598	40490933	.	-	.	ID=g8402.t1.exon8;Parent=g8402.t1
HiC_scaffold_17	AUGUSTUS	exon	40490598	40490933	.	-	.	ID=g8402.t2.exon8;Parent=g8402.t2
HiC_scaffold_17	AUGUSTUS	CDS	40490598	40490933	1.0	-	1	ID=g8402.t1.CDS8;Parent=g8402.t1
HiC_scaffold_17	AUGUSTUS	CDS	40490598	40490933	1.0	-	1	ID=g8402.t2.CDS8;Parent=g8402.t2
HiC_scaffold_17	AUGUSTUS	intron	40490934	40491379	1.0	-	.	ID=g8402.t1.intron8;Parent=g8402.t1
HiC_scaffold_17	AUGUSTUS	intron	40490934	40491379	1.0	-	.	ID=g8402.t2.intron8;Parent=g8402.t2
HiC_scaffold_17	AUGUSTUS	exon	40491380	40491472	.	-	.	ID=g8402.t1.exon9;Parent=g8402.t1
HiC_scaffold_17	AUGUSTUS	exon	40491380	40491472	.	-	.	ID=g8402.t2.exon9;Parent=g8402.t2
HiC_scaffold_17	AUGUSTUS	CDS	40491380	40491472	1.0	-	1	ID=g8402.t1.CDS9;Parent=g8402.t1
HiC_scaffold_17	AUGUSTUS	CDS	40491380	40491472	1.0	-	1	ID=g8402.t2.CDS9;Parent=g8402.t2
HiC_scaffold_17	AUGUSTUS	intron	40491473	40491600	1.0	-	.	ID=g8402.t1.intron9;Parent=g8402.t1
HiC_scaffold_17	AUGUSTUS	intron	40491473	40491600	1.0	-	.	ID=g8402.t2.intron9;Parent=g8402.t2
HiC_scaffold_17	AUGUSTUS	exon	40491601	40491725	.	-	.	ID=g8402.t1.exon10;Parent=g8402.t1
HiC_scaffold_17	AUGUSTUS	exon	40491601	40491725	.	-	.	ID=g8402.t2.exon10;Parent=g8402.t2
HiC_scaffold_17	AUGUSTUS	CDS	40491601	40491725	1.0	-	0	ID=g8402.t1.CDS10;Parent=g8402.t1
HiC_scaffold_17	AUGUSTUS	CDS	40491601	40491725	1.0	-	0	ID=g8402.t2.CDS10;Parent=g8402.t2
HiC_scaffold_17	AUGUSTUS	intron	40491726	40491801	1.0	-	.	ID=g8402.t1.intron10;Parent=g8402.t1
HiC_scaffold_17	AUGUSTUS	intron	40491726	40491801	1.0	-	.	ID=g8402.t2.intron10;Parent=g8402.t2
HiC_scaffold_17	AUGUSTUS	exon	40491802	40491862	.	-	.	ID=g8402.t1.exon11;Parent=g8402.t1
HiC_scaffold_17	AUGUSTUS	exon	40491802	40491862	.	-	.	ID=g8402.t2.exon11;Parent=g8402.t2
HiC_scaffold_17	AUGUSTUS	CDS	40491802	40491862	1.0	-	1	ID=g8402.t1.CDS11;Parent=g8402.t1
HiC_scaffold_17	AUGUSTUS	CDS	40491802	40491862	1.0	-	1	ID=g8402.t2.CDS11;Parent=g8402.t2
HiC_scaffold_17	AUGUSTUS	intron	40491863	40491943	1.0	-	.	ID=g8402.t1.intron11;Parent=g8402.t1
HiC_scaffold_17	AUGUSTUS	intron	40491863	40491943	1.0	-	.	ID=g8402.t2.intron11;Parent=g8402.t2
HiC_scaffold_17	AUGUSTUS	exon	40491944	40492098	.	-	.	ID=g8402.t1.exon12;Parent=g8402.t1
HiC_scaffold_17	AUGUSTUS	exon	40491944	40492098	.	-	.	ID=g8402.t2.exon12;Parent=g8402.t2
HiC_scaffold_17	AUGUSTUS	CDS	40491944	40492098	1.0	-	0	ID=g8402.t1.CDS12;Parent=g8402.t1
HiC_scaffold_17	AUGUSTUS	CDS	40491944	40492098	1.0	-	0	ID=g8402.t2.CDS12;Parent=g8402.t2
HiC_scaffold_17	AUGUSTUS	intron	40492099	40492177	1.0	-	.	ID=g8402.t1.intron12;Parent=g8402.t1
HiC_scaffold_17	AUGUSTUS	intron	40492099	40492177	1.0	-	.	ID=g8402.t2.intron12;Parent=g8402.t2
HiC_scaffold_17	AUGUSTUS	exon	40492178	40492343	.	-	.	ID=g8402.t1.exon13;Parent=g8402.t1
HiC_scaffold_17	AUGUSTUS	exon	40492178	40492343	.	-	.	ID=g8402.t2.exon13;Parent=g8402.t2
HiC_scaffold_17	AUGUSTUS	CDS	40492178	40492343	1.0	-	1	ID=g8402.t1.CDS13;Parent=g8402.t1
HiC_scaffold_17	AUGUSTUS	CDS	40492178	40492343	1.0	-	1	ID=g8402.t2.CDS13;Parent=g8402.t2
HiC_scaffold_17	AUGUSTUS	intron	40492344	40492719	1.0	-	.	ID=g8402.t1.intron13;Parent=g8402.t1
HiC_scaffold_17	AUGUSTUS	intron	40492344	40492719	1.0	-	.	ID=g8402.t2.intron13;Parent=g8402.t2
HiC_scaffold_17	AUGUSTUS	exon	40492720	40492834	.	-	.	ID=g8402.t1.exon14;Parent=g8402.t1
HiC_scaffold_17	AUGUSTUS	exon	40492720	40492834	.	-	.	ID=g8402.t2.exon14;Parent=g8402.t2
HiC_scaffold_17	AUGUSTUS	CDS	40492720	40492834	1.0	-	2	ID=g8402.t1.CDS14;Parent=g8402.t1
HiC_scaffold_17	AUGUSTUS	CDS	40492720	40492834	1.0	-	2	ID=g8402.t2.CDS14;Parent=g8402.t2
HiC_scaffold_17	AUGUSTUS	intron	40492835	40495349	1.0	-	.	ID=g8402.t1.intron14;Parent=g8402.t1
HiC_scaffold_17	AUGUSTUS	intron	40492835	40495349	1.0	-	.	ID=g8402.t2.intron14;Parent=g8402.t2
HiC_scaffold_17	AUGUSTUS	exon	40495350	40495482	.	-	.	ID=g8402.t1.exon15;Parent=g8402.t1
HiC_scaffold_17	AUGUSTUS	exon	40495350	40495482	.	-	.	ID=g8402.t2.exon15;Parent=g8402.t2
HiC_scaffold_17	AUGUSTUS	CDS	40495350	40495482	1.0	-	0	ID=g8402.t1.CDS15;Parent=g8402.t1
HiC_scaffold_17	AUGUSTUS	CDS	40495350	40495482	1.0	-	0	ID=g8402.t2.CDS15;Parent=g8402.t2
HiC_scaffold_17	AUGUSTUS	start_codon	40495480	40495482	.	-	0	ID=g8402.t1.start1;Parent=g8402.t1
HiC_scaffold_17	AUGUSTUS	start_codon	40495480	40495482	.	-	0	ID=g8402.t2.start1;Parent=g8402.t2
HiC_scaffold_17	AUGUSTUS	stop_codon	40497943	40497945	.	-	0	ID=g8403.t1.stop1;Parent=g8403.t1
HiC_scaffold_17	AUGUSTUS	exon	40497943	40498127	.	-	.	ID=g8403.t1.exon1;Parent=g8403.t1
HiC_scaffold_17	AUGUSTUS	CDS	40497943	40498127	1.0	-	2	ID=g8403.t1.CDS1;Parent=g8403.t1
HiC_scaffold_17	AUGUSTUS	gene	40497943	40504640	.	-	.	ID=g8403
HiC_scaffold_17	AUGUSTUS	mRNA	40497943	40504640	1.0	-	.	ID=g8403.t1;Parent=g8403;em_target=9668.ENSMPUP00000005977;em_score=1019.7;em_evalue=0.0;em_tcov=.;em_OGs=COG0506@1|root,KOG0186@2759|Eukaryota,38CE6@33154|Opisthokonta,3BE50@33208|Metazoa,3CWM5@33213|Bilateria,4800H@7711|Chordata,48X1F@7742|Vertebrata,3J3MJ@40674|Mammalia,3ETTD@33554|Carnivora;em_COG_cat=E;em_desc=Proline dehydrogenase;em_max_annot_lvl=33208|Metazoa;em_Preferred_name=PRODH2;em_EC=1.5.5.3;em_KEGG_ko=ko:K11394;em_KEGG_Pathway=ko00330,ko01100,map00330,map01100;em_KEGG_Reaction=R03295;em_KEGG_rclass=RC00054;em_BRITE=ko00000,ko00001,ko01000;em_PFAMs=Pro_dh;em_GOs=GO:0000166,GO:0003674,GO:0003824,GO:0004657,GO:0005488,GO:0005575,GO:0005622,GO:0005623,GO:0005737,GO:0005739,GO:0005740,GO:0005743,GO:0006081,GO:0006082,GO:0006520,GO:0006536,GO:0006560,GO:0006562,GO:0006807,GO:0008150,GO:0008152,GO:0009056,GO:0009063,GO:0009064,GO:0009065,GO:0009987,GO:0010133,GO:0016020,GO:0016054,GO:0016491,GO:0016645,GO:0019752,GO:0019866,GO:0031090,GO:0031966,GO:0031967,GO:0031975,GO:0032787,GO:0036094,GO:0043167,GO:0043168,GO:0043226,GO:0043227,GO:0043229,GO:0043231,GO:0043436,GO:0043648,GO:0044237,GO:0044238,GO:0044248,GO:0044281,GO:0044282,GO:0044422,GO:0044424,GO:0044429,GO:0044444,GO:0044446,GO:0044464,GO:0046395,GO:0046483,GO:0046487,GO:0046700,GO:0048037,GO:0050660,GO:0050662,GO:0055114,GO:0071704,GO:0071949,GO:0097159,GO:1901265,GO:1901360,GO:1901361,GO:1901363,GO:1901564,GO:1901565,GO:1901575,GO:1901605,GO:1901606
HiC_scaffold_17	AUGUSTUS	intron	40498128	40499054	1.0	-	.	ID=g8403.t1.intron1;Parent=g8403.t1
HiC_scaffold_17	AUGUSTUS	exon	40499055	40499140	.	-	.	ID=g8403.t1.exon2;Parent=g8403.t1
HiC_scaffold_17	AUGUSTUS	CDS	40499055	40499140	1.0	-	1	ID=g8403.t1.CDS2;Parent=g8403.t1
HiC_scaffold_17	AUGUSTUS	intron	40499141	40499536	1.0	-	.	ID=g8403.t1.intron2;Parent=g8403.t1
HiC_scaffold_17	AUGUSTUS	exon	40499537	40499647	.	-	.	ID=g8403.t1.exon3;Parent=g8403.t1
HiC_scaffold_17	AUGUSTUS	CDS	40499537	40499647	1.0	-	1	ID=g8403.t1.CDS3;Parent=g8403.t1
HiC_scaffold_17	AUGUSTUS	intron	40499648	40501852	1.0	-	.	ID=g8403.t1.intron3;Parent=g8403.t1
HiC_scaffold_17	AUGUSTUS	exon	40501853	40502019	.	-	.	ID=g8403.t1.exon4;Parent=g8403.t1
HiC_scaffold_17	AUGUSTUS	CDS	40501853	40502019	1.0	-	0	ID=g8403.t1.CDS4;Parent=g8403.t1
HiC_scaffold_17	AUGUSTUS	intron	40502020	40502095	1.0	-	.	ID=g8403.t1.intron4;Parent=g8403.t1
HiC_scaffold_17	AUGUSTUS	exon	40502096	40502251	.	-	.	ID=g8403.t1.exon5;Parent=g8403.t1
HiC_scaffold_17	AUGUSTUS	CDS	40502096	40502251	1.0	-	0	ID=g8403.t1.CDS5;Parent=g8403.t1
HiC_scaffold_17	AUGUSTUS	intron	40502252	40502327	1.0	-	.	ID=g8403.t1.intron5;Parent=g8403.t1
HiC_scaffold_17	AUGUSTUS	exon	40502328	40502408	.	-	.	ID=g8403.t1.exon6;Parent=g8403.t1
HiC_scaffold_17	AUGUSTUS	CDS	40502328	40502408	1.0	-	0	ID=g8403.t1.CDS6;Parent=g8403.t1
HiC_scaffold_17	AUGUSTUS	intron	40502409	40503795	1.0	-	.	ID=g8403.t1.intron6;Parent=g8403.t1
HiC_scaffold_17	AUGUSTUS	exon	40503796	40503882	.	-	.	ID=g8403.t1.exon7;Parent=g8403.t1
HiC_scaffold_17	AUGUSTUS	CDS	40503796	40503882	1.0	-	0	ID=g8403.t1.CDS7;Parent=g8403.t1
HiC_scaffold_17	AUGUSTUS	intron	40503883	40503966	1.0	-	.	ID=g8403.t1.intron7;Parent=g8403.t1
HiC_scaffold_17	AUGUSTUS	exon	40503967	40504105	.	-	.	ID=g8403.t1.exon8;Parent=g8403.t1
HiC_scaffold_17	AUGUSTUS	CDS	40503967	40504105	1.0	-	1	ID=g8403.t1.CDS8;Parent=g8403.t1
HiC_scaffold_17	AUGUSTUS	intron	40504106	40504194	1.0	-	.	ID=g8403.t1.intron8;Parent=g8403.t1
HiC_scaffold_17	AUGUSTUS	exon	40504195	40504391	.	-	.	ID=g8403.t1.exon9;Parent=g8403.t1
HiC_scaffold_17	AUGUSTUS	CDS	40504195	40504391	1.0	-	0	ID=g8403.t1.CDS9;Parent=g8403.t1
HiC_scaffold_17	AUGUSTUS	intron	40504392	40504466	1.0	-	.	ID=g8403.t1.intron9;Parent=g8403.t1
HiC_scaffold_17	AUGUSTUS	exon	40504467	40504640	.	-	.	ID=g8403.t1.exon10;Parent=g8403.t1
HiC_scaffold_17	AUGUSTUS	CDS	40504467	40504640	1.0	-	0	ID=g8403.t1.CDS10;Parent=g8403.t1
HiC_scaffold_17	AUGUSTUS	start_codon	40504638	40504640	.	-	0	ID=g8403.t1.start1;Parent=g8403.t1
HiC_scaffold_17	AUGUSTUS	stop_codon	40516176	40516178	.	-	0	ID=g8404.t1.stop1;Parent=g8404.t1
HiC_scaffold_17	AUGUSTUS	exon	40516176	40516307	.	-	.	ID=g8404.t1.exon1;Parent=g8404.t1
HiC_scaffold_17	AUGUSTUS	CDS	40516176	40516307	1.0	-	0	ID=g8404.t1.CDS1;Parent=g8404.t1
HiC_scaffold_17	AUGUSTUS	gene	40516176	40542120	.	-	.	ID=g8404
HiC_scaffold_17	AUGUSTUS	mRNA	40516176	40542120	1.0	-	.	ID=g8404.t1;Parent=g8404;em_target=9668.ENSMPUP00000005948;em_score=2795.7;em_evalue=0.0;em_tcov=.;em_OGs=KOG3515@1|root,KOG3515@2759|Eukaryota,38DNZ@33154|Opisthokonta,3BC1P@33208|Metazoa,3CYMU@33213|Bilateria,484UN@7711|Chordata,48ZJF@7742|Vertebrata,3JCJE@40674|Mammalia,3EQS4@33554|Carnivora;em_COG_cat=T;em_desc=Nephrosis 1, congenital, Finnish type (nephrin);em_max_annot_lvl=33208|Metazoa;em_Preferred_name=NPHS1;em_PFAMs=C2-set_2,I-set,Ig_2,Ig_3,fn3,ig;em_GOs=GO:0000003,GO:0000165,GO:0000768,GO:0000902,GO:0000904,GO:0001654,GO:0001655,GO:0001700,GO:0001736,GO:0001738,GO:0001745,GO:0001751,GO:0001754,GO:0001822,GO:0002009,GO:0002064,GO:0002164,GO:0003006,GO:0003008,GO:0003014,GO:0003094,GO:0003674,GO:0005488,GO:0005515,GO:0005575,GO:0005623,GO:0005886,GO:0005887,GO:0005911,GO:0005912,GO:0005913,GO:0005917,GO:0006464,GO:0006468,GO:0006793,GO:0006796,GO:0006807,GO:0006949,GO:0006950,GO:0006996,GO:0007010,GO:0007043,GO:0007154,GO:0007155,GO:0007156,GO:0007157,GO:0007163,GO:0007164,GO:0007165,GO:0007220,GO:0007254,GO:0007267,GO:0007275,GO:0007276,GO:0007281,GO:0007283,GO:0007286,GO:0007399,GO:0007409,GO:0007416,GO:0007423,GO:0007517,GO:0007519,GO:0007520,GO:0007522,GO:0007523,GO:0007588,GO:0008037,GO:0008038,GO:0008039,GO:0008064,GO:0008092,GO:0008104,GO:0008150,GO:0008152,GO:0008593,GO:0009653,GO:0009790,GO:0009791,GO:0009792,GO:0009887,GO:0009888,GO:0009893,GO:0009966,GO:0009967,GO:0009987,GO:0010604,GO:0010638,GO:0010646,GO:0010647,GO:0010950,GO:0010952,GO:0014706,GO:0014902,GO:0016020,GO:0016021,GO:0016043,GO:0016049,GO:0016202,GO:0016310,GO:0016324,GO:0017022,GO:0019222,GO:0019538,GO:0019904,GO:0019953,GO:0022008,GO:0022412,GO:0022414,GO:0022607,GO:0022610,GO:0023014,GO:0023051,GO:0023052,GO:0023056,GO:0030029,GO:0030030,GO:0030036,GO:0030054,GO:0030154,GO:0030162,GO:0030182,GO:0030198,GO:0030507,GO:0030832,GO:0030833,GO:0030838,GO:0030855,GO:0031098,GO:0031175,GO:0031224,GO:0031226,GO:0031323,GO:0031325,GO:0031334,GO:0032268,GO:0032270,GO:0032271,GO:0032273,GO:0032501,GO:0032502,GO:0032504,GO:0032535,GO:0032835,GO:0032836,GO:0032879,GO:0032956,GO:0032970,GO:0032989,GO:0032990,GO:0032991,GO:0033036,GO:0033043,GO:0033554,GO:0034329,GO:0034330,GO:0034332,GO:0034333,GO:0035295,GO:0035418,GO:0035556,GO:0035850,GO:0036056,GO:0036057,GO:0036058,GO:0036059,GO:0036211,GO:0040007,GO:0042067,GO:0042692,GO:0042802,GO:0042803,GO:0042805,GO:0042995,GO:0043062,GO:0043085,GO:0043170,GO:0043254,GO:0043412,GO:0044057,GO:0044062,GO:0044085,GO:0044087,GO:0044089,GO:0044093,GO:0044237,GO:0044238,GO:0044260,GO:0044267,GO:0044425,GO:0044459,GO:0044464,GO:0044703,GO:0045121,GO:0045177,GO:0045216,GO:0045747,GO:0045862,GO:0046530,GO:0046983,GO:0048232,GO:0048468,GO:0048513,GO:0048515,GO:0048518,GO:0048522,GO:0048569,GO:0048583,GO:0048584,GO:0048588,GO:0048589,GO:0048592,GO:0048609,GO:0048634,GO:0048646,GO:0048666,GO:0048667,GO:0048668,GO:0048699,GO:0048729,GO:0048731,GO:0048749,GO:0048812,GO:0048856,GO:0048858,GO:0048869,GO:0050789,GO:0050790,GO:0050793,GO:0050794,GO:0050808,GO:0050839,GO:0050896,GO:0051046,GO:0051049,GO:0051128,GO:0051130,GO:0051146,GO:0051171,GO:0051173,GO:0051179,GO:0051239,GO:0051246,GO:0051247,GO:0051336,GO:0051345,GO:0051393,GO:0051403,GO:0051493,GO:0051495,GO:0051704,GO:0051716,GO:0052547,GO:0052548,GO:0060255,GO:0060429,GO:0060537,GO:0060538,GO:0060560,GO:0061005,GO:0061061,GO:0061318,GO:0061319,GO:0061321,GO:0061326,GO:0061330,GO:0061564,GO:0065007,GO:0065008,GO:0065009,GO:0070161,GO:0071704,GO:0071840,GO:0071944,GO:0072001,GO:0072002,GO:0072006,GO:0072009,GO:0072010,GO:0072015,GO:0072073,GO:0072112,GO:0072310,GO:0072311,GO:0080090,GO:0090066,GO:0090596,GO:0097205,GO:0097206,GO:0098589,GO:0098590,GO:0098609,GO:0098742,GO:0098805,GO:0098857,GO:0110053,GO:0120036,GO:0120039,GO:1901564,GO:1901861,GO:1902903,GO:1902905,GO:2000026
HiC_scaffold_17	AUGUSTUS	intron	40516308	40518298	1.0	-	.	ID=g8404.t1.intron1;Parent=g8404.t1
HiC_scaffold_17	AUGUSTUS	exon	40518299	40518414	.	-	.	ID=g8404.t1.exon2;Parent=g8404.t1
HiC_scaffold_17	AUGUSTUS	CDS	40518299	40518414	1.0	-	2	ID=g8404.t1.CDS2;Parent=g8404.t1
HiC_scaffold_17	AUGUSTUS	intron	40518415	40518501	1.0	-	.	ID=g8404.t1.intron2;Parent=g8404.t1
HiC_scaffold_17	AUGUSTUS	exon	40518502	40518595	.	-	.	ID=g8404.t1.exon3;Parent=g8404.t1
HiC_scaffold_17	AUGUSTUS	CDS	40518502	40518595	1.0	-	0	ID=g8404.t1.CDS3;Parent=g8404.t1
HiC_scaffold_17	AUGUSTUS	intron	40518596	40518745	1.0	-	.	ID=g8404.t1.intron3;Parent=g8404.t1
HiC_scaffold_17	AUGUSTUS	exon	40518746	40518821	.	-	.	ID=g8404.t1.exon4;Parent=g8404.t1
HiC_scaffold_17	AUGUSTUS	CDS	40518746	40518821	1.0	-	1	ID=g8404.t1.CDS4;Parent=g8404.t1
HiC_scaffold_17	AUGUSTUS	intron	40518822	40518927	1.0	-	.	ID=g8404.t1.intron4;Parent=g8404.t1
HiC_scaffold_17	AUGUSTUS	exon	40518928	40518952	.	-	.	ID=g8404.t1.exon5;Parent=g8404.t1
HiC_scaffold_17	AUGUSTUS	CDS	40518928	40518952	1.0	-	2	ID=g8404.t1.CDS5;Parent=g8404.t1
HiC_scaffold_17	AUGUSTUS	intron	40518953	40519093	1.0	-	.	ID=g8404.t1.intron5;Parent=g8404.t1
HiC_scaffold_17	AUGUSTUS	exon	40519094	40519213	.	-	.	ID=g8404.t1.exon6;Parent=g8404.t1
HiC_scaffold_17	AUGUSTUS	CDS	40519094	40519213	1.0	-	2	ID=g8404.t1.CDS6;Parent=g8404.t1
HiC_scaffold_17	AUGUSTUS	intron	40519214	40521340	1.0	-	.	ID=g8404.t1.intron6;Parent=g8404.t1
HiC_scaffold_17	AUGUSTUS	exon	40521341	40521397	.	-	.	ID=g8404.t1.exon7;Parent=g8404.t1
HiC_scaffold_17	AUGUSTUS	CDS	40521341	40521397	1.0	-	2	ID=g8404.t1.CDS7;Parent=g8404.t1
HiC_scaffold_17	AUGUSTUS	intron	40521398	40522902	1.0	-	.	ID=g8404.t1.intron7;Parent=g8404.t1
HiC_scaffold_17	AUGUSTUS	exon	40522903	40523084	.	-	.	ID=g8404.t1.exon8;Parent=g8404.t1
HiC_scaffold_17	AUGUSTUS	CDS	40522903	40523084	1.0	-	1	ID=g8404.t1.CDS8;Parent=g8404.t1
HiC_scaffold_17	AUGUSTUS	intron	40523085	40523167	1.0	-	.	ID=g8404.t1.intron8;Parent=g8404.t1
HiC_scaffold_17	AUGUSTUS	exon	40523168	40523279	.	-	.	ID=g8404.t1.exon9;Parent=g8404.t1
HiC_scaffold_17	AUGUSTUS	CDS	40523168	40523279	1.0	-	2	ID=g8404.t1.CDS9;Parent=g8404.t1
HiC_scaffold_17	AUGUSTUS	intron	40523280	40524675	1.0	-	.	ID=g8404.t1.intron9;Parent=g8404.t1
HiC_scaffold_17	AUGUSTUS	exon	40524676	40524827	.	-	.	ID=g8404.t1.exon10;Parent=g8404.t1
HiC_scaffold_17	AUGUSTUS	CDS	40524676	40524827	1.0	-	1	ID=g8404.t1.CDS10;Parent=g8404.t1
HiC_scaffold_17	AUGUSTUS	intron	40524828	40524923	1.0	-	.	ID=g8404.t1.intron10;Parent=g8404.t1
HiC_scaffold_17	AUGUSTUS	exon	40524924	40525080	.	-	.	ID=g8404.t1.exon11;Parent=g8404.t1
HiC_scaffold_17	AUGUSTUS	CDS	40524924	40525080	1.0	-	2	ID=g8404.t1.CDS11;Parent=g8404.t1
HiC_scaffold_17	AUGUSTUS	intron	40525081	40525176	1.0	-	.	ID=g8404.t1.intron11;Parent=g8404.t1
HiC_scaffold_17	AUGUSTUS	exon	40525177	40525348	.	-	.	ID=g8404.t1.exon12;Parent=g8404.t1
HiC_scaffold_17	AUGUSTUS	CDS	40525177	40525348	1.0	-	0	ID=g8404.t1.CDS12;Parent=g8404.t1
HiC_scaffold_17	AUGUSTUS	intron	40525349	40526533	1.0	-	.	ID=g8404.t1.intron12;Parent=g8404.t1
HiC_scaffold_17	AUGUSTUS	exon	40526534	40526655	.	-	.	ID=g8404.t1.exon13;Parent=g8404.t1
HiC_scaffold_17	AUGUSTUS	CDS	40526534	40526655	1.0	-	2	ID=g8404.t1.CDS13;Parent=g8404.t1
HiC_scaffold_17	AUGUSTUS	intron	40526656	40527610	1.0	-	.	ID=g8404.t1.intron13;Parent=g8404.t1
HiC_scaffold_17	AUGUSTUS	exon	40527611	40527751	.	-	.	ID=g8404.t1.exon14;Parent=g8404.t1
HiC_scaffold_17	AUGUSTUS	CDS	40527611	40527751	1.0	-	2	ID=g8404.t1.CDS14;Parent=g8404.t1
HiC_scaffold_17	AUGUSTUS	intron	40527752	40527828	1.0	-	.	ID=g8404.t1.intron14;Parent=g8404.t1
HiC_scaffold_17	AUGUSTUS	exon	40527829	40527969	.	-	.	ID=g8404.t1.exon15;Parent=g8404.t1
HiC_scaffold_17	AUGUSTUS	CDS	40527829	40527969	1.0	-	2	ID=g8404.t1.CDS15;Parent=g8404.t1
HiC_scaffold_17	AUGUSTUS	intron	40527970	40535936	1.0	-	.	ID=g8404.t1.intron15;Parent=g8404.t1
HiC_scaffold_17	AUGUSTUS	exon	40535937	40536109	.	-	.	ID=g8404.t1.exon16;Parent=g8404.t1
HiC_scaffold_17	AUGUSTUS	CDS	40535937	40536109	1.0	-	1	ID=g8404.t1.CDS16;Parent=g8404.t1
HiC_scaffold_17	AUGUSTUS	intron	40536110	40536282	1.0	-	.	ID=g8404.t1.intron16;Parent=g8404.t1
HiC_scaffold_17	AUGUSTUS	exon	40536283	40536412	.	-	.	ID=g8404.t1.exon17;Parent=g8404.t1
HiC_scaffold_17	AUGUSTUS	CDS	40536283	40536412	1.0	-	2	ID=g8404.t1.CDS17;Parent=g8404.t1
HiC_scaffold_17	AUGUSTUS	intron	40536413	40536585	1.0	-	.	ID=g8404.t1.intron17;Parent=g8404.t1
HiC_scaffold_17	AUGUSTUS	exon	40536586	40536772	.	-	.	ID=g8404.t1.exon18;Parent=g8404.t1
HiC_scaffold_17	AUGUSTUS	CDS	40536586	40536772	1.0	-	0	ID=g8404.t1.CDS18;Parent=g8404.t1
HiC_scaffold_17	AUGUSTUS	intron	40536773	40538620	1.0	-	.	ID=g8404.t1.intron18;Parent=g8404.t1
HiC_scaffold_17	AUGUSTUS	exon	40538621	40538745	.	-	.	ID=g8404.t1.exon19;Parent=g8404.t1
HiC_scaffold_17	AUGUSTUS	CDS	40538621	40538745	1.0	-	2	ID=g8404.t1.CDS19;Parent=g8404.t1
HiC_scaffold_17	AUGUSTUS	intron	40538746	40538853	1.0	-	.	ID=g8404.t1.intron19;Parent=g8404.t1
HiC_scaffold_17	AUGUSTUS	exon	40538854	40538998	.	-	.	ID=g8404.t1.exon20;Parent=g8404.t1
HiC_scaffold_17	AUGUSTUS	CDS	40538854	40538998	1.0	-	0	ID=g8404.t1.CDS20;Parent=g8404.t1
HiC_scaffold_17	AUGUSTUS	intron	40538999	40539238	1.0	-	.	ID=g8404.t1.intron20;Parent=g8404.t1
HiC_scaffold_17	AUGUSTUS	exon	40539239	40539396	.	-	.	ID=g8404.t1.exon21;Parent=g8404.t1
HiC_scaffold_17	AUGUSTUS	CDS	40539239	40539396	1.0	-	2	ID=g8404.t1.CDS21;Parent=g8404.t1
HiC_scaffold_17	AUGUSTUS	intron	40539397	40539579	1.0	-	.	ID=g8404.t1.intron21;Parent=g8404.t1
HiC_scaffold_17	AUGUSTUS	exon	40539580	40539751	.	-	.	ID=g8404.t1.exon22;Parent=g8404.t1
HiC_scaffold_17	AUGUSTUS	CDS	40539580	40539751	1.0	-	0	ID=g8404.t1.CDS22;Parent=g8404.t1
HiC_scaffold_17	AUGUSTUS	intron	40539752	40539847	1.0	-	.	ID=g8404.t1.intron22;Parent=g8404.t1
HiC_scaffold_17	AUGUSTUS	exon	40539848	40539975	.	-	.	ID=g8404.t1.exon23;Parent=g8404.t1
HiC_scaffold_17	AUGUSTUS	CDS	40539848	40539975	1.0	-	2	ID=g8404.t1.CDS23;Parent=g8404.t1
HiC_scaffold_17	AUGUSTUS	intron	40539976	40540164	1.0	-	.	ID=g8404.t1.intron23;Parent=g8404.t1
HiC_scaffold_17	AUGUSTUS	exon	40540165	40540268	.	-	.	ID=g8404.t1.exon24;Parent=g8404.t1
HiC_scaffold_17	AUGUSTUS	CDS	40540165	40540268	1.0	-	1	ID=g8404.t1.CDS24;Parent=g8404.t1
HiC_scaffold_17	AUGUSTUS	intron	40540269	40540630	1.0	-	.	ID=g8404.t1.intron24;Parent=g8404.t1
HiC_scaffold_17	AUGUSTUS	exon	40540631	40540712	.	-	.	ID=g8404.t1.exon25;Parent=g8404.t1
HiC_scaffold_17	AUGUSTUS	CDS	40540631	40540712	1.0	-	2	ID=g8404.t1.CDS25;Parent=g8404.t1
HiC_scaffold_17	AUGUSTUS	intron	40540713	40541216	1.0	-	.	ID=g8404.t1.intron25;Parent=g8404.t1
HiC_scaffold_17	AUGUSTUS	exon	40541217	40541345	.	-	.	ID=g8404.t1.exon26;Parent=g8404.t1
HiC_scaffold_17	AUGUSTUS	CDS	40541217	40541345	1.0	-	2	ID=g8404.t1.CDS26;Parent=g8404.t1
HiC_scaffold_17	AUGUSTUS	intron	40541346	40541530	1.0	-	.	ID=g8404.t1.intron26;Parent=g8404.t1
HiC_scaffold_17	AUGUSTUS	exon	40541531	40541653	.	-	.	ID=g8404.t1.exon27;Parent=g8404.t1
HiC_scaffold_17	AUGUSTUS	CDS	40541531	40541653	1.0	-	2	ID=g8404.t1.CDS27;Parent=g8404.t1
HiC_scaffold_17	AUGUSTUS	intron	40541654	40541736	1.0	-	.	ID=g8404.t1.intron27;Parent=g8404.t1
HiC_scaffold_17	AUGUSTUS	exon	40541737	40541952	.	-	.	ID=g8404.t1.exon28;Parent=g8404.t1
HiC_scaffold_17	AUGUSTUS	CDS	40541737	40541952	1.0	-	2	ID=g8404.t1.CDS28;Parent=g8404.t1
HiC_scaffold_17	AUGUSTUS	intron	40541953	40542062	1.0	-	.	ID=g8404.t1.intron28;Parent=g8404.t1
HiC_scaffold_17	AUGUSTUS	exon	40542063	40542120	.	-	.	ID=g8404.t1.exon29;Parent=g8404.t1
HiC_scaffold_17	AUGUSTUS	CDS	40542063	40542120	1.0	-	0	ID=g8404.t1.CDS29;Parent=g8404.t1
HiC_scaffold_17	AUGUSTUS	start_codon	40542118	40542120	.	-	0	ID=g8404.t1.start1;Parent=g8404.t1
HiC_scaffold_17	GeneMark.hmm3	start_codon	40545101	40545103	.	+	0	ID=g8405.t2.start1;Parent=g8405.t2
HiC_scaffold_17	GeneMark.hmm3	CDS	40545101	40545614	.	+	0	ID=g8405.t2.CDS1;Parent=g8405.t2
HiC_scaffold_17	GeneMark.hmm3	exon	40545101	40545614	.	+	0	ID=g8405.t2.exon1;Parent=g8405.t2
HiC_scaffold_17	AUGUSTUS	gene	40545101	40552370	.	+	.	ID=g8405
HiC_scaffold_17	GeneMark.hmm3	mRNA	40545101	40552370	.	+	.	ID=g8405.t2;Parent=g8405;em_target=9668.ENSMPUP00000005936;em_score=1571.7;em_evalue=0.0;em_tcov=.;em_OGs=KOG3510@1|root,KOG3510@2759|Eukaryota,39XYV@33154|Opisthokonta,3BMH5@33208|Metazoa,3CTSV@33213|Bilateria,482T3@7711|Chordata,48VCR@7742|Vertebrata,3JC0V@40674|Mammalia,3EFWQ@33554|Carnivora;em_COG_cat=T;em_desc=Kin of IRRE like 2 (Drosophila);em_max_annot_lvl=33208|Metazoa;em_Preferred_name=KIRREL2;em_PFAMs=C2-set_2,I-set,Ig_3,ig;em_GOs=GO:0001932,GO:0001933,GO:0003674,GO:0005488,GO:0005515,GO:0005575,GO:0005623,GO:0005886,GO:0005911,GO:0007155,GO:0008150,GO:0009892,GO:0010563,GO:0010605,GO:0016020,GO:0016021,GO:0019220,GO:0019222,GO:0022610,GO:0030054,GO:0031224,GO:0031323,GO:0031324,GO:0031399,GO:0031400,GO:0032268,GO:0032269,GO:0036056,GO:0036057,GO:0042325,GO:0042326,GO:0042802,GO:0044425,GO:0044464,GO:0045936,GO:0048519,GO:0048523,GO:0050789,GO:0050794,GO:0051171,GO:0051172,GO:0051174,GO:0051246,GO:0051248,GO:0060255,GO:0065007,GO:0071944,GO:0080090,GO:0098609
HiC_scaffold_17	AUGUSTUS	start_codon	40545563	40545565	.	+	0	ID=g8405.t1.start1;Parent=g8405.t1
HiC_scaffold_17	AUGUSTUS	exon	40545563	40545614	.	+	.	ID=g8405.t1.exon1;Parent=g8405.t1
HiC_scaffold_17	AUGUSTUS	CDS	40545563	40545614	1.0	+	0	ID=g8405.t1.CDS1;Parent=g8405.t1
HiC_scaffold_17	AUGUSTUS	mRNA	40545563	40552370	1.0	+	.	ID=g8405.t1;Parent=g8405;em_target=9668.ENSMPUP00000005936;em_score=1572.3;em_evalue=0.0;em_tcov=.;em_OGs=KOG3510@1|root,KOG3510@2759|Eukaryota,39XYV@33154|Opisthokonta,3BMH5@33208|Metazoa,3CTSV@33213|Bilateria,482T3@7711|Chordata,48VCR@7742|Vertebrata,3JC0V@40674|Mammalia,3EFWQ@33554|Carnivora;em_COG_cat=T;em_desc=Kin of IRRE like 2 (Drosophila);em_max_annot_lvl=33208|Metazoa;em_Preferred_name=KIRREL2;em_PFAMs=C2-set_2,I-set,Ig_3,ig;em_GOs=GO:0001932,GO:0001933,GO:0003674,GO:0005488,GO:0005515,GO:0005575,GO:0005623,GO:0005886,GO:0005911,GO:0007155,GO:0008150,GO:0009892,GO:0010563,GO:0010605,GO:0016020,GO:0016021,GO:0019220,GO:0019222,GO:0022610,GO:0030054,GO:0031224,GO:0031323,GO:0031324,GO:0031399,GO:0031400,GO:0032268,GO:0032269,GO:0036056,GO:0036057,GO:0042325,GO:0042326,GO:0042802,GO:0044425,GO:0044464,GO:0045936,GO:0048519,GO:0048523,GO:0050789,GO:0050794,GO:0051171,GO:0051172,GO:0051174,GO:0051246,GO:0051248,GO:0060255,GO:0065007,GO:0071944,GO:0080090,GO:0098609
HiC_scaffold_17	GeneMark.hmm3	intron	40545615	40545820	.	+	1	ID=g8405.t2.intron1;Parent=g8405.t2
HiC_scaffold_17	AUGUSTUS	intron	40545615	40545820	1.0	+	.	ID=g8405.t1.intron1;Parent=g8405.t1
HiC_scaffold_17	AUGUSTUS	exon	40545821	40545970	.	+	.	ID=g8405.t1.exon2;Parent=g8405.t1
HiC_scaffold_17	GeneMark.hmm3	CDS	40545821	40545970	.	+	2	ID=g8405.t2.CDS2;Parent=g8405.t2
HiC_scaffold_17	GeneMark.hmm3	exon	40545821	40545970	.	+	2	ID=g8405.t2.exon2;Parent=g8405.t2
HiC_scaffold_17	AUGUSTUS	CDS	40545821	40545970	1.0	+	2	ID=g8405.t1.CDS2;Parent=g8405.t1
HiC_scaffold_17	GeneMark.hmm3	intron	40545971	40546536	.	+	1	ID=g8405.t2.intron2;Parent=g8405.t2
HiC_scaffold_17	AUGUSTUS	intron	40545971	40546536	1.0	+	.	ID=g8405.t1.intron2;Parent=g8405.t1
HiC_scaffold_17	AUGUSTUS	exon	40546537	40546686	.	+	.	ID=g8405.t1.exon3;Parent=g8405.t1
HiC_scaffold_17	GeneMark.hmm3	CDS	40546537	40546686	.	+	2	ID=g8405.t2.CDS3;Parent=g8405.t2
HiC_scaffold_17	GeneMark.hmm3	exon	40546537	40546686	.	+	2	ID=g8405.t2.exon3;Parent=g8405.t2
HiC_scaffold_17	AUGUSTUS	CDS	40546537	40546686	1.0	+	2	ID=g8405.t1.CDS3;Parent=g8405.t1
HiC_scaffold_17	GeneMark.hmm3	intron	40546687	40546842	.	+	1	ID=g8405.t2.intron3;Parent=g8405.t2
HiC_scaffold_17	AUGUSTUS	intron	40546687	40546842	1.0	+	.	ID=g8405.t1.intron3;Parent=g8405.t1
HiC_scaffold_17	AUGUSTUS	exon	40546843	40547003	.	+	.	ID=g8405.t1.exon4;Parent=g8405.t1
HiC_scaffold_17	GeneMark.hmm3	CDS	40546843	40547003	.	+	2	ID=g8405.t2.CDS4;Parent=g8405.t2
HiC_scaffold_17	GeneMark.hmm3	exon	40546843	40547003	.	+	2	ID=g8405.t2.exon4;Parent=g8405.t2
HiC_scaffold_17	AUGUSTUS	CDS	40546843	40547003	1.0	+	2	ID=g8405.t1.CDS4;Parent=g8405.t1
HiC_scaffold_17	GeneMark.hmm3	intron	40547004	40547364	.	+	0	ID=g8405.t2.intron4;Parent=g8405.t2
HiC_scaffold_17	AUGUSTUS	intron	40547004	40547364	1.0	+	.	ID=g8405.t1.intron4;Parent=g8405.t1
HiC_scaffold_17	AUGUSTUS	exon	40547365	40547515	.	+	.	ID=g8405.t1.exon5;Parent=g8405.t1
HiC_scaffold_17	GeneMark.hmm3	CDS	40547365	40547515	.	+	0	ID=g8405.t2.CDS5;Parent=g8405.t2
HiC_scaffold_17	GeneMark.hmm3	exon	40547365	40547515	.	+	0	ID=g8405.t2.exon5;Parent=g8405.t2
HiC_scaffold_17	AUGUSTUS	CDS	40547365	40547515	1.0	+	0	ID=g8405.t1.CDS5;Parent=g8405.t1
HiC_scaffold_17	GeneMark.hmm3	intron	40547516	40547760	.	+	1	ID=g8405.t2.intron5;Parent=g8405.t2
HiC_scaffold_17	AUGUSTUS	intron	40547516	40547760	1.0	+	.	ID=g8405.t1.intron5;Parent=g8405.t1
HiC_scaffold_17	AUGUSTUS	exon	40547761	40547866	.	+	.	ID=g8405.t1.exon6;Parent=g8405.t1
HiC_scaffold_17	GeneMark.hmm3	CDS	40547761	40547866	.	+	2	ID=g8405.t2.CDS6;Parent=g8405.t2
HiC_scaffold_17	GeneMark.hmm3	exon	40547761	40547866	.	+	2	ID=g8405.t2.exon6;Parent=g8405.t2
HiC_scaffold_17	AUGUSTUS	CDS	40547761	40547866	1.0	+	2	ID=g8405.t1.CDS6;Parent=g8405.t1
HiC_scaffold_17	GeneMark.hmm3	intron	40547867	40547988	.	+	2	ID=g8405.t2.intron6;Parent=g8405.t2
HiC_scaffold_17	AUGUSTUS	intron	40547867	40547988	1.0	+	.	ID=g8405.t1.intron6;Parent=g8405.t1
HiC_scaffold_17	AUGUSTUS	exon	40547989	40548137	.	+	.	ID=g8405.t1.exon7;Parent=g8405.t1
HiC_scaffold_17	GeneMark.hmm3	CDS	40547989	40548137	.	+	1	ID=g8405.t2.CDS7;Parent=g8405.t2
HiC_scaffold_17	GeneMark.hmm3	exon	40547989	40548137	.	+	1	ID=g8405.t2.exon7;Parent=g8405.t2
HiC_scaffold_17	AUGUSTUS	CDS	40547989	40548137	1.0	+	1	ID=g8405.t1.CDS7;Parent=g8405.t1
HiC_scaffold_17	GeneMark.hmm3	intron	40548138	40548436	.	+	1	ID=g8405.t2.intron7;Parent=g8405.t2
HiC_scaffold_17	AUGUSTUS	intron	40548138	40548436	1.0	+	.	ID=g8405.t1.intron7;Parent=g8405.t1
HiC_scaffold_17	AUGUSTUS	exon	40548437	40548564	.	+	.	ID=g8405.t1.exon8;Parent=g8405.t1
HiC_scaffold_17	GeneMark.hmm3	CDS	40548437	40548564	.	+	2	ID=g8405.t2.CDS8;Parent=g8405.t2
HiC_scaffold_17	GeneMark.hmm3	exon	40548437	40548564	.	+	2	ID=g8405.t2.exon8;Parent=g8405.t2
HiC_scaffold_17	AUGUSTUS	CDS	40548437	40548564	1.0	+	2	ID=g8405.t1.CDS8;Parent=g8405.t1
HiC_scaffold_17	GeneMark.hmm3	intron	40548565	40548655	.	+	0	ID=g8405.t2.intron8;Parent=g8405.t2
HiC_scaffold_17	AUGUSTUS	intron	40548565	40548655	1.0	+	.	ID=g8405.t1.intron8;Parent=g8405.t1
HiC_scaffold_17	AUGUSTUS	exon	40548656	40548788	.	+	.	ID=g8405.t1.exon9;Parent=g8405.t1
HiC_scaffold_17	GeneMark.hmm3	CDS	40548656	40548788	.	+	0	ID=g8405.t2.CDS9;Parent=g8405.t2
HiC_scaffold_17	GeneMark.hmm3	exon	40548656	40548788	.	+	0	ID=g8405.t2.exon9;Parent=g8405.t2
HiC_scaffold_17	AUGUSTUS	CDS	40548656	40548788	1.0	+	0	ID=g8405.t1.CDS9;Parent=g8405.t1
HiC_scaffold_17	GeneMark.hmm3	intron	40548789	40549085	.	+	1	ID=g8405.t2.intron9;Parent=g8405.t2
HiC_scaffold_17	AUGUSTUS	intron	40548789	40549085	1.0	+	.	ID=g8405.t1.intron9;Parent=g8405.t1
HiC_scaffold_17	AUGUSTUS	exon	40549086	40549186	.	+	.	ID=g8405.t1.exon10;Parent=g8405.t1
HiC_scaffold_17	GeneMark.hmm3	CDS	40549086	40549186	.	+	2	ID=g8405.t2.CDS10;Parent=g8405.t2
HiC_scaffold_17	GeneMark.hmm3	exon	40549086	40549186	.	+	2	ID=g8405.t2.exon10;Parent=g8405.t2
HiC_scaffold_17	AUGUSTUS	CDS	40549086	40549186	1.0	+	2	ID=g8405.t1.CDS10;Parent=g8405.t1
HiC_scaffold_17	GeneMark.hmm3	intron	40549187	40549334	.	+	0	ID=g8405.t2.intron10;Parent=g8405.t2
HiC_scaffold_17	AUGUSTUS	intron	40549187	40549334	1.0	+	.	ID=g8405.t1.intron10;Parent=g8405.t1
HiC_scaffold_17	AUGUSTUS	exon	40549335	40549554	.	+	.	ID=g8405.t1.exon11;Parent=g8405.t1
HiC_scaffold_17	GeneMark.hmm3	CDS	40549335	40549554	.	+	0	ID=g8405.t2.CDS11;Parent=g8405.t2
HiC_scaffold_17	GeneMark.hmm3	exon	40549335	40549554	.	+	0	ID=g8405.t2.exon11;Parent=g8405.t2
HiC_scaffold_17	AUGUSTUS	CDS	40549335	40549554	1.0	+	0	ID=g8405.t1.CDS11;Parent=g8405.t1
HiC_scaffold_17	GeneMark.hmm3	intron	40549555	40550029	.	+	1	ID=g8405.t2.intron11;Parent=g8405.t2
HiC_scaffold_17	AUGUSTUS	intron	40549555	40550029	1.0	+	.	ID=g8405.t1.intron11;Parent=g8405.t1
HiC_scaffold_17	AUGUSTUS	exon	40550030	40550134	.	+	.	ID=g8405.t1.exon12;Parent=g8405.t1
HiC_scaffold_17	GeneMark.hmm3	CDS	40550030	40550134	.	+	2	ID=g8405.t2.CDS12;Parent=g8405.t2
HiC_scaffold_17	GeneMark.hmm3	exon	40550030	40550134	.	+	2	ID=g8405.t2.exon12;Parent=g8405.t2
HiC_scaffold_17	AUGUSTUS	CDS	40550030	40550134	1.0	+	2	ID=g8405.t1.CDS12;Parent=g8405.t1
HiC_scaffold_17	GeneMark.hmm3	intron	40550135	40550427	.	+	1	ID=g8405.t2.intron12;Parent=g8405.t2
HiC_scaffold_17	AUGUSTUS	intron	40550135	40550427	1.0	+	.	ID=g8405.t1.intron12;Parent=g8405.t1
HiC_scaffold_17	AUGUSTUS	exon	40550428	40550531	.	+	.	ID=g8405.t1.exon13;Parent=g8405.t1
HiC_scaffold_17	GeneMark.hmm3	CDS	40550428	40550531	.	+	2	ID=g8405.t2.CDS13;Parent=g8405.t2
HiC_scaffold_17	GeneMark.hmm3	exon	40550428	40550531	.	+	2	ID=g8405.t2.exon13;Parent=g8405.t2
HiC_scaffold_17	AUGUSTUS	CDS	40550428	40550531	1.0	+	2	ID=g8405.t1.CDS13;Parent=g8405.t1
HiC_scaffold_17	GeneMark.hmm3	intron	40550532	40550839	.	+	0	ID=g8405.t2.intron13;Parent=g8405.t2
HiC_scaffold_17	AUGUSTUS	intron	40550532	40550839	1.0	+	.	ID=g8405.t1.intron13;Parent=g8405.t1
HiC_scaffold_17	AUGUSTUS	exon	40550840	40550905	.	+	.	ID=g8405.t1.exon14;Parent=g8405.t1
HiC_scaffold_17	GeneMark.hmm3	CDS	40550840	40550905	.	+	0	ID=g8405.t2.CDS14;Parent=g8405.t2
HiC_scaffold_17	GeneMark.hmm3	exon	40550840	40550905	.	+	0	ID=g8405.t2.exon14;Parent=g8405.t2
HiC_scaffold_17	AUGUSTUS	CDS	40550840	40550905	1.0	+	0	ID=g8405.t1.CDS14;Parent=g8405.t1
HiC_scaffold_17	GeneMark.hmm3	intron	40550906	40552034	.	+	0	ID=g8405.t2.intron14;Parent=g8405.t2
HiC_scaffold_17	AUGUSTUS	intron	40550906	40552034	1.0	+	.	ID=g8405.t1.intron14;Parent=g8405.t1
HiC_scaffold_17	AUGUSTUS	exon	40552035	40552370	.	+	.	ID=g8405.t1.exon15;Parent=g8405.t1
HiC_scaffold_17	GeneMark.hmm3	CDS	40552035	40552370	.	+	0	ID=g8405.t2.CDS15;Parent=g8405.t2
HiC_scaffold_17	GeneMark.hmm3	exon	40552035	40552370	.	+	0	ID=g8405.t2.exon15;Parent=g8405.t2
HiC_scaffold_17	AUGUSTUS	CDS	40552035	40552370	1.0	+	0	ID=g8405.t1.CDS15;Parent=g8405.t1
HiC_scaffold_17	AUGUSTUS	stop_codon	40552368	40552370	.	+	0	ID=g8405.t1.stop1;Parent=g8405.t1
HiC_scaffold_17	GeneMark.hmm3	stop_codon	40552368	40552370	.	+	0	ID=g8405.t2.stop1;Parent=g8405.t2
HiC_scaffold_17	AUGUSTUS	start_codon	40555735	40555737	.	+	0	ID=g8406.t1.start1;Parent=g8406.t1
HiC_scaffold_17	gmst	start_codon	40555735	40555737	133.314062	+	0	ID=g8406.t2.start1;Parent=g8406.t2
HiC_scaffold_17	AUGUSTUS	exon	40555735	40555881	.	+	.	ID=g8406.t1.exon1;Parent=g8406.t1
HiC_scaffold_17	AUGUSTUS	CDS	40555735	40555881	1.0	+	0	ID=g8406.t1.CDS1;Parent=g8406.t1
HiC_scaffold_17	gmst	CDS	40555735	40555881	133.314062	+	0	ID=g8406.t2.CDS1;Parent=g8406.t2
HiC_scaffold_17	gmst	exon	40555735	40555881	133.314062	+	0	ID=g8406.t2.exon1;Parent=g8406.t2
HiC_scaffold_17	AUGUSTUS	gene	40555735	40564516	.	+	.	ID=g8406
HiC_scaffold_17	gmst	mRNA	40555735	40564516	.	+	.	ID=g8406.t2;Parent=g8406;em_target=9668.ENSMPUP00000005905;em_score=1429.0;em_evalue=0.0;em_tcov=.;em_OGs=KOG4295@1|root,KOG3540@2759|Eukaryota,39SZ9@33154|Opisthokonta,3BKDT@33208|Metazoa,3CW1Y@33213|Bilateria,481EE@7711|Chordata,48VJQ@7742|Vertebrata,3JDIB@40674|Mammalia,3EMP3@33554|Carnivora;em_COG_cat=S;em_desc=Amyloid beta (A4) precursor-like protein 1;em_max_annot_lvl=33208|Metazoa;em_Preferred_name=APLP1;em_KEGG_ko=ko:K05639,ko:K08117;em_BRITE=ko00000,ko00535;em_PFAMs=APP_Cu_bd,APP_E2,APP_N,APP_amyloid;em_GOs=GO:0001664,GO:0003674,GO:0005102,GO:0005488,GO:0005515,GO:0005575,GO:0005576,GO:0005604,GO:0005622,GO:0005623,GO:0005737,GO:0005794,GO:0005886,GO:0006139,GO:0006378,GO:0006396,GO:0006397,GO:0006417,GO:0006725,GO:0006807,GO:0007275,GO:0007399,GO:0007417,GO:0007420,GO:0008150,GO:0008152,GO:0008277,GO:0009653,GO:0009719,GO:0009887,GO:0009889,GO:0009966,GO:0009968,GO:0009987,GO:0010033,GO:0010243,GO:0010467,GO:0010468,GO:0010556,GO:0010608,GO:0010646,GO:0010648,GO:0012505,GO:0014070,GO:0016020,GO:0016021,GO:0016043,GO:0016070,GO:0016071,GO:0019222,GO:0023051,GO:0023057,GO:0030198,GO:0030900,GO:0031012,GO:0031123,GO:0031124,GO:0031224,GO:0031323,GO:0031326,GO:0031690,GO:0031694,GO:0031695,GO:0031696,GO:0032268,GO:0032501,GO:0032502,GO:0034248,GO:0034641,GO:0042221,GO:0042802,GO:0043062,GO:0043170,GO:0043226,GO:0043227,GO:0043229,GO:0043231,GO:0043631,GO:0043949,GO:0043951,GO:0044237,GO:0044238,GO:0044421,GO:0044424,GO:0044425,GO:0044444,GO:0044464,GO:0045744,GO:0046483,GO:0048471,GO:0048513,GO:0048519,GO:0048523,GO:0048583,GO:0048585,GO:0048731,GO:0048856,GO:0050789,GO:0050794,GO:0050896,GO:0051171,GO:0051246,GO:0051716,GO:0060255,GO:0060322,GO:0062023,GO:0065007,GO:0070887,GO:0071310,GO:0071407,GO:0071417,GO:0071495,GO:0071704,GO:0071840,GO:0071867,GO:0071868,GO:0071869,GO:0071870,GO:0071873,GO:0071874,GO:0071944,GO:0080090,GO:0090304,GO:0106070,GO:0106072,GO:1901360,GO:1901698,GO:1901699,GO:1901700,GO:1901701,GO:1902531,GO:1902532,GO:2000112
HiC_scaffold_17	AUGUSTUS	mRNA	40555735	40564516	1.0	+	.	ID=g8406.t1;Parent=g8406;em_target=9668.ENSMPUP00000005905;em_score=1463.0;em_evalue=0.0;em_tcov=.;em_OGs=KOG4295@1|root,KOG3540@2759|Eukaryota,39SZ9@33154|Opisthokonta,3BKDT@33208|Metazoa,3CW1Y@33213|Bilateria,481EE@7711|Chordata,48VJQ@7742|Vertebrata,3JDIB@40674|Mammalia,3EMP3@33554|Carnivora;em_COG_cat=S;em_desc=Amyloid beta (A4) precursor-like protein 1;em_max_annot_lvl=33208|Metazoa;em_Preferred_name=APLP1;em_KEGG_ko=ko:K05639,ko:K08117;em_BRITE=ko00000,ko00535;em_PFAMs=APP_Cu_bd,APP_E2,APP_N,APP_amyloid;em_GOs=GO:0001664,GO:0003674,GO:0005102,GO:0005488,GO:0005515,GO:0005575,GO:0005576,GO:0005604,GO:0005622,GO:0005623,GO:0005737,GO:0005794,GO:0005886,GO:0006139,GO:0006378,GO:0006396,GO:0006397,GO:0006417,GO:0006725,GO:0006807,GO:0007275,GO:0007399,GO:0007417,GO:0007420,GO:0008150,GO:0008152,GO:0008277,GO:0009653,GO:0009719,GO:0009887,GO:0009889,GO:0009966,GO:0009968,GO:0009987,GO:0010033,GO:0010243,GO:0010467,GO:0010468,GO:0010556,GO:0010608,GO:0010646,GO:0010648,GO:0012505,GO:0014070,GO:0016020,GO:0016021,GO:0016043,GO:0016070,GO:0016071,GO:0019222,GO:0023051,GO:0023057,GO:0030198,GO:0030900,GO:0031012,GO:0031123,GO:0031124,GO:0031224,GO:0031323,GO:0031326,GO:0031690,GO:0031694,GO:0031695,GO:0031696,GO:0032268,GO:0032501,GO:0032502,GO:0034248,GO:0034641,GO:0042221,GO:0042802,GO:0043062,GO:0043170,GO:0043226,GO:0043227,GO:0043229,GO:0043231,GO:0043631,GO:0043949,GO:0043951,GO:0044237,GO:0044238,GO:0044421,GO:0044424,GO:0044425,GO:0044444,GO:0044464,GO:0045744,GO:0046483,GO:0048471,GO:0048513,GO:0048519,GO:0048523,GO:0048583,GO:0048585,GO:0048731,GO:0048856,GO:0050789,GO:0050794,GO:0050896,GO:0051171,GO:0051246,GO:0051716,GO:0060255,GO:0060322,GO:0062023,GO:0065007,GO:0070887,GO:0071310,GO:0071407,GO:0071417,GO:0071495,GO:0071704,GO:0071840,GO:0071867,GO:0071868,GO:0071869,GO:0071870,GO:0071873,GO:0071874,GO:0071944,GO:0080090,GO:0090304,GO:0106070,GO:0106072,GO:1901360,GO:1901698,GO:1901699,GO:1901700,GO:1901701,GO:1902531,GO:1902532,GO:2000112
HiC_scaffold_17	AUGUSTUS	intron	40555882	40556786	1.0	+	.	ID=g8406.t1.intron1;Parent=g8406.t1
HiC_scaffold_17	gmst	intron	40555882	40556786	133.314062	+	0	ID=g8406.t2.intron1;Parent=g8406.t2
HiC_scaffold_17	AUGUSTUS	exon	40556787	40556930	.	+	.	ID=g8406.t1.exon2;Parent=g8406.t1
HiC_scaffold_17	AUGUSTUS	CDS	40556787	40556930	1.0	+	0	ID=g8406.t1.CDS2;Parent=g8406.t1
HiC_scaffold_17	gmst	CDS	40556787	40556930	133.314062	+	0	ID=g8406.t2.CDS2;Parent=g8406.t2
HiC_scaffold_17	gmst	exon	40556787	40556930	133.314062	+	0	ID=g8406.t2.exon2;Parent=g8406.t2
HiC_scaffold_17	AUGUSTUS	intron	40556931	40557683	1.0	+	.	ID=g8406.t1.intron2;Parent=g8406.t1
HiC_scaffold_17	gmst	intron	40556931	40557683	133.314062	+	0	ID=g8406.t2.intron2;Parent=g8406.t2
HiC_scaffold_17	AUGUSTUS	exon	40557684	40557816	.	+	.	ID=g8406.t1.exon3;Parent=g8406.t1
HiC_scaffold_17	AUGUSTUS	CDS	40557684	40557816	1.0	+	0	ID=g8406.t1.CDS3;Parent=g8406.t1
HiC_scaffold_17	gmst	CDS	40557684	40557816	133.314062	+	0	ID=g8406.t2.CDS3;Parent=g8406.t2
HiC_scaffold_17	gmst	exon	40557684	40557816	133.314062	+	0	ID=g8406.t2.exon3;Parent=g8406.t2
HiC_scaffold_17	AUGUSTUS	intron	40557817	40558012	1.0	+	.	ID=g8406.t1.intron3;Parent=g8406.t1
HiC_scaffold_17	gmst	intron	40557817	40558012	133.314062	+	0	ID=g8406.t2.intron3;Parent=g8406.t2
HiC_scaffold_17	AUGUSTUS	exon	40558013	40558125	.	+	.	ID=g8406.t1.exon4;Parent=g8406.t1
HiC_scaffold_17	AUGUSTUS	CDS	40558013	40558125	1.0	+	2	ID=g8406.t1.CDS4;Parent=g8406.t1
HiC_scaffold_17	gmst	CDS	40558013	40558125	133.314062	+	2	ID=g8406.t2.CDS4;Parent=g8406.t2
HiC_scaffold_17	gmst	exon	40558013	40558125	133.314062	+	2	ID=g8406.t2.exon4;Parent=g8406.t2
HiC_scaffold_17	AUGUSTUS	intron	40558126	40558354	1.0	+	.	ID=g8406.t1.intron4;Parent=g8406.t1
HiC_scaffold_17	gmst	intron	40558126	40558354	133.314062	+	0	ID=g8406.t2.intron4;Parent=g8406.t2
HiC_scaffold_17	AUGUSTUS	exon	40558355	40558488	.	+	.	ID=g8406.t1.exon5;Parent=g8406.t1
HiC_scaffold_17	AUGUSTUS	CDS	40558355	40558488	1.0	+	0	ID=g8406.t1.CDS5;Parent=g8406.t1
HiC_scaffold_17	gmst	CDS	40558355	40558488	133.314062	+	0	ID=g8406.t2.CDS5;Parent=g8406.t2
HiC_scaffold_17	gmst	exon	40558355	40558488	133.314062	+	0	ID=g8406.t2.exon5;Parent=g8406.t2
HiC_scaffold_17	AUGUSTUS	intron	40558489	40558597	1.0	+	.	ID=g8406.t1.intron5;Parent=g8406.t1
HiC_scaffold_17	gmst	intron	40558489	40558597	133.314062	+	0	ID=g8406.t2.intron5;Parent=g8406.t2
HiC_scaffold_17	AUGUSTUS	exon	40558598	40558782	.	+	.	ID=g8406.t1.exon6;Parent=g8406.t1
HiC_scaffold_17	AUGUSTUS	CDS	40558598	40558782	1.0	+	1	ID=g8406.t1.CDS6;Parent=g8406.t1
HiC_scaffold_17	gmst	CDS	40558598	40558782	133.314062	+	1	ID=g8406.t2.CDS6;Parent=g8406.t2
HiC_scaffold_17	gmst	exon	40558598	40558782	133.314062	+	1	ID=g8406.t2.exon6;Parent=g8406.t2
HiC_scaffold_17	AUGUSTUS	intron	40558783	40559242	1.0	+	.	ID=g8406.t1.intron6;Parent=g8406.t1
HiC_scaffold_17	gmst	intron	40558783	40559242	133.314062	+	0	ID=g8406.t2.intron6;Parent=g8406.t2
HiC_scaffold_17	AUGUSTUS	exon	40559243	40559373	.	+	.	ID=g8406.t1.exon7;Parent=g8406.t1
HiC_scaffold_17	AUGUSTUS	CDS	40559243	40559373	1.0	+	2	ID=g8406.t1.CDS7;Parent=g8406.t1
HiC_scaffold_17	gmst	CDS	40559243	40559373	133.314062	+	2	ID=g8406.t2.CDS7;Parent=g8406.t2
HiC_scaffold_17	gmst	exon	40559243	40559373	133.314062	+	2	ID=g8406.t2.exon7;Parent=g8406.t2
HiC_scaffold_17	AUGUSTUS	intron	40559374	40559953	1.0	+	.	ID=g8406.t1.intron7;Parent=g8406.t1
HiC_scaffold_17	gmst	intron	40559374	40559953	133.314062	+	0	ID=g8406.t2.intron7;Parent=g8406.t2
HiC_scaffold_17	AUGUSTUS	exon	40559954	40560028	.	+	.	ID=g8406.t1.exon8;Parent=g8406.t1
HiC_scaffold_17	AUGUSTUS	CDS	40559954	40560028	1.0	+	0	ID=g8406.t1.CDS8;Parent=g8406.t1
HiC_scaffold_17	gmst	CDS	40559954	40560028	133.314062	+	0	ID=g8406.t2.CDS8;Parent=g8406.t2
HiC_scaffold_17	gmst	exon	40559954	40560028	133.314062	+	0	ID=g8406.t2.exon8;Parent=g8406.t2
HiC_scaffold_17	AUGUSTUS	intron	40560029	40560840	1.0	+	.	ID=g8406.t1.intron8;Parent=g8406.t1
HiC_scaffold_17	gmst	intron	40560029	40560840	133.314062	+	0	ID=g8406.t2.intron8;Parent=g8406.t2
HiC_scaffold_17	AUGUSTUS	exon	40560841	40560999	.	+	.	ID=g8406.t1.exon9;Parent=g8406.t1
HiC_scaffold_17	AUGUSTUS	CDS	40560841	40560999	1.0	+	0	ID=g8406.t1.CDS9;Parent=g8406.t1
HiC_scaffold_17	gmst	CDS	40560841	40560999	133.314062	+	0	ID=g8406.t2.CDS9;Parent=g8406.t2
HiC_scaffold_17	gmst	exon	40560841	40560999	133.314062	+	0	ID=g8406.t2.exon9;Parent=g8406.t2
HiC_scaffold_17	AUGUSTUS	intron	40561000	40561081	1.0	+	.	ID=g8406.t1.intron9;Parent=g8406.t1
HiC_scaffold_17	gmst	intron	40561000	40561081	133.314062	+	0	ID=g8406.t2.intron9;Parent=g8406.t2
HiC_scaffold_17	AUGUSTUS	exon	40561082	40561210	.	+	.	ID=g8406.t1.exon10;Parent=g8406.t1
HiC_scaffold_17	AUGUSTUS	CDS	40561082	40561210	1.0	+	0	ID=g8406.t1.CDS10;Parent=g8406.t1
HiC_scaffold_17	gmst	CDS	40561082	40561210	133.314062	+	0	ID=g8406.t2.CDS10;Parent=g8406.t2
HiC_scaffold_17	gmst	exon	40561082	40561210	133.314062	+	0	ID=g8406.t2.exon10;Parent=g8406.t2
HiC_scaffold_17	AUGUSTUS	intron	40561211	40562093	1.0	+	.	ID=g8406.t1.intron10;Parent=g8406.t1
HiC_scaffold_17	gmst	intron	40561211	40562093	133.314062	+	0	ID=g8406.t2.intron10;Parent=g8406.t2
HiC_scaffold_17	AUGUSTUS	exon	40562094	40562193	.	+	.	ID=g8406.t1.exon11;Parent=g8406.t1
HiC_scaffold_17	AUGUSTUS	CDS	40562094	40562193	1.0	+	0	ID=g8406.t1.CDS11;Parent=g8406.t1
HiC_scaffold_17	gmst	CDS	40562094	40562193	133.314062	+	0	ID=g8406.t2.CDS11;Parent=g8406.t2
HiC_scaffold_17	gmst	exon	40562094	40562193	133.314062	+	0	ID=g8406.t2.exon11;Parent=g8406.t2
HiC_scaffold_17	AUGUSTUS	intron	40562194	40563075	1.0	+	.	ID=g8406.t1.intron11;Parent=g8406.t1
HiC_scaffold_17	gmst	intron	40562194	40563075	133.314062	+	0	ID=g8406.t2.intron11;Parent=g8406.t2
HiC_scaffold_17	AUGUSTUS	exon	40563076	40563183	.	+	.	ID=g8406.t1.exon12;Parent=g8406.t1
HiC_scaffold_17	AUGUSTUS	CDS	40563076	40563183	1.0	+	2	ID=g8406.t1.CDS12;Parent=g8406.t1
HiC_scaffold_17	gmst	CDS	40563076	40563183	133.314062	+	2	ID=g8406.t2.CDS12;Parent=g8406.t2
HiC_scaffold_17	gmst	exon	40563076	40563183	133.314062	+	2	ID=g8406.t2.exon12;Parent=g8406.t2
HiC_scaffold_17	AUGUSTUS	intron	40563184	40563443	1.0	+	.	ID=g8406.t1.intron12;Parent=g8406.t1
HiC_scaffold_17	gmst	intron	40563184	40563655	133.314062	+	0	ID=g8406.t2.intron12;Parent=g8406.t2
HiC_scaffold_17	AUGUSTUS	exon	40563444	40563467	.	+	.	ID=g8406.t1.exon13;Parent=g8406.t1
HiC_scaffold_17	AUGUSTUS	CDS	40563444	40563467	1.0	+	2	ID=g8406.t1.CDS13;Parent=g8406.t1
HiC_scaffold_17	AUGUSTUS	intron	40563468	40563655	1.0	+	.	ID=g8406.t1.intron13;Parent=g8406.t1
HiC_scaffold_17	AUGUSTUS	exon	40563656	40563726	.	+	.	ID=g8406.t1.exon14;Parent=g8406.t1
HiC_scaffold_17	AUGUSTUS	CDS	40563656	40563726	1.0	+	2	ID=g8406.t1.CDS14;Parent=g8406.t1
HiC_scaffold_17	gmst	CDS	40563656	40563726	133.314062	+	2	ID=g8406.t2.CDS13;Parent=g8406.t2
HiC_scaffold_17	gmst	exon	40563656	40563726	133.314062	+	2	ID=g8406.t2.exon13;Parent=g8406.t2
HiC_scaffold_17	AUGUSTUS	intron	40563727	40563961	1.0	+	.	ID=g8406.t1.intron14;Parent=g8406.t1
HiC_scaffold_17	gmst	intron	40563727	40563961	133.314062	+	0	ID=g8406.t2.intron13;Parent=g8406.t2
HiC_scaffold_17	AUGUSTUS	exon	40563962	40564024	.	+	.	ID=g8406.t1.exon15;Parent=g8406.t1
HiC_scaffold_17	AUGUSTUS	CDS	40563962	40564024	1.0	+	0	ID=g8406.t1.CDS15;Parent=g8406.t1
HiC_scaffold_17	gmst	CDS	40563962	40564024	133.314062	+	0	ID=g8406.t2.CDS14;Parent=g8406.t2
HiC_scaffold_17	gmst	exon	40563962	40564024	133.314062	+	0	ID=g8406.t2.exon14;Parent=g8406.t2
HiC_scaffold_17	AUGUSTUS	intron	40564025	40564157	1.0	+	.	ID=g8406.t1.intron15;Parent=g8406.t1
HiC_scaffold_17	gmst	intron	40564025	40564157	133.314062	+	0	ID=g8406.t2.intron14;Parent=g8406.t2
HiC_scaffold_17	AUGUSTUS	exon	40564158	40564301	.	+	.	ID=g8406.t1.exon16;Parent=g8406.t1
HiC_scaffold_17	AUGUSTUS	CDS	40564158	40564301	1.0	+	0	ID=g8406.t1.CDS16;Parent=g8406.t1
HiC_scaffold_17	gmst	CDS	40564158	40564301	133.314062	+	0	ID=g8406.t2.CDS15;Parent=g8406.t2
HiC_scaffold_17	gmst	exon	40564158	40564301	133.314062	+	0	ID=g8406.t2.exon15;Parent=g8406.t2
HiC_scaffold_17	AUGUSTUS	intron	40564302	40564417	1.0	+	.	ID=g8406.t1.intron16;Parent=g8406.t1
HiC_scaffold_17	gmst	intron	40564302	40564417	133.314062	+	0	ID=g8406.t2.intron15;Parent=g8406.t2
HiC_scaffold_17	AUGUSTUS	exon	40564418	40564516	.	+	.	ID=g8406.t1.exon17;Parent=g8406.t1
HiC_scaffold_17	AUGUSTUS	CDS	40564418	40564516	1.0	+	0	ID=g8406.t1.CDS17;Parent=g8406.t1
HiC_scaffold_17	gmst	CDS	40564418	40564516	133.314062	+	0	ID=g8406.t2.CDS16;Parent=g8406.t2
HiC_scaffold_17	gmst	exon	40564418	40564516	133.314062	+	0	ID=g8406.t2.exon16;Parent=g8406.t2
HiC_scaffold_17	AUGUSTUS	stop_codon	40564514	40564516	.	+	0	ID=g8406.t1.stop1;Parent=g8406.t1
HiC_scaffold_17	gmst	stop_codon	40564514	40564516	133.314062	+	0	ID=g8406.t2.stop1;Parent=g8406.t2
HiC_scaffold_17	AUGUSTUS	stop_codon	40569183	40569185	.	-	0	ID=g8407.t1.stop1;Parent=g8407.t1
HiC_scaffold_17	GeneMark.hmm3	stop_codon	40569183	40569185	.	-	0	ID=g8407.t2.stop1;Parent=g8407.t2
HiC_scaffold_17	AUGUSTUS	exon	40569183	40569236	.	-	.	ID=g8407.t1.exon1;Parent=g8407.t1
HiC_scaffold_17	GeneMark.hmm3	CDS	40569183	40569236	.	-	0	ID=g8407.t2.CDS1;Parent=g8407.t2
HiC_scaffold_17	GeneMark.hmm3	exon	40569183	40569236	.	-	0	ID=g8407.t2.exon1;Parent=g8407.t2
HiC_scaffold_17	AUGUSTUS	CDS	40569183	40569236	1.0	-	0	ID=g8407.t1.CDS1;Parent=g8407.t1
HiC_scaffold_17	AUGUSTUS	gene	40569183	40575647	.	-	.	ID=g8407
HiC_scaffold_17	AUGUSTUS	mRNA	40569183	40575647	.	-	.	ID=g8407.t1;Parent=g8407;em_target=29073.XP_008710449.1;em_score=991.5;em_evalue=2.7e-301;em_tcov=.;em_OGs=COG0666@1|root,KOG0504@2759|Eukaryota,397DR@33154|Opisthokonta,3BC4B@33208|Metazoa,3CXFM@33213|Bilateria,485BX@7711|Chordata,48ZMK@7742|Vertebrata,3JE0P@40674|Mammalia,3ERJT@33554|Carnivora;em_COG_cat=S;em_desc=Nuclear factor of kappa light polypeptide gene enhancer in B-cells inhibitor, delta;em_max_annot_lvl=33208|Metazoa;em_Preferred_name=NFKBID;em_KEGG_ko=ko:K14214,ko:K14242;em_BRITE=ko00000,ko00001,ko03000,ko03110;em_PFAMs=Ank,Ank_2;em_GOs=GO:0002253,GO:0002376,GO:0002429,GO:0002682,GO:0002683,GO:0002684,GO:0002694,GO:0002695,GO:0002696,GO:0002697,GO:0002699,GO:0002757,GO:0002764,GO:0002768,GO:0002819,GO:0002821,GO:0002822,GO:0002824,GO:0003674,GO:0003712,GO:0005488,GO:0005515,GO:0005575,GO:0005622,GO:0005623,GO:0005634,GO:0006355,GO:0006357,GO:0007154,GO:0007162,GO:0007165,GO:0007166,GO:0008134,GO:0008150,GO:0009889,GO:0009966,GO:0009968,GO:0009987,GO:0010468,GO:0010556,GO:0010646,GO:0010648,GO:0010941,GO:0010942,GO:0019219,GO:0019222,GO:0022407,GO:0022408,GO:0022409,GO:0023051,GO:0023052,GO:0023057,GO:0030155,GO:0031323,GO:0031326,GO:0032088,GO:0033081,GO:0033085,GO:0042981,GO:0043065,GO:0043067,GO:0043068,GO:0043122,GO:0043124,GO:0043226,GO:0043227,GO:0043229,GO:0043231,GO:0043370,GO:0043372,GO:0043433,GO:0044092,GO:0044424,GO:0044464,GO:0045580,GO:0045581,GO:0045582,GO:0045595,GO:0045596,GO:0045597,GO:0045619,GO:0045620,GO:0045621,GO:0045622,GO:0045624,GO:0045785,GO:0046634,GO:0046635,GO:0046637,GO:0046638,GO:0048518,GO:0048519,GO:0048522,GO:0048523,GO:0048583,GO:0048584,GO:0048585,GO:0050776,GO:0050778,GO:0050789,GO:0050793,GO:0050794,GO:0050851,GO:0050852,GO:0050863,GO:0050865,GO:0050866,GO:0050867,GO:0050868,GO:0050870,GO:0050896,GO:0051059,GO:0051090,GO:0051093,GO:0051094,GO:0051171,GO:0051239,GO:0051240,GO:0051241,GO:0051249,GO:0051250,GO:0051251,GO:0051252,GO:0051716,GO:0060255,GO:0065007,GO:0065009,GO:0070228,GO:0070230,GO:0070232,GO:0070234,GO:0070243,GO:0070245,GO:0080090,GO:0140110,GO:1902105,GO:1902106,GO:1902107,GO:1902531,GO:1902532,GO:1903037,GO:1903038,GO:1903039,GO:1903506,GO:1903706,GO:1903707,GO:1903708,GO:2000026,GO:2000106,GO:2000108,GO:2000112,GO:2000316,GO:2000318,GO:2000319,GO:2000321,GO:2000514,GO:2000516,GO:2001141;em_KEGG_Pathway=ko05202,map05202
HiC_scaffold_17	GeneMark.hmm3	mRNA	40569183	40575647	.	-	.	ID=g8407.t2;Parent=g8407;em_target=9402.XP_006906044.1;em_score=1000.1;em_evalue=7.5e-304;em_tcov=.;em_OGs=COG0666@1|root,KOG0504@2759|Eukaryota,397DR@33154|Opisthokonta,3BC4B@33208|Metazoa,3CXFM@33213|Bilateria,485BX@7711|Chordata,48ZMK@7742|Vertebrata,3JE0P@40674|Mammalia,4KT2X@9397|Chiroptera;em_COG_cat=S;em_desc=inhibitor, delta;em_max_annot_lvl=33208|Metazoa;em_Preferred_name=NFKBID;em_KEGG_ko=ko:K14214,ko:K14242;em_BRITE=ko00000,ko00001,ko03000,ko03110;em_PFAMs=Ank,Ank_2;em_GOs=GO:0002253,GO:0002376,GO:0002429,GO:0002682,GO:0002683,GO:0002684,GO:0002694,GO:0002695,GO:0002696,GO:0002697,GO:0002699,GO:0002757,GO:0002764,GO:0002768,GO:0002819,GO:0002821,GO:0002822,GO:0002824,GO:0003674,GO:0003712,GO:0005488,GO:0005515,GO:0005575,GO:0005622,GO:0005623,GO:0005634,GO:0006355,GO:0006357,GO:0007154,GO:0007162,GO:0007165,GO:0007166,GO:0008134,GO:0008150,GO:0009889,GO:0009966,GO:0009968,GO:0009987,GO:0010468,GO:0010556,GO:0010646,GO:0010648,GO:0010941,GO:0010942,GO:0019219,GO:0019222,GO:0022407,GO:0022408,GO:0022409,GO:0023051,GO:0023052,GO:0023057,GO:0030155,GO:0031323,GO:0031326,GO:0032088,GO:0033081,GO:0033085,GO:0042981,GO:0043065,GO:0043067,GO:0043068,GO:0043122,GO:0043124,GO:0043226,GO:0043227,GO:0043229,GO:0043231,GO:0043370,GO:0043372,GO:0043433,GO:0044092,GO:0044424,GO:0044464,GO:0045580,GO:0045581,GO:0045582,GO:0045595,GO:0045596,GO:0045597,GO:0045619,GO:0045620,GO:0045621,GO:0045622,GO:0045624,GO:0045785,GO:0046634,GO:0046635,GO:0046637,GO:0046638,GO:0048518,GO:0048519,GO:0048522,GO:0048523,GO:0048583,GO:0048584,GO:0048585,GO:0050776,GO:0050778,GO:0050789,GO:0050793,GO:0050794,GO:0050851,GO:0050852,GO:0050863,GO:0050865,GO:0050866,GO:0050867,GO:0050868,GO:0050870,GO:0050896,GO:0051059,GO:0051090,GO:0051093,GO:0051094,GO:0051171,GO:0051239,GO:0051240,GO:0051241,GO:0051249,GO:0051250,GO:0051251,GO:0051252,GO:0051716,GO:0060255,GO:0065007,GO:0065009,GO:0070228,GO:0070230,GO:0070232,GO:0070234,GO:0070243,GO:0070245,GO:0080090,GO:0140110,GO:1902105,GO:1902106,GO:1902107,GO:1902531,GO:1902532,GO:1903037,GO:1903038,GO:1903039,GO:1903506,GO:1903706,GO:1903707,GO:1903708,GO:2000026,GO:2000106,GO:2000108,GO:2000112,GO:2000316,GO:2000318,GO:2000319,GO:2000321,GO:2000514,GO:2000516,GO:2001141;em_KEGG_Pathway=ko05202,map05202
HiC_scaffold_17	GeneMark.hmm3	intron	40569237	40569381	.	-	0	ID=g8407.t2.intron1;Parent=g8407.t2
HiC_scaffold_17	AUGUSTUS	intron	40569237	40569381	1.0	-	.	ID=g8407.t1.intron1;Parent=g8407.t1
HiC_scaffold_17	AUGUSTUS	exon	40569382	40569546	.	-	.	ID=g8407.t1.exon2;Parent=g8407.t1
HiC_scaffold_17	GeneMark.hmm3	CDS	40569382	40569546	.	-	0	ID=g8407.t2.CDS2;Parent=g8407.t2
HiC_scaffold_17	GeneMark.hmm3	exon	40569382	40569546	.	-	0	ID=g8407.t2.exon2;Parent=g8407.t2
HiC_scaffold_17	AUGUSTUS	CDS	40569382	40569546	1.0	-	0	ID=g8407.t1.CDS2;Parent=g8407.t1
HiC_scaffold_17	GeneMark.hmm3	intron	40569547	40569880	.	-	0	ID=g8407.t2.intron2;Parent=g8407.t2
HiC_scaffold_17	AUGUSTUS	intron	40569547	40569880	1.0	-	.	ID=g8407.t1.intron2;Parent=g8407.t1
HiC_scaffold_17	AUGUSTUS	exon	40569881	40569997	.	-	.	ID=g8407.t1.exon3;Parent=g8407.t1
HiC_scaffold_17	GeneMark.hmm3	CDS	40569881	40569997	.	-	0	ID=g8407.t2.CDS3;Parent=g8407.t2
HiC_scaffold_17	GeneMark.hmm3	exon	40569881	40569997	.	-	0	ID=g8407.t2.exon3;Parent=g8407.t2
HiC_scaffold_17	AUGUSTUS	CDS	40569881	40569997	1.0	-	0	ID=g8407.t1.CDS3;Parent=g8407.t1
HiC_scaffold_17	GeneMark.hmm3	intron	40569998	40571686	.	-	0	ID=g8407.t2.intron3;Parent=g8407.t2
HiC_scaffold_17	AUGUSTUS	intron	40569998	40571686	1.0	-	.	ID=g8407.t1.intron3;Parent=g8407.t1
HiC_scaffold_17	AUGUSTUS	exon	40571687	40571835	.	-	.	ID=g8407.t1.exon4;Parent=g8407.t1
HiC_scaffold_17	GeneMark.hmm3	CDS	40571687	40571835	.	-	2	ID=g8407.t2.CDS4;Parent=g8407.t2
HiC_scaffold_17	GeneMark.hmm3	exon	40571687	40571835	.	-	2	ID=g8407.t2.exon4;Parent=g8407.t2
HiC_scaffold_17	AUGUSTUS	CDS	40571687	40571835	1.0	-	2	ID=g8407.t1.CDS4;Parent=g8407.t1
HiC_scaffold_17	GeneMark.hmm3	intron	40571836	40571929	.	-	1	ID=g8407.t2.intron4;Parent=g8407.t2
HiC_scaffold_17	AUGUSTUS	intron	40571836	40571929	1.0	-	.	ID=g8407.t1.intron4;Parent=g8407.t1
HiC_scaffold_17	AUGUSTUS	exon	40571930	40571981	.	-	.	ID=g8407.t1.exon5;Parent=g8407.t1
HiC_scaffold_17	GeneMark.hmm3	CDS	40571930	40571981	.	-	0	ID=g8407.t2.CDS5;Parent=g8407.t2
HiC_scaffold_17	GeneMark.hmm3	exon	40571930	40571981	.	-	0	ID=g8407.t2.exon5;Parent=g8407.t2
HiC_scaffold_17	AUGUSTUS	CDS	40571930	40571981	1.0	-	0	ID=g8407.t1.CDS5;Parent=g8407.t1
HiC_scaffold_17	GeneMark.hmm3	intron	40571982	40572096	.	-	0	ID=g8407.t2.intron5;Parent=g8407.t2
HiC_scaffold_17	AUGUSTUS	intron	40571982	40572096	1.0	-	.	ID=g8407.t1.intron5;Parent=g8407.t1
HiC_scaffold_17	AUGUSTUS	exon	40572097	40572243	.	-	.	ID=g8407.t1.exon6;Parent=g8407.t1
HiC_scaffold_17	GeneMark.hmm3	CDS	40572097	40572243	.	-	0	ID=g8407.t2.CDS6;Parent=g8407.t2
HiC_scaffold_17	GeneMark.hmm3	exon	40572097	40572243	.	-	0	ID=g8407.t2.exon6;Parent=g8407.t2
HiC_scaffold_17	AUGUSTUS	CDS	40572097	40572243	1.0	-	0	ID=g8407.t1.CDS6;Parent=g8407.t1
HiC_scaffold_17	GeneMark.hmm3	intron	40572244	40572361	.	-	0	ID=g8407.t2.intron6;Parent=g8407.t2
HiC_scaffold_17	AUGUSTUS	intron	40572244	40572361	1.0	-	.	ID=g8407.t1.intron6;Parent=g8407.t1
HiC_scaffold_17	AUGUSTUS	exon	40572362	40572467	.	-	.	ID=g8407.t1.exon7;Parent=g8407.t1
HiC_scaffold_17	GeneMark.hmm3	CDS	40572362	40572467	.	-	1	ID=g8407.t2.CDS7;Parent=g8407.t2
HiC_scaffold_17	GeneMark.hmm3	exon	40572362	40572467	.	-	1	ID=g8407.t2.exon7;Parent=g8407.t2
HiC_scaffold_17	AUGUSTUS	CDS	40572362	40572467	1.0	-	1	ID=g8407.t1.CDS7;Parent=g8407.t1
HiC_scaffold_17	GeneMark.hmm3	intron	40572468	40572548	.	-	2	ID=g8407.t2.intron7;Parent=g8407.t2
HiC_scaffold_17	AUGUSTUS	intron	40572468	40572548	1.0	-	.	ID=g8407.t1.intron7;Parent=g8407.t1
HiC_scaffold_17	AUGUSTUS	exon	40572549	40572739	.	-	.	ID=g8407.t1.exon8;Parent=g8407.t1
HiC_scaffold_17	GeneMark.hmm3	CDS	40572549	40572739	.	-	0	ID=g8407.t2.CDS8;Parent=g8407.t2
HiC_scaffold_17	GeneMark.hmm3	exon	40572549	40572739	.	-	0	ID=g8407.t2.exon8;Parent=g8407.t2
HiC_scaffold_17	AUGUSTUS	CDS	40572549	40572739	1.0	-	0	ID=g8407.t1.CDS8;Parent=g8407.t1
HiC_scaffold_17	GeneMark.hmm3	intron	40572740	40572976	.	-	0	ID=g8407.t2.intron8;Parent=g8407.t2
HiC_scaffold_17	AUGUSTUS	intron	40572740	40572976	1.0	-	.	ID=g8407.t1.intron8;Parent=g8407.t1
HiC_scaffold_17	AUGUSTUS	exon	40572977	40573194	.	-	.	ID=g8407.t1.exon9;Parent=g8407.t1
HiC_scaffold_17	GeneMark.hmm3	CDS	40572977	40573194	.	-	2	ID=g8407.t2.CDS9;Parent=g8407.t2
HiC_scaffold_17	GeneMark.hmm3	exon	40572977	40573194	.	-	2	ID=g8407.t2.exon9;Parent=g8407.t2
HiC_scaffold_17	AUGUSTUS	CDS	40572977	40573194	1.0	-	2	ID=g8407.t1.CDS9;Parent=g8407.t1
HiC_scaffold_17	GeneMark.hmm3	intron	40573195	40573582	.	-	1	ID=g8407.t2.intron9;Parent=g8407.t2
HiC_scaffold_17	AUGUSTUS	intron	40573195	40573582	1.0	-	.	ID=g8407.t1.intron9;Parent=g8407.t1
HiC_scaffold_17	AUGUSTUS	exon	40573583	40573643	.	-	.	ID=g8407.t1.exon10;Parent=g8407.t1
HiC_scaffold_17	GeneMark.hmm3	CDS	40573583	40573643	.	-	0	ID=g8407.t2.CDS10;Parent=g8407.t2
HiC_scaffold_17	GeneMark.hmm3	exon	40573583	40573643	.	-	0	ID=g8407.t2.exon10;Parent=g8407.t2
HiC_scaffold_17	AUGUSTUS	CDS	40573583	40573643	1.0	-	0	ID=g8407.t1.CDS10;Parent=g8407.t1
HiC_scaffold_17	GeneMark.hmm3	intron	40573644	40573849	.	-	0	ID=g8407.t2.intron10;Parent=g8407.t2
HiC_scaffold_17	AUGUSTUS	intron	40573644	40573849	1.0	-	.	ID=g8407.t1.intron10;Parent=g8407.t1
HiC_scaffold_17	AUGUSTUS	exon	40573850	40573950	.	-	.	ID=g8407.t1.exon11;Parent=g8407.t1
HiC_scaffold_17	GeneMark.hmm3	CDS	40573850	40573950	.	-	2	ID=g8407.t2.CDS11;Parent=g8407.t2
HiC_scaffold_17	GeneMark.hmm3	exon	40573850	40573950	.	-	2	ID=g8407.t2.exon11;Parent=g8407.t2
HiC_scaffold_17	AUGUSTUS	CDS	40573850	40573950	1.0	-	2	ID=g8407.t1.CDS11;Parent=g8407.t1
HiC_scaffold_17	GeneMark.hmm3	intron	40573951	40575355	.	-	1	ID=g8407.t2.intron11;Parent=g8407.t2
HiC_scaffold_17	AUGUSTUS	intron	40573951	40575355	1.0	-	.	ID=g8407.t1.intron11;Parent=g8407.t1
HiC_scaffold_17	AUGUSTUS	exon	40575356	40575463	.	-	.	ID=g8407.t1.exon12;Parent=g8407.t1
HiC_scaffold_17	AUGUSTUS	CDS	40575356	40575463	0.79	-	2	ID=g8407.t1.CDS12;Parent=g8407.t1
HiC_scaffold_17	GeneMark.hmm3	CDS	40575356	40575523	.	-	2	ID=g8407.t2.CDS12;Parent=g8407.t2
HiC_scaffold_17	GeneMark.hmm3	exon	40575356	40575523	.	-	2	ID=g8407.t2.exon12;Parent=g8407.t2
HiC_scaffold_17	AUGUSTUS	intron	40575464	40575619	0.79	-	.	ID=g8407.t1.intron12;Parent=g8407.t1
HiC_scaffold_17	GeneMark.hmm3	intron	40575524	40575619	.	-	1	ID=g8407.t2.intron12;Parent=g8407.t2
HiC_scaffold_17	AUGUSTUS	exon	40575620	40575647	.	-	.	ID=g8407.t1.exon13;Parent=g8407.t1
HiC_scaffold_17	GeneMark.hmm3	CDS	40575620	40575647	.	-	0	ID=g8407.t2.CDS13;Parent=g8407.t2
HiC_scaffold_17	GeneMark.hmm3	exon	40575620	40575647	.	-	0	ID=g8407.t2.exon13;Parent=g8407.t2
HiC_scaffold_17	AUGUSTUS	CDS	40575620	40575647	1.0	-	0	ID=g8407.t1.CDS13;Parent=g8407.t1
HiC_scaffold_17	AUGUSTUS	start_codon	40575645	40575647	.	-	0	ID=g8407.t1.start1;Parent=g8407.t1
HiC_scaffold_17	GeneMark.hmm3	start_codon	40575645	40575647	.	-	0	ID=g8407.t2.start1;Parent=g8407.t2
HiC_scaffold_17	AUGUSTUS	start_codon	40576863	40576865	.	+	0	ID=g8408.t1.start1;Parent=g8408.t1
HiC_scaffold_17	gmst	start_codon	40576863	40576865	15.612501	+	0	ID=g8408.t2.start1;Parent=g8408.t2
HiC_scaffold_17	AUGUSTUS	exon	40576863	40576905	.	+	.	ID=g8408.t1.exon1;Parent=g8408.t1
HiC_scaffold_17	AUGUSTUS	CDS	40576863	40576905	1.0	+	0	ID=g8408.t1.CDS1;Parent=g8408.t1
HiC_scaffold_17	gmst	CDS	40576863	40576905	15.612501	+	0	ID=g8408.t2.CDS1;Parent=g8408.t2
HiC_scaffold_17	gmst	exon	40576863	40576905	15.612501	+	0	ID=g8408.t2.exon1;Parent=g8408.t2
HiC_scaffold_17	AUGUSTUS	gene	40576863	40578115	.	+	.	ID=g8408
HiC_scaffold_17	gmst	mRNA	40576863	40578115	.	+	.	ID=g8408.t2;Parent=g8408;em_target=9707.XP_004396519.1;em_score=133.1;em_evalue=3.5e-43;em_tcov=.;em_OGs=2BVMW@1|root,2TEHP@2759|Eukaryota,3AQMZ@33154|Opisthokonta,3CE63@33208|Metazoa,3DVJ1@33213|Bilateria,48NX8@7711|Chordata,49JZ6@7742|Vertebrata,3JMG1@40674|Mammalia,3EW69@33554|Carnivora;em_COG_cat=S;em_desc=Hematopoietic cell signal transducer;em_max_annot_lvl=33208|Metazoa;em_Preferred_name=HCST;em_KEGG_ko=ko:K07988;em_KEGG_Pathway=ko04650,map04650;em_BRITE=ko00000,ko00001;em_PFAMs=DAP10
HiC_scaffold_17	AUGUSTUS	mRNA	40576863	40578115	1.0	+	.	ID=g8408.t1;Parent=g8408;em_target=9707.XP_004396519.1;em_score=141.0;em_evalue=1.1e-45;em_tcov=.;em_OGs=2BVMW@1|root,2TEHP@2759|Eukaryota,3AQMZ@33154|Opisthokonta,3CE63@33208|Metazoa,3DVJ1@33213|Bilateria,48NX8@7711|Chordata,49JZ6@7742|Vertebrata,3JMG1@40674|Mammalia,3EW69@33554|Carnivora;em_COG_cat=S;em_desc=Hematopoietic cell signal transducer;em_max_annot_lvl=33208|Metazoa;em_Preferred_name=HCST;em_KEGG_ko=ko:K07988;em_KEGG_Pathway=ko04650,map04650;em_BRITE=ko00000,ko00001;em_PFAMs=DAP10
HiC_scaffold_17	AUGUSTUS	intron	40576906	40577245	1.0	+	.	ID=g8408.t1.intron1;Parent=g8408.t1
HiC_scaffold_17	gmst	intron	40576906	40577245	15.612501	+	0	ID=g8408.t2.intron1;Parent=g8408.t2
HiC_scaffold_17	AUGUSTUS	exon	40577246	40577269	.	+	.	ID=g8408.t1.exon2;Parent=g8408.t1
HiC_scaffold_17	AUGUSTUS	CDS	40577246	40577269	1.0	+	2	ID=g8408.t1.CDS2;Parent=g8408.t1
HiC_scaffold_17	gmst	CDS	40577246	40577269	15.612501	+	2	ID=g8408.t2.CDS2;Parent=g8408.t2
HiC_scaffold_17	gmst	exon	40577246	40577269	15.612501	+	2	ID=g8408.t2.exon2;Parent=g8408.t2
HiC_scaffold_17	AUGUSTUS	intron	40577270	40577715	1.0	+	.	ID=g8408.t1.intron2;Parent=g8408.t1
HiC_scaffold_17	gmst	intron	40577270	40577715	15.612501	+	0	ID=g8408.t2.intron2;Parent=g8408.t2
HiC_scaffold_17	AUGUSTUS	exon	40577716	40577847	.	+	.	ID=g8408.t1.exon3;Parent=g8408.t1
HiC_scaffold_17	AUGUSTUS	CDS	40577716	40577847	1.0	+	2	ID=g8408.t1.CDS3;Parent=g8408.t1
HiC_scaffold_17	gmst	CDS	40577716	40577847	15.612501	+	2	ID=g8408.t2.CDS3;Parent=g8408.t2
HiC_scaffold_17	gmst	exon	40577716	40577847	15.612501	+	2	ID=g8408.t2.exon3;Parent=g8408.t2
HiC_scaffold_17	AUGUSTUS	intron	40577848	40578074	1.0	+	.	ID=g8408.t1.intron3;Parent=g8408.t1
HiC_scaffold_17	gmst	intron	40577848	40578077	15.612501	+	0	ID=g8408.t2.intron3;Parent=g8408.t2
HiC_scaffold_17	AUGUSTUS	exon	40578075	40578115	.	+	.	ID=g8408.t1.exon4;Parent=g8408.t1
HiC_scaffold_17	AUGUSTUS	CDS	40578075	40578115	1.0	+	2	ID=g8408.t1.CDS4;Parent=g8408.t1
HiC_scaffold_17	gmst	CDS	40578078	40578115	15.612501	+	2	ID=g8408.t2.CDS4;Parent=g8408.t2
HiC_scaffold_17	gmst	exon	40578078	40578115	15.612501	+	2	ID=g8408.t2.exon4;Parent=g8408.t2
HiC_scaffold_17	AUGUSTUS	stop_codon	40578113	40578115	.	+	0	ID=g8408.t1.stop1;Parent=g8408.t1
HiC_scaffold_17	gmst	stop_codon	40578113	40578115	15.612501	+	0	ID=g8408.t2.stop1;Parent=g8408.t2
HiC_scaffold_17	AUGUSTUS	stop_codon	40578530	40578532	.	-	0	ID=g8409.t1.stop1;Parent=g8409.t1
HiC_scaffold_17	AUGUSTUS	exon	40578530	40578595	.	-	.	ID=g8409.t1.exon1;Parent=g8409.t1
HiC_scaffold_17	AUGUSTUS	CDS	40578530	40578595	1.0	-	0	ID=g8409.t1.CDS1;Parent=g8409.t1
HiC_scaffold_17	AUGUSTUS	gene	40578530	40582764	.	-	.	ID=g8409
HiC_scaffold_17	AUGUSTUS	mRNA	40578530	40582764	1.0	-	.	ID=g8409.t1;Parent=g8409;em_target=29073.XP_008710376.1;em_score=216.8;em_evalue=1.4e-67;em_tcov=.;em_OGs=2BVVY@1|root,2SCVI@2759|Eukaryota,3AD10@33154|Opisthokonta,3BVF1@33208|Metazoa,3D88M@33213|Bilateria,48FA5@7711|Chordata,49C7C@7742|Vertebrata,3JHGW@40674|Mammalia,3EVIW@33554|Carnivora;em_COG_cat=T;em_desc=TYRO protein tyrosine;em_max_annot_lvl=33208|Metazoa;em_Preferred_name=TYROBP;em_KEGG_ko=ko:K07992;em_KEGG_Pathway=ko04380,ko04650,map04380,map04650;em_BRITE=ko00000,ko00001;em_GOs=GO:0001775,GO:0002252,GO:0002263,GO:0002274,GO:0002275,GO:0002281,GO:0002283,GO:0002366,GO:0002376,GO:0002443,GO:0002444,GO:0002446,GO:0002520,GO:0002521,GO:0002573,GO:0002682,GO:0002761,GO:0003674,GO:0005102,GO:0005488,GO:0005515,GO:0005575,GO:0005622,GO:0005623,GO:0005737,GO:0005886,GO:0005887,GO:0006810,GO:0006887,GO:0006950,GO:0006952,GO:0006955,GO:0006968,GO:0007154,GO:0007165,GO:0007166,GO:0007229,GO:0007275,GO:0008150,GO:0009986,GO:0009987,GO:0012505,GO:0012506,GO:0016020,GO:0016021,GO:0016192,GO:0023052,GO:0030097,GO:0030099,GO:0030141,GO:0030154,GO:0030316,GO:0030659,GO:0030667,GO:0031090,GO:0031224,GO:0031226,GO:0031410,GO:0031982,GO:0032501,GO:0032502,GO:0032940,GO:0035556,GO:0036230,GO:0042116,GO:0042119,GO:0042802,GO:0043226,GO:0043227,GO:0043229,GO:0043299,GO:0043312,GO:0044422,GO:0044424,GO:0044425,GO:0044433,GO:0044444,GO:0044446,GO:0044459,GO:0044464,GO:0045055,GO:0045087,GO:0045321,GO:0045595,GO:0045637,GO:0045670,GO:0046903,GO:0048513,GO:0048534,GO:0048583,GO:0048731,GO:0048856,GO:0048869,GO:0050776,GO:0050789,GO:0050793,GO:0050794,GO:0050896,GO:0051179,GO:0051234,GO:0051239,GO:0051716,GO:0060284,GO:0065007,GO:0071944,GO:0097708,GO:0098588,GO:0098805,GO:0099503,GO:1902105,GO:1903010,GO:1903706,GO:2000026,GO:2001204;em_PFAMs=DAP10
HiC_scaffold_17	AUGUSTUS	intron	40578596	40581793	1.0	-	.	ID=g8409.t1.intron1;Parent=g8409.t1
HiC_scaffold_17	AUGUSTUS	exon	40581794	40581837	.	-	.	ID=g8409.t1.exon2;Parent=g8409.t1
HiC_scaffold_17	AUGUSTUS	CDS	40581794	40581837	1.0	-	2	ID=g8409.t1.CDS2;Parent=g8409.t1
HiC_scaffold_17	AUGUSTUS	intron	40581838	40582005	1.0	-	.	ID=g8409.t1.intron2;Parent=g8409.t1
HiC_scaffold_17	AUGUSTUS	exon	40582006	40582140	.	-	.	ID=g8409.t1.exon3;Parent=g8409.t1
HiC_scaffold_17	AUGUSTUS	CDS	40582006	40582140	1.0	-	2	ID=g8409.t1.CDS3;Parent=g8409.t1
HiC_scaffold_17	AUGUSTUS	intron	40582141	40582288	1.0	-	.	ID=g8409.t1.intron3;Parent=g8409.t1
HiC_scaffold_17	AUGUSTUS	exon	40582289	40582315	.	-	.	ID=g8409.t1.exon4;Parent=g8409.t1
HiC_scaffold_17	AUGUSTUS	CDS	40582289	40582315	1.0	-	2	ID=g8409.t1.CDS4;Parent=g8409.t1
HiC_scaffold_17	AUGUSTUS	intron	40582316	40582703	1.0	-	.	ID=g8409.t1.intron4;Parent=g8409.t1
HiC_scaffold_17	AUGUSTUS	exon	40582704	40582764	.	-	.	ID=g8409.t1.exon5;Parent=g8409.t1
HiC_scaffold_17	AUGUSTUS	CDS	40582704	40582764	1.0	-	0	ID=g8409.t1.CDS5;Parent=g8409.t1
HiC_scaffold_17	AUGUSTUS	start_codon	40582762	40582764	.	-	0	ID=g8409.t1.start1;Parent=g8409.t1
HiC_scaffold_17	AUGUSTUS	start_codon	40603960	40603962	.	+	0	ID=g8410.t1.start1;Parent=g8410.t1
HiC_scaffold_17	AUGUSTUS	exon	40603960	40605374	.	+	.	ID=g8410.t1.exon1;Parent=g8410.t1
HiC_scaffold_17	AUGUSTUS	CDS	40603960	40605374	1.0	+	0	ID=g8410.t1.CDS1;Parent=g8410.t1
HiC_scaffold_17	AUGUSTUS	gene	40603960	40607901	.	+	.	ID=g8410
HiC_scaffold_17	AUGUSTUS	mRNA	40603960	40607901	1.0	+	.	ID=g8410.t1;Parent=g8410;em_target=9668.ENSMPUP00000005833;em_score=1406.7;em_evalue=0.0;em_tcov=.;em_OGs=COG4886@1|root,KOG0619@2759|Eukaryota,39IJ5@33154|Opisthokonta,3BC26@33208|Metazoa,3D09K@33213|Bilateria,48AP1@7711|Chordata,48VXM@7742|Vertebrata,3J818@40674|Mammalia,3EQII@33554|Carnivora;em_COG_cat=T;em_desc=repeat and fibronectin;em_max_annot_lvl=33208|Metazoa;em_KEGG_ko=ko:K07523,ko:K13023,ko:K16354,ko:K16356,ko:K16358;em_BRITE=ko00000,ko00001,ko01002,ko04516;em_PFAMs=I-set,Ig_3,LRR_8,fn3;em_Preferred_name=LRFN3;em_GOs=GO:0000902,GO:0000904,GO:0005575,GO:0005576,GO:0005615,GO:0005623,GO:0005886,GO:0007275,GO:0007399,GO:0007409,GO:0008150,GO:0009653,GO:0009986,GO:0009987,GO:0016020,GO:0016043,GO:0022008,GO:0030030,GO:0030154,GO:0030182,GO:0031175,GO:0032501,GO:0032502,GO:0032989,GO:0032990,GO:0044421,GO:0044464,GO:0048468,GO:0048666,GO:0048667,GO:0048699,GO:0048731,GO:0048812,GO:0048856,GO:0048858,GO:0048869,GO:0061564,GO:0071840,GO:0071944,GO:0120036,GO:0120039;em_KEGG_Pathway=ko04360,ko04514,map04360,map04514
HiC_scaffold_17	AUGUSTUS	intron	40605375	40607435	1.0	+	.	ID=g8410.t1.intron1;Parent=g8410.t1
HiC_scaffold_17	AUGUSTUS	exon	40607436	40607901	.	+	.	ID=g8410.t1.exon2;Parent=g8410.t1
HiC_scaffold_17	AUGUSTUS	CDS	40607436	40607901	1.0	+	1	ID=g8410.t1.CDS2;Parent=g8410.t1
HiC_scaffold_17	AUGUSTUS	stop_codon	40607899	40607901	.	+	0	ID=g8410.t1.stop1;Parent=g8410.t1
HiC_scaffold_17	AUGUSTUS	start_codon	40614507	40614509	.	+	0	ID=g8411.t1.start1;Parent=g8411.t1
HiC_scaffold_17	AUGUSTUS	exon	40614507	40614561	.	+	.	ID=g8411.t1.exon1;Parent=g8411.t1
HiC_scaffold_17	AUGUSTUS	CDS	40614507	40614561	1.0	+	0	ID=g8411.t1.CDS1;Parent=g8411.t1
HiC_scaffold_17	AUGUSTUS	gene	40614507	40643082	.	+	.	ID=g8411
HiC_scaffold_17	AUGUSTUS	mRNA	40614507	40643082	1.0	+	.	ID=g8411.t1;Parent=g8411;em_target=9707.XP_004396563.1;em_score=5263.9;em_evalue=0.0;em_tcov=.;em_OGs=KOG1216@1|root,KOG1216@2759|Eukaryota,3AHTZ@33154|Opisthokonta,3BXDY@33208|Metazoa,3DDXY@33213|Bilateria,48J2F@7711|Chordata,49E38@7742|Vertebrata,3JJ8F@40674|Mammalia,3EUSZ@33554|Carnivora;em_COG_cat=VW;em_desc=von Willebrand factor (vWF) type D domain;em_max_annot_lvl=33208|Metazoa;em_Preferred_name=;em_PFAMs=C8,IgGFc_binding,TIL,TILa,VWD
HiC_scaffold_17	AUGUSTUS	intron	40614562	40615049	1.0	+	.	ID=g8411.t1.intron1;Parent=g8411.t1
HiC_scaffold_17	AUGUSTUS	exon	40615050	40616348	.	+	.	ID=g8411.t1.exon2;Parent=g8411.t1
HiC_scaffold_17	AUGUSTUS	CDS	40615050	40616348	1.0	+	2	ID=g8411.t1.CDS2;Parent=g8411.t1
HiC_scaffold_17	AUGUSTUS	intron	40616349	40619104	1.0	+	.	ID=g8411.t1.intron2;Parent=g8411.t1
HiC_scaffold_17	AUGUSTUS	exon	40619105	40619985	.	+	.	ID=g8411.t1.exon3;Parent=g8411.t1
HiC_scaffold_17	AUGUSTUS	CDS	40619105	40619985	1.0	+	2	ID=g8411.t1.CDS3;Parent=g8411.t1
HiC_scaffold_17	AUGUSTUS	intron	40619986	40622721	1.0	+	.	ID=g8411.t1.intron3;Parent=g8411.t1
HiC_scaffold_17	AUGUSTUS	exon	40622722	40623277	.	+	.	ID=g8411.t1.exon4;Parent=g8411.t1
HiC_scaffold_17	AUGUSTUS	CDS	40622722	40623277	1.0	+	0	ID=g8411.t1.CDS4;Parent=g8411.t1
HiC_scaffold_17	AUGUSTUS	intron	40623278	40623918	1.0	+	.	ID=g8411.t1.intron4;Parent=g8411.t1
HiC_scaffold_17	AUGUSTUS	exon	40623919	40624514	.	+	.	ID=g8411.t1.exon5;Parent=g8411.t1
HiC_scaffold_17	AUGUSTUS	CDS	40623919	40624514	1.0	+	2	ID=g8411.t1.CDS5;Parent=g8411.t1
HiC_scaffold_17	AUGUSTUS	intron	40624515	40626710	1.0	+	.	ID=g8411.t1.intron5;Parent=g8411.t1
HiC_scaffold_17	AUGUSTUS	exon	40626711	40627299	.	+	.	ID=g8411.t1.exon6;Parent=g8411.t1
HiC_scaffold_17	AUGUSTUS	CDS	40626711	40627299	1.0	+	0	ID=g8411.t1.CDS6;Parent=g8411.t1
HiC_scaffold_17	AUGUSTUS	intron	40627300	40627852	1.0	+	.	ID=g8411.t1.intron6;Parent=g8411.t1
HiC_scaffold_17	AUGUSTUS	exon	40627853	40628403	.	+	.	ID=g8411.t1.exon7;Parent=g8411.t1
HiC_scaffold_17	AUGUSTUS	CDS	40627853	40628403	1.0	+	2	ID=g8411.t1.CDS7;Parent=g8411.t1
HiC_scaffold_17	AUGUSTUS	intron	40628404	40629326	1.0	+	.	ID=g8411.t1.intron7;Parent=g8411.t1
HiC_scaffold_17	AUGUSTUS	exon	40629327	40629849	.	+	.	ID=g8411.t1.exon8;Parent=g8411.t1
HiC_scaffold_17	AUGUSTUS	CDS	40629327	40629849	1.0	+	0	ID=g8411.t1.CDS8;Parent=g8411.t1
HiC_scaffold_17	AUGUSTUS	intron	40629850	40631127	1.0	+	.	ID=g8411.t1.intron8;Parent=g8411.t1
HiC_scaffold_17	AUGUSTUS	exon	40631128	40631327	.	+	.	ID=g8411.t1.exon9;Parent=g8411.t1
HiC_scaffold_17	AUGUSTUS	CDS	40631128	40631327	1.0	+	2	ID=g8411.t1.CDS9;Parent=g8411.t1
HiC_scaffold_17	AUGUSTUS	intron	40631328	40631463	1.0	+	.	ID=g8411.t1.intron9;Parent=g8411.t1
HiC_scaffold_17	AUGUSTUS	exon	40631464	40631605	.	+	.	ID=g8411.t1.exon10;Parent=g8411.t1
HiC_scaffold_17	AUGUSTUS	CDS	40631464	40631605	1.0	+	0	ID=g8411.t1.CDS10;Parent=g8411.t1
HiC_scaffold_17	AUGUSTUS	intron	40631606	40631729	1.0	+	.	ID=g8411.t1.intron10;Parent=g8411.t1
HiC_scaffold_17	AUGUSTUS	exon	40631730	40632418	.	+	.	ID=g8411.t1.exon11;Parent=g8411.t1
HiC_scaffold_17	AUGUSTUS	CDS	40631730	40632418	1.0	+	2	ID=g8411.t1.CDS11;Parent=g8411.t1
HiC_scaffold_17	AUGUSTUS	intron	40632419	40633561	1.0	+	.	ID=g8411.t1.intron11;Parent=g8411.t1
HiC_scaffold_17	AUGUSTUS	exon	40633562	40634090	.	+	.	ID=g8411.t1.exon12;Parent=g8411.t1
HiC_scaffold_17	AUGUSTUS	CDS	40633562	40634090	1.0	+	0	ID=g8411.t1.CDS12;Parent=g8411.t1
HiC_scaffold_17	AUGUSTUS	intron	40634091	40634573	1.0	+	.	ID=g8411.t1.intron12;Parent=g8411.t1
HiC_scaffold_17	AUGUSTUS	exon	40634574	40635175	.	+	.	ID=g8411.t1.exon13;Parent=g8411.t1
HiC_scaffold_17	AUGUSTUS	CDS	40634574	40635175	1.0	+	2	ID=g8411.t1.CDS13;Parent=g8411.t1
HiC_scaffold_17	AUGUSTUS	intron	40635176	40635825	1.0	+	.	ID=g8411.t1.intron13;Parent=g8411.t1
HiC_scaffold_17	AUGUSTUS	exon	40635826	40636372	.	+	.	ID=g8411.t1.exon14;Parent=g8411.t1
HiC_scaffold_17	AUGUSTUS	CDS	40635826	40636372	1.0	+	0	ID=g8411.t1.CDS14;Parent=g8411.t1
HiC_scaffold_17	AUGUSTUS	intron	40636373	40636635	1.0	+	.	ID=g8411.t1.intron14;Parent=g8411.t1
HiC_scaffold_17	AUGUSTUS	exon	40636636	40636835	.	+	.	ID=g8411.t1.exon15;Parent=g8411.t1
HiC_scaffold_17	AUGUSTUS	CDS	40636636	40636835	1.0	+	2	ID=g8411.t1.CDS15;Parent=g8411.t1
HiC_scaffold_17	AUGUSTUS	intron	40636836	40638671	1.0	+	.	ID=g8411.t1.intron15;Parent=g8411.t1
HiC_scaffold_17	AUGUSTUS	exon	40638672	40639067	.	+	.	ID=g8411.t1.exon16;Parent=g8411.t1
HiC_scaffold_17	AUGUSTUS	CDS	40638672	40639067	1.0	+	0	ID=g8411.t1.CDS16;Parent=g8411.t1
HiC_scaffold_17	AUGUSTUS	intron	40639068	40642617	1.0	+	.	ID=g8411.t1.intron16;Parent=g8411.t1
HiC_scaffold_17	AUGUSTUS	exon	40642618	40642907	.	+	.	ID=g8411.t1.exon17;Parent=g8411.t1
HiC_scaffold_17	AUGUSTUS	CDS	40642618	40642907	1.0	+	0	ID=g8411.t1.CDS17;Parent=g8411.t1
HiC_scaffold_17	AUGUSTUS	intron	40642908	40643036	1.0	+	.	ID=g8411.t1.intron17;Parent=g8411.t1
HiC_scaffold_17	AUGUSTUS	exon	40643037	40643082	.	+	.	ID=g8411.t1.exon18;Parent=g8411.t1
HiC_scaffold_17	AUGUSTUS	CDS	40643037	40643082	1.0	+	1	ID=g8411.t1.CDS18;Parent=g8411.t1
HiC_scaffold_17	AUGUSTUS	stop_codon	40643080	40643082	.	+	0	ID=g8411.t1.stop1;Parent=g8411.t1
HiC_scaffold_17	AUGUSTUS	start_codon	40643616	40643618	.	+	0	ID=g8412.t1.start1;Parent=g8412.t1
HiC_scaffold_17	AUGUSTUS	gene	40643616	40643972	.	+	.	ID=g8412
HiC_scaffold_17	AUGUSTUS	exon	40643616	40643972	.	+	.	ID=g8412.t1.exon1;Parent=g8412.t1
HiC_scaffold_17	AUGUSTUS	mRNA	40643616	40643972	1.0	+	.	ID=g8412.t1;Parent=g8412;em_target=9646.ENSAMEP00000020305;em_score=203.2;em_evalue=6.8e-64;em_tcov=.;em_OGs=KOG4620@1|root,KOG4620@2759|Eukaryota,3A3ZW@33154|Opisthokonta,3BUH1@33208|Metazoa,3DAYC@33213|Bilateria,48R87@7711|Chordata,49MTY@7742|Vertebrata,3JQ11@40674|Mammalia;em_COG_cat=S;em_desc=Complex1_LYR-like;em_max_annot_lvl=33208|Metazoa;em_Preferred_name=SDHAF1;em_KEGG_ko=ko:K18167;em_BRITE=ko00000,ko03029;em_PFAMs=Complex1_LYR;em_GOs=GO:0005575,GO:0005622,GO:0005623,GO:0005737,GO:0005739,GO:0006996,GO:0007005,GO:0008150,GO:0009987,GO:0016043,GO:0022607,GO:0033108,GO:0034552,GO:0034553,GO:0034622,GO:0043226,GO:0043227,GO:0043229,GO:0043231,GO:0043933,GO:0044085,GO:0044424,GO:0044444,GO:0044464,GO:0065003,GO:0071840
HiC_scaffold_17	AUGUSTUS	CDS	40643616	40643972	1.0	+	0	ID=g8412.t1.CDS1;Parent=g8412.t1
HiC_scaffold_17	AUGUSTUS	stop_codon	40643970	40643972	.	+	0	ID=g8412.t1.stop1;Parent=g8412.t1
HiC_scaffold_17	AUGUSTUS	stop_codon	40648495	40648497	.	-	0	ID=g8413.t1.stop1;Parent=g8413.t1
HiC_scaffold_17	AUGUSTUS	stop_codon	40648495	40648497	.	-	0	ID=g8413.t2.stop1;Parent=g8413.t2
HiC_scaffold_17	AUGUSTUS	exon	40648495	40648672	.	-	.	ID=g8413.t1.exon1;Parent=g8413.t1
HiC_scaffold_17	AUGUSTUS	exon	40648495	40648672	.	-	.	ID=g8413.t2.exon1;Parent=g8413.t2
HiC_scaffold_17	AUGUSTUS	CDS	40648495	40648672	1.0	-	1	ID=g8413.t1.CDS1;Parent=g8413.t1
HiC_scaffold_17	AUGUSTUS	CDS	40648495	40648672	1.0	-	1	ID=g8413.t2.CDS1;Parent=g8413.t2
HiC_scaffold_17	AUGUSTUS	gene	40648495	40652536	.	-	.	ID=g8413
HiC_scaffold_17	AUGUSTUS	mRNA	40648495	40652536	1.0	-	.	ID=g8413.t1;Parent=g8413;em_target=9668.ENSMPUP00000005761;em_score=718.2;em_evalue=7.4e-219;em_tcov=.;em_OGs=2D5SF@1|root,2SZGW@2759|Eukaryota,38HZW@33154|Opisthokonta,3BKJR@33208|Metazoa,3D4BH@33213|Bilateria,482V4@7711|Chordata,4954R@7742|Vertebrata,3J5S7@40674|Mammalia,3ESD1@33554|Carnivora;em_COG_cat=S;em_desc=Spectrin repeat containing nuclear envelope family member 4;em_max_annot_lvl=33208|Metazoa;em_Preferred_name=SYNE4;em_PFAMs=KASH;em_GOs=GO:0001738,GO:0002009,GO:0005575,GO:0005622,GO:0005623,GO:0005634,GO:0005635,GO:0005640,GO:0007163,GO:0008150,GO:0009653,GO:0009888,GO:0009987,GO:0012505,GO:0016020,GO:0016021,GO:0019867,GO:0030010,GO:0030154,GO:0030855,GO:0030859,GO:0031090,GO:0031224,GO:0031300,GO:0031301,GO:0031308,GO:0031309,GO:0031965,GO:0031967,GO:0031968,GO:0031975,GO:0032502,GO:0035088,GO:0035089,GO:0042175,GO:0043226,GO:0043227,GO:0043229,GO:0043231,GO:0044422,GO:0044424,GO:0044425,GO:0044428,GO:0044446,GO:0044453,GO:0044464,GO:0045197,GO:0045198,GO:0048729,GO:0048856,GO:0048869,GO:0060429,GO:0061162,GO:0061245,GO:0061339,GO:0090162,GO:0098588,GO:0098805
HiC_scaffold_17	AUGUSTUS	mRNA	40648495	40652536	1.0	-	.	ID=g8413.t2;Parent=g8413;em_target=9668.ENSMPUP00000005761;em_score=818.4;em_evalue=3.9e-249;em_tcov=.;em_OGs=2D5SF@1|root,2SZGW@2759|Eukaryota,38HZW@33154|Opisthokonta,3BKJR@33208|Metazoa,3D4BH@33213|Bilateria,482V4@7711|Chordata,4954R@7742|Vertebrata,3J5S7@40674|Mammalia,3ESD1@33554|Carnivora;em_COG_cat=S;em_desc=Spectrin repeat containing nuclear envelope family member 4;em_max_annot_lvl=33208|Metazoa;em_Preferred_name=SYNE4;em_PFAMs=KASH;em_GOs=GO:0001738,GO:0002009,GO:0005575,GO:0005622,GO:0005623,GO:0005634,GO:0005635,GO:0005640,GO:0007163,GO:0008150,GO:0009653,GO:0009888,GO:0009987,GO:0012505,GO:0016020,GO:0016021,GO:0019867,GO:0030010,GO:0030154,GO:0030855,GO:0030859,GO:0031090,GO:0031224,GO:0031300,GO:0031301,GO:0031308,GO:0031309,GO:0031965,GO:0031967,GO:0031968,GO:0031975,GO:0032502,GO:0035088,GO:0035089,GO:0042175,GO:0043226,GO:0043227,GO:0043229,GO:0043231,GO:0044422,GO:0044424,GO:0044425,GO:0044428,GO:0044446,GO:0044453,GO:0044464,GO:0045197,GO:0045198,GO:0048729,GO:0048856,GO:0048869,GO:0060429,GO:0061162,GO:0061245,GO:0061339,GO:0090162,GO:0098588,GO:0098805
HiC_scaffold_17	AUGUSTUS	intron	40648673	40648765	1.0	-	.	ID=g8413.t1.intron1;Parent=g8413.t1
HiC_scaffold_17	AUGUSTUS	intron	40648673	40648765	1.0	-	.	ID=g8413.t2.intron1;Parent=g8413.t2
HiC_scaffold_17	AUGUSTUS	exon	40648766	40648821	.	-	.	ID=g8413.t1.exon2;Parent=g8413.t1
HiC_scaffold_17	AUGUSTUS	exon	40648766	40648821	.	-	.	ID=g8413.t2.exon2;Parent=g8413.t2
HiC_scaffold_17	AUGUSTUS	CDS	40648766	40648821	1.0	-	0	ID=g8413.t1.CDS2;Parent=g8413.t1
HiC_scaffold_17	AUGUSTUS	CDS	40648766	40648821	1.0	-	0	ID=g8413.t2.CDS2;Parent=g8413.t2
HiC_scaffold_17	AUGUSTUS	intron	40648822	40649540	1.0	-	.	ID=g8413.t1.intron2;Parent=g8413.t1
HiC_scaffold_17	AUGUSTUS	intron	40648822	40649540	1.0	-	.	ID=g8413.t2.intron2;Parent=g8413.t2
HiC_scaffold_17	AUGUSTUS	exon	40649541	40649654	.	-	.	ID=g8413.t1.exon3;Parent=g8413.t1
HiC_scaffold_17	AUGUSTUS	exon	40649541	40649654	.	-	.	ID=g8413.t2.exon3;Parent=g8413.t2
HiC_scaffold_17	AUGUSTUS	CDS	40649541	40649654	1.0	-	0	ID=g8413.t1.CDS3;Parent=g8413.t1
HiC_scaffold_17	AUGUSTUS	CDS	40649541	40649654	1.0	-	0	ID=g8413.t2.CDS3;Parent=g8413.t2
HiC_scaffold_17	AUGUSTUS	intron	40649655	40650751	1.0	-	.	ID=g8413.t1.intron3;Parent=g8413.t1
HiC_scaffold_17	AUGUSTUS	intron	40649655	40650751	1.0	-	.	ID=g8413.t2.intron3;Parent=g8413.t2
HiC_scaffold_17	AUGUSTUS	exon	40650752	40651000	.	-	.	ID=g8413.t1.exon4;Parent=g8413.t1
HiC_scaffold_17	AUGUSTUS	exon	40650752	40651000	.	-	.	ID=g8413.t2.exon4;Parent=g8413.t2
HiC_scaffold_17	AUGUSTUS	CDS	40650752	40651000	1.0	-	0	ID=g8413.t1.CDS4;Parent=g8413.t1
HiC_scaffold_17	AUGUSTUS	CDS	40650752	40651000	1.0	-	0	ID=g8413.t2.CDS4;Parent=g8413.t2
HiC_scaffold_17	AUGUSTUS	intron	40651001	40651072	1.0	-	.	ID=g8413.t1.intron4;Parent=g8413.t1
HiC_scaffold_17	AUGUSTUS	intron	40651001	40651072	1.0	-	.	ID=g8413.t2.intron4;Parent=g8413.t2
HiC_scaffold_17	AUGUSTUS	exon	40651073	40651267	.	-	.	ID=g8413.t1.exon5;Parent=g8413.t1
HiC_scaffold_17	AUGUSTUS	exon	40651073	40651267	.	-	.	ID=g8413.t2.exon5;Parent=g8413.t2
HiC_scaffold_17	AUGUSTUS	CDS	40651073	40651267	1.0	-	0	ID=g8413.t1.CDS5;Parent=g8413.t1
HiC_scaffold_17	AUGUSTUS	CDS	40651073	40651267	1.0	-	0	ID=g8413.t2.CDS5;Parent=g8413.t2
HiC_scaffold_17	AUGUSTUS	intron	40651268	40651474	1.0	-	.	ID=g8413.t1.intron5;Parent=g8413.t1
HiC_scaffold_17	AUGUSTUS	intron	40651268	40651474	1.0	-	.	ID=g8413.t2.intron5;Parent=g8413.t2
HiC_scaffold_17	AUGUSTUS	exon	40651475	40651618	.	-	.	ID=g8413.t1.exon6;Parent=g8413.t1
HiC_scaffold_17	AUGUSTUS	exon	40651475	40651618	.	-	.	ID=g8413.t2.exon6;Parent=g8413.t2
HiC_scaffold_17	AUGUSTUS	CDS	40651475	40651618	1.0	-	0	ID=g8413.t1.CDS6;Parent=g8413.t1
HiC_scaffold_17	AUGUSTUS	CDS	40651475	40651618	1.0	-	0	ID=g8413.t2.CDS6;Parent=g8413.t2
HiC_scaffold_17	AUGUSTUS	intron	40651619	40652064	1.0	-	.	ID=g8413.t1.intron6;Parent=g8413.t1
HiC_scaffold_17	AUGUSTUS	intron	40651619	40652064	1.0	-	.	ID=g8413.t2.intron6;Parent=g8413.t2
HiC_scaffold_17	AUGUSTUS	exon	40652065	40652116	.	-	.	ID=g8413.t1.exon7;Parent=g8413.t1
HiC_scaffold_17	AUGUSTUS	CDS	40652065	40652116	1.0	-	1	ID=g8413.t1.CDS7;Parent=g8413.t1
HiC_scaffold_17	AUGUSTUS	exon	40652065	40652215	.	-	.	ID=g8413.t2.exon7;Parent=g8413.t2
HiC_scaffold_17	AUGUSTUS	CDS	40652065	40652215	1.0	-	1	ID=g8413.t2.CDS7;Parent=g8413.t2
HiC_scaffold_17	AUGUSTUS	intron	40652117	40652411	1.0	-	.	ID=g8413.t1.intron7;Parent=g8413.t1
HiC_scaffold_17	AUGUSTUS	intron	40652216	40652411	1.0	-	.	ID=g8413.t2.intron7;Parent=g8413.t2
HiC_scaffold_17	AUGUSTUS	exon	40652412	40652536	.	-	.	ID=g8413.t1.exon8;Parent=g8413.t1
HiC_scaffold_17	AUGUSTUS	exon	40652412	40652536	.	-	.	ID=g8413.t2.exon8;Parent=g8413.t2
HiC_scaffold_17	AUGUSTUS	CDS	40652412	40652536	1.0	-	0	ID=g8413.t1.CDS8;Parent=g8413.t1
HiC_scaffold_17	AUGUSTUS	CDS	40652412	40652536	1.0	-	0	ID=g8413.t2.CDS8;Parent=g8413.t2
HiC_scaffold_17	AUGUSTUS	start_codon	40652534	40652536	.	-	0	ID=g8413.t1.start1;Parent=g8413.t1
HiC_scaffold_17	AUGUSTUS	start_codon	40652534	40652536	.	-	0	ID=g8413.t2.start1;Parent=g8413.t2
HiC_scaffold_17	AUGUSTUS	stop_codon	40653161	40653163	.	-	0	ID=g8414.t1.stop1;Parent=g8414.t1
HiC_scaffold_17	AUGUSTUS	stop_codon	40653161	40653163	.	-	0	ID=g8414.t5.stop1;Parent=g8414.t5
HiC_scaffold_17	gmst	stop_codon	40653161	40653163	53.706327	-	0	ID=g8414.t2.stop1;Parent=g8414.t2
HiC_scaffold_17	gmst	stop_codon	40653161	40653163	54.124155	-	0	ID=g8414.t3.stop1;Parent=g8414.t3
HiC_scaffold_17	gmst	stop_codon	40653161	40653163	61.652046	-	0	ID=g8414.t4.stop1;Parent=g8414.t4
HiC_scaffold_17	AUGUSTUS	exon	40653161	40653424	.	-	.	ID=g8414.t1.exon1;Parent=g8414.t1
HiC_scaffold_17	AUGUSTUS	exon	40653161	40653424	.	-	.	ID=g8414.t5.exon1;Parent=g8414.t5
HiC_scaffold_17	AUGUSTUS	CDS	40653161	40653424	1.0	-	0	ID=g8414.t1.CDS1;Parent=g8414.t1
HiC_scaffold_17	AUGUSTUS	CDS	40653161	40653424	1.0	-	0	ID=g8414.t5.CDS1;Parent=g8414.t5
HiC_scaffold_17	gmst	CDS	40653161	40653424	53.706327	-	0	ID=g8414.t2.CDS1;Parent=g8414.t2
HiC_scaffold_17	gmst	exon	40653161	40653424	53.706327	-	0	ID=g8414.t2.exon1;Parent=g8414.t2
HiC_scaffold_17	gmst	CDS	40653161	40653424	54.124155	-	0	ID=g8414.t3.CDS1;Parent=g8414.t3
HiC_scaffold_17	gmst	exon	40653161	40653424	54.124155	-	0	ID=g8414.t3.exon1;Parent=g8414.t3
HiC_scaffold_17	gmst	CDS	40653161	40653424	61.652046	-	0	ID=g8414.t4.CDS1;Parent=g8414.t4
HiC_scaffold_17	gmst	exon	40653161	40653424	61.652046	-	0	ID=g8414.t4.exon1;Parent=g8414.t4
HiC_scaffold_17	gmst	mRNA	40653161	40657243	.	-	.	ID=g8414.t2;Parent=g8414;em_target=9668.ENSMPUP00000005757;em_score=492.3;em_evalue=1.3e-150;em_tcov=.;em_OGs=KOG3200@1|root,KOG3200@2759|Eukaryota,38H23@33154|Opisthokonta,3BF7Z@33208|Metazoa,3CUUV@33213|Bilateria,484SW@7711|Chordata,48X8Y@7742|Vertebrata,3J4US@40674|Mammalia,3EJJ3@33554|Carnivora;em_COG_cat=S;em_desc=homolog 6;em_max_annot_lvl=33208|Metazoa;em_Preferred_name=ALKBH6;em_KEGG_ko=ko:K10768;em_BRITE=ko00000,ko01000;em_PFAMs=2OG-FeII_Oxy_2;em_GOs=GO:0003674,GO:0003824,GO:0005488,GO:0005506,GO:0005575,GO:0005622,GO:0005623,GO:0005634,GO:0005654,GO:0005912,GO:0005924,GO:0005925,GO:0008150,GO:0008152,GO:0008198,GO:0016491,GO:0030054,GO:0030055,GO:0031974,GO:0031981,GO:0043167,GO:0043169,GO:0043226,GO:0043227,GO:0043229,GO:0043231,GO:0043233,GO:0044422,GO:0044424,GO:0044428,GO:0044446,GO:0044464,GO:0046872,GO:0046914,GO:0051213,GO:0055114,GO:0070013,GO:0070161
HiC_scaffold_17	gmst	mRNA	40653161	40657265	.	-	.	ID=g8414.t3;Parent=g8414;em_target=9668.ENSMPUP00000005757;em_score=535.3;em_evalue=8.4e-164;em_tcov=.;em_OGs=KOG3200@1|root,KOG3200@2759|Eukaryota,38H23@33154|Opisthokonta,3BF7Z@33208|Metazoa,3CUUV@33213|Bilateria,484SW@7711|Chordata,48X8Y@7742|Vertebrata,3J4US@40674|Mammalia,3EJJ3@33554|Carnivora;em_COG_cat=S;em_desc=homolog 6;em_max_annot_lvl=33208|Metazoa;em_Preferred_name=ALKBH6;em_KEGG_ko=ko:K10768;em_BRITE=ko00000,ko01000;em_PFAMs=2OG-FeII_Oxy_2;em_GOs=GO:0003674,GO:0003824,GO:0005488,GO:0005506,GO:0005575,GO:0005622,GO:0005623,GO:0005634,GO:0005654,GO:0005912,GO:0005924,GO:0005925,GO:0008150,GO:0008152,GO:0008198,GO:0016491,GO:0030054,GO:0030055,GO:0031974,GO:0031981,GO:0043167,GO:0043169,GO:0043226,GO:0043227,GO:0043229,GO:0043231,GO:0043233,GO:0044422,GO:0044424,GO:0044428,GO:0044446,GO:0044464,GO:0046872,GO:0046914,GO:0051213,GO:0055114,GO:0070013,GO:0070161
HiC_scaffold_17	gmst	mRNA	40653161	40657486	.	-	.	ID=g8414.t4;Parent=g8414;em_target=9668.ENSMPUP00000005757;em_score=609.2;em_evalue=4.5e-186;em_tcov=.;em_OGs=KOG3200@1|root,KOG3200@2759|Eukaryota,38H23@33154|Opisthokonta,3BF7Z@33208|Metazoa,3CUUV@33213|Bilateria,484SW@7711|Chordata,48X8Y@7742|Vertebrata,3J4US@40674|Mammalia,3EJJ3@33554|Carnivora;em_COG_cat=S;em_desc=homolog 6;em_max_annot_lvl=33208|Metazoa;em_Preferred_name=ALKBH6;em_KEGG_ko=ko:K10768;em_BRITE=ko00000,ko01000;em_PFAMs=2OG-FeII_Oxy_2;em_GOs=GO:0003674,GO:0003824,GO:0005488,GO:0005506,GO:0005575,GO:0005622,GO:0005623,GO:0005634,GO:0005654,GO:0005912,GO:0005924,GO:0005925,GO:0008150,GO:0008152,GO:0008198,GO:0016491,GO:0030054,GO:0030055,GO:0031974,GO:0031981,GO:0043167,GO:0043169,GO:0043226,GO:0043227,GO:0043229,GO:0043231,GO:0043233,GO:0044422,GO:0044424,GO:0044428,GO:0044446,GO:0044464,GO:0046872,GO:0046914,GO:0051213,GO:0055114,GO:0070013,GO:0070161
HiC_scaffold_17	AUGUSTUS	gene	40653161	40658085	.	-	.	ID=g8414
HiC_scaffold_17	AUGUSTUS	mRNA	40653161	40658085	.	-	.	ID=g8414.t5;Parent=g8414;em_target=9668.ENSMPUP00000005757;em_score=553.8;em_evalue=2.4e-169;em_tcov=.;em_OGs=KOG3200@1|root,KOG3200@2759|Eukaryota,38H23@33154|Opisthokonta,3BF7Z@33208|Metazoa,3CUUV@33213|Bilateria,484SW@7711|Chordata,48X8Y@7742|Vertebrata,3J4US@40674|Mammalia,3EJJ3@33554|Carnivora;em_COG_cat=S;em_desc=homolog 6;em_max_annot_lvl=33208|Metazoa;em_Preferred_name=ALKBH6;em_KEGG_ko=ko:K10768;em_BRITE=ko00000,ko01000;em_PFAMs=2OG-FeII_Oxy_2;em_GOs=GO:0003674,GO:0003824,GO:0005488,GO:0005506,GO:0005575,GO:0005622,GO:0005623,GO:0005634,GO:0005654,GO:0005912,GO:0005924,GO:0005925,GO:0008150,GO:0008152,GO:0008198,GO:0016491,GO:0030054,GO:0030055,GO:0031974,GO:0031981,GO:0043167,GO:0043169,GO:0043226,GO:0043227,GO:0043229,GO:0043231,GO:0043233,GO:0044422,GO:0044424,GO:0044428,GO:0044446,GO:0044464,GO:0046872,GO:0046914,GO:0051213,GO:0055114,GO:0070013,GO:0070161
HiC_scaffold_17	AUGUSTUS	mRNA	40653161	40658085	1.0	-	.	ID=g8414.t1;Parent=g8414;em_target=9668.ENSMPUP00000005757;em_score=552.4;em_evalue=7.6e-169;em_tcov=.;em_OGs=KOG3200@1|root,KOG3200@2759|Eukaryota,38H23@33154|Opisthokonta,3BF7Z@33208|Metazoa,3CUUV@33213|Bilateria,484SW@7711|Chordata,48X8Y@7742|Vertebrata,3J4US@40674|Mammalia,3EJJ3@33554|Carnivora;em_COG_cat=S;em_desc=homolog 6;em_max_annot_lvl=33208|Metazoa;em_Preferred_name=ALKBH6;em_KEGG_ko=ko:K10768;em_BRITE=ko00000,ko01000;em_PFAMs=2OG-FeII_Oxy_2;em_GOs=GO:0003674,GO:0003824,GO:0005488,GO:0005506,GO:0005575,GO:0005622,GO:0005623,GO:0005634,GO:0005654,GO:0005912,GO:0005924,GO:0005925,GO:0008150,GO:0008152,GO:0008198,GO:0016491,GO:0030054,GO:0030055,GO:0031974,GO:0031981,GO:0043167,GO:0043169,GO:0043226,GO:0043227,GO:0043229,GO:0043231,GO:0043233,GO:0044422,GO:0044424,GO:0044428,GO:0044446,GO:0044464,GO:0046872,GO:0046914,GO:0051213,GO:0055114,GO:0070013,GO:0070161
HiC_scaffold_17	AUGUSTUS	intron	40653425	40654452	1.0	-	.	ID=g8414.t1.intron1;Parent=g8414.t1
HiC_scaffold_17	AUGUSTUS	intron	40653425	40654452	1.0	-	.	ID=g8414.t5.intron1;Parent=g8414.t5
HiC_scaffold_17	gmst	intron	40653425	40654452	53.706327	-	0	ID=g8414.t2.intron1;Parent=g8414.t2
HiC_scaffold_17	gmst	intron	40653425	40654452	54.124155	-	0	ID=g8414.t3.intron1;Parent=g8414.t3
HiC_scaffold_17	gmst	intron	40653425	40654452	61.652046	-	0	ID=g8414.t4.intron1;Parent=g8414.t4
HiC_scaffold_17	AUGUSTUS	exon	40654453	40654569	.	-	.	ID=g8414.t1.exon2;Parent=g8414.t1
HiC_scaffold_17	AUGUSTUS	exon	40654453	40654569	.	-	.	ID=g8414.t5.exon2;Parent=g8414.t5
HiC_scaffold_17	AUGUSTUS	CDS	40654453	40654569	1.0	-	0	ID=g8414.t1.CDS2;Parent=g8414.t1
HiC_scaffold_17	AUGUSTUS	CDS	40654453	40654569	1.0	-	0	ID=g8414.t5.CDS2;Parent=g8414.t5
HiC_scaffold_17	gmst	CDS	40654453	40654569	53.706327	-	0	ID=g8414.t2.CDS2;Parent=g8414.t2
HiC_scaffold_17	gmst	exon	40654453	40654569	53.706327	-	0	ID=g8414.t2.exon2;Parent=g8414.t2
HiC_scaffold_17	gmst	CDS	40654453	40654569	54.124155	-	0	ID=g8414.t3.CDS2;Parent=g8414.t3
HiC_scaffold_17	gmst	exon	40654453	40654569	54.124155	-	0	ID=g8414.t3.exon2;Parent=g8414.t3
HiC_scaffold_17	gmst	CDS	40654453	40654569	61.652046	-	0	ID=g8414.t4.CDS2;Parent=g8414.t4
HiC_scaffold_17	gmst	exon	40654453	40654569	61.652046	-	0	ID=g8414.t4.exon2;Parent=g8414.t4
HiC_scaffold_17	AUGUSTUS	intron	40654570	40654776	1.0	-	.	ID=g8414.t1.intron2;Parent=g8414.t1
HiC_scaffold_17	AUGUSTUS	intron	40654570	40654776	1.0	-	.	ID=g8414.t5.intron2;Parent=g8414.t5
HiC_scaffold_17	gmst	intron	40654570	40654776	53.706327	-	0	ID=g8414.t2.intron2;Parent=g8414.t2
HiC_scaffold_17	gmst	intron	40654570	40654776	54.124155	-	0	ID=g8414.t3.intron2;Parent=g8414.t3
HiC_scaffold_17	gmst	intron	40654570	40654776	61.652046	-	0	ID=g8414.t4.intron2;Parent=g8414.t4
HiC_scaffold_17	AUGUSTUS	exon	40654777	40654928	.	-	.	ID=g8414.t1.exon3;Parent=g8414.t1
HiC_scaffold_17	AUGUSTUS	exon	40654777	40654928	.	-	.	ID=g8414.t5.exon3;Parent=g8414.t5
HiC_scaffold_17	AUGUSTUS	CDS	40654777	40654928	1.0	-	2	ID=g8414.t1.CDS3;Parent=g8414.t1
HiC_scaffold_17	AUGUSTUS	CDS	40654777	40654928	1.0	-	2	ID=g8414.t5.CDS3;Parent=g8414.t5
HiC_scaffold_17	gmst	CDS	40654777	40654928	53.706327	-	2	ID=g8414.t2.CDS3;Parent=g8414.t2
HiC_scaffold_17	gmst	exon	40654777	40654928	53.706327	-	2	ID=g8414.t2.exon3;Parent=g8414.t2
HiC_scaffold_17	gmst	CDS	40654777	40654928	54.124155	-	2	ID=g8414.t3.CDS3;Parent=g8414.t3
HiC_scaffold_17	gmst	exon	40654777	40654928	54.124155	-	2	ID=g8414.t3.exon3;Parent=g8414.t3
HiC_scaffold_17	gmst	CDS	40654777	40654928	61.652046	-	2	ID=g8414.t4.CDS3;Parent=g8414.t4
HiC_scaffold_17	gmst	exon	40654777	40654928	61.652046	-	2	ID=g8414.t4.exon3;Parent=g8414.t4
HiC_scaffold_17	AUGUSTUS	intron	40654929	40655252	1.0	-	.	ID=g8414.t1.intron3;Parent=g8414.t1
HiC_scaffold_17	AUGUSTUS	intron	40654929	40655252	1.0	-	.	ID=g8414.t5.intron3;Parent=g8414.t5
HiC_scaffold_17	gmst	intron	40654929	40655252	53.706327	-	0	ID=g8414.t2.intron3;Parent=g8414.t2
HiC_scaffold_17	gmst	intron	40654929	40655252	54.124155	-	0	ID=g8414.t3.intron3;Parent=g8414.t3
HiC_scaffold_17	gmst	intron	40654929	40655252	61.652046	-	0	ID=g8414.t4.intron3;Parent=g8414.t4
HiC_scaffold_17	AUGUSTUS	exon	40655253	40655313	.	-	.	ID=g8414.t1.exon4;Parent=g8414.t1
HiC_scaffold_17	AUGUSTUS	exon	40655253	40655313	.	-	.	ID=g8414.t5.exon4;Parent=g8414.t5
HiC_scaffold_17	AUGUSTUS	CDS	40655253	40655313	1.0	-	0	ID=g8414.t1.CDS4;Parent=g8414.t1
HiC_scaffold_17	AUGUSTUS	CDS	40655253	40655313	1.0	-	0	ID=g8414.t5.CDS4;Parent=g8414.t5
HiC_scaffold_17	gmst	CDS	40655253	40655313	53.706327	-	0	ID=g8414.t2.CDS4;Parent=g8414.t2
HiC_scaffold_17	gmst	exon	40655253	40655313	53.706327	-	0	ID=g8414.t2.exon4;Parent=g8414.t2
HiC_scaffold_17	gmst	CDS	40655253	40655313	54.124155	-	0	ID=g8414.t3.CDS4;Parent=g8414.t3
HiC_scaffold_17	gmst	exon	40655253	40655313	54.124155	-	0	ID=g8414.t3.exon4;Parent=g8414.t3
HiC_scaffold_17	gmst	CDS	40655253	40655313	61.652046	-	0	ID=g8414.t4.CDS4;Parent=g8414.t4
HiC_scaffold_17	gmst	exon	40655253	40655313	61.652046	-	0	ID=g8414.t4.exon4;Parent=g8414.t4
HiC_scaffold_17	AUGUSTUS	intron	40655314	40656812	1.0	-	.	ID=g8414.t1.intron4;Parent=g8414.t1
HiC_scaffold_17	AUGUSTUS	intron	40655314	40656812	1.0	-	.	ID=g8414.t5.intron4;Parent=g8414.t5
HiC_scaffold_17	gmst	intron	40655314	40656812	53.706327	-	0	ID=g8414.t2.intron4;Parent=g8414.t2
HiC_scaffold_17	gmst	intron	40655314	40656812	54.124155	-	0	ID=g8414.t3.intron4;Parent=g8414.t3
HiC_scaffold_17	gmst	intron	40655314	40656812	61.652046	-	0	ID=g8414.t4.intron4;Parent=g8414.t4
HiC_scaffold_17	AUGUSTUS	exon	40656813	40656881	.	-	.	ID=g8414.t1.exon5;Parent=g8414.t1
HiC_scaffold_17	AUGUSTUS	exon	40656813	40656881	.	-	.	ID=g8414.t5.exon5;Parent=g8414.t5
HiC_scaffold_17	AUGUSTUS	CDS	40656813	40656881	1.0	-	0	ID=g8414.t1.CDS5;Parent=g8414.t1
HiC_scaffold_17	AUGUSTUS	CDS	40656813	40656881	1.0	-	0	ID=g8414.t5.CDS5;Parent=g8414.t5
HiC_scaffold_17	gmst	CDS	40656813	40656881	53.706327	-	0	ID=g8414.t2.CDS5;Parent=g8414.t2
HiC_scaffold_17	gmst	exon	40656813	40656881	53.706327	-	0	ID=g8414.t2.exon5;Parent=g8414.t2
HiC_scaffold_17	gmst	CDS	40656813	40656881	54.124155	-	0	ID=g8414.t3.CDS5;Parent=g8414.t3
HiC_scaffold_17	gmst	exon	40656813	40656881	54.124155	-	0	ID=g8414.t3.exon5;Parent=g8414.t3
HiC_scaffold_17	gmst	CDS	40656813	40656881	61.652046	-	0	ID=g8414.t4.CDS5;Parent=g8414.t4
HiC_scaffold_17	gmst	exon	40656813	40656881	61.652046	-	0	ID=g8414.t4.exon5;Parent=g8414.t4
HiC_scaffold_17	gmst	intron	40656882	40657171	53.706327	-	0	ID=g8414.t2.intron5;Parent=g8414.t2
HiC_scaffold_17	AUGUSTUS	intron	40656882	40657196	1.0	-	.	ID=g8414.t1.intron5;Parent=g8414.t1
HiC_scaffold_17	AUGUSTUS	intron	40656882	40657196	1.0	-	.	ID=g8414.t5.intron5;Parent=g8414.t5
HiC_scaffold_17	gmst	intron	40656882	40657196	54.124155	-	0	ID=g8414.t3.intron5;Parent=g8414.t3
HiC_scaffold_17	gmst	intron	40656882	40657196	61.652046	-	0	ID=g8414.t4.intron5;Parent=g8414.t4
HiC_scaffold_17	gmst	CDS	40657172	40657243	53.706327	-	0	ID=g8414.t2.CDS6;Parent=g8414.t2
HiC_scaffold_17	gmst	exon	40657172	40657243	53.706327	-	0	ID=g8414.t2.exon6;Parent=g8414.t2
HiC_scaffold_17	gmst	CDS	40657197	40657265	54.124155	-	0	ID=g8414.t3.CDS6;Parent=g8414.t3
HiC_scaffold_17	gmst	exon	40657197	40657265	54.124155	-	0	ID=g8414.t3.exon6;Parent=g8414.t3
HiC_scaffold_17	AUGUSTUS	exon	40657197	40657275	.	-	.	ID=g8414.t1.exon6;Parent=g8414.t1
HiC_scaffold_17	AUGUSTUS	exon	40657197	40657275	.	-	.	ID=g8414.t5.exon6;Parent=g8414.t5
HiC_scaffold_17	AUGUSTUS	CDS	40657197	40657275	1.0	-	1	ID=g8414.t1.CDS6;Parent=g8414.t1
HiC_scaffold_17	AUGUSTUS	CDS	40657197	40657275	1.0	-	1	ID=g8414.t5.CDS6;Parent=g8414.t5
HiC_scaffold_17	gmst	CDS	40657197	40657275	61.652046	-	1	ID=g8414.t4.CDS6;Parent=g8414.t4
HiC_scaffold_17	gmst	exon	40657197	40657275	61.652046	-	1	ID=g8414.t4.exon6;Parent=g8414.t4
HiC_scaffold_17	gmst	start_codon	40657241	40657243	53.706327	-	0	ID=g8414.t2.start1;Parent=g8414.t2
HiC_scaffold_17	gmst	start_codon	40657263	40657265	54.124155	-	0	ID=g8414.t3.start1;Parent=g8414.t3
HiC_scaffold_17	AUGUSTUS	intron	40657276	40657391	1.0	-	.	ID=g8414.t5.intron6;Parent=g8414.t5
HiC_scaffold_17	gmst	intron	40657276	40657391	61.652046	-	0	ID=g8414.t4.intron6;Parent=g8414.t4
HiC_scaffold_17	AUGUSTUS	intron	40657276	40658041	1.0	-	.	ID=g8414.t1.intron6;Parent=g8414.t1
HiC_scaffold_17	AUGUSTUS	exon	40657392	40657398	.	-	.	ID=g8414.t5.exon7;Parent=g8414.t5
HiC_scaffold_17	AUGUSTUS	CDS	40657392	40657398	0.41	-	2	ID=g8414.t5.CDS7;Parent=g8414.t5
HiC_scaffold_17	gmst	CDS	40657392	40657486	61.652046	-	0	ID=g8414.t4.CDS7;Parent=g8414.t4
HiC_scaffold_17	gmst	exon	40657392	40657486	61.652046	-	0	ID=g8414.t4.exon7;Parent=g8414.t4
HiC_scaffold_17	AUGUSTUS	intron	40657399	40658066	0.41	-	.	ID=g8414.t5.intron7;Parent=g8414.t5
HiC_scaffold_17	gmst	start_codon	40657484	40657486	61.652046	-	0	ID=g8414.t4.start1;Parent=g8414.t4
HiC_scaffold_17	AUGUSTUS	exon	40658042	40658085	.	-	.	ID=g8414.t1.exon7;Parent=g8414.t1
HiC_scaffold_17	AUGUSTUS	CDS	40658042	40658085	1.0	-	0	ID=g8414.t1.CDS7;Parent=g8414.t1
HiC_scaffold_17	AUGUSTUS	exon	40658067	40658085	.	-	.	ID=g8414.t5.exon8;Parent=g8414.t5
HiC_scaffold_17	AUGUSTUS	CDS	40658067	40658085	0.46	-	0	ID=g8414.t5.CDS8;Parent=g8414.t5
HiC_scaffold_17	AUGUSTUS	start_codon	40658083	40658085	.	-	0	ID=g8414.t1.start1;Parent=g8414.t1
HiC_scaffold_17	AUGUSTUS	start_codon	40658083	40658085	.	-	0	ID=g8414.t5.start1;Parent=g8414.t5
HiC_scaffold_17	AUGUSTUS	stop_codon	40660038	40660040	.	-	0	ID=g8415.t1.stop1;Parent=g8415.t1
HiC_scaffold_17	AUGUSTUS	exon	40660038	40660092	.	-	.	ID=g8415.t1.exon1;Parent=g8415.t1
HiC_scaffold_17	AUGUSTUS	CDS	40660038	40660092	1.0	-	1	ID=g8415.t1.CDS1;Parent=g8415.t1
HiC_scaffold_17	AUGUSTUS	gene	40660038	40670172	.	-	.	ID=g8415
HiC_scaffold_17	AUGUSTUS	mRNA	40660038	40670172	1.0	-	.	ID=g8415.t1;Parent=g8415;em_target=29073.XP_008710394.1;em_score=1266.2;em_evalue=0.0;em_tcov=.;em_OGs=COG5244@1|root,KOG4568@2759|Eukaryota,38CDG@33154|Opisthokonta,3BI0P@33208|Metazoa,3CVS3@33213|Bilateria,481S9@7711|Chordata,4912W@7742|Vertebrata,3JE0E@40674|Mammalia,3EF0R@33554|Carnivora;em_COG_cat=Z;em_desc=linker protein 3;em_max_annot_lvl=33208|Metazoa;em_Preferred_name=CLIP3;em_KEGG_ko=ko:K05293,ko:K10423;em_BRITE=ko00000,ko00001,ko04812;em_PFAMs=Ank_2,CAP_GLY;em_GOs=GO:0000139,GO:0001932,GO:0001934,GO:0001959,GO:0003674,GO:0005488,GO:0005515,GO:0005575,GO:0005622,GO:0005623,GO:0005737,GO:0005768,GO:0005769,GO:0005794,GO:0005802,GO:0005829,GO:0005886,GO:0006464,GO:0006497,GO:0006807,GO:0006810,GO:0008017,GO:0008092,GO:0008104,GO:0008150,GO:0008152,GO:0008289,GO:0009058,GO:0009059,GO:0009893,GO:0009966,GO:0009987,GO:0010008,GO:0010562,GO:0010604,GO:0010639,GO:0010646,GO:0010803,GO:0010827,GO:0010828,GO:0010941,GO:0010942,GO:0012505,GO:0015031,GO:0015631,GO:0015833,GO:0016020,GO:0018193,GO:0018198,GO:0018230,GO:0018231,GO:0018345,GO:0019220,GO:0019222,GO:0019538,GO:0023051,GO:0030100,GO:0030154,GO:0031090,GO:0031110,GO:0031111,GO:0031113,GO:0031115,GO:0031323,GO:0031325,GO:0031333,GO:0031399,GO:0031401,GO:0031410,GO:0031901,GO:0031982,GO:0031984,GO:0032268,GO:0032270,GO:0032271,GO:0032272,GO:0032502,GO:0032588,GO:0032879,GO:0032880,GO:0032886,GO:0033036,GO:0033043,GO:0033218,GO:0034645,GO:0034762,GO:0034764,GO:0035594,GO:0036211,GO:0042157,GO:0042158,GO:0042325,GO:0042327,GO:0042886,GO:0042981,GO:0043065,GO:0043067,GO:0043068,GO:0043170,GO:0043208,GO:0043226,GO:0043227,GO:0043229,GO:0043231,GO:0043254,GO:0043412,GO:0043543,GO:0044085,GO:0044087,GO:0044091,GO:0044237,GO:0044238,GO:0044249,GO:0044260,GO:0044267,GO:0044422,GO:0044424,GO:0044425,GO:0044431,GO:0044433,GO:0044440,GO:0044444,GO:0044446,GO:0044464,GO:0045121,GO:0045184,GO:0045444,GO:0045807,GO:0045937,GO:0046625,GO:0048518,GO:0048519,GO:0048522,GO:0048523,GO:0048583,GO:0048869,GO:0050789,GO:0050794,GO:0051049,GO:0051050,GO:0051128,GO:0051129,GO:0051130,GO:0051171,GO:0051173,GO:0051174,GO:0051179,GO:0051234,GO:0051246,GO:0051247,GO:0051493,GO:0051494,GO:0051861,GO:0055037,GO:0055038,GO:0060255,GO:0060341,GO:0060627,GO:0060759,GO:0065007,GO:0070507,GO:0071702,GO:0071704,GO:0071705,GO:0071840,GO:0071944,GO:0072321,GO:0080090,GO:0097001,GO:0097367,GO:0097708,GO:0098588,GO:0098589,GO:0098791,GO:0098805,GO:0098857,GO:1901564,GO:1901566,GO:1901576,GO:1902903,GO:1902904,GO:1903076,GO:1903078,GO:1903827,GO:1903829,GO:1904375,GO:1904377,GO:1905475,GO:1905477;em_KEGG_Pathway=ko00563,ko01100,map00563,map01100
HiC_scaffold_17	AUGUSTUS	intron	40660093	40660493	1.0	-	.	ID=g8415.t1.intron1;Parent=g8415.t1
HiC_scaffold_17	AUGUSTUS	exon	40660494	40660566	.	-	.	ID=g8415.t1.exon2;Parent=g8415.t1
HiC_scaffold_17	AUGUSTUS	CDS	40660494	40660566	1.0	-	2	ID=g8415.t1.CDS2;Parent=g8415.t1
HiC_scaffold_17	AUGUSTUS	intron	40660567	40660961	1.0	-	.	ID=g8415.t1.intron2;Parent=g8415.t1
HiC_scaffold_17	AUGUSTUS	exon	40660962	40661026	.	-	.	ID=g8415.t1.exon3;Parent=g8415.t1
HiC_scaffold_17	AUGUSTUS	CDS	40660962	40661026	1.0	-	1	ID=g8415.t1.CDS3;Parent=g8415.t1
HiC_scaffold_17	AUGUSTUS	intron	40661027	40661229	1.0	-	.	ID=g8415.t1.intron3;Parent=g8415.t1
HiC_scaffold_17	AUGUSTUS	exon	40661230	40661353	.	-	.	ID=g8415.t1.exon4;Parent=g8415.t1
HiC_scaffold_17	AUGUSTUS	CDS	40661230	40661353	1.0	-	2	ID=g8415.t1.CDS4;Parent=g8415.t1
HiC_scaffold_17	AUGUSTUS	intron	40661354	40661426	1.0	-	.	ID=g8415.t1.intron4;Parent=g8415.t1
HiC_scaffold_17	AUGUSTUS	exon	40661427	40661570	.	-	.	ID=g8415.t1.exon5;Parent=g8415.t1
HiC_scaffold_17	AUGUSTUS	CDS	40661427	40661570	1.0	-	2	ID=g8415.t1.CDS5;Parent=g8415.t1
HiC_scaffold_17	AUGUSTUS	intron	40661571	40662225	1.0	-	.	ID=g8415.t1.intron5;Parent=g8415.t1
HiC_scaffold_17	AUGUSTUS	exon	40662226	40662354	.	-	.	ID=g8415.t1.exon6;Parent=g8415.t1
HiC_scaffold_17	AUGUSTUS	CDS	40662226	40662354	1.0	-	2	ID=g8415.t1.CDS6;Parent=g8415.t1
HiC_scaffold_17	AUGUSTUS	intron	40662355	40662501	1.0	-	.	ID=g8415.t1.intron6;Parent=g8415.t1
HiC_scaffold_17	AUGUSTUS	exon	40662502	40662637	.	-	.	ID=g8415.t1.exon7;Parent=g8415.t1
HiC_scaffold_17	AUGUSTUS	CDS	40662502	40662637	1.0	-	0	ID=g8415.t1.CDS7;Parent=g8415.t1
HiC_scaffold_17	AUGUSTUS	intron	40662638	40665039	1.0	-	.	ID=g8415.t1.intron7;Parent=g8415.t1
HiC_scaffold_17	AUGUSTUS	exon	40665040	40665276	.	-	.	ID=g8415.t1.exon8;Parent=g8415.t1
HiC_scaffold_17	AUGUSTUS	CDS	40665040	40665276	1.0	-	0	ID=g8415.t1.CDS8;Parent=g8415.t1
HiC_scaffold_17	AUGUSTUS	intron	40665277	40665771	1.0	-	.	ID=g8415.t1.intron8;Parent=g8415.t1
HiC_scaffold_17	AUGUSTUS	exon	40665772	40665890	.	-	.	ID=g8415.t1.exon9;Parent=g8415.t1
HiC_scaffold_17	AUGUSTUS	CDS	40665772	40665890	1.0	-	2	ID=g8415.t1.CDS9;Parent=g8415.t1
HiC_scaffold_17	AUGUSTUS	intron	40665891	40666315	1.0	-	.	ID=g8415.t1.intron9;Parent=g8415.t1
HiC_scaffold_17	AUGUSTUS	exon	40666316	40666477	.	-	.	ID=g8415.t1.exon10;Parent=g8415.t1
HiC_scaffold_17	AUGUSTUS	CDS	40666316	40666477	1.0	-	2	ID=g8415.t1.CDS10;Parent=g8415.t1
HiC_scaffold_17	AUGUSTUS	intron	40666478	40666688	1.0	-	.	ID=g8415.t1.intron10;Parent=g8415.t1
HiC_scaffold_17	AUGUSTUS	exon	40666689	40666782	.	-	.	ID=g8415.t1.exon11;Parent=g8415.t1
HiC_scaffold_17	AUGUSTUS	CDS	40666689	40666782	1.0	-	0	ID=g8415.t1.CDS11;Parent=g8415.t1
HiC_scaffold_17	AUGUSTUS	intron	40666783	40666866	1.0	-	.	ID=g8415.t1.intron11;Parent=g8415.t1
HiC_scaffold_17	AUGUSTUS	exon	40666867	40667006	.	-	.	ID=g8415.t1.exon12;Parent=g8415.t1
HiC_scaffold_17	AUGUSTUS	CDS	40666867	40667006	1.0	-	2	ID=g8415.t1.CDS12;Parent=g8415.t1
HiC_scaffold_17	AUGUSTUS	intron	40667007	40670009	1.0	-	.	ID=g8415.t1.intron12;Parent=g8415.t1
HiC_scaffold_17	AUGUSTUS	exon	40670010	40670172	.	-	.	ID=g8415.t1.exon13;Parent=g8415.t1
HiC_scaffold_17	AUGUSTUS	CDS	40670010	40670172	1.0	-	0	ID=g8415.t1.CDS13;Parent=g8415.t1
HiC_scaffold_17	AUGUSTUS	start_codon	40670170	40670172	.	-	0	ID=g8415.t1.start1;Parent=g8415.t1
HiC_scaffold_17	gmst	stop_codon	40673981	40673983	63.353758	-	0	ID=g8416.t2.stop1;Parent=g8416.t2
HiC_scaffold_17	gmst	CDS	40673981	40674133	63.353758	-	0	ID=g8416.t2.CDS1;Parent=g8416.t2
HiC_scaffold_17	gmst	exon	40673981	40674133	63.353758	-	0	ID=g8416.t2.exon1;Parent=g8416.t2
HiC_scaffold_17	AUGUSTUS	gene	40673981	40683395	.	-	.	ID=g8416
HiC_scaffold_17	gmst	mRNA	40673981	40683395	.	-	.	ID=g8416.t2;Parent=g8416;em_target=9668.ENSMPUP00000005739;em_score=456.7;em_evalue=6.9e-140;em_tcov=.;em_OGs=KOG3371@1|root,2S78S@2759|Eukaryota,3A5X1@33154|Opisthokonta,3BTTD@33208|Metazoa,3CYU4@33213|Bilateria,48B72@7711|Chordata,48YY3@7742|Vertebrata,3JC17@40674|Mammalia,3ER0P@33554|Carnivora;em_COG_cat=S;em_desc=THAP domain containing 8;em_max_annot_lvl=33208|Metazoa;em_Preferred_name=THAP8;em_PFAMs=THAP;em_GOs=GO:0000981,GO:0003674,GO:0003700,GO:0006355,GO:0006357,GO:0008150,GO:0009889,GO:0010468,GO:0010556,GO:0019219,GO:0019222,GO:0031323,GO:0031326,GO:0050789,GO:0050794,GO:0051171,GO:0051252,GO:0060255,GO:0065007,GO:0080090,GO:0140110,GO:1903506,GO:2000112,GO:2001141
HiC_scaffold_17	gmst	intron	40674134	40674407	63.353758	-	0	ID=g8416.t2.intron1;Parent=g8416.t2
HiC_scaffold_17	AUGUSTUS	stop_codon	40674381	40674383	.	-	0	ID=g8416.t1.stop1;Parent=g8416.t1
HiC_scaffold_17	AUGUSTUS	exon	40674381	40674782	.	-	.	ID=g8416.t1.exon1;Parent=g8416.t1
HiC_scaffold_17	AUGUSTUS	CDS	40674381	40674782	1.0	-	0	ID=g8416.t1.CDS1;Parent=g8416.t1
HiC_scaffold_17	AUGUSTUS	mRNA	40674381	40683395	1.0	-	.	ID=g8416.t1;Parent=g8416;em_target=9668.ENSMPUP00000005739;em_score=456.5;em_evalue=5.1e-140;em_tcov=.;em_OGs=KOG3371@1|root,2S78S@2759|Eukaryota,3A5X1@33154|Opisthokonta,3BTTD@33208|Metazoa,3CYU4@33213|Bilateria,48B72@7711|Chordata,48YY3@7742|Vertebrata,3JC17@40674|Mammalia,3ER0P@33554|Carnivora;em_COG_cat=S;em_desc=THAP domain containing 8;em_max_annot_lvl=33208|Metazoa;em_Preferred_name=THAP8;em_PFAMs=THAP;em_GOs=GO:0000981,GO:0003674,GO:0003700,GO:0006355,GO:0006357,GO:0008150,GO:0009889,GO:0010468,GO:0010556,GO:0019219,GO:0019222,GO:0031323,GO:0031326,GO:0050789,GO:0050794,GO:0051171,GO:0051252,GO:0060255,GO:0065007,GO:0080090,GO:0140110,GO:1903506,GO:2000112,GO:2001141
HiC_scaffold_17	gmst	CDS	40674408	40674782	63.353758	-	0	ID=g8416.t2.CDS2;Parent=g8416.t2
HiC_scaffold_17	gmst	exon	40674408	40674782	63.353758	-	0	ID=g8416.t2.exon2;Parent=g8416.t2
HiC_scaffold_17	AUGUSTUS	intron	40674783	40675007	1.0	-	.	ID=g8416.t1.intron1;Parent=g8416.t1
HiC_scaffold_17	gmst	intron	40674783	40675007	63.353758	-	0	ID=g8416.t2.intron2;Parent=g8416.t2
HiC_scaffold_17	AUGUSTUS	exon	40675008	40675200	.	-	.	ID=g8416.t1.exon2;Parent=g8416.t1
HiC_scaffold_17	AUGUSTUS	CDS	40675008	40675200	1.0	-	1	ID=g8416.t1.CDS2;Parent=g8416.t1
HiC_scaffold_17	gmst	CDS	40675008	40675200	63.353758	-	1	ID=g8416.t2.CDS3;Parent=g8416.t2
HiC_scaffold_17	gmst	exon	40675008	40675200	63.353758	-	1	ID=g8416.t2.exon3;Parent=g8416.t2
HiC_scaffold_17	AUGUSTUS	intron	40675201	40683312	1.0	-	.	ID=g8416.t1.intron2;Parent=g8416.t1
HiC_scaffold_17	gmst	intron	40675201	40683312	63.353758	-	0	ID=g8416.t2.intron3;Parent=g8416.t2
HiC_scaffold_17	AUGUSTUS	exon	40683313	40683395	.	-	.	ID=g8416.t1.exon3;Parent=g8416.t1
HiC_scaffold_17	AUGUSTUS	CDS	40683313	40683395	1.0	-	0	ID=g8416.t1.CDS3;Parent=g8416.t1
HiC_scaffold_17	gmst	CDS	40683313	40683395	63.353758	-	0	ID=g8416.t2.CDS4;Parent=g8416.t2
HiC_scaffold_17	gmst	exon	40683313	40683395	63.353758	-	0	ID=g8416.t2.exon4;Parent=g8416.t2
HiC_scaffold_17	AUGUSTUS	start_codon	40683393	40683395	.	-	0	ID=g8416.t1.start1;Parent=g8416.t1
HiC_scaffold_17	gmst	start_codon	40683393	40683395	63.353758	-	0	ID=g8416.t2.start1;Parent=g8416.t2
HiC_scaffold_17	AUGUSTUS	start_codon	40734183	40734185	.	+	0	ID=g8417.t1.start1;Parent=g8417.t1
HiC_scaffold_17	AUGUSTUS	exon	40734183	40734276	.	+	.	ID=g8417.t1.exon1;Parent=g8417.t1
HiC_scaffold_17	AUGUSTUS	CDS	40734183	40734276	1.0	+	0	ID=g8417.t1.CDS1;Parent=g8417.t1
HiC_scaffold_17	AUGUSTUS	gene	40734183	40735781	.	+	.	ID=g8417
HiC_scaffold_17	AUGUSTUS	mRNA	40734183	40735781	1.0	+	.	ID=g8417.t1;Parent=g8417;em_target=9612.ENSCAFP00000009873;em_score=412.8;em_evalue=8.8e-127;em_tcov=.;em_OGs=KOG3576@1|root,KOG3576@2759|Eukaryota,3A1G1@33154|Opisthokonta,3BPZG@33208|Metazoa,3D1YS@33213|Bilateria,48CEC@7711|Chordata,491SW@7742|Vertebrata,3J2A5@40674|Mammalia,3EMW5@33554|Carnivora;em_COG_cat=K;em_desc=zinc finger 3;em_max_annot_lvl=33208|Metazoa;em_PFAMs=zf-C2H2;em_Preferred_name=OVOL3;em_GOs=GO:0000981,GO:0003674,GO:0003700,GO:0005575,GO:0005622,GO:0005623,GO:0005634,GO:0006355,GO:0006357,GO:0008150,GO:0009889,GO:0010468,GO:0010556,GO:0019219,GO:0019222,GO:0031323,GO:0031326,GO:0043226,GO:0043227,GO:0043229,GO:0043231,GO:0044424,GO:0044464,GO:0050789,GO:0050794,GO:0051171,GO:0051252,GO:0060255,GO:0065007,GO:0080090,GO:0140110,GO:1903506,GO:2000112,GO:2001141;em_KEGG_ko=ko:K09216;em_BRITE=ko00000,ko03000
HiC_scaffold_17	AUGUSTUS	intron	40734277	40734351	1.0	+	.	ID=g8417.t1.intron1;Parent=g8417.t1
HiC_scaffold_17	AUGUSTUS	exon	40734352	40734416	.	+	.	ID=g8417.t1.exon2;Parent=g8417.t1
HiC_scaffold_17	AUGUSTUS	CDS	40734352	40734416	1.0	+	2	ID=g8417.t1.CDS2;Parent=g8417.t1
HiC_scaffold_17	AUGUSTUS	intron	40734417	40735140	1.0	+	.	ID=g8417.t1.intron2;Parent=g8417.t1
HiC_scaffold_17	AUGUSTUS	exon	40735141	40735342	.	+	.	ID=g8417.t1.exon3;Parent=g8417.t1
HiC_scaffold_17	AUGUSTUS	CDS	40735141	40735342	1.0	+	0	ID=g8417.t1.CDS3;Parent=g8417.t1
HiC_scaffold_17	AUGUSTUS	intron	40735343	40735572	1.0	+	.	ID=g8417.t1.intron3;Parent=g8417.t1
HiC_scaffold_17	AUGUSTUS	exon	40735573	40735781	.	+	.	ID=g8417.t1.exon4;Parent=g8417.t1
HiC_scaffold_17	AUGUSTUS	CDS	40735573	40735781	1.0	+	2	ID=g8417.t1.CDS4;Parent=g8417.t1
HiC_scaffold_17	AUGUSTUS	stop_codon	40735779	40735781	.	+	0	ID=g8417.t1.stop1;Parent=g8417.t1
HiC_scaffold_17	AUGUSTUS	stop_codon	40735874	40735876	.	-	0	ID=g8418.t1.stop1;Parent=g8418.t1
HiC_scaffold_17	AUGUSTUS	exon	40735874	40735936	.	-	.	ID=g8418.t1.exon1;Parent=g8418.t1
HiC_scaffold_17	AUGUSTUS	CDS	40735874	40735936	1.0	-	0	ID=g8418.t1.CDS1;Parent=g8418.t1
HiC_scaffold_17	AUGUSTUS	gene	40735874	40737011	.	-	.	ID=g8418
HiC_scaffold_17	AUGUSTUS	mRNA	40735874	40737011	1.0	-	.	ID=g8418.t1;Parent=g8418;em_target=10036.XP_005081885.1;em_score=298.2;em_evalue=2.4e-92;em_tcov=.;em_OGs=COG1594@1|root,KOG2691@2759|Eukaryota,3A5Y2@33154|Opisthokonta,3BPIB@33208|Metazoa,3D6K2@33213|Bilateria,48E06@7711|Chordata,49ASJ@7742|Vertebrata,3JGJG@40674|Mammalia,35Q00@314146|Euarchontoglires,4Q53R@9989|Rodentia;em_COG_cat=K;em_desc=DNA-dependent RNA polymerase catalyzes the transcription of DNA into RNA using the four ribonucleoside triphosphates as substrates;em_max_annot_lvl=33208|Metazoa;em_Preferred_name=POLR2I;em_PFAMs=RNA_POL_M_15KD,TFIIS_C;em_GOs=GO:0000375,GO:0000377,GO:0000398,GO:0000428,GO:0001192,GO:0001193,GO:0003674,GO:0003824,GO:0003899,GO:0005488,GO:0005575,GO:0005622,GO:0005623,GO:0005634,GO:0005654,GO:0005665,GO:0006139,GO:0006259,GO:0006281,GO:0006283,GO:0006289,GO:0006351,GO:0006352,GO:0006354,GO:0006366,GO:0006367,GO:0006368,GO:0006370,GO:0006396,GO:0006397,GO:0006725,GO:0006807,GO:0006950,GO:0006974,GO:0007154,GO:0007165,GO:0007166,GO:0007167,GO:0007169,GO:0008150,GO:0008152,GO:0008270,GO:0008380,GO:0008543,GO:0009058,GO:0009059,GO:0009301,GO:0009452,GO:0009719,GO:0009987,GO:0010033,GO:0010467,GO:0010468,GO:0016070,GO:0016071,GO:0016073,GO:0016591,GO:0016740,GO:0016772,GO:0016779,GO:0018130,GO:0019222,GO:0019438,GO:0023052,GO:0030880,GO:0031974,GO:0031981,GO:0032774,GO:0032991,GO:0033554,GO:0034062,GO:0034641,GO:0034645,GO:0034654,GO:0034660,GO:0036260,GO:0042221,GO:0042795,GO:0043167,GO:0043169,GO:0043170,GO:0043226,GO:0043227,GO:0043229,GO:0043231,GO:0043233,GO:0044237,GO:0044238,GO:0044249,GO:0044260,GO:0044271,GO:0044344,GO:0044422,GO:0044424,GO:0044428,GO:0044446,GO:0044451,GO:0044464,GO:0046483,GO:0046872,GO:0046914,GO:0050789,GO:0050794,GO:0050896,GO:0051716,GO:0055029,GO:0060147,GO:0060255,GO:0060964,GO:0060966,GO:0060968,GO:0061695,GO:0065007,GO:0070013,GO:0070848,GO:0070887,GO:0071310,GO:0071363,GO:0071495,GO:0071704,GO:0071774,GO:0090304,GO:0097659,GO:0097747,GO:0098781,GO:0140098,GO:1901360,GO:1901362,GO:1901576,GO:1902494,GO:1990234;em_KEGG_ko=ko:K03017;em_KEGG_Pathway=ko00230,ko00240,ko01100,ko03020,ko05016,ko05169,map00230,map00240,map01100,map03020,map05016,map05169;em_KEGG_Module=M00180;em_KEGG_Reaction=R00435,R00441,R00442,R00443;em_KEGG_rclass=RC02795;em_BRITE=br01611,ko00000,ko00001,ko00002,ko03021,ko03400
HiC_scaffold_17	AUGUSTUS	intron	40735937	40736131	1.0	-	.	ID=g8418.t1.intron1;Parent=g8418.t1
HiC_scaffold_17	AUGUSTUS	exon	40736132	40736183	.	-	.	ID=g8418.t1.exon2;Parent=g8418.t1
HiC_scaffold_17	AUGUSTUS	CDS	40736132	40736183	1.0	-	1	ID=g8418.t1.CDS2;Parent=g8418.t1
HiC_scaffold_17	AUGUSTUS	intron	40736184	40736280	1.0	-	.	ID=g8418.t1.intron2;Parent=g8418.t1
HiC_scaffold_17	AUGUSTUS	exon	40736281	40736355	.	-	.	ID=g8418.t1.exon3;Parent=g8418.t1
HiC_scaffold_17	AUGUSTUS	CDS	40736281	40736355	1.0	-	1	ID=g8418.t1.CDS3;Parent=g8418.t1
HiC_scaffold_17	AUGUSTUS	intron	40736356	40736439	1.0	-	.	ID=g8418.t1.intron3;Parent=g8418.t1
HiC_scaffold_17	AUGUSTUS	exon	40736440	40736513	.	-	.	ID=g8418.t1.exon4;Parent=g8418.t1
HiC_scaffold_17	AUGUSTUS	CDS	40736440	40736513	1.0	-	0	ID=g8418.t1.CDS4;Parent=g8418.t1
HiC_scaffold_17	AUGUSTUS	intron	40736514	40736820	1.0	-	.	ID=g8418.t1.intron4;Parent=g8418.t1
HiC_scaffold_17	AUGUSTUS	exon	40736821	40736875	.	-	.	ID=g8418.t1.exon5;Parent=g8418.t1
HiC_scaffold_17	AUGUSTUS	CDS	40736821	40736875	1.0	-	1	ID=g8418.t1.CDS5;Parent=g8418.t1
HiC_scaffold_17	AUGUSTUS	intron	40736876	40736952	1.0	-	.	ID=g8418.t1.intron5;Parent=g8418.t1
HiC_scaffold_17	AUGUSTUS	exon	40736953	40737011	.	-	.	ID=g8418.t1.exon6;Parent=g8418.t1
HiC_scaffold_17	AUGUSTUS	CDS	40736953	40737011	1.0	-	0	ID=g8418.t1.CDS6;Parent=g8418.t1
HiC_scaffold_17	AUGUSTUS	start_codon	40737009	40737011	.	-	0	ID=g8418.t1.start1;Parent=g8418.t1
HiC_scaffold_17	AUGUSTUS	start_codon	40737278	40737280	.	+	0	ID=g8419.t1.start1;Parent=g8419.t1
HiC_scaffold_17	AUGUSTUS	gene	40737278	40737637	.	+	.	ID=g8419
HiC_scaffold_17	AUGUSTUS	exon	40737278	40737637	.	+	.	ID=g8419.t1.exon1;Parent=g8419.t1
HiC_scaffold_17	AUGUSTUS	mRNA	40737278	40737637	1.0	+	.	ID=g8419.t1;Parent=g8419
HiC_scaffold_17	AUGUSTUS	CDS	40737278	40737637	1.0	+	0	ID=g8419.t1.CDS1;Parent=g8419.t1
HiC_scaffold_17	AUGUSTUS	stop_codon	40737635	40737637	.	+	0	ID=g8419.t1.stop1;Parent=g8419.t1
HiC_scaffold_17	AUGUSTUS	start_codon	40737679	40737681	.	+	0	ID=g8420.t1.start1;Parent=g8420.t1
HiC_scaffold_17	AUGUSTUS	exon	40737679	40737792	.	+	.	ID=g8420.t1.exon1;Parent=g8420.t1
HiC_scaffold_17	AUGUSTUS	CDS	40737679	40737792	1.0	+	0	ID=g8420.t1.CDS1;Parent=g8420.t1
HiC_scaffold_17	AUGUSTUS	gene	40737679	40743849	.	+	.	ID=g8420
HiC_scaffold_17	AUGUSTUS	mRNA	40737679	40743849	1.0	+	.	ID=g8420.t1;Parent=g8420;em_target=9668.ENSMPUP00000005607;em_score=399.6;em_evalue=2.4e-122;em_tcov=.;em_OGs=KOG3206@1|root,KOG3206@2759|Eukaryota,38DNA@33154|Opisthokonta,3BAR5@33208|Metazoa,3D05I@33213|Bilateria,4848R@7711|Chordata,48WP3@7742|Vertebrata,3J41B@40674|Mammalia,3EI1C@33554|Carnivora;em_COG_cat=O;em_desc=cofactor B;em_max_annot_lvl=33208|Metazoa;em_Preferred_name=TBCB;em_KEGG_ko=ko:K17262;em_BRITE=ko00000,ko04147;em_PFAMs=CAP_GLY,Ubiquitin_2;em_GOs=GO:0000003,GO:0000226,GO:0003006,GO:0005575,GO:0005622,GO:0005623,GO:0005634,GO:0005737,GO:0005813,GO:0005815,GO:0005819,GO:0005829,GO:0005856,GO:0005938,GO:0006996,GO:0007010,GO:0007017,GO:0007163,GO:0007275,GO:0007276,GO:0007281,GO:0007292,GO:0007308,GO:0007309,GO:0007389,GO:0008150,GO:0009798,GO:0009987,GO:0009994,GO:0015630,GO:0016043,GO:0019953,GO:0021700,GO:0022412,GO:0022414,GO:0030010,GO:0030154,GO:0031122,GO:0032501,GO:0032502,GO:0032504,GO:0035088,GO:0035089,GO:0043226,GO:0043227,GO:0043228,GO:0043229,GO:0043231,GO:0043232,GO:0044422,GO:0044424,GO:0044430,GO:0044444,GO:0044446,GO:0044464,GO:0044703,GO:0048468,GO:0048469,GO:0048477,GO:0048599,GO:0048609,GO:0048856,GO:0048869,GO:0051704,GO:0061162,GO:0061245,GO:0061339,GO:0071840,GO:0071944,GO:0072686,GO:0097435,GO:0099568
HiC_scaffold_17	AUGUSTUS	intron	40737793	40738304	1.0	+	.	ID=g8420.t1.intron1;Parent=g8420.t1
HiC_scaffold_17	AUGUSTUS	exon	40738305	40738448	.	+	.	ID=g8420.t1.exon2;Parent=g8420.t1
HiC_scaffold_17	AUGUSTUS	CDS	40738305	40738448	1.0	+	0	ID=g8420.t1.CDS2;Parent=g8420.t1
HiC_scaffold_17	AUGUSTUS	intron	40738449	40742713	1.0	+	.	ID=g8420.t1.intron2;Parent=g8420.t1
HiC_scaffold_17	AUGUSTUS	exon	40742714	40742810	.	+	.	ID=g8420.t1.exon3;Parent=g8420.t1
HiC_scaffold_17	AUGUSTUS	CDS	40742714	40742810	1.0	+	0	ID=g8420.t1.CDS3;Parent=g8420.t1
HiC_scaffold_17	AUGUSTUS	intron	40742811	40743457	1.0	+	.	ID=g8420.t1.intron3;Parent=g8420.t1
HiC_scaffold_17	AUGUSTUS	exon	40743458	40743849	.	+	.	ID=g8420.t1.exon4;Parent=g8420.t1
HiC_scaffold_17	AUGUSTUS	CDS	40743458	40743849	1.0	+	2	ID=g8420.t1.CDS4;Parent=g8420.t1
HiC_scaffold_17	AUGUSTUS	stop_codon	40743847	40743849	.	+	0	ID=g8420.t1.stop1;Parent=g8420.t1
HiC_scaffold_17	AUGUSTUS	start_codon	40760752	40760754	.	+	0	ID=g8421.t1.start1;Parent=g8421.t1
HiC_scaffold_17	AUGUSTUS	exon	40760752	40760951	.	+	.	ID=g8421.t1.exon1;Parent=g8421.t1
HiC_scaffold_17	AUGUSTUS	CDS	40760752	40760951	1.0	+	0	ID=g8421.t1.CDS1;Parent=g8421.t1
HiC_scaffold_17	AUGUSTUS	gene	40760752	40768585	.	+	.	ID=g8421
HiC_scaffold_17	AUGUSTUS	mRNA	40760752	40768585	1.0	+	.	ID=g8421.t1;Parent=g8421;em_target=9707.XP_004396506.1;em_score=592.3;em_evalue=5.4e-181;em_tcov=.;em_OGs=KOG0037@1|root,KOG0037@2759|Eukaryota,38F4U@33154|Opisthokonta,3BGT6@33208|Metazoa,3CTI8@33213|Bilateria,47YU7@7711|Chordata,48XMN@7742|Vertebrata,3JATZ@40674|Mammalia,3EI02@33554|Carnivora;em_COG_cat=T;em_desc=Calpain small subunit 1;em_max_annot_lvl=33208|Metazoa;em_Preferred_name=CAPNS1;em_KEGG_ko=ko:K08583,ko:K08584;em_BRITE=ko00000,ko01002;em_PFAMs=EF-hand_5,EF-hand_8;em_GOs=GO:0003674,GO:0003824,GO:0004175,GO:0004197,GO:0004198,GO:0005488,GO:0005509,GO:0005515,GO:0005575,GO:0005622,GO:0005623,GO:0005737,GO:0005829,GO:0005886,GO:0006508,GO:0006807,GO:0007275,GO:0008150,GO:0008152,GO:0008219,GO:0008233,GO:0008234,GO:0008284,GO:0008544,GO:0009888,GO:0009894,GO:0009913,GO:0009987,GO:0010506,GO:0012501,GO:0016020,GO:0016241,GO:0016787,GO:0019222,GO:0019538,GO:0030154,GO:0030216,GO:0030855,GO:0031323,GO:0031329,GO:0031424,GO:0032501,GO:0032502,GO:0042127,GO:0043167,GO:0043169,GO:0043170,GO:0043588,GO:0044238,GO:0044424,GO:0044444,GO:0044464,GO:0046872,GO:0046982,GO:0046983,GO:0048513,GO:0048518,GO:0048522,GO:0048731,GO:0048856,GO:0048869,GO:0050789,GO:0050794,GO:0060429,GO:0065007,GO:0070011,GO:0070268,GO:0071704,GO:0071944,GO:0140096,GO:1901564
HiC_scaffold_17	AUGUSTUS	intron	40760952	40761922	1.0	+	.	ID=g8421.t1.intron1;Parent=g8421.t1
HiC_scaffold_17	AUGUSTUS	exon	40761923	40761956	.	+	.	ID=g8421.t1.exon2;Parent=g8421.t1
HiC_scaffold_17	AUGUSTUS	CDS	40761923	40761956	1.0	+	1	ID=g8421.t1.CDS2;Parent=g8421.t1
HiC_scaffold_17	AUGUSTUS	intron	40761957	40762218	1.0	+	.	ID=g8421.t1.intron2;Parent=g8421.t1
HiC_scaffold_17	AUGUSTUS	exon	40762219	40762308	.	+	.	ID=g8421.t1.exon3;Parent=g8421.t1
HiC_scaffold_17	AUGUSTUS	CDS	40762219	40762308	1.0	+	0	ID=g8421.t1.CDS3;Parent=g8421.t1
HiC_scaffold_17	AUGUSTUS	intron	40762309	40762462	1.0	+	.	ID=g8421.t1.intron3;Parent=g8421.t1
HiC_scaffold_17	AUGUSTUS	exon	40762463	40762520	.	+	.	ID=g8421.t1.exon4;Parent=g8421.t1
HiC_scaffold_17	AUGUSTUS	CDS	40762463	40762520	1.0	+	0	ID=g8421.t1.CDS4;Parent=g8421.t1
HiC_scaffold_17	AUGUSTUS	intron	40762521	40762617	1.0	+	.	ID=g8421.t1.intron4;Parent=g8421.t1
HiC_scaffold_17	AUGUSTUS	exon	40762618	40762682	.	+	.	ID=g8421.t1.exon5;Parent=g8421.t1
HiC_scaffold_17	AUGUSTUS	CDS	40762618	40762682	1.0	+	2	ID=g8421.t1.CDS5;Parent=g8421.t1
HiC_scaffold_17	AUGUSTUS	intron	40762683	40765718	1.0	+	.	ID=g8421.t1.intron5;Parent=g8421.t1
HiC_scaffold_17	AUGUSTUS	exon	40765719	40765787	.	+	.	ID=g8421.t1.exon6;Parent=g8421.t1
HiC_scaffold_17	AUGUSTUS	CDS	40765719	40765787	1.0	+	0	ID=g8421.t1.CDS6;Parent=g8421.t1
HiC_scaffold_17	AUGUSTUS	intron	40765788	40765880	1.0	+	.	ID=g8421.t1.intron6;Parent=g8421.t1
HiC_scaffold_17	AUGUSTUS	exon	40765881	40765959	.	+	.	ID=g8421.t1.exon7;Parent=g8421.t1
HiC_scaffold_17	AUGUSTUS	CDS	40765881	40765959	1.0	+	0	ID=g8421.t1.CDS7;Parent=g8421.t1
HiC_scaffold_17	AUGUSTUS	intron	40765960	40766109	1.0	+	.	ID=g8421.t1.intron7;Parent=g8421.t1
HiC_scaffold_17	AUGUSTUS	exon	40766110	40766226	.	+	.	ID=g8421.t1.exon8;Parent=g8421.t1
HiC_scaffold_17	AUGUSTUS	CDS	40766110	40766226	1.0	+	2	ID=g8421.t1.CDS8;Parent=g8421.t1
HiC_scaffold_17	AUGUSTUS	intron	40766227	40768318	1.0	+	.	ID=g8421.t1.intron8;Parent=g8421.t1
HiC_scaffold_17	AUGUSTUS	exon	40768319	40768377	.	+	.	ID=g8421.t1.exon9;Parent=g8421.t1
HiC_scaffold_17	AUGUSTUS	CDS	40768319	40768377	1.0	+	2	ID=g8421.t1.CDS9;Parent=g8421.t1
HiC_scaffold_17	AUGUSTUS	intron	40768378	40768558	1.0	+	.	ID=g8421.t1.intron9;Parent=g8421.t1
HiC_scaffold_17	AUGUSTUS	exon	40768559	40768585	.	+	.	ID=g8421.t1.exon10;Parent=g8421.t1
HiC_scaffold_17	AUGUSTUS	CDS	40768559	40768585	1.0	+	0	ID=g8421.t1.CDS10;Parent=g8421.t1
HiC_scaffold_17	AUGUSTUS	stop_codon	40768583	40768585	.	+	0	ID=g8421.t1.stop1;Parent=g8421.t1
HiC_scaffold_17	AUGUSTUS	stop_codon	40769892	40769894	.	-	0	ID=g8422.t1.stop1;Parent=g8422.t1
HiC_scaffold_17	GeneMark.hmm3	stop_codon	40769892	40769894	.	-	0	ID=g8422.t2.stop1;Parent=g8422.t2
HiC_scaffold_17	AUGUSTUS	exon	40769892	40769947	.	-	.	ID=g8422.t1.exon1;Parent=g8422.t1
HiC_scaffold_17	GeneMark.hmm3	CDS	40769892	40769947	.	-	2	ID=g8422.t2.CDS1;Parent=g8422.t2
HiC_scaffold_17	GeneMark.hmm3	exon	40769892	40769947	.	-	2	ID=g8422.t2.exon1;Parent=g8422.t2
HiC_scaffold_17	AUGUSTUS	CDS	40769892	40769947	1.0	-	2	ID=g8422.t1.CDS1;Parent=g8422.t1
HiC_scaffold_17	AUGUSTUS	mRNA	40769892	40771443	1.0	-	.	ID=g8422.t1;Parent=g8422;em_target=9668.ENSMPUP00000005581;em_score=169.8;em_evalue=1.6e-53;em_tcov=.;em_OGs=2CUDK@1|root,2SBK9@2759|Eukaryota,3A6TB@33154|Opisthokonta,3BT58@33208|Metazoa,3DC9R@33213|Bilateria,48G6G@7711|Chordata,49CYB@7742|Vertebrata,3JHZI@40674|Mammalia,3EW6Q@33554|Carnivora;em_COG_cat=C;em_desc=Cytochrome c oxidase subunit;em_max_annot_lvl=33208|Metazoa;em_PFAMs=COX7a;em_Preferred_name=COX7A1;em_GOs=GO:0003674,GO:0003824,GO:0004129,GO:0005215,GO:0005575,GO:0005622,GO:0005623,GO:0005737,GO:0005739,GO:0005740,GO:0005743,GO:0005746,GO:0005751,GO:0006091,GO:0006119,GO:0006123,GO:0006139,GO:0006163,GO:0006725,GO:0006753,GO:0006793,GO:0006796,GO:0006807,GO:0006810,GO:0006811,GO:0006812,GO:0008150,GO:0008152,GO:0008324,GO:0009055,GO:0009060,GO:0009117,GO:0009123,GO:0009126,GO:0009141,GO:0009144,GO:0009150,GO:0009161,GO:0009167,GO:0009199,GO:0009205,GO:0009259,GO:0009987,GO:0015002,GO:0015075,GO:0015077,GO:0015078,GO:0015318,GO:0015672,GO:0015980,GO:0016020,GO:0016310,GO:0016491,GO:0016675,GO:0016676,GO:0017144,GO:0019637,GO:0019646,GO:0019693,GO:0019866,GO:0022857,GO:0022890,GO:0022900,GO:0022904,GO:0031090,GO:0031966,GO:0031967,GO:0031975,GO:0032991,GO:0034220,GO:0034641,GO:0042773,GO:0042775,GO:0043226,GO:0043227,GO:0043229,GO:0043231,GO:0044237,GO:0044238,GO:0044281,GO:0044422,GO:0044424,GO:0044425,GO:0044429,GO:0044444,GO:0044446,GO:0044455,GO:0044464,GO:0045277,GO:0045333,GO:0046034,GO:0046483,GO:0051179,GO:0051234,GO:0055085,GO:0055086,GO:0055114,GO:0070069,GO:0070469,GO:0071704,GO:0072521,GO:0098655,GO:0098660,GO:0098662,GO:0098796,GO:0098798,GO:0098800,GO:0098803,GO:1901135,GO:1901360,GO:1901564,GO:1902600;em_KEGG_ko=ko:K02270;em_KEGG_Pathway=ko00190,ko04260,ko04714,ko04932,ko05010,ko05012,ko05016,map00190,map04260,map04714,map04932,map05010,map05012,map05016;em_KEGG_Module=M00154;em_BRITE=ko00000,ko00001,ko00002;em_KEGG_TC=3.D.4.11
HiC_scaffold_17	AUGUSTUS	gene	40769892	40771692	.	-	.	ID=g8422
HiC_scaffold_17	GeneMark.hmm3	mRNA	40769892	40771692	.	-	.	ID=g8422.t2;Parent=g8422;em_target=9767.XP_007165252.1;em_score=232.5;em_evalue=9.2e-72;em_tcov=.;em_OGs=2CUDK@1|root,2SBK9@2759|Eukaryota,3A6TB@33154|Opisthokonta,3BT58@33208|Metazoa,3DC9R@33213|Bilateria,48G6G@7711|Chordata,49CYB@7742|Vertebrata,3JHZI@40674|Mammalia,4J621@91561|Cetartiodactyla;em_COG_cat=C;em_desc=Cytochrome c oxidase subunit 7A1;em_max_annot_lvl=33208|Metazoa;em_PFAMs=COX7a;em_Preferred_name=COX7A1;em_GOs=GO:0003674,GO:0003824,GO:0004129,GO:0005215,GO:0005575,GO:0005622,GO:0005623,GO:0005737,GO:0005739,GO:0005740,GO:0005743,GO:0005746,GO:0005751,GO:0006091,GO:0006119,GO:0006123,GO:0006139,GO:0006163,GO:0006725,GO:0006753,GO:0006793,GO:0006796,GO:0006807,GO:0006810,GO:0006811,GO:0006812,GO:0008150,GO:0008152,GO:0008324,GO:0009055,GO:0009060,GO:0009117,GO:0009123,GO:0009126,GO:0009141,GO:0009144,GO:0009150,GO:0009161,GO:0009167,GO:0009199,GO:0009205,GO:0009259,GO:0009987,GO:0015002,GO:0015075,GO:0015077,GO:0015078,GO:0015318,GO:0015672,GO:0015980,GO:0016020,GO:0016310,GO:0016491,GO:0016675,GO:0016676,GO:0017144,GO:0019637,GO:0019646,GO:0019693,GO:0019866,GO:0022857,GO:0022890,GO:0022900,GO:0022904,GO:0031090,GO:0031966,GO:0031967,GO:0031975,GO:0032991,GO:0034220,GO:0034641,GO:0042773,GO:0042775,GO:0043226,GO:0043227,GO:0043229,GO:0043231,GO:0044237,GO:0044238,GO:0044281,GO:0044422,GO:0044424,GO:0044425,GO:0044429,GO:0044444,GO:0044446,GO:0044455,GO:0044464,GO:0045277,GO:0045333,GO:0046034,GO:0046483,GO:0051179,GO:0051234,GO:0055085,GO:0055086,GO:0055114,GO:0070069,GO:0070469,GO:0071704,GO:0072521,GO:0098655,GO:0098660,GO:0098662,GO:0098796,GO:0098798,GO:0098800,GO:0098803,GO:1901135,GO:1901360,GO:1901564,GO:1902600;em_KEGG_ko=ko:K02270;em_KEGG_Pathway=ko00190,ko04260,ko04714,ko04932,ko05010,ko05012,ko05016,map00190,map04260,map04714,map04932,map05010,map05012,map05016;em_KEGG_Module=M00154;em_BRITE=ko00000,ko00001,ko00002;em_KEGG_TC=3.D.4.11
HiC_scaffold_17	GeneMark.hmm3	intron	40769948	40770390	.	-	1	ID=g8422.t2.intron1;Parent=g8422.t2
HiC_scaffold_17	AUGUSTUS	intron	40769948	40770390	1.0	-	.	ID=g8422.t1.intron1;Parent=g8422.t1
HiC_scaffold_17	AUGUSTUS	exon	40770391	40770475	.	-	.	ID=g8422.t1.exon2;Parent=g8422.t1
HiC_scaffold_17	GeneMark.hmm3	CDS	40770391	40770475	.	-	0	ID=g8422.t2.CDS2;Parent=g8422.t2
HiC_scaffold_17	GeneMark.hmm3	exon	40770391	40770475	.	-	0	ID=g8422.t2.exon2;Parent=g8422.t2
HiC_scaffold_17	AUGUSTUS	CDS	40770391	40770475	1.0	-	0	ID=g8422.t1.CDS2;Parent=g8422.t1
HiC_scaffold_17	GeneMark.hmm3	intron	40770476	40770615	.	-	0	ID=g8422.t2.intron2;Parent=g8422.t2
HiC_scaffold_17	AUGUSTUS	intron	40770476	40770615	1.0	-	.	ID=g8422.t1.intron2;Parent=g8422.t1
HiC_scaffold_17	AUGUSTUS	exon	40770616	40770702	.	-	.	ID=g8422.t1.exon3;Parent=g8422.t1
HiC_scaffold_17	GeneMark.hmm3	CDS	40770616	40770702	.	-	0	ID=g8422.t2.CDS3;Parent=g8422.t2
HiC_scaffold_17	GeneMark.hmm3	exon	40770616	40770702	.	-	0	ID=g8422.t2.exon3;Parent=g8422.t2
HiC_scaffold_17	AUGUSTUS	CDS	40770616	40770702	1.0	-	0	ID=g8422.t1.CDS3;Parent=g8422.t1
HiC_scaffold_17	GeneMark.hmm3	intron	40770703	40771428	.	-	0	ID=g8422.t2.intron3;Parent=g8422.t2
HiC_scaffold_17	AUGUSTUS	intron	40770703	40771428	1.0	-	.	ID=g8422.t1.intron3;Parent=g8422.t1
HiC_scaffold_17	AUGUSTUS	exon	40771429	40771443	.	-	.	ID=g8422.t1.exon4;Parent=g8422.t1
HiC_scaffold_17	AUGUSTUS	CDS	40771429	40771443	1.0	-	0	ID=g8422.t1.CDS4;Parent=g8422.t1
HiC_scaffold_17	GeneMark.hmm3	CDS	40771429	40771692	.	-	0	ID=g8422.t2.CDS4;Parent=g8422.t2
HiC_scaffold_17	GeneMark.hmm3	exon	40771429	40771692	.	-	0	ID=g8422.t2.exon4;Parent=g8422.t2
HiC_scaffold_17	AUGUSTUS	start_codon	40771441	40771443	.	-	0	ID=g8422.t1.start1;Parent=g8422.t1
HiC_scaffold_17	GeneMark.hmm3	start_codon	40771690	40771692	.	-	0	ID=g8422.t2.start1;Parent=g8422.t2
HiC_scaffold_17	gmst	stop_codon	40787050	40787052	148.781558	-	0	ID=g8423.t1.stop1;Parent=g8423.t1
HiC_scaffold_17	gmst	CDS	40787050	40788320	148.781558	-	2	ID=g8423.t1.CDS1;Parent=g8423.t1
HiC_scaffold_17	gmst	exon	40787050	40788320	148.781558	-	2	ID=g8423.t1.exon1;Parent=g8423.t1
HiC_scaffold_17	gmst	gene	40787050	40801035	.	-	.	ID=g8423
HiC_scaffold_17	gmst	mRNA	40787050	40801035	.	-	.	ID=g8423.t1;Parent=g8423;em_target=29073.XP_008710405.1;em_score=1142.0;em_evalue=0.0;em_tcov=.;em_OGs=KOG1721@1|root,KOG1721@2759|Eukaryota,39ZK2@33154|Opisthokonta,3BHQ9@33208|Metazoa,3D1C8@33213|Bilateria,483SI@7711|Chordata,48XH6@7742|Vertebrata,3J9AS@40674|Mammalia,3ERIC@33554|Carnivora;em_COG_cat=S;em_desc=Zinc finger protein 565;em_max_annot_lvl=33208|Metazoa;em_PFAMs=KRAB,zf-C2H2;em_Preferred_name=ZNF565;em_KEGG_ko=ko:K09228;em_BRITE=ko00000,ko03000;em_GOs=GO:0000981,GO:0003674,GO:0003700,GO:0006355,GO:0006357,GO:0008150,GO:0009889,GO:0010468,GO:0010556,GO:0019219,GO:0019222,GO:0031323,GO:0031326,GO:0050789,GO:0050794,GO:0051171,GO:0051252,GO:0060255,GO:0065007,GO:0080090,GO:0140110,GO:1903506,GO:2000112,GO:2001141
HiC_scaffold_17	gmst	intron	40788321	40796202	148.781558	-	0	ID=g8423.t1.intron1;Parent=g8423.t1
HiC_scaffold_17	gmst	CDS	40796203	40796298	148.781558	-	2	ID=g8423.t1.CDS2;Parent=g8423.t1
HiC_scaffold_17	gmst	exon	40796203	40796298	148.781558	-	2	ID=g8423.t1.exon2;Parent=g8423.t1
HiC_scaffold_17	gmst	intron	40796299	40796974	148.781558	-	0	ID=g8423.t1.intron2;Parent=g8423.t1
HiC_scaffold_17	gmst	CDS	40796975	40797101	148.781558	-	0	ID=g8423.t1.CDS3;Parent=g8423.t1
HiC_scaffold_17	gmst	exon	40796975	40797101	148.781558	-	0	ID=g8423.t1.exon3;Parent=g8423.t1
HiC_scaffold_17	gmst	intron	40797102	40801026	148.781558	-	0	ID=g8423.t1.intron3;Parent=g8423.t1
HiC_scaffold_17	gmst	CDS	40801027	40801035	148.781558	-	0	ID=g8423.t1.CDS4;Parent=g8423.t1
HiC_scaffold_17	gmst	exon	40801027	40801035	148.781558	-	0	ID=g8423.t1.exon4;Parent=g8423.t1
HiC_scaffold_17	gmst	start_codon	40801033	40801035	148.781558	-	0	ID=g8423.t1.start1;Parent=g8423.t1
HiC_scaffold_17	AUGUSTUS	start_codon	40837287	40837289	.	+	0	ID=g8424.t1.start1;Parent=g8424.t1
HiC_scaffold_17	AUGUSTUS	gene	40837287	40838165	.	+	.	ID=g8424
HiC_scaffold_17	AUGUSTUS	exon	40837287	40838165	.	+	.	ID=g8424.t1.exon1;Parent=g8424.t1
HiC_scaffold_17	AUGUSTUS	mRNA	40837287	40838165	1.0	+	.	ID=g8424.t1;Parent=g8424;em_target=9555.ENSPANP00000001306;em_score=727.6;em_evalue=4.3e-222;em_tcov=.;em_OGs=KOG1721@1|root,KOG1721@2759|Eukaryota,3AHEX@33154|Opisthokonta,3BWUD@33208|Metazoa,3D1XI@33213|Bilateria,488KV@7711|Chordata,494YR@7742|Vertebrata,3JEVP@40674|Mammalia,35IX2@314146|Euarchontoglires,4MG4G@9443|Primates,36A1R@314294|Cercopithecoidea;em_COG_cat=K;em_desc=Zinc finger protein;em_max_annot_lvl=33208|Metazoa;em_Preferred_name=ZNF146;em_PFAMs=zf-C2H2;em_GOs=GO:0000981,GO:0003674,GO:0003676,GO:0003677,GO:0003700,GO:0005488,GO:0005539,GO:0005575,GO:0005622,GO:0005623,GO:0005634,GO:0005730,GO:0005737,GO:0005829,GO:0006355,GO:0006357,GO:0008150,GO:0008201,GO:0008270,GO:0009889,GO:0010468,GO:0010556,GO:0019219,GO:0019222,GO:0031323,GO:0031326,GO:0031974,GO:0031981,GO:0043167,GO:0043168,GO:0043169,GO:0043226,GO:0043227,GO:0043228,GO:0043229,GO:0043231,GO:0043232,GO:0043233,GO:0044422,GO:0044424,GO:0044428,GO:0044444,GO:0044446,GO:0044464,GO:0046872,GO:0046914,GO:0050789,GO:0050794,GO:0051171,GO:0051252,GO:0060255,GO:0065007,GO:0070013,GO:0080090,GO:0097159,GO:0097367,GO:0140110,GO:1901363,GO:1901681,GO:1903506,GO:2000112,GO:2001141
HiC_scaffold_17	AUGUSTUS	CDS	40837287	40838165	1.0	+	0	ID=g8424.t1.CDS1;Parent=g8424.t1
HiC_scaffold_17	AUGUSTUS	stop_codon	40838163	40838165	.	+	0	ID=g8424.t1.stop1;Parent=g8424.t1
HiC_scaffold_17	gmst	stop_codon	40913774	40913776	172.742253	-	0	ID=g8425.t1.stop1;Parent=g8425.t1
HiC_scaffold_17	gmst	CDS	40913774	40915494	172.742253	-	2	ID=g8425.t1.CDS1;Parent=g8425.t1
HiC_scaffold_17	gmst	exon	40913774	40915494	172.742253	-	2	ID=g8425.t1.exon1;Parent=g8425.t1
HiC_scaffold_17	gmst	gene	40913774	40931225	.	-	.	ID=g8425
HiC_scaffold_17	gmst	mRNA	40913774	40931225	.	-	.	ID=g8425.t1;Parent=g8425;em_target=10042.XP_006982170.1;em_score=1843.0;em_evalue=0.0;em_tcov=.;em_OGs=KOG1721@1|root,KOG1721@2759|Eukaryota,39UMS@33154|Opisthokonta,3BMRR@33208|Metazoa,3D3NR@33213|Bilateria,485PD@7711|Chordata,48WGE@7742|Vertebrata,3J3Y4@40674|Mammalia,35KDJ@314146|Euarchontoglires,4Q7Q7@9989|Rodentia;em_COG_cat=K;em_desc=krueppel associated box;em_max_annot_lvl=33208|Metazoa;em_PFAMs=KRAB,zf-C2H2;em_Preferred_name=ZNF567;em_KEGG_ko=ko:K09228;em_BRITE=ko00000,ko03000;em_GOs=GO:0000122,GO:0000981,GO:0001067,GO:0003674,GO:0003676,GO:0003677,GO:0003700,GO:0005488,GO:0006355,GO:0006357,GO:0008150,GO:0009889,GO:0009890,GO:0009891,GO:0009892,GO:0009893,GO:0010468,GO:0010556,GO:0010557,GO:0010558,GO:0010604,GO:0010605,GO:0010628,GO:0010629,GO:0019219,GO:0019222,GO:0031323,GO:0031324,GO:0031325,GO:0031326,GO:0031327,GO:0031328,GO:0044212,GO:0045892,GO:0045893,GO:0045934,GO:0045935,GO:0045944,GO:0048518,GO:0048519,GO:0048522,GO:0048523,GO:0050789,GO:0050794,GO:0051171,GO:0051172,GO:0051173,GO:0051252,GO:0051253,GO:0051254,GO:0060255,GO:0065007,GO:0080090,GO:0097159,GO:0140110,GO:1901363,GO:1902679,GO:1902680,GO:1903506,GO:1903507,GO:1903508,GO:2000112,GO:2000113,GO:2001141
HiC_scaffold_17	gmst	intron	40915495	40919181	172.742253	-	0	ID=g8425.t1.intron1;Parent=g8425.t1
HiC_scaffold_17	gmst	CDS	40919182	40919268	172.742253	-	2	ID=g8425.t1.CDS2;Parent=g8425.t1
HiC_scaffold_17	gmst	exon	40919182	40919268	172.742253	-	2	ID=g8425.t1.exon2;Parent=g8425.t1
HiC_scaffold_17	gmst	intron	40919269	40919525	172.742253	-	0	ID=g8425.t1.intron2;Parent=g8425.t1
HiC_scaffold_17	gmst	CDS	40919526	40919652	172.742253	-	0	ID=g8425.t1.CDS3;Parent=g8425.t1
HiC_scaffold_17	gmst	exon	40919526	40919652	172.742253	-	0	ID=g8425.t1.exon3;Parent=g8425.t1
HiC_scaffold_17	gmst	intron	40919653	40931216	172.742253	-	0	ID=g8425.t1.intron3;Parent=g8425.t1
HiC_scaffold_17	gmst	CDS	40931217	40931225	172.742253	-	0	ID=g8425.t1.CDS4;Parent=g8425.t1
HiC_scaffold_17	gmst	exon	40931217	40931225	172.742253	-	0	ID=g8425.t1.exon4;Parent=g8425.t1
HiC_scaffold_17	gmst	start_codon	40931223	40931225	172.742253	-	0	ID=g8425.t1.start1;Parent=g8425.t1
HiC_scaffold_17	AUGUSTUS	stop_codon	40983504	40983506	.	-	0	ID=g8426.t1.stop1;Parent=g8426.t1
HiC_scaffold_17	AUGUSTUS	gene	40983504	40983821	.	-	.	ID=g8426
HiC_scaffold_17	AUGUSTUS	exon	40983504	40983821	.	-	.	ID=g8426.t1.exon1;Parent=g8426.t1
HiC_scaffold_17	AUGUSTUS	mRNA	40983504	40983821	0.88	-	.	ID=g8426.t1;Parent=g8426;em_target=9767.XP_007170320.1;em_score=206.6;em_evalue=6.8e-66;em_tcov=.;em_OGs=COG0057@1|root,KOG0657@2759|Eukaryota,38DPH@33154|Opisthokonta,3BA6Z@33208|Metazoa,3CRFX@33213|Bilateria,4830I@7711|Chordata,48V9Y@7742|Vertebrata,3JIPX@40674|Mammalia;em_COG_cat=G;em_desc=Glyceraldehyde 3-phosphate dehydrogenase, NAD binding domain;em_max_annot_lvl=33208|Metazoa;em_Preferred_name=GAPDH;em_GOs=GO:0000226,GO:0000740,GO:0000768,GO:0001817,GO:0001819,GO:0001906,GO:0001907,GO:0002376,GO:0002791,GO:0002793,GO:0003674,GO:0003824,GO:0004365,GO:0004857,GO:0004866,GO:0005488,GO:0005515,GO:0005575,GO:0005622,GO:0005623,GO:0005634,GO:0005635,GO:0005737,GO:0005811,GO:0005829,GO:0005856,GO:0005886,GO:0005975,GO:0005996,GO:0006006,GO:0006082,GO:0006090,GO:0006091,GO:0006094,GO:0006096,GO:0006139,GO:0006163,GO:0006164,GO:0006165,GO:0006417,GO:0006464,GO:0006725,GO:0006732,GO:0006733,GO:0006753,GO:0006754,GO:0006757,GO:0006793,GO:0006796,GO:0006807,GO:0006915,GO:0006949,GO:0006950,GO:0006952,GO:0006955,GO:0006959,GO:0006996,GO:0007010,GO:0007017,GO:0007275,GO:0007520,GO:0007525,GO:0008017,GO:0008092,GO:0008150,GO:0008152,GO:0008219,GO:0009056,GO:0009058,GO:0009108,GO:0009117,GO:0009123,GO:0009124,GO:0009126,GO:0009127,GO:0009132,GO:0009135,GO:0009141,GO:0009142,GO:0009144,GO:0009145,GO:0009150,GO:0009152,GO:0009156,GO:0009161,GO:0009165,GO:0009166,GO:0009167,GO:0009168,GO:0009179,GO:0009185,GO:0009199,GO:0009201,GO:0009205,GO:0009206,GO:0009259,GO:0009260,GO:0009605,GO:0009607,GO:0009620,GO:0009653,GO:0009889,GO:0009890,GO:0009892,GO:0009987,GO:0010033,GO:0010466,GO:0010468,GO:0010556,GO:0010558,GO:0010605,GO:0010608,GO:0010629,GO:0010941,GO:0010942,GO:0010951,GO:0012501,GO:0012505,GO:0014902,GO:0015630,GO:0015631,GO:0016020,GO:0016043,GO:0016051,GO:0016052,GO:0016053,GO:0016310,GO:0016491,GO:0016620,GO:0016740,GO:0016769,GO:0016903,GO:0017014,GO:0017144,GO:0017148,GO:0018119,GO:0018130,GO:0018193,GO:0018198,GO:0019222,GO:0019318,GO:0019319,GO:0019359,GO:0019362,GO:0019363,GO:0019438,GO:0019439,GO:0019538,GO:0019637,GO:0019693,GO:0019730,GO:0019752,GO:0019828,GO:0019899,GO:0019904,GO:0030016,GO:0030017,GO:0030018,GO:0030154,GO:0030162,GO:0030234,GO:0030414,GO:0031090,GO:0031323,GO:0031324,GO:0031326,GO:0031327,GO:0031341,GO:0031343,GO:0031430,GO:0031640,GO:0031647,GO:0031672,GO:0031674,GO:0031965,GO:0031967,GO:0031975,GO:0032268,GO:0032269,GO:0032501,GO:0032502,GO:0032787,GO:0032879,GO:0032880,GO:0032991,GO:0033500,GO:0034097,GO:0034248,GO:0034249,GO:0034341,GO:0034404,GO:0034641,GO:0034654,GO:0034655,GO:0035605,GO:0035606,GO:0035821,GO:0036211,GO:0042221,GO:0042592,GO:0042593,GO:0042692,GO:0042802,GO:0042866,GO:0042981,GO:0043065,GO:0043066,GO:0043067,GO:0043068,GO:0043069,GO:0043086,GO:0043170,GO:0043207,GO:0043209,GO:0043226,GO:0043227,GO:0043228,GO:0043229,GO:0043231,GO:0043232,GO:0043292,GO:0043412,GO:0043436,GO:0043891,GO:0043900,GO:0043902,GO:0043903,GO:0044003,GO:0044004,GO:0044068,GO:0044092,GO:0044237,GO:0044238,GO:0044248,GO:0044249,GO:0044260,GO:0044267,GO:0044270,GO:0044271,GO:0044281,GO:0044283,GO:0044364,GO:0044403,GO:0044419,GO:0044422,GO:0044424,GO:0044428,GO:0044444,GO:0044446,GO:0044449,GO:0044464,GO:0044531,GO:0044532,GO:0044533,GO:0045087,GO:0045861,GO:0046031,GO:0046034,GO:0046364,GO:0046390,GO:0046394,GO:0046434,GO:0046483,GO:0046496,GO:0046700,GO:0046939,GO:0048284,GO:0048518,GO:0048519,GO:0048522,GO:0048523,GO:0048646,GO:0048856,GO:0048869,GO:0048878,GO:0050707,GO:0050708,GO:0050714,GO:0050715,GO:0050789,GO:0050790,GO:0050794,GO:0050821,GO:0050832,GO:0050896,GO:0051046,GO:0051047,GO:0051049,GO:0051050,GO:0051146,GO:0051171,GO:0051172,GO:0051186,GO:0051188,GO:0051222,GO:0051223,GO:0051239,GO:0051240,GO:0051246,GO:0051248,GO:0051336,GO:0051346,GO:0051402,GO:0051701,GO:0051702,GO:0051704,GO:0051707,GO:0051709,GO:0051712,GO:0051716,GO:0051817,GO:0051818,GO:0051851,GO:0051852,GO:0051873,GO:0051883,GO:0052040,GO:0052042,GO:0052248,GO:0052330,GO:0052433,GO:0052501,GO:0052547,GO:0052548,GO:0055086,GO:0055114,GO:0060255,GO:0060359,GO:0060548,GO:0061024,GO:0061025,GO:0061061,GO:0061134,GO:0061135,GO:0061844,GO:0065007,GO:0065008,GO:0065009,GO:0070201,GO:0070887,GO:0070997,GO:0071310,GO:0071345,GO:0071346,GO:0071704,GO:0071840,GO:0071944,GO:0072330,GO:0072521,GO:0072522,GO:0072524,GO:0072525,GO:0080090,GO:0090087,GO:0090174,GO:0090407,GO:0097452,GO:0097718,GO:0098542,GO:0098772,GO:0099080,GO:0099081,GO:0099512,GO:0140096,GO:1901135,GO:1901137,GO:1901292,GO:1901293,GO:1901360,GO:1901361,GO:1901362,GO:1901564,GO:1901566,GO:1901575,GO:1901576,GO:1901698,GO:1903530,GO:1903532,GO:1904951,GO:1990904,GO:2000112,GO:2000113;em_EC=1.2.1.12;em_KEGG_ko=ko:K00134,ko:K10705;em_KEGG_Pathway=ko00010,ko00710,ko01100,ko01110,ko01120,ko01130,ko01200,ko01230,ko04066,ko05010,map00010,map00710,map01100,map01110,map01120,map01130,map01200,map01230,map04066,map05010;em_KEGG_Module=M00001,M00002,M00003,M00165,M00166,M00308,M00552;em_KEGG_Reaction=R01061;em_KEGG_rclass=RC00149;em_BRITE=ko00000,ko00001,ko00002,ko01000,ko04131,ko04147;em_PFAMs=Gp_dh_C,Gp_dh_N
HiC_scaffold_17	AUGUSTUS	CDS	40983504	40983821	0.88	-	0	ID=g8426.t1.CDS1;Parent=g8426.t1
HiC_scaffold_17	AUGUSTUS	start_codon	40983819	40983821	.	-	0	ID=g8426.t1.start1;Parent=g8426.t1
HiC_scaffold_17	AUGUSTUS	stop_codon	40983919	40983921	.	-	0	ID=g8427.t1.stop1;Parent=g8427.t1
HiC_scaffold_17	AUGUSTUS	gene	40983919	40984506	.	-	.	ID=g8427
HiC_scaffold_17	AUGUSTUS	exon	40983919	40984506	.	-	.	ID=g8427.t1.exon1;Parent=g8427.t1
HiC_scaffold_17	AUGUSTUS	mRNA	40983919	40984506	0.89	-	.	ID=g8427.t1;Parent=g8427;em_target=9707.XP_004403848.1;em_score=371.2;em_evalue=2.7e-113;em_tcov=.;em_OGs=COG0057@1|root,KOG0657@2759|Eukaryota,38DPH@33154|Opisthokonta,3BA6Z@33208|Metazoa,3CRFX@33213|Bilateria,4830I@7711|Chordata,48V9Y@7742|Vertebrata,3J1GB@40674|Mammalia,3EKPC@33554|Carnivora;em_COG_cat=G;em_desc=Belongs to the glyceraldehyde-3-phosphate dehydrogenase family;em_max_annot_lvl=33208|Metazoa;em_Preferred_name=GAPDH;em_GOs=GO:0000226,GO:0000740,GO:0000768,GO:0001817,GO:0001819,GO:0001906,GO:0001907,GO:0002376,GO:0002791,GO:0002793,GO:0003674,GO:0003824,GO:0004365,GO:0004857,GO:0004866,GO:0005488,GO:0005515,GO:0005575,GO:0005622,GO:0005623,GO:0005634,GO:0005635,GO:0005737,GO:0005811,GO:0005829,GO:0005856,GO:0005886,GO:0005975,GO:0005996,GO:0006006,GO:0006007,GO:0006082,GO:0006090,GO:0006091,GO:0006094,GO:0006096,GO:0006139,GO:0006163,GO:0006164,GO:0006165,GO:0006417,GO:0006464,GO:0006725,GO:0006732,GO:0006733,GO:0006734,GO:0006735,GO:0006753,GO:0006754,GO:0006757,GO:0006793,GO:0006796,GO:0006807,GO:0006915,GO:0006949,GO:0006950,GO:0006952,GO:0006955,GO:0006959,GO:0006996,GO:0007010,GO:0007017,GO:0007520,GO:0007525,GO:0008017,GO:0008092,GO:0008150,GO:0008152,GO:0008219,GO:0009056,GO:0009058,GO:0009108,GO:0009117,GO:0009123,GO:0009124,GO:0009126,GO:0009127,GO:0009132,GO:0009135,GO:0009141,GO:0009142,GO:0009144,GO:0009145,GO:0009150,GO:0009152,GO:0009156,GO:0009161,GO:0009165,GO:0009166,GO:0009167,GO:0009168,GO:0009179,GO:0009185,GO:0009199,GO:0009201,GO:0009205,GO:0009206,GO:0009259,GO:0009260,GO:0009435,GO:0009605,GO:0009607,GO:0009620,GO:0009653,GO:0009889,GO:0009890,GO:0009892,GO:0009894,GO:0009987,GO:0010033,GO:0010466,GO:0010468,GO:0010506,GO:0010556,GO:0010558,GO:0010605,GO:0010608,GO:0010629,GO:0010941,GO:0010942,GO:0010951,GO:0012501,GO:0012505,GO:0014902,GO:0015630,GO:0015631,GO:0016020,GO:0016043,GO:0016051,GO:0016052,GO:0016053,GO:0016241,GO:0016310,GO:0016491,GO:0016620,GO:0016740,GO:0016769,GO:0016903,GO:0017014,GO:0017144,GO:0017148,GO:0018119,GO:0018130,GO:0018193,GO:0018198,GO:0019222,GO:0019318,GO:0019319,GO:0019320,GO:0019359,GO:0019362,GO:0019363,GO:0019438,GO:0019439,GO:0019538,GO:0019637,GO:0019674,GO:0019693,GO:0019730,GO:0019752,GO:0019828,GO:0019904,GO:0030016,GO:0030017,GO:0030018,GO:0030154,GO:0030162,GO:0030234,GO:0030414,GO:0031090,GO:0031323,GO:0031324,GO:0031326,GO:0031327,GO:0031329,GO:0031341,GO:0031343,GO:0031430,GO:0031640,GO:0031647,GO:0031672,GO:0031674,GO:0031965,GO:0031967,GO:0031975,GO:0032268,GO:0032269,GO:0032502,GO:0032787,GO:0032879,GO:0032880,GO:0032991,GO:0033500,GO:0034097,GO:0034248,GO:0034249,GO:0034341,GO:0034404,GO:0034641,GO:0034654,GO:0034655,GO:0035605,GO:0035606,GO:0035821,GO:0036211,GO:0042221,GO:0042592,GO:0042593,GO:0042692,GO:0042802,GO:0042866,GO:0042981,GO:0043065,GO:0043066,GO:0043067,GO:0043068,GO:0043069,GO:0043086,GO:0043170,GO:0043207,GO:0043226,GO:0043227,GO:0043228,GO:0043229,GO:0043231,GO:0043232,GO:0043292,GO:0043412,GO:0043436,GO:0043891,GO:0043900,GO:0043902,GO:0043903,GO:0044003,GO:0044004,GO:0044068,GO:0044092,GO:0044237,GO:0044238,GO:0044248,GO:0044249,GO:0044260,GO:0044267,GO:0044270,GO:0044271,GO:0044281,GO:0044282,GO:0044283,GO:0044364,GO:0044403,GO:0044419,GO:0044422,GO:0044424,GO:0044428,GO:0044444,GO:0044446,GO:0044449,GO:0044464,GO:0044531,GO:0044532,GO:0044533,GO:0045087,GO:0045861,GO:0046031,GO:0046034,GO:0046364,GO:0046365,GO:0046390,GO:0046394,GO:0046434,GO:0046483,GO:0046496,GO:0046700,GO:0046939,GO:0048284,GO:0048518,GO:0048519,GO:0048522,GO:0048523,GO:0048646,GO:0048856,GO:0048869,GO:0048878,GO:0050707,GO:0050708,GO:0050714,GO:0050715,GO:0050789,GO:0050790,GO:0050794,GO:0050821,GO:0050832,GO:0050896,GO:0051046,GO:0051047,GO:0051049,GO:0051050,GO:0051146,GO:0051171,GO:0051172,GO:0051186,GO:0051188,GO:0051222,GO:0051223,GO:0051239,GO:0051240,GO:0051246,GO:0051248,GO:0051336,GO:0051346,GO:0051402,GO:0051701,GO:0051702,GO:0051704,GO:0051707,GO:0051709,GO:0051712,GO:0051716,GO:0051817,GO:0051818,GO:0051851,GO:0051852,GO:0051873,GO:0051883,GO:0052040,GO:0052042,GO:0052248,GO:0052330,GO:0052433,GO:0052501,GO:0052547,GO:0052548,GO:0055086,GO:0055114,GO:0060255,GO:0060548,GO:0061024,GO:0061025,GO:0061061,GO:0061134,GO:0061135,GO:0061615,GO:0061620,GO:0061621,GO:0061718,GO:0061844,GO:0065007,GO:0065008,GO:0065009,GO:0070201,GO:0070887,GO:0070997,GO:0071310,GO:0071345,GO:0071346,GO:0071704,GO:0071840,GO:0071944,GO:0072330,GO:0072521,GO:0072522,GO:0072524,GO:0072525,GO:0080090,GO:0090087,GO:0090174,GO:0090407,GO:0097452,GO:0097718,GO:0098542,GO:0098772,GO:0099080,GO:0099081,GO:0099512,GO:0140096,GO:1901135,GO:1901137,GO:1901292,GO:1901293,GO:1901360,GO:1901361,GO:1901362,GO:1901564,GO:1901566,GO:1901575,GO:1901576,GO:1903530,GO:1903532,GO:1904951,GO:1990904,GO:2000112,GO:2000113;em_PFAMs=Gp_dh_C,Gp_dh_N;em_EC=1.2.1.12;em_KEGG_ko=ko:K00134,ko:K10705;em_KEGG_Pathway=ko00010,ko00710,ko01100,ko01110,ko01120,ko01130,ko01200,ko01230,ko04066,ko05010,map00010,map00710,map01100,map01110,map01120,map01130,map01200,map01230,map04066,map05010;em_KEGG_Module=M00001,M00002,M00003,M00165,M00166,M00308,M00552;em_KEGG_Reaction=R01061;em_KEGG_rclass=RC00149;em_BRITE=ko00000,ko00001,ko00002,ko01000,ko04131,ko04147
HiC_scaffold_17	AUGUSTUS	CDS	40983919	40984506	0.89	-	0	ID=g8427.t1.CDS1;Parent=g8427.t1
HiC_scaffold_17	AUGUSTUS	start_codon	40984504	40984506	.	-	0	ID=g8427.t1.start1;Parent=g8427.t1
HiC_scaffold_17	gmst	stop_codon	40994472	40994474	132.75376	-	0	ID=g8428.t1.stop1;Parent=g8428.t1
HiC_scaffold_17	gmst	CDS	40994472	40995895	132.75376	-	2	ID=g8428.t1.CDS1;Parent=g8428.t1
HiC_scaffold_17	gmst	exon	40994472	40995895	132.75376	-	2	ID=g8428.t1.exon1;Parent=g8428.t1
HiC_scaffold_17	gmst	gene	40994472	41005646	.	-	.	ID=g8428
HiC_scaffold_17	gmst	mRNA	40994472	41005646	.	-	.	ID=g8428.t1;Parent=g8428;em_target=9978.XP_004595210.1;em_score=1760.6;em_evalue=0.0;em_tcov=.;em_OGs=KOG1721@1|root,KOG1721@2759|Eukaryota,39VJM@33154|Opisthokonta,3BNS9@33208|Metazoa,3CZYX@33213|Bilateria,48ATE@7711|Chordata,497E7@7742|Vertebrata,3J3H2@40674|Mammalia,35RFS@314146|Euarchontoglires;em_COG_cat=K;em_desc=DNA-binding transcription repressor activity, RNA polymerase II-specific;em_max_annot_lvl=33208|Metazoa;em_Preferred_name=ZNF382;em_PFAMs=KRAB,zf-C2H2;em_GOs=GO:0000122,GO:0000981,GO:0001067,GO:0001227,GO:0001558,GO:0003674,GO:0003676,GO:0003677,GO:0003700,GO:0005488,GO:0005575,GO:0005622,GO:0005623,GO:0005634,GO:0006355,GO:0006357,GO:0008150,GO:0009889,GO:0009890,GO:0009891,GO:0009892,GO:0009893,GO:0010468,GO:0010556,GO:0010557,GO:0010558,GO:0010604,GO:0010605,GO:0010628,GO:0010629,GO:0019219,GO:0019222,GO:0031323,GO:0031324,GO:0031325,GO:0031326,GO:0031327,GO:0031328,GO:0040008,GO:0043226,GO:0043227,GO:0043229,GO:0043231,GO:0043565,GO:0044212,GO:0044424,GO:0044464,GO:0045892,GO:0045893,GO:0045934,GO:0045935,GO:0045944,GO:0048518,GO:0048519,GO:0048522,GO:0048523,GO:0050789,GO:0050794,GO:0051128,GO:0051171,GO:0051172,GO:0051173,GO:0051252,GO:0051253,GO:0051254,GO:0060255,GO:0065007,GO:0080090,GO:0097159,GO:0140110,GO:1901363,GO:1902679,GO:1902680,GO:1903506,GO:1903507,GO:1903508,GO:2000112,GO:2000113,GO:2001141;em_KEGG_ko=ko:K09228;em_BRITE=ko00000,ko03000
HiC_scaffold_17	gmst	intron	40995896	41005140	132.75376	-	0	ID=g8428.t1.intron1;Parent=g8428.t1
HiC_scaffold_17	gmst	CDS	41005141	41005236	132.75376	-	2	ID=g8428.t1.CDS2;Parent=g8428.t1
HiC_scaffold_17	gmst	exon	41005141	41005236	132.75376	-	2	ID=g8428.t1.exon2;Parent=g8428.t1
HiC_scaffold_17	gmst	intron	41005237	41005507	132.75376	-	0	ID=g8428.t1.intron2;Parent=g8428.t1
HiC_scaffold_17	gmst	CDS	41005508	41005646	132.75376	-	0	ID=g8428.t1.CDS3;Parent=g8428.t1
HiC_scaffold_17	gmst	exon	41005508	41005646	132.75376	-	0	ID=g8428.t1.exon3;Parent=g8428.t1
HiC_scaffold_17	gmst	start_codon	41005644	41005646	132.75376	-	0	ID=g8428.t1.start1;Parent=g8428.t1
HiC_scaffold_17	gmst	start_codon	41072769	41072771	158.554288	+	0	ID=g8429.t1.start1;Parent=g8429.t1
HiC_scaffold_17	gmst	CDS	41072769	41072822	158.554288	+	0	ID=g8429.t1.CDS1;Parent=g8429.t1
HiC_scaffold_17	gmst	exon	41072769	41072822	158.554288	+	0	ID=g8429.t1.exon1;Parent=g8429.t1
HiC_scaffold_17	gmst	gene	41072769	41080309	.	+	.	ID=g8429
HiC_scaffold_17	gmst	mRNA	41072769	41080309	.	+	.	ID=g8429.t1;Parent=g8429;em_target=9668.ENSMPUP00000005539;em_score=1191.9;em_evalue=0.0;em_tcov=.;em_OGs=KOG1721@1|root,KOG1721@2759|Eukaryota,39RCQ@33154|Opisthokonta,3BHZ8@33208|Metazoa,3D3IY@33213|Bilateria,489DK@7711|Chordata,499ZB@7742|Vertebrata,3JG56@40674|Mammalia,3EP53@33554|Carnivora;em_COG_cat=K;em_desc=Zinc finger protein 529;em_max_annot_lvl=33208|Metazoa;em_Preferred_name=ZNF529;em_KEGG_ko=ko:K09228;em_BRITE=ko00000,ko03000;em_PFAMs=KRAB,zf-C2H2;em_GOs=GO:0000981,GO:0003674,GO:0003700,GO:0006355,GO:0006357,GO:0008150,GO:0009889,GO:0010468,GO:0010556,GO:0019219,GO:0019222,GO:0031323,GO:0031326,GO:0050789,GO:0050794,GO:0051171,GO:0051252,GO:0060255,GO:0065007,GO:0080090,GO:0140110,GO:1903506,GO:2000112,GO:2001141
HiC_scaffold_17	gmst	intron	41072823	41073766	158.554288	+	0	ID=g8429.t1.intron1;Parent=g8429.t1
HiC_scaffold_17	gmst	CDS	41073767	41073893	158.554288	+	0	ID=g8429.t1.CDS2;Parent=g8429.t1
HiC_scaffold_17	gmst	exon	41073767	41073893	158.554288	+	0	ID=g8429.t1.exon2;Parent=g8429.t1
HiC_scaffold_17	gmst	intron	41073894	41078897	158.554288	+	0	ID=g8429.t1.intron2;Parent=g8429.t1
HiC_scaffold_17	gmst	CDS	41078898	41080309	158.554288	+	2	ID=g8429.t1.CDS3;Parent=g8429.t1
HiC_scaffold_17	gmst	exon	41078898	41080309	158.554288	+	2	ID=g8429.t1.exon3;Parent=g8429.t1
HiC_scaffold_17	gmst	stop_codon	41080307	41080309	158.554288	+	0	ID=g8429.t1.stop1;Parent=g8429.t1
HiC_scaffold_17	GeneMark.hmm3	start_codon	41083699	41083701	.	+	0	ID=g8430.t1.start1;Parent=g8430.t1
HiC_scaffold_17	GeneMark.hmm3	gene	41083699	41083818	.	+	.	ID=g8430
HiC_scaffold_17	GeneMark.hmm3	mRNA	41083699	41083818	.	+	.	ID=g8430.t1;Parent=g8430
HiC_scaffold_17	GeneMark.hmm3	CDS	41083699	41083818	.	+	0	ID=g8430.t1.CDS1;Parent=g8430.t1
HiC_scaffold_17	GeneMark.hmm3	exon	41083699	41083818	.	+	0	ID=g8430.t1.exon1;Parent=g8430.t1
HiC_scaffold_17	GeneMark.hmm3	stop_codon	41083816	41083818	.	+	0	ID=g8430.t1.stop1;Parent=g8430.t1
HiC_scaffold_17	gmst	start_codon	41084063	41084065	35.541074	+	0	ID=g8431.t1.start1;Parent=g8431.t1
HiC_scaffold_17	gmst	gene	41084063	41084284	.	+	.	ID=g8431
HiC_scaffold_17	gmst	mRNA	41084063	41084284	.	+	.	ID=g8431.t1;Parent=g8431;em_target=9739.XP_004322838.1;em_score=107.9;em_evalue=1.5e-33;em_tcov=.;em_OGs=COG5648@1|root,KOG0381@2759|Eukaryota,39V7D@33154|Opisthokonta,3BI6Q@33208|Metazoa,3CZDN@33213|Bilateria,481JZ@7711|Chordata,48UTJ@7742|Vertebrata,3J91F@40674|Mammalia,4IX0P@91561|Cetartiodactyla;em_COG_cat=K;em_desc=High mobility group protein;em_max_annot_lvl=33208|Metazoa;em_PFAMs=HMG_box,HMG_box_2;em_Preferred_name=HMGB1;em_KEGG_ko=ko:K10802,ko:K11295;em_KEGG_Pathway=ko03410,ko04140,ko04217,map03410,map04140,map04217;em_BRITE=ko00000,ko00001,ko03036,ko03400,ko04147;em_GOs=GO:0000122,GO:0000217,GO:0000400,GO:0000405,GO:0002682,GO:0002683,GO:0002759,GO:0002831,GO:0002832,GO:0002920,GO:0002921,GO:0003002,GO:0003674,GO:0003676,GO:0003677,GO:0003690,GO:0003697,GO:0005488,GO:0005515,GO:0005575,GO:0005622,GO:0005623,GO:0005634,GO:0005694,GO:0005700,GO:0006139,GO:0006259,GO:0006260,GO:0006261,GO:0006266,GO:0006268,GO:0006281,GO:0006325,GO:0006338,GO:0006355,GO:0006357,GO:0006725,GO:0006807,GO:0006950,GO:0006974,GO:0006996,GO:0007275,GO:0007379,GO:0007389,GO:0007444,GO:0008134,GO:0008150,GO:0008152,GO:0008301,GO:0008348,GO:0009058,GO:0009059,GO:0009888,GO:0009889,GO:0009890,GO:0009892,GO:0009987,GO:0010468,GO:0010556,GO:0010558,GO:0010605,GO:0010629,GO:0016043,GO:0017025,GO:0017055,GO:0019219,GO:0019222,GO:0031323,GO:0031324,GO:0031326,GO:0031327,GO:0031333,GO:0032101,GO:0032102,GO:0032392,GO:0032501,GO:0032502,GO:0032508,GO:0033554,GO:0034641,GO:0034645,GO:0035218,GO:0035282,GO:0035295,GO:0043170,GO:0043226,GO:0043227,GO:0043228,GO:0043229,GO:0043231,GO:0043232,GO:0043254,GO:0043388,GO:0043900,GO:0043901,GO:0044087,GO:0044093,GO:0044237,GO:0044238,GO:0044249,GO:0044260,GO:0044378,GO:0044424,GO:0044464,GO:0045892,GO:0045898,GO:0045934,GO:0046483,GO:0048513,GO:0048519,GO:0048523,GO:0048583,GO:0048585,GO:0048731,GO:0048856,GO:0050776,GO:0050777,GO:0050789,GO:0050794,GO:0050896,GO:0051098,GO:0051099,GO:0051101,GO:0051103,GO:0051128,GO:0051129,GO:0051171,GO:0051172,GO:0051252,GO:0051253,GO:0051276,GO:0051716,GO:0060255,GO:0060260,GO:0060429,GO:0060633,GO:0065007,GO:0065009,GO:0071103,GO:0071704,GO:0071840,GO:0080090,GO:0090304,GO:0097100,GO:0097159,GO:1901360,GO:1901363,GO:1901576,GO:1902679,GO:1903506,GO:1903507,GO:2000112,GO:2000113,GO:2000142,GO:2000143,GO:2001141
HiC_scaffold_17	gmst	CDS	41084063	41084284	35.541074	+	0	ID=g8431.t1.CDS1;Parent=g8431.t1
HiC_scaffold_17	gmst	exon	41084063	41084284	35.541074	+	0	ID=g8431.t1.exon1;Parent=g8431.t1
HiC_scaffold_17	gmst	stop_codon	41084282	41084284	35.541074	+	0	ID=g8431.t1.stop1;Parent=g8431.t1
HiC_scaffold_17	AUGUSTUS	start_codon	41128496	41128498	.	+	0	ID=g8432.t1.start1;Parent=g8432.t1
HiC_scaffold_17	AUGUSTUS	gene	41128496	41129725	.	+	.	ID=g8432
HiC_scaffold_17	AUGUSTUS	exon	41128496	41129725	.	+	.	ID=g8432.t1.exon1;Parent=g8432.t1
HiC_scaffold_17	AUGUSTUS	mRNA	41128496	41129725	1.0	+	.	ID=g8432.t1;Parent=g8432;em_target=61853.ENSNLEP00000012754;em_score=1126.6;em_evalue=0.0;em_tcov=.;em_OGs=KOG1721@1|root,KOG1721@2759|Eukaryota,38BZ9@33154|Opisthokonta,3BA9A@33208|Metazoa,3DDIM@33213|Bilateria,48HB3@7711|Chordata,49E8P@7742|Vertebrata,3JITA@40674|Mammalia,35RXZ@314146|Euarchontoglires,4MN2D@9443|Primates;em_COG_cat=K;em_desc=krueppel associated box;em_max_annot_lvl=33208|Metazoa;em_Preferred_name=ZNF267;em_PFAMs=KRAB,zf-C2H2;em_KEGG_ko=ko:K09228;em_BRITE=ko00000,ko03000;em_GOs=GO:0000981,GO:0003674,GO:0003700,GO:0006355,GO:0006357,GO:0007275,GO:0008150,GO:0009889,GO:0010468,GO:0010556,GO:0019219,GO:0019222,GO:0031323,GO:0031326,GO:0032501,GO:0032502,GO:0048856,GO:0050789,GO:0050794,GO:0051171,GO:0051252,GO:0060255,GO:0065007,GO:0080090,GO:0140110,GO:1903506,GO:2000112,GO:2001141
HiC_scaffold_17	AUGUSTUS	CDS	41128496	41129725	1.0	+	0	ID=g8432.t1.CDS1;Parent=g8432.t1
HiC_scaffold_17	AUGUSTUS	stop_codon	41129723	41129725	.	+	0	ID=g8432.t1.stop1;Parent=g8432.t1
HiC_scaffold_17	gmst	start_codon	41196540	41196542	138.229151	+	0	ID=g8433.t1.start1;Parent=g8433.t1
HiC_scaffold_17	gmst	CDS	41196540	41196548	138.229151	+	0	ID=g8433.t1.CDS1;Parent=g8433.t1
HiC_scaffold_17	gmst	exon	41196540	41196548	138.229151	+	0	ID=g8433.t1.exon1;Parent=g8433.t1
HiC_scaffold_17	gmst	gene	41196540	41208120	.	+	.	ID=g8433
HiC_scaffold_17	gmst	mRNA	41196540	41208120	.	+	.	ID=g8433.t1;Parent=g8433;em_target=10181.XP_004901476.1;em_score=1643.5;em_evalue=0.0;em_tcov=.;em_OGs=KOG1721@1|root,KOG1721@2759|Eukaryota,39ZCR@33154|Opisthokonta,3BH0C@33208|Metazoa,3CTG6@33213|Bilateria,47ZQU@7711|Chordata,491GY@7742|Vertebrata,3J5DR@40674|Mammalia,35JMU@314146|Euarchontoglires,4Q7IP@9989|Rodentia;em_COG_cat=K;em_desc=C2H2-type zinc finger;em_max_annot_lvl=33208|Metazoa;em_Preferred_name=ZFP82;em_KEGG_ko=ko:K09228;em_BRITE=ko00000,ko03000;em_PFAMs=KRAB,zf-C2H2,zf-C2H2_6;em_GOs=GO:0000981,GO:0003674,GO:0003700,GO:0006355,GO:0006357,GO:0008150,GO:0009889,GO:0010468,GO:0010556,GO:0019219,GO:0019222,GO:0031323,GO:0031326,GO:0050789,GO:0050794,GO:0051171,GO:0051252,GO:0060255,GO:0065007,GO:0080090,GO:0140110,GO:1903506,GO:2000112,GO:2001141
HiC_scaffold_17	gmst	intron	41196549	41197878	138.229151	+	0	ID=g8433.t1.intron1;Parent=g8433.t1
HiC_scaffold_17	gmst	CDS	41197879	41198005	138.229151	+	0	ID=g8433.t1.CDS2;Parent=g8433.t1
HiC_scaffold_17	gmst	exon	41197879	41198005	138.229151	+	0	ID=g8433.t1.exon2;Parent=g8433.t1
HiC_scaffold_17	gmst	intron	41198006	41199935	138.229151	+	0	ID=g8433.t1.intron2;Parent=g8433.t1
HiC_scaffold_17	gmst	CDS	41199936	41200028	138.229151	+	2	ID=g8433.t1.CDS3;Parent=g8433.t1
HiC_scaffold_17	gmst	exon	41199936	41200028	138.229151	+	2	ID=g8433.t1.exon3;Parent=g8433.t1
HiC_scaffold_17	gmst	intron	41200029	41206762	138.229151	+	0	ID=g8433.t1.intron3;Parent=g8433.t1
HiC_scaffold_17	gmst	CDS	41206763	41208120	138.229151	+	2	ID=g8433.t1.CDS4;Parent=g8433.t1
HiC_scaffold_17	gmst	exon	41206763	41208120	138.229151	+	2	ID=g8433.t1.exon4;Parent=g8433.t1
HiC_scaffold_17	gmst	stop_codon	41208118	41208120	138.229151	+	0	ID=g8433.t1.stop1;Parent=g8433.t1
HiC_scaffold_17	gmst	stop_codon	41270745	41270747	141.07143	-	0	ID=g8434.t1.stop1;Parent=g8434.t1
HiC_scaffold_17	gmst	CDS	41270745	41272186	141.07143	-	2	ID=g8434.t1.CDS1;Parent=g8434.t1
HiC_scaffold_17	gmst	exon	41270745	41272186	141.07143	-	2	ID=g8434.t1.exon1;Parent=g8434.t1
HiC_scaffold_17	gmst	gene	41270745	41285755	.	-	.	ID=g8434
HiC_scaffold_17	gmst	mRNA	41270745	41285755	.	-	.	ID=g8434.t1;Parent=g8434;em_target=9668.ENSMPUP00000005486;em_score=1300.6;em_evalue=0.0;em_tcov=.;em_OGs=KOG1721@1|root,KOG1721@2759|Eukaryota,39YSP@33154|Opisthokonta,3BMHH@33208|Metazoa,3D2UM@33213|Bilateria,484XY@7711|Chordata,494VC@7742|Vertebrata,3J825@40674|Mammalia,3EUZB@33554|Carnivora;em_COG_cat=K;em_desc=krueppel associated box;em_max_annot_lvl=33208|Metazoa;em_Preferred_name=Zfp568;em_KEGG_ko=ko:K09228;em_BRITE=ko00000,ko03000;em_PFAMs=KRAB,zf-C2H2;em_GOs=GO:0000003,GO:0000122,GO:0000976,GO:0001067,GO:0001221,GO:0001222,GO:0001701,GO:0001839,GO:0001840,GO:0001890,GO:0001892,GO:0002009,GO:0002011,GO:0003006,GO:0003401,GO:0003674,GO:0003676,GO:0003677,GO:0003690,GO:0003700,GO:0005488,GO:0005515,GO:0005575,GO:0005622,GO:0005623,GO:0005634,GO:0006355,GO:0006357,GO:0007275,GO:0007369,GO:0008134,GO:0008150,GO:0009653,GO:0009790,GO:0009792,GO:0009888,GO:0009889,GO:0009890,GO:0009892,GO:0010468,GO:0010556,GO:0010558,GO:0010605,GO:0010629,GO:0010646,GO:0014022,GO:0016331,GO:0019219,GO:0019222,GO:0022007,GO:0022414,GO:0031323,GO:0031324,GO:0031326,GO:0031327,GO:0032501,GO:0032502,GO:0040007,GO:0043009,GO:0043226,GO:0043227,GO:0043229,GO:0043231,GO:0043565,GO:0044212,GO:0044424,GO:0044464,GO:0045892,GO:0045934,GO:0048513,GO:0048519,GO:0048523,GO:0048568,GO:0048589,GO:0048598,GO:0048608,GO:0048729,GO:0048731,GO:0048856,GO:0050789,GO:0050794,GO:0051171,GO:0051172,GO:0051252,GO:0051253,GO:0060026,GO:0060027,GO:0060028,GO:0060029,GO:0060255,GO:0060429,GO:0060560,GO:0060669,GO:0061458,GO:0065007,GO:0080090,GO:0097159,GO:0140110,GO:1901363,GO:1902679,GO:1903506,GO:1903507,GO:1990837,GO:2000112,GO:2000113,GO:2001141
HiC_scaffold_17	gmst	intron	41272187	41276275	141.07143	-	0	ID=g8434.t1.intron1;Parent=g8434.t1
HiC_scaffold_17	gmst	CDS	41276276	41276371	141.07143	-	2	ID=g8434.t1.CDS2;Parent=g8434.t1
HiC_scaffold_17	gmst	exon	41276276	41276371	141.07143	-	2	ID=g8434.t1.exon2;Parent=g8434.t1
HiC_scaffold_17	gmst	intron	41276372	41277155	141.07143	-	0	ID=g8434.t1.intron2;Parent=g8434.t1
HiC_scaffold_17	gmst	CDS	41277156	41277279	141.07143	-	0	ID=g8434.t1.CDS3;Parent=g8434.t1
HiC_scaffold_17	gmst	exon	41277156	41277279	141.07143	-	0	ID=g8434.t1.exon3;Parent=g8434.t1
HiC_scaffold_17	gmst	intron	41277280	41285746	141.07143	-	0	ID=g8434.t1.intron3;Parent=g8434.t1
HiC_scaffold_17	gmst	CDS	41285747	41285755	141.07143	-	0	ID=g8434.t1.CDS4;Parent=g8434.t1
HiC_scaffold_17	gmst	exon	41285747	41285755	141.07143	-	0	ID=g8434.t1.exon4;Parent=g8434.t1
HiC_scaffold_17	gmst	start_codon	41285753	41285755	141.07143	-	0	ID=g8434.t1.start1;Parent=g8434.t1
HiC_scaffold_17	gmst	stop_codon	41309445	41309447	192.923583	-	0	ID=g8435.t1.stop1;Parent=g8435.t1
HiC_scaffold_17	gmst	CDS	41309445	41311027	192.923583	-	2	ID=g8435.t1.CDS1;Parent=g8435.t1
HiC_scaffold_17	gmst	exon	41309445	41311027	192.923583	-	2	ID=g8435.t1.exon1;Parent=g8435.t1
HiC_scaffold_17	gmst	gene	41309445	41332358	.	-	.	ID=g8435
HiC_scaffold_17	gmst	mRNA	41309445	41332358	.	-	.	ID=g8435.t1;Parent=g8435;em_target=9778.XP_004388227.1;em_score=1666.5;em_evalue=0.0;em_tcov=.;em_OGs=KOG1721@1|root,KOG1721@2759|Eukaryota,39XUR@33154|Opisthokonta,3BMRW@33208|Metazoa,3CSJ9@33213|Bilateria,489TD@7711|Chordata,498A5@7742|Vertebrata,3JBKJ@40674|Mammalia,34V4J@311790|Afrotheria;em_COG_cat=K;em_desc=zinc finger protein;em_max_annot_lvl=33208|Metazoa;em_PFAMs=KRAB,zf-C2H2;em_Preferred_name=ZNF568;em_KEGG_ko=ko:K09228;em_BRITE=ko00000,ko03000;em_GOs=GO:0000003,GO:0000122,GO:0000976,GO:0000981,GO:0001067,GO:0001701,GO:0001890,GO:0001892,GO:0003006,GO:0003674,GO:0003676,GO:0003677,GO:0003690,GO:0003700,GO:0005488,GO:0006355,GO:0006357,GO:0007275,GO:0008150,GO:0009653,GO:0009790,GO:0009792,GO:0009889,GO:0009890,GO:0009892,GO:0010468,GO:0010556,GO:0010558,GO:0010605,GO:0010629,GO:0019219,GO:0019222,GO:0022414,GO:0031323,GO:0031324,GO:0031326,GO:0031327,GO:0032501,GO:0032502,GO:0043009,GO:0043565,GO:0044212,GO:0045892,GO:0045934,GO:0048513,GO:0048519,GO:0048523,GO:0048568,GO:0048598,GO:0048608,GO:0048731,GO:0048856,GO:0050789,GO:0050794,GO:0051171,GO:0051172,GO:0051252,GO:0051253,GO:0060255,GO:0060669,GO:0061458,GO:0065007,GO:0080090,GO:0097159,GO:0140110,GO:1901363,GO:1902679,GO:1903506,GO:1903507,GO:1990837,GO:2000112,GO:2000113,GO:2001141
HiC_scaffold_17	gmst	intron	41311028	41324364	192.923583	-	0	ID=g8435.t1.intron1;Parent=g8435.t1
HiC_scaffold_17	gmst	CDS	41324365	41324460	192.923583	-	2	ID=g8435.t1.CDS2;Parent=g8435.t1
HiC_scaffold_17	gmst	exon	41324365	41324460	192.923583	-	2	ID=g8435.t1.exon2;Parent=g8435.t1
HiC_scaffold_17	gmst	intron	41324461	41324728	192.923583	-	0	ID=g8435.t1.intron2;Parent=g8435.t1
HiC_scaffold_17	gmst	CDS	41324729	41324855	192.923583	-	0	ID=g8435.t1.CDS3;Parent=g8435.t1
HiC_scaffold_17	gmst	exon	41324729	41324855	192.923583	-	0	ID=g8435.t1.exon3;Parent=g8435.t1
HiC_scaffold_17	gmst	intron	41324856	41330289	192.923583	-	0	ID=g8435.t1.intron3;Parent=g8435.t1
HiC_scaffold_17	gmst	CDS	41330290	41330348	192.923583	-	2	ID=g8435.t1.CDS4;Parent=g8435.t1
HiC_scaffold_17	gmst	exon	41330290	41330348	192.923583	-	2	ID=g8435.t1.exon4;Parent=g8435.t1
HiC_scaffold_17	gmst	intron	41330349	41332282	192.923583	-	0	ID=g8435.t1.intron4;Parent=g8435.t1
HiC_scaffold_17	gmst	CDS	41332283	41332358	192.923583	-	0	ID=g8435.t1.CDS5;Parent=g8435.t1
HiC_scaffold_17	gmst	exon	41332283	41332358	192.923583	-	0	ID=g8435.t1.exon5;Parent=g8435.t1
HiC_scaffold_17	gmst	start_codon	41332356	41332358	192.923583	-	0	ID=g8435.t1.start1;Parent=g8435.t1
HiC_scaffold_17	gmst	start_codon	41361143	41361145	98.077709	+	0	ID=g8436.t1.start1;Parent=g8436.t1
HiC_scaffold_17	gmst	gene	41361143	41362111	.	+	.	ID=g8436
HiC_scaffold_17	gmst	mRNA	41361143	41362111	.	+	.	ID=g8436.t1;Parent=g8436;em_target=9739.XP_004326985.1;em_score=926.3;em_evalue=2.3e-282;em_tcov=.;em_OGs=KOG1721@1|root,KOG1721@2759|Eukaryota,39WYV@33154|Opisthokonta,3BKXN@33208|Metazoa,3D158@33213|Bilateria,4862F@7711|Chordata,498SZ@7742|Vertebrata,3J2G8@40674|Mammalia,4J86R@91561|Cetartiodactyla;em_COG_cat=K;em_desc=Zinc finger protein;em_max_annot_lvl=33208|Metazoa;em_Preferred_name=ZNF248;em_KEGG_ko=ko:K09228;em_BRITE=ko00000,ko03000;em_PFAMs=KRAB,zf-C2H2;em_GOs=GO:0000981,GO:0003674,GO:0003700,GO:0006355,GO:0006357,GO:0008150,GO:0009889,GO:0010468,GO:0010556,GO:0019219,GO:0019222,GO:0031323,GO:0031326,GO:0050789,GO:0050794,GO:0051171,GO:0051252,GO:0060255,GO:0065007,GO:0080090,GO:0140110,GO:1903506,GO:2000112,GO:2001141
HiC_scaffold_17	gmst	CDS	41361143	41362111	98.077709	+	0	ID=g8436.t1.CDS1;Parent=g8436.t1
HiC_scaffold_17	gmst	exon	41361143	41362111	98.077709	+	0	ID=g8436.t1.exon1;Parent=g8436.t1
HiC_scaffold_17	gmst	stop_codon	41362109	41362111	98.077709	+	0	ID=g8436.t1.stop1;Parent=g8436.t1
HiC_scaffold_17	AUGUSTUS	start_codon	41425823	41425825	.	+	0	ID=g8437.t1.start1;Parent=g8437.t1
HiC_scaffold_17	AUGUSTUS	exon	41425823	41425831	.	+	.	ID=g8437.t1.exon1;Parent=g8437.t1
HiC_scaffold_17	AUGUSTUS	CDS	41425823	41425831	1.0	+	0	ID=g8437.t1.CDS1;Parent=g8437.t1
HiC_scaffold_17	AUGUSTUS	gene	41425823	41435452	.	+	.	ID=g8437
HiC_scaffold_17	AUGUSTUS	mRNA	41425823	41435452	0.13	+	.	ID=g8437.t1;Parent=g8437;em_target=9707.XP_004396560.1;em_score=360.6;em_evalue=2.7e-112;em_tcov=.;em_OGs=KOG1721@1|root,KOG1721@2759|Eukaryota,39ZI3@33154|Opisthokonta,3BMH0@33208|Metazoa,3D4T7@33213|Bilateria,484R1@7711|Chordata,497ND@7742|Vertebrata,3J6ME@40674|Mammalia,3EKM8@33554|Carnivora;em_COG_cat=S;em_desc=Zinc finger protein;em_max_annot_lvl=33208|Metazoa;em_Preferred_name=ZNF571;em_PFAMs=KRAB,zf-C2H2,zf-C2H2_6;em_KEGG_ko=ko:K09228;em_BRITE=ko00000,ko03000
HiC_scaffold_17	AUGUSTUS	intron	41425832	41427298	1.0	+	.	ID=g8437.t1.intron1;Parent=g8437.t1
HiC_scaffold_17	AUGUSTUS	exon	41427299	41427425	.	+	.	ID=g8437.t1.exon2;Parent=g8437.t1
HiC_scaffold_17	AUGUSTUS	CDS	41427299	41427425	1.0	+	0	ID=g8437.t1.CDS2;Parent=g8437.t1
HiC_scaffold_17	AUGUSTUS	intron	41427426	41428394	1.0	+	.	ID=g8437.t1.intron2;Parent=g8437.t1
HiC_scaffold_17	AUGUSTUS	exon	41428395	41428490	.	+	.	ID=g8437.t1.exon3;Parent=g8437.t1
HiC_scaffold_17	AUGUSTUS	CDS	41428395	41428490	1.0	+	2	ID=g8437.t1.CDS3;Parent=g8437.t1
HiC_scaffold_17	AUGUSTUS	intron	41428491	41432487	1.0	+	.	ID=g8437.t1.intron3;Parent=g8437.t1
HiC_scaffold_17	AUGUSTUS	exon	41432488	41432671	.	+	.	ID=g8437.t1.exon4;Parent=g8437.t1
HiC_scaffold_17	AUGUSTUS	CDS	41432488	41432671	0.58	+	2	ID=g8437.t1.CDS4;Parent=g8437.t1
HiC_scaffold_17	AUGUSTUS	intron	41432672	41435439	0.13	+	.	ID=g8437.t1.intron4;Parent=g8437.t1
HiC_scaffold_17	AUGUSTUS	exon	41435440	41435452	.	+	.	ID=g8437.t1.exon5;Parent=g8437.t1
HiC_scaffold_17	AUGUSTUS	CDS	41435440	41435452	0.13	+	1	ID=g8437.t1.CDS5;Parent=g8437.t1
HiC_scaffold_17	AUGUSTUS	stop_codon	41435450	41435452	.	+	0	ID=g8437.t1.stop1;Parent=g8437.t1
HiC_scaffold_17	AUGUSTUS	stop_codon	41483463	41483465	.	-	0	ID=g8438.t1.stop1;Parent=g8438.t1
HiC_scaffold_17	gmst	stop_codon	41483463	41483465	164.229996	-	0	ID=g8438.t2.stop1;Parent=g8438.t2
HiC_scaffold_17	AUGUSTUS	exon	41483463	41485135	.	-	.	ID=g8438.t1.exon1;Parent=g8438.t1
HiC_scaffold_17	AUGUSTUS	CDS	41483463	41485135	1.0	-	2	ID=g8438.t1.CDS1;Parent=g8438.t1
HiC_scaffold_17	gmst	CDS	41483463	41485135	164.229996	-	2	ID=g8438.t2.CDS1;Parent=g8438.t2
HiC_scaffold_17	gmst	exon	41483463	41485135	164.229996	-	2	ID=g8438.t2.exon1;Parent=g8438.t2
HiC_scaffold_17	AUGUSTUS	gene	41483463	41490467	.	-	.	ID=g8438
HiC_scaffold_17	gmst	mRNA	41483463	41490467	.	-	.	ID=g8438.t2;Parent=g8438;em_target=9668.ENSMPUP00000005440;em_score=1436.2;em_evalue=0.0;em_tcov=.;em_OGs=KOG1721@1|root,KOG1721@2759|Eukaryota,39TUR@33154|Opisthokonta,3BIZI@33208|Metazoa,3D2ZF@33213|Bilateria,480YN@7711|Chordata,49A3A@7742|Vertebrata,3J4Q1@40674|Mammalia,3EPSX@33554|Carnivora;em_COG_cat=K;em_desc=Zinc finger protein 790;em_max_annot_lvl=33208|Metazoa;em_PFAMs=KRAB,zf-C2H2,zf-H2C2_2;em_Preferred_name=ZNF790;em_KEGG_ko=ko:K09228;em_BRITE=ko00000,ko03000;em_GOs=GO:0000981,GO:0003674,GO:0003700,GO:0006355,GO:0006357,GO:0008150,GO:0009889,GO:0010468,GO:0010556,GO:0019219,GO:0019222,GO:0031323,GO:0031326,GO:0050789,GO:0050794,GO:0051171,GO:0051252,GO:0060255,GO:0065007,GO:0080090,GO:0140110,GO:1903506,GO:2000112,GO:2001141
HiC_scaffold_17	AUGUSTUS	mRNA	41483463	41490467	1.0	-	.	ID=g8438.t1;Parent=g8438;em_target=9668.ENSMPUP00000005440;em_score=1431.1;em_evalue=0.0;em_tcov=.;em_OGs=KOG1721@1|root,KOG1721@2759|Eukaryota,39TUR@33154|Opisthokonta,3BIZI@33208|Metazoa,3D2ZF@33213|Bilateria,480YN@7711|Chordata,49A3A@7742|Vertebrata,3J4Q1@40674|Mammalia,3EPSX@33554|Carnivora;em_COG_cat=K;em_desc=Zinc finger protein 790;em_max_annot_lvl=33208|Metazoa;em_PFAMs=KRAB,zf-C2H2,zf-H2C2_2;em_Preferred_name=ZNF790;em_KEGG_ko=ko:K09228;em_BRITE=ko00000,ko03000;em_GOs=GO:0000981,GO:0003674,GO:0003700,GO:0006355,GO:0006357,GO:0008150,GO:0009889,GO:0010468,GO:0010556,GO:0019219,GO:0019222,GO:0031323,GO:0031326,GO:0050789,GO:0050794,GO:0051171,GO:0051252,GO:0060255,GO:0065007,GO:0080090,GO:0140110,GO:1903506,GO:2000112,GO:2001141
HiC_scaffold_17	AUGUSTUS	intron	41485136	41488741	1.0	-	.	ID=g8438.t1.intron1;Parent=g8438.t1
HiC_scaffold_17	gmst	intron	41485136	41488741	164.229996	-	0	ID=g8438.t2.intron1;Parent=g8438.t2
HiC_scaffold_17	AUGUSTUS	exon	41488742	41488837	.	-	.	ID=g8438.t1.exon2;Parent=g8438.t1
HiC_scaffold_17	AUGUSTUS	CDS	41488742	41488837	1.0	-	2	ID=g8438.t1.CDS2;Parent=g8438.t1
HiC_scaffold_17	gmst	CDS	41488742	41488837	164.229996	-	2	ID=g8438.t2.CDS2;Parent=g8438.t2
HiC_scaffold_17	gmst	exon	41488742	41488837	164.229996	-	2	ID=g8438.t2.exon2;Parent=g8438.t2
HiC_scaffold_17	AUGUSTUS	intron	41488838	41489130	1.0	-	.	ID=g8438.t1.intron2;Parent=g8438.t1
HiC_scaffold_17	gmst	intron	41488838	41489130	164.229996	-	0	ID=g8438.t2.intron2;Parent=g8438.t2
HiC_scaffold_17	gmst	CDS	41489131	41489254	164.229996	-	0	ID=g8438.t2.CDS3;Parent=g8438.t2
HiC_scaffold_17	gmst	exon	41489131	41489254	164.229996	-	0	ID=g8438.t2.exon3;Parent=g8438.t2
HiC_scaffold_17	AUGUSTUS	exon	41489131	41489257	.	-	.	ID=g8438.t1.exon3;Parent=g8438.t1
HiC_scaffold_17	AUGUSTUS	CDS	41489131	41489257	1.0	-	0	ID=g8438.t1.CDS3;Parent=g8438.t1
HiC_scaffold_17	gmst	intron	41489255	41490458	164.229996	-	0	ID=g8438.t2.intron3;Parent=g8438.t2
HiC_scaffold_17	AUGUSTUS	intron	41489258	41490458	1.0	-	.	ID=g8438.t1.intron3;Parent=g8438.t1
HiC_scaffold_17	AUGUSTUS	exon	41490459	41490467	.	-	.	ID=g8438.t1.exon4;Parent=g8438.t1
HiC_scaffold_17	AUGUSTUS	CDS	41490459	41490467	1.0	-	0	ID=g8438.t1.CDS4;Parent=g8438.t1
HiC_scaffold_17	gmst	CDS	41490459	41490467	164.229996	-	0	ID=g8438.t2.CDS4;Parent=g8438.t2
HiC_scaffold_17	gmst	exon	41490459	41490467	164.229996	-	0	ID=g8438.t2.exon4;Parent=g8438.t2
HiC_scaffold_17	AUGUSTUS	start_codon	41490465	41490467	.	-	0	ID=g8438.t1.start1;Parent=g8438.t1
HiC_scaffold_17	gmst	start_codon	41490465	41490467	164.229996	-	0	ID=g8438.t2.start1;Parent=g8438.t2
HiC_scaffold_17	gmst	start_codon	41562876	41562878	28.296517	+	0	ID=g8439.t1.start1;Parent=g8439.t1
HiC_scaffold_17	gmst	CDS	41562876	41562993	28.296517	+	0	ID=g8439.t1.CDS1;Parent=g8439.t1
HiC_scaffold_17	gmst	exon	41562876	41562993	28.296517	+	0	ID=g8439.t1.exon1;Parent=g8439.t1
HiC_scaffold_17	gmst	gene	41562876	41567726	.	+	.	ID=g8439
HiC_scaffold_17	gmst	mRNA	41562876	41567726	.	+	.	ID=g8439.t1;Parent=g8439;em_target=482537.XP_008581551.1;em_score=55.1;em_evalue=2.2e-17;em_tcov=.;em_OGs=KOG1721@1|root,KOG1721@2759|Eukaryota,39XQJ@33154|Opisthokonta,3BP0Z@33208|Metazoa,3D5KT@33213|Bilateria,48ABP@7711|Chordata,492VA@7742|Vertebrata,3J936@40674|Mammalia,35J72@314146|Euarchontoglires;em_COG_cat=K;em_desc=nucleic acid-templated transcription;em_max_annot_lvl=33208|Metazoa;em_Preferred_name=ZNF566;em_PFAMs=KRAB,zf-C2H2,zf-H2C2_2;em_KEGG_ko=ko:K09228;em_BRITE=ko00000,ko03000;em_GOs=GO:0000981,GO:0003674,GO:0003700,GO:0006355,GO:0006357,GO:0008150,GO:0009889,GO:0010468,GO:0010556,GO:0019219,GO:0019222,GO:0031323,GO:0031326,GO:0050789,GO:0050794,GO:0051171,GO:0051252,GO:0060255,GO:0065007,GO:0080090,GO:0140110,GO:1903506,GO:2000112,GO:2001141
HiC_scaffold_17	gmst	intron	41562994	41563291	28.296517	+	0	ID=g8439.t1.intron1;Parent=g8439.t1
HiC_scaffold_17	gmst	CDS	41563292	41563349	28.296517	+	2	ID=g8439.t1.CDS2;Parent=g8439.t1
HiC_scaffold_17	gmst	exon	41563292	41563349	28.296517	+	2	ID=g8439.t1.exon2;Parent=g8439.t1
HiC_scaffold_17	gmst	intron	41563350	41567629	28.296517	+	0	ID=g8439.t1.intron2;Parent=g8439.t1
HiC_scaffold_17	gmst	CDS	41567630	41567726	28.296517	+	1	ID=g8439.t1.CDS3;Parent=g8439.t1
HiC_scaffold_17	gmst	exon	41567630	41567726	28.296517	+	1	ID=g8439.t1.exon3;Parent=g8439.t1
HiC_scaffold_17	gmst	stop_codon	41567724	41567726	28.296517	+	0	ID=g8439.t1.stop1;Parent=g8439.t1
HiC_scaffold_17	AUGUSTUS	start_codon	41619036	41619038	.	+	0	ID=g8440.t1.start1;Parent=g8440.t1
HiC_scaffold_17	AUGUSTUS	exon	41619036	41619198	.	+	.	ID=g8440.t1.exon1;Parent=g8440.t1
HiC_scaffold_17	AUGUSTUS	CDS	41619036	41619198	1.0	+	0	ID=g8440.t1.CDS1;Parent=g8440.t1
HiC_scaffold_17	AUGUSTUS	gene	41619036	41637048	.	+	.	ID=g8440
HiC_scaffold_17	AUGUSTUS	mRNA	41619036	41637048	1.0	+	.	ID=g8440.t1;Parent=g8440
HiC_scaffold_17	AUGUSTUS	intron	41619199	41620698	1.0	+	.	ID=g8440.t1.intron1;Parent=g8440.t1
HiC_scaffold_17	AUGUSTUS	exon	41620699	41620749	.	+	.	ID=g8440.t1.exon2;Parent=g8440.t1
HiC_scaffold_17	AUGUSTUS	CDS	41620699	41620749	1.0	+	2	ID=g8440.t1.CDS2;Parent=g8440.t1
HiC_scaffold_17	AUGUSTUS	intron	41620750	41637016	1.0	+	.	ID=g8440.t1.intron2;Parent=g8440.t1
HiC_scaffold_17	AUGUSTUS	exon	41637017	41637048	.	+	.	ID=g8440.t1.exon3;Parent=g8440.t1
HiC_scaffold_17	AUGUSTUS	CDS	41637017	41637048	1.0	+	2	ID=g8440.t1.CDS3;Parent=g8440.t1
HiC_scaffold_17	AUGUSTUS	stop_codon	41637046	41637048	.	+	0	ID=g8440.t1.stop1;Parent=g8440.t1
HiC_scaffold_17	gmst	start_codon	41716920	41716922	201.831438	+	0	ID=g8441.t1.start1;Parent=g8441.t1
HiC_scaffold_17	gmst	CDS	41716920	41716924	201.831438	+	0	ID=g8441.t1.CDS1;Parent=g8441.t1
HiC_scaffold_17	gmst	exon	41716920	41716924	201.831438	+	0	ID=g8441.t1.exon1;Parent=g8441.t1
HiC_scaffold_17	gmst	gene	41716920	41766370	.	+	.	ID=g8441
HiC_scaffold_17	gmst	mRNA	41716920	41766370	.	+	.	ID=g8441.t1;Parent=g8441;em_target=132908.ENSPVAP00000006326;em_score=1505.6;em_evalue=0.0;em_tcov=.;em_OGs=KOG1721@1|root,KOG1721@2759|Eukaryota,39Y5P@33154|Opisthokonta,3BNQW@33208|Metazoa,3CXT4@33213|Bilateria,483D1@7711|Chordata,49PNE@7742|Vertebrata,3JKR1@40674|Mammalia,4M2RA@9397|Chiroptera;em_COG_cat=K;em_desc=Zinc finger protein 569;em_max_annot_lvl=33208|Metazoa;em_Preferred_name=ZNF569;em_KEGG_ko=ko:K09228;em_BRITE=ko00000,ko03000;em_PFAMs=KRAB,zf-C2H2;em_GOs=GO:0000981,GO:0003674,GO:0003700,GO:0006355,GO:0006357,GO:0008150,GO:0009889,GO:0010468,GO:0010556,GO:0019219,GO:0019222,GO:0031323,GO:0031326,GO:0050789,GO:0050794,GO:0051171,GO:0051252,GO:0060255,GO:0065007,GO:0080090,GO:0140110,GO:1903506,GO:2000112,GO:2001141
HiC_scaffold_17	gmst	intron	41716925	41725469	201.831438	+	0	ID=g8441.t1.intron1;Parent=g8441.t1
HiC_scaffold_17	gmst	CDS	41725470	41725524	201.831438	+	1	ID=g8441.t1.CDS2;Parent=g8441.t1
HiC_scaffold_17	gmst	exon	41725470	41725524	201.831438	+	1	ID=g8441.t1.exon2;Parent=g8441.t1
HiC_scaffold_17	gmst	intron	41725525	41757310	201.831438	+	0	ID=g8441.t1.intron2;Parent=g8441.t1
HiC_scaffold_17	gmst	CDS	41757311	41757437	201.831438	+	0	ID=g8441.t1.CDS3;Parent=g8441.t1
HiC_scaffold_17	gmst	exon	41757311	41757437	201.831438	+	0	ID=g8441.t1.exon3;Parent=g8441.t1
HiC_scaffold_17	gmst	intron	41757438	41757789	201.831438	+	0	ID=g8441.t1.intron3;Parent=g8441.t1
HiC_scaffold_17	gmst	CDS	41757790	41757885	201.831438	+	2	ID=g8441.t1.CDS4;Parent=g8441.t1
HiC_scaffold_17	gmst	exon	41757790	41757885	201.831438	+	2	ID=g8441.t1.exon4;Parent=g8441.t1
HiC_scaffold_17	gmst	intron	41757886	41764547	201.831438	+	0	ID=g8441.t1.intron4;Parent=g8441.t1
HiC_scaffold_17	gmst	CDS	41764548	41766370	201.831438	+	2	ID=g8441.t1.CDS5;Parent=g8441.t1
HiC_scaffold_17	gmst	exon	41764548	41766370	201.831438	+	2	ID=g8441.t1.exon5;Parent=g8441.t1
HiC_scaffold_17	gmst	stop_codon	41766368	41766370	201.831438	+	0	ID=g8441.t1.stop1;Parent=g8441.t1
HiC_scaffold_17	GeneMark.hmm3	stop_codon	41847931	41847933	.	-	0	ID=g8442.t1.stop1;Parent=g8442.t1
HiC_scaffold_17	GeneMark.hmm3	gene	41847931	41849166	.	-	.	ID=g8442
HiC_scaffold_17	GeneMark.hmm3	mRNA	41847931	41849166	.	-	.	ID=g8442.t1;Parent=g8442;em_target=118797.XP_007471100.1;em_score=1794.8;em_evalue=0.0;em_tcov=.;em_OGs=KOG1721@1|root,KOG1721@2759|Eukaryota,38D5V@33154|Opisthokonta,3BKFA@33208|Metazoa,3D1MN@33213|Bilateria,4878N@7711|Chordata,499KS@7742|Vertebrata,3JFU7@40674|Mammalia,4J7MV@91561|Cetartiodactyla;em_COG_cat=S;em_desc=Zinc finger protein;em_max_annot_lvl=33208|Metazoa;em_Preferred_name=ZNF527;em_PFAMs=KRAB,zf-C2H2,zf-C2H2_4,zf-C2H2_6;em_KEGG_ko=ko:K09228;em_BRITE=ko00000,ko03000;em_GOs=
HiC_scaffold_17	GeneMark.hmm3	CDS	41847931	41849166	.	-	0	ID=g8442.t1.CDS1;Parent=g8442.t1
HiC_scaffold_17	GeneMark.hmm3	exon	41847931	41849166	.	-	0	ID=g8442.t1.exon1;Parent=g8442.t1
HiC_scaffold_17	GeneMark.hmm3	start_codon	41849164	41849166	.	-	0	ID=g8442.t1.start1;Parent=g8442.t1
HiC_scaffold_17	AUGUSTUS	stop_codon	41931328	41931330	.	-	0	ID=g8443.t1.stop1;Parent=g8443.t1
HiC_scaffold_17	AUGUSTUS	exon	41931328	41931340	.	-	.	ID=g8443.t1.exon1;Parent=g8443.t1
HiC_scaffold_17	AUGUSTUS	CDS	41931328	41931340	0.97	-	1	ID=g8443.t1.CDS1;Parent=g8443.t1
HiC_scaffold_17	AUGUSTUS	gene	41931328	41932002	.	-	.	ID=g8443
HiC_scaffold_17	AUGUSTUS	mRNA	41931328	41932002	0.66	-	.	ID=g8443.t1;Parent=g8443
HiC_scaffold_17	AUGUSTUS	intron	41931341	41931736	1.0	-	.	ID=g8443.t1.intron1;Parent=g8443.t1
HiC_scaffold_17	AUGUSTUS	exon	41931737	41932002	.	-	.	ID=g8443.t1.exon2;Parent=g8443.t1
HiC_scaffold_17	AUGUSTUS	CDS	41931737	41932002	0.66	-	0	ID=g8443.t1.CDS2;Parent=g8443.t1
HiC_scaffold_17	AUGUSTUS	start_codon	41932000	41932002	.	-	0	ID=g8443.t1.start1;Parent=g8443.t1
HiC_scaffold_17	gmst	stop_codon	41973396	41973398	150.055053	-	0	ID=g8444.t1.stop1;Parent=g8444.t1
HiC_scaffold_17	gmst	CDS	41973396	41974591	150.055053	-	2	ID=g8444.t1.CDS1;Parent=g8444.t1
HiC_scaffold_17	gmst	exon	41973396	41974591	150.055053	-	2	ID=g8444.t1.exon1;Parent=g8444.t1
HiC_scaffold_17	gmst	gene	41973396	41984124	.	-	.	ID=g8444
HiC_scaffold_17	gmst	mRNA	41973396	41984124	.	-	.	ID=g8444.t1;Parent=g8444;em_target=9694.XP_007097025.1;em_score=1673.9;em_evalue=0.0;em_tcov=.;em_OGs=KOG1721@1|root,KOG1721@2759|Eukaryota,3AIRD@33154|Opisthokonta,3BX35@33208|Metazoa,3CSIF@33213|Bilateria,48AQ7@7711|Chordata,494XW@7742|Vertebrata,3JAJX@40674|Mammalia,3EKHU@33554|Carnivora;em_COG_cat=K;em_desc=zinc finger;em_max_annot_lvl=33208|Metazoa;em_Preferred_name=ZNF383;em_KEGG_ko=ko:K09228;em_BRITE=ko00000,ko03000;em_PFAMs=KRAB,zf-C2H2,zf-H2C2_2;em_GOs=GO:0000981,GO:0003674,GO:0003700,GO:0005575,GO:0005622,GO:0005623,GO:0005634,GO:0005635,GO:0006355,GO:0006357,GO:0008150,GO:0009889,GO:0010468,GO:0010556,GO:0012505,GO:0016020,GO:0019219,GO:0019222,GO:0031090,GO:0031323,GO:0031326,GO:0031965,GO:0031967,GO:0031975,GO:0043226,GO:0043227,GO:0043229,GO:0043231,GO:0044422,GO:0044424,GO:0044428,GO:0044446,GO:0044464,GO:0050789,GO:0050794,GO:0051171,GO:0051252,GO:0060255,GO:0065007,GO:0080090,GO:0140110,GO:1903506,GO:2000112,GO:2001141
HiC_scaffold_17	gmst	intron	41974592	41979172	150.055053	-	0	ID=g8444.t1.intron1;Parent=g8444.t1
HiC_scaffold_17	gmst	CDS	41979173	41979268	150.055053	-	2	ID=g8444.t1.CDS2;Parent=g8444.t1
HiC_scaffold_17	gmst	exon	41979173	41979268	150.055053	-	2	ID=g8444.t1.exon2;Parent=g8444.t1
HiC_scaffold_17	gmst	intron	41979269	41979575	150.055053	-	0	ID=g8444.t1.intron2;Parent=g8444.t1
HiC_scaffold_17	gmst	CDS	41979576	41979702	150.055053	-	0	ID=g8444.t1.CDS3;Parent=g8444.t1
HiC_scaffold_17	gmst	exon	41979576	41979702	150.055053	-	0	ID=g8444.t1.exon3;Parent=g8444.t1
HiC_scaffold_17	gmst	intron	41979703	41984115	150.055053	-	0	ID=g8444.t1.intron3;Parent=g8444.t1
HiC_scaffold_17	gmst	CDS	41984116	41984124	150.055053	-	0	ID=g8444.t1.CDS4;Parent=g8444.t1
HiC_scaffold_17	gmst	exon	41984116	41984124	150.055053	-	0	ID=g8444.t1.exon4;Parent=g8444.t1
HiC_scaffold_17	gmst	start_codon	41984122	41984124	150.055053	-	0	ID=g8444.t1.start1;Parent=g8444.t1
HiC_scaffold_17	gmst	start_codon	41999184	41999186	45.893162	+	0	ID=g8445.t1.start1;Parent=g8445.t1
HiC_scaffold_17	gmst	CDS	41999184	41999217	45.893162	+	0	ID=g8445.t1.CDS1;Parent=g8445.t1
HiC_scaffold_17	gmst	exon	41999184	41999217	45.893162	+	0	ID=g8445.t1.exon1;Parent=g8445.t1
HiC_scaffold_17	gmst	gene	41999184	42011893	.	+	.	ID=g8445
HiC_scaffold_17	gmst	mRNA	41999184	42011893	.	+	.	ID=g8445.t1;Parent=g8445;em_target=9694.XP_007097026.1;em_score=483.9;em_evalue=9.8e-148;em_tcov=.;em_OGs=KOG1721@1|root,KOG1721@2759|Eukaryota,3AIRD@33154|Opisthokonta,3BX35@33208|Metazoa,3CSIF@33213|Bilateria,48AQ7@7711|Chordata,494XW@7742|Vertebrata,3JAJX@40674|Mammalia,3EKHU@33554|Carnivora;em_COG_cat=K;em_desc=zinc finger;em_max_annot_lvl=33208|Metazoa;em_PFAMs=KRAB,zf-C2H2;em_Preferred_name=
HiC_scaffold_17	gmst	intron	41999218	41999629	45.893162	+	0	ID=g8445.t1.intron1;Parent=g8445.t1
HiC_scaffold_17	gmst	CDS	41999630	41999725	45.893162	+	2	ID=g8445.t1.CDS2;Parent=g8445.t1
HiC_scaffold_17	gmst	exon	41999630	41999725	45.893162	+	2	ID=g8445.t1.exon2;Parent=g8445.t1
HiC_scaffold_17	gmst	intron	41999726	42010832	45.893162	+	0	ID=g8445.t1.intron2;Parent=g8445.t1
HiC_scaffold_17	gmst	CDS	42010833	42011893	45.893162	+	2	ID=g8445.t1.CDS3;Parent=g8445.t1
HiC_scaffold_17	gmst	exon	42010833	42011893	45.893162	+	2	ID=g8445.t1.exon3;Parent=g8445.t1
HiC_scaffold_17	gmst	stop_codon	42011891	42011893	45.893162	+	0	ID=g8445.t1.stop1;Parent=g8445.t1
HiC_scaffold_17	gmst	start_codon	42030302	42030304	257.070193	+	0	ID=g8446.t1.start1;Parent=g8446.t1
HiC_scaffold_17	gmst	CDS	42030302	42030379	257.070193	+	0	ID=g8446.t1.CDS1;Parent=g8446.t1
HiC_scaffold_17	gmst	exon	42030302	42030379	257.070193	+	0	ID=g8446.t1.exon1;Parent=g8446.t1
HiC_scaffold_17	gmst	gene	42030302	42047399	.	+	.	ID=g8446
HiC_scaffold_17	gmst	mRNA	42030302	42047399	.	+	.	ID=g8446.t1;Parent=g8446;em_target=42254.XP_004602100.1;em_score=609.8;em_evalue=1.4e-186;em_tcov=.;em_OGs=KOG1721@1|root,KOG1721@2759|Eukaryota,38W3M@33154|Opisthokonta,3C696@33208|Metazoa,3DMAZ@33213|Bilateria,48HNG@7711|Chordata,49EPQ@7742|Vertebrata,3JIN0@40674|Mammalia;em_COG_cat=S;em_desc=krueppel associated box;em_max_annot_lvl=33208|Metazoa;em_KEGG_ko=ko:K09228;em_BRITE=ko00000,ko03000;em_PFAMs=KRAB,zf-C2H2;em_Preferred_name=
HiC_scaffold_17	gmst	intron	42030380	42042854	257.070193	+	0	ID=g8446.t1.intron1;Parent=g8446.t1
HiC_scaffold_17	gmst	CDS	42042855	42042981	257.070193	+	0	ID=g8446.t1.CDS2;Parent=g8446.t1
HiC_scaffold_17	gmst	exon	42042855	42042981	257.070193	+	0	ID=g8446.t1.exon2;Parent=g8446.t1
HiC_scaffold_17	gmst	intron	42042982	42043232	257.070193	+	0	ID=g8446.t1.intron2;Parent=g8446.t1
HiC_scaffold_17	gmst	CDS	42043233	42043322	257.070193	+	2	ID=g8446.t1.CDS3;Parent=g8446.t1
HiC_scaffold_17	gmst	exon	42043233	42043322	257.070193	+	2	ID=g8446.t1.exon3;Parent=g8446.t1
HiC_scaffold_17	gmst	intron	42043323	42045063	257.070193	+	0	ID=g8446.t1.intron3;Parent=g8446.t1
HiC_scaffold_17	gmst	CDS	42045064	42047399	257.070193	+	2	ID=g8446.t1.CDS4;Parent=g8446.t1
HiC_scaffold_17	gmst	exon	42045064	42047399	257.070193	+	2	ID=g8446.t1.exon4;Parent=g8446.t1
HiC_scaffold_17	gmst	stop_codon	42047397	42047399	257.070193	+	0	ID=g8446.t1.stop1;Parent=g8446.t1
HiC_scaffold_17	gmst	start_codon	42073997	42073999	180.419606	+	0	ID=g8447.t1.start1;Parent=g8447.t1
HiC_scaffold_17	gmst	CDS	42073997	42074053	180.419606	+	0	ID=g8447.t1.CDS1;Parent=g8447.t1
HiC_scaffold_17	gmst	exon	42073997	42074053	180.419606	+	0	ID=g8447.t1.exon1;Parent=g8447.t1
HiC_scaffold_17	gmst	gene	42073997	42094563	.	+	.	ID=g8447
HiC_scaffold_17	gmst	mRNA	42073997	42094563	.	+	.	ID=g8447.t1;Parent=g8447;em_target=9668.ENSMPUP00000017740;em_score=1551.5;em_evalue=0.0;em_tcov=.;em_OGs=KOG1721@1|root,KOG1721@2759|Eukaryota,3AG4K@33154|Opisthokonta,3BX91@33208|Metazoa,3D41F@33213|Bilateria,487H2@7711|Chordata,497TA@7742|Vertebrata,3JG9P@40674|Mammalia,3EMQ3@33554|Carnivora;em_COG_cat=K;em_desc=zinc finger protein;em_max_annot_lvl=33208|Metazoa;em_Preferred_name=ZNF573;em_PFAMs=KRAB,zf-C2H2;em_GOs=GO:0003674,GO:0003700,GO:0006355,GO:0008150,GO:0009889,GO:0010468,GO:0010556,GO:0019219,GO:0019222,GO:0031323,GO:0031326,GO:0050789,GO:0050794,GO:0051171,GO:0051252,GO:0060255,GO:0065007,GO:0080090,GO:0140110,GO:1903506,GO:2000112,GO:2001141
HiC_scaffold_17	gmst	intron	42074054	42075336	180.419606	+	0	ID=g8447.t1.intron1;Parent=g8447.t1
HiC_scaffold_17	gmst	CDS	42075337	42075469	180.419606	+	0	ID=g8447.t1.CDS2;Parent=g8447.t1
HiC_scaffold_17	gmst	exon	42075337	42075469	180.419606	+	0	ID=g8447.t1.exon2;Parent=g8447.t1
HiC_scaffold_17	gmst	intron	42075470	42076535	180.419606	+	0	ID=g8447.t1.intron2;Parent=g8447.t1
HiC_scaffold_17	gmst	CDS	42076536	42076631	180.419606	+	2	ID=g8447.t1.CDS3;Parent=g8447.t1
HiC_scaffold_17	gmst	exon	42076536	42076631	180.419606	+	2	ID=g8447.t1.exon3;Parent=g8447.t1
HiC_scaffold_17	gmst	intron	42076632	42092869	180.419606	+	0	ID=g8447.t1.intron3;Parent=g8447.t1
HiC_scaffold_17	gmst	CDS	42092870	42094563	180.419606	+	2	ID=g8447.t1.CDS4;Parent=g8447.t1
HiC_scaffold_17	gmst	exon	42092870	42094563	180.419606	+	2	ID=g8447.t1.exon4;Parent=g8447.t1
HiC_scaffold_17	gmst	stop_codon	42094561	42094563	180.419606	+	0	ID=g8447.t1.stop1;Parent=g8447.t1
HiC_scaffold_17	AUGUSTUS	stop_codon	42205658	42205660	.	-	0	ID=g8448.t1.stop1;Parent=g8448.t1
HiC_scaffold_17	AUGUSTUS	exon	42205658	42211053	.	-	.	ID=g8448.t1.exon1;Parent=g8448.t1
HiC_scaffold_17	AUGUSTUS	CDS	42205658	42211053	1.0	-	2	ID=g8448.t1.CDS1;Parent=g8448.t1
HiC_scaffold_17	AUGUSTUS	gene	42205658	42216728	.	-	.	ID=g8448
HiC_scaffold_17	AUGUSTUS	mRNA	42205658	42216728	0.99	-	.	ID=g8448.t1;Parent=g8448;em_target=9668.ENSMPUP00000017738;em_score=6132.0;em_evalue=0.0;em_tcov=.;em_OGs=28KWB@1|root,2QTCV@2759|Eukaryota,39RZ5@33154|Opisthokonta,3BBJ5@33208|Metazoa,3CRZF@33213|Bilateria,484QT@7711|Chordata,492EK@7742|Vertebrata,3J681@40674|Mammalia,3EKKJ@33554|Carnivora;em_COG_cat=S;em_desc=WD repeat domain 87;em_max_annot_lvl=33208|Metazoa;em_Preferred_name=WDR87;em_PFAMs=WD40
HiC_scaffold_17	AUGUSTUS	intron	42211054	42211417	1.0	-	.	ID=g8448.t1.intron1;Parent=g8448.t1
HiC_scaffold_17	AUGUSTUS	exon	42211418	42211677	.	-	.	ID=g8448.t1.exon2;Parent=g8448.t1
HiC_scaffold_17	AUGUSTUS	CDS	42211418	42211677	1.0	-	1	ID=g8448.t1.CDS2;Parent=g8448.t1
HiC_scaffold_17	AUGUSTUS	intron	42211678	42212136	1.0	-	.	ID=g8448.t1.intron2;Parent=g8448.t1
HiC_scaffold_17	AUGUSTUS	exon	42212137	42215012	.	-	.	ID=g8448.t1.exon3;Parent=g8448.t1
HiC_scaffold_17	AUGUSTUS	CDS	42212137	42215012	0.99	-	0	ID=g8448.t1.CDS3;Parent=g8448.t1
HiC_scaffold_17	AUGUSTUS	intron	42215013	42215615	1.0	-	.	ID=g8448.t1.intron3;Parent=g8448.t1
HiC_scaffold_17	AUGUSTUS	exon	42215616	42215783	.	-	.	ID=g8448.t1.exon4;Parent=g8448.t1
HiC_scaffold_17	AUGUSTUS	CDS	42215616	42215783	1.0	-	0	ID=g8448.t1.CDS4;Parent=g8448.t1
HiC_scaffold_17	AUGUSTUS	intron	42215784	42216653	1.0	-	.	ID=g8448.t1.intron4;Parent=g8448.t1
HiC_scaffold_17	AUGUSTUS	exon	42216654	42216728	.	-	.	ID=g8448.t1.exon5;Parent=g8448.t1
HiC_scaffold_17	AUGUSTUS	CDS	42216654	42216728	1.0	-	0	ID=g8448.t1.CDS5;Parent=g8448.t1
HiC_scaffold_17	AUGUSTUS	start_codon	42216726	42216728	.	-	0	ID=g8448.t1.start1;Parent=g8448.t1
HiC_scaffold_17	AUGUSTUS	start_codon	42355571	42355573	.	+	0	ID=g8449.t1.start1;Parent=g8449.t1
HiC_scaffold_17	AUGUSTUS	exon	42355571	42357086	.	+	.	ID=g8449.t1.exon1;Parent=g8449.t1
HiC_scaffold_17	AUGUSTUS	CDS	42355571	42357086	1.0	+	0	ID=g8449.t1.CDS1;Parent=g8449.t1
HiC_scaffold_17	AUGUSTUS	gene	42355571	42453484	.	+	.	ID=g8449
HiC_scaffold_17	AUGUSTUS	mRNA	42355571	42453484	1.0	+	.	ID=g8449.t1;Parent=g8449;em_target=9668.ENSMPUP00000017736;em_score=4038.1;em_evalue=0.0;em_tcov=.;em_OGs=KOG3686@1|root,KOG3686@2759|Eukaryota,39RHH@33154|Opisthokonta,3BB1W@33208|Metazoa,3E4FN@33213|Bilateria,482VS@7711|Chordata,4934D@7742|Vertebrata,3JBG3@40674|Mammalia,3EUIH@33554|Carnivora;em_COG_cat=T;em_desc=Signal-induced proliferation-associated;em_max_annot_lvl=33208|Metazoa;em_Preferred_name=SIPA1L3;em_KEGG_ko=ko:K17703;em_KEGG_Pathway=ko04015,map04015;em_BRITE=ko00000,ko00001;em_PFAMs=Rap_GAP,SPAR_C;em_GOs=GO:0000902,GO:0000904,GO:0001654,GO:0001725,GO:0002064,GO:0002244,GO:0002376,GO:0002520,GO:0003382,GO:0005575,GO:0005622,GO:0005623,GO:0005856,GO:0005911,GO:0006996,GO:0007010,GO:0007163,GO:0007275,GO:0007423,GO:0008150,GO:0009653,GO:0009888,GO:0009987,GO:0015629,GO:0016043,GO:0030010,GO:0030054,GO:0030097,GO:0030154,GO:0030855,GO:0032432,GO:0032501,GO:0032502,GO:0032989,GO:0042641,GO:0043226,GO:0043228,GO:0043229,GO:0043232,GO:0044422,GO:0044424,GO:0044430,GO:0044446,GO:0044464,GO:0045177,GO:0048468,GO:0048513,GO:0048534,GO:0048731,GO:0048856,GO:0048869,GO:0060429,GO:0061689,GO:0070160,GO:0071840,GO:0090162,GO:0097517
HiC_scaffold_17	AUGUSTUS	intron	42357087	42360957	1.0	+	.	ID=g8449.t1.intron1;Parent=g8449.t1
HiC_scaffold_17	AUGUSTUS	exon	42360958	42361088	.	+	.	ID=g8449.t1.exon2;Parent=g8449.t1
HiC_scaffold_17	AUGUSTUS	CDS	42360958	42361088	1.0	+	2	ID=g8449.t1.CDS2;Parent=g8449.t1
HiC_scaffold_17	AUGUSTUS	intron	42361089	42368807	1.0	+	.	ID=g8449.t1.intron2;Parent=g8449.t1
HiC_scaffold_17	AUGUSTUS	exon	42368808	42368996	.	+	.	ID=g8449.t1.exon3;Parent=g8449.t1
HiC_scaffold_17	AUGUSTUS	CDS	42368808	42368996	1.0	+	0	ID=g8449.t1.CDS3;Parent=g8449.t1
HiC_scaffold_17	AUGUSTUS	intron	42368997	42369814	1.0	+	.	ID=g8449.t1.intron3;Parent=g8449.t1
HiC_scaffold_17	AUGUSTUS	exon	42369815	42369989	.	+	.	ID=g8449.t1.exon4;Parent=g8449.t1
HiC_scaffold_17	AUGUSTUS	CDS	42369815	42369989	1.0	+	0	ID=g8449.t1.CDS4;Parent=g8449.t1
HiC_scaffold_17	AUGUSTUS	intron	42369990	42372727	1.0	+	.	ID=g8449.t1.intron4;Parent=g8449.t1
HiC_scaffold_17	AUGUSTUS	exon	42372728	42372831	.	+	.	ID=g8449.t1.exon5;Parent=g8449.t1
HiC_scaffold_17	AUGUSTUS	CDS	42372728	42372831	1.0	+	2	ID=g8449.t1.CDS5;Parent=g8449.t1
HiC_scaffold_17	AUGUSTUS	intron	42372832	42375475	1.0	+	.	ID=g8449.t1.intron5;Parent=g8449.t1
HiC_scaffold_17	AUGUSTUS	exon	42375476	42375633	.	+	.	ID=g8449.t1.exon6;Parent=g8449.t1
HiC_scaffold_17	AUGUSTUS	CDS	42375476	42375633	1.0	+	0	ID=g8449.t1.CDS6;Parent=g8449.t1
HiC_scaffold_17	AUGUSTUS	intron	42375634	42382850	1.0	+	.	ID=g8449.t1.intron6;Parent=g8449.t1
HiC_scaffold_17	AUGUSTUS	exon	42382851	42383427	.	+	.	ID=g8449.t1.exon7;Parent=g8449.t1
HiC_scaffold_17	AUGUSTUS	CDS	42382851	42383427	1.0	+	1	ID=g8449.t1.CDS7;Parent=g8449.t1
HiC_scaffold_17	AUGUSTUS	intron	42383428	42389564	1.0	+	.	ID=g8449.t1.intron7;Parent=g8449.t1
HiC_scaffold_17	AUGUSTUS	exon	42389565	42389839	.	+	.	ID=g8449.t1.exon8;Parent=g8449.t1
HiC_scaffold_17	AUGUSTUS	CDS	42389565	42389839	1.0	+	0	ID=g8449.t1.CDS8;Parent=g8449.t1
HiC_scaffold_17	AUGUSTUS	intron	42389840	42396189	1.0	+	.	ID=g8449.t1.intron8;Parent=g8449.t1
HiC_scaffold_17	AUGUSTUS	exon	42396190	42396441	.	+	.	ID=g8449.t1.exon9;Parent=g8449.t1
HiC_scaffold_17	AUGUSTUS	CDS	42396190	42396441	1.0	+	1	ID=g8449.t1.CDS9;Parent=g8449.t1
HiC_scaffold_17	AUGUSTUS	intron	42396442	42397419	1.0	+	.	ID=g8449.t1.intron9;Parent=g8449.t1
HiC_scaffold_17	AUGUSTUS	exon	42397420	42397557	.	+	.	ID=g8449.t1.exon10;Parent=g8449.t1
HiC_scaffold_17	AUGUSTUS	CDS	42397420	42397557	1.0	+	1	ID=g8449.t1.CDS10;Parent=g8449.t1
HiC_scaffold_17	AUGUSTUS	intron	42397558	42406316	1.0	+	.	ID=g8449.t1.intron10;Parent=g8449.t1
HiC_scaffold_17	AUGUSTUS	exon	42406317	42406444	.	+	.	ID=g8449.t1.exon11;Parent=g8449.t1
HiC_scaffold_17	AUGUSTUS	CDS	42406317	42406444	1.0	+	1	ID=g8449.t1.CDS11;Parent=g8449.t1
HiC_scaffold_17	AUGUSTUS	intron	42406445	42412228	1.0	+	.	ID=g8449.t1.intron11;Parent=g8449.t1
HiC_scaffold_17	AUGUSTUS	exon	42412229	42412347	.	+	.	ID=g8449.t1.exon12;Parent=g8449.t1
HiC_scaffold_17	AUGUSTUS	CDS	42412229	42412347	1.0	+	2	ID=g8449.t1.CDS12;Parent=g8449.t1
HiC_scaffold_17	AUGUSTUS	intron	42412348	42413968	1.0	+	.	ID=g8449.t1.intron12;Parent=g8449.t1
HiC_scaffold_17	AUGUSTUS	exon	42413969	42414396	.	+	.	ID=g8449.t1.exon13;Parent=g8449.t1
HiC_scaffold_17	AUGUSTUS	CDS	42413969	42414396	1.0	+	0	ID=g8449.t1.CDS13;Parent=g8449.t1
HiC_scaffold_17	AUGUSTUS	intron	42414397	42426234	1.0	+	.	ID=g8449.t1.intron13;Parent=g8449.t1
HiC_scaffold_17	AUGUSTUS	exon	42426235	42426456	.	+	.	ID=g8449.t1.exon14;Parent=g8449.t1
HiC_scaffold_17	AUGUSTUS	CDS	42426235	42426456	1.0	+	1	ID=g8449.t1.CDS14;Parent=g8449.t1
HiC_scaffold_17	AUGUSTUS	intron	42426457	42441407	1.0	+	.	ID=g8449.t1.intron14;Parent=g8449.t1
HiC_scaffold_17	AUGUSTUS	exon	42441408	42441573	.	+	.	ID=g8449.t1.exon15;Parent=g8449.t1
HiC_scaffold_17	AUGUSTUS	CDS	42441408	42441573	1.0	+	1	ID=g8449.t1.CDS15;Parent=g8449.t1
HiC_scaffold_17	AUGUSTUS	intron	42441574	42442351	1.0	+	.	ID=g8449.t1.intron15;Parent=g8449.t1
HiC_scaffold_17	AUGUSTUS	exon	42442352	42442598	.	+	.	ID=g8449.t1.exon16;Parent=g8449.t1
HiC_scaffold_17	AUGUSTUS	CDS	42442352	42442598	1.0	+	0	ID=g8449.t1.CDS16;Parent=g8449.t1
HiC_scaffold_17	AUGUSTUS	intron	42442599	42444857	1.0	+	.	ID=g8449.t1.intron16;Parent=g8449.t1
HiC_scaffold_17	AUGUSTUS	exon	42444858	42445001	.	+	.	ID=g8449.t1.exon17;Parent=g8449.t1
HiC_scaffold_17	AUGUSTUS	CDS	42444858	42445001	1.0	+	2	ID=g8449.t1.CDS17;Parent=g8449.t1
HiC_scaffold_17	AUGUSTUS	intron	42445002	42450239	1.0	+	.	ID=g8449.t1.intron17;Parent=g8449.t1
HiC_scaffold_17	AUGUSTUS	exon	42450240	42450375	.	+	.	ID=g8449.t1.exon18;Parent=g8449.t1
HiC_scaffold_17	AUGUSTUS	CDS	42450240	42450375	1.0	+	2	ID=g8449.t1.CDS18;Parent=g8449.t1
HiC_scaffold_17	AUGUSTUS	intron	42450376	42452079	1.0	+	.	ID=g8449.t1.intron18;Parent=g8449.t1
HiC_scaffold_17	AUGUSTUS	exon	42452080	42452161	.	+	.	ID=g8449.t1.exon19;Parent=g8449.t1
HiC_scaffold_17	AUGUSTUS	CDS	42452080	42452161	1.0	+	1	ID=g8449.t1.CDS19;Parent=g8449.t1
HiC_scaffold_17	AUGUSTUS	intron	42452162	42453340	1.0	+	.	ID=g8449.t1.intron19;Parent=g8449.t1
HiC_scaffold_17	AUGUSTUS	exon	42453341	42453484	.	+	.	ID=g8449.t1.exon20;Parent=g8449.t1
HiC_scaffold_17	AUGUSTUS	CDS	42453341	42453484	1.0	+	0	ID=g8449.t1.CDS20;Parent=g8449.t1
HiC_scaffold_17	AUGUSTUS	stop_codon	42453482	42453484	.	+	0	ID=g8449.t1.stop1;Parent=g8449.t1
HiC_scaffold_17	gmst	stop_codon	42454721	42454723	29.367599	-	0	ID=g8450.t1.stop1;Parent=g8450.t1
HiC_scaffold_17	gmst	gene	42454721	42455098	.	-	.	ID=g8450
HiC_scaffold_17	gmst	mRNA	42454721	42455098	.	-	.	ID=g8450.t1;Parent=g8450
HiC_scaffold_17	gmst	CDS	42454721	42455098	29.367599	-	0	ID=g8450.t1.CDS1;Parent=g8450.t1
HiC_scaffold_17	gmst	exon	42454721	42455098	29.367599	-	0	ID=g8450.t1.exon1;Parent=g8450.t1
HiC_scaffold_17	gmst	start_codon	42455096	42455098	29.367599	-	0	ID=g8450.t1.start1;Parent=g8450.t1
HiC_scaffold_17	AUGUSTUS	stop_codon	42459063	42459065	.	-	0	ID=g8451.t1.stop1;Parent=g8451.t1
HiC_scaffold_17	GeneMark.hmm3	stop_codon	42459063	42459065	.	-	0	ID=g8451.t2.stop1;Parent=g8451.t2
HiC_scaffold_17	AUGUSTUS	exon	42459063	42459385	.	-	.	ID=g8451.t1.exon1;Parent=g8451.t1
HiC_scaffold_17	GeneMark.hmm3	CDS	42459063	42459385	.	-	2	ID=g8451.t2.CDS1;Parent=g8451.t2
HiC_scaffold_17	GeneMark.hmm3	exon	42459063	42459385	.	-	2	ID=g8451.t2.exon1;Parent=g8451.t2
HiC_scaffold_17	AUGUSTUS	CDS	42459063	42459385	1.0	-	2	ID=g8451.t1.CDS1;Parent=g8451.t1
HiC_scaffold_17	AUGUSTUS	gene	42459063	42464875	.	-	.	ID=g8451
HiC_scaffold_17	GeneMark.hmm3	mRNA	42459063	42464875	.	-	.	ID=g8451.t2;Parent=g8451;em_target=9612.ENSCAFP00000008945;em_score=760.5;em_evalue=2.7e-231;em_tcov=.;em_OGs=KOG1244@1|root,KOG1244@2759|Eukaryota,38B8J@33154|Opisthokonta,3BJ0N@33208|Metazoa,3E483@33213|Bilateria,486U8@7711|Chordata,48W5Z@7742|Vertebrata,3J6DA@40674|Mammalia,3EQKU@33554|Carnivora;em_COG_cat=K;em_desc=D4, zinc and double PHD fingers family 1;em_max_annot_lvl=33208|Metazoa;em_KEGG_ko=ko:K22198;em_KEGG_Pathway=ko04714,ko05225,map04714,map05225;em_BRITE=ko00000,ko00001;em_PFAMs=PHD,Requiem_N;em_Preferred_name=DPF1;em_GOs=GO:0000228,GO:0000785,GO:0000790,GO:0005575,GO:0005622,GO:0005623,GO:0005634,GO:0005694,GO:0006915,GO:0007275,GO:0007399,GO:0008150,GO:0008219,GO:0009987,GO:0012501,GO:0031974,GO:0031981,GO:0032501,GO:0032502,GO:0032991,GO:0043226,GO:0043227,GO:0043228,GO:0043229,GO:0043231,GO:0043232,GO:0043233,GO:0044422,GO:0044424,GO:0044427,GO:0044428,GO:0044446,GO:0044454,GO:0044464,GO:0048731,GO:0048856,GO:0070013,GO:0070603,GO:0071565,GO:0097458,GO:1902494,GO:1904949
HiC_scaffold_17	AUGUSTUS	mRNA	42459063	42464875	1.0	-	.	ID=g8451.t1;Parent=g8451;em_target=9612.ENSCAFP00000008945;em_score=788.5;em_evalue=5.2e-240;em_tcov=.;em_OGs=KOG1244@1|root,KOG1244@2759|Eukaryota,38B8J@33154|Opisthokonta,3BJ0N@33208|Metazoa,3E483@33213|Bilateria,486U8@7711|Chordata,48W5Z@7742|Vertebrata,3J6DA@40674|Mammalia,3EQKU@33554|Carnivora;em_COG_cat=K;em_desc=D4, zinc and double PHD fingers family 1;em_max_annot_lvl=33208|Metazoa;em_KEGG_ko=ko:K22198;em_KEGG_Pathway=ko04714,ko05225,map04714,map05225;em_BRITE=ko00000,ko00001;em_PFAMs=PHD,Requiem_N;em_Preferred_name=DPF1;em_GOs=GO:0000228,GO:0000785,GO:0000790,GO:0005575,GO:0005622,GO:0005623,GO:0005634,GO:0005694,GO:0006915,GO:0007275,GO:0007399,GO:0008150,GO:0008219,GO:0009987,GO:0012501,GO:0031974,GO:0031981,GO:0032501,GO:0032502,GO:0032991,GO:0043226,GO:0043227,GO:0043228,GO:0043229,GO:0043231,GO:0043232,GO:0043233,GO:0044422,GO:0044424,GO:0044427,GO:0044428,GO:0044446,GO:0044454,GO:0044464,GO:0048731,GO:0048856,GO:0070013,GO:0070603,GO:0071565,GO:0097458,GO:1902494,GO:1904949
HiC_scaffold_17	GeneMark.hmm3	intron	42459386	42459477	.	-	1	ID=g8451.t2.intron1;Parent=g8451.t2
HiC_scaffold_17	AUGUSTUS	intron	42459386	42459477	1.0	-	.	ID=g8451.t1.intron1;Parent=g8451.t1
HiC_scaffold_17	AUGUSTUS	exon	42459478	42459528	.	-	.	ID=g8451.t1.exon2;Parent=g8451.t1
HiC_scaffold_17	GeneMark.hmm3	CDS	42459478	42459528	.	-	2	ID=g8451.t2.CDS2;Parent=g8451.t2
HiC_scaffold_17	GeneMark.hmm3	exon	42459478	42459528	.	-	2	ID=g8451.t2.exon2;Parent=g8451.t2
HiC_scaffold_17	AUGUSTUS	CDS	42459478	42459528	1.0	-	2	ID=g8451.t1.CDS2;Parent=g8451.t1
HiC_scaffold_17	GeneMark.hmm3	intron	42459529	42460412	.	-	1	ID=g8451.t2.intron2;Parent=g8451.t2
HiC_scaffold_17	AUGUSTUS	intron	42459529	42460412	1.0	-	.	ID=g8451.t1.intron2;Parent=g8451.t1
HiC_scaffold_17	AUGUSTUS	exon	42460413	42460544	.	-	.	ID=g8451.t1.exon3;Parent=g8451.t1
HiC_scaffold_17	GeneMark.hmm3	CDS	42460413	42460544	.	-	2	ID=g8451.t2.CDS3;Parent=g8451.t2
HiC_scaffold_17	GeneMark.hmm3	exon	42460413	42460544	.	-	2	ID=g8451.t2.exon3;Parent=g8451.t2
HiC_scaffold_17	AUGUSTUS	CDS	42460413	42460544	1.0	-	2	ID=g8451.t1.CDS3;Parent=g8451.t1
HiC_scaffold_17	GeneMark.hmm3	intron	42460545	42460744	.	-	1	ID=g8451.t2.intron3;Parent=g8451.t2
HiC_scaffold_17	AUGUSTUS	intron	42460545	42460744	1.0	-	.	ID=g8451.t1.intron3;Parent=g8451.t1
HiC_scaffold_17	AUGUSTUS	exon	42460745	42460823	.	-	.	ID=g8451.t1.exon4;Parent=g8451.t1
HiC_scaffold_17	GeneMark.hmm3	CDS	42460745	42460823	.	-	0	ID=g8451.t2.CDS4;Parent=g8451.t2
HiC_scaffold_17	GeneMark.hmm3	exon	42460745	42460823	.	-	0	ID=g8451.t2.exon4;Parent=g8451.t2
HiC_scaffold_17	AUGUSTUS	CDS	42460745	42460823	1.0	-	0	ID=g8451.t1.CDS4;Parent=g8451.t1
HiC_scaffold_17	GeneMark.hmm3	intron	42460824	42461242	.	-	0	ID=g8451.t2.intron4;Parent=g8451.t2
HiC_scaffold_17	AUGUSTUS	intron	42460824	42461242	1.0	-	.	ID=g8451.t1.intron4;Parent=g8451.t1
HiC_scaffold_17	AUGUSTUS	exon	42461243	42461332	.	-	.	ID=g8451.t1.exon5;Parent=g8451.t1
HiC_scaffold_17	AUGUSTUS	CDS	42461243	42461332	1.0	-	0	ID=g8451.t1.CDS5;Parent=g8451.t1
HiC_scaffold_17	GeneMark.hmm3	CDS	42461243	42461724	.	-	2	ID=g8451.t2.CDS5;Parent=g8451.t2
HiC_scaffold_17	GeneMark.hmm3	exon	42461243	42461724	.	-	2	ID=g8451.t2.exon5;Parent=g8451.t2
HiC_scaffold_17	AUGUSTUS	intron	42461333	42461596	1.0	-	.	ID=g8451.t1.intron5;Parent=g8451.t1
HiC_scaffold_17	AUGUSTUS	exon	42461597	42461724	.	-	.	ID=g8451.t1.exon6;Parent=g8451.t1
HiC_scaffold_17	AUGUSTUS	CDS	42461597	42461724	1.0	-	2	ID=g8451.t1.CDS6;Parent=g8451.t1
HiC_scaffold_17	GeneMark.hmm3	intron	42461725	42463021	.	-	1	ID=g8451.t2.intron5;Parent=g8451.t2
HiC_scaffold_17	AUGUSTUS	intron	42461725	42463021	1.0	-	.	ID=g8451.t1.intron6;Parent=g8451.t1
HiC_scaffold_17	AUGUSTUS	exon	42463022	42463129	.	-	.	ID=g8451.t1.exon7;Parent=g8451.t1
HiC_scaffold_17	GeneMark.hmm3	CDS	42463022	42463129	.	-	2	ID=g8451.t2.CDS6;Parent=g8451.t2
HiC_scaffold_17	GeneMark.hmm3	exon	42463022	42463129	.	-	2	ID=g8451.t2.exon6;Parent=g8451.t2
HiC_scaffold_17	AUGUSTUS	CDS	42463022	42463129	1.0	-	2	ID=g8451.t1.CDS7;Parent=g8451.t1
HiC_scaffold_17	GeneMark.hmm3	intron	42463130	42463226	.	-	1	ID=g8451.t2.intron6;Parent=g8451.t2
HiC_scaffold_17	AUGUSTUS	intron	42463130	42463226	1.0	-	.	ID=g8451.t1.intron7;Parent=g8451.t1
HiC_scaffold_17	AUGUSTUS	exon	42463227	42463387	.	-	.	ID=g8451.t1.exon8;Parent=g8451.t1
HiC_scaffold_17	GeneMark.hmm3	CDS	42463227	42463387	.	-	1	ID=g8451.t2.CDS7;Parent=g8451.t2
HiC_scaffold_17	GeneMark.hmm3	exon	42463227	42463387	.	-	1	ID=g8451.t2.exon7;Parent=g8451.t2
HiC_scaffold_17	AUGUSTUS	CDS	42463227	42463387	1.0	-	1	ID=g8451.t1.CDS8;Parent=g8451.t1
HiC_scaffold_17	GeneMark.hmm3	intron	42463388	42464765	.	-	2	ID=g8451.t2.intron7;Parent=g8451.t2
HiC_scaffold_17	AUGUSTUS	intron	42463388	42464765	1.0	-	.	ID=g8451.t1.intron8;Parent=g8451.t1
HiC_scaffold_17	AUGUSTUS	exon	42464766	42464875	.	-	.	ID=g8451.t1.exon9;Parent=g8451.t1
HiC_scaffold_17	GeneMark.hmm3	CDS	42464766	42464875	.	-	0	ID=g8451.t2.CDS8;Parent=g8451.t2
HiC_scaffold_17	GeneMark.hmm3	exon	42464766	42464875	.	-	0	ID=g8451.t2.exon8;Parent=g8451.t2
HiC_scaffold_17	AUGUSTUS	CDS	42464766	42464875	1.0	-	0	ID=g8451.t1.CDS9;Parent=g8451.t1
HiC_scaffold_17	AUGUSTUS	start_codon	42464873	42464875	.	-	0	ID=g8451.t1.start1;Parent=g8451.t1
HiC_scaffold_17	GeneMark.hmm3	start_codon	42464873	42464875	.	-	0	ID=g8451.t2.start1;Parent=g8451.t2
HiC_scaffold_17	AUGUSTUS	stop_codon	42482962	42482964	.	-	0	ID=g8452.t1.stop1;Parent=g8452.t1
HiC_scaffold_17	AUGUSTUS	exon	42482962	42483090	.	-	.	ID=g8452.t1.exon1;Parent=g8452.t1
HiC_scaffold_17	AUGUSTUS	CDS	42482962	42483090	1.0	-	0	ID=g8452.t1.CDS1;Parent=g8452.t1
HiC_scaffold_17	AUGUSTUS	gene	42482962	42486990	.	-	.	ID=g8452
HiC_scaffold_17	AUGUSTUS	mRNA	42482962	42486990	1.0	-	.	ID=g8452.t1;Parent=g8452;em_target=9707.XP_004396482.1;em_score=299.4;em_evalue=1.8e-92;em_tcov=.;em_OGs=2AC15@1|root,2S2I4@2759|Eukaryota,3A1QB@33154|Opisthokonta,3BQT5@33208|Metazoa,3D6W0@33213|Bilateria,48E58@7711|Chordata,49AY0@7742|Vertebrata,3JGJC@40674|Mammalia,3EV42@33554|Carnivora;em_COG_cat=S;em_desc=protein phosphatase 1 regulatory;em_max_annot_lvl=33208|Metazoa;em_Preferred_name=PPP1R14A;em_KEGG_ko=ko:K12328;em_KEGG_Pathway=ko04270,map04270;em_BRITE=ko00000,ko00001,ko01009;em_PFAMs=PP1_inhibitor;em_GOs=GO:0003674,GO:0004857,GO:0004864,GO:0005575,GO:0005622,GO:0005623,GO:0005737,GO:0005829,GO:0008150,GO:0009892,GO:0009987,GO:0010563,GO:0010605,GO:0010921,GO:0010923,GO:0019208,GO:0019212,GO:0019220,GO:0019222,GO:0019888,GO:0030234,GO:0031323,GO:0031324,GO:0031399,GO:0031400,GO:0032268,GO:0032269,GO:0032515,GO:0035303,GO:0035304,GO:0035305,GO:0035308,GO:0035690,GO:0042221,GO:0042493,GO:0043086,GO:0043666,GO:0044092,GO:0044424,GO:0044444,GO:0044464,GO:0045936,GO:0048519,GO:0048523,GO:0050789,GO:0050790,GO:0050794,GO:0050896,GO:0051171,GO:0051172,GO:0051174,GO:0051246,GO:0051248,GO:0051336,GO:0051346,GO:0051716,GO:0060255,GO:0065007,GO:0065009,GO:0070887,GO:0080090,GO:0098772
HiC_scaffold_17	AUGUSTUS	intron	42483091	42483979	1.0	-	.	ID=g8452.t1.intron1;Parent=g8452.t1
HiC_scaffold_17	AUGUSTUS	exon	42483980	42484012	.	-	.	ID=g8452.t1.exon2;Parent=g8452.t1
HiC_scaffold_17	AUGUSTUS	CDS	42483980	42484012	1.0	-	0	ID=g8452.t1.CDS2;Parent=g8452.t1
HiC_scaffold_17	AUGUSTUS	intron	42484013	42484558	1.0	-	.	ID=g8452.t1.intron2;Parent=g8452.t1
HiC_scaffold_17	AUGUSTUS	exon	42484559	42484639	.	-	.	ID=g8452.t1.exon3;Parent=g8452.t1
HiC_scaffold_17	AUGUSTUS	CDS	42484559	42484639	1.0	-	0	ID=g8452.t1.CDS3;Parent=g8452.t1
HiC_scaffold_17	AUGUSTUS	intron	42484640	42486789	1.0	-	.	ID=g8452.t1.intron3;Parent=g8452.t1
HiC_scaffold_17	gmst	stop_codon	42484663	42484665	29.572978	-	0	ID=g8452.t2.stop1;Parent=g8452.t2
HiC_scaffold_17	gmst	CDS	42484663	42484746	29.572978	-	0	ID=g8452.t2.CDS1;Parent=g8452.t2
HiC_scaffold_17	gmst	exon	42484663	42484746	29.572978	-	0	ID=g8452.t2.exon1;Parent=g8452.t2
HiC_scaffold_17	gmst	mRNA	42484663	42486990	.	-	.	ID=g8452.t2;Parent=g8452;em_target=30611.ENSOGAP00000009103;em_score=136.3;em_evalue=1.8e-42;em_tcov=.;em_OGs=2AC15@1|root,2S2I4@2759|Eukaryota,3A1QB@33154|Opisthokonta,3BQT5@33208|Metazoa,3D6W0@33213|Bilateria,48E58@7711|Chordata,49AY0@7742|Vertebrata,3JGJC@40674|Mammalia,35PRS@314146|Euarchontoglires,4MJ4Z@9443|Primates;em_COG_cat=T;em_desc=PKC-activated protein phosphatase-1 inhibitor;em_max_annot_lvl=33208|Metazoa;em_Preferred_name=PPP1R14A;em_KEGG_ko=ko:K12328;em_KEGG_Pathway=ko04270,map04270;em_BRITE=ko00000,ko00001,ko01009;em_PFAMs=PP1_inhibitor;em_GOs=GO:0003674,GO:0004857,GO:0004864,GO:0005575,GO:0005622,GO:0005623,GO:0005737,GO:0005829,GO:0008150,GO:0009892,GO:0009987,GO:0010563,GO:0010605,GO:0010921,GO:0010923,GO:0019208,GO:0019212,GO:0019220,GO:0019222,GO:0019888,GO:0030234,GO:0031323,GO:0031324,GO:0031399,GO:0031400,GO:0032268,GO:0032269,GO:0032515,GO:0035303,GO:0035304,GO:0035305,GO:0035308,GO:0035690,GO:0042221,GO:0042493,GO:0043086,GO:0043666,GO:0044092,GO:0044424,GO:0044444,GO:0044464,GO:0045936,GO:0048519,GO:0048523,GO:0050789,GO:0050790,GO:0050794,GO:0050896,GO:0051171,GO:0051172,GO:0051174,GO:0051246,GO:0051248,GO:0051336,GO:0051346,GO:0051716,GO:0060255,GO:0065007,GO:0065009,GO:0070887,GO:0080090,GO:0098772
HiC_scaffold_17	gmst	intron	42484747	42486789	29.572978	-	0	ID=g8452.t2.intron1;Parent=g8452.t2
HiC_scaffold_17	AUGUSTUS	exon	42486790	42486990	.	-	.	ID=g8452.t1.exon4;Parent=g8452.t1
HiC_scaffold_17	AUGUSTUS	CDS	42486790	42486990	1.0	-	0	ID=g8452.t1.CDS4;Parent=g8452.t1
HiC_scaffold_17	gmst	CDS	42486790	42486990	29.572978	-	0	ID=g8452.t2.CDS2;Parent=g8452.t2
HiC_scaffold_17	gmst	exon	42486790	42486990	29.572978	-	0	ID=g8452.t2.exon2;Parent=g8452.t2
HiC_scaffold_17	AUGUSTUS	start_codon	42486988	42486990	.	-	0	ID=g8452.t1.start1;Parent=g8452.t1
HiC_scaffold_17	gmst	start_codon	42486988	42486990	29.572978	-	0	ID=g8452.t2.start1;Parent=g8452.t2
HiC_scaffold_17	AUGUSTUS	start_codon	42495828	42495830	.	+	0	ID=g8453.t1.start1;Parent=g8453.t1
HiC_scaffold_17	AUGUSTUS	exon	42495828	42495933	.	+	.	ID=g8453.t1.exon1;Parent=g8453.t1
HiC_scaffold_17	AUGUSTUS	CDS	42495828	42495933	1.0	+	0	ID=g8453.t1.CDS1;Parent=g8453.t1
HiC_scaffold_17	AUGUSTUS	gene	42495828	42521610	.	+	.	ID=g8453
HiC_scaffold_17	AUGUSTUS	mRNA	42495828	42521610	1.0	+	.	ID=g8453.t1;Parent=g8453;em_target=9668.ENSMPUP00000017733;em_score=577.5;em_evalue=8.5e-177;em_tcov=.;em_OGs=KOG4295@1|root,KOG4295@2759|Eukaryota,3A2A3@33154|Opisthokonta,3BR2K@33208|Metazoa,3CTHA@33213|Bilateria,4854D@7711|Chordata,495YI@7742|Vertebrata,3JBZT@40674|Mammalia,3EMJA@33554|Carnivora;em_COG_cat=O;em_desc=Serine peptidase inhibitor, Kunitz type, 2;em_max_annot_lvl=33208|Metazoa;em_Preferred_name=SPINT2;em_PFAMs=Kunitz_BPTI,MANEC;em_GOs=GO:0000003,GO:0000902,GO:0000904,GO:0001701,GO:0001763,GO:0001838,GO:0001841,GO:0001843,GO:0001890,GO:0001892,GO:0002009,GO:0002064,GO:0003006,GO:0003382,GO:0003674,GO:0004857,GO:0004866,GO:0004867,GO:0005575,GO:0005576,GO:0005622,GO:0005623,GO:0005737,GO:0005886,GO:0007162,GO:0007163,GO:0007275,GO:0007399,GO:0008150,GO:0008285,GO:0009653,GO:0009790,GO:0009792,GO:0009888,GO:0009892,GO:0009987,GO:0010466,GO:0010605,GO:0010951,GO:0014020,GO:0016020,GO:0016021,GO:0016043,GO:0016331,GO:0019222,GO:0021915,GO:0022407,GO:0022408,GO:0022414,GO:0030154,GO:0030155,GO:0030162,GO:0030198,GO:0030234,GO:0030414,GO:0030855,GO:0031224,GO:0031323,GO:0031324,GO:0032268,GO:0032269,GO:0032501,GO:0032502,GO:0032879,GO:0032989,GO:0035148,GO:0035239,GO:0035295,GO:0040012,GO:0040013,GO:0042127,GO:0043009,GO:0043062,GO:0043086,GO:0044092,GO:0044424,GO:0044425,GO:0044464,GO:0045861,GO:0048468,GO:0048513,GO:0048519,GO:0048523,GO:0048568,GO:0048598,GO:0048608,GO:0048646,GO:0048729,GO:0048731,GO:0048856,GO:0048869,GO:0050789,GO:0050790,GO:0050794,GO:0051171,GO:0051172,GO:0051246,GO:0051248,GO:0051270,GO:0051271,GO:0051336,GO:0051346,GO:0052547,GO:0052548,GO:0060255,GO:0060429,GO:0060562,GO:0060606,GO:0060669,GO:0060670,GO:0060671,GO:0060672,GO:0060706,GO:0060711,GO:0060713,GO:0061134,GO:0061135,GO:0061138,GO:0061458,GO:0065007,GO:0065009,GO:0071711,GO:0071840,GO:0071944,GO:0072175,GO:0080090,GO:0098772,GO:2000145,GO:2000146,GO:2000177,GO:2000178;em_KEGG_ko=ko:K15619;em_KEGG_Pathway=ko05202,ko05215,map05202,map05215;em_BRITE=ko00000,ko00001
HiC_scaffold_17	AUGUSTUS	intron	42495934	42515241	1.0	+	.	ID=g8453.t1.intron1;Parent=g8453.t1
HiC_scaffold_17	AUGUSTUS	exon	42515242	42515412	.	+	.	ID=g8453.t1.exon2;Parent=g8453.t1
HiC_scaffold_17	AUGUSTUS	CDS	42515242	42515412	1.0	+	2	ID=g8453.t1.CDS2;Parent=g8453.t1
HiC_scaffold_17	AUGUSTUS	intron	42515413	42517653	1.0	+	.	ID=g8453.t1.intron2;Parent=g8453.t1
HiC_scaffold_17	AUGUSTUS	exon	42517654	42517713	.	+	.	ID=g8453.t1.exon3;Parent=g8453.t1
HiC_scaffold_17	AUGUSTUS	CDS	42517654	42517713	1.0	+	2	ID=g8453.t1.CDS3;Parent=g8453.t1
HiC_scaffold_17	AUGUSTUS	intron	42517714	42518982	1.0	+	.	ID=g8453.t1.intron3;Parent=g8453.t1
HiC_scaffold_17	AUGUSTUS	exon	42518983	42519036	.	+	.	ID=g8453.t1.exon4;Parent=g8453.t1
HiC_scaffold_17	AUGUSTUS	CDS	42518983	42519036	1.0	+	2	ID=g8453.t1.CDS4;Parent=g8453.t1
HiC_scaffold_17	AUGUSTUS	intron	42519037	42519645	1.0	+	.	ID=g8453.t1.intron4;Parent=g8453.t1
HiC_scaffold_17	AUGUSTUS	exon	42519646	42519807	.	+	.	ID=g8453.t1.exon5;Parent=g8453.t1
HiC_scaffold_17	AUGUSTUS	CDS	42519646	42519807	1.0	+	2	ID=g8453.t1.CDS5;Parent=g8453.t1
HiC_scaffold_17	AUGUSTUS	intron	42519808	42520145	1.0	+	.	ID=g8453.t1.intron5;Parent=g8453.t1
HiC_scaffold_17	AUGUSTUS	exon	42520146	42520184	.	+	.	ID=g8453.t1.exon6;Parent=g8453.t1
HiC_scaffold_17	AUGUSTUS	CDS	42520146	42520184	1.0	+	2	ID=g8453.t1.CDS6;Parent=g8453.t1
HiC_scaffold_17	AUGUSTUS	intron	42520185	42521443	1.0	+	.	ID=g8453.t1.intron6;Parent=g8453.t1
HiC_scaffold_17	AUGUSTUS	exon	42521444	42521610	.	+	.	ID=g8453.t1.exon7;Parent=g8453.t1
HiC_scaffold_17	AUGUSTUS	CDS	42521444	42521610	1.0	+	2	ID=g8453.t1.CDS7;Parent=g8453.t1
HiC_scaffold_17	AUGUSTUS	stop_codon	42521608	42521610	.	+	0	ID=g8453.t1.stop1;Parent=g8453.t1
HiC_scaffold_17	AUGUSTUS	start_codon	42531078	42531080	.	+	0	ID=g8454.t1.start1;Parent=g8454.t1
HiC_scaffold_17	AUGUSTUS	exon	42531078	42531099	.	+	.	ID=g8454.t1.exon1;Parent=g8454.t1
HiC_scaffold_17	AUGUSTUS	CDS	42531078	42531099	1.0	+	0	ID=g8454.t1.CDS1;Parent=g8454.t1
HiC_scaffold_17	AUGUSTUS	gene	42531078	42531716	.	+	.	ID=g8454
HiC_scaffold_17	AUGUSTUS	mRNA	42531078	42531716	1.0	+	.	ID=g8454.t1;Parent=g8454;em_target=9668.ENSMPUP00000017732;em_score=194.0;em_evalue=8e-61;em_tcov=.;em_OGs=2FBWN@1|root,2TD4H@2759|Eukaryota,3ATIW@33154|Opisthokonta,3C3DD@33208|Metazoa,3DBF5@33213|Bilateria,48GKS@7711|Chordata,49DKW@7742|Vertebrata,3JIA4@40674|Mammalia,3EW3P@33554|Carnivora;em_COG_cat=S;em_desc=Immortalisation up-regulated protein;em_max_annot_lvl=33208|Metazoa;em_PFAMs=IMUP;em_Preferred_name=C19orf33;em_GOs=GO:0005575,GO:0005622,GO:0005623,GO:0005634,GO:0005737,GO:0005829,GO:0005886,GO:0016020,GO:0043226,GO:0043227,GO:0043229,GO:0043231,GO:0044424,GO:0044444,GO:0044464,GO:0071944
HiC_scaffold_17	AUGUSTUS	intron	42531100	42531212	1.0	+	.	ID=g8454.t1.intron1;Parent=g8454.t1
HiC_scaffold_17	AUGUSTUS	exon	42531213	42531319	.	+	.	ID=g8454.t1.exon2;Parent=g8454.t1
HiC_scaffold_17	AUGUSTUS	CDS	42531213	42531319	1.0	+	2	ID=g8454.t1.CDS2;Parent=g8454.t1
HiC_scaffold_17	AUGUSTUS	intron	42531320	42531417	1.0	+	.	ID=g8454.t1.intron2;Parent=g8454.t1
HiC_scaffold_17	AUGUSTUS	exon	42531418	42531492	.	+	.	ID=g8454.t1.exon3;Parent=g8454.t1
HiC_scaffold_17	AUGUSTUS	CDS	42531418	42531492	1.0	+	0	ID=g8454.t1.CDS3;Parent=g8454.t1
HiC_scaffold_17	AUGUSTUS	intron	42531493	42531605	1.0	+	.	ID=g8454.t1.intron3;Parent=g8454.t1
HiC_scaffold_17	AUGUSTUS	exon	42531606	42531716	.	+	.	ID=g8454.t1.exon4;Parent=g8454.t1
HiC_scaffold_17	AUGUSTUS	CDS	42531606	42531716	1.0	+	0	ID=g8454.t1.CDS4;Parent=g8454.t1
HiC_scaffold_17	AUGUSTUS	stop_codon	42531714	42531716	.	+	0	ID=g8454.t1.stop1;Parent=g8454.t1
HiC_scaffold_17	AUGUSTUS	stop_codon	42532085	42532087	.	-	0	ID=g8455.t1.stop1;Parent=g8455.t1
HiC_scaffold_17	AUGUSTUS	stop_codon	42532085	42532087	.	-	0	ID=g8455.t2.stop1;Parent=g8455.t2
HiC_scaffold_17	AUGUSTUS	exon	42532085	42532240	.	-	.	ID=g8455.t1.exon1;Parent=g8455.t1
HiC_scaffold_17	AUGUSTUS	exon	42532085	42532240	.	-	.	ID=g8455.t2.exon1;Parent=g8455.t2
HiC_scaffold_17	AUGUSTUS	CDS	42532085	42532240	1.0	-	0	ID=g8455.t1.CDS1;Parent=g8455.t1
HiC_scaffold_17	AUGUSTUS	CDS	42532085	42532240	1.0	-	0	ID=g8455.t2.CDS1;Parent=g8455.t2
HiC_scaffold_17	AUGUSTUS	gene	42532085	42538937	.	-	.	ID=g8455
HiC_scaffold_17	AUGUSTUS	mRNA	42532085	42538937	1.0	-	.	ID=g8455.t1;Parent=g8455;em_target=9668.ENSMPUP00000017731;em_score=677.5;em_evalue=7.6e-207;em_tcov=.;em_OGs=COG5197@1|root,KOG3094@2759|Eukaryota,38DN5@33154|Opisthokonta,3B9WU@33208|Metazoa,3CYSZ@33213|Bilateria,482AJ@7711|Chordata,490R2@7742|Vertebrata,3J3JE@40674|Mammalia,3ER3J@33554|Carnivora;em_COG_cat=S;em_desc=Yip1 interacting factor homolog B;em_max_annot_lvl=33208|Metazoa;em_Preferred_name=YIF1B;em_KEGG_ko=ko:K20362;em_BRITE=ko00000,ko04131;em_PFAMs=YIF1;em_GOs=GO:0000139,GO:0000902,GO:0002790,GO:0005575,GO:0005622,GO:0005623,GO:0005737,GO:0005783,GO:0005789,GO:0005793,GO:0005794,GO:0005798,GO:0006810,GO:0006888,GO:0008104,GO:0008150,GO:0009306,GO:0009653,GO:0009987,GO:0012505,GO:0015031,GO:0015833,GO:0016020,GO:0016021,GO:0016043,GO:0016192,GO:0030134,GO:0030135,GO:0030173,GO:0031090,GO:0031224,GO:0031228,GO:0031300,GO:0031301,GO:0031410,GO:0031982,GO:0031984,GO:0032502,GO:0032940,GO:0032989,GO:0033036,GO:0042175,GO:0042886,GO:0043226,GO:0043227,GO:0043229,GO:0043231,GO:0044422,GO:0044424,GO:0044425,GO:0044431,GO:0044432,GO:0044444,GO:0044446,GO:0044464,GO:0045184,GO:0046903,GO:0046907,GO:0048193,GO:0048856,GO:0048869,GO:0051179,GO:0051234,GO:0051641,GO:0051649,GO:0071702,GO:0071705,GO:0071840,GO:0097708,GO:0098588,GO:0098791,GO:0098827
HiC_scaffold_17	AUGUSTUS	mRNA	42532085	42538937	1.0	-	.	ID=g8455.t2;Parent=g8455;em_target=9713.XP_006750492.1;em_score=681.1;em_evalue=6.9e-208;em_tcov=.;em_OGs=COG5197@1|root,KOG3094@2759|Eukaryota,38DN5@33154|Opisthokonta,3B9WU@33208|Metazoa,3CYSZ@33213|Bilateria,482AJ@7711|Chordata,490R2@7742|Vertebrata,3J3JE@40674|Mammalia,3ER3J@33554|Carnivora;em_COG_cat=S;em_desc=Yip1 interacting factor homolog B;em_max_annot_lvl=33208|Metazoa;em_Preferred_name=YIF1B;em_KEGG_ko=ko:K20362;em_BRITE=ko00000,ko04131;em_PFAMs=YIF1;em_GOs=GO:0000139,GO:0000902,GO:0002790,GO:0005575,GO:0005622,GO:0005623,GO:0005737,GO:0005783,GO:0005789,GO:0005793,GO:0005794,GO:0005798,GO:0006810,GO:0006888,GO:0008104,GO:0008150,GO:0009306,GO:0009653,GO:0009987,GO:0012505,GO:0015031,GO:0015833,GO:0016020,GO:0016021,GO:0016043,GO:0016192,GO:0030134,GO:0030135,GO:0030173,GO:0031090,GO:0031224,GO:0031228,GO:0031300,GO:0031301,GO:0031410,GO:0031982,GO:0031984,GO:0032502,GO:0032940,GO:0032989,GO:0033036,GO:0042175,GO:0042886,GO:0043226,GO:0043227,GO:0043229,GO:0043231,GO:0044422,GO:0044424,GO:0044425,GO:0044431,GO:0044432,GO:0044444,GO:0044446,GO:0044464,GO:0045184,GO:0046903,GO:0046907,GO:0048193,GO:0048856,GO:0048869,GO:0051179,GO:0051234,GO:0051641,GO:0051649,GO:0071702,GO:0071705,GO:0071840,GO:0097708,GO:0098588,GO:0098791,GO:0098827
HiC_scaffold_17	AUGUSTUS	intron	42532241	42533097	1.0	-	.	ID=g8455.t1.intron1;Parent=g8455.t1
HiC_scaffold_17	AUGUSTUS	intron	42532241	42533097	1.0	-	.	ID=g8455.t2.intron1;Parent=g8455.t2
HiC_scaffold_17	AUGUSTUS	exon	42533098	42533191	.	-	.	ID=g8455.t1.exon2;Parent=g8455.t1
HiC_scaffold_17	AUGUSTUS	exon	42533098	42533191	.	-	.	ID=g8455.t2.exon2;Parent=g8455.t2
HiC_scaffold_17	AUGUSTUS	CDS	42533098	42533191	1.0	-	1	ID=g8455.t1.CDS2;Parent=g8455.t1
HiC_scaffold_17	AUGUSTUS	CDS	42533098	42533191	1.0	-	1	ID=g8455.t2.CDS2;Parent=g8455.t2
HiC_scaffold_17	AUGUSTUS	intron	42533192	42533285	1.0	-	.	ID=g8455.t1.intron2;Parent=g8455.t1
HiC_scaffold_17	AUGUSTUS	intron	42533192	42533285	1.0	-	.	ID=g8455.t2.intron2;Parent=g8455.t2
HiC_scaffold_17	AUGUSTUS	exon	42533286	42533441	.	-	.	ID=g8455.t1.exon3;Parent=g8455.t1
HiC_scaffold_17	AUGUSTUS	exon	42533286	42533441	.	-	.	ID=g8455.t2.exon3;Parent=g8455.t2
HiC_scaffold_17	AUGUSTUS	CDS	42533286	42533441	1.0	-	1	ID=g8455.t1.CDS3;Parent=g8455.t1
HiC_scaffold_17	AUGUSTUS	CDS	42533286	42533441	1.0	-	1	ID=g8455.t2.CDS3;Parent=g8455.t2
HiC_scaffold_17	AUGUSTUS	intron	42533442	42534531	1.0	-	.	ID=g8455.t1.intron3;Parent=g8455.t1
HiC_scaffold_17	AUGUSTUS	intron	42533442	42534531	1.0	-	.	ID=g8455.t2.intron3;Parent=g8455.t2
HiC_scaffold_17	AUGUSTUS	exon	42534532	42534589	.	-	.	ID=g8455.t1.exon4;Parent=g8455.t1
HiC_scaffold_17	AUGUSTUS	exon	42534532	42534589	.	-	.	ID=g8455.t2.exon4;Parent=g8455.t2
HiC_scaffold_17	AUGUSTUS	CDS	42534532	42534589	1.0	-	2	ID=g8455.t1.CDS4;Parent=g8455.t1
HiC_scaffold_17	AUGUSTUS	CDS	42534532	42534589	1.0	-	2	ID=g8455.t2.CDS4;Parent=g8455.t2
HiC_scaffold_17	AUGUSTUS	intron	42534590	42534727	1.0	-	.	ID=g8455.t1.intron4;Parent=g8455.t1
HiC_scaffold_17	AUGUSTUS	intron	42534590	42534727	1.0	-	.	ID=g8455.t2.intron4;Parent=g8455.t2
HiC_scaffold_17	AUGUSTUS	exon	42534728	42534806	.	-	.	ID=g8455.t1.exon5;Parent=g8455.t1
HiC_scaffold_17	AUGUSTUS	exon	42534728	42534806	.	-	.	ID=g8455.t2.exon5;Parent=g8455.t2
HiC_scaffold_17	AUGUSTUS	CDS	42534728	42534806	1.0	-	0	ID=g8455.t1.CDS5;Parent=g8455.t1
HiC_scaffold_17	AUGUSTUS	CDS	42534728	42534806	1.0	-	0	ID=g8455.t2.CDS5;Parent=g8455.t2
HiC_scaffold_17	AUGUSTUS	intron	42534807	42534994	1.0	-	.	ID=g8455.t1.intron5;Parent=g8455.t1
HiC_scaffold_17	AUGUSTUS	intron	42534807	42534994	1.0	-	.	ID=g8455.t2.intron5;Parent=g8455.t2
HiC_scaffold_17	AUGUSTUS	exon	42534995	42535099	.	-	.	ID=g8455.t1.exon6;Parent=g8455.t1
HiC_scaffold_17	AUGUSTUS	exon	42534995	42535099	.	-	.	ID=g8455.t2.exon6;Parent=g8455.t2
HiC_scaffold_17	AUGUSTUS	CDS	42534995	42535099	1.0	-	0	ID=g8455.t1.CDS6;Parent=g8455.t1
HiC_scaffold_17	AUGUSTUS	CDS	42534995	42535099	1.0	-	0	ID=g8455.t2.CDS6;Parent=g8455.t2
HiC_scaffold_17	AUGUSTUS	intron	42535100	42535183	1.0	-	.	ID=g8455.t1.intron6;Parent=g8455.t1
HiC_scaffold_17	AUGUSTUS	intron	42535100	42535183	1.0	-	.	ID=g8455.t2.intron6;Parent=g8455.t2
HiC_scaffold_17	AUGUSTUS	exon	42535184	42535422	.	-	.	ID=g8455.t1.exon7;Parent=g8455.t1
HiC_scaffold_17	AUGUSTUS	exon	42535184	42535422	.	-	.	ID=g8455.t2.exon7;Parent=g8455.t2
HiC_scaffold_17	AUGUSTUS	CDS	42535184	42535422	1.0	-	2	ID=g8455.t1.CDS7;Parent=g8455.t1
HiC_scaffold_17	AUGUSTUS	CDS	42535184	42535422	1.0	-	2	ID=g8455.t2.CDS7;Parent=g8455.t2
HiC_scaffold_17	AUGUSTUS	intron	42535423	42538885	1.0	-	.	ID=g8455.t2.intron7;Parent=g8455.t2
HiC_scaffold_17	AUGUSTUS	intron	42535423	42538894	1.0	-	.	ID=g8455.t1.intron7;Parent=g8455.t1
HiC_scaffold_17	AUGUSTUS	exon	42538886	42538937	.	-	.	ID=g8455.t2.exon8;Parent=g8455.t2
HiC_scaffold_17	AUGUSTUS	CDS	42538886	42538937	1.0	-	0	ID=g8455.t2.CDS8;Parent=g8455.t2
HiC_scaffold_17	AUGUSTUS	exon	42538895	42538937	.	-	.	ID=g8455.t1.exon8;Parent=g8455.t1
HiC_scaffold_17	AUGUSTUS	CDS	42538895	42538937	1.0	-	0	ID=g8455.t1.CDS8;Parent=g8455.t1
HiC_scaffold_17	AUGUSTUS	start_codon	42538935	42538937	.	-	0	ID=g8455.t1.start1;Parent=g8455.t1
HiC_scaffold_17	AUGUSTUS	start_codon	42538935	42538937	.	-	0	ID=g8455.t2.start1;Parent=g8455.t2
HiC_scaffold_17	AUGUSTUS	start_codon	42542213	42542215	.	+	0	ID=g8456.t1.start1;Parent=g8456.t1
HiC_scaffold_17	AUGUSTUS	exon	42542213	42542534	.	+	.	ID=g8456.t1.exon1;Parent=g8456.t1
HiC_scaffold_17	AUGUSTUS	CDS	42542213	42542534	1.0	+	0	ID=g8456.t1.CDS1;Parent=g8456.t1
HiC_scaffold_17	AUGUSTUS	gene	42542213	42550172	.	+	.	ID=g8456
HiC_scaffold_17	AUGUSTUS	mRNA	42542213	42550172	1.0	+	.	ID=g8456.t1;Parent=g8456;em_target=9668.ENSMPUP00000017729;em_score=663.1;em_evalue=2.2e-202;em_tcov=.;em_OGs=KOG1418@1|root,KOG1418@2759|Eukaryota,39TAC@33154|Opisthokonta,3BM5P@33208|Metazoa,3D2KE@33213|Bilateria,481VZ@7711|Chordata,48XSF@7742|Vertebrata,3J6XB@40674|Mammalia,3EQ56@33554|Carnivora;em_COG_cat=P;em_desc=Potassium channel, subfamily K, member 6;em_max_annot_lvl=33208|Metazoa;em_Preferred_name=KCNK6;em_KEGG_ko=ko:K04917,ko:K04918;em_BRITE=ko00000,ko04040;em_KEGG_TC=1.A.1.8,1.A.1.8.3;em_PFAMs=Ion_trans_2;em_GOs=GO:0003674,GO:0005215,GO:0005216,GO:0005242,GO:0005244,GO:0005249,GO:0005261,GO:0005267,GO:0005575,GO:0005623,GO:0005886,GO:0005887,GO:0006810,GO:0006811,GO:0006812,GO:0006813,GO:0008016,GO:0008076,GO:0008150,GO:0008324,GO:0009987,GO:0015075,GO:0015077,GO:0015079,GO:0015267,GO:0015276,GO:0015318,GO:0015672,GO:0016020,GO:0016021,GO:0022803,GO:0022832,GO:0022834,GO:0022836,GO:0022838,GO:0022839,GO:0022840,GO:0022841,GO:0022842,GO:0022843,GO:0022857,GO:0022890,GO:0023052,GO:0030001,GO:0030322,GO:0031224,GO:0031226,GO:0032501,GO:0032991,GO:0034220,GO:0034702,GO:0034703,GO:0034705,GO:0035637,GO:0042391,GO:0044057,GO:0044425,GO:0044459,GO:0044464,GO:0046873,GO:0050789,GO:0051179,GO:0051234,GO:0051239,GO:0055085,GO:0061337,GO:0065007,GO:0065008,GO:0071804,GO:0071805,GO:0071944,GO:0098655,GO:0098660,GO:0098662,GO:0098796,GO:0098797,GO:0099094,GO:1902495,GO:1903522,GO:1990351
HiC_scaffold_17	AUGUSTUS	intron	42542535	42549415	1.0	+	.	ID=g8456.t1.intron1;Parent=g8456.t1
HiC_scaffold_17	AUGUSTUS	exon	42549416	42549811	.	+	.	ID=g8456.t1.exon2;Parent=g8456.t1
HiC_scaffold_17	AUGUSTUS	CDS	42549416	42549811	1.0	+	2	ID=g8456.t1.CDS2;Parent=g8456.t1
HiC_scaffold_17	AUGUSTUS	intron	42549812	42549948	1.0	+	.	ID=g8456.t1.intron2;Parent=g8456.t1
HiC_scaffold_17	AUGUSTUS	exon	42549949	42550172	.	+	.	ID=g8456.t1.exon3;Parent=g8456.t1
HiC_scaffold_17	AUGUSTUS	CDS	42549949	42550172	1.0	+	2	ID=g8456.t1.CDS3;Parent=g8456.t1
HiC_scaffold_17	AUGUSTUS	stop_codon	42550170	42550172	.	+	0	ID=g8456.t1.stop1;Parent=g8456.t1
HiC_scaffold_17	AUGUSTUS	start_codon	42556184	42556186	.	+	0	ID=g8457.t1.start1;Parent=g8457.t1
HiC_scaffold_17	AUGUSTUS	exon	42556184	42556438	.	+	.	ID=g8457.t1.exon1;Parent=g8457.t1
HiC_scaffold_17	AUGUSTUS	CDS	42556184	42556438	1.0	+	0	ID=g8457.t1.CDS1;Parent=g8457.t1
HiC_scaffold_17	AUGUSTUS	gene	42556184	42580355	.	+	.	ID=g8457
HiC_scaffold_17	AUGUSTUS	mRNA	42556184	42580355	1.0	+	.	ID=g8457.t1;Parent=g8457;em_target=9668.ENSMPUP00000017723;em_score=2616.8;em_evalue=0.0;em_tcov=.;em_OGs=28PNN@1|root,2QWAR@2759|Eukaryota,39SM5@33154|Opisthokonta,3BA2D@33208|Metazoa,3CR8T@33213|Bilateria,48362@7711|Chordata,48WEQ@7742|Vertebrata,3J2W4@40674|Mammalia,3EFNX@33554|Carnivora;em_COG_cat=S;em_desc=subunit gamma;em_max_annot_lvl=33208|Metazoa;em_Preferred_name=CATSPERG;em_KEGG_ko=ko:K16894;em_BRITE=ko00000,ko04040;em_KEGG_TC=1.A.1.19.1,1.A.1.19.3;em_PFAMs=CATSPERG;em_GOs=GO:0000003,GO:0005575,GO:0005623,GO:0005886,GO:0005891,GO:0005929,GO:0007338,GO:0008037,GO:0008150,GO:0009566,GO:0009987,GO:0009988,GO:0016020,GO:0016021,GO:0019953,GO:0022414,GO:0031224,GO:0031514,GO:0032991,GO:0034702,GO:0034703,GO:0034704,GO:0035036,GO:0036128,GO:0042995,GO:0043226,GO:0044425,GO:0044459,GO:0044464,GO:0044703,GO:0051704,GO:0071944,GO:0098796,GO:0098797,GO:0120025,GO:1902495,GO:1990351
HiC_scaffold_17	AUGUSTUS	intron	42556439	42556526	1.0	+	.	ID=g8457.t1.intron1;Parent=g8457.t1
HiC_scaffold_17	AUGUSTUS	exon	42556527	42556580	.	+	.	ID=g8457.t1.exon2;Parent=g8457.t1
HiC_scaffold_17	AUGUSTUS	CDS	42556527	42556580	1.0	+	0	ID=g8457.t1.CDS2;Parent=g8457.t1
HiC_scaffold_17	AUGUSTUS	intron	42556581	42560949	1.0	+	.	ID=g8457.t1.intron2;Parent=g8457.t1
HiC_scaffold_17	AUGUSTUS	exon	42560950	42561094	.	+	.	ID=g8457.t1.exon3;Parent=g8457.t1
HiC_scaffold_17	AUGUSTUS	CDS	42560950	42561094	1.0	+	0	ID=g8457.t1.CDS3;Parent=g8457.t1
HiC_scaffold_17	AUGUSTUS	intron	42561095	42561428	1.0	+	.	ID=g8457.t1.intron3;Parent=g8457.t1
HiC_scaffold_17	AUGUSTUS	exon	42561429	42561555	.	+	.	ID=g8457.t1.exon4;Parent=g8457.t1
HiC_scaffold_17	AUGUSTUS	CDS	42561429	42561555	1.0	+	2	ID=g8457.t1.CDS4;Parent=g8457.t1
HiC_scaffold_17	AUGUSTUS	intron	42561556	42561737	1.0	+	.	ID=g8457.t1.intron4;Parent=g8457.t1
HiC_scaffold_17	AUGUSTUS	exon	42561738	42561810	.	+	.	ID=g8457.t1.exon5;Parent=g8457.t1
HiC_scaffold_17	AUGUSTUS	CDS	42561738	42561810	1.0	+	1	ID=g8457.t1.CDS5;Parent=g8457.t1
HiC_scaffold_17	AUGUSTUS	intron	42561811	42562700	1.0	+	.	ID=g8457.t1.intron5;Parent=g8457.t1
HiC_scaffold_17	AUGUSTUS	exon	42562701	42562856	.	+	.	ID=g8457.t1.exon6;Parent=g8457.t1
HiC_scaffold_17	AUGUSTUS	CDS	42562701	42562856	1.0	+	0	ID=g8457.t1.CDS6;Parent=g8457.t1
HiC_scaffold_17	AUGUSTUS	intron	42562857	42566481	1.0	+	.	ID=g8457.t1.intron6;Parent=g8457.t1
HiC_scaffold_17	AUGUSTUS	exon	42566482	42566653	.	+	.	ID=g8457.t1.exon7;Parent=g8457.t1
HiC_scaffold_17	AUGUSTUS	CDS	42566482	42566653	1.0	+	0	ID=g8457.t1.CDS7;Parent=g8457.t1
HiC_scaffold_17	AUGUSTUS	intron	42566654	42567774	1.0	+	.	ID=g8457.t1.intron7;Parent=g8457.t1
HiC_scaffold_17	AUGUSTUS	exon	42567775	42567912	.	+	.	ID=g8457.t1.exon8;Parent=g8457.t1
HiC_scaffold_17	AUGUSTUS	CDS	42567775	42567912	1.0	+	2	ID=g8457.t1.CDS8;Parent=g8457.t1
HiC_scaffold_17	AUGUSTUS	intron	42567913	42568908	1.0	+	.	ID=g8457.t1.intron8;Parent=g8457.t1
HiC_scaffold_17	AUGUSTUS	exon	42568909	42568968	.	+	.	ID=g8457.t1.exon9;Parent=g8457.t1
HiC_scaffold_17	AUGUSTUS	CDS	42568909	42568968	1.0	+	2	ID=g8457.t1.CDS9;Parent=g8457.t1
HiC_scaffold_17	AUGUSTUS	intron	42568969	42569164	1.0	+	.	ID=g8457.t1.intron9;Parent=g8457.t1
HiC_scaffold_17	AUGUSTUS	exon	42569165	42569284	.	+	.	ID=g8457.t1.exon10;Parent=g8457.t1
HiC_scaffold_17	AUGUSTUS	CDS	42569165	42569284	1.0	+	2	ID=g8457.t1.CDS10;Parent=g8457.t1
HiC_scaffold_17	AUGUSTUS	intron	42569285	42570032	1.0	+	.	ID=g8457.t1.intron10;Parent=g8457.t1
HiC_scaffold_17	AUGUSTUS	exon	42570033	42570083	.	+	.	ID=g8457.t1.exon11;Parent=g8457.t1
HiC_scaffold_17	AUGUSTUS	CDS	42570033	42570083	1.0	+	2	ID=g8457.t1.CDS11;Parent=g8457.t1
HiC_scaffold_17	AUGUSTUS	intron	42570084	42570189	1.0	+	.	ID=g8457.t1.intron11;Parent=g8457.t1
HiC_scaffold_17	AUGUSTUS	exon	42570190	42570319	.	+	.	ID=g8457.t1.exon12;Parent=g8457.t1
HiC_scaffold_17	AUGUSTUS	CDS	42570190	42570319	1.0	+	2	ID=g8457.t1.CDS12;Parent=g8457.t1
HiC_scaffold_17	AUGUSTUS	intron	42570320	42571028	1.0	+	.	ID=g8457.t1.intron12;Parent=g8457.t1
HiC_scaffold_17	AUGUSTUS	exon	42571029	42571140	.	+	.	ID=g8457.t1.exon13;Parent=g8457.t1
HiC_scaffold_17	AUGUSTUS	CDS	42571029	42571140	1.0	+	1	ID=g8457.t1.CDS13;Parent=g8457.t1
HiC_scaffold_17	AUGUSTUS	intron	42571141	42572120	1.0	+	.	ID=g8457.t1.intron13;Parent=g8457.t1
HiC_scaffold_17	AUGUSTUS	exon	42572121	42572279	.	+	.	ID=g8457.t1.exon14;Parent=g8457.t1
HiC_scaffold_17	AUGUSTUS	CDS	42572121	42572279	1.0	+	0	ID=g8457.t1.CDS14;Parent=g8457.t1
HiC_scaffold_17	AUGUSTUS	intron	42572280	42572397	1.0	+	.	ID=g8457.t1.intron14;Parent=g8457.t1
HiC_scaffold_17	AUGUSTUS	exon	42572398	42572510	.	+	.	ID=g8457.t1.exon15;Parent=g8457.t1
HiC_scaffold_17	AUGUSTUS	CDS	42572398	42572510	1.0	+	0	ID=g8457.t1.CDS15;Parent=g8457.t1
HiC_scaffold_17	AUGUSTUS	intron	42572511	42573354	1.0	+	.	ID=g8457.t1.intron15;Parent=g8457.t1
HiC_scaffold_17	AUGUSTUS	exon	42573355	42573568	.	+	.	ID=g8457.t1.exon16;Parent=g8457.t1
HiC_scaffold_17	AUGUSTUS	CDS	42573355	42573568	1.0	+	1	ID=g8457.t1.CDS16;Parent=g8457.t1
HiC_scaffold_17	AUGUSTUS	intron	42573569	42573917	1.0	+	.	ID=g8457.t1.intron16;Parent=g8457.t1
HiC_scaffold_17	AUGUSTUS	exon	42573918	42573980	.	+	.	ID=g8457.t1.exon17;Parent=g8457.t1
HiC_scaffold_17	AUGUSTUS	CDS	42573918	42573980	1.0	+	0	ID=g8457.t1.CDS17;Parent=g8457.t1
HiC_scaffold_17	AUGUSTUS	intron	42573981	42574077	1.0	+	.	ID=g8457.t1.intron17;Parent=g8457.t1
HiC_scaffold_17	AUGUSTUS	exon	42574078	42574276	.	+	.	ID=g8457.t1.exon18;Parent=g8457.t1
HiC_scaffold_17	AUGUSTUS	CDS	42574078	42574276	1.0	+	0	ID=g8457.t1.CDS18;Parent=g8457.t1
HiC_scaffold_17	AUGUSTUS	intron	42574277	42574427	1.0	+	.	ID=g8457.t1.intron18;Parent=g8457.t1
HiC_scaffold_17	AUGUSTUS	exon	42574428	42574549	.	+	.	ID=g8457.t1.exon19;Parent=g8457.t1
HiC_scaffold_17	AUGUSTUS	CDS	42574428	42574549	1.0	+	2	ID=g8457.t1.CDS19;Parent=g8457.t1
HiC_scaffold_17	AUGUSTUS	intron	42574550	42574674	1.0	+	.	ID=g8457.t1.intron19;Parent=g8457.t1
HiC_scaffold_17	AUGUSTUS	exon	42574675	42574755	.	+	.	ID=g8457.t1.exon20;Parent=g8457.t1
HiC_scaffold_17	AUGUSTUS	CDS	42574675	42574755	1.0	+	0	ID=g8457.t1.CDS20;Parent=g8457.t1
HiC_scaffold_17	AUGUSTUS	intron	42574756	42574846	1.0	+	.	ID=g8457.t1.intron20;Parent=g8457.t1
HiC_scaffold_17	AUGUSTUS	exon	42574847	42574903	.	+	.	ID=g8457.t1.exon21;Parent=g8457.t1
HiC_scaffold_17	AUGUSTUS	CDS	42574847	42574903	1.0	+	0	ID=g8457.t1.CDS21;Parent=g8457.t1
HiC_scaffold_17	AUGUSTUS	intron	42574904	42577662	1.0	+	.	ID=g8457.t1.intron21;Parent=g8457.t1
HiC_scaffold_17	AUGUSTUS	exon	42577663	42577819	.	+	.	ID=g8457.t1.exon22;Parent=g8457.t1
HiC_scaffold_17	AUGUSTUS	CDS	42577663	42577819	1.0	+	0	ID=g8457.t1.CDS22;Parent=g8457.t1
HiC_scaffold_17	AUGUSTUS	intron	42577820	42578016	1.0	+	.	ID=g8457.t1.intron22;Parent=g8457.t1
HiC_scaffold_17	AUGUSTUS	exon	42578017	42578080	.	+	.	ID=g8457.t1.exon23;Parent=g8457.t1
HiC_scaffold_17	AUGUSTUS	CDS	42578017	42578080	1.0	+	2	ID=g8457.t1.CDS23;Parent=g8457.t1
HiC_scaffold_17	AUGUSTUS	intron	42578081	42578210	1.0	+	.	ID=g8457.t1.intron23;Parent=g8457.t1
HiC_scaffold_17	AUGUSTUS	exon	42578211	42578306	.	+	.	ID=g8457.t1.exon24;Parent=g8457.t1
HiC_scaffold_17	AUGUSTUS	CDS	42578211	42578306	1.0	+	1	ID=g8457.t1.CDS24;Parent=g8457.t1
HiC_scaffold_17	AUGUSTUS	intron	42578307	42578583	1.0	+	.	ID=g8457.t1.intron24;Parent=g8457.t1
HiC_scaffold_17	AUGUSTUS	exon	42578584	42578673	.	+	.	ID=g8457.t1.exon25;Parent=g8457.t1
HiC_scaffold_17	AUGUSTUS	CDS	42578584	42578673	1.0	+	1	ID=g8457.t1.CDS25;Parent=g8457.t1
HiC_scaffold_17	AUGUSTUS	intron	42578674	42579699	1.0	+	.	ID=g8457.t1.intron25;Parent=g8457.t1
HiC_scaffold_17	AUGUSTUS	exon	42579700	42579792	.	+	.	ID=g8457.t1.exon26;Parent=g8457.t1
HiC_scaffold_17	AUGUSTUS	CDS	42579700	42579792	1.0	+	1	ID=g8457.t1.CDS26;Parent=g8457.t1
HiC_scaffold_17	AUGUSTUS	intron	42579793	42579889	1.0	+	.	ID=g8457.t1.intron26;Parent=g8457.t1
HiC_scaffold_17	AUGUSTUS	exon	42579890	42579989	.	+	.	ID=g8457.t1.exon27;Parent=g8457.t1
HiC_scaffold_17	AUGUSTUS	CDS	42579890	42579989	1.0	+	1	ID=g8457.t1.CDS27;Parent=g8457.t1
HiC_scaffold_17	AUGUSTUS	intron	42579990	42580073	1.0	+	.	ID=g8457.t1.intron27;Parent=g8457.t1
HiC_scaffold_17	AUGUSTUS	exon	42580074	42580355	.	+	.	ID=g8457.t1.exon28;Parent=g8457.t1
HiC_scaffold_17	AUGUSTUS	CDS	42580074	42580355	1.0	+	0	ID=g8457.t1.CDS28;Parent=g8457.t1
HiC_scaffold_17	AUGUSTUS	stop_codon	42580353	42580355	.	+	0	ID=g8457.t1.stop1;Parent=g8457.t1
HiC_scaffold_17	AUGUSTUS	start_codon	42586578	42586580	.	+	0	ID=g8458.t1.start1;Parent=g8458.t1
HiC_scaffold_17	AUGUSTUS	exon	42586578	42586940	.	+	.	ID=g8458.t1.exon1;Parent=g8458.t1
HiC_scaffold_17	AUGUSTUS	CDS	42586578	42586940	1.0	+	0	ID=g8458.t1.CDS1;Parent=g8458.t1
HiC_scaffold_17	AUGUSTUS	gene	42586578	42593711	.	+	.	ID=g8458
HiC_scaffold_17	AUGUSTUS	mRNA	42586578	42593711	1.0	+	.	ID=g8458.t1;Parent=g8458;em_target=9668.ENSMPUP00000017722;em_score=774.7;em_evalue=3e-236;em_tcov=.;em_OGs=KOG3151@1|root,KOG3151@2759|Eukaryota,38EJH@33154|Opisthokonta,3BF0S@33208|Metazoa,3CSPR@33213|Bilateria,4821W@7711|Chordata,48YP1@7742|Vertebrata,3J9UI@40674|Mammalia,3EN6I@33554|Carnivora;em_COG_cat=O;em_desc=Proteasome (prosome, macropain) 26S subunit, non-ATPase, 8;em_max_annot_lvl=33208|Metazoa;em_Preferred_name=PSMD8;em_KEGG_ko=ko:K03031;em_KEGG_Pathway=ko03050,ko05169,map03050,map05169;em_KEGG_Module=M00341;em_BRITE=ko00000,ko00001,ko00002,ko03051;em_PFAMs=CSN8_PSD8_EIF3K;em_GOs=GO:0000502,GO:0003674,GO:0005488,GO:0005515,GO:0005575,GO:0005622,GO:0005623,GO:0005634,GO:0005654,GO:0005737,GO:0005829,GO:0005838,GO:0006464,GO:0006508,GO:0006511,GO:0006807,GO:0008150,GO:0008152,GO:0008541,GO:0009056,GO:0009057,GO:0009987,GO:0010498,GO:0016043,GO:0016579,GO:0019538,GO:0019941,GO:0022607,GO:0022624,GO:0030163,GO:0031974,GO:0031981,GO:0032991,GO:0034622,GO:0036211,GO:0043161,GO:0043170,GO:0043226,GO:0043227,GO:0043229,GO:0043231,GO:0043233,GO:0043248,GO:0043412,GO:0043632,GO:0043687,GO:0043933,GO:0044085,GO:0044237,GO:0044238,GO:0044248,GO:0044257,GO:0044260,GO:0044265,GO:0044267,GO:0044422,GO:0044424,GO:0044428,GO:0044444,GO:0044446,GO:0044464,GO:0051603,GO:0065003,GO:0070013,GO:0070646,GO:0070647,GO:0071704,GO:0071840,GO:1901564,GO:1901565,GO:1901575,GO:1902494,GO:1905368,GO:1905369
HiC_scaffold_17	AUGUSTUS	intron	42586941	42587982	1.0	+	.	ID=g8458.t1.intron1;Parent=g8458.t1
HiC_scaffold_17	AUGUSTUS	exon	42587983	42588055	.	+	.	ID=g8458.t1.exon2;Parent=g8458.t1
HiC_scaffold_17	AUGUSTUS	CDS	42587983	42588055	1.0	+	0	ID=g8458.t1.CDS2;Parent=g8458.t1
HiC_scaffold_17	AUGUSTUS	intron	42588056	42588173	1.0	+	.	ID=g8458.t1.intron2;Parent=g8458.t1
HiC_scaffold_17	AUGUSTUS	exon	42588174	42588276	.	+	.	ID=g8458.t1.exon3;Parent=g8458.t1
HiC_scaffold_17	AUGUSTUS	CDS	42588174	42588276	1.0	+	2	ID=g8458.t1.CDS3;Parent=g8458.t1
HiC_scaffold_17	AUGUSTUS	intron	42588277	42589459	1.0	+	.	ID=g8458.t1.intron3;Parent=g8458.t1
HiC_scaffold_17	AUGUSTUS	exon	42589460	42589625	.	+	.	ID=g8458.t1.exon4;Parent=g8458.t1
HiC_scaffold_17	AUGUSTUS	CDS	42589460	42589625	1.0	+	1	ID=g8458.t1.CDS4;Parent=g8458.t1
HiC_scaffold_17	AUGUSTUS	intron	42589626	42590625	1.0	+	.	ID=g8458.t1.intron4;Parent=g8458.t1
HiC_scaffold_17	AUGUSTUS	exon	42590626	42590726	.	+	.	ID=g8458.t1.exon5;Parent=g8458.t1
HiC_scaffold_17	AUGUSTUS	CDS	42590626	42590726	1.0	+	0	ID=g8458.t1.CDS5;Parent=g8458.t1
HiC_scaffold_17	AUGUSTUS	intron	42590727	42592732	1.0	+	.	ID=g8458.t1.intron5;Parent=g8458.t1
HiC_scaffold_17	AUGUSTUS	exon	42592733	42592844	.	+	.	ID=g8458.t1.exon6;Parent=g8458.t1
HiC_scaffold_17	AUGUSTUS	CDS	42592733	42592844	1.0	+	1	ID=g8458.t1.CDS6;Parent=g8458.t1
HiC_scaffold_17	AUGUSTUS	intron	42592845	42593573	1.0	+	.	ID=g8458.t1.intron6;Parent=g8458.t1
HiC_scaffold_17	AUGUSTUS	exon	42593574	42593711	.	+	.	ID=g8458.t1.exon7;Parent=g8458.t1
HiC_scaffold_17	AUGUSTUS	CDS	42593574	42593711	1.0	+	0	ID=g8458.t1.CDS7;Parent=g8458.t1
HiC_scaffold_17	AUGUSTUS	stop_codon	42593709	42593711	.	+	0	ID=g8458.t1.stop1;Parent=g8458.t1
HiC_scaffold_17	AUGUSTUS	stop_codon	42594719	42594721	.	-	0	ID=g8459.t2.stop1;Parent=g8459.t2
HiC_scaffold_17	gmst	stop_codon	42594719	42594721	76.407222	-	0	ID=g8459.t1.stop1;Parent=g8459.t1
HiC_scaffold_17	AUGUSTUS	exon	42594719	42594836	.	-	.	ID=g8459.t2.exon1;Parent=g8459.t2
HiC_scaffold_17	AUGUSTUS	CDS	42594719	42594836	1.0	-	1	ID=g8459.t2.CDS1;Parent=g8459.t2
HiC_scaffold_17	gmst	CDS	42594719	42594836	76.407222	-	1	ID=g8459.t1.CDS1;Parent=g8459.t1
HiC_scaffold_17	gmst	exon	42594719	42594836	76.407222	-	1	ID=g8459.t1.exon1;Parent=g8459.t1
HiC_scaffold_17	gmst	gene	42594719	42597837	.	-	.	ID=g8459
HiC_scaffold_17	gmst	mRNA	42594719	42597837	.	-	.	ID=g8459.t1;Parent=g8459;em_target=9707.XP_004396478.1;em_score=1226.6;em_evalue=0.0;em_tcov=.;em_OGs=2EPY7@1|root,2ST22@2759|Eukaryota,39YGF@33154|Opisthokonta,3BFTR@33208|Metazoa,3D5FC@33213|Bilateria,48CUH@7711|Chordata,493EP@7742|Vertebrata,3J4BK@40674|Mammalia,3EPS8@33554|Carnivora;em_COG_cat=S;em_desc=Gametogenetin;em_max_annot_lvl=33208|Metazoa;em_PFAMs=GGN;em_Preferred_name=GGN;em_GOs=GO:0000003,GO:0003674,GO:0005488,GO:0005515,GO:0005575,GO:0005622,GO:0005623,GO:0005634,GO:0005635,GO:0005730,GO:0005737,GO:0006139,GO:0006259,GO:0006281,GO:0006302,GO:0006725,GO:0006807,GO:0006950,GO:0006974,GO:0007275,GO:0007276,GO:0007565,GO:0007566,GO:0008104,GO:0008150,GO:0008152,GO:0009987,GO:0012505,GO:0016020,GO:0016021,GO:0016043,GO:0019899,GO:0019953,GO:0022414,GO:0022607,GO:0031224,GO:0031625,GO:0031967,GO:0031974,GO:0031975,GO:0031981,GO:0032501,GO:0032502,GO:0032504,GO:0033036,GO:0033554,GO:0034641,GO:0043170,GO:0043226,GO:0043227,GO:0043228,GO:0043229,GO:0043231,GO:0043232,GO:0043233,GO:0043933,GO:0044085,GO:0044237,GO:0044238,GO:0044260,GO:0044389,GO:0044422,GO:0044424,GO:0044425,GO:0044428,GO:0044444,GO:0044446,GO:0044464,GO:0044703,GO:0044706,GO:0046483,GO:0046983,GO:0048471,GO:0048609,GO:0048856,GO:0050896,GO:0051179,GO:0051704,GO:0051716,GO:0065003,GO:0070013,GO:0071704,GO:0071840,GO:0090304,GO:1901360
HiC_scaffold_17	AUGUSTUS	mRNA	42594719	42597837	.	-	.	ID=g8459.t2;Parent=g8459;em_target=9668.ENSMPUP00000017719;em_score=1180.8;em_evalue=0.0;em_tcov=.;em_OGs=2EPY7@1|root,2ST22@2759|Eukaryota,39YGF@33154|Opisthokonta,3BFTR@33208|Metazoa,3D5FC@33213|Bilateria,48CUH@7711|Chordata,493EP@7742|Vertebrata,3J4BK@40674|Mammalia,3EPS8@33554|Carnivora;em_COG_cat=S;em_desc=Gametogenetin;em_max_annot_lvl=33208|Metazoa;em_PFAMs=GGN;em_Preferred_name=GGN;em_GOs=GO:0000003,GO:0003674,GO:0005488,GO:0005515,GO:0005575,GO:0005622,GO:0005623,GO:0005634,GO:0005635,GO:0005730,GO:0005737,GO:0006139,GO:0006259,GO:0006281,GO:0006302,GO:0006725,GO:0006807,GO:0006950,GO:0006974,GO:0007275,GO:0007276,GO:0007565,GO:0007566,GO:0008104,GO:0008150,GO:0008152,GO:0009987,GO:0012505,GO:0016020,GO:0016021,GO:0016043,GO:0019899,GO:0019953,GO:0022414,GO:0022607,GO:0031224,GO:0031625,GO:0031967,GO:0031974,GO:0031975,GO:0031981,GO:0032501,GO:0032502,GO:0032504,GO:0033036,GO:0033554,GO:0034641,GO:0043170,GO:0043226,GO:0043227,GO:0043228,GO:0043229,GO:0043231,GO:0043232,GO:0043233,GO:0043933,GO:0044085,GO:0044237,GO:0044238,GO:0044260,GO:0044389,GO:0044422,GO:0044424,GO:0044425,GO:0044428,GO:0044444,GO:0044446,GO:0044464,GO:0044703,GO:0044706,GO:0046483,GO:0046983,GO:0048471,GO:0048609,GO:0048856,GO:0050896,GO:0051179,GO:0051704,GO:0051716,GO:0065003,GO:0070013,GO:0071704,GO:0071840,GO:0090304,GO:1901360
HiC_scaffold_17	AUGUSTUS	intron	42594837	42595777	1.0	-	.	ID=g8459.t2.intron1;Parent=g8459.t2
HiC_scaffold_17	gmst	intron	42594837	42595777	76.407222	-	0	ID=g8459.t1.intron1;Parent=g8459.t1
HiC_scaffold_17	AUGUSTUS	exon	42595778	42596102	.	-	.	ID=g8459.t2.exon2;Parent=g8459.t2
HiC_scaffold_17	AUGUSTUS	CDS	42595778	42596102	0.71	-	2	ID=g8459.t2.CDS2;Parent=g8459.t2
HiC_scaffold_17	gmst	CDS	42595778	42597837	76.407222	-	0	ID=g8459.t1.CDS2;Parent=g8459.t1
HiC_scaffold_17	gmst	exon	42595778	42597837	76.407222	-	0	ID=g8459.t1.exon2;Parent=g8459.t1
HiC_scaffold_17	AUGUSTUS	intron	42596103	42596558	0.71	-	.	ID=g8459.t2.intron2;Parent=g8459.t2
HiC_scaffold_17	AUGUSTUS	exon	42596559	42597837	.	-	.	ID=g8459.t2.exon3;Parent=g8459.t2
HiC_scaffold_17	AUGUSTUS	CDS	42596559	42597837	0.8	-	0	ID=g8459.t2.CDS3;Parent=g8459.t2
HiC_scaffold_17	AUGUSTUS	start_codon	42597835	42597837	.	-	0	ID=g8459.t2.start1;Parent=g8459.t2
HiC_scaffold_17	gmst	start_codon	42597835	42597837	76.407222	-	0	ID=g8459.t1.start1;Parent=g8459.t1
HiC_scaffold_17	AUGUSTUS	start_codon	42601000	42601002	.	+	0	ID=g8460.t1.start1;Parent=g8460.t1
HiC_scaffold_17	AUGUSTUS	start_codon	42601000	42601002	.	+	0	ID=g8460.t2.start1;Parent=g8460.t2
HiC_scaffold_17	AUGUSTUS	exon	42601000	42601055	.	+	.	ID=g8460.t1.exon1;Parent=g8460.t1
HiC_scaffold_17	AUGUSTUS	exon	42601000	42601055	.	+	.	ID=g8460.t2.exon1;Parent=g8460.t2
HiC_scaffold_17	AUGUSTUS	CDS	42601000	42601055	1.0	+	0	ID=g8460.t1.CDS1;Parent=g8460.t1
HiC_scaffold_17	AUGUSTUS	CDS	42601000	42601055	1.0	+	0	ID=g8460.t2.CDS1;Parent=g8460.t2
HiC_scaffold_17	AUGUSTUS	gene	42601000	42607308	.	+	.	ID=g8460
HiC_scaffold_17	AUGUSTUS	mRNA	42601000	42607308	0.57	+	.	ID=g8460.t1;Parent=g8460;em_target=89462.XP_006068777.1;em_score=837.7;em_evalue=6.5e-255;em_tcov=.;em_OGs=KOG4590@1|root,KOG4590@2759|Eukaryota,3AEIN@33154|Opisthokonta,3BNR8@33208|Metazoa,3CXGP@33213|Bilateria,4887E@7711|Chordata,4960C@7742|Vertebrata,3JDTF@40674|Mammalia,4IXGG@91561|Cetartiodactyla;em_COG_cat=T;em_desc=Sprouty-related, EVH1;em_max_annot_lvl=33208|Metazoa;em_Preferred_name=SPRED3;em_KEGG_ko=ko:K04703;em_BRITE=ko00000,ko01009;em_PFAMs=Sprouty,WH1;em_GOs=GO:0000188,GO:0001932,GO:0001933,GO:0005575,GO:0005623,GO:0005886,GO:0006469,GO:0008150,GO:0009892,GO:0009966,GO:0009968,GO:0010563,GO:0010605,GO:0010646,GO:0010648,GO:0016020,GO:0019220,GO:0019222,GO:0023051,GO:0023057,GO:0031323,GO:0031324,GO:0031399,GO:0031400,GO:0032268,GO:0032269,GO:0033673,GO:0042325,GO:0042326,GO:0043086,GO:0043405,GO:0043407,GO:0043408,GO:0043409,GO:0043549,GO:0044092,GO:0044464,GO:0045859,GO:0045936,GO:0048519,GO:0048523,GO:0048583,GO:0048585,GO:0050789,GO:0050790,GO:0050794,GO:0051171,GO:0051172,GO:0051174,GO:0051246,GO:0051248,GO:0051338,GO:0051348,GO:0060255,GO:0065007,GO:0065009,GO:0071900,GO:0071901,GO:0071944,GO:0080090,GO:1902531,GO:1902532
HiC_scaffold_17	AUGUSTUS	mRNA	42601000	42607308	1.0	+	.	ID=g8460.t2;Parent=g8460;em_target=89462.XP_006068777.1;em_score=941.0;em_evalue=4e-286;em_tcov=.;em_OGs=KOG4590@1|root,KOG4590@2759|Eukaryota,3AEIN@33154|Opisthokonta,3BNR8@33208|Metazoa,3CXGP@33213|Bilateria,4887E@7711|Chordata,4960C@7742|Vertebrata,3JDTF@40674|Mammalia,4IXGG@91561|Cetartiodactyla;em_COG_cat=T;em_desc=Sprouty-related, EVH1;em_max_annot_lvl=33208|Metazoa;em_Preferred_name=SPRED3;em_KEGG_ko=ko:K04703;em_BRITE=ko00000,ko01009;em_PFAMs=Sprouty,WH1;em_GOs=GO:0000188,GO:0001932,GO:0001933,GO:0005575,GO:0005623,GO:0005886,GO:0006469,GO:0008150,GO:0009892,GO:0009966,GO:0009968,GO:0010563,GO:0010605,GO:0010646,GO:0010648,GO:0016020,GO:0019220,GO:0019222,GO:0023051,GO:0023057,GO:0031323,GO:0031324,GO:0031399,GO:0031400,GO:0032268,GO:0032269,GO:0033673,GO:0042325,GO:0042326,GO:0043086,GO:0043405,GO:0043407,GO:0043408,GO:0043409,GO:0043549,GO:0044092,GO:0044464,GO:0045859,GO:0045936,GO:0048519,GO:0048523,GO:0048583,GO:0048585,GO:0050789,GO:0050790,GO:0050794,GO:0051171,GO:0051172,GO:0051174,GO:0051246,GO:0051248,GO:0051338,GO:0051348,GO:0060255,GO:0065007,GO:0065009,GO:0071900,GO:0071901,GO:0071944,GO:0080090,GO:1902531,GO:1902532
HiC_scaffold_17	AUGUSTUS	start_codon	42601025	42601027	.	+	0	ID=g8460.t3.start1;Parent=g8460.t3
HiC_scaffold_17	AUGUSTUS	exon	42601025	42601083	.	+	.	ID=g8460.t3.exon1;Parent=g8460.t3
HiC_scaffold_17	AUGUSTUS	CDS	42601025	42601083	1.0	+	0	ID=g8460.t3.CDS1;Parent=g8460.t3
HiC_scaffold_17	AUGUSTUS	mRNA	42601025	42607308	1.0	+	.	ID=g8460.t3;Parent=g8460;em_target=9668.ENSMPUP00000017717;em_score=908.7;em_evalue=2.4e-276;em_tcov=.;em_OGs=KOG4590@1|root,KOG4590@2759|Eukaryota,3AEIN@33154|Opisthokonta,3BNR8@33208|Metazoa,3CXGP@33213|Bilateria,4887E@7711|Chordata,4960C@7742|Vertebrata,3JDTF@40674|Mammalia,3EKER@33554|Carnivora;em_COG_cat=T;em_desc=Sprouty-related, EVH1;em_max_annot_lvl=33208|Metazoa;em_Preferred_name=SPRED3;em_KEGG_ko=ko:K04703;em_BRITE=ko00000,ko01009;em_PFAMs=Sprouty,WH1;em_GOs=GO:0000188,GO:0001932,GO:0001933,GO:0005575,GO:0005623,GO:0005886,GO:0006469,GO:0008150,GO:0009892,GO:0009966,GO:0009968,GO:0010563,GO:0010605,GO:0010646,GO:0010648,GO:0016020,GO:0019220,GO:0019222,GO:0023051,GO:0023057,GO:0031323,GO:0031324,GO:0031399,GO:0031400,GO:0032268,GO:0032269,GO:0033673,GO:0042325,GO:0042326,GO:0043086,GO:0043405,GO:0043407,GO:0043408,GO:0043409,GO:0043549,GO:0044092,GO:0044464,GO:0045859,GO:0045936,GO:0048519,GO:0048523,GO:0048583,GO:0048585,GO:0050789,GO:0050790,GO:0050794,GO:0051171,GO:0051172,GO:0051174,GO:0051246,GO:0051248,GO:0051338,GO:0051348,GO:0060255,GO:0065007,GO:0065009,GO:0071900,GO:0071901,GO:0071944,GO:0080090,GO:1902531,GO:1902532
HiC_scaffold_17	AUGUSTUS	intron	42601056	42601232	1.0	+	.	ID=g8460.t1.intron1;Parent=g8460.t1
HiC_scaffold_17	AUGUSTUS	intron	42601056	42601232	1.0	+	.	ID=g8460.t2.intron1;Parent=g8460.t2
HiC_scaffold_17	AUGUSTUS	intron	42601084	42601232	1.0	+	.	ID=g8460.t3.intron1;Parent=g8460.t3
HiC_scaffold_17	AUGUSTUS	exon	42601233	42601320	.	+	.	ID=g8460.t1.exon2;Parent=g8460.t1
HiC_scaffold_17	AUGUSTUS	CDS	42601233	42601320	0.57	+	1	ID=g8460.t1.CDS2;Parent=g8460.t1
HiC_scaffold_17	AUGUSTUS	exon	42601233	42601413	.	+	.	ID=g8460.t2.exon2;Parent=g8460.t2
HiC_scaffold_17	AUGUSTUS	exon	42601233	42601413	.	+	.	ID=g8460.t3.exon2;Parent=g8460.t3
HiC_scaffold_17	AUGUSTUS	CDS	42601233	42601413	1.0	+	1	ID=g8460.t2.CDS2;Parent=g8460.t2
HiC_scaffold_17	AUGUSTUS	CDS	42601233	42601413	1.0	+	1	ID=g8460.t3.CDS2;Parent=g8460.t3
HiC_scaffold_17	AUGUSTUS	intron	42601321	42602514	0.57	+	.	ID=g8460.t1.intron2;Parent=g8460.t1
HiC_scaffold_17	AUGUSTUS	intron	42601414	42602514	1.0	+	.	ID=g8460.t2.intron2;Parent=g8460.t2
HiC_scaffold_17	AUGUSTUS	intron	42601414	42602514	1.0	+	.	ID=g8460.t3.intron2;Parent=g8460.t3
HiC_scaffold_17	AUGUSTUS	exon	42602515	42602683	.	+	.	ID=g8460.t1.exon3;Parent=g8460.t1
HiC_scaffold_17	AUGUSTUS	exon	42602515	42602683	.	+	.	ID=g8460.t2.exon3;Parent=g8460.t2
HiC_scaffold_17	AUGUSTUS	exon	42602515	42602683	.	+	.	ID=g8460.t3.exon3;Parent=g8460.t3
HiC_scaffold_17	AUGUSTUS	CDS	42602515	42602683	1.0	+	0	ID=g8460.t1.CDS3;Parent=g8460.t1
HiC_scaffold_17	AUGUSTUS	CDS	42602515	42602683	1.0	+	0	ID=g8460.t2.CDS3;Parent=g8460.t2
HiC_scaffold_17	AUGUSTUS	CDS	42602515	42602683	1.0	+	0	ID=g8460.t3.CDS3;Parent=g8460.t3
HiC_scaffold_17	AUGUSTUS	intron	42602684	42602780	1.0	+	.	ID=g8460.t1.intron3;Parent=g8460.t1
HiC_scaffold_17	AUGUSTUS	intron	42602684	42602780	1.0	+	.	ID=g8460.t2.intron3;Parent=g8460.t2
HiC_scaffold_17	AUGUSTUS	intron	42602684	42602780	1.0	+	.	ID=g8460.t3.intron3;Parent=g8460.t3
HiC_scaffold_17	AUGUSTUS	exon	42602781	42602857	.	+	.	ID=g8460.t1.exon4;Parent=g8460.t1
HiC_scaffold_17	AUGUSTUS	exon	42602781	42602857	.	+	.	ID=g8460.t2.exon4;Parent=g8460.t2
HiC_scaffold_17	AUGUSTUS	exon	42602781	42602857	.	+	.	ID=g8460.t3.exon4;Parent=g8460.t3
HiC_scaffold_17	AUGUSTUS	CDS	42602781	42602857	1.0	+	2	ID=g8460.t1.CDS4;Parent=g8460.t1
HiC_scaffold_17	AUGUSTUS	CDS	42602781	42602857	1.0	+	2	ID=g8460.t2.CDS4;Parent=g8460.t2
HiC_scaffold_17	AUGUSTUS	CDS	42602781	42602857	1.0	+	2	ID=g8460.t3.CDS4;Parent=g8460.t3
HiC_scaffold_17	AUGUSTUS	intron	42602858	42605725	1.0	+	.	ID=g8460.t1.intron4;Parent=g8460.t1
HiC_scaffold_17	AUGUSTUS	intron	42602858	42605725	1.0	+	.	ID=g8460.t2.intron4;Parent=g8460.t2
HiC_scaffold_17	AUGUSTUS	intron	42602858	42605725	1.0	+	.	ID=g8460.t3.intron4;Parent=g8460.t3
HiC_scaffold_17	AUGUSTUS	exon	42605726	42605869	.	+	.	ID=g8460.t1.exon5;Parent=g8460.t1
HiC_scaffold_17	AUGUSTUS	exon	42605726	42605869	.	+	.	ID=g8460.t2.exon5;Parent=g8460.t2
HiC_scaffold_17	AUGUSTUS	exon	42605726	42605869	.	+	.	ID=g8460.t3.exon5;Parent=g8460.t3
HiC_scaffold_17	AUGUSTUS	CDS	42605726	42605869	1.0	+	0	ID=g8460.t1.CDS5;Parent=g8460.t1
HiC_scaffold_17	AUGUSTUS	CDS	42605726	42605869	1.0	+	0	ID=g8460.t2.CDS5;Parent=g8460.t2
HiC_scaffold_17	AUGUSTUS	CDS	42605726	42605869	1.0	+	0	ID=g8460.t3.CDS5;Parent=g8460.t3
HiC_scaffold_17	AUGUSTUS	intron	42605870	42606642	1.0	+	.	ID=g8460.t1.intron5;Parent=g8460.t1
HiC_scaffold_17	AUGUSTUS	intron	42605870	42606642	1.0	+	.	ID=g8460.t2.intron5;Parent=g8460.t2
HiC_scaffold_17	AUGUSTUS	intron	42605870	42606642	1.0	+	.	ID=g8460.t3.intron5;Parent=g8460.t3
HiC_scaffold_17	AUGUSTUS	exon	42606643	42607308	.	+	.	ID=g8460.t1.exon6;Parent=g8460.t1
HiC_scaffold_17	AUGUSTUS	exon	42606643	42607308	.	+	.	ID=g8460.t2.exon6;Parent=g8460.t2
HiC_scaffold_17	AUGUSTUS	exon	42606643	42607308	.	+	.	ID=g8460.t3.exon6;Parent=g8460.t3
HiC_scaffold_17	AUGUSTUS	CDS	42606643	42607308	1.0	+	0	ID=g8460.t1.CDS6;Parent=g8460.t1
HiC_scaffold_17	AUGUSTUS	CDS	42606643	42607308	1.0	+	0	ID=g8460.t2.CDS6;Parent=g8460.t2
HiC_scaffold_17	AUGUSTUS	CDS	42606643	42607308	1.0	+	0	ID=g8460.t3.CDS6;Parent=g8460.t3
HiC_scaffold_17	AUGUSTUS	stop_codon	42607306	42607308	.	+	0	ID=g8460.t1.stop1;Parent=g8460.t1
HiC_scaffold_17	AUGUSTUS	stop_codon	42607306	42607308	.	+	0	ID=g8460.t2.stop1;Parent=g8460.t2
HiC_scaffold_17	AUGUSTUS	stop_codon	42607306	42607308	.	+	0	ID=g8460.t3.stop1;Parent=g8460.t3
HiC_scaffold_17	AUGUSTUS	start_codon	42612119	42612121	.	+	0	ID=g8461.t1.start1;Parent=g8461.t1
HiC_scaffold_17	AUGUSTUS	exon	42612119	42612183	.	+	.	ID=g8461.t1.exon1;Parent=g8461.t1
HiC_scaffold_17	AUGUSTUS	CDS	42612119	42612183	1.0	+	0	ID=g8461.t1.CDS1;Parent=g8461.t1
HiC_scaffold_17	AUGUSTUS	gene	42612119	42614580	.	+	.	ID=g8461
HiC_scaffold_17	AUGUSTUS	mRNA	42612119	42614580	1.0	+	.	ID=g8461.t1;Parent=g8461;em_target=9668.ENSMPUP00000017716;em_score=740.3;em_evalue=1.1e-225;em_tcov=.;em_OGs=KOG3973@1|root,KOG3973@2759|Eukaryota,39VDH@33154|Opisthokonta,3BDT9@33208|Metazoa,3CXP3@33213|Bilateria,488BN@7711|Chordata,4915Y@7742|Vertebrata,3J225@40674|Mammalia,3EQ0D@33554|Carnivora;em_COG_cat=S;em_desc=Family with sequence similarity 98, member C;em_max_annot_lvl=33208|Metazoa;em_Preferred_name=FAM98C;em_PFAMs=DUF2465;em_GOs=GO:0005575,GO:0005622,GO:0005623,GO:0032991,GO:0044424,GO:0044464,GO:0072669
HiC_scaffold_17	AUGUSTUS	intron	42612184	42612302	1.0	+	.	ID=g8461.t1.intron1;Parent=g8461.t1
HiC_scaffold_17	AUGUSTUS	exon	42612303	42612451	.	+	.	ID=g8461.t1.exon2;Parent=g8461.t1
HiC_scaffold_17	AUGUSTUS	CDS	42612303	42612451	1.0	+	1	ID=g8461.t1.CDS2;Parent=g8461.t1
HiC_scaffold_17	AUGUSTUS	intron	42612452	42612530	1.0	+	.	ID=g8461.t1.intron2;Parent=g8461.t1
HiC_scaffold_17	AUGUSTUS	exon	42612531	42612665	.	+	.	ID=g8461.t1.exon3;Parent=g8461.t1
HiC_scaffold_17	AUGUSTUS	CDS	42612531	42612665	1.0	+	2	ID=g8461.t1.CDS3;Parent=g8461.t1
HiC_scaffold_17	AUGUSTUS	intron	42612666	42613088	1.0	+	.	ID=g8461.t1.intron3;Parent=g8461.t1
HiC_scaffold_17	AUGUSTUS	exon	42613089	42613294	.	+	.	ID=g8461.t1.exon4;Parent=g8461.t1
HiC_scaffold_17	AUGUSTUS	CDS	42613089	42613294	1.0	+	2	ID=g8461.t1.CDS4;Parent=g8461.t1
HiC_scaffold_17	AUGUSTUS	intron	42613295	42613531	1.0	+	.	ID=g8461.t1.intron4;Parent=g8461.t1
HiC_scaffold_17	AUGUSTUS	exon	42613532	42613609	.	+	.	ID=g8461.t1.exon5;Parent=g8461.t1
HiC_scaffold_17	AUGUSTUS	CDS	42613532	42613609	1.0	+	0	ID=g8461.t1.CDS5;Parent=g8461.t1
HiC_scaffold_17	AUGUSTUS	intron	42613610	42613696	1.0	+	.	ID=g8461.t1.intron5;Parent=g8461.t1
HiC_scaffold_17	AUGUSTUS	exon	42613697	42613813	.	+	.	ID=g8461.t1.exon6;Parent=g8461.t1
HiC_scaffold_17	AUGUSTUS	CDS	42613697	42613813	1.0	+	0	ID=g8461.t1.CDS6;Parent=g8461.t1
HiC_scaffold_17	AUGUSTUS	intron	42613814	42614157	1.0	+	.	ID=g8461.t1.intron6;Parent=g8461.t1
HiC_scaffold_17	AUGUSTUS	exon	42614158	42614325	.	+	.	ID=g8461.t1.exon7;Parent=g8461.t1
HiC_scaffold_17	AUGUSTUS	CDS	42614158	42614325	1.0	+	0	ID=g8461.t1.CDS7;Parent=g8461.t1
HiC_scaffold_17	AUGUSTUS	intron	42614326	42614436	1.0	+	.	ID=g8461.t1.intron7;Parent=g8461.t1
HiC_scaffold_17	AUGUSTUS	exon	42614437	42614580	.	+	.	ID=g8461.t1.exon8;Parent=g8461.t1
HiC_scaffold_17	AUGUSTUS	CDS	42614437	42614580	1.0	+	0	ID=g8461.t1.CDS8;Parent=g8461.t1
HiC_scaffold_17	AUGUSTUS	stop_codon	42614578	42614580	.	+	0	ID=g8461.t1.stop1;Parent=g8461.t1
HiC_scaffold_17	AUGUSTUS	stop_codon	42616023	42616025	.	-	0	ID=g8462.t2.stop1;Parent=g8462.t2
HiC_scaffold_17	gmst	stop_codon	42616023	42616025	165.154777	-	0	ID=g8462.t1.stop1;Parent=g8462.t1
HiC_scaffold_17	AUGUSTUS	exon	42616023	42616079	.	-	.	ID=g8462.t2.exon1;Parent=g8462.t2
HiC_scaffold_17	AUGUSTUS	CDS	42616023	42616079	1.0	-	0	ID=g8462.t2.CDS1;Parent=g8462.t2
HiC_scaffold_17	gmst	CDS	42616023	42616079	165.154777	-	0	ID=g8462.t1.CDS1;Parent=g8462.t1
HiC_scaffold_17	gmst	exon	42616023	42616079	165.154777	-	0	ID=g8462.t1.exon1;Parent=g8462.t1
HiC_scaffold_17	gmst	gene	42616023	42628605	.	-	.	ID=g8462
HiC_scaffold_17	gmst	mRNA	42616023	42628605	.	-	.	ID=g8462.t1;Parent=g8462;em_target=9713.XP_006739437.1;em_score=1522.4;em_evalue=0.0;em_tcov=.;em_OGs=KOG3417@1|root,KOG3417@2759|Eukaryota,39V8X@33154|Opisthokonta,3BFJV@33208|Metazoa,3D3T2@33213|Bilateria,481KE@7711|Chordata,497M0@7742|Vertebrata,3J5DW@40674|Mammalia,3ETEU@33554|Carnivora;em_COG_cat=T;em_desc=RAS guanyl releasing protein 4;em_max_annot_lvl=33208|Metazoa;em_Preferred_name=RASGRP4;em_PFAMs=C1_1,RasGEF;em_GOs=GO:0000165,GO:0002376,GO:0002520,GO:0003674,GO:0005085,GO:0005088,GO:0005488,GO:0005515,GO:0005575,GO:0005622,GO:0005623,GO:0005737,GO:0005829,GO:0005886,GO:0006464,GO:0006468,GO:0006793,GO:0006796,GO:0006807,GO:0007154,GO:0007165,GO:0007166,GO:0007167,GO:0007169,GO:0007202,GO:0007275,GO:0008150,GO:0008152,GO:0008277,GO:0008283,GO:0008289,GO:0009605,GO:0009966,GO:0009967,GO:0009987,GO:0009991,GO:0010517,GO:0010518,GO:0010646,GO:0010647,GO:0010863,GO:0016020,GO:0016310,GO:0017016,GO:0019538,GO:0019899,GO:0019992,GO:0023014,GO:0023051,GO:0023052,GO:0023056,GO:0030097,GO:0030099,GO:0030154,GO:0030742,GO:0031267,GO:0032501,GO:0032502,GO:0035556,GO:0036211,GO:0043085,GO:0043170,GO:0043412,GO:0044093,GO:0044237,GO:0044238,GO:0044260,GO:0044267,GO:0044424,GO:0044444,GO:0044464,GO:0046578,GO:0046579,GO:0048513,GO:0048518,GO:0048522,GO:0048534,GO:0048583,GO:0048584,GO:0048731,GO:0048856,GO:0048869,GO:0050789,GO:0050790,GO:0050794,GO:0050896,GO:0051020,GO:0051056,GO:0051057,GO:0051336,GO:0051345,GO:0051716,GO:0060191,GO:0060193,GO:0065007,GO:0065009,GO:0071704,GO:0071944,GO:0098772,GO:1900274,GO:1901564,GO:1902531,GO:1902533;em_KEGG_ko=ko:K12363;em_KEGG_Pathway=ko04010,ko04014,ko05200,map04010,map04014,map05200;em_BRITE=ko00000,ko00001
HiC_scaffold_17	AUGUSTUS	mRNA	42616023	42628605	.	-	.	ID=g8462.t2;Parent=g8462;em_target=9713.XP_006739437.1;em_score=1455.8;em_evalue=0.0;em_tcov=.;em_OGs=KOG3417@1|root,KOG3417@2759|Eukaryota,39V8X@33154|Opisthokonta,3BFJV@33208|Metazoa,3D3T2@33213|Bilateria,481KE@7711|Chordata,497M0@7742|Vertebrata,3J5DW@40674|Mammalia,3ETEU@33554|Carnivora;em_COG_cat=T;em_desc=RAS guanyl releasing protein 4;em_max_annot_lvl=33208|Metazoa;em_Preferred_name=RASGRP4;em_PFAMs=C1_1,RasGEF;em_GOs=GO:0000165,GO:0002376,GO:0002520,GO:0003674,GO:0005085,GO:0005088,GO:0005488,GO:0005515,GO:0005575,GO:0005622,GO:0005623,GO:0005737,GO:0005829,GO:0005886,GO:0006464,GO:0006468,GO:0006793,GO:0006796,GO:0006807,GO:0007154,GO:0007165,GO:0007166,GO:0007167,GO:0007169,GO:0007202,GO:0007275,GO:0008150,GO:0008152,GO:0008277,GO:0008283,GO:0008289,GO:0009605,GO:0009966,GO:0009967,GO:0009987,GO:0009991,GO:0010517,GO:0010518,GO:0010646,GO:0010647,GO:0010863,GO:0016020,GO:0016310,GO:0017016,GO:0019538,GO:0019899,GO:0019992,GO:0023014,GO:0023051,GO:0023052,GO:0023056,GO:0030097,GO:0030099,GO:0030154,GO:0030742,GO:0031267,GO:0032501,GO:0032502,GO:0035556,GO:0036211,GO:0043085,GO:0043170,GO:0043412,GO:0044093,GO:0044237,GO:0044238,GO:0044260,GO:0044267,GO:0044424,GO:0044444,GO:0044464,GO:0046578,GO:0046579,GO:0048513,GO:0048518,GO:0048522,GO:0048534,GO:0048583,GO:0048584,GO:0048731,GO:0048856,GO:0048869,GO:0050789,GO:0050790,GO:0050794,GO:0050896,GO:0051020,GO:0051056,GO:0051057,GO:0051336,GO:0051345,GO:0051716,GO:0060191,GO:0060193,GO:0065007,GO:0065009,GO:0071704,GO:0071944,GO:0098772,GO:1900274,GO:1901564,GO:1902531,GO:1902533;em_KEGG_ko=ko:K12363;em_KEGG_Pathway=ko04010,ko04014,ko05200,map04010,map04014,map05200;em_BRITE=ko00000,ko00001
HiC_scaffold_17	AUGUSTUS	intron	42616080	42616573	1.0	-	.	ID=g8462.t2.intron1;Parent=g8462.t2
HiC_scaffold_17	gmst	intron	42616080	42616573	165.154777	-	0	ID=g8462.t1.intron1;Parent=g8462.t1
HiC_scaffold_17	AUGUSTUS	exon	42616574	42616686	.	-	.	ID=g8462.t2.exon2;Parent=g8462.t2
HiC_scaffold_17	AUGUSTUS	CDS	42616574	42616686	1.0	-	2	ID=g8462.t2.CDS2;Parent=g8462.t2
HiC_scaffold_17	gmst	CDS	42616574	42616686	165.154777	-	2	ID=g8462.t1.CDS2;Parent=g8462.t1
HiC_scaffold_17	gmst	exon	42616574	42616686	165.154777	-	2	ID=g8462.t1.exon2;Parent=g8462.t1
HiC_scaffold_17	AUGUSTUS	intron	42616687	42616805	1.0	-	.	ID=g8462.t2.intron2;Parent=g8462.t2
HiC_scaffold_17	gmst	intron	42616687	42616805	165.154777	-	0	ID=g8462.t1.intron2;Parent=g8462.t1
HiC_scaffold_17	AUGUSTUS	exon	42616806	42616940	.	-	.	ID=g8462.t2.exon3;Parent=g8462.t2
HiC_scaffold_17	AUGUSTUS	CDS	42616806	42616940	1.0	-	2	ID=g8462.t2.CDS3;Parent=g8462.t2
HiC_scaffold_17	gmst	CDS	42616806	42616940	165.154777	-	2	ID=g8462.t1.CDS3;Parent=g8462.t1
HiC_scaffold_17	gmst	exon	42616806	42616940	165.154777	-	2	ID=g8462.t1.exon3;Parent=g8462.t1
HiC_scaffold_17	AUGUSTUS	intron	42616941	42617044	1.0	-	.	ID=g8462.t2.intron3;Parent=g8462.t2
HiC_scaffold_17	gmst	intron	42616941	42617044	165.154777	-	0	ID=g8462.t1.intron3;Parent=g8462.t1
HiC_scaffold_17	AUGUSTUS	exon	42617045	42617081	.	-	.	ID=g8462.t2.exon4;Parent=g8462.t2
HiC_scaffold_17	AUGUSTUS	CDS	42617045	42617081	1.0	-	0	ID=g8462.t2.CDS4;Parent=g8462.t2
HiC_scaffold_17	gmst	CDS	42617045	42617081	165.154777	-	0	ID=g8462.t1.CDS4;Parent=g8462.t1
HiC_scaffold_17	gmst	exon	42617045	42617081	165.154777	-	0	ID=g8462.t1.exon4;Parent=g8462.t1
HiC_scaffold_17	AUGUSTUS	intron	42617082	42617878	1.0	-	.	ID=g8462.t2.intron4;Parent=g8462.t2
HiC_scaffold_17	gmst	intron	42617082	42617878	165.154777	-	0	ID=g8462.t1.intron4;Parent=g8462.t1
HiC_scaffold_17	AUGUSTUS	exon	42617879	42618023	.	-	.	ID=g8462.t2.exon5;Parent=g8462.t2
HiC_scaffold_17	AUGUSTUS	CDS	42617879	42618023	1.0	-	1	ID=g8462.t2.CDS5;Parent=g8462.t2
HiC_scaffold_17	gmst	CDS	42617879	42618023	165.154777	-	1	ID=g8462.t1.CDS5;Parent=g8462.t1
HiC_scaffold_17	gmst	exon	42617879	42618023	165.154777	-	1	ID=g8462.t1.exon5;Parent=g8462.t1
HiC_scaffold_17	AUGUSTUS	intron	42618024	42618129	1.0	-	.	ID=g8462.t2.intron5;Parent=g8462.t2
HiC_scaffold_17	gmst	intron	42618024	42618129	165.154777	-	0	ID=g8462.t1.intron5;Parent=g8462.t1
HiC_scaffold_17	AUGUSTUS	exon	42618130	42618248	.	-	.	ID=g8462.t2.exon6;Parent=g8462.t2
HiC_scaffold_17	AUGUSTUS	CDS	42618130	42618248	1.0	-	0	ID=g8462.t2.CDS6;Parent=g8462.t2
HiC_scaffold_17	gmst	CDS	42618130	42618248	165.154777	-	0	ID=g8462.t1.CDS6;Parent=g8462.t1
HiC_scaffold_17	gmst	exon	42618130	42618248	165.154777	-	0	ID=g8462.t1.exon6;Parent=g8462.t1
HiC_scaffold_17	AUGUSTUS	intron	42618249	42618377	1.0	-	.	ID=g8462.t2.intron6;Parent=g8462.t2
HiC_scaffold_17	gmst	intron	42618249	42618377	165.154777	-	0	ID=g8462.t1.intron6;Parent=g8462.t1
HiC_scaffold_17	AUGUSTUS	exon	42618378	42618482	.	-	.	ID=g8462.t2.exon7;Parent=g8462.t2
HiC_scaffold_17	AUGUSTUS	CDS	42618378	42618482	1.0	-	0	ID=g8462.t2.CDS7;Parent=g8462.t2
HiC_scaffold_17	gmst	CDS	42618378	42618482	165.154777	-	0	ID=g8462.t1.CDS7;Parent=g8462.t1
HiC_scaffold_17	gmst	exon	42618378	42618482	165.154777	-	0	ID=g8462.t1.exon7;Parent=g8462.t1
HiC_scaffold_17	AUGUSTUS	intron	42618483	42618561	1.0	-	.	ID=g8462.t2.intron7;Parent=g8462.t2
HiC_scaffold_17	gmst	intron	42618483	42618561	165.154777	-	0	ID=g8462.t1.intron7;Parent=g8462.t1
HiC_scaffold_17	AUGUSTUS	exon	42618562	42618642	.	-	.	ID=g8462.t2.exon8;Parent=g8462.t2
HiC_scaffold_17	AUGUSTUS	CDS	42618562	42618642	1.0	-	0	ID=g8462.t2.CDS8;Parent=g8462.t2
HiC_scaffold_17	gmst	CDS	42618562	42618642	165.154777	-	0	ID=g8462.t1.CDS8;Parent=g8462.t1
HiC_scaffold_17	gmst	exon	42618562	42618642	165.154777	-	0	ID=g8462.t1.exon8;Parent=g8462.t1
HiC_scaffold_17	AUGUSTUS	intron	42618643	42619665	1.0	-	.	ID=g8462.t2.intron8;Parent=g8462.t2
HiC_scaffold_17	gmst	intron	42618643	42619665	165.154777	-	0	ID=g8462.t1.intron8;Parent=g8462.t1
HiC_scaffold_17	AUGUSTUS	exon	42619666	42619941	.	-	.	ID=g8462.t2.exon9;Parent=g8462.t2
HiC_scaffold_17	AUGUSTUS	CDS	42619666	42619941	1.0	-	0	ID=g8462.t2.CDS9;Parent=g8462.t2
HiC_scaffold_17	gmst	CDS	42619666	42619941	165.154777	-	0	ID=g8462.t1.CDS9;Parent=g8462.t1
HiC_scaffold_17	gmst	exon	42619666	42619941	165.154777	-	0	ID=g8462.t1.exon9;Parent=g8462.t1
HiC_scaffold_17	AUGUSTUS	intron	42619942	42620748	1.0	-	.	ID=g8462.t2.intron9;Parent=g8462.t2
HiC_scaffold_17	gmst	intron	42619942	42620748	165.154777	-	0	ID=g8462.t1.intron9;Parent=g8462.t1
HiC_scaffold_17	AUGUSTUS	exon	42620749	42620865	.	-	.	ID=g8462.t2.exon10;Parent=g8462.t2
HiC_scaffold_17	AUGUSTUS	CDS	42620749	42620865	1.0	-	0	ID=g8462.t2.CDS10;Parent=g8462.t2
HiC_scaffold_17	gmst	CDS	42620749	42620865	165.154777	-	0	ID=g8462.t1.CDS10;Parent=g8462.t1
HiC_scaffold_17	gmst	exon	42620749	42620865	165.154777	-	0	ID=g8462.t1.exon10;Parent=g8462.t1
HiC_scaffold_17	AUGUSTUS	intron	42620866	42622058	1.0	-	.	ID=g8462.t2.intron10;Parent=g8462.t2
HiC_scaffold_17	gmst	intron	42620866	42622058	165.154777	-	0	ID=g8462.t1.intron10;Parent=g8462.t1
HiC_scaffold_17	AUGUSTUS	exon	42622059	42622232	.	-	.	ID=g8462.t2.exon11;Parent=g8462.t2
HiC_scaffold_17	AUGUSTUS	CDS	42622059	42622232	1.0	-	0	ID=g8462.t2.CDS11;Parent=g8462.t2
HiC_scaffold_17	gmst	CDS	42622059	42622232	165.154777	-	0	ID=g8462.t1.CDS11;Parent=g8462.t1
HiC_scaffold_17	gmst	exon	42622059	42622232	165.154777	-	0	ID=g8462.t1.exon11;Parent=g8462.t1
HiC_scaffold_17	AUGUSTUS	intron	42622233	42623454	1.0	-	.	ID=g8462.t2.intron11;Parent=g8462.t2
HiC_scaffold_17	gmst	intron	42622233	42623454	165.154777	-	0	ID=g8462.t1.intron11;Parent=g8462.t1
HiC_scaffold_17	AUGUSTUS	exon	42623455	42623608	.	-	.	ID=g8462.t2.exon12;Parent=g8462.t2
HiC_scaffold_17	AUGUSTUS	CDS	42623455	42623608	1.0	-	1	ID=g8462.t2.CDS12;Parent=g8462.t2
HiC_scaffold_17	gmst	CDS	42623455	42623608	165.154777	-	1	ID=g8462.t1.CDS12;Parent=g8462.t1
HiC_scaffold_17	gmst	exon	42623455	42623608	165.154777	-	1	ID=g8462.t1.exon12;Parent=g8462.t1
HiC_scaffold_17	AUGUSTUS	intron	42623609	42623702	1.0	-	.	ID=g8462.t2.intron12;Parent=g8462.t2
HiC_scaffold_17	gmst	intron	42623609	42623702	165.154777	-	0	ID=g8462.t1.intron12;Parent=g8462.t1
HiC_scaffold_17	AUGUSTUS	exon	42623703	42623834	.	-	.	ID=g8462.t2.exon13;Parent=g8462.t2
HiC_scaffold_17	AUGUSTUS	CDS	42623703	42623834	1.0	-	1	ID=g8462.t2.CDS13;Parent=g8462.t2
HiC_scaffold_17	gmst	CDS	42623703	42623834	165.154777	-	1	ID=g8462.t1.CDS13;Parent=g8462.t1
HiC_scaffold_17	gmst	exon	42623703	42623834	165.154777	-	1	ID=g8462.t1.exon13;Parent=g8462.t1
HiC_scaffold_17	AUGUSTUS	intron	42623835	42624430	1.0	-	.	ID=g8462.t2.intron13;Parent=g8462.t2
HiC_scaffold_17	gmst	intron	42623835	42624430	165.154777	-	0	ID=g8462.t1.intron13;Parent=g8462.t1
HiC_scaffold_17	AUGUSTUS	exon	42624431	42624492	.	-	.	ID=g8462.t2.exon14;Parent=g8462.t2
HiC_scaffold_17	AUGUSTUS	CDS	42624431	42624492	0.8	-	0	ID=g8462.t2.CDS14;Parent=g8462.t2
HiC_scaffold_17	gmst	CDS	42624431	42624493	165.154777	-	1	ID=g8462.t1.CDS14;Parent=g8462.t1
HiC_scaffold_17	gmst	exon	42624431	42624493	165.154777	-	1	ID=g8462.t1.exon14;Parent=g8462.t1
HiC_scaffold_17	AUGUSTUS	intron	42624493	42624683	0.69	-	.	ID=g8462.t2.intron14;Parent=g8462.t2
HiC_scaffold_17	gmst	intron	42624494	42624621	165.154777	-	0	ID=g8462.t1.intron14;Parent=g8462.t1
HiC_scaffold_17	gmst	CDS	42624622	42624727	165.154777	-	2	ID=g8462.t1.CDS15;Parent=g8462.t1
HiC_scaffold_17	gmst	exon	42624622	42624727	165.154777	-	2	ID=g8462.t1.exon15;Parent=g8462.t1
HiC_scaffold_17	AUGUSTUS	exon	42624684	42624727	.	-	.	ID=g8462.t2.exon15;Parent=g8462.t2
HiC_scaffold_17	AUGUSTUS	CDS	42624684	42624727	0.89	-	2	ID=g8462.t2.CDS15;Parent=g8462.t2
HiC_scaffold_17	AUGUSTUS	intron	42624728	42625153	1.0	-	.	ID=g8462.t2.intron15;Parent=g8462.t2
HiC_scaffold_17	gmst	intron	42624728	42625153	165.154777	-	0	ID=g8462.t1.intron15;Parent=g8462.t1
HiC_scaffold_17	AUGUSTUS	exon	42625154	42625338	.	-	.	ID=g8462.t2.exon16;Parent=g8462.t2
HiC_scaffold_17	AUGUSTUS	CDS	42625154	42625338	1.0	-	1	ID=g8462.t2.CDS16;Parent=g8462.t2
HiC_scaffold_17	gmst	CDS	42625154	42625338	165.154777	-	1	ID=g8462.t1.CDS16;Parent=g8462.t1
HiC_scaffold_17	gmst	exon	42625154	42625338	165.154777	-	1	ID=g8462.t1.exon16;Parent=g8462.t1
HiC_scaffold_17	AUGUSTUS	intron	42625339	42628582	1.0	-	.	ID=g8462.t2.intron16;Parent=g8462.t2
HiC_scaffold_17	gmst	intron	42625339	42628582	165.154777	-	0	ID=g8462.t1.intron16;Parent=g8462.t1
HiC_scaffold_17	AUGUSTUS	exon	42628583	42628605	.	-	.	ID=g8462.t2.exon17;Parent=g8462.t2
HiC_scaffold_17	AUGUSTUS	CDS	42628583	42628605	1.0	-	0	ID=g8462.t2.CDS17;Parent=g8462.t2
HiC_scaffold_17	gmst	CDS	42628583	42628605	165.154777	-	0	ID=g8462.t1.CDS17;Parent=g8462.t1
HiC_scaffold_17	gmst	exon	42628583	42628605	165.154777	-	0	ID=g8462.t1.exon17;Parent=g8462.t1
HiC_scaffold_17	AUGUSTUS	start_codon	42628603	42628605	.	-	0	ID=g8462.t2.start1;Parent=g8462.t2
HiC_scaffold_17	gmst	start_codon	42628603	42628605	165.154777	-	0	ID=g8462.t1.start1;Parent=g8462.t1
HiC_scaffold_17	AUGUSTUS	stop_codon	42748978	42748980	.	-	0	ID=g8463.t1.stop1;Parent=g8463.t1
HiC_scaffold_17	AUGUSTUS	exon	42748978	42749047	.	-	.	ID=g8463.t1.exon1;Parent=g8463.t1
HiC_scaffold_17	AUGUSTUS	CDS	42748978	42749047	1.0	-	1	ID=g8463.t1.CDS1;Parent=g8463.t1
HiC_scaffold_17	AUGUSTUS	gene	42748978	42764561	.	-	.	ID=g8463
HiC_scaffold_17	AUGUSTUS	mRNA	42748978	42764561	1.0	-	.	ID=g8463.t1;Parent=g8463;em_target=9668.ENSMPUP00000017683;em_score=1905.5;em_evalue=0.0;em_tcov=.;em_OGs=KOG0576@1|root,KOG0576@2759|Eukaryota,3AJ5W@33154|Opisthokonta,3BAP0@33208|Metazoa,3D0MS@33213|Bilateria,4853E@7711|Chordata,498DS@7742|Vertebrata,3J68D@40674|Mammalia,3EGMG@33554|Carnivora;em_COG_cat=T;em_desc=Mitogen-activated protein kinase kinase kinase kinase 1;em_max_annot_lvl=33208|Metazoa;em_Preferred_name=MAP4K1;em_EC=2.7.11.1;em_KEGG_ko=ko:K04406,ko:K04408,ko:K08833;em_KEGG_Pathway=ko04010,map04010;em_BRITE=ko00000,ko00001,ko01000,ko01001;em_PFAMs=CNH,Pkinase;em_GOs=GO:0000165,GO:0000166,GO:0000185,GO:0000187,GO:0001932,GO:0001934,GO:0003674,GO:0003824,GO:0004672,GO:0004674,GO:0005488,GO:0005524,GO:0005575,GO:0005622,GO:0005623,GO:0005737,GO:0005829,GO:0006464,GO:0006468,GO:0006793,GO:0006796,GO:0006807,GO:0006915,GO:0006950,GO:0006996,GO:0007030,GO:0007154,GO:0007165,GO:0007254,GO:0007257,GO:0007346,GO:0007610,GO:0008144,GO:0008150,GO:0008152,GO:0008219,GO:0008283,GO:0008349,GO:0008361,GO:0009636,GO:0009893,GO:0009966,GO:0009967,GO:0009968,GO:0009987,GO:0010033,GO:0010256,GO:0010562,GO:0010604,GO:0010646,GO:0010647,GO:0010648,GO:0010941,GO:0010942,GO:0012501,GO:0016043,GO:0016301,GO:0016310,GO:0016740,GO:0016772,GO:0016773,GO:0017076,GO:0018105,GO:0018193,GO:0018209,GO:0019220,GO:0019222,GO:0019538,GO:0023014,GO:0023051,GO:0023052,GO:0023056,GO:0023057,GO:0030534,GO:0030554,GO:0031098,GO:0031323,GO:0031325,GO:0031399,GO:0031401,GO:0032006,GO:0032008,GO:0032147,GO:0032268,GO:0032270,GO:0032501,GO:0032535,GO:0032553,GO:0032555,GO:0032559,GO:0032872,GO:0032874,GO:0033554,GO:0033674,GO:0033993,GO:0035330,GO:0035332,GO:0035556,GO:0035639,GO:0035690,GO:0036094,GO:0036211,GO:0040008,GO:0040009,GO:0042058,GO:0042059,GO:0042221,GO:0042325,GO:0042327,GO:0042493,GO:0042592,GO:0042981,GO:0043065,GO:0043067,GO:0043068,GO:0043085,GO:0043167,GO:0043168,GO:0043170,GO:0043405,GO:0043406,GO:0043408,GO:0043410,GO:0043412,GO:0043506,GO:0043507,GO:0043549,GO:0044093,GO:0044237,GO:0044238,GO:0044260,GO:0044267,GO:0044424,GO:0044444,GO:0044464,GO:0045471,GO:0045793,GO:0045859,GO:0045860,GO:0045937,GO:0046328,GO:0046330,GO:0046677,GO:0046777,GO:0048149,GO:0048518,GO:0048519,GO:0048522,GO:0048523,GO:0048583,GO:0048584,GO:0048585,GO:0048878,GO:0050789,GO:0050790,GO:0050794,GO:0050896,GO:0051171,GO:0051173,GO:0051174,GO:0051246,GO:0051247,GO:0051338,GO:0051347,GO:0051403,GO:0051716,GO:0051726,GO:0055088,GO:0055090,GO:0060255,GO:0065007,GO:0065008,GO:0065009,GO:0070302,GO:0070304,GO:0070328,GO:0070887,GO:0071310,GO:0071396,GO:0071704,GO:0071840,GO:0071900,GO:0071902,GO:0080090,GO:0080134,GO:0080135,GO:0090066,GO:0097159,GO:0097305,GO:0097306,GO:0097327,GO:0097367,GO:0140096,GO:1901184,GO:1901185,GO:1901265,GO:1901363,GO:1901564,GO:1901654,GO:1901655,GO:1901700,GO:1901701,GO:1902531,GO:1902533,GO:1903432,GO:1904263,GO:1904627,GO:1904628
HiC_scaffold_17	AUGUSTUS	intron	42749048	42751373	1.0	-	.	ID=g8463.t1.intron1;Parent=g8463.t1
HiC_scaffold_17	AUGUSTUS	exon	42751374	42751429	.	-	.	ID=g8463.t1.exon2;Parent=g8463.t1
HiC_scaffold_17	AUGUSTUS	CDS	42751374	42751429	1.0	-	0	ID=g8463.t1.CDS2;Parent=g8463.t1
HiC_scaffold_17	AUGUSTUS	intron	42751430	42752092	1.0	-	.	ID=g8463.t1.intron2;Parent=g8463.t1
HiC_scaffold_17	AUGUSTUS	exon	42752093	42752163	.	-	.	ID=g8463.t1.exon3;Parent=g8463.t1
HiC_scaffold_17	AUGUSTUS	CDS	42752093	42752163	1.0	-	2	ID=g8463.t1.CDS3;Parent=g8463.t1
HiC_scaffold_17	AUGUSTUS	intron	42752164	42752246	1.0	-	.	ID=g8463.t1.intron3;Parent=g8463.t1
HiC_scaffold_17	AUGUSTUS	exon	42752247	42752336	.	-	.	ID=g8463.t1.exon4;Parent=g8463.t1
HiC_scaffold_17	AUGUSTUS	CDS	42752247	42752336	1.0	-	2	ID=g8463.t1.CDS4;Parent=g8463.t1
HiC_scaffold_17	AUGUSTUS	intron	42752337	42752523	1.0	-	.	ID=g8463.t1.intron4;Parent=g8463.t1
HiC_scaffold_17	AUGUSTUS	exon	42752524	42752586	.	-	.	ID=g8463.t1.exon5;Parent=g8463.t1
HiC_scaffold_17	AUGUSTUS	CDS	42752524	42752586	1.0	-	2	ID=g8463.t1.CDS5;Parent=g8463.t1
HiC_scaffold_17	AUGUSTUS	intron	42752587	42752862	1.0	-	.	ID=g8463.t1.intron5;Parent=g8463.t1
HiC_scaffold_17	AUGUSTUS	exon	42752863	42753037	.	-	.	ID=g8463.t1.exon6;Parent=g8463.t1
HiC_scaffold_17	AUGUSTUS	CDS	42752863	42753037	1.0	-	0	ID=g8463.t1.CDS6;Parent=g8463.t1
HiC_scaffold_17	AUGUSTUS	intron	42753038	42753574	1.0	-	.	ID=g8463.t1.intron6;Parent=g8463.t1
HiC_scaffold_17	AUGUSTUS	exon	42753575	42753678	.	-	.	ID=g8463.t1.exon7;Parent=g8463.t1
HiC_scaffold_17	AUGUSTUS	CDS	42753575	42753678	1.0	-	2	ID=g8463.t1.CDS7;Parent=g8463.t1
HiC_scaffold_17	AUGUSTUS	intron	42753679	42753867	1.0	-	.	ID=g8463.t1.intron7;Parent=g8463.t1
HiC_scaffold_17	AUGUSTUS	exon	42753868	42753926	.	-	.	ID=g8463.t1.exon8;Parent=g8463.t1
HiC_scaffold_17	AUGUSTUS	CDS	42753868	42753926	1.0	-	1	ID=g8463.t1.CDS8;Parent=g8463.t1
HiC_scaffold_17	AUGUSTUS	intron	42753927	42754010	1.0	-	.	ID=g8463.t1.intron8;Parent=g8463.t1
HiC_scaffold_17	AUGUSTUS	exon	42754011	42754119	.	-	.	ID=g8463.t1.exon9;Parent=g8463.t1
HiC_scaffold_17	AUGUSTUS	CDS	42754011	42754119	1.0	-	2	ID=g8463.t1.CDS9;Parent=g8463.t1
HiC_scaffold_17	AUGUSTUS	intron	42754120	42755102	1.0	-	.	ID=g8463.t1.intron9;Parent=g8463.t1
HiC_scaffold_17	AUGUSTUS	exon	42755103	42755163	.	-	.	ID=g8463.t1.exon10;Parent=g8463.t1
HiC_scaffold_17	AUGUSTUS	CDS	42755103	42755163	1.0	-	0	ID=g8463.t1.CDS10;Parent=g8463.t1
HiC_scaffold_17	AUGUSTUS	intron	42755164	42755254	1.0	-	.	ID=g8463.t1.intron10;Parent=g8463.t1
HiC_scaffold_17	AUGUSTUS	exon	42755255	42755331	.	-	.	ID=g8463.t1.exon11;Parent=g8463.t1
HiC_scaffold_17	AUGUSTUS	CDS	42755255	42755331	1.0	-	2	ID=g8463.t1.CDS11;Parent=g8463.t1
HiC_scaffold_17	AUGUSTUS	intron	42755332	42756296	1.0	-	.	ID=g8463.t1.intron11;Parent=g8463.t1
HiC_scaffold_17	AUGUSTUS	exon	42756297	42756381	.	-	.	ID=g8463.t1.exon12;Parent=g8463.t1
HiC_scaffold_17	AUGUSTUS	CDS	42756297	42756381	1.0	-	0	ID=g8463.t1.CDS12;Parent=g8463.t1
HiC_scaffold_17	AUGUSTUS	intron	42756382	42756745	1.0	-	.	ID=g8463.t1.intron12;Parent=g8463.t1
HiC_scaffold_17	AUGUSTUS	exon	42756746	42756828	.	-	.	ID=g8463.t1.exon13;Parent=g8463.t1
HiC_scaffold_17	AUGUSTUS	CDS	42756746	42756828	1.0	-	2	ID=g8463.t1.CDS13;Parent=g8463.t1
HiC_scaffold_17	AUGUSTUS	intron	42756829	42756917	1.0	-	.	ID=g8463.t1.intron13;Parent=g8463.t1
HiC_scaffold_17	AUGUSTUS	exon	42756918	42757080	.	-	.	ID=g8463.t1.exon14;Parent=g8463.t1
HiC_scaffold_17	AUGUSTUS	CDS	42756918	42757080	1.0	-	0	ID=g8463.t1.CDS14;Parent=g8463.t1
HiC_scaffold_17	AUGUSTUS	intron	42757081	42757489	1.0	-	.	ID=g8463.t1.intron14;Parent=g8463.t1
HiC_scaffold_17	AUGUSTUS	exon	42757490	42757532	.	-	.	ID=g8463.t1.exon15;Parent=g8463.t1
HiC_scaffold_17	AUGUSTUS	CDS	42757490	42757532	1.0	-	1	ID=g8463.t1.CDS15;Parent=g8463.t1
HiC_scaffold_17	AUGUSTUS	intron	42757533	42758289	1.0	-	.	ID=g8463.t1.intron15;Parent=g8463.t1
HiC_scaffold_17	AUGUSTUS	exon	42758290	42758334	.	-	.	ID=g8463.t1.exon16;Parent=g8463.t1
HiC_scaffold_17	AUGUSTUS	CDS	42758290	42758334	1.0	-	1	ID=g8463.t1.CDS16;Parent=g8463.t1
HiC_scaffold_17	AUGUSTUS	intron	42758335	42758413	1.0	-	.	ID=g8463.t1.intron16;Parent=g8463.t1
HiC_scaffold_17	AUGUSTUS	exon	42758414	42758457	.	-	.	ID=g8463.t1.exon17;Parent=g8463.t1
HiC_scaffold_17	AUGUSTUS	CDS	42758414	42758457	1.0	-	0	ID=g8463.t1.CDS17;Parent=g8463.t1
HiC_scaffold_17	AUGUSTUS	intron	42758458	42758534	1.0	-	.	ID=g8463.t1.intron17;Parent=g8463.t1
HiC_scaffold_17	AUGUSTUS	exon	42758535	42758593	.	-	.	ID=g8463.t1.exon18;Parent=g8463.t1
HiC_scaffold_17	AUGUSTUS	CDS	42758535	42758593	1.0	-	2	ID=g8463.t1.CDS18;Parent=g8463.t1
HiC_scaffold_17	AUGUSTUS	intron	42758594	42759124	1.0	-	.	ID=g8463.t1.intron18;Parent=g8463.t1
HiC_scaffold_17	AUGUSTUS	exon	42759125	42759203	.	-	.	ID=g8463.t1.exon19;Parent=g8463.t1
HiC_scaffold_17	AUGUSTUS	CDS	42759125	42759203	1.0	-	0	ID=g8463.t1.CDS19;Parent=g8463.t1
HiC_scaffold_17	AUGUSTUS	intron	42759204	42759439	1.0	-	.	ID=g8463.t1.intron19;Parent=g8463.t1
HiC_scaffold_17	AUGUSTUS	exon	42759440	42759556	.	-	.	ID=g8463.t1.exon20;Parent=g8463.t1
HiC_scaffold_17	AUGUSTUS	CDS	42759440	42759556	1.0	-	0	ID=g8463.t1.CDS20;Parent=g8463.t1
HiC_scaffold_17	AUGUSTUS	intron	42759557	42759985	1.0	-	.	ID=g8463.t1.intron20;Parent=g8463.t1
HiC_scaffold_17	AUGUSTUS	exon	42759986	42760067	.	-	.	ID=g8463.t1.exon21;Parent=g8463.t1
HiC_scaffold_17	AUGUSTUS	CDS	42759986	42760067	1.0	-	1	ID=g8463.t1.CDS21;Parent=g8463.t1
HiC_scaffold_17	AUGUSTUS	intron	42760068	42760157	1.0	-	.	ID=g8463.t1.intron21;Parent=g8463.t1
HiC_scaffold_17	AUGUSTUS	exon	42760158	42760220	.	-	.	ID=g8463.t1.exon22;Parent=g8463.t1
HiC_scaffold_17	AUGUSTUS	CDS	42760158	42760220	1.0	-	1	ID=g8463.t1.CDS22;Parent=g8463.t1
HiC_scaffold_17	AUGUSTUS	intron	42760221	42760624	1.0	-	.	ID=g8463.t1.intron22;Parent=g8463.t1
HiC_scaffold_17	AUGUSTUS	exon	42760625	42760756	.	-	.	ID=g8463.t1.exon23;Parent=g8463.t1
HiC_scaffold_17	AUGUSTUS	CDS	42760625	42760756	1.0	-	1	ID=g8463.t1.CDS23;Parent=g8463.t1
HiC_scaffold_17	AUGUSTUS	intron	42760757	42761134	1.0	-	.	ID=g8463.t1.intron23;Parent=g8463.t1
HiC_scaffold_17	AUGUSTUS	exon	42761135	42761207	.	-	.	ID=g8463.t1.exon24;Parent=g8463.t1
HiC_scaffold_17	AUGUSTUS	CDS	42761135	42761207	1.0	-	2	ID=g8463.t1.CDS24;Parent=g8463.t1
HiC_scaffold_17	AUGUSTUS	intron	42761208	42761305	1.0	-	.	ID=g8463.t1.intron24;Parent=g8463.t1
HiC_scaffold_17	AUGUSTUS	exon	42761306	42761348	.	-	.	ID=g8463.t1.exon25;Parent=g8463.t1
HiC_scaffold_17	AUGUSTUS	CDS	42761306	42761348	1.0	-	0	ID=g8463.t1.CDS25;Parent=g8463.t1
HiC_scaffold_17	AUGUSTUS	intron	42761349	42761522	1.0	-	.	ID=g8463.t1.intron25;Parent=g8463.t1
HiC_scaffold_17	AUGUSTUS	exon	42761523	42761570	.	-	.	ID=g8463.t1.exon26;Parent=g8463.t1
HiC_scaffold_17	AUGUSTUS	CDS	42761523	42761570	1.0	-	0	ID=g8463.t1.CDS26;Parent=g8463.t1
HiC_scaffold_17	AUGUSTUS	intron	42761571	42761673	1.0	-	.	ID=g8463.t1.intron26;Parent=g8463.t1
HiC_scaffold_17	AUGUSTUS	exon	42761674	42761729	.	-	.	ID=g8463.t1.exon27;Parent=g8463.t1
HiC_scaffold_17	AUGUSTUS	CDS	42761674	42761729	1.0	-	2	ID=g8463.t1.CDS27;Parent=g8463.t1
HiC_scaffold_17	AUGUSTUS	intron	42761730	42763233	1.0	-	.	ID=g8463.t1.intron27;Parent=g8463.t1
HiC_scaffold_17	AUGUSTUS	exon	42763234	42763298	.	-	.	ID=g8463.t1.exon28;Parent=g8463.t1
HiC_scaffold_17	AUGUSTUS	CDS	42763234	42763298	1.0	-	1	ID=g8463.t1.CDS28;Parent=g8463.t1
HiC_scaffold_17	AUGUSTUS	intron	42763299	42764029	1.0	-	.	ID=g8463.t1.intron28;Parent=g8463.t1
HiC_scaffold_17	AUGUSTUS	exon	42764030	42764120	.	-	.	ID=g8463.t1.exon29;Parent=g8463.t1
HiC_scaffold_17	AUGUSTUS	CDS	42764030	42764120	1.0	-	2	ID=g8463.t1.CDS29;Parent=g8463.t1
HiC_scaffold_17	AUGUSTUS	intron	42764121	42764233	1.0	-	.	ID=g8463.t1.intron29;Parent=g8463.t1
HiC_scaffold_17	AUGUSTUS	exon	42764234	42764291	.	-	.	ID=g8463.t1.exon30;Parent=g8463.t1
HiC_scaffold_17	AUGUSTUS	CDS	42764234	42764291	1.0	-	0	ID=g8463.t1.CDS30;Parent=g8463.t1
HiC_scaffold_17	AUGUSTUS	intron	42764292	42764462	1.0	-	.	ID=g8463.t1.intron30;Parent=g8463.t1
HiC_scaffold_17	AUGUSTUS	exon	42764463	42764561	.	-	.	ID=g8463.t1.exon31;Parent=g8463.t1
HiC_scaffold_17	AUGUSTUS	CDS	42764463	42764561	1.0	-	0	ID=g8463.t1.CDS31;Parent=g8463.t1
HiC_scaffold_17	AUGUSTUS	start_codon	42764559	42764561	.	-	0	ID=g8463.t1.start1;Parent=g8463.t1
HiC_scaffold_17	AUGUSTUS	start_codon	42765880	42765882	.	+	0	ID=g8464.t1.start1;Parent=g8464.t1
HiC_scaffold_17	AUGUSTUS	exon	42765880	42765938	.	+	.	ID=g8464.t1.exon1;Parent=g8464.t1
HiC_scaffold_17	AUGUSTUS	CDS	42765880	42765938	1.0	+	0	ID=g8464.t1.CDS1;Parent=g8464.t1
HiC_scaffold_17	AUGUSTUS	gene	42765880	42776244	.	+	.	ID=g8464
HiC_scaffold_17	AUGUSTUS	mRNA	42765880	42776244	1.0	+	.	ID=g8464.t1;Parent=g8464;em_target=109478.XP_005860679.1;em_score=492.1;em_evalue=6e-151;em_tcov=.;em_OGs=KOG3252@1|root,KOG3252@2759|Eukaryota,38GM1@33154|Opisthokonta,3BGWS@33208|Metazoa,3D277@33213|Bilateria,483EZ@7711|Chordata,490YY@7742|Vertebrata,3J9W3@40674|Mammalia,4M1PC@9397|Chiroptera;em_COG_cat=J;em_desc=Component of the eukaryotic translation initiation factor 3 (eIF-3) complex, which is required for several steps in the initiation of protein synthesis. The eIF-3 complex associates with the 40S ribosome and facilitates the recruitment of eIF-1, eIF-1A, eIF-2 GTP methionyl-tRNAi and eIF-5 to form the 43S pre- initiation complex (43S PIC). The eIF-3 complex stimulates mRNA recruitment to the 43S PIC and scanning of the mRNA for AUG recognition. The eIF-3 complex is also required for disassembly and recycling of post-termination ribosomal complexes and subsequently prevents premature joining of the 40S and 60S ribosomal subunits prior to initiation. The eIF-3 complex specifically targets and initiates translation of a subset of mRNAs involved in cell proliferation, including cell cycling, differentiation and apoptosis, and uses different modes of RNA stem-loop binding to exert either translational activation or repression;em_max_annot_lvl=33208|Metazoa;em_Preferred_name=EIF3K;em_KEGG_ko=ko:K15028;em_BRITE=ko00000,ko03012;em_PFAMs=CSN8_PSD8_EIF3K;em_GOs=GO:0005575,GO:0005622,GO:0005623,GO:0005737,GO:0005829,GO:0005852,GO:0006412,GO:0006413,GO:0006518,GO:0006807,GO:0008150,GO:0008152,GO:0009058,GO:0009059,GO:0009987,GO:0010467,GO:0010941,GO:0010942,GO:0019538,GO:0032991,GO:0034641,GO:0034645,GO:0042981,GO:0043043,GO:0043065,GO:0043067,GO:0043068,GO:0043170,GO:0043603,GO:0043604,GO:0044237,GO:0044238,GO:0044249,GO:0044260,GO:0044267,GO:0044271,GO:0044424,GO:0044444,GO:0044464,GO:0048518,GO:0048522,GO:0050789,GO:0050794,GO:0065007,GO:0071704,GO:1901564,GO:1901566,GO:1901576
HiC_scaffold_17	AUGUSTUS	intron	42765939	42766797	1.0	+	.	ID=g8464.t1.intron1;Parent=g8464.t1
HiC_scaffold_17	AUGUSTUS	exon	42766798	42766896	.	+	.	ID=g8464.t1.exon2;Parent=g8464.t1
HiC_scaffold_17	AUGUSTUS	CDS	42766798	42766896	1.0	+	1	ID=g8464.t1.CDS2;Parent=g8464.t1
HiC_scaffold_17	AUGUSTUS	intron	42766897	42768539	1.0	+	.	ID=g8464.t1.intron2;Parent=g8464.t1
HiC_scaffold_17	AUGUSTUS	exon	42768540	42768660	.	+	.	ID=g8464.t1.exon3;Parent=g8464.t1
HiC_scaffold_17	AUGUSTUS	CDS	42768540	42768660	1.0	+	1	ID=g8464.t1.CDS3;Parent=g8464.t1
HiC_scaffold_17	AUGUSTUS	intron	42768661	42769958	1.0	+	.	ID=g8464.t1.intron3;Parent=g8464.t1
HiC_scaffold_17	AUGUSTUS	exon	42769959	42770033	.	+	.	ID=g8464.t1.exon4;Parent=g8464.t1
HiC_scaffold_17	AUGUSTUS	CDS	42769959	42770033	1.0	+	0	ID=g8464.t1.CDS4;Parent=g8464.t1
HiC_scaffold_17	AUGUSTUS	intron	42770034	42772361	1.0	+	.	ID=g8464.t1.intron4;Parent=g8464.t1
HiC_scaffold_17	AUGUSTUS	exon	42772362	42772428	.	+	.	ID=g8464.t1.exon5;Parent=g8464.t1
HiC_scaffold_17	AUGUSTUS	CDS	42772362	42772428	1.0	+	0	ID=g8464.t1.CDS5;Parent=g8464.t1
HiC_scaffold_17	AUGUSTUS	intron	42772429	42772531	1.0	+	.	ID=g8464.t1.intron5;Parent=g8464.t1
HiC_scaffold_17	AUGUSTUS	exon	42772532	42772609	.	+	.	ID=g8464.t1.exon6;Parent=g8464.t1
HiC_scaffold_17	AUGUSTUS	CDS	42772532	42772609	1.0	+	2	ID=g8464.t1.CDS6;Parent=g8464.t1
HiC_scaffold_17	AUGUSTUS	intron	42772610	42774431	1.0	+	.	ID=g8464.t1.intron6;Parent=g8464.t1
HiC_scaffold_17	AUGUSTUS	exon	42774432	42774557	.	+	.	ID=g8464.t1.exon7;Parent=g8464.t1
HiC_scaffold_17	AUGUSTUS	CDS	42774432	42774557	1.0	+	2	ID=g8464.t1.CDS7;Parent=g8464.t1
HiC_scaffold_17	AUGUSTUS	intron	42774558	42776212	1.0	+	.	ID=g8464.t1.intron7;Parent=g8464.t1
HiC_scaffold_17	AUGUSTUS	exon	42776213	42776244	.	+	.	ID=g8464.t1.exon8;Parent=g8464.t1
HiC_scaffold_17	AUGUSTUS	CDS	42776213	42776244	1.0	+	2	ID=g8464.t1.CDS8;Parent=g8464.t1
HiC_scaffold_17	AUGUSTUS	stop_codon	42776242	42776244	.	+	0	ID=g8464.t1.stop1;Parent=g8464.t1
HiC_scaffold_17	AUGUSTUS	start_codon	42781118	42781120	.	+	0	ID=g8465.t1.start1;Parent=g8465.t1
HiC_scaffold_17	gmst	start_codon	42781118	42781120	269.927996	+	0	ID=g8465.t2.start1;Parent=g8465.t2
HiC_scaffold_17	AUGUSTUS	exon	42781118	42781279	.	+	.	ID=g8465.t1.exon1;Parent=g8465.t1
HiC_scaffold_17	AUGUSTUS	CDS	42781118	42781279	1.0	+	0	ID=g8465.t1.CDS1;Parent=g8465.t1
HiC_scaffold_17	gmst	CDS	42781118	42781279	269.927996	+	0	ID=g8465.t2.CDS1;Parent=g8465.t2
HiC_scaffold_17	gmst	exon	42781118	42781279	269.927996	+	0	ID=g8465.t2.exon1;Parent=g8465.t2
HiC_scaffold_17	AUGUSTUS	gene	42781118	42849102	.	+	.	ID=g8465
HiC_scaffold_17	gmst	mRNA	42781118	42849102	.	+	.	ID=g8465.t2;Parent=g8465;em_target=9612.ENSCAFP00000008741;em_score=2072.5;em_evalue=0.0;em_tcov=.;em_OGs=COG5069@1|root,KOG0035@2759|Eukaryota,38C3U@33154|Opisthokonta,3BB7X@33208|Metazoa,3CV9K@33213|Bilateria,4873Q@7711|Chordata,4966R@7742|Vertebrata,3J99J@40674|Mammalia,3ESUI@33554|Carnivora;em_COG_cat=Z;em_desc=Ca2+ insensitive EF hand;em_max_annot_lvl=33208|Metazoa;em_Preferred_name=ACTN4;em_KEGG_ko=ko:K05699;em_KEGG_Pathway=ko04510,ko04520,ko04530,ko04670,ko04810,ko05146,ko05203,ko05322,map04510,map04520,map04530,map04670,map04810,map05146,map05203,map05322;em_BRITE=ko00000,ko00001,ko04131,ko04147,ko04812;em_PFAMs=CH,EF-hand_8,EFhand_Ca_insen,Spectrin;em_GOs=GO:0000976,GO:0000977,GO:0001012,GO:0001067,GO:0001666,GO:0001725,GO:0001882,GO:0002028,GO:0002576,GO:0003674,GO:0003676,GO:0003677,GO:0003682,GO:0003690,GO:0003712,GO:0003713,GO:0003779,GO:0005102,GO:0005178,GO:0005488,GO:0005515,GO:0005575,GO:0005576,GO:0005622,GO:0005623,GO:0005634,GO:0005654,GO:0005737,GO:0005829,GO:0005856,GO:0005911,GO:0005938,GO:0006810,GO:0006887,GO:0006928,GO:0006950,GO:0006996,GO:0007010,GO:0007015,GO:0007043,GO:0007154,GO:0007162,GO:0007165,GO:0008092,GO:0008104,GO:0008134,GO:0008150,GO:0009628,GO:0009889,GO:0009891,GO:0009893,GO:0009966,GO:0009967,GO:0009987,GO:0010155,GO:0010556,GO:0010557,GO:0010604,GO:0010646,GO:0010647,GO:0010721,GO:0010765,GO:0010769,GO:0010771,GO:0010810,GO:0010812,GO:0010941,GO:0010959,GO:0012505,GO:0015629,GO:0016043,GO:0016192,GO:0016604,GO:0019219,GO:0019222,GO:0022603,GO:0022604,GO:0022607,GO:0022898,GO:0023051,GO:0023052,GO:0023056,GO:0030016,GO:0030017,GO:0030018,GO:0030029,GO:0030036,GO:0030048,GO:0030050,GO:0030054,GO:0030100,GO:0030141,GO:0030155,GO:0030334,GO:0030335,GO:0030374,GO:0030522,GO:0030705,GO:0030863,GO:0031091,GO:0031093,GO:0031143,GO:0031323,GO:0031325,GO:0031326,GO:0031328,GO:0031410,GO:0031490,GO:0031674,GO:0031974,GO:0031981,GO:0031982,GO:0031983,GO:0032409,GO:0032411,GO:0032412,GO:0032414,GO:0032415,GO:0032417,GO:0032432,GO:0032879,GO:0032940,GO:0032991,GO:0033036,GO:0034329,GO:0034330,GO:0034762,GO:0034764,GO:0034765,GO:0034767,GO:0034774,GO:0035257,GO:0035357,GO:0036094,GO:0036293,GO:0040012,GO:0040017,GO:0042641,GO:0042802,GO:0042803,GO:0042974,GO:0042981,GO:0042995,GO:0043005,GO:0043067,GO:0043226,GO:0043227,GO:0043228,GO:0043229,GO:0043231,GO:0043232,GO:0043233,GO:0043269,GO:0043270,GO:0043292,GO:0043297,GO:0043565,GO:0044085,GO:0044093,GO:0044212,GO:0044325,GO:0044422,GO:0044424,GO:0044428,GO:0044430,GO:0044433,GO:0044444,GO:0044446,GO:0044448,GO:0044449,GO:0044451,GO:0044464,GO:0044877,GO:0045055,GO:0045216,GO:0045595,GO:0045596,GO:0045807,GO:0045935,GO:0046903,GO:0046907,GO:0046983,GO:0047485,GO:0048384,GO:0048471,GO:0048518,GO:0048519,GO:0048522,GO:0048523,GO:0048548,GO:0048549,GO:0048583,GO:0048584,GO:0050789,GO:0050793,GO:0050794,GO:0050839,GO:0050896,GO:0051015,GO:0051017,GO:0051049,GO:0051050,GO:0051093,GO:0051128,GO:0051129,GO:0051130,GO:0051171,GO:0051173,GO:0051179,GO:0051234,GO:0051252,GO:0051254,GO:0051270,GO:0051271,GO:0051272,GO:0051427,GO:0051640,GO:0051641,GO:0051648,GO:0051649,GO:0051650,GO:0051656,GO:0051716,GO:0060205,GO:0060255,GO:0060284,GO:0060627,GO:0061572,GO:0065007,GO:0065009,GO:0070013,GO:0070482,GO:0070830,GO:0071840,GO:0071944,GO:0080090,GO:0097159,GO:0097367,GO:0097435,GO:0097458,GO:0097517,GO:0097708,GO:0099080,GO:0099081,GO:0099503,GO:0099512,GO:0099515,GO:0099518,GO:0099568,GO:0120025,GO:0140110,GO:1900024,GO:1900025,GO:1901222,GO:1901224,GO:1901363,GO:1902305,GO:1902307,GO:1902396,GO:1902414,GO:1902531,GO:1902533,GO:1902680,GO:1903506,GO:1903508,GO:1904062,GO:1904064,GO:1990837,GO:1990904,GO:2000145,GO:2000147,GO:2000649,GO:2000651,GO:2001141
HiC_scaffold_17	AUGUSTUS	mRNA	42781118	42849102	1.0	+	.	ID=g8465.t1;Parent=g8465;em_target=9612.ENSCAFP00000008741;em_score=2079.2;em_evalue=0.0;em_tcov=.;em_OGs=COG5069@1|root,KOG0035@2759|Eukaryota,38C3U@33154|Opisthokonta,3BB7X@33208|Metazoa,3CV9K@33213|Bilateria,4873Q@7711|Chordata,4966R@7742|Vertebrata,3J99J@40674|Mammalia,3ESUI@33554|Carnivora;em_COG_cat=Z;em_desc=Ca2+ insensitive EF hand;em_max_annot_lvl=33208|Metazoa;em_Preferred_name=ACTN4;em_KEGG_ko=ko:K05699;em_KEGG_Pathway=ko04510,ko04520,ko04530,ko04670,ko04810,ko05146,ko05203,ko05322,map04510,map04520,map04530,map04670,map04810,map05146,map05203,map05322;em_BRITE=ko00000,ko00001,ko04131,ko04147,ko04812;em_PFAMs=CH,EF-hand_8,EFhand_Ca_insen,Spectrin;em_GOs=GO:0000976,GO:0000977,GO:0001012,GO:0001067,GO:0001666,GO:0001725,GO:0001882,GO:0002028,GO:0002576,GO:0003674,GO:0003676,GO:0003677,GO:0003682,GO:0003690,GO:0003712,GO:0003713,GO:0003779,GO:0005102,GO:0005178,GO:0005488,GO:0005515,GO:0005575,GO:0005576,GO:0005622,GO:0005623,GO:0005634,GO:0005654,GO:0005737,GO:0005829,GO:0005856,GO:0005911,GO:0005938,GO:0006810,GO:0006887,GO:0006928,GO:0006950,GO:0006996,GO:0007010,GO:0007015,GO:0007043,GO:0007154,GO:0007162,GO:0007165,GO:0008092,GO:0008104,GO:0008134,GO:0008150,GO:0009628,GO:0009889,GO:0009891,GO:0009893,GO:0009966,GO:0009967,GO:0009987,GO:0010155,GO:0010556,GO:0010557,GO:0010604,GO:0010646,GO:0010647,GO:0010721,GO:0010765,GO:0010769,GO:0010771,GO:0010810,GO:0010812,GO:0010941,GO:0010959,GO:0012505,GO:0015629,GO:0016043,GO:0016192,GO:0016604,GO:0019219,GO:0019222,GO:0022603,GO:0022604,GO:0022607,GO:0022898,GO:0023051,GO:0023052,GO:0023056,GO:0030016,GO:0030017,GO:0030018,GO:0030029,GO:0030036,GO:0030048,GO:0030050,GO:0030054,GO:0030100,GO:0030141,GO:0030155,GO:0030334,GO:0030335,GO:0030374,GO:0030522,GO:0030705,GO:0030863,GO:0031091,GO:0031093,GO:0031143,GO:0031323,GO:0031325,GO:0031326,GO:0031328,GO:0031410,GO:0031490,GO:0031674,GO:0031974,GO:0031981,GO:0031982,GO:0031983,GO:0032409,GO:0032411,GO:0032412,GO:0032414,GO:0032415,GO:0032417,GO:0032432,GO:0032879,GO:0032940,GO:0032991,GO:0033036,GO:0034329,GO:0034330,GO:0034762,GO:0034764,GO:0034765,GO:0034767,GO:0034774,GO:0035257,GO:0035357,GO:0036094,GO:0036293,GO:0040012,GO:0040017,GO:0042641,GO:0042802,GO:0042803,GO:0042974,GO:0042981,GO:0042995,GO:0043005,GO:0043067,GO:0043226,GO:0043227,GO:0043228,GO:0043229,GO:0043231,GO:0043232,GO:0043233,GO:0043269,GO:0043270,GO:0043292,GO:0043297,GO:0043565,GO:0044085,GO:0044093,GO:0044212,GO:0044325,GO:0044422,GO:0044424,GO:0044428,GO:0044430,GO:0044433,GO:0044444,GO:0044446,GO:0044448,GO:0044449,GO:0044451,GO:0044464,GO:0044877,GO:0045055,GO:0045216,GO:0045595,GO:0045596,GO:0045807,GO:0045935,GO:0046903,GO:0046907,GO:0046983,GO:0047485,GO:0048384,GO:0048471,GO:0048518,GO:0048519,GO:0048522,GO:0048523,GO:0048548,GO:0048549,GO:0048583,GO:0048584,GO:0050789,GO:0050793,GO:0050794,GO:0050839,GO:0050896,GO:0051015,GO:0051017,GO:0051049,GO:0051050,GO:0051093,GO:0051128,GO:0051129,GO:0051130,GO:0051171,GO:0051173,GO:0051179,GO:0051234,GO:0051252,GO:0051254,GO:0051270,GO:0051271,GO:0051272,GO:0051427,GO:0051640,GO:0051641,GO:0051648,GO:0051649,GO:0051650,GO:0051656,GO:0051716,GO:0060205,GO:0060255,GO:0060284,GO:0060627,GO:0061572,GO:0065007,GO:0065009,GO:0070013,GO:0070482,GO:0070830,GO:0071840,GO:0071944,GO:0080090,GO:0097159,GO:0097367,GO:0097435,GO:0097458,GO:0097517,GO:0097708,GO:0099080,GO:0099081,GO:0099503,GO:0099512,GO:0099515,GO:0099518,GO:0099568,GO:0120025,GO:0140110,GO:1900024,GO:1900025,GO:1901222,GO:1901224,GO:1901363,GO:1902305,GO:1902307,GO:1902396,GO:1902414,GO:1902531,GO:1902533,GO:1902680,GO:1903506,GO:1903508,GO:1904062,GO:1904064,GO:1990837,GO:1990904,GO:2000145,GO:2000147,GO:2000649,GO:2000651,GO:2001141
HiC_scaffold_17	AUGUSTUS	intron	42781280	42823387	1.0	+	.	ID=g8465.t1.intron1;Parent=g8465.t1
HiC_scaffold_17	gmst	intron	42781280	42823387	269.927996	+	0	ID=g8465.t2.intron1;Parent=g8465.t2
HiC_scaffold_17	AUGUSTUS	exon	42823388	42823502	.	+	.	ID=g8465.t1.exon2;Parent=g8465.t1
HiC_scaffold_17	AUGUSTUS	CDS	42823388	42823502	1.0	+	0	ID=g8465.t1.CDS2;Parent=g8465.t1
HiC_scaffold_17	gmst	CDS	42823388	42823502	269.927996	+	0	ID=g8465.t2.CDS2;Parent=g8465.t2
HiC_scaffold_17	gmst	exon	42823388	42823502	269.927996	+	0	ID=g8465.t2.exon2;Parent=g8465.t2
HiC_scaffold_17	AUGUSTUS	intron	42823503	42823753	1.0	+	.	ID=g8465.t1.intron2;Parent=g8465.t1
HiC_scaffold_17	gmst	intron	42823503	42823753	269.927996	+	0	ID=g8465.t2.intron2;Parent=g8465.t2
HiC_scaffold_17	AUGUSTUS	exon	42823754	42823873	.	+	.	ID=g8465.t1.exon3;Parent=g8465.t1
HiC_scaffold_17	AUGUSTUS	CDS	42823754	42823873	1.0	+	2	ID=g8465.t1.CDS3;Parent=g8465.t1
HiC_scaffold_17	gmst	CDS	42823754	42823873	269.927996	+	2	ID=g8465.t2.CDS3;Parent=g8465.t2
HiC_scaffold_17	gmst	exon	42823754	42823873	269.927996	+	2	ID=g8465.t2.exon3;Parent=g8465.t2
HiC_scaffold_17	AUGUSTUS	intron	42823874	42827110	1.0	+	.	ID=g8465.t1.intron3;Parent=g8465.t1
HiC_scaffold_17	gmst	intron	42823874	42827110	269.927996	+	0	ID=g8465.t2.intron3;Parent=g8465.t2
HiC_scaffold_17	AUGUSTUS	exon	42827111	42827197	.	+	.	ID=g8465.t1.exon4;Parent=g8465.t1
HiC_scaffold_17	AUGUSTUS	CDS	42827111	42827197	1.0	+	2	ID=g8465.t1.CDS4;Parent=g8465.t1
HiC_scaffold_17	gmst	CDS	42827111	42827197	269.927996	+	2	ID=g8465.t2.CDS4;Parent=g8465.t2
HiC_scaffold_17	gmst	exon	42827111	42827197	269.927996	+	2	ID=g8465.t2.exon4;Parent=g8465.t2
HiC_scaffold_17	AUGUSTUS	intron	42827198	42828250	1.0	+	.	ID=g8465.t1.intron4;Parent=g8465.t1
HiC_scaffold_17	gmst	intron	42827198	42828250	269.927996	+	0	ID=g8465.t2.intron4;Parent=g8465.t2
HiC_scaffold_17	AUGUSTUS	exon	42828251	42828338	.	+	.	ID=g8465.t1.exon5;Parent=g8465.t1
HiC_scaffold_17	AUGUSTUS	CDS	42828251	42828338	1.0	+	2	ID=g8465.t1.CDS5;Parent=g8465.t1
HiC_scaffold_17	gmst	CDS	42828251	42828338	269.927996	+	2	ID=g8465.t2.CDS5;Parent=g8465.t2
HiC_scaffold_17	gmst	exon	42828251	42828338	269.927996	+	2	ID=g8465.t2.exon5;Parent=g8465.t2
HiC_scaffold_17	AUGUSTUS	intron	42828339	42828903	1.0	+	.	ID=g8465.t1.intron5;Parent=g8465.t1
HiC_scaffold_17	gmst	intron	42828339	42828903	269.927996	+	0	ID=g8465.t2.intron5;Parent=g8465.t2
HiC_scaffold_17	AUGUSTUS	exon	42828904	42828982	.	+	.	ID=g8465.t1.exon6;Parent=g8465.t1
HiC_scaffold_17	AUGUSTUS	CDS	42828904	42828982	1.0	+	1	ID=g8465.t1.CDS6;Parent=g8465.t1
HiC_scaffold_17	gmst	CDS	42828904	42828982	269.927996	+	1	ID=g8465.t2.CDS6;Parent=g8465.t2
HiC_scaffold_17	gmst	exon	42828904	42828982	269.927996	+	1	ID=g8465.t2.exon6;Parent=g8465.t2
HiC_scaffold_17	AUGUSTUS	intron	42828983	42830206	1.0	+	.	ID=g8465.t1.intron6;Parent=g8465.t1
HiC_scaffold_17	gmst	intron	42828983	42830206	269.927996	+	0	ID=g8465.t2.intron6;Parent=g8465.t2
HiC_scaffold_17	AUGUSTUS	exon	42830207	42830288	.	+	.	ID=g8465.t1.exon7;Parent=g8465.t1
HiC_scaffold_17	AUGUSTUS	CDS	42830207	42830288	1.0	+	0	ID=g8465.t1.CDS7;Parent=g8465.t1
HiC_scaffold_17	gmst	CDS	42830207	42830288	269.927996	+	0	ID=g8465.t2.CDS7;Parent=g8465.t2
HiC_scaffold_17	gmst	exon	42830207	42830288	269.927996	+	0	ID=g8465.t2.exon7;Parent=g8465.t2
HiC_scaffold_17	AUGUSTUS	intron	42830289	42831055	1.0	+	.	ID=g8465.t1.intron7;Parent=g8465.t1
HiC_scaffold_17	gmst	intron	42830289	42832170	269.927996	+	0	ID=g8465.t2.intron7;Parent=g8465.t2
HiC_scaffold_17	AUGUSTUS	exon	42831056	42831141	.	+	.	ID=g8465.t1.exon8;Parent=g8465.t1
HiC_scaffold_17	AUGUSTUS	CDS	42831056	42831141	1.0	+	2	ID=g8465.t1.CDS8;Parent=g8465.t1
HiC_scaffold_17	AUGUSTUS	intron	42831142	42835284	1.0	+	.	ID=g8465.t1.intron8;Parent=g8465.t1
HiC_scaffold_17	gmst	CDS	42832171	42832256	269.927996	+	2	ID=g8465.t2.CDS8;Parent=g8465.t2
HiC_scaffold_17	gmst	exon	42832171	42832256	269.927996	+	2	ID=g8465.t2.exon8;Parent=g8465.t2
HiC_scaffold_17	gmst	intron	42832257	42835284	269.927996	+	0	ID=g8465.t2.intron8;Parent=g8465.t2
HiC_scaffold_17	AUGUSTUS	exon	42835285	42835377	.	+	.	ID=g8465.t1.exon9;Parent=g8465.t1
HiC_scaffold_17	AUGUSTUS	CDS	42835285	42835377	1.0	+	0	ID=g8465.t1.CDS9;Parent=g8465.t1
HiC_scaffold_17	gmst	CDS	42835285	42835377	269.927996	+	0	ID=g8465.t2.CDS9;Parent=g8465.t2
HiC_scaffold_17	gmst	exon	42835285	42835377	269.927996	+	0	ID=g8465.t2.exon9;Parent=g8465.t2
HiC_scaffold_17	AUGUSTUS	intron	42835378	42837416	1.0	+	.	ID=g8465.t1.intron9;Parent=g8465.t1
HiC_scaffold_17	gmst	intron	42835378	42837416	269.927996	+	0	ID=g8465.t2.intron9;Parent=g8465.t2
HiC_scaffold_17	AUGUSTUS	exon	42837417	42837647	.	+	.	ID=g8465.t1.exon10;Parent=g8465.t1
HiC_scaffold_17	AUGUSTUS	CDS	42837417	42837647	1.0	+	0	ID=g8465.t1.CDS10;Parent=g8465.t1
HiC_scaffold_17	gmst	CDS	42837417	42837647	269.927996	+	0	ID=g8465.t2.CDS10;Parent=g8465.t2
HiC_scaffold_17	gmst	exon	42837417	42837647	269.927996	+	0	ID=g8465.t2.exon10;Parent=g8465.t2
HiC_scaffold_17	AUGUSTUS	intron	42837648	42838082	1.0	+	.	ID=g8465.t1.intron10;Parent=g8465.t1
HiC_scaffold_17	gmst	intron	42837648	42838082	269.927996	+	0	ID=g8465.t2.intron10;Parent=g8465.t2
HiC_scaffold_17	AUGUSTUS	exon	42838083	42838230	.	+	.	ID=g8465.t1.exon11;Parent=g8465.t1
HiC_scaffold_17	AUGUSTUS	CDS	42838083	42838230	1.0	+	0	ID=g8465.t1.CDS11;Parent=g8465.t1
HiC_scaffold_17	gmst	CDS	42838083	42838230	269.927996	+	0	ID=g8465.t2.CDS11;Parent=g8465.t2
HiC_scaffold_17	gmst	exon	42838083	42838230	269.927996	+	0	ID=g8465.t2.exon11;Parent=g8465.t2
HiC_scaffold_17	AUGUSTUS	intron	42838231	42841649	1.0	+	.	ID=g8465.t1.intron11;Parent=g8465.t1
HiC_scaffold_17	gmst	intron	42838231	42841649	269.927996	+	0	ID=g8465.t2.intron11;Parent=g8465.t2
HiC_scaffold_17	AUGUSTUS	exon	42841650	42841800	.	+	.	ID=g8465.t1.exon12;Parent=g8465.t1
HiC_scaffold_17	AUGUSTUS	CDS	42841650	42841800	1.0	+	2	ID=g8465.t1.CDS12;Parent=g8465.t1
HiC_scaffold_17	gmst	CDS	42841650	42841800	269.927996	+	2	ID=g8465.t2.CDS12;Parent=g8465.t2
HiC_scaffold_17	gmst	exon	42841650	42841800	269.927996	+	2	ID=g8465.t2.exon12;Parent=g8465.t2
HiC_scaffold_17	AUGUSTUS	intron	42841801	42844024	1.0	+	.	ID=g8465.t1.intron12;Parent=g8465.t1
HiC_scaffold_17	gmst	intron	42841801	42844024	269.927996	+	0	ID=g8465.t2.intron12;Parent=g8465.t2
HiC_scaffold_17	AUGUSTUS	exon	42844025	42844133	.	+	.	ID=g8465.t1.exon13;Parent=g8465.t1
HiC_scaffold_17	AUGUSTUS	CDS	42844025	42844133	1.0	+	1	ID=g8465.t1.CDS13;Parent=g8465.t1
HiC_scaffold_17	gmst	CDS	42844025	42844133	269.927996	+	1	ID=g8465.t2.CDS13;Parent=g8465.t2
HiC_scaffold_17	gmst	exon	42844025	42844133	269.927996	+	1	ID=g8465.t2.exon13;Parent=g8465.t2
HiC_scaffold_17	AUGUSTUS	intron	42844134	42844322	1.0	+	.	ID=g8465.t1.intron13;Parent=g8465.t1
HiC_scaffold_17	gmst	intron	42844134	42844322	269.927996	+	0	ID=g8465.t2.intron13;Parent=g8465.t2
HiC_scaffold_17	AUGUSTUS	exon	42844323	42844463	.	+	.	ID=g8465.t1.exon14;Parent=g8465.t1
HiC_scaffold_17	AUGUSTUS	CDS	42844323	42844463	1.0	+	0	ID=g8465.t1.CDS14;Parent=g8465.t1
HiC_scaffold_17	gmst	CDS	42844323	42844463	269.927996	+	0	ID=g8465.t2.CDS14;Parent=g8465.t2
HiC_scaffold_17	gmst	exon	42844323	42844463	269.927996	+	0	ID=g8465.t2.exon14;Parent=g8465.t2
HiC_scaffold_17	AUGUSTUS	intron	42844464	42844537	1.0	+	.	ID=g8465.t1.intron14;Parent=g8465.t1
HiC_scaffold_17	gmst	intron	42844464	42844537	269.927996	+	0	ID=g8465.t2.intron14;Parent=g8465.t2
HiC_scaffold_17	AUGUSTUS	exon	42844538	42844720	.	+	.	ID=g8465.t1.exon15;Parent=g8465.t1
HiC_scaffold_17	AUGUSTUS	CDS	42844538	42844720	1.0	+	0	ID=g8465.t1.CDS15;Parent=g8465.t1
HiC_scaffold_17	gmst	CDS	42844538	42844720	269.927996	+	0	ID=g8465.t2.CDS15;Parent=g8465.t2
HiC_scaffold_17	gmst	exon	42844538	42844720	269.927996	+	0	ID=g8465.t2.exon15;Parent=g8465.t2
HiC_scaffold_17	AUGUSTUS	intron	42844721	42844810	1.0	+	.	ID=g8465.t1.intron15;Parent=g8465.t1
HiC_scaffold_17	gmst	intron	42844721	42844810	269.927996	+	0	ID=g8465.t2.intron15;Parent=g8465.t2
HiC_scaffold_17	AUGUSTUS	exon	42844811	42844945	.	+	.	ID=g8465.t1.exon16;Parent=g8465.t1
HiC_scaffold_17	AUGUSTUS	CDS	42844811	42844945	1.0	+	0	ID=g8465.t1.CDS16;Parent=g8465.t1
HiC_scaffold_17	gmst	CDS	42844811	42844945	269.927996	+	0	ID=g8465.t2.CDS16;Parent=g8465.t2
HiC_scaffold_17	gmst	exon	42844811	42844945	269.927996	+	0	ID=g8465.t2.exon16;Parent=g8465.t2
HiC_scaffold_17	AUGUSTUS	intron	42844946	42845827	1.0	+	.	ID=g8465.t1.intron16;Parent=g8465.t1
HiC_scaffold_17	gmst	intron	42844946	42845827	269.927996	+	0	ID=g8465.t2.intron16;Parent=g8465.t2
HiC_scaffold_17	AUGUSTUS	exon	42845828	42846007	.	+	.	ID=g8465.t1.exon17;Parent=g8465.t1
HiC_scaffold_17	AUGUSTUS	CDS	42845828	42846007	1.0	+	0	ID=g8465.t1.CDS17;Parent=g8465.t1
HiC_scaffold_17	gmst	CDS	42845828	42846007	269.927996	+	0	ID=g8465.t2.CDS17;Parent=g8465.t2
HiC_scaffold_17	gmst	exon	42845828	42846007	269.927996	+	0	ID=g8465.t2.exon17;Parent=g8465.t2
HiC_scaffold_17	AUGUSTUS	intron	42846008	42846661	1.0	+	.	ID=g8465.t1.intron17;Parent=g8465.t1
HiC_scaffold_17	gmst	intron	42846008	42846661	269.927996	+	0	ID=g8465.t2.intron17;Parent=g8465.t2
HiC_scaffold_17	AUGUSTUS	exon	42846662	42846808	.	+	.	ID=g8465.t1.exon18;Parent=g8465.t1
HiC_scaffold_17	AUGUSTUS	CDS	42846662	42846808	1.0	+	0	ID=g8465.t1.CDS18;Parent=g8465.t1
HiC_scaffold_17	gmst	CDS	42846662	42846808	269.927996	+	0	ID=g8465.t2.CDS18;Parent=g8465.t2
HiC_scaffold_17	gmst	exon	42846662	42846808	269.927996	+	0	ID=g8465.t2.exon18;Parent=g8465.t2
HiC_scaffold_17	AUGUSTUS	intron	42846809	42847650	1.0	+	.	ID=g8465.t1.intron18;Parent=g8465.t1
HiC_scaffold_17	gmst	intron	42846809	42847650	269.927996	+	0	ID=g8465.t2.intron18;Parent=g8465.t2
HiC_scaffold_17	AUGUSTUS	exon	42847651	42847731	.	+	.	ID=g8465.t1.exon19;Parent=g8465.t1
HiC_scaffold_17	AUGUSTUS	CDS	42847651	42847731	1.0	+	0	ID=g8465.t1.CDS19;Parent=g8465.t1
HiC_scaffold_17	gmst	CDS	42847651	42847731	269.927996	+	0	ID=g8465.t2.CDS19;Parent=g8465.t2
HiC_scaffold_17	gmst	exon	42847651	42847731	269.927996	+	0	ID=g8465.t2.exon19;Parent=g8465.t2
HiC_scaffold_17	AUGUSTUS	intron	42847732	42848678	1.0	+	.	ID=g8465.t1.intron19;Parent=g8465.t1
HiC_scaffold_17	gmst	intron	42847732	42848678	269.927996	+	0	ID=g8465.t2.intron19;Parent=g8465.t2
HiC_scaffold_17	AUGUSTUS	exon	42848679	42848837	.	+	.	ID=g8465.t1.exon20;Parent=g8465.t1
HiC_scaffold_17	AUGUSTUS	CDS	42848679	42848837	1.0	+	0	ID=g8465.t1.CDS20;Parent=g8465.t1
HiC_scaffold_17	gmst	CDS	42848679	42848837	269.927996	+	0	ID=g8465.t2.CDS20;Parent=g8465.t2
HiC_scaffold_17	gmst	exon	42848679	42848837	269.927996	+	0	ID=g8465.t2.exon20;Parent=g8465.t2
HiC_scaffold_17	AUGUSTUS	intron	42848838	42848943	1.0	+	.	ID=g8465.t1.intron20;Parent=g8465.t1
HiC_scaffold_17	gmst	intron	42848838	42848943	269.927996	+	0	ID=g8465.t2.intron20;Parent=g8465.t2
HiC_scaffold_17	AUGUSTUS	exon	42848944	42849102	.	+	.	ID=g8465.t1.exon21;Parent=g8465.t1
HiC_scaffold_17	AUGUSTUS	CDS	42848944	42849102	1.0	+	0	ID=g8465.t1.CDS21;Parent=g8465.t1
HiC_scaffold_17	gmst	CDS	42848944	42849102	269.927996	+	0	ID=g8465.t2.CDS21;Parent=g8465.t2
HiC_scaffold_17	gmst	exon	42848944	42849102	269.927996	+	0	ID=g8465.t2.exon21;Parent=g8465.t2
HiC_scaffold_17	AUGUSTUS	stop_codon	42849100	42849102	.	+	0	ID=g8465.t1.stop1;Parent=g8465.t1
HiC_scaffold_17	gmst	stop_codon	42849100	42849102	269.927996	+	0	ID=g8465.t2.stop1;Parent=g8465.t2
HiC_scaffold_17	AUGUSTUS	stop_codon	42850704	42850706	.	-	0	ID=g8466.t1.stop1;Parent=g8466.t1
HiC_scaffold_17	GeneMark.hmm3	stop_codon	42850704	42850706	.	-	0	ID=g8466.t2.stop1;Parent=g8466.t2
HiC_scaffold_17	AUGUSTUS	exon	42850704	42850730	.	-	.	ID=g8466.t1.exon1;Parent=g8466.t1
HiC_scaffold_17	GeneMark.hmm3	CDS	42850704	42850730	.	-	0	ID=g8466.t2.CDS1;Parent=g8466.t2
HiC_scaffold_17	GeneMark.hmm3	exon	42850704	42850730	.	-	0	ID=g8466.t2.exon1;Parent=g8466.t2
HiC_scaffold_17	AUGUSTUS	CDS	42850704	42850730	1.0	-	0	ID=g8466.t1.CDS1;Parent=g8466.t1
HiC_scaffold_17	AUGUSTUS	gene	42850704	42860839	.	-	.	ID=g8466
HiC_scaffold_17	AUGUSTUS	mRNA	42850704	42860839	.	-	.	ID=g8466.t1;Parent=g8466;em_target=9668.ENSMPUP00000017662;em_score=1648.0;em_evalue=0.0;em_tcov=.;em_OGs=KOG0045@1|root,KOG0045@2759|Eukaryota,39KME@33154|Opisthokonta,3BMWH@33208|Metazoa,3CWNQ@33213|Bilateria,488DZ@7711|Chordata,48Z93@7742|Vertebrata,3J41Z@40674|Mammalia,3EUUF@33554|Carnivora;em_COG_cat=OT;em_desc=Belongs to the peptidase C2 family;em_max_annot_lvl=33208|Metazoa;em_Preferred_name=CAPN12;em_KEGG_ko=ko:K04740;em_BRITE=ko00000,ko01000,ko01002;em_PFAMs=Calpain_III,Peptidase_C2;em_GOs=GO:0003674,GO:0003824,GO:0004175,GO:0004197,GO:0004198,GO:0005575,GO:0005622,GO:0005623,GO:0005737,GO:0006508,GO:0006807,GO:0008150,GO:0008152,GO:0008233,GO:0008234,GO:0016787,GO:0019538,GO:0043170,GO:0044238,GO:0044424,GO:0044464,GO:0070011,GO:0071704,GO:0140096,GO:1901564
HiC_scaffold_17	GeneMark.hmm3	mRNA	42850704	42860839	.	-	.	ID=g8466.t2;Parent=g8466;em_target=9668.ENSMPUP00000017662;em_score=1641.8;em_evalue=0.0;em_tcov=.;em_OGs=KOG0045@1|root,KOG0045@2759|Eukaryota,39KME@33154|Opisthokonta,3BMWH@33208|Metazoa,3CWNQ@33213|Bilateria,488DZ@7711|Chordata,48Z93@7742|Vertebrata,3J41Z@40674|Mammalia,3EUUF@33554|Carnivora;em_COG_cat=OT;em_desc=Belongs to the peptidase C2 family;em_max_annot_lvl=33208|Metazoa;em_Preferred_name=CAPN12;em_KEGG_ko=ko:K04740;em_BRITE=ko00000,ko01000,ko01002;em_PFAMs=Calpain_III,Peptidase_C2;em_GOs=GO:0003674,GO:0003824,GO:0004175,GO:0004197,GO:0004198,GO:0005575,GO:0005622,GO:0005623,GO:0005737,GO:0006508,GO:0006807,GO:0008150,GO:0008152,GO:0008233,GO:0008234,GO:0016787,GO:0019538,GO:0043170,GO:0044238,GO:0044424,GO:0044464,GO:0070011,GO:0071704,GO:0140096,GO:1901564
HiC_scaffold_17	GeneMark.hmm3	intron	42850731	42850814	.	-	0	ID=g8466.t2.intron1;Parent=g8466.t2
HiC_scaffold_17	AUGUSTUS	intron	42850731	42850814	1.0	-	.	ID=g8466.t1.intron1;Parent=g8466.t1
HiC_scaffold_17	AUGUSTUS	exon	42850815	42850873	.	-	.	ID=g8466.t1.exon2;Parent=g8466.t1
HiC_scaffold_17	GeneMark.hmm3	CDS	42850815	42850873	.	-	2	ID=g8466.t2.CDS2;Parent=g8466.t2
HiC_scaffold_17	GeneMark.hmm3	exon	42850815	42850873	.	-	2	ID=g8466.t2.exon2;Parent=g8466.t2
HiC_scaffold_17	AUGUSTUS	CDS	42850815	42850873	1.0	-	2	ID=g8466.t1.CDS2;Parent=g8466.t1
HiC_scaffold_17	GeneMark.hmm3	intron	42850874	42850966	.	-	1	ID=g8466.t2.intron2;Parent=g8466.t2
HiC_scaffold_17	AUGUSTUS	intron	42850874	42850966	1.0	-	.	ID=g8466.t1.intron2;Parent=g8466.t1
HiC_scaffold_17	AUGUSTUS	exon	42850967	42851083	.	-	.	ID=g8466.t1.exon3;Parent=g8466.t1
HiC_scaffold_17	GeneMark.hmm3	CDS	42850967	42851083	.	-	2	ID=g8466.t2.CDS3;Parent=g8466.t2
HiC_scaffold_17	GeneMark.hmm3	exon	42850967	42851083	.	-	2	ID=g8466.t2.exon3;Parent=g8466.t2
HiC_scaffold_17	AUGUSTUS	CDS	42850967	42851083	1.0	-	2	ID=g8466.t1.CDS3;Parent=g8466.t1
HiC_scaffold_17	GeneMark.hmm3	intron	42851084	42853365	.	-	1	ID=g8466.t2.intron3;Parent=g8466.t2
HiC_scaffold_17	AUGUSTUS	intron	42851084	42853365	1.0	-	.	ID=g8466.t1.intron3;Parent=g8466.t1
HiC_scaffold_17	AUGUSTUS	exon	42853366	42853444	.	-	.	ID=g8466.t1.exon4;Parent=g8466.t1
HiC_scaffold_17	GeneMark.hmm3	CDS	42853366	42853444	.	-	0	ID=g8466.t2.CDS4;Parent=g8466.t2
HiC_scaffold_17	GeneMark.hmm3	exon	42853366	42853444	.	-	0	ID=g8466.t2.exon4;Parent=g8466.t2
HiC_scaffold_17	AUGUSTUS	CDS	42853366	42853444	1.0	-	0	ID=g8466.t1.CDS4;Parent=g8466.t1
HiC_scaffold_17	GeneMark.hmm3	intron	42853445	42854084	.	-	0	ID=g8466.t2.intron4;Parent=g8466.t2
HiC_scaffold_17	AUGUSTUS	intron	42853445	42854084	1.0	-	.	ID=g8466.t1.intron4;Parent=g8466.t1
HiC_scaffold_17	AUGUSTUS	exon	42854085	42854147	.	-	.	ID=g8466.t1.exon5;Parent=g8466.t1
HiC_scaffold_17	GeneMark.hmm3	CDS	42854085	42854147	.	-	0	ID=g8466.t2.CDS5;Parent=g8466.t2
HiC_scaffold_17	GeneMark.hmm3	exon	42854085	42854147	.	-	0	ID=g8466.t2.exon5;Parent=g8466.t2
HiC_scaffold_17	AUGUSTUS	CDS	42854085	42854147	1.0	-	0	ID=g8466.t1.CDS5;Parent=g8466.t1
HiC_scaffold_17	GeneMark.hmm3	intron	42854148	42854248	.	-	0	ID=g8466.t2.intron5;Parent=g8466.t2
HiC_scaffold_17	AUGUSTUS	intron	42854148	42854248	1.0	-	.	ID=g8466.t1.intron5;Parent=g8466.t1
HiC_scaffold_17	AUGUSTUS	exon	42854249	42854331	.	-	.	ID=g8466.t1.exon6;Parent=g8466.t1
HiC_scaffold_17	GeneMark.hmm3	CDS	42854249	42854331	.	-	2	ID=g8466.t2.CDS6;Parent=g8466.t2
HiC_scaffold_17	GeneMark.hmm3	exon	42854249	42854331	.	-	2	ID=g8466.t2.exon6;Parent=g8466.t2
HiC_scaffold_17	AUGUSTUS	CDS	42854249	42854331	1.0	-	2	ID=g8466.t1.CDS6;Parent=g8466.t1
HiC_scaffold_17	GeneMark.hmm3	intron	42854332	42854622	.	-	1	ID=g8466.t2.intron6;Parent=g8466.t2
HiC_scaffold_17	AUGUSTUS	intron	42854332	42854622	1.0	-	.	ID=g8466.t1.intron6;Parent=g8466.t1
HiC_scaffold_17	AUGUSTUS	exon	42854623	42854680	.	-	.	ID=g8466.t1.exon7;Parent=g8466.t1
HiC_scaffold_17	GeneMark.hmm3	CDS	42854623	42854680	.	-	0	ID=g8466.t2.CDS7;Parent=g8466.t2
HiC_scaffold_17	GeneMark.hmm3	exon	42854623	42854680	.	-	0	ID=g8466.t2.exon7;Parent=g8466.t2
HiC_scaffold_17	AUGUSTUS	CDS	42854623	42854680	1.0	-	0	ID=g8466.t1.CDS7;Parent=g8466.t1
HiC_scaffold_17	GeneMark.hmm3	intron	42854681	42855170	.	-	0	ID=g8466.t2.intron7;Parent=g8466.t2
HiC_scaffold_17	AUGUSTUS	intron	42854681	42855170	1.0	-	.	ID=g8466.t1.intron7;Parent=g8466.t1
HiC_scaffold_17	AUGUSTUS	exon	42855171	42855230	.	-	.	ID=g8466.t1.exon8;Parent=g8466.t1
HiC_scaffold_17	GeneMark.hmm3	CDS	42855171	42855230	.	-	0	ID=g8466.t2.CDS8;Parent=g8466.t2
HiC_scaffold_17	GeneMark.hmm3	exon	42855171	42855230	.	-	0	ID=g8466.t2.exon8;Parent=g8466.t2
HiC_scaffold_17	AUGUSTUS	CDS	42855171	42855230	1.0	-	0	ID=g8466.t1.CDS8;Parent=g8466.t1
HiC_scaffold_17	GeneMark.hmm3	intron	42855231	42855306	.	-	0	ID=g8466.t2.intron8;Parent=g8466.t2
HiC_scaffold_17	AUGUSTUS	intron	42855231	42855306	1.0	-	.	ID=g8466.t1.intron8;Parent=g8466.t1
HiC_scaffold_17	AUGUSTUS	exon	42855307	42855349	.	-	.	ID=g8466.t1.exon9;Parent=g8466.t1
HiC_scaffold_17	GeneMark.hmm3	CDS	42855307	42855349	.	-	1	ID=g8466.t2.CDS9;Parent=g8466.t2
HiC_scaffold_17	GeneMark.hmm3	exon	42855307	42855349	.	-	1	ID=g8466.t2.exon9;Parent=g8466.t2
HiC_scaffold_17	AUGUSTUS	CDS	42855307	42855349	1.0	-	1	ID=g8466.t1.CDS9;Parent=g8466.t1
HiC_scaffold_17	GeneMark.hmm3	intron	42855350	42855486	.	-	2	ID=g8466.t2.intron9;Parent=g8466.t2
HiC_scaffold_17	AUGUSTUS	intron	42855350	42855486	1.0	-	.	ID=g8466.t1.intron9;Parent=g8466.t1
HiC_scaffold_17	AUGUSTUS	exon	42855487	42855857	.	-	.	ID=g8466.t1.exon10;Parent=g8466.t1
HiC_scaffold_17	GeneMark.hmm3	CDS	42855487	42855857	.	-	0	ID=g8466.t2.CDS10;Parent=g8466.t2
HiC_scaffold_17	GeneMark.hmm3	exon	42855487	42855857	.	-	0	ID=g8466.t2.exon10;Parent=g8466.t2
HiC_scaffold_17	AUGUSTUS	CDS	42855487	42855857	0.85	-	0	ID=g8466.t1.CDS10;Parent=g8466.t1
HiC_scaffold_17	GeneMark.hmm3	intron	42855858	42855972	.	-	0	ID=g8466.t2.intron10;Parent=g8466.t2
HiC_scaffold_17	AUGUSTUS	intron	42855858	42856237	0.85	-	.	ID=g8466.t1.intron10;Parent=g8466.t1
HiC_scaffold_17	GeneMark.hmm3	CDS	42855973	42856064	.	-	2	ID=g8466.t2.CDS11;Parent=g8466.t2
HiC_scaffold_17	GeneMark.hmm3	exon	42855973	42856064	.	-	2	ID=g8466.t2.exon11;Parent=g8466.t2
HiC_scaffold_17	GeneMark.hmm3	intron	42856065	42856167	.	-	1	ID=g8466.t2.intron11;Parent=g8466.t2
HiC_scaffold_17	GeneMark.hmm3	CDS	42856168	42856470	.	-	2	ID=g8466.t2.CDS12;Parent=g8466.t2
HiC_scaffold_17	GeneMark.hmm3	exon	42856168	42856470	.	-	2	ID=g8466.t2.exon12;Parent=g8466.t2
HiC_scaffold_17	AUGUSTUS	exon	42856238	42856470	.	-	.	ID=g8466.t1.exon11;Parent=g8466.t1
HiC_scaffold_17	AUGUSTUS	CDS	42856238	42856470	1.0	-	2	ID=g8466.t1.CDS11;Parent=g8466.t1
HiC_scaffold_17	GeneMark.hmm3	intron	42856471	42856550	.	-	1	ID=g8466.t2.intron12;Parent=g8466.t2
HiC_scaffold_17	AUGUSTUS	intron	42856471	42856550	1.0	-	.	ID=g8466.t1.intron11;Parent=g8466.t1
HiC_scaffold_17	AUGUSTUS	exon	42856551	42856714	.	-	.	ID=g8466.t1.exon12;Parent=g8466.t1
HiC_scaffold_17	GeneMark.hmm3	CDS	42856551	42856714	.	-	1	ID=g8466.t2.CDS13;Parent=g8466.t2
HiC_scaffold_17	GeneMark.hmm3	exon	42856551	42856714	.	-	1	ID=g8466.t2.exon13;Parent=g8466.t2
HiC_scaffold_17	AUGUSTUS	CDS	42856551	42856714	1.0	-	1	ID=g8466.t1.CDS12;Parent=g8466.t1
HiC_scaffold_17	GeneMark.hmm3	intron	42856715	42857316	.	-	2	ID=g8466.t2.intron13;Parent=g8466.t2
HiC_scaffold_17	AUGUSTUS	intron	42856715	42857316	1.0	-	.	ID=g8466.t1.intron12;Parent=g8466.t1
HiC_scaffold_17	AUGUSTUS	exon	42857317	42857391	.	-	.	ID=g8466.t1.exon13;Parent=g8466.t1
HiC_scaffold_17	GeneMark.hmm3	CDS	42857317	42857391	.	-	1	ID=g8466.t2.CDS14;Parent=g8466.t2
HiC_scaffold_17	GeneMark.hmm3	exon	42857317	42857391	.	-	1	ID=g8466.t2.exon14;Parent=g8466.t2
HiC_scaffold_17	AUGUSTUS	CDS	42857317	42857391	1.0	-	1	ID=g8466.t1.CDS13;Parent=g8466.t1
HiC_scaffold_17	GeneMark.hmm3	intron	42857392	42857479	.	-	2	ID=g8466.t2.intron14;Parent=g8466.t2
HiC_scaffold_17	AUGUSTUS	intron	42857392	42857479	1.0	-	.	ID=g8466.t1.intron13;Parent=g8466.t1
HiC_scaffold_17	AUGUSTUS	exon	42857480	42857565	.	-	.	ID=g8466.t1.exon14;Parent=g8466.t1
HiC_scaffold_17	GeneMark.hmm3	CDS	42857480	42857565	.	-	0	ID=g8466.t2.CDS15;Parent=g8466.t2
HiC_scaffold_17	GeneMark.hmm3	exon	42857480	42857565	.	-	0	ID=g8466.t2.exon15;Parent=g8466.t2
HiC_scaffold_17	AUGUSTUS	CDS	42857480	42857565	1.0	-	0	ID=g8466.t1.CDS14;Parent=g8466.t1
HiC_scaffold_17	GeneMark.hmm3	intron	42857566	42857636	.	-	0	ID=g8466.t2.intron15;Parent=g8466.t2
HiC_scaffold_17	AUGUSTUS	intron	42857566	42857636	1.0	-	.	ID=g8466.t1.intron14;Parent=g8466.t1
HiC_scaffold_17	AUGUSTUS	exon	42857637	42857711	.	-	.	ID=g8466.t1.exon15;Parent=g8466.t1
HiC_scaffold_17	GeneMark.hmm3	CDS	42857637	42857711	.	-	0	ID=g8466.t2.CDS16;Parent=g8466.t2
HiC_scaffold_17	GeneMark.hmm3	exon	42857637	42857711	.	-	0	ID=g8466.t2.exon16;Parent=g8466.t2
HiC_scaffold_17	AUGUSTUS	CDS	42857637	42857711	1.0	-	0	ID=g8466.t1.CDS15;Parent=g8466.t1
HiC_scaffold_17	GeneMark.hmm3	intron	42857712	42858470	.	-	0	ID=g8466.t2.intron16;Parent=g8466.t2
HiC_scaffold_17	AUGUSTUS	intron	42857712	42858470	1.0	-	.	ID=g8466.t1.intron15;Parent=g8466.t1
HiC_scaffold_17	AUGUSTUS	exon	42858471	42858639	.	-	.	ID=g8466.t1.exon16;Parent=g8466.t1
HiC_scaffold_17	GeneMark.hmm3	CDS	42858471	42858639	.	-	1	ID=g8466.t2.CDS17;Parent=g8466.t2
HiC_scaffold_17	GeneMark.hmm3	exon	42858471	42858639	.	-	1	ID=g8466.t2.exon17;Parent=g8466.t2
HiC_scaffold_17	AUGUSTUS	CDS	42858471	42858639	1.0	-	1	ID=g8466.t1.CDS16;Parent=g8466.t1
HiC_scaffold_17	GeneMark.hmm3	intron	42858640	42859547	.	-	2	ID=g8466.t2.intron17;Parent=g8466.t2
HiC_scaffold_17	AUGUSTUS	intron	42858640	42859547	1.0	-	.	ID=g8466.t1.intron16;Parent=g8466.t1
HiC_scaffold_17	AUGUSTUS	exon	42859548	42859681	.	-	.	ID=g8466.t1.exon17;Parent=g8466.t1
HiC_scaffold_17	GeneMark.hmm3	CDS	42859548	42859681	.	-	0	ID=g8466.t2.CDS18;Parent=g8466.t2
HiC_scaffold_17	GeneMark.hmm3	exon	42859548	42859681	.	-	0	ID=g8466.t2.exon18;Parent=g8466.t2
HiC_scaffold_17	AUGUSTUS	CDS	42859548	42859681	1.0	-	0	ID=g8466.t1.CDS17;Parent=g8466.t1
HiC_scaffold_17	GeneMark.hmm3	intron	42859682	42859860	.	-	0	ID=g8466.t2.intron18;Parent=g8466.t2
HiC_scaffold_17	AUGUSTUS	intron	42859682	42859860	1.0	-	.	ID=g8466.t1.intron17;Parent=g8466.t1
HiC_scaffold_17	AUGUSTUS	exon	42859861	42859979	.	-	.	ID=g8466.t1.exon18;Parent=g8466.t1
HiC_scaffold_17	GeneMark.hmm3	CDS	42859861	42859979	.	-	2	ID=g8466.t2.CDS19;Parent=g8466.t2
HiC_scaffold_17	GeneMark.hmm3	exon	42859861	42859979	.	-	2	ID=g8466.t2.exon19;Parent=g8466.t2
HiC_scaffold_17	AUGUSTUS	CDS	42859861	42859979	1.0	-	2	ID=g8466.t1.CDS18;Parent=g8466.t1
HiC_scaffold_17	GeneMark.hmm3	intron	42859980	42860140	.	-	1	ID=g8466.t2.intron19;Parent=g8466.t2
HiC_scaffold_17	AUGUSTUS	intron	42859980	42860140	1.0	-	.	ID=g8466.t1.intron18;Parent=g8466.t1
HiC_scaffold_17	AUGUSTUS	exon	42860141	42860210	.	-	.	ID=g8466.t1.exon19;Parent=g8466.t1
HiC_scaffold_17	GeneMark.hmm3	CDS	42860141	42860210	.	-	0	ID=g8466.t2.CDS20;Parent=g8466.t2
HiC_scaffold_17	GeneMark.hmm3	exon	42860141	42860210	.	-	0	ID=g8466.t2.exon20;Parent=g8466.t2
HiC_scaffold_17	AUGUSTUS	CDS	42860141	42860210	1.0	-	0	ID=g8466.t1.CDS19;Parent=g8466.t1
HiC_scaffold_17	GeneMark.hmm3	intron	42860211	42860602	.	-	0	ID=g8466.t2.intron20;Parent=g8466.t2
HiC_scaffold_17	AUGUSTUS	intron	42860211	42860602	1.0	-	.	ID=g8466.t1.intron19;Parent=g8466.t1
HiC_scaffold_17	AUGUSTUS	exon	42860603	42860839	.	-	.	ID=g8466.t1.exon20;Parent=g8466.t1
HiC_scaffold_17	GeneMark.hmm3	CDS	42860603	42860839	.	-	0	ID=g8466.t2.CDS21;Parent=g8466.t2
HiC_scaffold_17	GeneMark.hmm3	exon	42860603	42860839	.	-	0	ID=g8466.t2.exon21;Parent=g8466.t2
HiC_scaffold_17	AUGUSTUS	CDS	42860603	42860839	1.0	-	0	ID=g8466.t1.CDS20;Parent=g8466.t1
HiC_scaffold_17	AUGUSTUS	start_codon	42860837	42860839	.	-	0	ID=g8466.t1.start1;Parent=g8466.t1
HiC_scaffold_17	GeneMark.hmm3	start_codon	42860837	42860839	.	-	0	ID=g8466.t2.start1;Parent=g8466.t2
HiC_scaffold_17	AUGUSTUS	stop_codon	42878730	42878732	.	-	0	ID=g8467.t1.stop1;Parent=g8467.t1
HiC_scaffold_17	AUGUSTUS	gene	42878730	42879143	.	-	.	ID=g8467
HiC_scaffold_17	AUGUSTUS	exon	42878730	42879143	.	-	.	ID=g8467.t1.exon1;Parent=g8467.t1
HiC_scaffold_17	AUGUSTUS	mRNA	42878730	42879143	1.0	-	.	ID=g8467.t1;Parent=g8467
HiC_scaffold_17	AUGUSTUS	CDS	42878730	42879143	1.0	-	0	ID=g8467.t1.CDS1;Parent=g8467.t1
HiC_scaffold_17	AUGUSTUS	start_codon	42879141	42879143	.	-	0	ID=g8467.t1.start1;Parent=g8467.t1
HiC_scaffold_17	AUGUSTUS	stop_codon	42882711	42882713	.	-	0	ID=g8468.t1.stop1;Parent=g8468.t1
HiC_scaffold_17	gmst	stop_codon	42882711	42882713	101.84363	-	0	ID=g8468.t2.stop1;Parent=g8468.t2
HiC_scaffold_17	AUGUSTUS	exon	42882711	42882857	.	-	.	ID=g8468.t1.exon1;Parent=g8468.t1
HiC_scaffold_17	AUGUSTUS	CDS	42882711	42882857	1.0	-	0	ID=g8468.t1.CDS1;Parent=g8468.t1
HiC_scaffold_17	gmst	CDS	42882711	42882857	101.84363	-	0	ID=g8468.t2.CDS1;Parent=g8468.t2
HiC_scaffold_17	gmst	exon	42882711	42882857	101.84363	-	0	ID=g8468.t2.exon1;Parent=g8468.t2
HiC_scaffold_17	AUGUSTUS	mRNA	42882711	42889981	1.0	-	.	ID=g8468.t1;Parent=g8468;em_target=29073.XP_008686896.1;em_score=712.4;em_evalue=2.7e-217;em_tcov=.;em_OGs=KOG3587@1|root,KOG3587@2759|Eukaryota,38F0D@33154|Opisthokonta,3BEA4@33208|Metazoa,3CV1B@33213|Bilateria,4820R@7711|Chordata,498P1@7742|Vertebrata,3J40Y@40674|Mammalia,3ENCW@33554|Carnivora;em_COG_cat=W;em_desc=Galectin;em_max_annot_lvl=33208|Metazoa;em_Preferred_name=LGALS4;em_KEGG_ko=ko:K10091,ko:K12663;em_BRITE=ko00000,ko00001,ko01000,ko04091;em_PFAMs=Gal-bind_lectin;em_GOs=GO:0003674,GO:0005488,GO:0005575,GO:0005576,GO:0005615,GO:0005622,GO:0005623,GO:0005737,GO:0005829,GO:0005886,GO:0007155,GO:0008150,GO:0016020,GO:0016936,GO:0022610,GO:0030246,GO:0044421,GO:0044424,GO:0044444,GO:0044464,GO:0071944,GO:0097367;em_KEGG_Pathway=ko04146,map04146
HiC_scaffold_17	AUGUSTUS	gene	42882711	42890125	.	-	.	ID=g8468
HiC_scaffold_17	gmst	mRNA	42882711	42890125	.	-	.	ID=g8468.t2;Parent=g8468;em_target=29073.XP_008686896.1;em_score=712.0;em_evalue=6.8e-217;em_tcov=.;em_OGs=KOG3587@1|root,KOG3587@2759|Eukaryota,38F0D@33154|Opisthokonta,3BEA4@33208|Metazoa,3CV1B@33213|Bilateria,4820R@7711|Chordata,498P1@7742|Vertebrata,3J40Y@40674|Mammalia,3ENCW@33554|Carnivora;em_COG_cat=W;em_desc=Galectin;em_max_annot_lvl=33208|Metazoa;em_Preferred_name=LGALS4;em_KEGG_ko=ko:K10091,ko:K12663;em_BRITE=ko00000,ko00001,ko01000,ko04091;em_PFAMs=Gal-bind_lectin;em_GOs=GO:0003674,GO:0005488,GO:0005575,GO:0005576,GO:0005615,GO:0005622,GO:0005623,GO:0005737,GO:0005829,GO:0005886,GO:0007155,GO:0008150,GO:0016020,GO:0016936,GO:0022610,GO:0030246,GO:0044421,GO:0044424,GO:0044444,GO:0044464,GO:0071944,GO:0097367;em_KEGG_Pathway=ko04146,map04146
HiC_scaffold_17	AUGUSTUS	intron	42882858	42882943	1.0	-	.	ID=g8468.t1.intron1;Parent=g8468.t1
HiC_scaffold_17	gmst	intron	42882858	42882943	101.84363	-	0	ID=g8468.t2.intron1;Parent=g8468.t2
HiC_scaffold_17	AUGUSTUS	exon	42882944	42883109	.	-	.	ID=g8468.t1.exon2;Parent=g8468.t1
HiC_scaffold_17	AUGUSTUS	CDS	42882944	42883109	1.0	-	1	ID=g8468.t1.CDS2;Parent=g8468.t1
HiC_scaffold_17	gmst	CDS	42882944	42883109	101.84363	-	1	ID=g8468.t2.CDS2;Parent=g8468.t2
HiC_scaffold_17	gmst	exon	42882944	42883109	101.84363	-	1	ID=g8468.t2.exon2;Parent=g8468.t2
HiC_scaffold_17	AUGUSTUS	intron	42883110	42883251	1.0	-	.	ID=g8468.t1.intron2;Parent=g8468.t1
HiC_scaffold_17	gmst	intron	42883110	42883251	101.84363	-	0	ID=g8468.t2.intron2;Parent=g8468.t2
HiC_scaffold_17	AUGUSTUS	exon	42883252	42883340	.	-	.	ID=g8468.t1.exon3;Parent=g8468.t1
HiC_scaffold_17	AUGUSTUS	CDS	42883252	42883340	1.0	-	0	ID=g8468.t1.CDS3;Parent=g8468.t1
HiC_scaffold_17	gmst	CDS	42883252	42883340	101.84363	-	0	ID=g8468.t2.CDS3;Parent=g8468.t2
HiC_scaffold_17	gmst	exon	42883252	42883340	101.84363	-	0	ID=g8468.t2.exon3;Parent=g8468.t2
HiC_scaffold_17	AUGUSTUS	intron	42883341	42883625	1.0	-	.	ID=g8468.t1.intron3;Parent=g8468.t1
HiC_scaffold_17	gmst	intron	42883341	42883625	101.84363	-	0	ID=g8468.t2.intron3;Parent=g8468.t2
HiC_scaffold_17	AUGUSTUS	exon	42883626	42883655	.	-	.	ID=g8468.t1.exon4;Parent=g8468.t1
HiC_scaffold_17	AUGUSTUS	CDS	42883626	42883655	1.0	-	0	ID=g8468.t1.CDS4;Parent=g8468.t1
HiC_scaffold_17	gmst	CDS	42883626	42883655	101.84363	-	0	ID=g8468.t2.CDS4;Parent=g8468.t2
HiC_scaffold_17	gmst	exon	42883626	42883655	101.84363	-	0	ID=g8468.t2.exon4;Parent=g8468.t2
HiC_scaffold_17	AUGUSTUS	intron	42883656	42883817	1.0	-	.	ID=g8468.t1.intron4;Parent=g8468.t1
HiC_scaffold_17	gmst	intron	42883656	42883817	101.84363	-	0	ID=g8468.t2.intron4;Parent=g8468.t2
HiC_scaffold_17	AUGUSTUS	exon	42883818	42883856	.	-	.	ID=g8468.t1.exon5;Parent=g8468.t1
HiC_scaffold_17	AUGUSTUS	CDS	42883818	42883856	1.0	-	0	ID=g8468.t1.CDS5;Parent=g8468.t1
HiC_scaffold_17	gmst	CDS	42883818	42883856	101.84363	-	0	ID=g8468.t2.CDS5;Parent=g8468.t2
HiC_scaffold_17	gmst	exon	42883818	42883856	101.84363	-	0	ID=g8468.t2.exon5;Parent=g8468.t2
HiC_scaffold_17	AUGUSTUS	intron	42883857	42883983	1.0	-	.	ID=g8468.t1.intron5;Parent=g8468.t1
HiC_scaffold_17	gmst	intron	42883857	42883983	101.84363	-	0	ID=g8468.t2.intron5;Parent=g8468.t2
HiC_scaffold_17	AUGUSTUS	exon	42883984	42884010	.	-	.	ID=g8468.t1.exon6;Parent=g8468.t1
HiC_scaffold_17	AUGUSTUS	CDS	42883984	42884010	1.0	-	0	ID=g8468.t1.CDS6;Parent=g8468.t1
HiC_scaffold_17	gmst	CDS	42883984	42884010	101.84363	-	0	ID=g8468.t2.CDS6;Parent=g8468.t2
HiC_scaffold_17	gmst	exon	42883984	42884010	101.84363	-	0	ID=g8468.t2.exon6;Parent=g8468.t2
HiC_scaffold_17	AUGUSTUS	intron	42884011	42885852	1.0	-	.	ID=g8468.t1.intron6;Parent=g8468.t1
HiC_scaffold_17	gmst	intron	42884011	42885852	101.84363	-	0	ID=g8468.t2.intron6;Parent=g8468.t2
HiC_scaffold_17	AUGUSTUS	exon	42885853	42885987	.	-	.	ID=g8468.t1.exon7;Parent=g8468.t1
HiC_scaffold_17	AUGUSTUS	CDS	42885853	42885987	1.0	-	0	ID=g8468.t1.CDS7;Parent=g8468.t1
HiC_scaffold_17	gmst	CDS	42885853	42885987	101.84363	-	0	ID=g8468.t2.CDS7;Parent=g8468.t2
HiC_scaffold_17	gmst	exon	42885853	42885987	101.84363	-	0	ID=g8468.t2.exon7;Parent=g8468.t2
HiC_scaffold_17	AUGUSTUS	intron	42885988	42887502	1.0	-	.	ID=g8468.t1.intron7;Parent=g8468.t1
HiC_scaffold_17	gmst	intron	42885988	42887502	101.84363	-	0	ID=g8468.t2.intron7;Parent=g8468.t2
HiC_scaffold_17	AUGUSTUS	exon	42887503	42887707	.	-	.	ID=g8468.t1.exon8;Parent=g8468.t1
HiC_scaffold_17	AUGUSTUS	CDS	42887503	42887707	1.0	-	1	ID=g8468.t1.CDS8;Parent=g8468.t1
HiC_scaffold_17	gmst	CDS	42887503	42887707	101.84363	-	1	ID=g8468.t2.CDS8;Parent=g8468.t2
HiC_scaffold_17	gmst	exon	42887503	42887707	101.84363	-	1	ID=g8468.t2.exon8;Parent=g8468.t2
HiC_scaffold_17	AUGUSTUS	intron	42887708	42889543	1.0	-	.	ID=g8468.t1.intron8;Parent=g8468.t1
HiC_scaffold_17	gmst	intron	42887708	42889543	101.84363	-	0	ID=g8468.t2.intron8;Parent=g8468.t2
HiC_scaffold_17	AUGUSTUS	exon	42889544	42889632	.	-	.	ID=g8468.t1.exon9;Parent=g8468.t1
HiC_scaffold_17	AUGUSTUS	CDS	42889544	42889632	1.0	-	0	ID=g8468.t1.CDS9;Parent=g8468.t1
HiC_scaffold_17	gmst	CDS	42889544	42889632	101.84363	-	0	ID=g8468.t2.CDS9;Parent=g8468.t2
HiC_scaffold_17	gmst	exon	42889544	42889632	101.84363	-	0	ID=g8468.t2.exon9;Parent=g8468.t2
HiC_scaffold_17	AUGUSTUS	intron	42889633	42889936	1.0	-	.	ID=g8468.t1.intron9;Parent=g8468.t1
HiC_scaffold_17	gmst	intron	42889633	42889936	101.84363	-	0	ID=g8468.t2.intron9;Parent=g8468.t2
HiC_scaffold_17	AUGUSTUS	exon	42889937	42889981	.	-	.	ID=g8468.t1.exon10;Parent=g8468.t1
HiC_scaffold_17	AUGUSTUS	CDS	42889937	42889981	1.0	-	0	ID=g8468.t1.CDS10;Parent=g8468.t1
HiC_scaffold_17	gmst	CDS	42889937	42890125	101.84363	-	0	ID=g8468.t2.CDS10;Parent=g8468.t2
HiC_scaffold_17	gmst	exon	42889937	42890125	101.84363	-	0	ID=g8468.t2.exon10;Parent=g8468.t2
HiC_scaffold_17	AUGUSTUS	start_codon	42889979	42889981	.	-	0	ID=g8468.t1.start1;Parent=g8468.t1
HiC_scaffold_17	gmst	start_codon	42890123	42890125	101.84363	-	0	ID=g8468.t2.start1;Parent=g8468.t2
HiC_scaffold_17	AUGUSTUS	stop_codon	42891527	42891529	.	-	0	ID=g8469.t1.stop1;Parent=g8469.t1
HiC_scaffold_17	AUGUSTUS	exon	42891527	42891631	.	-	.	ID=g8469.t1.exon1;Parent=g8469.t1
HiC_scaffold_17	AUGUSTUS	CDS	42891527	42891631	1.0	-	0	ID=g8469.t1.CDS1;Parent=g8469.t1
HiC_scaffold_17	AUGUSTUS	gene	42891527	42901604	.	-	.	ID=g8469
HiC_scaffold_17	AUGUSTUS	mRNA	42891527	42901604	1.0	-	.	ID=g8469.t1;Parent=g8469;em_target=9668.ENSMPUP00000017653;em_score=700.9;em_evalue=5.5e-214;em_tcov=.;em_OGs=KOG1681@1|root,KOG1681@2759|Eukaryota,38TRP@33154|Opisthokonta,3BCWE@33208|Metazoa,3CZK6@33213|Bilateria,481G7@7711|Chordata,490Y7@7742|Vertebrata,3JEJ8@40674|Mammalia,3EPQN@33554|Carnivora;em_COG_cat=I;em_desc=Belongs to the enoyl-CoA hydratase isomerase family;em_max_annot_lvl=33208|Metazoa;em_Preferred_name=ECH1;em_KEGG_ko=ko:K12663;em_KEGG_Pathway=ko04146,map04146;em_BRITE=ko00000,ko00001,ko01000;em_PFAMs=ECH_1;em_GOs=GO:0003674,GO:0005102,GO:0005488,GO:0005515,GO:0005575,GO:0005622,GO:0005623,GO:0005737,GO:0005739,GO:0005777,GO:0005782,GO:0005829,GO:0006082,GO:0006605,GO:0006625,GO:0006629,GO:0006631,GO:0006635,GO:0006810,GO:0006886,GO:0006996,GO:0007031,GO:0008104,GO:0008150,GO:0008152,GO:0009056,GO:0009062,GO:0009987,GO:0015031,GO:0015833,GO:0016042,GO:0016043,GO:0016054,GO:0019395,GO:0019752,GO:0030258,GO:0031907,GO:0031974,GO:0032787,GO:0033036,GO:0033365,GO:0034440,GO:0034613,GO:0042579,GO:0042886,GO:0043226,GO:0043227,GO:0043229,GO:0043231,GO:0043233,GO:0043436,GO:0043574,GO:0044237,GO:0044238,GO:0044242,GO:0044248,GO:0044255,GO:0044281,GO:0044282,GO:0044422,GO:0044424,GO:0044438,GO:0044439,GO:0044444,GO:0044446,GO:0044464,GO:0045184,GO:0046395,GO:0046907,GO:0051179,GO:0051234,GO:0051641,GO:0051649,GO:0055114,GO:0070013,GO:0070727,GO:0071702,GO:0071704,GO:0071705,GO:0071840,GO:0072329,GO:0072594,GO:0072662,GO:0072663,GO:1901575
HiC_scaffold_17	AUGUSTUS	intron	42891632	42891814	1.0	-	.	ID=g8469.t1.intron1;Parent=g8469.t1
HiC_scaffold_17	AUGUSTUS	exon	42891815	42891965	.	-	.	ID=g8469.t1.exon2;Parent=g8469.t1
HiC_scaffold_17	AUGUSTUS	CDS	42891815	42891965	1.0	-	1	ID=g8469.t1.CDS2;Parent=g8469.t1
HiC_scaffold_17	AUGUSTUS	intron	42891966	42892244	1.0	-	.	ID=g8469.t1.intron2;Parent=g8469.t1
HiC_scaffold_17	AUGUSTUS	exon	42892245	42892316	.	-	.	ID=g8469.t1.exon3;Parent=g8469.t1
HiC_scaffold_17	AUGUSTUS	CDS	42892245	42892316	1.0	-	1	ID=g8469.t1.CDS3;Parent=g8469.t1
HiC_scaffold_17	AUGUSTUS	intron	42892317	42892404	1.0	-	.	ID=g8469.t1.intron3;Parent=g8469.t1
HiC_scaffold_17	AUGUSTUS	exon	42892405	42892475	.	-	.	ID=g8469.t1.exon4;Parent=g8469.t1
HiC_scaffold_17	AUGUSTUS	CDS	42892405	42892475	1.0	-	0	ID=g8469.t1.CDS4;Parent=g8469.t1
HiC_scaffold_17	AUGUSTUS	intron	42892476	42893268	1.0	-	.	ID=g8469.t1.intron4;Parent=g8469.t1
HiC_scaffold_17	AUGUSTUS	exon	42893269	42893333	.	-	.	ID=g8469.t1.exon5;Parent=g8469.t1
HiC_scaffold_17	AUGUSTUS	CDS	42893269	42893333	1.0	-	2	ID=g8469.t1.CDS5;Parent=g8469.t1
HiC_scaffold_17	AUGUSTUS	intron	42893334	42893536	1.0	-	.	ID=g8469.t1.intron5;Parent=g8469.t1
HiC_scaffold_17	AUGUSTUS	exon	42893537	42893585	.	-	.	ID=g8469.t1.exon6;Parent=g8469.t1
HiC_scaffold_17	AUGUSTUS	CDS	42893537	42893585	1.0	-	0	ID=g8469.t1.CDS6;Parent=g8469.t1
HiC_scaffold_17	AUGUSTUS	intron	42893586	42893680	1.0	-	.	ID=g8469.t1.intron6;Parent=g8469.t1
HiC_scaffold_17	AUGUSTUS	exon	42893681	42893805	.	-	.	ID=g8469.t1.exon7;Parent=g8469.t1
HiC_scaffold_17	AUGUSTUS	CDS	42893681	42893805	1.0	-	2	ID=g8469.t1.CDS7;Parent=g8469.t1
HiC_scaffold_17	AUGUSTUS	intron	42893806	42900642	1.0	-	.	ID=g8469.t1.intron7;Parent=g8469.t1
HiC_scaffold_17	AUGUSTUS	exon	42900643	42900731	.	-	.	ID=g8469.t1.exon8;Parent=g8469.t1
HiC_scaffold_17	AUGUSTUS	CDS	42900643	42900731	1.0	-	1	ID=g8469.t1.CDS8;Parent=g8469.t1
HiC_scaffold_17	AUGUSTUS	intron	42900732	42900875	1.0	-	.	ID=g8469.t1.intron8;Parent=g8469.t1
HiC_scaffold_17	AUGUSTUS	exon	42900876	42901083	.	-	.	ID=g8469.t1.exon9;Parent=g8469.t1
HiC_scaffold_17	AUGUSTUS	CDS	42900876	42901083	1.0	-	2	ID=g8469.t1.CDS9;Parent=g8469.t1
HiC_scaffold_17	AUGUSTUS	intron	42901084	42901552	1.0	-	.	ID=g8469.t1.intron9;Parent=g8469.t1
HiC_scaffold_17	AUGUSTUS	exon	42901553	42901604	.	-	.	ID=g8469.t1.exon10;Parent=g8469.t1
HiC_scaffold_17	AUGUSTUS	CDS	42901553	42901604	1.0	-	0	ID=g8469.t1.CDS10;Parent=g8469.t1
HiC_scaffold_17	AUGUSTUS	start_codon	42901602	42901604	.	-	0	ID=g8469.t1.start1;Parent=g8469.t1
HiC_scaffold_17	AUGUSTUS	stop_codon	42905108	42905110	.	-	0	ID=g8470.t1.stop1;Parent=g8470.t1
HiC_scaffold_17	gmst	stop_codon	42905108	42905110	126.256703	-	0	ID=g8470.t2.stop1;Parent=g8470.t2
HiC_scaffold_17	AUGUSTUS	exon	42905108	42905166	.	-	.	ID=g8470.t1.exon1;Parent=g8470.t1
HiC_scaffold_17	AUGUSTUS	CDS	42905108	42905166	1.0	-	2	ID=g8470.t1.CDS1;Parent=g8470.t1
HiC_scaffold_17	gmst	CDS	42905108	42905166	126.256703	-	2	ID=g8470.t2.CDS1;Parent=g8470.t2
HiC_scaffold_17	gmst	exon	42905108	42905166	126.256703	-	2	ID=g8470.t2.exon1;Parent=g8470.t2
HiC_scaffold_17	gmst	mRNA	42905108	42913850	.	-	.	ID=g8470.t2;Parent=g8470;em_target=27679.XP_003943172.1;em_score=1081.6;em_evalue=0.0;em_tcov=.;em_OGs=KOG1456@1|root,KOG1456@2759|Eukaryota,38DF7@33154|Opisthokonta,3BD89@33208|Metazoa,3CREH@33213|Bilateria,48BVT@7711|Chordata,48VNT@7742|Vertebrata,3J9CX@40674|Mammalia,35NQK@314146|Euarchontoglires,4MCAT@9443|Primates;em_COG_cat=A;em_desc=Heterogeneous nuclear ribonucleoprotein L;em_max_annot_lvl=33208|Metazoa;em_Preferred_name=HNRNPL;em_KEGG_ko=ko:K13159;em_BRITE=ko00000,ko03041;em_PFAMs=RRM_1,RRM_5;em_GOs=GO:0000375,GO:0000377,GO:0000381,GO:0000398,GO:0000902,GO:0000904,GO:0001067,GO:0003674,GO:0003676,GO:0003677,GO:0003723,GO:0003729,GO:0003730,GO:0005488,GO:0005575,GO:0005622,GO:0005623,GO:0005634,GO:0005654,GO:0005737,GO:0005829,GO:0006139,GO:0006396,GO:0006397,GO:0006417,GO:0006725,GO:0006807,GO:0006928,GO:0006935,GO:0006950,GO:0007154,GO:0007275,GO:0007399,GO:0007409,GO:0007411,GO:0007568,GO:0007610,GO:0007623,GO:0007631,GO:0008150,GO:0008152,GO:0008340,GO:0008343,GO:0008380,GO:0009267,GO:0009605,GO:0009653,GO:0009889,GO:0009891,GO:0009892,GO:0009893,GO:0009987,GO:0009991,GO:0010033,GO:0010243,GO:0010259,GO:0010467,GO:0010468,GO:0010556,GO:0010557,GO:0010604,GO:0010605,GO:0010608,GO:0010628,GO:0010629,GO:0016043,GO:0016070,GO:0016071,GO:0019219,GO:0019222,GO:0022008,GO:0030030,GO:0030154,GO:0030182,GO:0030534,GO:0031175,GO:0031323,GO:0031324,GO:0031325,GO:0031326,GO:0031328,GO:0031667,GO:0031668,GO:0031669,GO:0031974,GO:0031981,GO:0032268,GO:0032270,GO:0032501,GO:0032502,GO:0032989,GO:0032990,GO:0032991,GO:0033119,GO:0033554,GO:0034198,GO:0034248,GO:0034250,GO:0034641,GO:0035770,GO:0036002,GO:0040011,GO:0042221,GO:0042330,GO:0042594,GO:0043170,GO:0043226,GO:0043227,GO:0043228,GO:0043229,GO:0043231,GO:0043232,GO:0043233,GO:0043484,GO:0044093,GO:0044212,GO:0044237,GO:0044238,GO:0044422,GO:0044424,GO:0044428,GO:0044444,GO:0044446,GO:0044464,GO:0045120,GO:0045727,GO:0045934,GO:0046483,GO:0048024,GO:0048025,GO:0048468,GO:0048471,GO:0048511,GO:0048518,GO:0048519,GO:0048522,GO:0048523,GO:0048666,GO:0048667,GO:0048699,GO:0048731,GO:0048812,GO:0048856,GO:0048858,GO:0048869,GO:0050684,GO:0050686,GO:0050789,GO:0050794,GO:0050896,GO:0051098,GO:0051099,GO:0051171,GO:0051172,GO:0051173,GO:0051246,GO:0051247,GO:0051252,GO:0051253,GO:0051716,GO:0060255,GO:0061564,GO:0065007,GO:0065009,GO:0070013,GO:0071496,GO:0071704,GO:0071840,GO:0080090,GO:0090304,GO:0097157,GO:0097159,GO:0097485,GO:0120036,GO:0120039,GO:1901360,GO:1901363,GO:1901652,GO:1901698,GO:1901700,GO:1902415,GO:1902416,GO:1903311,GO:1903312,GO:1905214,GO:1905216,GO:1990715,GO:1990904,GO:1990928,GO:2000112
HiC_scaffold_17	AUGUSTUS	gene	42905108	42916835	.	-	.	ID=g8470
HiC_scaffold_17	AUGUSTUS	mRNA	42905108	42916835	1.0	-	.	ID=g8470.t1;Parent=g8470;em_target=9612.ENSCAFP00000008442;em_score=1383.4;em_evalue=0.0;em_tcov=.;em_OGs=KOG1456@1|root,KOG1456@2759|Eukaryota,38DF7@33154|Opisthokonta,3BD89@33208|Metazoa,3CREH@33213|Bilateria,48BVT@7711|Chordata,48VNT@7742|Vertebrata,3J9CX@40674|Mammalia,3EN21@33554|Carnivora;em_COG_cat=A;em_desc=Heterogeneous nuclear ribonucleoprotein L;em_max_annot_lvl=33208|Metazoa;em_Preferred_name=HNRNPL;em_KEGG_ko=ko:K13159;em_BRITE=ko00000,ko03041;em_PFAMs=RRM_1,RRM_5;em_GOs=GO:0000375,GO:0000377,GO:0000381,GO:0000398,GO:0000902,GO:0000904,GO:0001067,GO:0003674,GO:0003676,GO:0003677,GO:0003723,GO:0003729,GO:0003730,GO:0005488,GO:0005575,GO:0005622,GO:0005623,GO:0005634,GO:0005654,GO:0005737,GO:0005829,GO:0006139,GO:0006396,GO:0006397,GO:0006417,GO:0006725,GO:0006807,GO:0006928,GO:0006935,GO:0006950,GO:0007154,GO:0007275,GO:0007399,GO:0007409,GO:0007411,GO:0007568,GO:0007610,GO:0007623,GO:0007631,GO:0008150,GO:0008152,GO:0008340,GO:0008343,GO:0008380,GO:0009267,GO:0009605,GO:0009653,GO:0009889,GO:0009891,GO:0009892,GO:0009893,GO:0009987,GO:0009991,GO:0010033,GO:0010243,GO:0010259,GO:0010467,GO:0010468,GO:0010556,GO:0010557,GO:0010604,GO:0010605,GO:0010608,GO:0010628,GO:0010629,GO:0016043,GO:0016070,GO:0016071,GO:0019219,GO:0019222,GO:0022008,GO:0030030,GO:0030154,GO:0030182,GO:0030534,GO:0031175,GO:0031323,GO:0031324,GO:0031325,GO:0031326,GO:0031328,GO:0031667,GO:0031668,GO:0031669,GO:0031974,GO:0031981,GO:0032268,GO:0032270,GO:0032501,GO:0032502,GO:0032989,GO:0032990,GO:0032991,GO:0033119,GO:0033554,GO:0034198,GO:0034248,GO:0034250,GO:0034641,GO:0035770,GO:0036002,GO:0040011,GO:0042221,GO:0042330,GO:0042594,GO:0043170,GO:0043226,GO:0043227,GO:0043228,GO:0043229,GO:0043231,GO:0043232,GO:0043233,GO:0043484,GO:0044093,GO:0044212,GO:0044237,GO:0044238,GO:0044422,GO:0044424,GO:0044428,GO:0044444,GO:0044446,GO:0044464,GO:0045120,GO:0045727,GO:0045934,GO:0046483,GO:0048024,GO:0048025,GO:0048468,GO:0048471,GO:0048511,GO:0048518,GO:0048519,GO:0048522,GO:0048523,GO:0048666,GO:0048667,GO:0048699,GO:0048731,GO:0048812,GO:0048856,GO:0048858,GO:0048869,GO:0050684,GO:0050686,GO:0050789,GO:0050794,GO:0050896,GO:0051098,GO:0051099,GO:0051171,GO:0051172,GO:0051173,GO:0051246,GO:0051247,GO:0051252,GO:0051253,GO:0051716,GO:0060255,GO:0061564,GO:0065007,GO:0065009,GO:0070013,GO:0071496,GO:0071704,GO:0071840,GO:0080090,GO:0090304,GO:0097157,GO:0097159,GO:0097485,GO:0120036,GO:0120039,GO:1901360,GO:1901363,GO:1901652,GO:1901698,GO:1901700,GO:1902415,GO:1902416,GO:1903311,GO:1903312,GO:1905214,GO:1905216,GO:1990715,GO:1990904,GO:1990928,GO:2000112
HiC_scaffold_17	AUGUSTUS	intron	42905167	42905728	1.0	-	.	ID=g8470.t1.intron1;Parent=g8470.t1
HiC_scaffold_17	gmst	intron	42905167	42905728	126.256703	-	0	ID=g8470.t2.intron1;Parent=g8470.t2
HiC_scaffold_17	AUGUSTUS	exon	42905729	42905824	.	-	.	ID=g8470.t1.exon2;Parent=g8470.t1
HiC_scaffold_17	AUGUSTUS	CDS	42905729	42905824	1.0	-	2	ID=g8470.t1.CDS2;Parent=g8470.t1
HiC_scaffold_17	gmst	CDS	42905729	42905824	126.256703	-	2	ID=g8470.t2.CDS2;Parent=g8470.t2
HiC_scaffold_17	gmst	exon	42905729	42905824	126.256703	-	2	ID=g8470.t2.exon2;Parent=g8470.t2
HiC_scaffold_17	AUGUSTUS	intron	42905825	42905929	1.0	-	.	ID=g8470.t1.intron2;Parent=g8470.t1
HiC_scaffold_17	gmst	intron	42905825	42905929	126.256703	-	0	ID=g8470.t2.intron2;Parent=g8470.t2
HiC_scaffold_17	AUGUSTUS	exon	42905930	42905987	.	-	.	ID=g8470.t1.exon3;Parent=g8470.t1
HiC_scaffold_17	AUGUSTUS	CDS	42905930	42905987	1.0	-	0	ID=g8470.t1.CDS3;Parent=g8470.t1
HiC_scaffold_17	gmst	CDS	42905930	42905987	126.256703	-	0	ID=g8470.t2.CDS3;Parent=g8470.t2
HiC_scaffold_17	gmst	exon	42905930	42905987	126.256703	-	0	ID=g8470.t2.exon3;Parent=g8470.t2
HiC_scaffold_17	AUGUSTUS	intron	42905988	42906693	1.0	-	.	ID=g8470.t1.intron3;Parent=g8470.t1
HiC_scaffold_17	gmst	intron	42905988	42906693	126.256703	-	0	ID=g8470.t2.intron3;Parent=g8470.t2
HiC_scaffold_17	AUGUSTUS	exon	42906694	42906895	.	-	.	ID=g8470.t1.exon4;Parent=g8470.t1
HiC_scaffold_17	AUGUSTUS	CDS	42906694	42906895	1.0	-	1	ID=g8470.t1.CDS4;Parent=g8470.t1
HiC_scaffold_17	gmst	CDS	42906694	42906895	126.256703	-	1	ID=g8470.t2.CDS4;Parent=g8470.t2
HiC_scaffold_17	gmst	exon	42906694	42906895	126.256703	-	1	ID=g8470.t2.exon4;Parent=g8470.t2
HiC_scaffold_17	AUGUSTUS	intron	42906896	42907117	1.0	-	.	ID=g8470.t1.intron4;Parent=g8470.t1
HiC_scaffold_17	gmst	intron	42906896	42907117	126.256703	-	0	ID=g8470.t2.intron4;Parent=g8470.t2
HiC_scaffold_17	AUGUSTUS	exon	42907118	42907239	.	-	.	ID=g8470.t1.exon5;Parent=g8470.t1
HiC_scaffold_17	AUGUSTUS	CDS	42907118	42907239	1.0	-	0	ID=g8470.t1.CDS5;Parent=g8470.t1
HiC_scaffold_17	gmst	CDS	42907118	42907239	126.256703	-	0	ID=g8470.t2.CDS5;Parent=g8470.t2
HiC_scaffold_17	gmst	exon	42907118	42907239	126.256703	-	0	ID=g8470.t2.exon5;Parent=g8470.t2
HiC_scaffold_17	AUGUSTUS	intron	42907240	42908289	1.0	-	.	ID=g8470.t1.intron5;Parent=g8470.t1
HiC_scaffold_17	gmst	intron	42907240	42908289	126.256703	-	0	ID=g8470.t2.intron5;Parent=g8470.t2
HiC_scaffold_17	AUGUSTUS	exon	42908290	42908570	.	-	.	ID=g8470.t1.exon6;Parent=g8470.t1
HiC_scaffold_17	AUGUSTUS	CDS	42908290	42908570	1.0	-	2	ID=g8470.t1.CDS6;Parent=g8470.t1
HiC_scaffold_17	gmst	CDS	42908290	42908570	126.256703	-	2	ID=g8470.t2.CDS6;Parent=g8470.t2
HiC_scaffold_17	gmst	exon	42908290	42908570	126.256703	-	2	ID=g8470.t2.exon6;Parent=g8470.t2
HiC_scaffold_17	AUGUSTUS	intron	42908571	42908681	1.0	-	.	ID=g8470.t1.intron6;Parent=g8470.t1
HiC_scaffold_17	gmst	intron	42908571	42908681	126.256703	-	0	ID=g8470.t2.intron6;Parent=g8470.t2
HiC_scaffold_17	AUGUSTUS	exon	42908682	42908753	.	-	.	ID=g8470.t1.exon7;Parent=g8470.t1
HiC_scaffold_17	AUGUSTUS	CDS	42908682	42908753	1.0	-	2	ID=g8470.t1.CDS7;Parent=g8470.t1
HiC_scaffold_17	gmst	CDS	42908682	42908753	126.256703	-	2	ID=g8470.t2.CDS7;Parent=g8470.t2
HiC_scaffold_17	gmst	exon	42908682	42908753	126.256703	-	2	ID=g8470.t2.exon7;Parent=g8470.t2
HiC_scaffold_17	AUGUSTUS	intron	42908754	42912149	1.0	-	.	ID=g8470.t1.intron7;Parent=g8470.t1
HiC_scaffold_17	gmst	intron	42908754	42912149	126.256703	-	0	ID=g8470.t2.intron7;Parent=g8470.t2
HiC_scaffold_17	AUGUSTUS	exon	42912150	42912222	.	-	.	ID=g8470.t1.exon8;Parent=g8470.t1
HiC_scaffold_17	AUGUSTUS	CDS	42912150	42912222	1.0	-	0	ID=g8470.t1.CDS8;Parent=g8470.t1
HiC_scaffold_17	gmst	CDS	42912150	42912222	126.256703	-	0	ID=g8470.t2.CDS8;Parent=g8470.t2
HiC_scaffold_17	gmst	exon	42912150	42912222	126.256703	-	0	ID=g8470.t2.exon8;Parent=g8470.t2
HiC_scaffold_17	AUGUSTUS	intron	42912223	42912308	1.0	-	.	ID=g8470.t1.intron8;Parent=g8470.t1
HiC_scaffold_17	gmst	intron	42912223	42912308	126.256703	-	0	ID=g8470.t2.intron8;Parent=g8470.t2
HiC_scaffold_17	AUGUSTUS	exon	42912309	42912405	.	-	.	ID=g8470.t1.exon9;Parent=g8470.t1
HiC_scaffold_17	AUGUSTUS	CDS	42912309	42912405	1.0	-	1	ID=g8470.t1.CDS9;Parent=g8470.t1
HiC_scaffold_17	gmst	CDS	42912309	42912405	126.256703	-	1	ID=g8470.t2.CDS9;Parent=g8470.t2
HiC_scaffold_17	gmst	exon	42912309	42912405	126.256703	-	1	ID=g8470.t2.exon9;Parent=g8470.t2
HiC_scaffold_17	AUGUSTUS	intron	42912406	42913419	1.0	-	.	ID=g8470.t1.intron9;Parent=g8470.t1
HiC_scaffold_17	gmst	intron	42912406	42913419	126.256703	-	0	ID=g8470.t2.intron9;Parent=g8470.t2
HiC_scaffold_17	AUGUSTUS	exon	42913420	42913505	.	-	.	ID=g8470.t1.exon10;Parent=g8470.t1
HiC_scaffold_17	AUGUSTUS	CDS	42913420	42913505	1.0	-	0	ID=g8470.t1.CDS10;Parent=g8470.t1
HiC_scaffold_17	gmst	CDS	42913420	42913505	126.256703	-	0	ID=g8470.t2.CDS10;Parent=g8470.t2
HiC_scaffold_17	gmst	exon	42913420	42913505	126.256703	-	0	ID=g8470.t2.exon10;Parent=g8470.t2
HiC_scaffold_17	AUGUSTUS	intron	42913506	42913625	1.0	-	.	ID=g8470.t1.intron10;Parent=g8470.t1
HiC_scaffold_17	gmst	intron	42913506	42913625	126.256703	-	0	ID=g8470.t2.intron10;Parent=g8470.t2
HiC_scaffold_17	gmst	CDS	42913626	42913850	126.256703	-	0	ID=g8470.t2.CDS11;Parent=g8470.t2
HiC_scaffold_17	gmst	exon	42913626	42913850	126.256703	-	0	ID=g8470.t2.exon11;Parent=g8470.t2
HiC_scaffold_17	AUGUSTUS	exon	42913626	42913863	.	-	.	ID=g8470.t1.exon11;Parent=g8470.t1
HiC_scaffold_17	AUGUSTUS	CDS	42913626	42913863	1.0	-	1	ID=g8470.t1.CDS11;Parent=g8470.t1
HiC_scaffold_17	gmst	start_codon	42913848	42913850	126.256703	-	0	ID=g8470.t2.start1;Parent=g8470.t2
HiC_scaffold_17	AUGUSTUS	intron	42913864	42914505	1.0	-	.	ID=g8470.t1.intron11;Parent=g8470.t1
HiC_scaffold_17	AUGUSTUS	exon	42914506	42914624	.	-	.	ID=g8470.t1.exon12;Parent=g8470.t1
HiC_scaffold_17	AUGUSTUS	CDS	42914506	42914624	1.0	-	0	ID=g8470.t1.CDS12;Parent=g8470.t1
HiC_scaffold_17	AUGUSTUS	intron	42914625	42916571	1.0	-	.	ID=g8470.t1.intron12;Parent=g8470.t1
HiC_scaffold_17	AUGUSTUS	exon	42916572	42916835	.	-	.	ID=g8470.t1.exon13;Parent=g8470.t1
HiC_scaffold_17	AUGUSTUS	CDS	42916572	42916835	1.0	-	0	ID=g8470.t1.CDS13;Parent=g8470.t1
HiC_scaffold_17	AUGUSTUS	start_codon	42916833	42916835	.	-	0	ID=g8470.t1.start1;Parent=g8470.t1
HiC_scaffold_17	AUGUSTUS	stop_codon	42938851	42938853	.	-	0	ID=g8471.t1.stop1;Parent=g8471.t1
HiC_scaffold_17	AUGUSTUS	exon	42938851	42938907	.	-	.	ID=g8471.t1.exon1;Parent=g8471.t1
HiC_scaffold_17	AUGUSTUS	CDS	42938851	42938907	1.0	-	0	ID=g8471.t1.CDS1;Parent=g8471.t1
HiC_scaffold_17	AUGUSTUS	gene	42938851	42943650	.	-	.	ID=g8471
HiC_scaffold_17	AUGUSTUS	mRNA	42938851	42943650	1.0	-	.	ID=g8471.t1;Parent=g8471;em_target=9668.ENSMPUP00000017642;em_score=1222.1;em_evalue=0.0;em_tcov=.;em_OGs=KOG2320@1|root,KOG2320@2759|Eukaryota,39UHF@33154|Opisthokonta,3BJHU@33208|Metazoa,3D155@33213|Bilateria,487Q1@7711|Chordata,497PT@7742|Vertebrata,3JFFT@40674|Mammalia,3EFVJ@33554|Carnivora;em_COG_cat=U;em_desc=Ras and Rab interactor-like;em_max_annot_lvl=33208|Metazoa;em_Preferred_name=RINL;em_PFAMs=VPS9;em_GOs=GO:0001726,GO:0003674,GO:0005085,GO:0005488,GO:0005515,GO:0005575,GO:0005622,GO:0005623,GO:0005856,GO:0006810,GO:0006897,GO:0008150,GO:0015629,GO:0016192,GO:0019899,GO:0031252,GO:0042995,GO:0043226,GO:0043228,GO:0043229,GO:0043232,GO:0044424,GO:0044464,GO:0051020,GO:0051179,GO:0051234,GO:0065007,GO:0065009,GO:0098657,GO:0098772,GO:0120025
HiC_scaffold_17	AUGUSTUS	intron	42938908	42938989	1.0	-	.	ID=g8471.t1.intron1;Parent=g8471.t1
HiC_scaffold_17	AUGUSTUS	exon	42938990	42939162	.	-	.	ID=g8471.t1.exon2;Parent=g8471.t1
HiC_scaffold_17	AUGUSTUS	CDS	42938990	42939162	1.0	-	2	ID=g8471.t1.CDS2;Parent=g8471.t1
HiC_scaffold_17	AUGUSTUS	intron	42939163	42939323	1.0	-	.	ID=g8471.t1.intron2;Parent=g8471.t1
HiC_scaffold_17	AUGUSTUS	exon	42939324	42939455	.	-	.	ID=g8471.t1.exon3;Parent=g8471.t1
HiC_scaffold_17	AUGUSTUS	CDS	42939324	42939455	1.0	-	2	ID=g8471.t1.CDS3;Parent=g8471.t1
HiC_scaffold_17	AUGUSTUS	intron	42939456	42939723	1.0	-	.	ID=g8471.t1.intron3;Parent=g8471.t1
HiC_scaffold_17	AUGUSTUS	exon	42939724	42940041	.	-	.	ID=g8471.t1.exon4;Parent=g8471.t1
HiC_scaffold_17	AUGUSTUS	CDS	42939724	42940041	1.0	-	2	ID=g8471.t1.CDS4;Parent=g8471.t1
HiC_scaffold_17	AUGUSTUS	intron	42940042	42940437	1.0	-	.	ID=g8471.t1.intron4;Parent=g8471.t1
HiC_scaffold_17	AUGUSTUS	exon	42940438	42940863	.	-	.	ID=g8471.t1.exon5;Parent=g8471.t1
HiC_scaffold_17	AUGUSTUS	CDS	42940438	42940863	1.0	-	2	ID=g8471.t1.CDS5;Parent=g8471.t1
HiC_scaffold_17	AUGUSTUS	intron	42940864	42940954	1.0	-	.	ID=g8471.t1.intron5;Parent=g8471.t1
HiC_scaffold_17	AUGUSTUS	exon	42940955	42941104	.	-	.	ID=g8471.t1.exon6;Parent=g8471.t1
HiC_scaffold_17	AUGUSTUS	CDS	42940955	42941104	1.0	-	2	ID=g8471.t1.CDS6;Parent=g8471.t1
HiC_scaffold_17	AUGUSTUS	intron	42941105	42941384	1.0	-	.	ID=g8471.t1.intron6;Parent=g8471.t1
HiC_scaffold_17	AUGUSTUS	exon	42941385	42941449	.	-	.	ID=g8471.t1.exon7;Parent=g8471.t1
HiC_scaffold_17	AUGUSTUS	CDS	42941385	42941449	1.0	-	1	ID=g8471.t1.CDS7;Parent=g8471.t1
HiC_scaffold_17	AUGUSTUS	intron	42941450	42941535	1.0	-	.	ID=g8471.t1.intron7;Parent=g8471.t1
HiC_scaffold_17	AUGUSTUS	exon	42941536	42941608	.	-	.	ID=g8471.t1.exon8;Parent=g8471.t1
HiC_scaffold_17	AUGUSTUS	CDS	42941536	42941608	1.0	-	2	ID=g8471.t1.CDS8;Parent=g8471.t1
HiC_scaffold_17	AUGUSTUS	intron	42941609	42941871	1.0	-	.	ID=g8471.t1.intron8;Parent=g8471.t1
HiC_scaffold_17	AUGUSTUS	exon	42941872	42941974	.	-	.	ID=g8471.t1.exon9;Parent=g8471.t1
HiC_scaffold_17	AUGUSTUS	CDS	42941872	42941974	1.0	-	0	ID=g8471.t1.CDS9;Parent=g8471.t1
HiC_scaffold_17	AUGUSTUS	intron	42941975	42943243	1.0	-	.	ID=g8471.t1.intron9;Parent=g8471.t1
HiC_scaffold_17	AUGUSTUS	exon	42943244	42943403	.	-	.	ID=g8471.t1.exon10;Parent=g8471.t1
HiC_scaffold_17	AUGUSTUS	CDS	42943244	42943403	1.0	-	1	ID=g8471.t1.CDS10;Parent=g8471.t1
HiC_scaffold_17	AUGUSTUS	intron	42943404	42943600	1.0	-	.	ID=g8471.t1.intron10;Parent=g8471.t1
HiC_scaffold_17	AUGUSTUS	exon	42943601	42943650	.	-	.	ID=g8471.t1.exon11;Parent=g8471.t1
HiC_scaffold_17	AUGUSTUS	CDS	42943601	42943650	1.0	-	0	ID=g8471.t1.CDS11;Parent=g8471.t1
HiC_scaffold_17	AUGUSTUS	start_codon	42943648	42943650	.	-	0	ID=g8471.t1.start1;Parent=g8471.t1
HiC_scaffold_17	AUGUSTUS	stop_codon	42945564	42945566	.	-	0	ID=g8472.t1.stop1;Parent=g8472.t1
HiC_scaffold_17	AUGUSTUS	exon	42945564	42945725	.	-	.	ID=g8472.t1.exon1;Parent=g8472.t1
HiC_scaffold_17	AUGUSTUS	CDS	42945564	42945725	1.0	-	0	ID=g8472.t1.CDS1;Parent=g8472.t1
HiC_scaffold_17	AUGUSTUS	gene	42945564	42961756	.	-	.	ID=g8472
HiC_scaffold_17	AUGUSTUS	mRNA	42945564	42961756	1.0	-	.	ID=g8472.t1;Parent=g8472;em_target=9713.XP_006739449.1;em_score=872.7;em_evalue=1.1e-265;em_tcov=.;em_OGs=COG0846@1|root,KOG2682@2759|Eukaryota,38CHF@33154|Opisthokonta,3BC67@33208|Metazoa,3CSMX@33213|Bilateria,47ZRY@7711|Chordata,48Y6Z@7742|Vertebrata,3J4NC@40674|Mammalia,3EUUD@33554|Carnivora;em_COG_cat=BK;em_desc=NAD-dependent protein deacetylase;em_max_annot_lvl=33208|Metazoa;em_Preferred_name=SIRT2;em_KEGG_ko=ko:K11412;em_BRITE=ko00000,ko01000,ko03036;em_PFAMs=SIR2;em_GOs=GO:0000122,GO:0000166,GO:0000183,GO:0000228,GO:0000785,GO:0000790,GO:0000792,GO:0001666,GO:0001932,GO:0001933,GO:0002237,GO:0002831,GO:0002832,GO:0003674,GO:0003682,GO:0003824,GO:0004407,GO:0005488,GO:0005515,GO:0005575,GO:0005622,GO:0005623,GO:0005634,GO:0005654,GO:0005677,GO:0005694,GO:0005720,GO:0005730,GO:0005737,GO:0005739,GO:0005813,GO:0005814,GO:0005815,GO:0005819,GO:0005829,GO:0005856,GO:0005874,GO:0005886,GO:0005911,GO:0006325,GO:0006342,GO:0006348,GO:0006355,GO:0006357,GO:0006464,GO:0006471,GO:0006476,GO:0006508,GO:0006511,GO:0006629,GO:0006807,GO:0006950,GO:0006979,GO:0006996,GO:0007088,GO:0007096,GO:0007154,GO:0007165,GO:0007166,GO:0007167,GO:0007169,GO:0007272,GO:0007275,GO:0007346,GO:0007399,GO:0007417,GO:0007422,GO:0007568,GO:0008134,GO:0008150,GO:0008152,GO:0008270,GO:0008285,GO:0008340,GO:0008366,GO:0009056,GO:0009057,GO:0009605,GO:0009607,GO:0009617,GO:0009628,GO:0009719,GO:0009889,GO:0009890,GO:0009891,GO:0009892,GO:0009893,GO:0009894,GO:0009895,GO:0009896,GO:0009987,GO:0009991,GO:0010001,GO:0010033,GO:0010243,GO:0010259,GO:0010468,GO:0010498,GO:0010506,GO:0010507,GO:0010556,GO:0010557,GO:0010558,GO:0010563,GO:0010564,GO:0010604,GO:0010605,GO:0010628,GO:0010629,GO:0010638,GO:0010720,GO:0010721,GO:0010799,GO:0010801,GO:0010941,GO:0010942,GO:0014013,GO:0014014,GO:0014037,GO:0014044,GO:0014065,GO:0014070,GO:0015630,GO:0016020,GO:0016042,GO:0016043,GO:0016202,GO:0016458,GO:0016569,GO:0016570,GO:0016575,GO:0016787,GO:0016810,GO:0016811,GO:0017053,GO:0017136,GO:0018193,GO:0018205,GO:0019213,GO:0019219,GO:0019220,GO:0019222,GO:0019538,GO:0019899,GO:0019941,GO:0021782,GO:0022008,GO:0022011,GO:0022607,GO:0023052,GO:0030030,GO:0030031,GO:0030054,GO:0030154,GO:0030162,GO:0030163,GO:0030424,GO:0030496,GO:0031323,GO:0031324,GO:0031325,GO:0031326,GO:0031327,GO:0031328,GO:0031329,GO:0031330,GO:0031331,GO:0031333,GO:0031347,GO:0031348,GO:0031399,GO:0031400,GO:0031641,GO:0031667,GO:0031974,GO:0031981,GO:0032101,GO:0032102,GO:0032182,GO:0032268,GO:0032269,GO:0032270,GO:0032292,GO:0032434,GO:0032436,GO:0032501,GO:0032502,GO:0032991,GO:0033010,GO:0033043,GO:0033267,GO:0033270,GO:0033554,GO:0033558,GO:0034599,GO:0034739,GO:0034979,GO:0034983,GO:0035035,GO:0035556,GO:0035601,GO:0035728,GO:0035729,GO:0035748,GO:0036094,GO:0036211,GO:0036293,GO:0036294,GO:0036477,GO:0040020,GO:0040029,GO:0042063,GO:0042127,GO:0042176,GO:0042177,GO:0042221,GO:0042325,GO:0042326,GO:0042552,GO:0042826,GO:0042903,GO:0042981,GO:0042995,GO:0043005,GO:0043025,GO:0043065,GO:0043066,GO:0043067,GO:0043068,GO:0043069,GO:0043130,GO:0043161,GO:0043167,GO:0043168,GO:0043169,GO:0043170,GO:0043204,GO:0043207,GO:0043209,GO:0043218,GO:0043219,GO:0043220,GO:0043226,GO:0043227,GO:0043228,GO:0043229,GO:0043231,GO:0043232,GO:0043233,GO:0043254,GO:0043388,GO:0043412,GO:0043491,GO:0043618,GO:0043620,GO:0043632,GO:0043900,GO:0043901,GO:0043902,GO:0044085,GO:0044087,GO:0044093,GO:0044224,GO:0044237,GO:0044238,GO:0044242,GO:0044248,GO:0044255,GO:0044257,GO:0044260,GO:0044265,GO:0044267,GO:0044297,GO:0044304,GO:0044422,GO:0044424,GO:0044427,GO:0044428,GO:0044430,GO:0044444,GO:0044446,GO:0044450,GO:0044451,GO:0044454,GO:0044463,GO:0044464,GO:0044782,GO:0045595,GO:0045596,GO:0045597,GO:0045598,GO:0045599,GO:0045685,GO:0045686,GO:0045732,GO:0045787,GO:0045814,GO:0045836,GO:0045843,GO:0045862,GO:0045892,GO:0045893,GO:0045934,GO:0045935,GO:0045936,GO:0045944,GO:0046872,GO:0046914,GO:0046970,GO:0048012,GO:0048015,GO:0048017,GO:0048037,GO:0048468,GO:0048471,GO:0048518,GO:0048519,GO:0048522,GO:0048523,GO:0048583,GO:0048585,GO:0048634,GO:0048635,GO:0048699,GO:0048713,GO:0048715,GO:0048731,GO:0048856,GO:0048869,GO:0050662,GO:0050767,GO:0050768,GO:0050789,GO:0050793,GO:0050794,GO:0050896,GO:0051093,GO:0051094,GO:0051098,GO:0051099,GO:0051101,GO:0051128,GO:0051129,GO:0051130,GO:0051171,GO:0051172,GO:0051173,GO:0051174,GO:0051239,GO:0051240,GO:0051241,GO:0051246,GO:0051247,GO:0051248,GO:0051252,GO:0051253,GO:0051254,GO:0051276,GO:0051287,GO:0051302,GO:0051445,GO:0051446,GO:0051603,GO:0051704,GO:0051707,GO:0051716,GO:0051726,GO:0051775,GO:0051781,GO:0051783,GO:0051785,GO:0051960,GO:0051961,GO:0051983,GO:0051984,GO:0051987,GO:0051988,GO:0060255,GO:0060271,GO:0060281,GO:0060282,GO:0060284,GO:0060548,GO:0061136,GO:0061418,GO:0061428,GO:0061433,GO:0061771,GO:0065007,GO:0065009,GO:0070013,GO:0070403,GO:0070445,GO:0070446,GO:0070482,GO:0070848,GO:0070887,GO:0070925,GO:0070932,GO:0070933,GO:0071216,GO:0071219,GO:0071310,GO:0071363,GO:0071407,GO:0071417,GO:0071453,GO:0071456,GO:0071495,GO:0071704,GO:0071840,GO:0071867,GO:0071868,GO:0071869,GO:0071870,GO:0071871,GO:0071872,GO:0071944,GO:0072686,GO:0072687,GO:0080090,GO:0080134,GO:0090042,GO:0090068,GO:0090568,GO:0097159,GO:0097201,GO:0097386,GO:0097456,GO:0097458,GO:0098732,GO:0099080,GO:0099081,GO:0099512,GO:0099513,GO:0120025,GO:0120031,GO:0120036,GO:0120038,GO:0140096,GO:1900117,GO:1900119,GO:1900193,GO:1900195,GO:1900225,GO:1900226,GO:1900424,GO:1900425,GO:1901265,GO:1901363,GO:1901564,GO:1901565,GO:1901575,GO:1901698,GO:1901699,GO:1901700,GO:1901701,GO:1901800,GO:1901861,GO:1901862,GO:1901987,GO:1901990,GO:1902679,GO:1902680,GO:1903050,GO:1903052,GO:1903362,GO:1903364,GO:1903429,GO:1903431,GO:1903506,GO:1903507,GO:1903508,GO:1905879,GO:1905881,GO:2000026,GO:2000058,GO:2000060,GO:2000112,GO:2000113,GO:2000177,GO:2000178,GO:2000241,GO:2000243,GO:2000377,GO:2000378,GO:2000777,GO:2001141
HiC_scaffold_17	AUGUSTUS	intron	42945726	42945846	1.0	-	.	ID=g8472.t1.intron1;Parent=g8472.t1
HiC_scaffold_17	AUGUSTUS	exon	42945847	42945913	.	-	.	ID=g8472.t1.exon2;Parent=g8472.t1
HiC_scaffold_17	AUGUSTUS	CDS	42945847	42945913	1.0	-	1	ID=g8472.t1.CDS2;Parent=g8472.t1
HiC_scaffold_17	AUGUSTUS	intron	42945914	42946031	1.0	-	.	ID=g8472.t1.intron2;Parent=g8472.t1
HiC_scaffold_17	AUGUSTUS	exon	42946032	42946102	.	-	.	ID=g8472.t1.exon3;Parent=g8472.t1
HiC_scaffold_17	AUGUSTUS	CDS	42946032	42946102	1.0	-	0	ID=g8472.t1.CDS3;Parent=g8472.t1
HiC_scaffold_17	AUGUSTUS	intron	42946103	42946830	1.0	-	.	ID=g8472.t1.intron3;Parent=g8472.t1
HiC_scaffold_17	AUGUSTUS	exon	42946831	42946882	.	-	.	ID=g8472.t1.exon4;Parent=g8472.t1
HiC_scaffold_17	AUGUSTUS	CDS	42946831	42946882	1.0	-	1	ID=g8472.t1.CDS4;Parent=g8472.t1
HiC_scaffold_17	AUGUSTUS	intron	42946883	42946968	1.0	-	.	ID=g8472.t1.intron4;Parent=g8472.t1
HiC_scaffold_17	AUGUSTUS	exon	42946969	42947045	.	-	.	ID=g8472.t1.exon5;Parent=g8472.t1
HiC_scaffold_17	AUGUSTUS	CDS	42946969	42947045	1.0	-	0	ID=g8472.t1.CDS5;Parent=g8472.t1
HiC_scaffold_17	AUGUSTUS	intron	42947046	42947176	1.0	-	.	ID=g8472.t1.intron5;Parent=g8472.t1
HiC_scaffold_17	AUGUSTUS	exon	42947177	42947232	.	-	.	ID=g8472.t1.exon6;Parent=g8472.t1
HiC_scaffold_17	AUGUSTUS	CDS	42947177	42947232	1.0	-	2	ID=g8472.t1.CDS6;Parent=g8472.t1
HiC_scaffold_17	AUGUSTUS	intron	42947233	42947497	1.0	-	.	ID=g8472.t1.intron6;Parent=g8472.t1
HiC_scaffold_17	AUGUSTUS	exon	42947498	42947557	.	-	.	ID=g8472.t1.exon7;Parent=g8472.t1
HiC_scaffold_17	AUGUSTUS	CDS	42947498	42947557	1.0	-	2	ID=g8472.t1.CDS7;Parent=g8472.t1
HiC_scaffold_17	AUGUSTUS	intron	42947558	42949261	1.0	-	.	ID=g8472.t1.intron7;Parent=g8472.t1
HiC_scaffold_17	AUGUSTUS	exon	42949262	42949391	.	-	.	ID=g8472.t1.exon8;Parent=g8472.t1
HiC_scaffold_17	AUGUSTUS	CDS	42949262	42949391	1.0	-	0	ID=g8472.t1.CDS8;Parent=g8472.t1
HiC_scaffold_17	AUGUSTUS	intron	42949392	42953744	1.0	-	.	ID=g8472.t1.intron8;Parent=g8472.t1
HiC_scaffold_17	AUGUSTUS	exon	42953745	42953813	.	-	.	ID=g8472.t1.exon9;Parent=g8472.t1
HiC_scaffold_17	AUGUSTUS	CDS	42953745	42953813	1.0	-	0	ID=g8472.t1.CDS9;Parent=g8472.t1
HiC_scaffold_17	AUGUSTUS	intron	42953814	42954147	1.0	-	.	ID=g8472.t1.intron9;Parent=g8472.t1
HiC_scaffold_17	AUGUSTUS	exon	42954148	42954204	.	-	.	ID=g8472.t1.exon10;Parent=g8472.t1
HiC_scaffold_17	AUGUSTUS	CDS	42954148	42954204	1.0	-	0	ID=g8472.t1.CDS10;Parent=g8472.t1
HiC_scaffold_17	AUGUSTUS	intron	42954205	42954324	1.0	-	.	ID=g8472.t1.intron10;Parent=g8472.t1
HiC_scaffold_17	AUGUSTUS	exon	42954325	42954431	.	-	.	ID=g8472.t1.exon11;Parent=g8472.t1
HiC_scaffold_17	AUGUSTUS	CDS	42954325	42954431	1.0	-	2	ID=g8472.t1.CDS11;Parent=g8472.t1
HiC_scaffold_17	AUGUSTUS	intron	42954432	42954591	1.0	-	.	ID=g8472.t1.intron11;Parent=g8472.t1
HiC_scaffold_17	AUGUSTUS	exon	42954592	42954633	.	-	.	ID=g8472.t1.exon12;Parent=g8472.t1
HiC_scaffold_17	AUGUSTUS	CDS	42954592	42954633	1.0	-	2	ID=g8472.t1.CDS12;Parent=g8472.t1
HiC_scaffold_17	AUGUSTUS	intron	42954634	42957252	1.0	-	.	ID=g8472.t1.intron12;Parent=g8472.t1
HiC_scaffold_17	AUGUSTUS	exon	42957253	42957366	.	-	.	ID=g8472.t1.exon13;Parent=g8472.t1
HiC_scaffold_17	AUGUSTUS	CDS	42957253	42957366	1.0	-	2	ID=g8472.t1.CDS13;Parent=g8472.t1
HiC_scaffold_17	AUGUSTUS	intron	42957367	42957603	1.0	-	.	ID=g8472.t1.intron13;Parent=g8472.t1
HiC_scaffold_17	AUGUSTUS	exon	42957604	42957652	.	-	.	ID=g8472.t1.exon14;Parent=g8472.t1
HiC_scaffold_17	AUGUSTUS	CDS	42957604	42957652	1.0	-	0	ID=g8472.t1.CDS14;Parent=g8472.t1
HiC_scaffold_17	AUGUSTUS	intron	42957653	42960803	1.0	-	.	ID=g8472.t1.intron14;Parent=g8472.t1
HiC_scaffold_17	AUGUSTUS	exon	42960804	42960850	.	-	.	ID=g8472.t1.exon15;Parent=g8472.t1
HiC_scaffold_17	AUGUSTUS	CDS	42960804	42960850	1.0	-	2	ID=g8472.t1.CDS15;Parent=g8472.t1
HiC_scaffold_17	AUGUSTUS	intron	42960851	42961740	1.0	-	.	ID=g8472.t1.intron15;Parent=g8472.t1
HiC_scaffold_17	AUGUSTUS	exon	42961741	42961756	.	-	.	ID=g8472.t1.exon16;Parent=g8472.t1
HiC_scaffold_17	AUGUSTUS	CDS	42961741	42961756	1.0	-	0	ID=g8472.t1.CDS16;Parent=g8472.t1
HiC_scaffold_17	AUGUSTUS	start_codon	42961754	42961756	.	-	0	ID=g8472.t1.start1;Parent=g8472.t1
HiC_scaffold_17	AUGUSTUS	start_codon	42962211	42962213	.	+	0	ID=g8473.t1.start1;Parent=g8473.t1
HiC_scaffold_17	AUGUSTUS	exon	42962211	42962389	.	+	.	ID=g8473.t1.exon1;Parent=g8473.t1
HiC_scaffold_17	AUGUSTUS	CDS	42962211	42962389	1.0	+	0	ID=g8473.t1.CDS1;Parent=g8473.t1
HiC_scaffold_17	AUGUSTUS	gene	42962211	42971947	.	+	.	ID=g8473
HiC_scaffold_17	AUGUSTUS	mRNA	42962211	42971947	1.0	+	.	ID=g8473.t1;Parent=g8473;em_target=9668.ENSMPUP00000017640;em_score=782.6;em_evalue=1.8e-238;em_tcov=.;em_OGs=COG0666@1|root,KOG0504@2759|Eukaryota,39WM5@33154|Opisthokonta,3BKU6@33208|Metazoa,3D1BK@33213|Bilateria,48AW2@7711|Chordata,496EE@7742|Vertebrata,3JEE2@40674|Mammalia,3EFCJ@33554|Carnivora;em_COG_cat=S;em_desc=Nuclear factor of kappa light polypeptide gene enhancer in B-cells inhibitor, beta;em_max_annot_lvl=33208|Metazoa;em_Preferred_name=NFKBIB;em_KEGG_ko=ko:K02581;em_KEGG_Pathway=ko04062,ko04621,ko04622,ko04623,ko04658,ko04659,ko04660,ko04662,ko04722,ko04920,ko05131,ko05140,ko05145,ko05162,ko05164,ko05168,ko05169,map04062,map04621,map04622,map04623,map04658,map04659,map04660,map04662,map04722,map04920,map05131,map05140,map05145,map05162,map05164,map05168,map05169;em_BRITE=ko00000,ko00001,ko03000;em_PFAMs=Ank,Ank_2,Ank_3,Ank_4;em_GOs=GO:0002237,GO:0003674,GO:0003712,GO:0003713,GO:0005488,GO:0005515,GO:0005575,GO:0005622,GO:0005623,GO:0005634,GO:0005737,GO:0005829,GO:0006139,GO:0006351,GO:0006355,GO:0006725,GO:0006807,GO:0007154,GO:0007165,GO:0007253,GO:0008104,GO:0008134,GO:0008150,GO:0008152,GO:0009058,GO:0009059,GO:0009605,GO:0009607,GO:0009617,GO:0009889,GO:0009891,GO:0009893,GO:0009987,GO:0010033,GO:0010467,GO:0010468,GO:0010556,GO:0010557,GO:0010604,GO:0016070,GO:0018130,GO:0019219,GO:0019222,GO:0019438,GO:0023052,GO:0031323,GO:0031325,GO:0031326,GO:0031328,GO:0032088,GO:0032496,GO:0032774,GO:0032991,GO:0033036,GO:0033256,GO:0033993,GO:0034641,GO:0034645,GO:0034654,GO:0042221,GO:0042994,GO:0043170,GO:0043207,GO:0043226,GO:0043227,GO:0043229,GO:0043231,GO:0043433,GO:0044092,GO:0044237,GO:0044238,GO:0044249,GO:0044260,GO:0044271,GO:0044424,GO:0044444,GO:0044464,GO:0045185,GO:0045935,GO:0046483,GO:0048518,GO:0048519,GO:0048522,GO:0050789,GO:0050794,GO:0050896,GO:0051059,GO:0051090,GO:0051171,GO:0051173,GO:0051179,GO:0051220,GO:0051235,GO:0051252,GO:0051254,GO:0051704,GO:0051707,GO:0051716,GO:0060255,GO:0065007,GO:0065008,GO:0065009,GO:0070887,GO:0071216,GO:0071219,GO:0071222,GO:0071310,GO:0071396,GO:0071704,GO:0080090,GO:0090304,GO:0097659,GO:0140110,GO:1901360,GO:1901362,GO:1901576,GO:1901700,GO:1901701,GO:1902680,GO:1903506,GO:1903508,GO:2000112,GO:2001141
HiC_scaffold_17	AUGUSTUS	intron	42962390	42969367	1.0	+	.	ID=g8473.t1.intron1;Parent=g8473.t1
HiC_scaffold_17	AUGUSTUS	exon	42969368	42969473	.	+	.	ID=g8473.t1.exon2;Parent=g8473.t1
HiC_scaffold_17	AUGUSTUS	CDS	42969368	42969473	1.0	+	1	ID=g8473.t1.CDS2;Parent=g8473.t1
HiC_scaffold_17	AUGUSTUS	intron	42969474	42969552	1.0	+	.	ID=g8473.t1.intron2;Parent=g8473.t1
HiC_scaffold_17	AUGUSTUS	exon	42969553	42969886	.	+	.	ID=g8473.t1.exon3;Parent=g8473.t1
HiC_scaffold_17	AUGUSTUS	CDS	42969553	42969886	1.0	+	0	ID=g8473.t1.CDS3;Parent=g8473.t1
HiC_scaffold_17	AUGUSTUS	intron	42969887	42970630	1.0	+	.	ID=g8473.t1.intron3;Parent=g8473.t1
HiC_scaffold_17	AUGUSTUS	exon	42970631	42970719	.	+	.	ID=g8473.t1.exon4;Parent=g8473.t1
HiC_scaffold_17	AUGUSTUS	CDS	42970631	42970719	1.0	+	2	ID=g8473.t1.CDS4;Parent=g8473.t1
HiC_scaffold_17	AUGUSTUS	intron	42970720	42970808	1.0	+	.	ID=g8473.t1.intron4;Parent=g8473.t1
HiC_scaffold_17	AUGUSTUS	exon	42970809	42971069	.	+	.	ID=g8473.t1.exon5;Parent=g8473.t1
HiC_scaffold_17	AUGUSTUS	CDS	42970809	42971069	1.0	+	0	ID=g8473.t1.CDS5;Parent=g8473.t1
HiC_scaffold_17	AUGUSTUS	intron	42971070	42971851	1.0	+	.	ID=g8473.t1.intron5;Parent=g8473.t1
HiC_scaffold_17	AUGUSTUS	exon	42971852	42971947	.	+	.	ID=g8473.t1.exon6;Parent=g8473.t1
HiC_scaffold_17	AUGUSTUS	CDS	42971852	42971947	1.0	+	0	ID=g8473.t1.CDS6;Parent=g8473.t1
HiC_scaffold_17	AUGUSTUS	stop_codon	42971945	42971947	.	+	0	ID=g8473.t1.stop1;Parent=g8473.t1
HiC_scaffold_17	AUGUSTUS	stop_codon	42972368	42972370	.	-	0	ID=g8474.t1.stop1;Parent=g8474.t1
HiC_scaffold_17	AUGUSTUS	exon	42972368	42972457	.	-	.	ID=g8474.t1.exon1;Parent=g8474.t1
HiC_scaffold_17	AUGUSTUS	CDS	42972368	42972457	1.0	-	0	ID=g8474.t1.CDS1;Parent=g8474.t1
HiC_scaffold_17	AUGUSTUS	gene	42972368	42974560	.	-	.	ID=g8474
HiC_scaffold_17	AUGUSTUS	mRNA	42972368	42974560	1.0	-	.	ID=g8474.t1;Parent=g8474;em_target=29073.XP_008686907.1;em_score=451.2;em_evalue=3.2e-138;em_tcov=.;em_OGs=2F751@1|root,2T87V@2759|Eukaryota,3AFJ8@33154|Opisthokonta,3BXRY@33208|Metazoa,3CZ7E@33213|Bilateria,481R7@7711|Chordata,48UUI@7742|Vertebrata,3JF32@40674|Mammalia,3EJIM@33554|Carnivora;em_COG_cat=S;em_desc=Coiled-coil domain-containing glutamate-rich protein 2;em_max_annot_lvl=33208|Metazoa;em_Preferred_name=CCER2;em_GOs=
HiC_scaffold_17	AUGUSTUS	intron	42972458	42973102	1.0	-	.	ID=g8474.t1.intron1;Parent=g8474.t1
HiC_scaffold_17	AUGUSTUS	exon	42973103	42973623	.	-	.	ID=g8474.t1.exon2;Parent=g8474.t1
HiC_scaffold_17	AUGUSTUS	CDS	42973103	42973623	1.0	-	2	ID=g8474.t1.CDS2;Parent=g8474.t1
HiC_scaffold_17	AUGUSTUS	intron	42973624	42973940	1.0	-	.	ID=g8474.t1.intron2;Parent=g8474.t1
HiC_scaffold_17	AUGUSTUS	exon	42973941	42974028	.	-	.	ID=g8474.t1.exon3;Parent=g8474.t1
HiC_scaffold_17	AUGUSTUS	CDS	42973941	42974028	1.0	-	0	ID=g8474.t1.CDS3;Parent=g8474.t1
HiC_scaffold_17	AUGUSTUS	intron	42974029	42974179	1.0	-	.	ID=g8474.t1.intron3;Parent=g8474.t1
HiC_scaffold_17	AUGUSTUS	exon	42974180	42974220	.	-	.	ID=g8474.t1.exon4;Parent=g8474.t1
HiC_scaffold_17	AUGUSTUS	CDS	42974180	42974220	1.0	-	2	ID=g8474.t1.CDS4;Parent=g8474.t1
HiC_scaffold_17	AUGUSTUS	intron	42974221	42974484	1.0	-	.	ID=g8474.t1.intron4;Parent=g8474.t1
HiC_scaffold_17	AUGUSTUS	exon	42974485	42974560	.	-	.	ID=g8474.t1.exon5;Parent=g8474.t1
HiC_scaffold_17	AUGUSTUS	CDS	42974485	42974560	1.0	-	0	ID=g8474.t1.CDS5;Parent=g8474.t1
HiC_scaffold_17	AUGUSTUS	start_codon	42974558	42974560	.	-	0	ID=g8474.t1.start1;Parent=g8474.t1
HiC_scaffold_17	AUGUSTUS	stop_codon	42976581	42976583	.	-	0	ID=g8475.t1.stop1;Parent=g8475.t1
HiC_scaffold_17	AUGUSTUS	exon	42976581	42976724	.	-	.	ID=g8475.t1.exon1;Parent=g8475.t1
HiC_scaffold_17	AUGUSTUS	CDS	42976581	42976724	1.0	-	0	ID=g8475.t1.CDS1;Parent=g8475.t1
HiC_scaffold_17	AUGUSTUS	gene	42976581	42985973	.	-	.	ID=g8475
HiC_scaffold_17	AUGUSTUS	mRNA	42976581	42985973	1.0	-	.	ID=g8475.t1;Parent=g8475;em_target=9668.ENSMPUP00000017639;em_score=1152.7;em_evalue=0.0;em_tcov=.;em_OGs=COG0172@1|root,KOG2509@2759|Eukaryota,38HQ3@33154|Opisthokonta,3BEZP@33208|Metazoa,3D1UE@33213|Bilateria,485D6@7711|Chordata,49552@7742|Vertebrata,3J3RC@40674|Mammalia,3EIM6@33554|Carnivora;em_COG_cat=J;em_desc=serine--tRNA ligase, mitochondrial;em_max_annot_lvl=33208|Metazoa;em_Preferred_name=SARS2;em_EC=6.1.1.11;em_KEGG_ko=ko:K01875;em_KEGG_Pathway=ko00970,map00970;em_KEGG_Module=M00359,M00360;em_KEGG_Reaction=R03662,R08218;em_KEGG_rclass=RC00055,RC00523;em_BRITE=ko00000,ko00001,ko00002,ko01000,ko01007,ko03016;em_PFAMs=Seryl_tRNA_N,tRNA-synt_2b;em_GOs=GO:0000166,GO:0000959,GO:0003674,GO:0003824,GO:0004812,GO:0004828,GO:0005488,GO:0005524,GO:0005575,GO:0005622,GO:0005623,GO:0005737,GO:0005739,GO:0005759,GO:0006082,GO:0006139,GO:0006399,GO:0006412,GO:0006418,GO:0006434,GO:0006518,GO:0006520,GO:0006725,GO:0006807,GO:0008144,GO:0008150,GO:0008152,GO:0009058,GO:0009059,GO:0009987,GO:0010467,GO:0016070,GO:0016874,GO:0016875,GO:0017076,GO:0019538,GO:0019752,GO:0030554,GO:0031974,GO:0032543,GO:0032553,GO:0032555,GO:0032559,GO:0034641,GO:0034645,GO:0034660,GO:0035639,GO:0036094,GO:0043038,GO:0043039,GO:0043043,GO:0043167,GO:0043168,GO:0043170,GO:0043226,GO:0043227,GO:0043229,GO:0043231,GO:0043233,GO:0043436,GO:0043603,GO:0043604,GO:0044237,GO:0044238,GO:0044249,GO:0044260,GO:0044267,GO:0044271,GO:0044281,GO:0044422,GO:0044424,GO:0044429,GO:0044444,GO:0044446,GO:0044464,GO:0046483,GO:0070013,GO:0070127,GO:0070158,GO:0071704,GO:0090304,GO:0097159,GO:0097367,GO:0140053,GO:0140098,GO:0140101,GO:1901265,GO:1901360,GO:1901363,GO:1901564,GO:1901566,GO:1901576
HiC_scaffold_17	AUGUSTUS	intron	42976725	42976810	1.0	-	.	ID=g8475.t1.intron1;Parent=g8475.t1
HiC_scaffold_17	AUGUSTUS	exon	42976811	42976876	.	-	.	ID=g8475.t1.exon2;Parent=g8475.t1
HiC_scaffold_17	AUGUSTUS	CDS	42976811	42976876	1.0	-	0	ID=g8475.t1.CDS2;Parent=g8475.t1
HiC_scaffold_17	AUGUSTUS	intron	42976877	42976997	1.0	-	.	ID=g8475.t1.intron2;Parent=g8475.t1
HiC_scaffold_17	AUGUSTUS	exon	42976998	42977090	.	-	.	ID=g8475.t1.exon3;Parent=g8475.t1
HiC_scaffold_17	AUGUSTUS	CDS	42976998	42977090	1.0	-	0	ID=g8475.t1.CDS3;Parent=g8475.t1
HiC_scaffold_17	AUGUSTUS	intron	42977091	42977176	1.0	-	.	ID=g8475.t1.intron3;Parent=g8475.t1
HiC_scaffold_17	AUGUSTUS	exon	42977177	42977270	.	-	.	ID=g8475.t1.exon4;Parent=g8475.t1
HiC_scaffold_17	AUGUSTUS	CDS	42977177	42977270	1.0	-	1	ID=g8475.t1.CDS4;Parent=g8475.t1
HiC_scaffold_17	AUGUSTUS	intron	42977271	42977819	1.0	-	.	ID=g8475.t1.intron4;Parent=g8475.t1
HiC_scaffold_17	AUGUSTUS	exon	42977820	42977929	.	-	.	ID=g8475.t1.exon5;Parent=g8475.t1
HiC_scaffold_17	AUGUSTUS	CDS	42977820	42977929	1.0	-	0	ID=g8475.t1.CDS5;Parent=g8475.t1
HiC_scaffold_17	AUGUSTUS	intron	42977930	42978011	1.0	-	.	ID=g8475.t1.intron5;Parent=g8475.t1
HiC_scaffold_17	AUGUSTUS	exon	42978012	42978099	.	-	.	ID=g8475.t1.exon6;Parent=g8475.t1
HiC_scaffold_17	AUGUSTUS	CDS	42978012	42978099	1.0	-	1	ID=g8475.t1.CDS6;Parent=g8475.t1
HiC_scaffold_17	AUGUSTUS	intron	42978100	42978185	1.0	-	.	ID=g8475.t1.intron6;Parent=g8475.t1
HiC_scaffold_17	AUGUSTUS	exon	42978186	42978231	.	-	.	ID=g8475.t1.exon7;Parent=g8475.t1
HiC_scaffold_17	AUGUSTUS	CDS	42978186	42978231	1.0	-	2	ID=g8475.t1.CDS7;Parent=g8475.t1
HiC_scaffold_17	AUGUSTUS	intron	42978232	42978545	1.0	-	.	ID=g8475.t1.intron7;Parent=g8475.t1
HiC_scaffold_17	AUGUSTUS	exon	42978546	42978654	.	-	.	ID=g8475.t1.exon8;Parent=g8475.t1
HiC_scaffold_17	AUGUSTUS	CDS	42978546	42978654	1.0	-	0	ID=g8475.t1.CDS8;Parent=g8475.t1
HiC_scaffold_17	AUGUSTUS	intron	42978655	42978864	1.0	-	.	ID=g8475.t1.intron8;Parent=g8475.t1
HiC_scaffold_17	AUGUSTUS	exon	42978865	42978912	.	-	.	ID=g8475.t1.exon9;Parent=g8475.t1
HiC_scaffold_17	AUGUSTUS	CDS	42978865	42978912	1.0	-	0	ID=g8475.t1.CDS9;Parent=g8475.t1
HiC_scaffold_17	AUGUSTUS	intron	42978913	42979618	1.0	-	.	ID=g8475.t1.intron9;Parent=g8475.t1
HiC_scaffold_17	AUGUSTUS	exon	42979619	42979724	.	-	.	ID=g8475.t1.exon10;Parent=g8475.t1
HiC_scaffold_17	AUGUSTUS	CDS	42979619	42979724	1.0	-	1	ID=g8475.t1.CDS10;Parent=g8475.t1
HiC_scaffold_17	AUGUSTUS	intron	42979725	42979868	1.0	-	.	ID=g8475.t1.intron10;Parent=g8475.t1
HiC_scaffold_17	AUGUSTUS	exon	42979869	42979932	.	-	.	ID=g8475.t1.exon11;Parent=g8475.t1
HiC_scaffold_17	AUGUSTUS	CDS	42979869	42979932	1.0	-	2	ID=g8475.t1.CDS11;Parent=g8475.t1
HiC_scaffold_17	AUGUSTUS	intron	42979933	42980400	1.0	-	.	ID=g8475.t1.intron11;Parent=g8475.t1
HiC_scaffold_17	AUGUSTUS	exon	42980401	42980455	.	-	.	ID=g8475.t1.exon12;Parent=g8475.t1
HiC_scaffold_17	AUGUSTUS	CDS	42980401	42980455	1.0	-	0	ID=g8475.t1.CDS12;Parent=g8475.t1
HiC_scaffold_17	AUGUSTUS	intron	42980456	42980535	1.0	-	.	ID=g8475.t1.intron12;Parent=g8475.t1
HiC_scaffold_17	AUGUSTUS	exon	42980536	42980676	.	-	.	ID=g8475.t1.exon13;Parent=g8475.t1
HiC_scaffold_17	AUGUSTUS	CDS	42980536	42980676	1.0	-	0	ID=g8475.t1.CDS13;Parent=g8475.t1
HiC_scaffold_17	AUGUSTUS	intron	42980677	42981217	1.0	-	.	ID=g8475.t1.intron13;Parent=g8475.t1
HiC_scaffold_17	AUGUSTUS	exon	42981218	42981247	.	-	.	ID=g8475.t1.exon14;Parent=g8475.t1
HiC_scaffold_17	AUGUSTUS	CDS	42981218	42981247	1.0	-	0	ID=g8475.t1.CDS14;Parent=g8475.t1
HiC_scaffold_17	AUGUSTUS	intron	42981248	42982591	1.0	-	.	ID=g8475.t1.intron14;Parent=g8475.t1
HiC_scaffold_17	AUGUSTUS	exon	42982592	42982687	.	-	.	ID=g8475.t1.exon15;Parent=g8475.t1
HiC_scaffold_17	AUGUSTUS	CDS	42982592	42982687	1.0	-	0	ID=g8475.t1.CDS15;Parent=g8475.t1
HiC_scaffold_17	AUGUSTUS	intron	42982688	42985706	1.0	-	.	ID=g8475.t1.intron15;Parent=g8475.t1
HiC_scaffold_17	AUGUSTUS	exon	42985707	42985973	.	-	.	ID=g8475.t1.exon16;Parent=g8475.t1
HiC_scaffold_17	AUGUSTUS	CDS	42985707	42985973	1.0	-	0	ID=g8475.t1.CDS16;Parent=g8475.t1
HiC_scaffold_17	AUGUSTUS	start_codon	42985971	42985973	.	-	0	ID=g8475.t1.start1;Parent=g8475.t1
HiC_scaffold_17	AUGUSTUS	start_codon	42986561	42986563	.	+	0	ID=g8476.t1.start1;Parent=g8476.t1
HiC_scaffold_17	AUGUSTUS	exon	42986561	42986609	.	+	.	ID=g8476.t1.exon1;Parent=g8476.t1
HiC_scaffold_17	AUGUSTUS	CDS	42986561	42986609	1.0	+	0	ID=g8476.t1.CDS1;Parent=g8476.t1
HiC_scaffold_17	AUGUSTUS	gene	42986561	42988679	.	+	.	ID=g8476
HiC_scaffold_17	AUGUSTUS	mRNA	42986561	42988679	1.0	+	.	ID=g8476.t1;Parent=g8476;em_target=9668.ENSMPUP00000017638;em_score=300.6;em_evalue=4e-93;em_tcov=.;em_OGs=COG0048@1|root,KOG1750@2759|Eukaryota,3A1XA@33154|Opisthokonta,3BRCC@33208|Metazoa,3D69C@33213|Bilateria,48E42@7711|Chordata,49B5P@7742|Vertebrata,3JGPF@40674|Mammalia,3EVB6@33554|Carnivora;em_COG_cat=J;em_desc=ribosomal protein S12;em_max_annot_lvl=33208|Metazoa;em_Preferred_name=MRPS12;em_KEGG_ko=ko:K02950;em_KEGG_Pathway=ko03010,map03010;em_KEGG_Module=M00178,M00179;em_BRITE=br01610,ko00000,ko00001,ko00002,ko03011;em_PFAMs=Ribosom_S12_S23;em_GOs=GO:0000313,GO:0000314,GO:0003674,GO:0003735,GO:0005198,GO:0005575,GO:0005622,GO:0005623,GO:0005737,GO:0005739,GO:0005740,GO:0005743,GO:0005759,GO:0005761,GO:0005763,GO:0005840,GO:0006412,GO:0006414,GO:0006415,GO:0006518,GO:0006807,GO:0008150,GO:0008152,GO:0009058,GO:0009059,GO:0009987,GO:0010467,GO:0015935,GO:0016020,GO:0016043,GO:0019538,GO:0019866,GO:0022411,GO:0031090,GO:0031966,GO:0031967,GO:0031974,GO:0031975,GO:0032543,GO:0032984,GO:0032991,GO:0034641,GO:0034645,GO:0043043,GO:0043170,GO:0043226,GO:0043227,GO:0043228,GO:0043229,GO:0043231,GO:0043232,GO:0043233,GO:0043603,GO:0043604,GO:0043624,GO:0043933,GO:0044237,GO:0044238,GO:0044249,GO:0044260,GO:0044267,GO:0044271,GO:0044391,GO:0044422,GO:0044424,GO:0044429,GO:0044444,GO:0044446,GO:0044464,GO:0070013,GO:0070125,GO:0070126,GO:0071704,GO:0071840,GO:0098798,GO:0140053,GO:1901564,GO:1901566,GO:1901576,GO:1990904
HiC_scaffold_17	AUGUSTUS	intron	42986610	42988323	1.0	+	.	ID=g8476.t1.intron1;Parent=g8476.t1
HiC_scaffold_17	AUGUSTUS	exon	42988324	42988679	.	+	.	ID=g8476.t1.exon2;Parent=g8476.t1
HiC_scaffold_17	AUGUSTUS	CDS	42988324	42988679	1.0	+	2	ID=g8476.t1.CDS2;Parent=g8476.t1
HiC_scaffold_17	AUGUSTUS	stop_codon	42988677	42988679	.	+	0	ID=g8476.t1.stop1;Parent=g8476.t1
HiC_scaffold_17	AUGUSTUS	stop_codon	42990606	42990608	.	-	0	ID=g8477.t1.stop1;Parent=g8477.t1
HiC_scaffold_17	AUGUSTUS	exon	42990606	42990749	.	-	.	ID=g8477.t1.exon1;Parent=g8477.t1
HiC_scaffold_17	AUGUSTUS	CDS	42990606	42990749	1.0	-	0	ID=g8477.t1.CDS1;Parent=g8477.t1
HiC_scaffold_17	AUGUSTUS	gene	42990606	42996603	.	-	.	ID=g8477
HiC_scaffold_17	AUGUSTUS	mRNA	42990606	42996603	1.0	-	.	ID=g8477.t1;Parent=g8477;em_target=9646.ENSAMEP00000009166;em_score=649.6;em_evalue=4.2e-198;em_tcov=.;em_OGs=2CA0N@1|root,2RZA6@2759|Eukaryota,39JYU@33154|Opisthokonta,3BB1G@33208|Metazoa,3CWP2@33213|Bilateria,47ZGG@7711|Chordata,492T5@7742|Vertebrata,3J2K4@40674|Mammalia,3EMCF@33554|Carnivora;em_COG_cat=S;em_desc=F-box only protein 17;em_max_annot_lvl=33208|Metazoa;em_Preferred_name=FBXO17;em_PFAMs=F-box,F-box-like,FBA;em_GOs=GO:0000151,GO:0000209,GO:0003674,GO:0003824,GO:0004842,GO:0005488,GO:0005515,GO:0005575,GO:0005622,GO:0005623,GO:0005737,GO:0005829,GO:0006464,GO:0006807,GO:0008150,GO:0008152,GO:0009987,GO:0016567,GO:0016740,GO:0019005,GO:0019538,GO:0019787,GO:0031461,GO:0032446,GO:0032991,GO:0036211,GO:0043170,GO:0043412,GO:0043687,GO:0044237,GO:0044238,GO:0044260,GO:0044267,GO:0044424,GO:0044444,GO:0044464,GO:0070647,GO:0071704,GO:0140096,GO:1901564,GO:1902494,GO:1990234;em_KEGG_ko=ko:K10099,ko:K10100,ko:K10101,ko:K10102,ko:K10103;em_BRITE=ko00000,ko00001,ko00002,ko04091,ko04121;em_KEGG_Pathway=ko04120,ko04141,map04120,map04141;em_KEGG_Module=M00382
HiC_scaffold_17	AUGUSTUS	intron	42990750	42992568	1.0	-	.	ID=g8477.t1.intron1;Parent=g8477.t1
HiC_scaffold_17	AUGUSTUS	exon	42992569	42992704	.	-	.	ID=g8477.t1.exon2;Parent=g8477.t1
HiC_scaffold_17	AUGUSTUS	CDS	42992569	42992704	1.0	-	1	ID=g8477.t1.CDS2;Parent=g8477.t1
HiC_scaffold_17	AUGUSTUS	intron	42992705	42993506	1.0	-	.	ID=g8477.t1.intron2;Parent=g8477.t1
HiC_scaffold_17	AUGUSTUS	exon	42993507	42993602	.	-	.	ID=g8477.t1.exon3;Parent=g8477.t1
HiC_scaffold_17	AUGUSTUS	CDS	42993507	42993602	1.0	-	1	ID=g8477.t1.CDS3;Parent=g8477.t1
HiC_scaffold_17	AUGUSTUS	intron	42993603	42995357	1.0	-	.	ID=g8477.t1.intron3;Parent=g8477.t1
HiC_scaffold_17	AUGUSTUS	exon	42995358	42995469	.	-	.	ID=g8477.t1.exon4;Parent=g8477.t1
HiC_scaffold_17	AUGUSTUS	CDS	42995358	42995469	1.0	-	2	ID=g8477.t1.CDS4;Parent=g8477.t1
HiC_scaffold_17	AUGUSTUS	intron	42995470	42996257	1.0	-	.	ID=g8477.t1.intron4;Parent=g8477.t1
HiC_scaffold_17	AUGUSTUS	exon	42996258	42996603	.	-	.	ID=g8477.t1.exon5;Parent=g8477.t1
HiC_scaffold_17	AUGUSTUS	CDS	42996258	42996603	1.0	-	0	ID=g8477.t1.CDS5;Parent=g8477.t1
HiC_scaffold_17	AUGUSTUS	start_codon	42996601	42996603	.	-	0	ID=g8477.t1.start1;Parent=g8477.t1
HiC_scaffold_17	AUGUSTUS	stop_codon	43016663	43016665	.	-	0	ID=g8478.t1.stop1;Parent=g8478.t1
HiC_scaffold_17	AUGUSTUS	gene	43016663	43017247	.	-	.	ID=g8478
HiC_scaffold_17	AUGUSTUS	exon	43016663	43017247	.	-	.	ID=g8478.t1.exon1;Parent=g8478.t1
HiC_scaffold_17	AUGUSTUS	mRNA	43016663	43017247	0.86	-	.	ID=g8478.t1;Parent=g8478
HiC_scaffold_17	AUGUSTUS	CDS	43016663	43017247	0.86	-	0	ID=g8478.t1.CDS1;Parent=g8478.t1
HiC_scaffold_17	AUGUSTUS	start_codon	43017245	43017247	.	-	0	ID=g8478.t1.start1;Parent=g8478.t1
HiC_scaffold_17	AUGUSTUS	stop_codon	43045976	43045978	.	-	0	ID=g8479.t1.stop1;Parent=g8479.t1
HiC_scaffold_17	AUGUSTUS	exon	43045976	43046119	.	-	.	ID=g8479.t1.exon1;Parent=g8479.t1
HiC_scaffold_17	AUGUSTUS	CDS	43045976	43046119	1.0	-	0	ID=g8479.t1.CDS1;Parent=g8479.t1
HiC_scaffold_17	AUGUSTUS	gene	43045976	43052369	.	-	.	ID=g8479
HiC_scaffold_17	AUGUSTUS	mRNA	43045976	43052369	1.0	-	.	ID=g8479.t1;Parent=g8479;em_target=89462.XP_006068890.1;em_score=654.6;em_evalue=1.4e-199;em_tcov=.;em_OGs=2CA0N@1|root,2RZA6@2759|Eukaryota,39JYU@33154|Opisthokonta,3BB1G@33208|Metazoa,3CWP2@33213|Bilateria,47ZGG@7711|Chordata,492T5@7742|Vertebrata,3J2K4@40674|Mammalia,4J1VJ@91561|Cetartiodactyla;em_COG_cat=S;em_desc=F-box only protein 27-like;em_max_annot_lvl=33208|Metazoa;em_Preferred_name=FBXO27;em_PFAMs=F-box,F-box-like,FBA;em_GOs=GO:0000151,GO:0000209,GO:0003674,GO:0003824,GO:0004842,GO:0005488,GO:0005515,GO:0005575,GO:0005622,GO:0005623,GO:0005737,GO:0005829,GO:0006464,GO:0006807,GO:0008150,GO:0008152,GO:0009987,GO:0016567,GO:0016740,GO:0019005,GO:0019538,GO:0019787,GO:0031461,GO:0032446,GO:0032991,GO:0036211,GO:0043170,GO:0043412,GO:0043687,GO:0044237,GO:0044238,GO:0044260,GO:0044267,GO:0044424,GO:0044444,GO:0044464,GO:0070647,GO:0071704,GO:0140096,GO:1901564,GO:1902494,GO:1990234;em_KEGG_ko=ko:K10099,ko:K10100,ko:K10101,ko:K10102;em_BRITE=ko00000,ko00001,ko00002,ko04091,ko04121;em_KEGG_Pathway=ko04120,ko04141,map04120,map04141;em_KEGG_Module=M00382
HiC_scaffold_17	AUGUSTUS	intron	43046120	43046669	1.0	-	.	ID=g8479.t1.intron1;Parent=g8479.t1
HiC_scaffold_17	AUGUSTUS	exon	43046670	43046805	.	-	.	ID=g8479.t1.exon2;Parent=g8479.t1
HiC_scaffold_17	AUGUSTUS	CDS	43046670	43046805	1.0	-	1	ID=g8479.t1.CDS2;Parent=g8479.t1
HiC_scaffold_17	AUGUSTUS	intron	43046806	43051584	1.0	-	.	ID=g8479.t1.intron2;Parent=g8479.t1
HiC_scaffold_17	AUGUSTUS	exon	43051585	43051680	.	-	.	ID=g8479.t1.exon3;Parent=g8479.t1
HiC_scaffold_17	AUGUSTUS	CDS	43051585	43051680	1.0	-	1	ID=g8479.t1.CDS3;Parent=g8479.t1
HiC_scaffold_17	AUGUSTUS	intron	43051681	43051763	1.0	-	.	ID=g8479.t1.intron3;Parent=g8479.t1
HiC_scaffold_17	AUGUSTUS	exon	43051764	43051875	.	-	.	ID=g8479.t1.exon4;Parent=g8479.t1
HiC_scaffold_17	AUGUSTUS	CDS	43051764	43051875	1.0	-	2	ID=g8479.t1.CDS4;Parent=g8479.t1
HiC_scaffold_17	AUGUSTUS	intron	43051876	43052017	1.0	-	.	ID=g8479.t1.intron4;Parent=g8479.t1
HiC_scaffold_17	AUGUSTUS	exon	43052018	43052369	.	-	.	ID=g8479.t1.exon5;Parent=g8479.t1
HiC_scaffold_17	AUGUSTUS	CDS	43052018	43052369	1.0	-	0	ID=g8479.t1.CDS5;Parent=g8479.t1
HiC_scaffold_17	AUGUSTUS	start_codon	43052367	43052369	.	-	0	ID=g8479.t1.start1;Parent=g8479.t1
HiC_scaffold_17	AUGUSTUS	start_codon	43086798	43086800	.	+	0	ID=g8480.t1.start1;Parent=g8480.t1
HiC_scaffold_17	AUGUSTUS	exon	43086798	43086918	.	+	.	ID=g8480.t1.exon1;Parent=g8480.t1
HiC_scaffold_17	AUGUSTUS	CDS	43086798	43086918	1.0	+	0	ID=g8480.t1.CDS1;Parent=g8480.t1
HiC_scaffold_17	AUGUSTUS	gene	43086798	43101035	.	+	.	ID=g8480
HiC_scaffold_17	AUGUSTUS	mRNA	43086798	43101035	1.0	+	.	ID=g8480.t1;Parent=g8480;em_target=9668.ENSMPUP00000017635;em_score=1042.4;em_evalue=0.0;em_tcov=.;em_OGs=COG1409@1|root,KOG1378@2759|Eukaryota,38RDT@33154|Opisthokonta,3B9ZT@33208|Metazoa,3CZHR@33213|Bilateria,485U2@7711|Chordata,491BY@7742|Vertebrata,3JEQI@40674|Mammalia,3EKD7@33554|Carnivora;em_COG_cat=G;em_desc=Purple acid;em_max_annot_lvl=33208|Metazoa;em_Preferred_name=ACP7;em_KEGG_ko=ko:K22390;em_BRITE=ko00000;em_PFAMs=Metallophos,Metallophos_C,Pur_ac_phosph_N;em_GOs=
HiC_scaffold_17	AUGUSTUS	intron	43086919	43092877	1.0	+	.	ID=g8480.t1.intron1;Parent=g8480.t1
HiC_scaffold_17	AUGUSTUS	exon	43092878	43093078	.	+	.	ID=g8480.t1.exon2;Parent=g8480.t1
HiC_scaffold_17	AUGUSTUS	CDS	43092878	43093078	1.0	+	2	ID=g8480.t1.CDS2;Parent=g8480.t1
HiC_scaffold_17	AUGUSTUS	intron	43093079	43093363	1.0	+	.	ID=g8480.t1.intron2;Parent=g8480.t1
HiC_scaffold_17	AUGUSTUS	exon	43093364	43093546	.	+	.	ID=g8480.t1.exon3;Parent=g8480.t1
HiC_scaffold_17	AUGUSTUS	CDS	43093364	43093546	1.0	+	2	ID=g8480.t1.CDS3;Parent=g8480.t1
HiC_scaffold_17	AUGUSTUS	intron	43093547	43094458	1.0	+	.	ID=g8480.t1.intron3;Parent=g8480.t1
HiC_scaffold_17	AUGUSTUS	exon	43094459	43094582	.	+	.	ID=g8480.t1.exon4;Parent=g8480.t1
HiC_scaffold_17	AUGUSTUS	CDS	43094459	43094582	1.0	+	2	ID=g8480.t1.CDS4;Parent=g8480.t1
HiC_scaffold_17	AUGUSTUS	intron	43094583	43094812	1.0	+	.	ID=g8480.t1.intron4;Parent=g8480.t1
HiC_scaffold_17	AUGUSTUS	exon	43094813	43094875	.	+	.	ID=g8480.t1.exon5;Parent=g8480.t1
HiC_scaffold_17	AUGUSTUS	CDS	43094813	43094875	1.0	+	1	ID=g8480.t1.CDS5;Parent=g8480.t1
HiC_scaffold_17	AUGUSTUS	intron	43094876	43094963	1.0	+	.	ID=g8480.t1.intron5;Parent=g8480.t1
HiC_scaffold_17	AUGUSTUS	exon	43094964	43095078	.	+	.	ID=g8480.t1.exon6;Parent=g8480.t1
HiC_scaffold_17	AUGUSTUS	CDS	43094964	43095078	1.0	+	1	ID=g8480.t1.CDS6;Parent=g8480.t1
HiC_scaffold_17	AUGUSTUS	intron	43095079	43095166	1.0	+	.	ID=g8480.t1.intron6;Parent=g8480.t1
HiC_scaffold_17	AUGUSTUS	exon	43095167	43095274	.	+	.	ID=g8480.t1.exon7;Parent=g8480.t1
HiC_scaffold_17	AUGUSTUS	CDS	43095167	43095274	1.0	+	0	ID=g8480.t1.CDS7;Parent=g8480.t1
HiC_scaffold_17	AUGUSTUS	intron	43095275	43095367	1.0	+	.	ID=g8480.t1.intron7;Parent=g8480.t1
HiC_scaffold_17	AUGUSTUS	exon	43095368	43095425	.	+	.	ID=g8480.t1.exon8;Parent=g8480.t1
HiC_scaffold_17	AUGUSTUS	CDS	43095368	43095425	1.0	+	0	ID=g8480.t1.CDS8;Parent=g8480.t1
HiC_scaffold_17	AUGUSTUS	intron	43095426	43095511	1.0	+	.	ID=g8480.t1.intron8;Parent=g8480.t1
HiC_scaffold_17	AUGUSTUS	exon	43095512	43095579	.	+	.	ID=g8480.t1.exon9;Parent=g8480.t1
HiC_scaffold_17	AUGUSTUS	CDS	43095512	43095579	1.0	+	2	ID=g8480.t1.CDS9;Parent=g8480.t1
HiC_scaffold_17	AUGUSTUS	intron	43095580	43095672	1.0	+	.	ID=g8480.t1.intron9;Parent=g8480.t1
HiC_scaffold_17	AUGUSTUS	exon	43095673	43095744	.	+	.	ID=g8480.t1.exon10;Parent=g8480.t1
HiC_scaffold_17	AUGUSTUS	CDS	43095673	43095744	1.0	+	0	ID=g8480.t1.CDS10;Parent=g8480.t1
HiC_scaffold_17	AUGUSTUS	intron	43095745	43099007	1.0	+	.	ID=g8480.t1.intron10;Parent=g8480.t1
HiC_scaffold_17	AUGUSTUS	exon	43099008	43099145	.	+	.	ID=g8480.t1.exon11;Parent=g8480.t1
HiC_scaffold_17	AUGUSTUS	CDS	43099008	43099145	1.0	+	0	ID=g8480.t1.CDS11;Parent=g8480.t1
HiC_scaffold_17	AUGUSTUS	intron	43099146	43100969	1.0	+	.	ID=g8480.t1.intron11;Parent=g8480.t1
HiC_scaffold_17	AUGUSTUS	exon	43100970	43101035	.	+	.	ID=g8480.t1.exon12;Parent=g8480.t1
HiC_scaffold_17	AUGUSTUS	CDS	43100970	43101035	1.0	+	0	ID=g8480.t1.CDS12;Parent=g8480.t1
HiC_scaffold_17	AUGUSTUS	stop_codon	43101033	43101035	.	+	0	ID=g8480.t1.stop1;Parent=g8480.t1
HiC_scaffold_17	AUGUSTUS	start_codon	43143396	43143398	.	+	0	ID=g8481.t1.start1;Parent=g8481.t1
HiC_scaffold_17	AUGUSTUS	exon	43143396	43143599	.	+	.	ID=g8481.t1.exon1;Parent=g8481.t1
HiC_scaffold_17	AUGUSTUS	CDS	43143396	43143599	1.0	+	0	ID=g8481.t1.CDS1;Parent=g8481.t1
HiC_scaffold_17	AUGUSTUS	gene	43143396	43152025	.	+	.	ID=g8481
HiC_scaffold_17	AUGUSTUS	mRNA	43143396	43152025	1.0	+	.	ID=g8481.t1;Parent=g8481;em_target=9668.ENSMPUP00000017633;em_score=1324.0;em_evalue=0.0;em_tcov=.;em_OGs=KOG0578@1|root,KOG0578@2759|Eukaryota,38BDT@33154|Opisthokonta,3BA4Y@33208|Metazoa,3CS12@33213|Bilateria,486BD@7711|Chordata,48Y0V@7742|Vertebrata,3JDEB@40674|Mammalia,3EIQD@33554|Carnivora;em_COG_cat=T;em_desc=P21 protein (Cdc42 Rac)-activated kinase 4;em_max_annot_lvl=33208|Metazoa;em_Preferred_name=PAK4;em_EC=2.7.11.1;em_KEGG_ko=ko:K05734,ko:K05736;em_KEGG_Pathway=ko04012,ko04014,ko04360,ko04510,ko04660,ko04810,ko05206,ko05211,map04012,map04014,map04360,map04510,map04660,map04810,map05206,map05211;em_BRITE=ko00000,ko00001,ko01000,ko01001;em_PFAMs=PBD,Pkinase;em_GOs=GO:0000166,GO:0000187,GO:0001558,GO:0001654,GO:0001745,GO:0001751,GO:0001754,GO:0001932,GO:0001934,GO:0003674,GO:0003824,GO:0004672,GO:0004674,GO:0005488,GO:0005515,GO:0005524,GO:0005575,GO:0005622,GO:0005623,GO:0005737,GO:0005794,GO:0005911,GO:0005912,GO:0005913,GO:0006464,GO:0006468,GO:0006793,GO:0006796,GO:0006807,GO:0006915,GO:0006928,GO:0006950,GO:0006996,GO:0007010,GO:0007030,GO:0007154,GO:0007165,GO:0007264,GO:0007265,GO:0007266,GO:0007275,GO:0007346,GO:0007399,GO:0007417,GO:0007420,GO:0007423,GO:0008144,GO:0008150,GO:0008152,GO:0008219,GO:0008283,GO:0008361,GO:0009653,GO:0009887,GO:0009893,GO:0009966,GO:0009967,GO:0009987,GO:0010256,GO:0010562,GO:0010604,GO:0010646,GO:0010647,GO:0010720,GO:0010941,GO:0012501,GO:0012505,GO:0016043,GO:0016301,GO:0016310,GO:0016319,GO:0016477,GO:0016740,GO:0016772,GO:0016773,GO:0017016,GO:0017048,GO:0017076,GO:0018105,GO:0018193,GO:0018209,GO:0019220,GO:0019222,GO:0019538,GO:0019899,GO:0022008,GO:0022407,GO:0022603,GO:0023014,GO:0023051,GO:0023052,GO:0023056,GO:0030029,GO:0030036,GO:0030054,GO:0030154,GO:0030155,GO:0030182,GO:0030554,GO:0031098,GO:0031267,GO:0031323,GO:0031325,GO:0031399,GO:0031401,GO:0032147,GO:0032268,GO:0032270,GO:0032501,GO:0032502,GO:0032535,GO:0032553,GO:0032555,GO:0032559,GO:0033554,GO:0033674,GO:0035556,GO:0035639,GO:0036094,GO:0036211,GO:0040008,GO:0040011,GO:0042325,GO:0042327,GO:0042478,GO:0042479,GO:0042981,GO:0043066,GO:0043067,GO:0043069,GO:0043085,GO:0043167,GO:0043168,GO:0043170,GO:0043226,GO:0043227,GO:0043229,GO:0043231,GO:0043405,GO:0043406,GO:0043408,GO:0043410,GO:0043412,GO:0043549,GO:0044093,GO:0044237,GO:0044238,GO:0044260,GO:0044267,GO:0044424,GO:0044444,GO:0044464,GO:0045314,GO:0045315,GO:0045595,GO:0045597,GO:0045664,GO:0045666,GO:0045765,GO:0045766,GO:0045792,GO:0045859,GO:0045860,GO:0045937,GO:0046530,GO:0046532,GO:0046534,GO:0048365,GO:0048513,GO:0048518,GO:0048519,GO:0048522,GO:0048523,GO:0048583,GO:0048584,GO:0048592,GO:0048699,GO:0048731,GO:0048749,GO:0048856,GO:0048869,GO:0048870,GO:0050767,GO:0050769,GO:0050789,GO:0050790,GO:0050793,GO:0050794,GO:0050896,GO:0051020,GO:0051094,GO:0051128,GO:0051171,GO:0051173,GO:0051174,GO:0051179,GO:0051239,GO:0051240,GO:0051246,GO:0051247,GO:0051338,GO:0051347,GO:0051674,GO:0051716,GO:0051726,GO:0051960,GO:0051962,GO:0060255,GO:0060284,GO:0060322,GO:0060548,GO:0065007,GO:0065008,GO:0065009,GO:0070161,GO:0071704,GO:0071840,GO:0071900,GO:0071902,GO:0080090,GO:0090066,GO:0090596,GO:0097159,GO:0097367,GO:0140096,GO:1901265,GO:1901342,GO:1901363,GO:1901564,GO:1902531,GO:1902533,GO:1904018,GO:1904035,GO:1904036,GO:2000026,GO:2000027,GO:2000047,GO:2000351,GO:2000352
HiC_scaffold_17	AUGUSTUS	intron	43143600	43146423	1.0	+	.	ID=g8481.t1.intron1;Parent=g8481.t1
HiC_scaffold_17	AUGUSTUS	exon	43146424	43146873	.	+	.	ID=g8481.t1.exon2;Parent=g8481.t1
HiC_scaffold_17	AUGUSTUS	CDS	43146424	43146873	1.0	+	0	ID=g8481.t1.CDS2;Parent=g8481.t1
HiC_scaffold_17	AUGUSTUS	intron	43146874	43147087	1.0	+	.	ID=g8481.t1.intron2;Parent=g8481.t1
HiC_scaffold_17	AUGUSTUS	exon	43147088	43147534	.	+	.	ID=g8481.t1.exon3;Parent=g8481.t1
HiC_scaffold_17	AUGUSTUS	CDS	43147088	43147534	1.0	+	0	ID=g8481.t1.CDS3;Parent=g8481.t1
HiC_scaffold_17	AUGUSTUS	intron	43147535	43148905	1.0	+	.	ID=g8481.t1.intron3;Parent=g8481.t1
HiC_scaffold_17	AUGUSTUS	exon	43148906	43149039	.	+	.	ID=g8481.t1.exon4;Parent=g8481.t1
HiC_scaffold_17	AUGUSTUS	CDS	43148906	43149039	1.0	+	0	ID=g8481.t1.CDS4;Parent=g8481.t1
HiC_scaffold_17	AUGUSTUS	intron	43149040	43149169	1.0	+	.	ID=g8481.t1.intron4;Parent=g8481.t1
HiC_scaffold_17	AUGUSTUS	exon	43149170	43149296	.	+	.	ID=g8481.t1.exon5;Parent=g8481.t1
HiC_scaffold_17	AUGUSTUS	CDS	43149170	43149296	1.0	+	1	ID=g8481.t1.CDS5;Parent=g8481.t1
HiC_scaffold_17	AUGUSTUS	intron	43149297	43150432	1.0	+	.	ID=g8481.t1.intron5;Parent=g8481.t1
HiC_scaffold_17	AUGUSTUS	exon	43150433	43150558	.	+	.	ID=g8481.t1.exon6;Parent=g8481.t1
HiC_scaffold_17	AUGUSTUS	CDS	43150433	43150558	1.0	+	0	ID=g8481.t1.CDS6;Parent=g8481.t1
HiC_scaffold_17	AUGUSTUS	intron	43150559	43151317	1.0	+	.	ID=g8481.t1.intron6;Parent=g8481.t1
HiC_scaffold_17	AUGUSTUS	exon	43151318	43151452	.	+	.	ID=g8481.t1.exon7;Parent=g8481.t1
HiC_scaffold_17	AUGUSTUS	CDS	43151318	43151452	1.0	+	0	ID=g8481.t1.CDS7;Parent=g8481.t1
HiC_scaffold_17	AUGUSTUS	intron	43151453	43151869	1.0	+	.	ID=g8481.t1.intron7;Parent=g8481.t1
HiC_scaffold_17	AUGUSTUS	exon	43151870	43152025	.	+	.	ID=g8481.t1.exon8;Parent=g8481.t1
HiC_scaffold_17	AUGUSTUS	CDS	43151870	43152025	1.0	+	0	ID=g8481.t1.CDS8;Parent=g8481.t1
HiC_scaffold_17	AUGUSTUS	stop_codon	43152023	43152025	.	+	0	ID=g8481.t1.stop1;Parent=g8481.t1
HiC_scaffold_17	AUGUSTUS	start_codon	43165492	43165494	.	+	0	ID=g8482.t1.start1;Parent=g8482.t1
HiC_scaffold_17	AUGUSTUS	exon	43165492	43165789	.	+	.	ID=g8482.t1.exon1;Parent=g8482.t1
HiC_scaffold_17	AUGUSTUS	CDS	43165492	43165789	1.0	+	0	ID=g8482.t1.CDS1;Parent=g8482.t1
HiC_scaffold_17	AUGUSTUS	gene	43165492	43168393	.	+	.	ID=g8482
HiC_scaffold_17	AUGUSTUS	mRNA	43165492	43168393	1.0	+	.	ID=g8482.t1;Parent=g8482;em_target=9365.XP_007524085.1;em_score=642.1;em_evalue=3.5e-196;em_tcov=.;em_OGs=KOG3248@1|root,KOG3248@2759|Eukaryota,38H1Q@33154|Opisthokonta,3BJIJ@33208|Metazoa,3D3A6@33213|Bilateria,48A5D@7711|Chordata,49593@7742|Vertebrata,3JDQM@40674|Mammalia;em_COG_cat=B;em_desc=Non-specific cytotoxic cell receptor protein 1 homolog (zebrafish);em_max_annot_lvl=33208|Metazoa;em_Preferred_name=NCCRP1;em_PFAMs=FBA;em_GOs=GO:0005575,GO:0005622,GO:0005623,GO:0005737,GO:0008150,GO:0008284,GO:0042127,GO:0044424,GO:0044464,GO:0048518,GO:0048522,GO:0050789,GO:0050794,GO:0065007
HiC_scaffold_17	AUGUSTUS	intron	43165790	43166488	1.0	+	.	ID=g8482.t1.intron1;Parent=g8482.t1
HiC_scaffold_17	AUGUSTUS	exon	43166489	43166551	.	+	.	ID=g8482.t1.exon2;Parent=g8482.t1
HiC_scaffold_17	AUGUSTUS	CDS	43166489	43166551	1.0	+	2	ID=g8482.t1.CDS2;Parent=g8482.t1
HiC_scaffold_17	AUGUSTUS	intron	43166552	43166636	1.0	+	.	ID=g8482.t1.intron2;Parent=g8482.t1
HiC_scaffold_17	AUGUSTUS	exon	43166637	43166688	.	+	.	ID=g8482.t1.exon3;Parent=g8482.t1
HiC_scaffold_17	AUGUSTUS	CDS	43166637	43166688	1.0	+	2	ID=g8482.t1.CDS3;Parent=g8482.t1
HiC_scaffold_17	AUGUSTUS	intron	43166689	43167279	1.0	+	.	ID=g8482.t1.intron3;Parent=g8482.t1
HiC_scaffold_17	AUGUSTUS	exon	43167280	43167375	.	+	.	ID=g8482.t1.exon4;Parent=g8482.t1
HiC_scaffold_17	AUGUSTUS	CDS	43167280	43167375	1.0	+	1	ID=g8482.t1.CDS4;Parent=g8482.t1
HiC_scaffold_17	AUGUSTUS	intron	43167376	43167989	1.0	+	.	ID=g8482.t1.intron4;Parent=g8482.t1
HiC_scaffold_17	AUGUSTUS	exon	43167990	43168128	.	+	.	ID=g8482.t1.exon5;Parent=g8482.t1
HiC_scaffold_17	AUGUSTUS	CDS	43167990	43168128	1.0	+	1	ID=g8482.t1.CDS5;Parent=g8482.t1
HiC_scaffold_17	AUGUSTUS	intron	43168129	43168252	1.0	+	.	ID=g8482.t1.intron5;Parent=g8482.t1
HiC_scaffold_17	AUGUSTUS	exon	43168253	43168393	.	+	.	ID=g8482.t1.exon6;Parent=g8482.t1
HiC_scaffold_17	AUGUSTUS	CDS	43168253	43168393	1.0	+	0	ID=g8482.t1.CDS6;Parent=g8482.t1
HiC_scaffold_17	AUGUSTUS	stop_codon	43168391	43168393	.	+	0	ID=g8482.t1.stop1;Parent=g8482.t1
HiC_scaffold_17	AUGUSTUS	stop_codon	43169926	43169928	.	-	0	ID=g8483.t1.stop1;Parent=g8483.t1
HiC_scaffold_17	AUGUSTUS	exon	43169926	43169935	.	-	.	ID=g8483.t1.exon1;Parent=g8483.t1
HiC_scaffold_17	AUGUSTUS	CDS	43169926	43169935	1.0	-	1	ID=g8483.t1.CDS1;Parent=g8483.t1
HiC_scaffold_17	AUGUSTUS	gene	43169926	43171166	.	-	.	ID=g8483
HiC_scaffold_17	AUGUSTUS	mRNA	43169926	43171166	1.0	-	.	ID=g8483.t1;Parent=g8483;em_target=9668.ENSMPUP00000017630;em_score=295.9;em_evalue=1.6e-91;em_tcov=.;em_OGs=2CK0P@1|root,2S3UP@2759|Eukaryota,3A403@33154|Opisthokonta,3BS84@33208|Metazoa,3D7HF@33213|Bilateria,48EKR@7711|Chordata,49BH9@7742|Vertebrata,3JH2C@40674|Mammalia,3EV55@33554|Carnivora;em_COG_cat=S;em_desc=Syncollin;em_max_annot_lvl=33208|Metazoa;em_KEGG_ko=ko:K19935;em_BRITE=ko00000,ko04131;em_PFAMs=Syncollin;em_Preferred_name=SYCN;em_GOs=GO:0005575,GO:0005622,GO:0005623,GO:0005737,GO:0008150,GO:0012505,GO:0012506,GO:0016020,GO:0017157,GO:0017158,GO:0030141,GO:0030659,GO:0030667,GO:0031090,GO:0031410,GO:0031982,GO:0032879,GO:0043226,GO:0043227,GO:0043229,GO:0044422,GO:0044424,GO:0044433,GO:0044444,GO:0044446,GO:0044464,GO:0050789,GO:0050794,GO:0051046,GO:0051049,GO:0060627,GO:0065007,GO:0097708,GO:0098588,GO:0098805,GO:0099503,GO:1903305,GO:1903530
HiC_scaffold_17	AUGUSTUS	intron	43169936	43170771	1.0	-	.	ID=g8483.t1.intron1;Parent=g8483.t1
HiC_scaffold_17	AUGUSTUS	exon	43170772	43171166	.	-	.	ID=g8483.t1.exon2;Parent=g8483.t1
HiC_scaffold_17	AUGUSTUS	CDS	43170772	43171166	1.0	-	0	ID=g8483.t1.CDS2;Parent=g8483.t1
HiC_scaffold_17	AUGUSTUS	start_codon	43171164	43171166	.	-	0	ID=g8483.t1.start1;Parent=g8483.t1
HiC_scaffold_17	AUGUSTUS	stop_codon	43192542	43192544	.	-	0	ID=g8484.t1.stop1;Parent=g8484.t1
HiC_scaffold_17	AUGUSTUS	exon	43192542	43192640	.	-	.	ID=g8484.t1.exon1;Parent=g8484.t1
HiC_scaffold_17	AUGUSTUS	CDS	43192542	43192640	1.0	-	0	ID=g8484.t1.CDS1;Parent=g8484.t1
HiC_scaffold_17	AUGUSTUS	gene	43192542	43193863	.	-	.	ID=g8484
HiC_scaffold_17	AUGUSTUS	mRNA	43192542	43193863	1.0	-	.	ID=g8484.t1;Parent=g8484;em_target=9668.ENSMPUP00000017626;em_score=402.0;em_evalue=3.1e-123;em_tcov=.;em_OGs=2EP47@1|root,2SSDC@2759|Eukaryota,3A5XU@33154|Opisthokonta,3BT61@33208|Metazoa,3D48A@33213|Bilateria,48E6E@7711|Chordata,49AT7@7742|Vertebrata,3JGK2@40674|Mammalia,3EJX3@33554|Carnivora;em_COG_cat=S;em_desc=Interleukin-28A;em_max_annot_lvl=33208|Metazoa;em_PFAMs=IL28A;em_Preferred_name=IFNL3;em_KEGG_ko=ko:K05447;em_KEGG_Pathway=ko04630,map04630;em_BRITE=ko00000,ko00001,ko04052;em_GOs=GO:0002251,GO:0002252,GO:0002376,GO:0002385,GO:0002682,GO:0002694,GO:0003674,GO:0005102,GO:0005488,GO:0005515,GO:0005575,GO:0005576,GO:0005615,GO:0006950,GO:0006952,GO:0006955,GO:0007154,GO:0007165,GO:0007166,GO:0008150,GO:0009605,GO:0009607,GO:0009615,GO:0009893,GO:0009987,GO:0010033,GO:0019221,GO:0019222,GO:0023052,GO:0031323,GO:0031325,GO:0034097,GO:0042221,GO:0042268,GO:0043207,GO:0043900,GO:0043901,GO:0043903,GO:0044421,GO:0045069,GO:0045071,GO:0045087,GO:0045918,GO:0048518,GO:0048519,GO:0048522,GO:0048523,GO:0048525,GO:0050789,GO:0050792,GO:0050794,GO:0050863,GO:0050865,GO:0050896,GO:0051249,GO:0051607,GO:0051704,GO:0051707,GO:0051716,GO:0065007,GO:0070887,GO:0071310,GO:0071345,GO:0098542,GO:1903900,GO:1903901,GO:2000377,GO:2000379
HiC_scaffold_17	AUGUSTUS	intron	43192641	43192726	1.0	-	.	ID=g8484.t1.intron1;Parent=g8484.t1
HiC_scaffold_17	AUGUSTUS	exon	43192727	43192810	.	-	.	ID=g8484.t1.exon2;Parent=g8484.t1
HiC_scaffold_17	AUGUSTUS	CDS	43192727	43192810	1.0	-	0	ID=g8484.t1.CDS2;Parent=g8484.t1
HiC_scaffold_17	AUGUSTUS	intron	43192811	43192913	1.0	-	.	ID=g8484.t1.intron2;Parent=g8484.t1
HiC_scaffold_17	AUGUSTUS	exon	43192914	43193057	.	-	.	ID=g8484.t1.exon3;Parent=g8484.t1
HiC_scaffold_17	AUGUSTUS	CDS	43192914	43193057	1.0	-	0	ID=g8484.t1.CDS3;Parent=g8484.t1
HiC_scaffold_17	AUGUSTUS	intron	43193058	43193320	1.0	-	.	ID=g8484.t1.intron3;Parent=g8484.t1
HiC_scaffold_17	AUGUSTUS	exon	43193321	43193398	.	-	.	ID=g8484.t1.exon4;Parent=g8484.t1
HiC_scaffold_17	AUGUSTUS	CDS	43193321	43193398	1.0	-	0	ID=g8484.t1.CDS4;Parent=g8484.t1
HiC_scaffold_17	AUGUSTUS	intron	43193399	43193689	1.0	-	.	ID=g8484.t1.intron4;Parent=g8484.t1
HiC_scaffold_17	AUGUSTUS	exon	43193690	43193863	.	-	.	ID=g8484.t1.exon5;Parent=g8484.t1
HiC_scaffold_17	AUGUSTUS	CDS	43193690	43193863	1.0	-	0	ID=g8484.t1.CDS5;Parent=g8484.t1
HiC_scaffold_17	AUGUSTUS	start_codon	43193861	43193863	.	-	0	ID=g8484.t1.start1;Parent=g8484.t1
HiC_scaffold_17	gmst	start_codon	43205356	43205358	17.470254	+	0	ID=g8485.t1.start1;Parent=g8485.t1
HiC_scaffold_17	gmst	gene	43205356	43205721	.	+	.	ID=g8485
HiC_scaffold_17	gmst	mRNA	43205356	43205721	.	+	.	ID=g8485.t1;Parent=g8485
HiC_scaffold_17	gmst	CDS	43205356	43205721	17.470254	+	0	ID=g8485.t1.CDS1;Parent=g8485.t1
HiC_scaffold_17	gmst	exon	43205356	43205721	17.470254	+	0	ID=g8485.t1.exon1;Parent=g8485.t1
HiC_scaffold_17	gmst	stop_codon	43205719	43205721	17.470254	+	0	ID=g8485.t1.stop1;Parent=g8485.t1
HiC_scaffold_17	AUGUSTUS	start_codon	43212374	43212376	.	+	0	ID=g8486.t1.start1;Parent=g8486.t1
HiC_scaffold_17	AUGUSTUS	exon	43212374	43212401	.	+	.	ID=g8486.t1.exon1;Parent=g8486.t1
HiC_scaffold_17	AUGUSTUS	CDS	43212374	43212401	1.0	+	0	ID=g8486.t1.CDS1;Parent=g8486.t1
HiC_scaffold_17	AUGUSTUS	gene	43212374	43214154	.	+	.	ID=g8486
HiC_scaffold_17	AUGUSTUS	mRNA	43212374	43214154	1.0	+	.	ID=g8486.t1;Parent=g8486;em_target=9713.XP_006739480.1;em_score=393.3;em_evalue=3.5e-121;em_tcov=.;em_OGs=2FDY3@1|root,2TF7Z@2759|Eukaryota,39AUI@33154|Opisthokonta,3CEWX@33208|Metazoa,3DGYS@33213|Bilateria,48EVX@7711|Chordata,49BEB@7742|Vertebrata,3JH47@40674|Mammalia,3EVHD@33554|Carnivora;em_COG_cat=S;em_desc=Interferon;em_max_annot_lvl=33208|Metazoa;em_PFAMs=IL28A;em_Preferred_name=IFNL4
HiC_scaffold_17	AUGUSTUS	intron	43212402	43212660	1.0	+	.	ID=g8486.t1.intron1;Parent=g8486.t1
HiC_scaffold_17	AUGUSTUS	exon	43212661	43212836	.	+	.	ID=g8486.t1.exon2;Parent=g8486.t1
HiC_scaffold_17	AUGUSTUS	CDS	43212661	43212836	1.0	+	2	ID=g8486.t1.CDS2;Parent=g8486.t1
HiC_scaffold_17	AUGUSTUS	intron	43212837	43213282	1.0	+	.	ID=g8486.t1.intron2;Parent=g8486.t1
HiC_scaffold_17	AUGUSTUS	exon	43213283	43213354	.	+	.	ID=g8486.t1.exon3;Parent=g8486.t1
HiC_scaffold_17	AUGUSTUS	CDS	43213283	43213354	1.0	+	0	ID=g8486.t1.CDS3;Parent=g8486.t1
HiC_scaffold_17	AUGUSTUS	intron	43213355	43213440	1.0	+	.	ID=g8486.t1.intron3;Parent=g8486.t1
HiC_scaffold_17	AUGUSTUS	exon	43213441	43213584	.	+	.	ID=g8486.t1.exon4;Parent=g8486.t1
HiC_scaffold_17	AUGUSTUS	CDS	43213441	43213584	1.0	+	0	ID=g8486.t1.CDS4;Parent=g8486.t1
HiC_scaffold_17	AUGUSTUS	intron	43213585	43213817	1.0	+	.	ID=g8486.t1.intron4;Parent=g8486.t1
HiC_scaffold_17	AUGUSTUS	exon	43213818	43213892	.	+	.	ID=g8486.t1.exon5;Parent=g8486.t1
HiC_scaffold_17	AUGUSTUS	CDS	43213818	43213892	1.0	+	0	ID=g8486.t1.CDS5;Parent=g8486.t1
HiC_scaffold_17	AUGUSTUS	intron	43213893	43214055	1.0	+	.	ID=g8486.t1.intron5;Parent=g8486.t1
HiC_scaffold_17	AUGUSTUS	exon	43214056	43214154	.	+	.	ID=g8486.t1.exon6;Parent=g8486.t1
HiC_scaffold_17	AUGUSTUS	CDS	43214056	43214154	1.0	+	0	ID=g8486.t1.CDS6;Parent=g8486.t1
HiC_scaffold_17	AUGUSTUS	stop_codon	43214152	43214154	.	+	0	ID=g8486.t1.stop1;Parent=g8486.t1
HiC_scaffold_17	AUGUSTUS	start_codon	43251367	43251369	.	+	0	ID=g8487.t1.start1;Parent=g8487.t1
HiC_scaffold_17	AUGUSTUS	exon	43251367	43251543	.	+	.	ID=g8487.t1.exon1;Parent=g8487.t1
HiC_scaffold_17	AUGUSTUS	CDS	43251367	43251543	1.0	+	0	ID=g8487.t1.CDS1;Parent=g8487.t1
HiC_scaffold_17	AUGUSTUS	gene	43251367	43253287	.	+	.	ID=g8487
HiC_scaffold_17	AUGUSTUS	mRNA	43251367	43253287	1.0	+	.	ID=g8487.t1;Parent=g8487;em_target=9668.ENSMPUP00000017622;em_score=412.8;em_evalue=1.2e-126;em_tcov=.;em_OGs=2EP47@1|root,2SSDC@2759|Eukaryota,3A5XU@33154|Opisthokonta,3BT61@33208|Metazoa,3D48A@33213|Bilateria,48E6E@7711|Chordata,49AT7@7742|Vertebrata,3JGK2@40674|Mammalia,3EP9V@33554|Carnivora;em_COG_cat=S;em_desc=Interleukin-28A;em_max_annot_lvl=33208|Metazoa;em_Preferred_name=IFNL1;em_PFAMs=IL28A;em_KEGG_ko=ko:K05447;em_KEGG_Pathway=ko04630,map04630;em_BRITE=ko00000,ko00001,ko04052;em_GOs=GO:0001817,GO:0001818,GO:0001819,GO:0001932,GO:0001934,GO:0002252,GO:0002376,GO:0002682,GO:0002683,GO:0002684,GO:0002694,GO:0002695,GO:0002697,GO:0002698,GO:0002828,GO:0002829,GO:0003674,GO:0005102,GO:0005126,GO:0005488,GO:0005515,GO:0005575,GO:0005576,GO:0005615,GO:0005623,GO:0005886,GO:0005887,GO:0006355,GO:0006950,GO:0006952,GO:0006955,GO:0007154,GO:0007162,GO:0007165,GO:0007166,GO:0008150,GO:0008285,GO:0009605,GO:0009607,GO:0009615,GO:0009889,GO:0009890,GO:0009891,GO:0009892,GO:0009893,GO:0009966,GO:0009967,GO:0009987,GO:0010033,GO:0010468,GO:0010556,GO:0010557,GO:0010558,GO:0010562,GO:0010604,GO:0010605,GO:0010628,GO:0010629,GO:0010646,GO:0010647,GO:0016020,GO:0016021,GO:0019219,GO:0019220,GO:0019221,GO:0019222,GO:0022407,GO:0022408,GO:0023051,GO:0023052,GO:0023056,GO:0030155,GO:0031224,GO:0031226,GO:0031323,GO:0031324,GO:0031325,GO:0031326,GO:0031327,GO:0031328,GO:0031399,GO:0031401,GO:0032002,GO:0032003,GO:0032268,GO:0032270,GO:0032649,GO:0032656,GO:0032674,GO:0032696,GO:0032714,GO:0032729,GO:0032991,GO:0034097,GO:0042127,GO:0042221,GO:0042268,GO:0042325,GO:0042327,GO:0042509,GO:0042531,GO:0043207,GO:0043235,GO:0043380,GO:0043381,GO:0043900,GO:0043901,GO:0043903,GO:0044421,GO:0044425,GO:0044459,GO:0044464,GO:0045069,GO:0045071,GO:0045087,GO:0045343,GO:0045345,GO:0045580,GO:0045581,GO:0045595,GO:0045596,GO:0045619,GO:0045620,GO:0045892,GO:0045893,GO:0045918,GO:0045934,GO:0045935,GO:0045937,GO:0046425,GO:0046427,GO:0048518,GO:0048519,GO:0048522,GO:0048523,GO:0048525,GO:0048583,GO:0048584,GO:0048585,GO:0050730,GO:0050731,GO:0050776,GO:0050777,GO:0050778,GO:0050789,GO:0050792,GO:0050793,GO:0050794,GO:0050863,GO:0050865,GO:0050866,GO:0050868,GO:0050896,GO:0051093,GO:0051171,GO:0051172,GO:0051173,GO:0051174,GO:0051239,GO:0051240,GO:0051241,GO:0051246,GO:0051247,GO:0051249,GO:0051250,GO:0051252,GO:0051253,GO:0051254,GO:0051607,GO:0051704,GO:0051707,GO:0051716,GO:0060255,GO:0065007,GO:0070887,GO:0071310,GO:0071345,GO:0071944,GO:0080090,GO:0098542,GO:0098796,GO:0098797,GO:0098802,GO:1902105,GO:1902106,GO:1902531,GO:1902533,GO:1902679,GO:1902680,GO:1903037,GO:1903038,GO:1903506,GO:1903507,GO:1903508,GO:1903706,GO:1903707,GO:1903900,GO:1903901,GO:1904892,GO:1904894,GO:2000026,GO:2000112,GO:2000113,GO:2000377,GO:2000379,GO:2001141
HiC_scaffold_17	AUGUSTUS	intron	43251544	43251767	1.0	+	.	ID=g8487.t1.intron1;Parent=g8487.t1
HiC_scaffold_17	AUGUSTUS	exon	43251768	43251839	.	+	.	ID=g8487.t1.exon2;Parent=g8487.t1
HiC_scaffold_17	AUGUSTUS	CDS	43251768	43251839	1.0	+	0	ID=g8487.t1.CDS2;Parent=g8487.t1
HiC_scaffold_17	AUGUSTUS	intron	43251840	43252763	1.0	+	.	ID=g8487.t1.intron2;Parent=g8487.t1
HiC_scaffold_17	AUGUSTUS	exon	43252764	43252907	.	+	.	ID=g8487.t1.exon3;Parent=g8487.t1
HiC_scaffold_17	AUGUSTUS	CDS	43252764	43252907	1.0	+	0	ID=g8487.t1.CDS3;Parent=g8487.t1
HiC_scaffold_17	AUGUSTUS	intron	43252908	43253012	1.0	+	.	ID=g8487.t1.intron3;Parent=g8487.t1
HiC_scaffold_17	AUGUSTUS	exon	43253013	43253096	.	+	.	ID=g8487.t1.exon4;Parent=g8487.t1
HiC_scaffold_17	AUGUSTUS	CDS	43253013	43253096	1.0	+	0	ID=g8487.t1.CDS4;Parent=g8487.t1
HiC_scaffold_17	AUGUSTUS	intron	43253097	43253188	1.0	+	.	ID=g8487.t1.intron4;Parent=g8487.t1
HiC_scaffold_17	AUGUSTUS	exon	43253189	43253287	.	+	.	ID=g8487.t1.exon5;Parent=g8487.t1
HiC_scaffold_17	AUGUSTUS	CDS	43253189	43253287	1.0	+	0	ID=g8487.t1.CDS5;Parent=g8487.t1
HiC_scaffold_17	AUGUSTUS	stop_codon	43253285	43253287	.	+	0	ID=g8487.t1.stop1;Parent=g8487.t1
HiC_scaffold_17	AUGUSTUS	stop_codon	43260634	43260636	.	-	0	ID=g8488.t1.stop1;Parent=g8488.t1
HiC_scaffold_17	AUGUSTUS	exon	43260634	43261543	.	-	.	ID=g8488.t1.exon1;Parent=g8488.t1
HiC_scaffold_17	AUGUSTUS	CDS	43260634	43261543	1.0	-	1	ID=g8488.t1.CDS1;Parent=g8488.t1
HiC_scaffold_17	AUGUSTUS	gene	43260634	43266134	.	-	.	ID=g8488
HiC_scaffold_17	AUGUSTUS	mRNA	43260634	43266134	1.0	-	.	ID=g8488.t1;Parent=g8488;em_target=9668.ENSMPUP00000017621;em_score=1702.6;em_evalue=0.0;em_tcov=.;em_OGs=COG4886@1|root,KOG0619@2759|Eukaryota,3997V@33154|Opisthokonta,3BAVB@33208|Metazoa,3CZSK@33213|Bilateria,485XZ@7711|Chordata,48Z0K@7742|Vertebrata,3JAF7@40674|Mammalia,3ESJ2@33554|Carnivora;em_COG_cat=T;em_desc=repeat and fibronectin type III;em_max_annot_lvl=33208|Metazoa;em_Preferred_name=LRFN1;em_KEGG_ko=ko:K16354;em_BRITE=ko00000;em_PFAMs=I-set,Ig_3,LRR_8,fn3;em_GOs=GO:0000902,GO:0000904,GO:0005575,GO:0005576,GO:0005615,GO:0005623,GO:0005886,GO:0007275,GO:0007399,GO:0007409,GO:0008150,GO:0009653,GO:0009986,GO:0009987,GO:0016020,GO:0016043,GO:0022008,GO:0030030,GO:0030154,GO:0030182,GO:0031175,GO:0032501,GO:0032502,GO:0032989,GO:0032990,GO:0044421,GO:0044464,GO:0048468,GO:0048666,GO:0048667,GO:0048699,GO:0048731,GO:0048812,GO:0048856,GO:0048858,GO:0048869,GO:0061564,GO:0071840,GO:0071944,GO:0120036,GO:0120039
HiC_scaffold_17	AUGUSTUS	intron	43261544	43264728	1.0	-	.	ID=g8488.t1.intron1;Parent=g8488.t1
HiC_scaffold_17	AUGUSTUS	exon	43264729	43266134	.	-	.	ID=g8488.t1.exon2;Parent=g8488.t1
HiC_scaffold_17	AUGUSTUS	CDS	43264729	43266134	1.0	-	0	ID=g8488.t1.CDS2;Parent=g8488.t1
HiC_scaffold_17	AUGUSTUS	start_codon	43266132	43266134	.	-	0	ID=g8488.t1.start1;Parent=g8488.t1
HiC_scaffold_17	AUGUSTUS	stop_codon	43274436	43274438	.	-	0	ID=g8489.t1.stop1;Parent=g8489.t1
HiC_scaffold_17	gmst	stop_codon	43274436	43274438	42.23311	-	0	ID=g8489.t2.stop1;Parent=g8489.t2
HiC_scaffold_17	AUGUSTUS	exon	43274436	43274507	.	-	.	ID=g8489.t1.exon1;Parent=g8489.t1
HiC_scaffold_17	AUGUSTUS	CDS	43274436	43274507	1.0	-	0	ID=g8489.t1.CDS1;Parent=g8489.t1
HiC_scaffold_17	gmst	CDS	43274436	43274507	42.23311	-	0	ID=g8489.t2.CDS1;Parent=g8489.t2
HiC_scaffold_17	gmst	exon	43274436	43274507	42.23311	-	0	ID=g8489.t2.exon1;Parent=g8489.t2
HiC_scaffold_17	gmst	mRNA	43274436	43278057	.	-	.	ID=g8489.t2;Parent=g8489;em_target=9361.ENSDNOP00000034390;em_score=306.6;em_evalue=2.7e-95;em_tcov=.;em_OGs=KOG1736@1|root,KOG1736@2759|Eukaryota,3A0DU@33154|Opisthokonta,3BPN2@33208|Metazoa,3D3Z9@33213|Bilateria,48QGC@7711|Chordata,49M2H@7742|Vertebrata,3JPQC@40674|Mammalia;em_COG_cat=W;em_desc=actin filament debranching;em_max_annot_lvl=33208|Metazoa;em_Preferred_name=GMFG;em_PFAMs=Cofilin_ADF;em_GOs=GO:0000003,GO:0001667,GO:0001775,GO:0001932,GO:0001933,GO:0002064,GO:0002065,GO:0002066,GO:0002252,GO:0002263,GO:0002274,GO:0002275,GO:0002283,GO:0002366,GO:0002376,GO:0002443,GO:0002444,GO:0002446,GO:0003006,GO:0003674,GO:0004857,GO:0004860,GO:0005488,GO:0005575,GO:0005576,GO:0005622,GO:0005623,GO:0005634,GO:0005737,GO:0006464,GO:0006468,GO:0006469,GO:0006793,GO:0006796,GO:0006807,GO:0006810,GO:0006887,GO:0006928,GO:0006955,GO:0007276,GO:0007281,GO:0007292,GO:0007297,GO:0007298,GO:0008047,GO:0008064,GO:0008150,GO:0008152,GO:0009888,GO:0009892,GO:0009987,GO:0010563,GO:0010605,GO:0010631,GO:0010639,GO:0012505,GO:0016043,GO:0016192,GO:0016310,GO:0016477,GO:0019207,GO:0019210,GO:0019220,GO:0019222,GO:0019538,GO:0019887,GO:0019953,GO:0022412,GO:0022414,GO:0030027,GO:0030029,GO:0030141,GO:0030154,GO:0030234,GO:0030707,GO:0030832,GO:0030833,GO:0030855,GO:0031252,GO:0031323,GO:0031324,GO:0031344,GO:0031399,GO:0031400,GO:0031410,GO:0031974,GO:0031982,GO:0031983,GO:0032268,GO:0032269,GO:0032271,GO:0032501,GO:0032502,GO:0032504,GO:0032535,GO:0032940,GO:0032956,GO:0032970,GO:0033043,GO:0033673,GO:0034315,GO:0034316,GO:0034774,GO:0036211,GO:0036230,GO:0040011,GO:0042119,GO:0042325,GO:0042326,GO:0042995,GO:0043085,GO:0043086,GO:0043170,GO:0043226,GO:0043227,GO:0043229,GO:0043231,GO:0043233,GO:0043254,GO:0043299,GO:0043312,GO:0043412,GO:0043549,GO:0044087,GO:0044092,GO:0044093,GO:0044237,GO:0044238,GO:0044260,GO:0044267,GO:0044422,GO:0044424,GO:0044433,GO:0044444,GO:0044446,GO:0044464,GO:0044703,GO:0044877,GO:0045055,GO:0045321,GO:0045859,GO:0045936,GO:0046903,GO:0048468,GO:0048471,GO:0048477,GO:0048519,GO:0048523,GO:0048609,GO:0048856,GO:0048869,GO:0048870,GO:0050789,GO:0050790,GO:0050794,GO:0050896,GO:0051014,GO:0051125,GO:0051126,GO:0051128,GO:0051129,GO:0051171,GO:0051172,GO:0051174,GO:0051179,GO:0051234,GO:0051246,GO:0051248,GO:0051338,GO:0051348,GO:0051493,GO:0051494,GO:0051674,GO:0051704,GO:0060205,GO:0060255,GO:0060429,GO:0065007,GO:0065008,GO:0065009,GO:0070013,GO:0071704,GO:0071840,GO:0071846,GO:0071933,GO:0071944,GO:0080090,GO:0090066,GO:0090130,GO:0090132,GO:0097708,GO:0098772,GO:0099503,GO:0101002,GO:0110053,GO:0120025,GO:1901564,GO:1902903,GO:1902904,GO:1904813
HiC_scaffold_17	AUGUSTUS	gene	43274436	43282411	.	-	.	ID=g8489
HiC_scaffold_17	AUGUSTUS	mRNA	43274436	43282411	0.43	-	.	ID=g8489.t1;Parent=g8489;em_target=9361.ENSDNOP00000034390;em_score=307.0;em_evalue=4.6e-95;em_tcov=.;em_OGs=KOG1736@1|root,KOG1736@2759|Eukaryota,3A0DU@33154|Opisthokonta,3BPN2@33208|Metazoa,3D3Z9@33213|Bilateria,48QGC@7711|Chordata,49M2H@7742|Vertebrata,3JPQC@40674|Mammalia;em_COG_cat=W;em_desc=actin filament debranching;em_max_annot_lvl=33208|Metazoa;em_Preferred_name=GMFG;em_PFAMs=Cofilin_ADF;em_GOs=GO:0000003,GO:0001667,GO:0001775,GO:0001932,GO:0001933,GO:0002064,GO:0002065,GO:0002066,GO:0002252,GO:0002263,GO:0002274,GO:0002275,GO:0002283,GO:0002366,GO:0002376,GO:0002443,GO:0002444,GO:0002446,GO:0003006,GO:0003674,GO:0004857,GO:0004860,GO:0005488,GO:0005575,GO:0005576,GO:0005622,GO:0005623,GO:0005634,GO:0005737,GO:0006464,GO:0006468,GO:0006469,GO:0006793,GO:0006796,GO:0006807,GO:0006810,GO:0006887,GO:0006928,GO:0006955,GO:0007276,GO:0007281,GO:0007292,GO:0007297,GO:0007298,GO:0008047,GO:0008064,GO:0008150,GO:0008152,GO:0009888,GO:0009892,GO:0009987,GO:0010563,GO:0010605,GO:0010631,GO:0010639,GO:0012505,GO:0016043,GO:0016192,GO:0016310,GO:0016477,GO:0019207,GO:0019210,GO:0019220,GO:0019222,GO:0019538,GO:0019887,GO:0019953,GO:0022412,GO:0022414,GO:0030027,GO:0030029,GO:0030141,GO:0030154,GO:0030234,GO:0030707,GO:0030832,GO:0030833,GO:0030855,GO:0031252,GO:0031323,GO:0031324,GO:0031344,GO:0031399,GO:0031400,GO:0031410,GO:0031974,GO:0031982,GO:0031983,GO:0032268,GO:0032269,GO:0032271,GO:0032501,GO:0032502,GO:0032504,GO:0032535,GO:0032940,GO:0032956,GO:0032970,GO:0033043,GO:0033673,GO:0034315,GO:0034316,GO:0034774,GO:0036211,GO:0036230,GO:0040011,GO:0042119,GO:0042325,GO:0042326,GO:0042995,GO:0043085,GO:0043086,GO:0043170,GO:0043226,GO:0043227,GO:0043229,GO:0043231,GO:0043233,GO:0043254,GO:0043299,GO:0043312,GO:0043412,GO:0043549,GO:0044087,GO:0044092,GO:0044093,GO:0044237,GO:0044238,GO:0044260,GO:0044267,GO:0044422,GO:0044424,GO:0044433,GO:0044444,GO:0044446,GO:0044464,GO:0044703,GO:0044877,GO:0045055,GO:0045321,GO:0045859,GO:0045936,GO:0046903,GO:0048468,GO:0048471,GO:0048477,GO:0048519,GO:0048523,GO:0048609,GO:0048856,GO:0048869,GO:0048870,GO:0050789,GO:0050790,GO:0050794,GO:0050896,GO:0051014,GO:0051125,GO:0051126,GO:0051128,GO:0051129,GO:0051171,GO:0051172,GO:0051174,GO:0051179,GO:0051234,GO:0051246,GO:0051248,GO:0051338,GO:0051348,GO:0051493,GO:0051494,GO:0051674,GO:0051704,GO:0060205,GO:0060255,GO:0060429,GO:0065007,GO:0065008,GO:0065009,GO:0070013,GO:0071704,GO:0071840,GO:0071846,GO:0071933,GO:0071944,GO:0080090,GO:0090066,GO:0090130,GO:0090132,GO:0097708,GO:0098772,GO:0099503,GO:0101002,GO:0110053,GO:0120025,GO:1901564,GO:1902903,GO:1902904,GO:1904813
HiC_scaffold_17	AUGUSTUS	intron	43274508	43274652	1.0	-	.	ID=g8489.t1.intron1;Parent=g8489.t1
HiC_scaffold_17	gmst	intron	43274508	43274652	42.23311	-	0	ID=g8489.t2.intron1;Parent=g8489.t2
HiC_scaffold_17	AUGUSTUS	exon	43274653	43274726	.	-	.	ID=g8489.t1.exon2;Parent=g8489.t1
HiC_scaffold_17	AUGUSTUS	CDS	43274653	43274726	1.0	-	2	ID=g8489.t1.CDS2;Parent=g8489.t1
HiC_scaffold_17	gmst	CDS	43274653	43274726	42.23311	-	2	ID=g8489.t2.CDS2;Parent=g8489.t2
HiC_scaffold_17	gmst	exon	43274653	43274726	42.23311	-	2	ID=g8489.t2.exon2;Parent=g8489.t2
HiC_scaffold_17	AUGUSTUS	intron	43274727	43275166	1.0	-	.	ID=g8489.t1.intron2;Parent=g8489.t1
HiC_scaffold_17	gmst	intron	43274727	43275166	42.23311	-	0	ID=g8489.t2.intron2;Parent=g8489.t2
HiC_scaffold_17	AUGUSTUS	exon	43275167	43275249	.	-	.	ID=g8489.t1.exon3;Parent=g8489.t1
HiC_scaffold_17	AUGUSTUS	CDS	43275167	43275249	1.0	-	1	ID=g8489.t1.CDS3;Parent=g8489.t1
HiC_scaffold_17	gmst	CDS	43275167	43275249	42.23311	-	1	ID=g8489.t2.CDS3;Parent=g8489.t2
HiC_scaffold_17	gmst	exon	43275167	43275249	42.23311	-	1	ID=g8489.t2.exon3;Parent=g8489.t2
HiC_scaffold_17	AUGUSTUS	intron	43275250	43276708	1.0	-	.	ID=g8489.t1.intron3;Parent=g8489.t1
HiC_scaffold_17	gmst	intron	43275250	43276708	42.23311	-	0	ID=g8489.t2.intron3;Parent=g8489.t2
HiC_scaffold_17	AUGUSTUS	exon	43276709	43276758	.	-	.	ID=g8489.t1.exon4;Parent=g8489.t1
HiC_scaffold_17	AUGUSTUS	CDS	43276709	43276758	1.0	-	0	ID=g8489.t1.CDS4;Parent=g8489.t1
HiC_scaffold_17	gmst	CDS	43276709	43276758	42.23311	-	0	ID=g8489.t2.CDS4;Parent=g8489.t2
HiC_scaffold_17	gmst	exon	43276709	43276758	42.23311	-	0	ID=g8489.t2.exon4;Parent=g8489.t2
HiC_scaffold_17	AUGUSTUS	intron	43276759	43277602	1.0	-	.	ID=g8489.t1.intron4;Parent=g8489.t1
HiC_scaffold_17	gmst	intron	43276759	43277602	42.23311	-	0	ID=g8489.t2.intron4;Parent=g8489.t2
HiC_scaffold_17	AUGUSTUS	exon	43277603	43277652	.	-	.	ID=g8489.t1.exon5;Parent=g8489.t1
HiC_scaffold_17	AUGUSTUS	CDS	43277603	43277652	1.0	-	2	ID=g8489.t1.CDS5;Parent=g8489.t1
HiC_scaffold_17	gmst	CDS	43277603	43277652	42.23311	-	2	ID=g8489.t2.CDS5;Parent=g8489.t2
HiC_scaffold_17	gmst	exon	43277603	43277652	42.23311	-	2	ID=g8489.t2.exon5;Parent=g8489.t2
HiC_scaffold_17	AUGUSTUS	intron	43277653	43277772	1.0	-	.	ID=g8489.t1.intron5;Parent=g8489.t1
HiC_scaffold_17	gmst	intron	43277653	43277772	42.23311	-	0	ID=g8489.t2.intron5;Parent=g8489.t2
HiC_scaffold_17	AUGUSTUS	exon	43277773	43277869	.	-	.	ID=g8489.t1.exon6;Parent=g8489.t1
HiC_scaffold_17	AUGUSTUS	CDS	43277773	43277869	1.0	-	0	ID=g8489.t1.CDS6;Parent=g8489.t1
HiC_scaffold_17	gmst	CDS	43277773	43277869	42.23311	-	0	ID=g8489.t2.CDS6;Parent=g8489.t2
HiC_scaffold_17	gmst	exon	43277773	43277869	42.23311	-	0	ID=g8489.t2.exon6;Parent=g8489.t2
HiC_scaffold_17	gmst	intron	43277870	43278045	42.23311	-	0	ID=g8489.t2.intron6;Parent=g8489.t2
HiC_scaffold_17	AUGUSTUS	intron	43277870	43278306	1.0	-	.	ID=g8489.t1.intron6;Parent=g8489.t1
HiC_scaffold_17	gmst	CDS	43278046	43278057	42.23311	-	0	ID=g8489.t2.CDS7;Parent=g8489.t2
HiC_scaffold_17	gmst	exon	43278046	43278057	42.23311	-	0	ID=g8489.t2.exon7;Parent=g8489.t2
HiC_scaffold_17	gmst	start_codon	43278055	43278057	42.23311	-	0	ID=g8489.t2.start1;Parent=g8489.t2
HiC_scaffold_17	AUGUSTUS	exon	43278307	43278374	.	-	.	ID=g8489.t1.exon7;Parent=g8489.t1
HiC_scaffold_17	AUGUSTUS	CDS	43278307	43278374	0.77	-	2	ID=g8489.t1.CDS7;Parent=g8489.t1
HiC_scaffold_17	AUGUSTUS	intron	43278375	43282380	0.43	-	.	ID=g8489.t1.intron7;Parent=g8489.t1
HiC_scaffold_17	AUGUSTUS	exon	43282381	43282411	.	-	.	ID=g8489.t1.exon8;Parent=g8489.t1
HiC_scaffold_17	AUGUSTUS	CDS	43282381	43282411	0.43	-	0	ID=g8489.t1.CDS8;Parent=g8489.t1
HiC_scaffold_17	AUGUSTUS	start_codon	43282409	43282411	.	-	0	ID=g8489.t1.start1;Parent=g8489.t1
HiC_scaffold_17	AUGUSTUS	start_codon	43297131	43297133	.	+	0	ID=g8490.t1.start1;Parent=g8490.t1
HiC_scaffold_17	AUGUSTUS	exon	43297131	43297326	.	+	.	ID=g8490.t1.exon1;Parent=g8490.t1
HiC_scaffold_17	AUGUSTUS	CDS	43297131	43297326	1.0	+	0	ID=g8490.t1.CDS1;Parent=g8490.t1
HiC_scaffold_17	AUGUSTUS	gene	43297131	43319707	.	+	.	ID=g8490
HiC_scaffold_17	AUGUSTUS	mRNA	43297131	43319707	1.0	+	.	ID=g8490.t1;Parent=g8490;em_target=9668.ENSMPUP00000017618;em_score=1562.8;em_evalue=0.0;em_tcov=.;em_OGs=KOG3791@1|root,KOG3791@2759|Eukaryota,38EXQ@33154|Opisthokonta,3BBJE@33208|Metazoa,3CUN6@33213|Bilateria,481VN@7711|Chordata,494IC@7742|Vertebrata,3JC05@40674|Mammalia,3EHNM@33554|Carnivora;em_COG_cat=JT;em_desc=Sterile alpha motif domain containing 4B;em_max_annot_lvl=33208|Metazoa;em_Preferred_name=SAMD4B;em_PFAMs=PHAT,SAM_1;em_GOs=GO:0000288,GO:0000289,GO:0000900,GO:0000932,GO:0000956,GO:0001932,GO:0001934,GO:0003674,GO:0003676,GO:0003723,GO:0003729,GO:0003730,GO:0003824,GO:0004672,GO:0004674,GO:0005488,GO:0005515,GO:0005575,GO:0005622,GO:0005623,GO:0005737,GO:0005829,GO:0006139,GO:0006401,GO:0006402,GO:0006403,GO:0006417,GO:0006464,GO:0006468,GO:0006725,GO:0006793,GO:0006796,GO:0006807,GO:0006928,GO:0006950,GO:0006996,GO:0007010,GO:0007154,GO:0007165,GO:0007264,GO:0007265,GO:0007266,GO:0007275,GO:0007346,GO:0007399,GO:0007417,GO:0007420,GO:0008092,GO:0008150,GO:0008152,GO:0009056,GO:0009057,GO:0009889,GO:0009890,GO:0009892,GO:0009893,GO:0009894,GO:0009896,GO:0009966,GO:0009987,GO:0010033,GO:0010468,GO:0010556,GO:0010558,GO:0010562,GO:0010604,GO:0010605,GO:0010608,GO:0010629,GO:0010646,GO:0010941,GO:0014070,GO:0016043,GO:0016070,GO:0016071,GO:0016301,GO:0016310,GO:0016358,GO:0016477,GO:0016740,GO:0016772,GO:0016773,GO:0017016,GO:0017022,GO:0017048,GO:0017148,GO:0019219,GO:0019220,GO:0019222,GO:0019439,GO:0019538,GO:0019899,GO:0021549,GO:0021953,GO:0021954,GO:0022008,GO:0022037,GO:0022603,GO:0023014,GO:0023051,GO:0023052,GO:0030029,GO:0030030,GO:0030036,GO:0030154,GO:0030182,GO:0030371,GO:0030902,GO:0031098,GO:0031175,GO:0031267,GO:0031323,GO:0031324,GO:0031325,GO:0031326,GO:0031327,GO:0031329,GO:0031331,GO:0031399,GO:0031401,GO:0032147,GO:0032268,GO:0032269,GO:0032270,GO:0032501,GO:0032502,GO:0032991,GO:0033036,GO:0033554,GO:0033674,GO:0034248,GO:0034249,GO:0034641,GO:0034655,GO:0035556,GO:0035770,GO:0036211,GO:0036464,GO:0040011,GO:0042221,GO:0042325,GO:0042327,GO:0042981,GO:0043066,GO:0043067,GO:0043069,GO:0043085,GO:0043170,GO:0043226,GO:0043228,GO:0043229,GO:0043232,GO:0043408,GO:0043412,GO:0043487,GO:0043488,GO:0043549,GO:0044093,GO:0044237,GO:0044238,GO:0044248,GO:0044260,GO:0044265,GO:0044267,GO:0044270,GO:0044424,GO:0044444,GO:0044464,GO:0045182,GO:0045765,GO:0045766,GO:0045859,GO:0045860,GO:0045935,GO:0045937,GO:0046483,GO:0046700,GO:0048365,GO:0048468,GO:0048513,GO:0048518,GO:0048519,GO:0048522,GO:0048523,GO:0048583,GO:0048666,GO:0048699,GO:0048731,GO:0048856,GO:0048869,GO:0048870,GO:0050789,GO:0050790,GO:0050793,GO:0050794,GO:0050896,GO:0051020,GO:0051094,GO:0051171,GO:0051172,GO:0051173,GO:0051174,GO:0051179,GO:0051234,GO:0051236,GO:0051239,GO:0051240,GO:0051246,GO:0051247,GO:0051248,GO:0051252,GO:0051254,GO:0051338,GO:0051347,GO:0051674,GO:0051716,GO:0051726,GO:0060211,GO:0060213,GO:0060255,GO:0060322,GO:0060548,GO:0060996,GO:0061013,GO:0061014,GO:0065007,GO:0065008,GO:0065009,GO:0070887,GO:0071310,GO:0071407,GO:0071704,GO:0071840,GO:0080090,GO:0090079,GO:0090304,GO:0097159,GO:0098749,GO:0120036,GO:0140096,GO:1900151,GO:1900153,GO:1901342,GO:1901360,GO:1901361,GO:1901363,GO:1901564,GO:1901575,GO:1902531,GO:1903311,GO:1903313,GO:1904018,GO:1904035,GO:1904036,GO:1990904,GO:2000026,GO:2000112,GO:2000113,GO:2000351,GO:2000352;em_KEGG_ko=ko:K17576;em_BRITE=ko00000,ko01009
HiC_scaffold_17	AUGUSTUS	intron	43297327	43307305	1.0	+	.	ID=g8490.t1.intron1;Parent=g8490.t1
HiC_scaffold_17	AUGUSTUS	exon	43307306	43307776	.	+	.	ID=g8490.t1.exon2;Parent=g8490.t1
HiC_scaffold_17	AUGUSTUS	CDS	43307306	43307776	1.0	+	2	ID=g8490.t1.CDS2;Parent=g8490.t1
HiC_scaffold_17	AUGUSTUS	intron	43307777	43312172	1.0	+	.	ID=g8490.t1.intron2;Parent=g8490.t1
HiC_scaffold_17	AUGUSTUS	exon	43312173	43312412	.	+	.	ID=g8490.t1.exon3;Parent=g8490.t1
HiC_scaffold_17	AUGUSTUS	CDS	43312173	43312412	1.0	+	2	ID=g8490.t1.CDS3;Parent=g8490.t1
HiC_scaffold_17	AUGUSTUS	intron	43312413	43313275	1.0	+	.	ID=g8490.t1.intron3;Parent=g8490.t1
HiC_scaffold_17	AUGUSTUS	exon	43313276	43313385	.	+	.	ID=g8490.t1.exon4;Parent=g8490.t1
HiC_scaffold_17	AUGUSTUS	CDS	43313276	43313385	1.0	+	2	ID=g8490.t1.CDS4;Parent=g8490.t1
HiC_scaffold_17	AUGUSTUS	intron	43313386	43313542	1.0	+	.	ID=g8490.t1.intron4;Parent=g8490.t1
HiC_scaffold_17	AUGUSTUS	exon	43313543	43313629	.	+	.	ID=g8490.t1.exon5;Parent=g8490.t1
HiC_scaffold_17	AUGUSTUS	CDS	43313543	43313629	1.0	+	0	ID=g8490.t1.CDS5;Parent=g8490.t1
HiC_scaffold_17	AUGUSTUS	intron	43313630	43314292	1.0	+	.	ID=g8490.t1.intron5;Parent=g8490.t1
HiC_scaffold_17	AUGUSTUS	exon	43314293	43314635	.	+	.	ID=g8490.t1.exon6;Parent=g8490.t1
HiC_scaffold_17	AUGUSTUS	CDS	43314293	43314635	1.0	+	0	ID=g8490.t1.CDS6;Parent=g8490.t1
HiC_scaffold_17	AUGUSTUS	intron	43314636	43315256	1.0	+	.	ID=g8490.t1.intron6;Parent=g8490.t1
HiC_scaffold_17	AUGUSTUS	exon	43315257	43315342	.	+	.	ID=g8490.t1.exon7;Parent=g8490.t1
HiC_scaffold_17	AUGUSTUS	CDS	43315257	43315342	1.0	+	2	ID=g8490.t1.CDS7;Parent=g8490.t1
HiC_scaffold_17	AUGUSTUS	intron	43315343	43315835	1.0	+	.	ID=g8490.t1.intron7;Parent=g8490.t1
HiC_scaffold_17	AUGUSTUS	exon	43315836	43315954	.	+	.	ID=g8490.t1.exon8;Parent=g8490.t1
HiC_scaffold_17	AUGUSTUS	CDS	43315836	43315954	1.0	+	0	ID=g8490.t1.CDS8;Parent=g8490.t1
HiC_scaffold_17	AUGUSTUS	intron	43315955	43316512	1.0	+	.	ID=g8490.t1.intron8;Parent=g8490.t1
HiC_scaffold_17	AUGUSTUS	exon	43316513	43316711	.	+	.	ID=g8490.t1.exon9;Parent=g8490.t1
HiC_scaffold_17	AUGUSTUS	CDS	43316513	43316711	1.0	+	1	ID=g8490.t1.CDS9;Parent=g8490.t1
HiC_scaffold_17	AUGUSTUS	intron	43316712	43316912	1.0	+	.	ID=g8490.t1.intron9;Parent=g8490.t1
HiC_scaffold_17	AUGUSTUS	exon	43316913	43317036	.	+	.	ID=g8490.t1.exon10;Parent=g8490.t1
HiC_scaffold_17	AUGUSTUS	CDS	43316913	43317036	1.0	+	0	ID=g8490.t1.CDS10;Parent=g8490.t1
HiC_scaffold_17	AUGUSTUS	intron	43317037	43319385	1.0	+	.	ID=g8490.t1.intron10;Parent=g8490.t1
HiC_scaffold_17	AUGUSTUS	exon	43319386	43319469	.	+	.	ID=g8490.t1.exon11;Parent=g8490.t1
HiC_scaffold_17	AUGUSTUS	CDS	43319386	43319469	1.0	+	2	ID=g8490.t1.CDS11;Parent=g8490.t1
HiC_scaffold_17	AUGUSTUS	intron	43319470	43319678	1.0	+	.	ID=g8490.t1.intron11;Parent=g8490.t1
HiC_scaffold_17	AUGUSTUS	exon	43319679	43319707	.	+	.	ID=g8490.t1.exon12;Parent=g8490.t1
HiC_scaffold_17	AUGUSTUS	CDS	43319679	43319707	1.0	+	2	ID=g8490.t1.CDS12;Parent=g8490.t1
HiC_scaffold_17	AUGUSTUS	stop_codon	43319705	43319707	.	+	0	ID=g8490.t1.stop1;Parent=g8490.t1
HiC_scaffold_17	AUGUSTUS	stop_codon	43322182	43322184	.	-	0	ID=g8491.t1.stop1;Parent=g8491.t1
HiC_scaffold_17	AUGUSTUS	exon	43322182	43322585	.	-	.	ID=g8491.t1.exon1;Parent=g8491.t1
HiC_scaffold_17	AUGUSTUS	CDS	43322182	43322585	1.0	-	2	ID=g8491.t1.CDS1;Parent=g8491.t1
HiC_scaffold_17	AUGUSTUS	gene	43322182	43326496	.	-	.	ID=g8491
HiC_scaffold_17	AUGUSTUS	mRNA	43322182	43326496	1.0	-	.	ID=g8491.t1;Parent=g8491;em_target=9685.ENSFCAP00000009976;em_score=1150.1;em_evalue=0.0;em_tcov=.;em_OGs=KOG2478@1|root,KOG2478@2759|Eukaryota,39SI8@33154|Opisthokonta,3BCYB@33208|Metazoa,3CS23@33213|Bilateria,48ACD@7711|Chordata,491V5@7742|Vertebrata,3J2SI@40674|Mammalia,3EFYU@33554|Carnivora;em_COG_cat=K;em_desc=Paf1, RNA polymerase II associated factor, homolog (S. cerevisiae);em_max_annot_lvl=33208|Metazoa;em_Preferred_name=PAF1;em_KEGG_ko=ko:K15174;em_KEGG_Pathway=ko04011,map04011;em_BRITE=ko00000,ko00001,ko03021;em_PFAMs=Paf1;em_GOs=GO:0000122,GO:0000428,GO:0000785,GO:0000993,GO:0001098,GO:0001099,GO:0001704,GO:0001706,GO:0001711,GO:0002237,GO:0002682,GO:0002683,GO:0003674,GO:0003682,GO:0005488,GO:0005515,GO:0005575,GO:0005622,GO:0005623,GO:0005634,GO:0005654,GO:0005694,GO:0005737,GO:0006139,GO:0006323,GO:0006325,GO:0006333,GO:0006351,GO:0006354,GO:0006355,GO:0006357,GO:0006366,GO:0006368,GO:0006378,GO:0006396,GO:0006397,GO:0006464,GO:0006513,GO:0006725,GO:0006807,GO:0006996,GO:0007275,GO:0007369,GO:0007492,GO:0007507,GO:0008023,GO:0008104,GO:0008150,GO:0008152,GO:0009058,GO:0009059,GO:0009605,GO:0009607,GO:0009617,GO:0009653,GO:0009790,GO:0009888,GO:0009889,GO:0009890,GO:0009891,GO:0009892,GO:0009893,GO:0009987,GO:0010033,GO:0010390,GO:0010467,GO:0010468,GO:0010556,GO:0010557,GO:0010558,GO:0010564,GO:0010604,GO:0010605,GO:0010628,GO:0010629,GO:0010638,GO:0016020,GO:0016043,GO:0016070,GO:0016071,GO:0016567,GO:0016569,GO:0016570,GO:0016574,GO:0016584,GO:0016591,GO:0016593,GO:0018130,GO:0019219,GO:0019222,GO:0019438,GO:0019538,GO:0019827,GO:0019899,GO:0022607,GO:0030054,GO:0030154,GO:0030880,GO:0031056,GO:0031058,GO:0031060,GO:0031062,GO:0031123,GO:0031124,GO:0031323,GO:0031324,GO:0031325,GO:0031326,GO:0031327,GO:0031328,GO:0031399,GO:0031401,GO:0031440,GO:0031442,GO:0031497,GO:0031974,GO:0031981,GO:0032268,GO:0032270,GO:0032446,GO:0032496,GO:0032501,GO:0032502,GO:0032774,GO:0032784,GO:0032786,GO:0032968,GO:0032991,GO:0033036,GO:0033043,GO:0033044,GO:0033365,GO:0033523,GO:0033993,GO:0034243,GO:0034504,GO:0034613,GO:0034641,GO:0034645,GO:0034654,GO:0034728,GO:0035327,GO:0035987,GO:0036211,GO:0042221,GO:0043170,GO:0043175,GO:0043207,GO:0043226,GO:0043227,GO:0043228,GO:0043229,GO:0043231,GO:0043232,GO:0043233,GO:0043412,GO:0043631,GO:0043933,GO:0044085,GO:0044237,GO:0044238,GO:0044249,GO:0044260,GO:0044267,GO:0044271,GO:0044422,GO:0044424,GO:0044427,GO:0044428,GO:0044446,GO:0044451,GO:0044464,GO:0044877,GO:0045165,GO:0045595,GO:0045596,GO:0045637,GO:0045638,GO:0045787,GO:0045892,GO:0045893,GO:0045934,GO:0045935,GO:0045944,GO:0046483,GO:0048513,GO:0048518,GO:0048519,GO:0048522,GO:0048523,GO:0048598,GO:0048646,GO:0048731,GO:0048856,GO:0048869,GO:0050684,GO:0050685,GO:0050789,GO:0050793,GO:0050794,GO:0050896,GO:0051093,GO:0051128,GO:0051130,GO:0051171,GO:0051172,GO:0051173,GO:0051179,GO:0051239,GO:0051241,GO:0051246,GO:0051247,GO:0051252,GO:0051253,GO:0051254,GO:0051276,GO:0051641,GO:0051704,GO:0051707,GO:0051716,GO:0051726,GO:0055029,GO:0060255,GO:0060795,GO:0061695,GO:0065007,GO:0070013,GO:0070063,GO:0070647,GO:0070727,GO:0070887,GO:0071103,GO:0071216,GO:0071219,GO:0071222,GO:0071310,GO:0071396,GO:0071704,GO:0071824,GO:0071840,GO:0072359,GO:0080090,GO:0090068,GO:0090304,GO:0097659,GO:0098727,GO:1901360,GO:1901362,GO:1901564,GO:1901576,GO:1901700,GO:1901701,GO:1901987,GO:1901989,GO:1902275,GO:1902494,GO:1902679,GO:1902680,GO:1902806,GO:1902808,GO:1903311,GO:1903313,GO:1903506,GO:1903507,GO:1903508,GO:1903706,GO:1903707,GO:1905269,GO:1990234,GO:2000026,GO:2000112,GO:2000113,GO:2001141,GO:2001252
HiC_scaffold_17	AUGUSTUS	intron	43322586	43322663	1.0	-	.	ID=g8491.t1.intron1;Parent=g8491.t1
HiC_scaffold_17	AUGUSTUS	exon	43322664	43322754	.	-	.	ID=g8491.t1.exon2;Parent=g8491.t1
HiC_scaffold_17	AUGUSTUS	CDS	43322664	43322754	1.0	-	0	ID=g8491.t1.CDS2;Parent=g8491.t1
HiC_scaffold_17	AUGUSTUS	intron	43322755	43322862	1.0	-	.	ID=g8491.t1.intron2;Parent=g8491.t1
HiC_scaffold_17	AUGUSTUS	exon	43322863	43322968	.	-	.	ID=g8491.t1.exon3;Parent=g8491.t1
HiC_scaffold_17	AUGUSTUS	CDS	43322863	43322968	1.0	-	1	ID=g8491.t1.CDS3;Parent=g8491.t1
HiC_scaffold_17	AUGUSTUS	intron	43322969	43323875	1.0	-	.	ID=g8491.t1.intron3;Parent=g8491.t1
HiC_scaffold_17	AUGUSTUS	exon	43323876	43324004	.	-	.	ID=g8491.t1.exon4;Parent=g8491.t1
HiC_scaffold_17	AUGUSTUS	CDS	43323876	43324004	1.0	-	1	ID=g8491.t1.CDS4;Parent=g8491.t1
HiC_scaffold_17	AUGUSTUS	intron	43324005	43324104	1.0	-	.	ID=g8491.t1.intron4;Parent=g8491.t1
HiC_scaffold_17	AUGUSTUS	exon	43324105	43324221	.	-	.	ID=g8491.t1.exon5;Parent=g8491.t1
HiC_scaffold_17	AUGUSTUS	CDS	43324105	43324221	1.0	-	1	ID=g8491.t1.CDS5;Parent=g8491.t1
HiC_scaffold_17	AUGUSTUS	intron	43324222	43324297	1.0	-	.	ID=g8491.t1.intron5;Parent=g8491.t1
HiC_scaffold_17	AUGUSTUS	exon	43324298	43324401	.	-	.	ID=g8491.t1.exon6;Parent=g8491.t1
HiC_scaffold_17	AUGUSTUS	CDS	43324298	43324401	1.0	-	0	ID=g8491.t1.CDS6;Parent=g8491.t1
HiC_scaffold_17	AUGUSTUS	intron	43324402	43324483	1.0	-	.	ID=g8491.t1.intron6;Parent=g8491.t1
HiC_scaffold_17	AUGUSTUS	exon	43324484	43324552	.	-	.	ID=g8491.t1.exon7;Parent=g8491.t1
HiC_scaffold_17	AUGUSTUS	CDS	43324484	43324552	1.0	-	0	ID=g8491.t1.CDS7;Parent=g8491.t1
HiC_scaffold_17	AUGUSTUS	intron	43324553	43324657	1.0	-	.	ID=g8491.t1.intron7;Parent=g8491.t1
HiC_scaffold_17	AUGUSTUS	exon	43324658	43324763	.	-	.	ID=g8491.t1.exon8;Parent=g8491.t1
HiC_scaffold_17	AUGUSTUS	CDS	43324658	43324763	1.0	-	1	ID=g8491.t1.CDS8;Parent=g8491.t1
HiC_scaffold_17	AUGUSTUS	intron	43324764	43324842	1.0	-	.	ID=g8491.t1.intron8;Parent=g8491.t1
HiC_scaffold_17	AUGUSTUS	exon	43324843	43324944	.	-	.	ID=g8491.t1.exon9;Parent=g8491.t1
HiC_scaffold_17	AUGUSTUS	CDS	43324843	43324944	1.0	-	1	ID=g8491.t1.CDS9;Parent=g8491.t1
HiC_scaffold_17	AUGUSTUS	intron	43324945	43325037	1.0	-	.	ID=g8491.t1.intron9;Parent=g8491.t1
HiC_scaffold_17	AUGUSTUS	exon	43325038	43325104	.	-	.	ID=g8491.t1.exon10;Parent=g8491.t1
HiC_scaffold_17	AUGUSTUS	CDS	43325038	43325104	1.0	-	2	ID=g8491.t1.CDS10;Parent=g8491.t1
HiC_scaffold_17	AUGUSTUS	intron	43325105	43325192	1.0	-	.	ID=g8491.t1.intron10;Parent=g8491.t1
HiC_scaffold_17	AUGUSTUS	exon	43325193	43325314	.	-	.	ID=g8491.t1.exon11;Parent=g8491.t1
HiC_scaffold_17	AUGUSTUS	CDS	43325193	43325314	1.0	-	1	ID=g8491.t1.CDS11;Parent=g8491.t1
HiC_scaffold_17	AUGUSTUS	intron	43325315	43325640	1.0	-	.	ID=g8491.t1.intron11;Parent=g8491.t1
HiC_scaffold_17	AUGUSTUS	exon	43325641	43325733	.	-	.	ID=g8491.t1.exon12;Parent=g8491.t1
HiC_scaffold_17	AUGUSTUS	CDS	43325641	43325733	1.0	-	1	ID=g8491.t1.CDS12;Parent=g8491.t1
HiC_scaffold_17	AUGUSTUS	intron	43325734	43325831	1.0	-	.	ID=g8491.t1.intron12;Parent=g8491.t1
HiC_scaffold_17	AUGUSTUS	exon	43325832	43325861	.	-	.	ID=g8491.t1.exon13;Parent=g8491.t1
HiC_scaffold_17	AUGUSTUS	CDS	43325832	43325861	1.0	-	1	ID=g8491.t1.CDS13;Parent=g8491.t1
HiC_scaffold_17	AUGUSTUS	intron	43325862	43326449	1.0	-	.	ID=g8491.t1.intron13;Parent=g8491.t1
HiC_scaffold_17	AUGUSTUS	exon	43326450	43326496	.	-	.	ID=g8491.t1.exon14;Parent=g8491.t1
HiC_scaffold_17	AUGUSTUS	CDS	43326450	43326496	1.0	-	0	ID=g8491.t1.CDS14;Parent=g8491.t1
HiC_scaffold_17	AUGUSTUS	start_codon	43326494	43326496	.	-	0	ID=g8491.t1.start1;Parent=g8491.t1
HiC_scaffold_17	AUGUSTUS	start_codon	43327058	43327060	.	+	0	ID=g8492.t1.start1;Parent=g8492.t1
HiC_scaffold_17	AUGUSTUS	exon	43327058	43327273	.	+	.	ID=g8492.t1.exon1;Parent=g8492.t1
HiC_scaffold_17	AUGUSTUS	CDS	43327058	43327273	1.0	+	0	ID=g8492.t1.CDS1;Parent=g8492.t1
HiC_scaffold_17	AUGUSTUS	gene	43327058	43330814	.	+	.	ID=g8492
HiC_scaffold_17	AUGUSTUS	mRNA	43327058	43330814	1.0	+	.	ID=g8492.t1;Parent=g8492;em_target=9694.XP_007096956.1;em_score=431.7;em_evalue=1.2e-132;em_tcov=.;em_OGs=28J9T@1|root,2QRNJ@2759|Eukaryota,3A06E@33154|Opisthokonta,3BPKM@33208|Metazoa,3CTPY@33213|Bilateria,48BE2@7711|Chordata,48XJJ@7742|Vertebrata,3J4KK@40674|Mammalia,3EK5D@33554|Carnivora;em_COG_cat=K;em_desc=Mediator complex subunit 29;em_max_annot_lvl=33208|Metazoa;em_Preferred_name=MED29;em_PFAMs=Med29;em_GOs=GO:0000003,GO:0001654,GO:0001754,GO:0002009,GO:0002165,GO:0003006,GO:0003674,GO:0003712,GO:0005488,GO:0005515,GO:0005575,GO:0005622,GO:0005623,GO:0005634,GO:0005654,GO:0006355,GO:0006357,GO:0007275,GO:0007399,GO:0007423,GO:0007444,GO:0007483,GO:0007484,GO:0007486,GO:0007530,GO:0007548,GO:0007552,GO:0007560,GO:0008134,GO:0008150,GO:0009653,GO:0009791,GO:0009886,GO:0009887,GO:0009888,GO:0009889,GO:0009987,GO:0010468,GO:0010556,GO:0010941,GO:0016592,GO:0018993,GO:0019101,GO:0019219,GO:0019222,GO:0022008,GO:0022414,GO:0030154,GO:0030182,GO:0030237,GO:0030540,GO:0031323,GO:0031326,GO:0031974,GO:0031981,GO:0032501,GO:0032502,GO:0032504,GO:0032991,GO:0035112,GO:0035126,GO:0035215,GO:0035239,GO:0035263,GO:0035295,GO:0042461,GO:0042462,GO:0043226,GO:0043227,GO:0043229,GO:0043231,GO:0043233,GO:0044422,GO:0044424,GO:0044428,GO:0044446,GO:0044451,GO:0044464,GO:0046530,GO:0046660,GO:0048468,GO:0048513,GO:0048519,GO:0048523,GO:0048563,GO:0048569,GO:0048592,GO:0048608,GO:0048609,GO:0048666,GO:0048699,GO:0048707,GO:0048729,GO:0048731,GO:0048804,GO:0048805,GO:0048806,GO:0048807,GO:0048856,GO:0048869,GO:0050789,GO:0050794,GO:0051171,GO:0051252,GO:0060255,GO:0060429,GO:0060548,GO:0060562,GO:0061458,GO:0065007,GO:0070013,GO:0080090,GO:0090596,GO:0140110,GO:1903506,GO:2000112,GO:2001141;em_KEGG_ko=ko:K15142;em_BRITE=ko00000,ko03021
HiC_scaffold_17	AUGUSTUS	intron	43327274	43327992	1.0	+	.	ID=g8492.t1.intron1;Parent=g8492.t1
HiC_scaffold_17	AUGUSTUS	exon	43327993	43328051	.	+	.	ID=g8492.t1.exon2;Parent=g8492.t1
HiC_scaffold_17	AUGUSTUS	CDS	43327993	43328051	1.0	+	0	ID=g8492.t1.CDS2;Parent=g8492.t1
HiC_scaffold_17	AUGUSTUS	intron	43328052	43328310	1.0	+	.	ID=g8492.t1.intron2;Parent=g8492.t1
HiC_scaffold_17	AUGUSTUS	exon	43328311	43328395	.	+	.	ID=g8492.t1.exon3;Parent=g8492.t1
HiC_scaffold_17	AUGUSTUS	CDS	43328311	43328395	1.0	+	1	ID=g8492.t1.CDS3;Parent=g8492.t1
HiC_scaffold_17	AUGUSTUS	intron	43328396	43330571	1.0	+	.	ID=g8492.t1.intron3;Parent=g8492.t1
HiC_scaffold_17	AUGUSTUS	exon	43330572	43330814	.	+	.	ID=g8492.t1.exon4;Parent=g8492.t1
HiC_scaffold_17	AUGUSTUS	CDS	43330572	43330814	1.0	+	0	ID=g8492.t1.CDS4;Parent=g8492.t1
HiC_scaffold_17	AUGUSTUS	stop_codon	43330812	43330814	.	+	0	ID=g8492.t1.stop1;Parent=g8492.t1
HiC_scaffold_17	AUGUSTUS	start_codon	43336427	43336429	.	+	0	ID=g8493.t1.start1;Parent=g8493.t1
HiC_scaffold_17	AUGUSTUS	exon	43336427	43336450	.	+	.	ID=g8493.t1.exon1;Parent=g8493.t1
HiC_scaffold_17	AUGUSTUS	CDS	43336427	43336450	1.0	+	0	ID=g8493.t1.CDS1;Parent=g8493.t1
HiC_scaffold_17	AUGUSTUS	gene	43336427	43338252	.	+	.	ID=g8493
HiC_scaffold_17	AUGUSTUS	mRNA	43336427	43338252	1.0	+	.	ID=g8493.t1;Parent=g8493;em_target=89462.XP_006068721.1;em_score=639.0;em_evalue=8.2e-196;em_tcov=.;em_OGs=COG5063@1|root,KOG1677@2759|Eukaryota,3A9K1@33154|Opisthokonta,3CNPE@33208|Metazoa,3DK9V@33213|Bilateria,48RFF@7711|Chordata,49N1A@7742|Vertebrata,3JNPJ@40674|Mammalia,4JC5I@91561|Cetartiodactyla;em_COG_cat=K;em_desc=suppresses tumor necrosis factor (TNF)-alpha production by stimulating ARE-mediated TNF-alpha mRNA decay and several other inflammatory ARE-containing mRNAs in interferon (IFN)- and or lipopolysaccharide (LPS)-induced macrophages. Plays also a role in the regulation of dendritic cell maturation at the post- transcriptional level, and hence operates as part of a negative feedback loop to limit the inflammatory response. Promotes ARE- mediated mRNA decay of hypoxia-inducible factor HIF1A mRNA during the response of endothelial cells to hypoxia. Positively regulates early adipogenesis of preadipocytes by promoting ARE-mediated mRNA decay of immediate early genes (IEGs). Negatively regulates hematopoietic erythroid cell differentiation by promoting ARE- mediated mRNA decay of the transcription factor STAT5B mRNA. Plays a role in maintaining skeletal muscle satellite cell quiescence by promoting ARE-mediated mRNA decay of the myogenic determination factor MYOD1 mRNA. Associates also with and regulates the expression of non-ARE-containing target mRNAs at the post- transcriptional level, such as MHC class I mRNAs. Participates in association with argonaute RISC catalytic components in the ARE- mediated mRNA decay mechanism;em_max_annot_lvl=33208|Metazoa;em_PFAMs=zf-CCCH;em_Preferred_name=ZFP36;em_KEGG_ko=ko:K15308,ko:K18753;em_KEGG_Pathway=ko04218,ko05166,ko05167,map04218,map05166,map05167;em_BRITE=ko00000,ko00001,ko03019;em_GOs=GO:0000165,GO:0000932,GO:0000956,GO:0001817,GO:0001818,GO:0002237,GO:0002682,GO:0002683,GO:0003674,GO:0003676,GO:0003723,GO:0003729,GO:0003730,GO:0005488,GO:0005515,GO:0005575,GO:0005622,GO:0005623,GO:0005634,GO:0005737,GO:0005829,GO:0006139,GO:0006401,GO:0006402,GO:0006403,GO:0006417,GO:0006464,GO:0006468,GO:0006725,GO:0006793,GO:0006796,GO:0006807,GO:0006810,GO:0006950,GO:0007154,GO:0007165,GO:0008150,GO:0008152,GO:0009056,GO:0009057,GO:0009605,GO:0009607,GO:0009611,GO:0009617,GO:0009719,GO:0009725,GO:0009889,GO:0009890,GO:0009892,GO:0009893,GO:0009894,GO:0009895,GO:0009896,GO:0009987,GO:0009991,GO:0010033,GO:0010468,GO:0010494,GO:0010556,GO:0010558,GO:0010604,GO:0010605,GO:0010608,GO:0010628,GO:0010629,GO:0010837,GO:0010941,GO:0014070,GO:0015931,GO:0016070,GO:0016071,GO:0016310,GO:0016441,GO:0016458,GO:0017091,GO:0017148,GO:0019219,GO:0019222,GO:0019439,GO:0019538,GO:0019899,GO:0023014,GO:0023052,GO:0030856,GO:0031047,GO:0031072,GO:0031086,GO:0031098,GO:0031323,GO:0031324,GO:0031325,GO:0031326,GO:0031327,GO:0031329,GO:0031330,GO:0031331,GO:0031667,GO:0031960,GO:0032268,GO:0032269,GO:0032496,GO:0032663,GO:0032680,GO:0032703,GO:0032870,GO:0032879,GO:0032897,GO:0032991,GO:0033036,GO:0033554,GO:0033993,GO:0034097,GO:0034248,GO:0034249,GO:0034612,GO:0034641,GO:0034655,GO:0035194,GO:0035195,GO:0035278,GO:0035556,GO:0035770,GO:0035925,GO:0036211,GO:0036464,GO:0038066,GO:0040029,GO:0040033,GO:0042035,GO:0042036,GO:0042127,GO:0042221,GO:0042594,GO:0042981,GO:0043067,GO:0043086,GO:0043170,GO:0043207,GO:0043226,GO:0043227,GO:0043228,GO:0043229,GO:0043231,GO:0043232,GO:0043412,GO:0043487,GO:0043488,GO:0043489,GO:0043900,GO:0043901,GO:0043903,GO:0044092,GO:0044237,GO:0044238,GO:0044248,GO:0044260,GO:0044265,GO:0044267,GO:0044270,GO:0044344,GO:0044424,GO:0044444,GO:0044464,GO:0045076,GO:0045085,GO:0045595,GO:0045596,GO:0045597,GO:0045598,GO:0045600,GO:0045604,GO:0045616,GO:0045637,GO:0045638,GO:0045646,GO:0045647,GO:0045682,GO:0045934,GO:0045935,GO:0045974,GO:0046483,GO:0046700,GO:0046782,GO:0048255,GO:0048518,GO:0048519,GO:0048522,GO:0048523,GO:0048525,GO:0048545,GO:0050657,GO:0050658,GO:0050678,GO:0050779,GO:0050789,GO:0050790,GO:0050792,GO:0050793,GO:0050794,GO:0050896,GO:0051028,GO:0051093,GO:0051094,GO:0051171,GO:0051172,GO:0051173,GO:0051179,GO:0051234,GO:0051236,GO:0051239,GO:0051241,GO:0051246,GO:0051248,GO:0051252,GO:0051253,GO:0051254,GO:0051338,GO:0051348,GO:0051384,GO:0051403,GO:0051704,GO:0051707,GO:0051716,GO:0060147,GO:0060148,GO:0060211,GO:0060213,GO:0060255,GO:0060341,GO:0060964,GO:0060966,GO:0060968,GO:0061013,GO:0061014,GO:0061157,GO:0061158,GO:0065007,GO:0065008,GO:0065009,GO:0070063,GO:0070848,GO:0070849,GO:0070887,GO:0070935,GO:0071216,GO:0071219,GO:0071222,GO:0071310,GO:0071345,GO:0071356,GO:0071363,GO:0071364,GO:0071383,GO:0071384,GO:0071385,GO:0071396,GO:0071407,GO:0071495,GO:0071702,GO:0071704,GO:0071705,GO:0071774,GO:0071889,GO:0080090,GO:0090304,GO:0097011,GO:0097012,GO:0097159,GO:1900151,GO:1900153,GO:1901360,GO:1901361,GO:1901363,GO:1901564,GO:1901575,GO:1901700,GO:1901701,GO:1901834,GO:1901835,GO:1902172,GO:1902369,GO:1902373,GO:1903311,GO:1903312,GO:1903313,GO:1903555,GO:1903706,GO:1903707,GO:1904035,GO:1904245,GO:1904246,GO:1904580,GO:1904582,GO:1990904,GO:2000026,GO:2000112,GO:2000113,GO:2000637
HiC_scaffold_17	AUGUSTUS	intron	43336451	43337292	1.0	+	.	ID=g8493.t1.intron1;Parent=g8493.t1
HiC_scaffold_17	AUGUSTUS	exon	43337293	43338252	.	+	.	ID=g8493.t1.exon2;Parent=g8493.t1
HiC_scaffold_17	AUGUSTUS	CDS	43337293	43338252	1.0	+	0	ID=g8493.t1.CDS2;Parent=g8493.t1
HiC_scaffold_17	AUGUSTUS	stop_codon	43338250	43338252	.	+	0	ID=g8493.t1.stop1;Parent=g8493.t1
HiC_scaffold_17	AUGUSTUS	start_codon	43343822	43343824	.	+	0	ID=g8494.t1.start1;Parent=g8494.t1
HiC_scaffold_17	AUGUSTUS	start_codon	43343822	43343824	.	+	0	ID=g8494.t2.start1;Parent=g8494.t2
HiC_scaffold_17	AUGUSTUS	start_codon	43343822	43343824	.	+	0	ID=g8494.t4.start1;Parent=g8494.t4
HiC_scaffold_17	AUGUSTUS	exon	43343822	43343930	.	+	.	ID=g8494.t1.exon1;Parent=g8494.t1
HiC_scaffold_17	AUGUSTUS	exon	43343822	43343930	.	+	.	ID=g8494.t2.exon1;Parent=g8494.t2
HiC_scaffold_17	AUGUSTUS	exon	43343822	43343930	.	+	.	ID=g8494.t4.exon1;Parent=g8494.t4
HiC_scaffold_17	AUGUSTUS	CDS	43343822	43343930	1.0	+	0	ID=g8494.t1.CDS1;Parent=g8494.t1
HiC_scaffold_17	AUGUSTUS	CDS	43343822	43343930	1.0	+	0	ID=g8494.t2.CDS1;Parent=g8494.t2
HiC_scaffold_17	AUGUSTUS	CDS	43343822	43343930	1.0	+	0	ID=g8494.t4.CDS1;Parent=g8494.t4
HiC_scaffold_17	AUGUSTUS	mRNA	43343822	43346052	0.71	+	.	ID=g8494.t2;Parent=g8494;em_target=9668.ENSMPUP00000017612;em_score=346.9;em_evalue=8.5e-107;em_tcov=.;em_OGs=KOG3518@1|root,KOG3518@2759|Eukaryota,39TN7@33154|Opisthokonta,3BB19@33208|Metazoa,3CVCF@33213|Bilateria,47YYT@7711|Chordata,494WW@7742|Vertebrata,3J9X8@40674|Mammalia,3ETXV@33554|Carnivora;em_COG_cat=T;em_desc=Pleckstrin homology domain containing, family G (with RhoGef domain) member 2;em_max_annot_lvl=33208|Metazoa;em_Preferred_name=PLEKHG2;em_PFAMs=PH,RhoGEF;em_GOs=GO:0003674,GO:0005085,GO:0005088,GO:0005089,GO:0005488,GO:0005515,GO:0005575,GO:0005622,GO:0005623,GO:0005737,GO:0005829,GO:0007154,GO:0007165,GO:0007186,GO:0008064,GO:0008150,GO:0009966,GO:0009987,GO:0010646,GO:0010941,GO:0010942,GO:0016043,GO:0017016,GO:0017048,GO:0019899,GO:0023051,GO:0023052,GO:0030832,GO:0030833,GO:0031267,GO:0032271,GO:0032535,GO:0032956,GO:0032970,GO:0033043,GO:0042981,GO:0043065,GO:0043067,GO:0043068,GO:0043254,GO:0044087,GO:0044424,GO:0044444,GO:0044464,GO:0048518,GO:0048522,GO:0048583,GO:0050789,GO:0050794,GO:0050896,GO:0051020,GO:0051056,GO:0051128,GO:0051493,GO:0051716,GO:0065007,GO:0065008,GO:0065009,GO:0071840,GO:0090066,GO:0098772,GO:0110053,GO:1902531,GO:1902903
HiC_scaffold_17	AUGUSTUS	mRNA	43343822	43346052	0.77	+	.	ID=g8494.t1;Parent=g8494;em_target=9668.ENSMPUP00000017612;em_score=352.8;em_evalue=1.3e-108;em_tcov=.;em_OGs=KOG3518@1|root,KOG3518@2759|Eukaryota,39TN7@33154|Opisthokonta,3BB19@33208|Metazoa,3CVCF@33213|Bilateria,47YYT@7711|Chordata,494WW@7742|Vertebrata,3J9X8@40674|Mammalia,3ETXV@33554|Carnivora;em_COG_cat=T;em_desc=Pleckstrin homology domain containing, family G (with RhoGef domain) member 2;em_max_annot_lvl=33208|Metazoa;em_Preferred_name=PLEKHG2;em_PFAMs=PH,RhoGEF;em_GOs=GO:0003674,GO:0005085,GO:0005088,GO:0005089,GO:0005488,GO:0005515,GO:0005575,GO:0005622,GO:0005623,GO:0005737,GO:0005829,GO:0007154,GO:0007165,GO:0007186,GO:0008064,GO:0008150,GO:0009966,GO:0009987,GO:0010646,GO:0010941,GO:0010942,GO:0016043,GO:0017016,GO:0017048,GO:0019899,GO:0023051,GO:0023052,GO:0030832,GO:0030833,GO:0031267,GO:0032271,GO:0032535,GO:0032956,GO:0032970,GO:0033043,GO:0042981,GO:0043065,GO:0043067,GO:0043068,GO:0043254,GO:0044087,GO:0044424,GO:0044444,GO:0044464,GO:0048518,GO:0048522,GO:0048583,GO:0050789,GO:0050794,GO:0050896,GO:0051020,GO:0051056,GO:0051128,GO:0051493,GO:0051716,GO:0065007,GO:0065008,GO:0065009,GO:0071840,GO:0090066,GO:0098772,GO:0110053,GO:1902531,GO:1902903
HiC_scaffold_17	AUGUSTUS	gene	43343822	43352173	.	+	.	ID=g8494
HiC_scaffold_17	AUGUSTUS	mRNA	43343822	43352173	.	+	.	ID=g8494.t4;Parent=g8494;em_target=9668.ENSMPUP00000017612;em_score=2797.9;em_evalue=0.0;em_tcov=.;em_OGs=KOG3518@1|root,KOG3518@2759|Eukaryota,39TN7@33154|Opisthokonta,3BB19@33208|Metazoa,3CVCF@33213|Bilateria,47YYT@7711|Chordata,494WW@7742|Vertebrata,3J9X8@40674|Mammalia,3ETXV@33554|Carnivora;em_COG_cat=T;em_desc=Pleckstrin homology domain containing, family G (with RhoGef domain) member 2;em_max_annot_lvl=33208|Metazoa;em_Preferred_name=PLEKHG2;em_PFAMs=PH,RhoGEF;em_GOs=GO:0003674,GO:0005085,GO:0005088,GO:0005089,GO:0005488,GO:0005515,GO:0005575,GO:0005622,GO:0005623,GO:0005737,GO:0005829,GO:0007154,GO:0007165,GO:0007186,GO:0008064,GO:0008150,GO:0009966,GO:0009987,GO:0010646,GO:0010941,GO:0010942,GO:0016043,GO:0017016,GO:0017048,GO:0019899,GO:0023051,GO:0023052,GO:0030832,GO:0030833,GO:0031267,GO:0032271,GO:0032535,GO:0032956,GO:0032970,GO:0033043,GO:0042981,GO:0043065,GO:0043067,GO:0043068,GO:0043254,GO:0044087,GO:0044424,GO:0044444,GO:0044464,GO:0048518,GO:0048522,GO:0048583,GO:0050789,GO:0050794,GO:0050896,GO:0051020,GO:0051056,GO:0051128,GO:0051493,GO:0051716,GO:0065007,GO:0065008,GO:0065009,GO:0071840,GO:0090066,GO:0098772,GO:0110053,GO:1902531,GO:1902903
HiC_scaffold_17	AUGUSTUS	intron	43343931	43344762	1.0	+	.	ID=g8494.t2.intron1;Parent=g8494.t2
HiC_scaffold_17	AUGUSTUS	intron	43343931	43344762	1.0	+	.	ID=g8494.t4.intron1;Parent=g8494.t4
HiC_scaffold_17	AUGUSTUS	intron	43343931	43344765	1.0	+	.	ID=g8494.t1.intron1;Parent=g8494.t1
HiC_scaffold_17	AUGUSTUS	exon	43344763	43345034	.	+	.	ID=g8494.t2.exon2;Parent=g8494.t2
HiC_scaffold_17	AUGUSTUS	exon	43344763	43345034	.	+	.	ID=g8494.t4.exon2;Parent=g8494.t4
HiC_scaffold_17	AUGUSTUS	CDS	43344763	43345034	1.0	+	2	ID=g8494.t2.CDS2;Parent=g8494.t2
HiC_scaffold_17	AUGUSTUS	CDS	43344763	43345034	1.0	+	2	ID=g8494.t4.CDS2;Parent=g8494.t4
HiC_scaffold_17	AUGUSTUS	exon	43344766	43345034	.	+	.	ID=g8494.t1.exon2;Parent=g8494.t1
HiC_scaffold_17	AUGUSTUS	CDS	43344766	43345034	1.0	+	2	ID=g8494.t1.CDS2;Parent=g8494.t1
HiC_scaffold_17	AUGUSTUS	intron	43345035	43345111	1.0	+	.	ID=g8494.t1.intron2;Parent=g8494.t1
HiC_scaffold_17	AUGUSTUS	intron	43345035	43345111	1.0	+	.	ID=g8494.t2.intron2;Parent=g8494.t2
HiC_scaffold_17	AUGUSTUS	intron	43345035	43345111	1.0	+	.	ID=g8494.t4.intron2;Parent=g8494.t4
HiC_scaffold_17	AUGUSTUS	exon	43345112	43345212	.	+	.	ID=g8494.t1.exon3;Parent=g8494.t1
HiC_scaffold_17	AUGUSTUS	exon	43345112	43345212	.	+	.	ID=g8494.t2.exon3;Parent=g8494.t2
HiC_scaffold_17	AUGUSTUS	exon	43345112	43345212	.	+	.	ID=g8494.t4.exon3;Parent=g8494.t4
HiC_scaffold_17	AUGUSTUS	CDS	43345112	43345212	0.99	+	0	ID=g8494.t2.CDS3;Parent=g8494.t2
HiC_scaffold_17	AUGUSTUS	CDS	43345112	43345212	1.0	+	0	ID=g8494.t1.CDS3;Parent=g8494.t1
HiC_scaffold_17	AUGUSTUS	CDS	43345112	43345212	1.0	+	0	ID=g8494.t4.CDS3;Parent=g8494.t4
HiC_scaffold_17	AUGUSTUS	intron	43345213	43346000	0.71	+	.	ID=g8494.t2.intron3;Parent=g8494.t2
HiC_scaffold_17	AUGUSTUS	intron	43345213	43346000	0.77	+	.	ID=g8494.t1.intron3;Parent=g8494.t1
HiC_scaffold_17	AUGUSTUS	intron	43345213	43346013	0.54	+	.	ID=g8494.t4.intron3;Parent=g8494.t4
HiC_scaffold_17	AUGUSTUS	exon	43346001	43346052	.	+	.	ID=g8494.t1.exon4;Parent=g8494.t1
HiC_scaffold_17	AUGUSTUS	exon	43346001	43346052	.	+	.	ID=g8494.t2.exon4;Parent=g8494.t2
HiC_scaffold_17	AUGUSTUS	CDS	43346001	43346052	0.71	+	1	ID=g8494.t2.CDS4;Parent=g8494.t2
HiC_scaffold_17	AUGUSTUS	CDS	43346001	43346052	0.77	+	1	ID=g8494.t1.CDS4;Parent=g8494.t1
HiC_scaffold_17	AUGUSTUS	exon	43346014	43346068	.	+	.	ID=g8494.t4.exon4;Parent=g8494.t4
HiC_scaffold_17	AUGUSTUS	CDS	43346014	43346068	0.54	+	1	ID=g8494.t4.CDS4;Parent=g8494.t4
HiC_scaffold_17	AUGUSTUS	stop_codon	43346050	43346052	.	+	0	ID=g8494.t1.stop1;Parent=g8494.t1
HiC_scaffold_17	AUGUSTUS	stop_codon	43346050	43346052	.	+	0	ID=g8494.t2.stop1;Parent=g8494.t2
HiC_scaffold_17	AUGUSTUS	intron	43346069	43346233	1.0	+	.	ID=g8494.t4.intron4;Parent=g8494.t4
HiC_scaffold_17	AUGUSTUS	exon	43346234	43346280	.	+	.	ID=g8494.t4.exon5;Parent=g8494.t4
HiC_scaffold_17	AUGUSTUS	CDS	43346234	43346280	1.0	+	0	ID=g8494.t4.CDS5;Parent=g8494.t4
HiC_scaffold_17	GeneMark.hmm3	start_codon	43346267	43346269	.	+	0	ID=g8494.t3.start1;Parent=g8494.t3
HiC_scaffold_17	GeneMark.hmm3	CDS	43346267	43346280	.	+	0	ID=g8494.t3.CDS1;Parent=g8494.t3
HiC_scaffold_17	GeneMark.hmm3	exon	43346267	43346280	.	+	0	ID=g8494.t3.exon1;Parent=g8494.t3
HiC_scaffold_17	GeneMark.hmm3	mRNA	43346267	43352173	.	+	.	ID=g8494.t3;Parent=g8494;em_target=9668.ENSMPUP00000017612;em_score=2403.2;em_evalue=0.0;em_tcov=.;em_OGs=KOG3518@1|root,KOG3518@2759|Eukaryota,39TN7@33154|Opisthokonta,3BB19@33208|Metazoa,3CVCF@33213|Bilateria,47YYT@7711|Chordata,494WW@7742|Vertebrata,3J9X8@40674|Mammalia,3ETXV@33554|Carnivora;em_COG_cat=T;em_desc=Pleckstrin homology domain containing, family G (with RhoGef domain) member 2;em_max_annot_lvl=33208|Metazoa;em_Preferred_name=PLEKHG2;em_PFAMs=PH,RhoGEF;em_GOs=GO:0003674,GO:0005085,GO:0005088,GO:0005089,GO:0005488,GO:0005515,GO:0005575,GO:0005622,GO:0005623,GO:0005737,GO:0005829,GO:0007154,GO:0007165,GO:0007186,GO:0008064,GO:0008150,GO:0009966,GO:0009987,GO:0010646,GO:0010941,GO:0010942,GO:0016043,GO:0017016,GO:0017048,GO:0019899,GO:0023051,GO:0023052,GO:0030832,GO:0030833,GO:0031267,GO:0032271,GO:0032535,GO:0032956,GO:0032970,GO:0033043,GO:0042981,GO:0043065,GO:0043067,GO:0043068,GO:0043254,GO:0044087,GO:0044424,GO:0044444,GO:0044464,GO:0048518,GO:0048522,GO:0048583,GO:0050789,GO:0050794,GO:0050896,GO:0051020,GO:0051056,GO:0051128,GO:0051493,GO:0051716,GO:0065007,GO:0065008,GO:0065009,GO:0071840,GO:0090066,GO:0098772,GO:0110053,GO:1902531,GO:1902903
HiC_scaffold_17	GeneMark.hmm3	intron	43346281	43346539	.	+	2	ID=g8494.t3.intron1;Parent=g8494.t3
HiC_scaffold_17	AUGUSTUS	intron	43346281	43346539	1.0	+	.	ID=g8494.t4.intron5;Parent=g8494.t4
HiC_scaffold_17	GeneMark.hmm3	CDS	43346540	43346690	.	+	1	ID=g8494.t3.CDS2;Parent=g8494.t3
HiC_scaffold_17	GeneMark.hmm3	exon	43346540	43346690	.	+	1	ID=g8494.t3.exon2;Parent=g8494.t3
HiC_scaffold_17	AUGUSTUS	exon	43346540	43346690	.	+	.	ID=g8494.t4.exon6;Parent=g8494.t4
HiC_scaffold_17	AUGUSTUS	CDS	43346540	43346690	1.0	+	1	ID=g8494.t4.CDS6;Parent=g8494.t4
HiC_scaffold_17	GeneMark.hmm3	intron	43346691	43346995	.	+	0	ID=g8494.t3.intron2;Parent=g8494.t3
HiC_scaffold_17	AUGUSTUS	intron	43346691	43346995	1.0	+	.	ID=g8494.t4.intron6;Parent=g8494.t4
HiC_scaffold_17	GeneMark.hmm3	CDS	43346996	43347133	.	+	0	ID=g8494.t3.CDS3;Parent=g8494.t3
HiC_scaffold_17	GeneMark.hmm3	exon	43346996	43347133	.	+	0	ID=g8494.t3.exon3;Parent=g8494.t3
HiC_scaffold_17	AUGUSTUS	exon	43346996	43347133	.	+	.	ID=g8494.t4.exon7;Parent=g8494.t4
HiC_scaffold_17	AUGUSTUS	CDS	43346996	43347133	1.0	+	0	ID=g8494.t4.CDS7;Parent=g8494.t4
HiC_scaffold_17	GeneMark.hmm3	intron	43347134	43347350	.	+	0	ID=g8494.t3.intron3;Parent=g8494.t3
HiC_scaffold_17	AUGUSTUS	intron	43347134	43347350	1.0	+	.	ID=g8494.t4.intron7;Parent=g8494.t4
HiC_scaffold_17	GeneMark.hmm3	CDS	43347351	43347551	.	+	0	ID=g8494.t3.CDS4;Parent=g8494.t3
HiC_scaffold_17	GeneMark.hmm3	exon	43347351	43347551	.	+	0	ID=g8494.t3.exon4;Parent=g8494.t3
HiC_scaffold_17	AUGUSTUS	exon	43347351	43347551	.	+	.	ID=g8494.t4.exon8;Parent=g8494.t4
HiC_scaffold_17	AUGUSTUS	CDS	43347351	43347551	1.0	+	0	ID=g8494.t4.CDS8;Parent=g8494.t4
HiC_scaffold_17	GeneMark.hmm3	intron	43347552	43347817	.	+	0	ID=g8494.t3.intron4;Parent=g8494.t3
HiC_scaffold_17	AUGUSTUS	intron	43347552	43347817	1.0	+	.	ID=g8494.t4.intron8;Parent=g8494.t4
HiC_scaffold_17	GeneMark.hmm3	CDS	43347818	43347910	.	+	0	ID=g8494.t3.CDS5;Parent=g8494.t3
HiC_scaffold_17	GeneMark.hmm3	exon	43347818	43347910	.	+	0	ID=g8494.t3.exon5;Parent=g8494.t3
HiC_scaffold_17	AUGUSTUS	exon	43347818	43347910	.	+	.	ID=g8494.t4.exon9;Parent=g8494.t4
HiC_scaffold_17	AUGUSTUS	CDS	43347818	43347910	1.0	+	0	ID=g8494.t4.CDS9;Parent=g8494.t4
HiC_scaffold_17	GeneMark.hmm3	intron	43347911	43348000	.	+	0	ID=g8494.t3.intron5;Parent=g8494.t3
HiC_scaffold_17	AUGUSTUS	intron	43347911	43348000	1.0	+	.	ID=g8494.t4.intron9;Parent=g8494.t4
HiC_scaffold_17	GeneMark.hmm3	CDS	43348001	43348087	.	+	0	ID=g8494.t3.CDS6;Parent=g8494.t3
HiC_scaffold_17	GeneMark.hmm3	exon	43348001	43348087	.	+	0	ID=g8494.t3.exon6;Parent=g8494.t3
HiC_scaffold_17	AUGUSTUS	exon	43348001	43348087	.	+	.	ID=g8494.t4.exon10;Parent=g8494.t4
HiC_scaffold_17	AUGUSTUS	CDS	43348001	43348087	1.0	+	0	ID=g8494.t4.CDS10;Parent=g8494.t4
HiC_scaffold_17	GeneMark.hmm3	intron	43348088	43348457	.	+	0	ID=g8494.t3.intron6;Parent=g8494.t3
HiC_scaffold_17	AUGUSTUS	intron	43348088	43348457	1.0	+	.	ID=g8494.t4.intron10;Parent=g8494.t4
HiC_scaffold_17	GeneMark.hmm3	CDS	43348458	43348491	.	+	0	ID=g8494.t3.CDS7;Parent=g8494.t3
HiC_scaffold_17	GeneMark.hmm3	exon	43348458	43348491	.	+	0	ID=g8494.t3.exon7;Parent=g8494.t3
HiC_scaffold_17	AUGUSTUS	exon	43348458	43348491	.	+	.	ID=g8494.t4.exon11;Parent=g8494.t4
HiC_scaffold_17	AUGUSTUS	CDS	43348458	43348491	1.0	+	0	ID=g8494.t4.CDS11;Parent=g8494.t4
HiC_scaffold_17	GeneMark.hmm3	intron	43348492	43348578	.	+	1	ID=g8494.t3.intron7;Parent=g8494.t3
HiC_scaffold_17	AUGUSTUS	intron	43348492	43348578	1.0	+	.	ID=g8494.t4.intron11;Parent=g8494.t4
HiC_scaffold_17	GeneMark.hmm3	CDS	43348579	43348680	.	+	2	ID=g8494.t3.CDS8;Parent=g8494.t3
HiC_scaffold_17	GeneMark.hmm3	exon	43348579	43348680	.	+	2	ID=g8494.t3.exon8;Parent=g8494.t3
HiC_scaffold_17	AUGUSTUS	exon	43348579	43348680	.	+	.	ID=g8494.t4.exon12;Parent=g8494.t4
HiC_scaffold_17	AUGUSTUS	CDS	43348579	43348680	1.0	+	2	ID=g8494.t4.CDS12;Parent=g8494.t4
HiC_scaffold_17	GeneMark.hmm3	intron	43348681	43348803	.	+	1	ID=g8494.t3.intron8;Parent=g8494.t3
HiC_scaffold_17	AUGUSTUS	intron	43348681	43348803	1.0	+	.	ID=g8494.t4.intron12;Parent=g8494.t4
HiC_scaffold_17	GeneMark.hmm3	CDS	43348804	43348851	.	+	2	ID=g8494.t3.CDS9;Parent=g8494.t3
HiC_scaffold_17	GeneMark.hmm3	exon	43348804	43348851	.	+	2	ID=g8494.t3.exon9;Parent=g8494.t3
HiC_scaffold_17	AUGUSTUS	exon	43348804	43348851	.	+	.	ID=g8494.t4.exon13;Parent=g8494.t4
HiC_scaffold_17	AUGUSTUS	CDS	43348804	43348851	1.0	+	2	ID=g8494.t4.CDS13;Parent=g8494.t4
HiC_scaffold_17	GeneMark.hmm3	intron	43348852	43348930	.	+	1	ID=g8494.t3.intron9;Parent=g8494.t3
HiC_scaffold_17	AUGUSTUS	intron	43348852	43348930	1.0	+	.	ID=g8494.t4.intron13;Parent=g8494.t4
HiC_scaffold_17	GeneMark.hmm3	CDS	43348931	43348969	.	+	2	ID=g8494.t3.CDS10;Parent=g8494.t3
HiC_scaffold_17	GeneMark.hmm3	exon	43348931	43348969	.	+	2	ID=g8494.t3.exon10;Parent=g8494.t3
HiC_scaffold_17	AUGUSTUS	exon	43348931	43348969	.	+	.	ID=g8494.t4.exon14;Parent=g8494.t4
HiC_scaffold_17	AUGUSTUS	CDS	43348931	43348969	1.0	+	2	ID=g8494.t4.CDS14;Parent=g8494.t4
HiC_scaffold_17	GeneMark.hmm3	intron	43348970	43349138	.	+	1	ID=g8494.t3.intron10;Parent=g8494.t3
HiC_scaffold_17	AUGUSTUS	intron	43348970	43349138	1.0	+	.	ID=g8494.t4.intron14;Parent=g8494.t4
HiC_scaffold_17	GeneMark.hmm3	CDS	43349139	43349155	.	+	2	ID=g8494.t3.CDS11;Parent=g8494.t3
HiC_scaffold_17	GeneMark.hmm3	exon	43349139	43349155	.	+	2	ID=g8494.t3.exon11;Parent=g8494.t3
HiC_scaffold_17	AUGUSTUS	exon	43349139	43349155	.	+	.	ID=g8494.t4.exon15;Parent=g8494.t4
HiC_scaffold_17	AUGUSTUS	CDS	43349139	43349155	1.0	+	2	ID=g8494.t4.CDS15;Parent=g8494.t4
HiC_scaffold_17	GeneMark.hmm3	intron	43349156	43349260	.	+	0	ID=g8494.t3.intron11;Parent=g8494.t3
HiC_scaffold_17	AUGUSTUS	intron	43349156	43349260	1.0	+	.	ID=g8494.t4.intron15;Parent=g8494.t4
HiC_scaffold_17	GeneMark.hmm3	CDS	43349261	43349437	.	+	0	ID=g8494.t3.CDS12;Parent=g8494.t3
HiC_scaffold_17	GeneMark.hmm3	exon	43349261	43349437	.	+	0	ID=g8494.t3.exon12;Parent=g8494.t3
HiC_scaffold_17	AUGUSTUS	exon	43349261	43349437	.	+	.	ID=g8494.t4.exon16;Parent=g8494.t4
HiC_scaffold_17	AUGUSTUS	CDS	43349261	43349437	1.0	+	0	ID=g8494.t4.CDS16;Parent=g8494.t4
HiC_scaffold_17	GeneMark.hmm3	intron	43349438	43349547	.	+	0	ID=g8494.t3.intron12;Parent=g8494.t3
HiC_scaffold_17	AUGUSTUS	intron	43349438	43349547	1.0	+	.	ID=g8494.t4.intron16;Parent=g8494.t4
HiC_scaffold_17	GeneMark.hmm3	CDS	43349548	43350475	.	+	0	ID=g8494.t3.CDS13;Parent=g8494.t3
HiC_scaffold_17	GeneMark.hmm3	exon	43349548	43350475	.	+	0	ID=g8494.t3.exon13;Parent=g8494.t3
HiC_scaffold_17	AUGUSTUS	exon	43349548	43350475	.	+	.	ID=g8494.t4.exon17;Parent=g8494.t4
HiC_scaffold_17	AUGUSTUS	CDS	43349548	43350475	1.0	+	0	ID=g8494.t4.CDS17;Parent=g8494.t4
HiC_scaffold_17	GeneMark.hmm3	intron	43350476	43350554	.	+	1	ID=g8494.t3.intron13;Parent=g8494.t3
HiC_scaffold_17	AUGUSTUS	intron	43350476	43350554	1.0	+	.	ID=g8494.t4.intron17;Parent=g8494.t4
HiC_scaffold_17	GeneMark.hmm3	CDS	43350555	43352173	.	+	2	ID=g8494.t3.CDS14;Parent=g8494.t3
HiC_scaffold_17	GeneMark.hmm3	exon	43350555	43352173	.	+	2	ID=g8494.t3.exon14;Parent=g8494.t3
HiC_scaffold_17	AUGUSTUS	exon	43350555	43352173	.	+	.	ID=g8494.t4.exon18;Parent=g8494.t4
HiC_scaffold_17	AUGUSTUS	CDS	43350555	43352173	0.98	+	2	ID=g8494.t4.CDS18;Parent=g8494.t4
HiC_scaffold_17	GeneMark.hmm3	stop_codon	43352171	43352173	.	+	0	ID=g8494.t3.stop1;Parent=g8494.t3
HiC_scaffold_17	AUGUSTUS	stop_codon	43352171	43352173	.	+	0	ID=g8494.t4.stop1;Parent=g8494.t4
HiC_scaffold_17	AUGUSTUS	stop_codon	43355872	43355874	.	-	0	ID=g8495.t1.stop1;Parent=g8495.t1
HiC_scaffold_17	AUGUSTUS	exon	43355872	43356017	.	-	.	ID=g8495.t1.exon1;Parent=g8495.t1
HiC_scaffold_17	AUGUSTUS	CDS	43355872	43356017	1.0	-	2	ID=g8495.t1.CDS1;Parent=g8495.t1
HiC_scaffold_17	AUGUSTUS	gene	43355872	43359030	.	-	.	ID=g8495
HiC_scaffold_17	AUGUSTUS	mRNA	43355872	43359030	1.0	-	.	ID=g8495.t1;Parent=g8495;em_target=10029.XP_007618266.1;em_score=315.1;em_evalue=2.4e-97;em_tcov=.;em_OGs=COG0088@1|root,KOG1753@2759|Eukaryota,3A1V3@33154|Opisthokonta,3BPYI@33208|Metazoa,3CZYM@33213|Bilateria,4842F@7711|Chordata,48ZXF@7742|Vertebrata,3J61J@40674|Mammalia,35D3E@314146|Euarchontoglires,4Q6RS@9989|Rodentia;em_COG_cat=J;em_desc=40S ribosomal protein;em_max_annot_lvl=33208|Metazoa;em_Preferred_name=RPS16;em_KEGG_ko=ko:K02960;em_KEGG_Pathway=ko03010,map03010;em_KEGG_Module=M00177;em_BRITE=br01610,ko00000,ko00001,ko00002,ko03011;em_PFAMs=Ribosomal_S9;em_GOs=GO:0000184,GO:0000462,GO:0000956,GO:0001889,GO:0003674,GO:0003676,GO:0003723,GO:0003735,GO:0005198,GO:0005488,GO:0005575,GO:0005622,GO:0005623,GO:0005634,GO:0005654,GO:0005737,GO:0005783,GO:0005789,GO:0005791,GO:0005829,GO:0005840,GO:0006139,GO:0006364,GO:0006396,GO:0006401,GO:0006402,GO:0006412,GO:0006413,GO:0006518,GO:0006605,GO:0006612,GO:0006613,GO:0006614,GO:0006725,GO:0006807,GO:0006810,GO:0006886,GO:0007275,GO:0008104,GO:0008150,GO:0008152,GO:0009056,GO:0009057,GO:0009058,GO:0009059,GO:0009892,GO:0009987,GO:0010033,GO:0010467,GO:0010468,GO:0010605,GO:0010629,GO:0012505,GO:0015031,GO:0015833,GO:0015935,GO:0016020,GO:0016070,GO:0016071,GO:0016072,GO:0019222,GO:0019439,GO:0019538,GO:0022613,GO:0022626,GO:0022627,GO:0030490,GO:0030867,GO:0031090,GO:0031099,GO:0031100,GO:0031974,GO:0031981,GO:0031984,GO:0032501,GO:0032502,GO:0032991,GO:0033036,GO:0033365,GO:0034097,GO:0034470,GO:0034613,GO:0034641,GO:0034645,GO:0034655,GO:0034660,GO:0042175,GO:0042221,GO:0042254,GO:0042274,GO:0042886,GO:0043043,GO:0043170,GO:0043226,GO:0043227,GO:0043228,GO:0043229,GO:0043231,GO:0043232,GO:0043233,GO:0043603,GO:0043604,GO:0044085,GO:0044237,GO:0044238,GO:0044248,GO:0044249,GO:0044260,GO:0044265,GO:0044267,GO:0044270,GO:0044271,GO:0044391,GO:0044422,GO:0044424,GO:0044425,GO:0044428,GO:0044432,GO:0044444,GO:0044445,GO:0044446,GO:0044464,GO:0045047,GO:0045184,GO:0046483,GO:0046700,GO:0046907,GO:0048513,GO:0048519,GO:0048731,GO:0048732,GO:0048856,GO:0050789,GO:0050896,GO:0051179,GO:0051234,GO:0051641,GO:0051649,GO:0051716,GO:0060255,GO:0061008,GO:0065007,GO:0070013,GO:0070727,GO:0070887,GO:0070972,GO:0071310,GO:0071345,GO:0071702,GO:0071704,GO:0071705,GO:0071840,GO:0072594,GO:0072599,GO:0072657,GO:0090150,GO:0090304,GO:0097159,GO:0097421,GO:0098552,GO:0098554,GO:0098556,GO:0098562,GO:0098588,GO:0098827,GO:1901360,GO:1901361,GO:1901363,GO:1901564,GO:1901566,GO:1901575,GO:1901576,GO:1990823,GO:1990830,GO:1990904
HiC_scaffold_17	AUGUSTUS	intron	43356018	43356159	1.0	-	.	ID=g8495.t1.intron1;Parent=g8495.t1
HiC_scaffold_17	AUGUSTUS	exon	43356160	43356207	.	-	.	ID=g8495.t1.exon2;Parent=g8495.t1
HiC_scaffold_17	AUGUSTUS	CDS	43356160	43356207	1.0	-	2	ID=g8495.t1.CDS2;Parent=g8495.t1
HiC_scaffold_17	AUGUSTUS	intron	43356208	43356321	1.0	-	.	ID=g8495.t1.intron2;Parent=g8495.t1
HiC_scaffold_17	AUGUSTUS	exon	43356322	43356418	.	-	.	ID=g8495.t1.exon3;Parent=g8495.t1
HiC_scaffold_17	AUGUSTUS	CDS	43356322	43356418	1.0	-	0	ID=g8495.t1.CDS3;Parent=g8495.t1
HiC_scaffold_17	AUGUSTUS	intron	43356419	43358745	1.0	-	.	ID=g8495.t1.intron3;Parent=g8495.t1
HiC_scaffold_17	AUGUSTUS	exon	43358746	43358847	.	-	.	ID=g8495.t1.exon4;Parent=g8495.t1
HiC_scaffold_17	AUGUSTUS	CDS	43358746	43358847	1.0	-	0	ID=g8495.t1.CDS4;Parent=g8495.t1
HiC_scaffold_17	AUGUSTUS	intron	43358848	43358982	1.0	-	.	ID=g8495.t1.intron4;Parent=g8495.t1
HiC_scaffold_17	AUGUSTUS	exon	43358983	43359030	.	-	.	ID=g8495.t1.exon5;Parent=g8495.t1
HiC_scaffold_17	AUGUSTUS	CDS	43358983	43359030	1.0	-	0	ID=g8495.t1.CDS5;Parent=g8495.t1
HiC_scaffold_17	AUGUSTUS	start_codon	43359028	43359030	.	-	0	ID=g8495.t1.start1;Parent=g8495.t1
HiC_scaffold_17	AUGUSTUS	start_codon	43360400	43360402	.	+	0	ID=g8496.t1.start1;Parent=g8496.t1
HiC_scaffold_17	AUGUSTUS	exon	43360400	43360543	.	+	.	ID=g8496.t1.exon1;Parent=g8496.t1
HiC_scaffold_17	AUGUSTUS	CDS	43360400	43360543	1.0	+	0	ID=g8496.t1.CDS1;Parent=g8496.t1
HiC_scaffold_17	AUGUSTUS	gene	43360400	43362445	.	+	.	ID=g8496
HiC_scaffold_17	AUGUSTUS	mRNA	43360400	43362445	1.0	+	.	ID=g8496.t1;Parent=g8496;em_target=9707.XP_004396437.1;em_score=341.0;em_evalue=1.4e-105;em_tcov=.;em_OGs=2CJQT@1|root,2T08V@2759|Eukaryota,3AKUE@33154|Opisthokonta,3C0X1@33208|Metazoa,3DGQ3@33213|Bilateria,48G68@7711|Chordata,49D1T@7742|Vertebrata,3JI07@40674|Mammalia,3EW7Q@33554|Carnivora;em_COG_cat=None;em_desc=None;em_max_annot_lvl=33208|Metazoa;em_Preferred_name=
HiC_scaffold_17	AUGUSTUS	intron	43360544	43361016	1.0	+	.	ID=g8496.t1.intron1;Parent=g8496.t1
HiC_scaffold_17	AUGUSTUS	exon	43361017	43361175	.	+	.	ID=g8496.t1.exon2;Parent=g8496.t1
HiC_scaffold_17	AUGUSTUS	CDS	43361017	43361175	1.0	+	0	ID=g8496.t1.CDS2;Parent=g8496.t1
HiC_scaffold_17	AUGUSTUS	intron	43361176	43361293	1.0	+	.	ID=g8496.t1.intron2;Parent=g8496.t1
HiC_scaffold_17	AUGUSTUS	exon	43361294	43361338	.	+	.	ID=g8496.t1.exon3;Parent=g8496.t1
HiC_scaffold_17	AUGUSTUS	CDS	43361294	43361338	1.0	+	0	ID=g8496.t1.CDS3;Parent=g8496.t1
HiC_scaffold_17	AUGUSTUS	intron	43361339	43362190	1.0	+	.	ID=g8496.t1.intron3;Parent=g8496.t1
HiC_scaffold_17	AUGUSTUS	exon	43362191	43362445	.	+	.	ID=g8496.t1.exon4;Parent=g8496.t1
HiC_scaffold_17	AUGUSTUS	CDS	43362191	43362445	1.0	+	0	ID=g8496.t1.CDS4;Parent=g8496.t1
HiC_scaffold_17	AUGUSTUS	stop_codon	43362443	43362445	.	+	0	ID=g8496.t1.stop1;Parent=g8496.t1
HiC_scaffold_17	AUGUSTUS	start_codon	43364658	43364660	.	+	0	ID=g8497.t1.start1;Parent=g8497.t1
HiC_scaffold_17	gmst	start_codon	43364658	43364660	267.424558	+	0	ID=g8497.t2.start1;Parent=g8497.t2
HiC_scaffold_17	gmst	start_codon	43364658	43364660	269.601473	+	0	ID=g8497.t3.start1;Parent=g8497.t3
HiC_scaffold_17	AUGUSTUS	exon	43364658	43364732	.	+	.	ID=g8497.t1.exon1;Parent=g8497.t1
HiC_scaffold_17	AUGUSTUS	CDS	43364658	43364732	1.0	+	0	ID=g8497.t1.CDS1;Parent=g8497.t1
HiC_scaffold_17	gmst	CDS	43364658	43364732	267.424558	+	0	ID=g8497.t2.CDS1;Parent=g8497.t2
HiC_scaffold_17	gmst	exon	43364658	43364732	267.424558	+	0	ID=g8497.t2.exon1;Parent=g8497.t2
HiC_scaffold_17	gmst	CDS	43364658	43364732	269.601473	+	0	ID=g8497.t3.CDS1;Parent=g8497.t3
HiC_scaffold_17	gmst	exon	43364658	43364732	269.601473	+	0	ID=g8497.t3.exon1;Parent=g8497.t3
HiC_scaffold_17	AUGUSTUS	gene	43364658	43392172	.	+	.	ID=g8497
HiC_scaffold_17	gmst	mRNA	43364658	43392172	.	+	.	ID=g8497.t2;Parent=g8497;em_target=9668.ENSMPUP00000017610;em_score=2484.7;em_evalue=0.0;em_tcov=.;em_OGs=COG5164@1|root,KOG1999@2759|Eukaryota,38GVC@33154|Opisthokonta,3BA8U@33208|Metazoa,3CU43@33213|Bilateria,480J7@7711|Chordata,48Z8B@7742|Vertebrata,3JC9E@40674|Mammalia,3EMP5@33554|Carnivora;em_COG_cat=K;em_desc=Transcription elongation factor SPT5;em_max_annot_lvl=33208|Metazoa;em_Preferred_name=SUPT5H;em_KEGG_ko=ko:K15172;em_BRITE=ko00000,ko03019,ko03021;em_PFAMs=CTD,KOW,Spt5-NGN,Spt5_N;em_GOs=GO:0000122,GO:0001764,GO:0001959,GO:0001961,GO:0002376,GO:0002520,GO:0002682,GO:0002684,GO:0003674,GO:0003676,GO:0003677,GO:0003682,GO:0003723,GO:0003729,GO:0005488,GO:0005515,GO:0005575,GO:0005622,GO:0005623,GO:0005634,GO:0005654,GO:0005694,GO:0005700,GO:0005703,GO:0005705,GO:0006139,GO:0006351,GO:0006354,GO:0006355,GO:0006357,GO:0006366,GO:0006368,GO:0006370,GO:0006396,GO:0006397,GO:0006725,GO:0006807,GO:0006928,GO:0007275,GO:0007399,GO:0007417,GO:0007549,GO:0008023,GO:0008150,GO:0008152,GO:0009058,GO:0009059,GO:0009452,GO:0009889,GO:0009890,GO:0009891,GO:0009892,GO:0009893,GO:0009894,GO:0009896,GO:0009966,GO:0009967,GO:0009968,GO:0009987,GO:0010467,GO:0010468,GO:0010506,GO:0010508,GO:0010556,GO:0010557,GO:0010558,GO:0010604,GO:0010605,GO:0010628,GO:0010629,GO:0010646,GO:0010647,GO:0010648,GO:0016070,GO:0016071,GO:0016239,GO:0016241,GO:0016477,GO:0018130,GO:0019219,GO:0019222,GO:0019438,GO:0019899,GO:0021953,GO:0021954,GO:0022008,GO:0023051,GO:0023056,GO:0023057,GO:0030097,GO:0030154,GO:0030182,GO:0031323,GO:0031324,GO:0031325,GO:0031326,GO:0031327,GO:0031328,GO:0031329,GO:0031331,GO:0031347,GO:0031349,GO:0031440,GO:0031441,GO:0031974,GO:0031981,GO:0032044,GO:0032501,GO:0032502,GO:0032774,GO:0032784,GO:0032785,GO:0032786,GO:0032968,GO:0032991,GO:0034243,GO:0034244,GO:0034641,GO:0034645,GO:0034654,GO:0036260,GO:0040011,GO:0040029,GO:0040036,GO:0040037,GO:0043170,GO:0043226,GO:0043227,GO:0043228,GO:0043229,GO:0043231,GO:0043232,GO:0043233,GO:0044237,GO:0044238,GO:0044249,GO:0044260,GO:0044271,GO:0044422,GO:0044424,GO:0044427,GO:0044428,GO:0044446,GO:0044451,GO:0044464,GO:0045088,GO:0045089,GO:0045595,GO:0045597,GO:0045892,GO:0045893,GO:0045934,GO:0045935,GO:0045944,GO:0046425,GO:0046427,GO:0046483,GO:0046982,GO:0046983,GO:0048468,GO:0048513,GO:0048518,GO:0048519,GO:0048522,GO:0048523,GO:0048534,GO:0048583,GO:0048584,GO:0048585,GO:0048666,GO:0048699,GO:0048731,GO:0048856,GO:0048869,GO:0048870,GO:0050684,GO:0050686,GO:0050776,GO:0050778,GO:0050789,GO:0050793,GO:0050794,GO:0051094,GO:0051171,GO:0051172,GO:0051173,GO:0051179,GO:0051239,GO:0051240,GO:0051252,GO:0051253,GO:0051254,GO:0051674,GO:0060255,GO:0060330,GO:0060332,GO:0060334,GO:0060335,GO:0060759,GO:0060760,GO:0065007,GO:0070013,GO:0071704,GO:0080090,GO:0080134,GO:0090287,GO:0090288,GO:0090304,GO:0097159,GO:0097659,GO:0098687,GO:1900363,GO:1900364,GO:1901360,GO:1901362,GO:1901363,GO:1901532,GO:1901534,GO:1901576,GO:1902036,GO:1902038,GO:1902531,GO:1902533,GO:1902679,GO:1902680,GO:1903311,GO:1903312,GO:1903506,GO:1903507,GO:1903508,GO:1903706,GO:1903708,GO:1904892,GO:1904894,GO:2000026,GO:2000112,GO:2000113,GO:2000736,GO:2000738,GO:2001141
HiC_scaffold_17	gmst	mRNA	43364658	43392172	.	+	.	ID=g8497.t3;Parent=g8497;em_target=9767.XP_007180038.1;em_score=2491.1;em_evalue=0.0;em_tcov=.;em_OGs=COG5164@1|root,KOG1999@2759|Eukaryota,38GVC@33154|Opisthokonta,3BA8U@33208|Metazoa,3CU43@33213|Bilateria,480J7@7711|Chordata,48Z8B@7742|Vertebrata,3JC9E@40674|Mammalia;em_COG_cat=K;em_desc=Transcription elongation factor SPT5;em_max_annot_lvl=33208|Metazoa;em_Preferred_name=SUPT5H;em_KEGG_ko=ko:K15172;em_BRITE=ko00000,ko03019,ko03021;em_PFAMs=CTD,KOW,Spt5-NGN,Spt5_N;em_GOs=GO:0000122,GO:0001764,GO:0001959,GO:0001961,GO:0002376,GO:0002520,GO:0002682,GO:0002684,GO:0003674,GO:0003676,GO:0003677,GO:0003682,GO:0003723,GO:0003729,GO:0005488,GO:0005515,GO:0005575,GO:0005622,GO:0005623,GO:0005634,GO:0005654,GO:0005694,GO:0005700,GO:0005703,GO:0005705,GO:0006139,GO:0006351,GO:0006354,GO:0006355,GO:0006357,GO:0006366,GO:0006368,GO:0006370,GO:0006396,GO:0006397,GO:0006725,GO:0006807,GO:0006928,GO:0007275,GO:0007399,GO:0007417,GO:0007549,GO:0008023,GO:0008150,GO:0008152,GO:0009058,GO:0009059,GO:0009452,GO:0009889,GO:0009890,GO:0009891,GO:0009892,GO:0009893,GO:0009894,GO:0009896,GO:0009966,GO:0009967,GO:0009968,GO:0009987,GO:0010467,GO:0010468,GO:0010506,GO:0010508,GO:0010556,GO:0010557,GO:0010558,GO:0010604,GO:0010605,GO:0010628,GO:0010629,GO:0010646,GO:0010647,GO:0010648,GO:0016070,GO:0016071,GO:0016239,GO:0016241,GO:0016477,GO:0018130,GO:0019219,GO:0019222,GO:0019438,GO:0019899,GO:0021953,GO:0021954,GO:0022008,GO:0023051,GO:0023056,GO:0023057,GO:0030097,GO:0030154,GO:0030182,GO:0031323,GO:0031324,GO:0031325,GO:0031326,GO:0031327,GO:0031328,GO:0031329,GO:0031331,GO:0031347,GO:0031349,GO:0031440,GO:0031441,GO:0031974,GO:0031981,GO:0032044,GO:0032501,GO:0032502,GO:0032774,GO:0032784,GO:0032785,GO:0032786,GO:0032968,GO:0032991,GO:0034243,GO:0034244,GO:0034641,GO:0034645,GO:0034654,GO:0036260,GO:0040011,GO:0040029,GO:0040036,GO:0040037,GO:0043170,GO:0043226,GO:0043227,GO:0043228,GO:0043229,GO:0043231,GO:0043232,GO:0043233,GO:0044237,GO:0044238,GO:0044249,GO:0044260,GO:0044271,GO:0044422,GO:0044424,GO:0044427,GO:0044428,GO:0044446,GO:0044451,GO:0044464,GO:0045088,GO:0045089,GO:0045595,GO:0045597,GO:0045892,GO:0045893,GO:0045934,GO:0045935,GO:0045944,GO:0046425,GO:0046427,GO:0046483,GO:0046982,GO:0046983,GO:0048468,GO:0048513,GO:0048518,GO:0048519,GO:0048522,GO:0048523,GO:0048534,GO:0048583,GO:0048584,GO:0048585,GO:0048666,GO:0048699,GO:0048731,GO:0048856,GO:0048869,GO:0048870,GO:0050684,GO:0050686,GO:0050776,GO:0050778,GO:0050789,GO:0050793,GO:0050794,GO:0051094,GO:0051171,GO:0051172,GO:0051173,GO:0051179,GO:0051239,GO:0051240,GO:0051252,GO:0051253,GO:0051254,GO:0051674,GO:0060255,GO:0060330,GO:0060332,GO:0060334,GO:0060335,GO:0060759,GO:0060760,GO:0065007,GO:0070013,GO:0071704,GO:0080090,GO:0080134,GO:0090287,GO:0090288,GO:0090304,GO:0097159,GO:0097659,GO:0098687,GO:1900363,GO:1900364,GO:1901360,GO:1901362,GO:1901363,GO:1901532,GO:1901534,GO:1901576,GO:1902036,GO:1902038,GO:1902531,GO:1902533,GO:1902679,GO:1902680,GO:1903311,GO:1903312,GO:1903506,GO:1903507,GO:1903508,GO:1903706,GO:1903708,GO:1904892,GO:1904894,GO:2000026,GO:2000112,GO:2000113,GO:2000736,GO:2000738,GO:2001141
HiC_scaffold_17	AUGUSTUS	mRNA	43364658	43392172	1.0	+	.	ID=g8497.t1;Parent=g8497;em_target=9668.ENSMPUP00000017610;em_score=2500.3;em_evalue=0.0;em_tcov=.;em_OGs=COG5164@1|root,KOG1999@2759|Eukaryota,38GVC@33154|Opisthokonta,3BA8U@33208|Metazoa,3CU43@33213|Bilateria,480J7@7711|Chordata,48Z8B@7742|Vertebrata,3JC9E@40674|Mammalia,3EMP5@33554|Carnivora;em_COG_cat=K;em_desc=Transcription elongation factor SPT5;em_max_annot_lvl=33208|Metazoa;em_Preferred_name=SUPT5H;em_KEGG_ko=ko:K15172;em_BRITE=ko00000,ko03019,ko03021;em_PFAMs=CTD,KOW,Spt5-NGN,Spt5_N;em_GOs=GO:0000122,GO:0001764,GO:0001959,GO:0001961,GO:0002376,GO:0002520,GO:0002682,GO:0002684,GO:0003674,GO:0003676,GO:0003677,GO:0003682,GO:0003723,GO:0003729,GO:0005488,GO:0005515,GO:0005575,GO:0005622,GO:0005623,GO:0005634,GO:0005654,GO:0005694,GO:0005700,GO:0005703,GO:0005705,GO:0006139,GO:0006351,GO:0006354,GO:0006355,GO:0006357,GO:0006366,GO:0006368,GO:0006370,GO:0006396,GO:0006397,GO:0006725,GO:0006807,GO:0006928,GO:0007275,GO:0007399,GO:0007417,GO:0007549,GO:0008023,GO:0008150,GO:0008152,GO:0009058,GO:0009059,GO:0009452,GO:0009889,GO:0009890,GO:0009891,GO:0009892,GO:0009893,GO:0009894,GO:0009896,GO:0009966,GO:0009967,GO:0009968,GO:0009987,GO:0010467,GO:0010468,GO:0010506,GO:0010508,GO:0010556,GO:0010557,GO:0010558,GO:0010604,GO:0010605,GO:0010628,GO:0010629,GO:0010646,GO:0010647,GO:0010648,GO:0016070,GO:0016071,GO:0016239,GO:0016241,GO:0016477,GO:0018130,GO:0019219,GO:0019222,GO:0019438,GO:0019899,GO:0021953,GO:0021954,GO:0022008,GO:0023051,GO:0023056,GO:0023057,GO:0030097,GO:0030154,GO:0030182,GO:0031323,GO:0031324,GO:0031325,GO:0031326,GO:0031327,GO:0031328,GO:0031329,GO:0031331,GO:0031347,GO:0031349,GO:0031440,GO:0031441,GO:0031974,GO:0031981,GO:0032044,GO:0032501,GO:0032502,GO:0032774,GO:0032784,GO:0032785,GO:0032786,GO:0032968,GO:0032991,GO:0034243,GO:0034244,GO:0034641,GO:0034645,GO:0034654,GO:0036260,GO:0040011,GO:0040029,GO:0040036,GO:0040037,GO:0043170,GO:0043226,GO:0043227,GO:0043228,GO:0043229,GO:0043231,GO:0043232,GO:0043233,GO:0044237,GO:0044238,GO:0044249,GO:0044260,GO:0044271,GO:0044422,GO:0044424,GO:0044427,GO:0044428,GO:0044446,GO:0044451,GO:0044464,GO:0045088,GO:0045089,GO:0045595,GO:0045597,GO:0045892,GO:0045893,GO:0045934,GO:0045935,GO:0045944,GO:0046425,GO:0046427,GO:0046483,GO:0046982,GO:0046983,GO:0048468,GO:0048513,GO:0048518,GO:0048519,GO:0048522,GO:0048523,GO:0048534,GO:0048583,GO:0048584,GO:0048585,GO:0048666,GO:0048699,GO:0048731,GO:0048856,GO:0048869,GO:0048870,GO:0050684,GO:0050686,GO:0050776,GO:0050778,GO:0050789,GO:0050793,GO:0050794,GO:0051094,GO:0051171,GO:0051172,GO:0051173,GO:0051179,GO:0051239,GO:0051240,GO:0051252,GO:0051253,GO:0051254,GO:0051674,GO:0060255,GO:0060330,GO:0060332,GO:0060334,GO:0060335,GO:0060759,GO:0060760,GO:0065007,GO:0070013,GO:0071704,GO:0080090,GO:0080134,GO:0090287,GO:0090288,GO:0090304,GO:0097159,GO:0097659,GO:0098687,GO:1900363,GO:1900364,GO:1901360,GO:1901362,GO:1901363,GO:1901532,GO:1901534,GO:1901576,GO:1902036,GO:1902038,GO:1902531,GO:1902533,GO:1902679,GO:1902680,GO:1903311,GO:1903312,GO:1903506,GO:1903507,GO:1903508,GO:1903706,GO:1903708,GO:1904892,GO:1904894,GO:2000026,GO:2000112,GO:2000113,GO:2000736,GO:2000738,GO:2001141
HiC_scaffold_17	AUGUSTUS	intron	43364733	43369639	1.0	+	.	ID=g8497.t1.intron1;Parent=g8497.t1
HiC_scaffold_17	gmst	intron	43364733	43369639	267.424558	+	0	ID=g8497.t2.intron1;Parent=g8497.t2
HiC_scaffold_17	gmst	intron	43364733	43369639	269.601473	+	0	ID=g8497.t3.intron1;Parent=g8497.t3
HiC_scaffold_17	AUGUSTUS	exon	43369640	43369805	.	+	.	ID=g8497.t1.exon2;Parent=g8497.t1
HiC_scaffold_17	AUGUSTUS	CDS	43369640	43369805	1.0	+	0	ID=g8497.t1.CDS2;Parent=g8497.t1
HiC_scaffold_17	gmst	CDS	43369640	43369805	267.424558	+	0	ID=g8497.t2.CDS2;Parent=g8497.t2
HiC_scaffold_17	gmst	exon	43369640	43369805	267.424558	+	0	ID=g8497.t2.exon2;Parent=g8497.t2
HiC_scaffold_17	gmst	CDS	43369640	43369805	269.601473	+	0	ID=g8497.t3.CDS2;Parent=g8497.t3
HiC_scaffold_17	gmst	exon	43369640	43369805	269.601473	+	0	ID=g8497.t3.exon2;Parent=g8497.t3
HiC_scaffold_17	AUGUSTUS	intron	43369806	43373514	1.0	+	.	ID=g8497.t1.intron2;Parent=g8497.t1
HiC_scaffold_17	gmst	intron	43369806	43373514	267.424558	+	0	ID=g8497.t2.intron2;Parent=g8497.t2
HiC_scaffold_17	gmst	intron	43369806	43373514	269.601473	+	0	ID=g8497.t3.intron2;Parent=g8497.t3
HiC_scaffold_17	AUGUSTUS	exon	43373515	43373580	.	+	.	ID=g8497.t1.exon3;Parent=g8497.t1
HiC_scaffold_17	AUGUSTUS	CDS	43373515	43373580	1.0	+	2	ID=g8497.t1.CDS3;Parent=g8497.t1
HiC_scaffold_17	gmst	CDS	43373515	43373580	267.424558	+	2	ID=g8497.t2.CDS3;Parent=g8497.t2
HiC_scaffold_17	gmst	exon	43373515	43373580	267.424558	+	2	ID=g8497.t2.exon3;Parent=g8497.t2
HiC_scaffold_17	gmst	CDS	43373515	43373580	269.601473	+	2	ID=g8497.t3.CDS3;Parent=g8497.t3
HiC_scaffold_17	gmst	exon	43373515	43373580	269.601473	+	2	ID=g8497.t3.exon3;Parent=g8497.t3
HiC_scaffold_17	AUGUSTUS	intron	43373581	43374104	1.0	+	.	ID=g8497.t1.intron3;Parent=g8497.t1
HiC_scaffold_17	gmst	intron	43373581	43374104	267.424558	+	0	ID=g8497.t2.intron3;Parent=g8497.t2
HiC_scaffold_17	gmst	intron	43373581	43374611	269.601473	+	0	ID=g8497.t3.intron3;Parent=g8497.t3
HiC_scaffold_17	AUGUSTUS	exon	43374105	43374116	.	+	.	ID=g8497.t1.exon4;Parent=g8497.t1
HiC_scaffold_17	AUGUSTUS	CDS	43374105	43374116	1.0	+	2	ID=g8497.t1.CDS4;Parent=g8497.t1
HiC_scaffold_17	gmst	CDS	43374105	43374116	267.424558	+	2	ID=g8497.t2.CDS4;Parent=g8497.t2
HiC_scaffold_17	gmst	exon	43374105	43374116	267.424558	+	2	ID=g8497.t2.exon4;Parent=g8497.t2
HiC_scaffold_17	AUGUSTUS	intron	43374117	43374611	1.0	+	.	ID=g8497.t1.intron4;Parent=g8497.t1
HiC_scaffold_17	gmst	intron	43374117	43374611	267.424558	+	0	ID=g8497.t2.intron4;Parent=g8497.t2
HiC_scaffold_17	AUGUSTUS	exon	43374612	43374681	.	+	.	ID=g8497.t1.exon5;Parent=g8497.t1
HiC_scaffold_17	AUGUSTUS	CDS	43374612	43374681	1.0	+	2	ID=g8497.t1.CDS5;Parent=g8497.t1
HiC_scaffold_17	gmst	CDS	43374612	43374681	267.424558	+	2	ID=g8497.t2.CDS5;Parent=g8497.t2
HiC_scaffold_17	gmst	exon	43374612	43374681	267.424558	+	2	ID=g8497.t2.exon5;Parent=g8497.t2
HiC_scaffold_17	gmst	CDS	43374612	43374681	269.601473	+	2	ID=g8497.t3.CDS4;Parent=g8497.t3
HiC_scaffold_17	gmst	exon	43374612	43374681	269.601473	+	2	ID=g8497.t3.exon4;Parent=g8497.t3
HiC_scaffold_17	AUGUSTUS	intron	43374682	43374797	1.0	+	.	ID=g8497.t1.intron5;Parent=g8497.t1
HiC_scaffold_17	gmst	intron	43374682	43374797	267.424558	+	0	ID=g8497.t2.intron5;Parent=g8497.t2
HiC_scaffold_17	gmst	intron	43374682	43374797	269.601473	+	0	ID=g8497.t3.intron4;Parent=g8497.t3
HiC_scaffold_17	AUGUSTUS	exon	43374798	43374866	.	+	.	ID=g8497.t1.exon6;Parent=g8497.t1
HiC_scaffold_17	AUGUSTUS	CDS	43374798	43374866	1.0	+	1	ID=g8497.t1.CDS6;Parent=g8497.t1
HiC_scaffold_17	gmst	CDS	43374798	43374866	267.424558	+	1	ID=g8497.t2.CDS6;Parent=g8497.t2
HiC_scaffold_17	gmst	exon	43374798	43374866	267.424558	+	1	ID=g8497.t2.exon6;Parent=g8497.t2
HiC_scaffold_17	gmst	CDS	43374798	43374866	269.601473	+	1	ID=g8497.t3.CDS5;Parent=g8497.t3
HiC_scaffold_17	gmst	exon	43374798	43374866	269.601473	+	1	ID=g8497.t3.exon5;Parent=g8497.t3
HiC_scaffold_17	AUGUSTUS	intron	43374867	43374962	1.0	+	.	ID=g8497.t1.intron6;Parent=g8497.t1
HiC_scaffold_17	gmst	intron	43374867	43374962	267.424558	+	0	ID=g8497.t2.intron6;Parent=g8497.t2
HiC_scaffold_17	gmst	intron	43374867	43374962	269.601473	+	0	ID=g8497.t3.intron5;Parent=g8497.t3
HiC_scaffold_17	AUGUSTUS	exon	43374963	43375028	.	+	.	ID=g8497.t1.exon7;Parent=g8497.t1
HiC_scaffold_17	AUGUSTUS	CDS	43374963	43375028	1.0	+	1	ID=g8497.t1.CDS7;Parent=g8497.t1
HiC_scaffold_17	gmst	CDS	43374963	43375028	267.424558	+	1	ID=g8497.t2.CDS7;Parent=g8497.t2
HiC_scaffold_17	gmst	exon	43374963	43375028	267.424558	+	1	ID=g8497.t2.exon7;Parent=g8497.t2
HiC_scaffold_17	gmst	CDS	43374963	43375028	269.601473	+	1	ID=g8497.t3.CDS6;Parent=g8497.t3
HiC_scaffold_17	gmst	exon	43374963	43375028	269.601473	+	1	ID=g8497.t3.exon6;Parent=g8497.t3
HiC_scaffold_17	AUGUSTUS	intron	43375029	43375275	1.0	+	.	ID=g8497.t1.intron7;Parent=g8497.t1
HiC_scaffold_17	gmst	intron	43375029	43375275	267.424558	+	0	ID=g8497.t2.intron7;Parent=g8497.t2
HiC_scaffold_17	gmst	intron	43375029	43375275	269.601473	+	0	ID=g8497.t3.intron6;Parent=g8497.t3
HiC_scaffold_17	AUGUSTUS	exon	43375276	43375306	.	+	.	ID=g8497.t1.exon8;Parent=g8497.t1
HiC_scaffold_17	AUGUSTUS	CDS	43375276	43375306	1.0	+	1	ID=g8497.t1.CDS8;Parent=g8497.t1
HiC_scaffold_17	gmst	CDS	43375276	43375306	267.424558	+	1	ID=g8497.t2.CDS8;Parent=g8497.t2
HiC_scaffold_17	gmst	exon	43375276	43375306	267.424558	+	1	ID=g8497.t2.exon8;Parent=g8497.t2
HiC_scaffold_17	gmst	CDS	43375276	43375306	269.601473	+	1	ID=g8497.t3.CDS7;Parent=g8497.t3
HiC_scaffold_17	gmst	exon	43375276	43375306	269.601473	+	1	ID=g8497.t3.exon7;Parent=g8497.t3
HiC_scaffold_17	AUGUSTUS	intron	43375307	43375667	1.0	+	.	ID=g8497.t1.intron8;Parent=g8497.t1
HiC_scaffold_17	gmst	intron	43375307	43375667	267.424558	+	0	ID=g8497.t2.intron8;Parent=g8497.t2
HiC_scaffold_17	gmst	intron	43375307	43375667	269.601473	+	0	ID=g8497.t3.intron7;Parent=g8497.t3
HiC_scaffold_17	AUGUSTUS	exon	43375668	43375736	.	+	.	ID=g8497.t1.exon9;Parent=g8497.t1
HiC_scaffold_17	AUGUSTUS	CDS	43375668	43375736	1.0	+	0	ID=g8497.t1.CDS9;Parent=g8497.t1
HiC_scaffold_17	gmst	CDS	43375668	43375736	267.424558	+	0	ID=g8497.t2.CDS9;Parent=g8497.t2
HiC_scaffold_17	gmst	exon	43375668	43375736	267.424558	+	0	ID=g8497.t2.exon9;Parent=g8497.t2
HiC_scaffold_17	gmst	CDS	43375668	43375736	269.601473	+	0	ID=g8497.t3.CDS8;Parent=g8497.t3
HiC_scaffold_17	gmst	exon	43375668	43375736	269.601473	+	0	ID=g8497.t3.exon8;Parent=g8497.t3
HiC_scaffold_17	AUGUSTUS	intron	43375737	43380834	1.0	+	.	ID=g8497.t1.intron9;Parent=g8497.t1
HiC_scaffold_17	gmst	intron	43375737	43380834	269.601473	+	0	ID=g8497.t3.intron8;Parent=g8497.t3
HiC_scaffold_17	gmst	intron	43375737	43380843	267.424558	+	0	ID=g8497.t2.intron9;Parent=g8497.t2
HiC_scaffold_17	AUGUSTUS	exon	43380835	43381086	.	+	.	ID=g8497.t1.exon10;Parent=g8497.t1
HiC_scaffold_17	AUGUSTUS	CDS	43380835	43381086	1.0	+	0	ID=g8497.t1.CDS10;Parent=g8497.t1
HiC_scaffold_17	gmst	CDS	43380835	43381086	269.601473	+	0	ID=g8497.t3.CDS9;Parent=g8497.t3
HiC_scaffold_17	gmst	exon	43380835	43381086	269.601473	+	0	ID=g8497.t3.exon9;Parent=g8497.t3
HiC_scaffold_17	gmst	CDS	43380844	43381086	267.424558	+	0	ID=g8497.t2.CDS10;Parent=g8497.t2
HiC_scaffold_17	gmst	exon	43380844	43381086	267.424558	+	0	ID=g8497.t2.exon10;Parent=g8497.t2
HiC_scaffold_17	AUGUSTUS	intron	43381087	43382148	1.0	+	.	ID=g8497.t1.intron10;Parent=g8497.t1
HiC_scaffold_17	gmst	intron	43381087	43382148	267.424558	+	0	ID=g8497.t2.intron10;Parent=g8497.t2
HiC_scaffold_17	gmst	intron	43381087	43382148	269.601473	+	0	ID=g8497.t3.intron9;Parent=g8497.t3
HiC_scaffold_17	AUGUSTUS	exon	43382149	43382238	.	+	.	ID=g8497.t1.exon11;Parent=g8497.t1
HiC_scaffold_17	AUGUSTUS	CDS	43382149	43382238	1.0	+	0	ID=g8497.t1.CDS11;Parent=g8497.t1
HiC_scaffold_17	gmst	CDS	43382149	43382238	267.424558	+	0	ID=g8497.t2.CDS11;Parent=g8497.t2
HiC_scaffold_17	gmst	exon	43382149	43382238	267.424558	+	0	ID=g8497.t2.exon11;Parent=g8497.t2
HiC_scaffold_17	gmst	CDS	43382149	43382238	269.601473	+	0	ID=g8497.t3.CDS10;Parent=g8497.t3
HiC_scaffold_17	gmst	exon	43382149	43382238	269.601473	+	0	ID=g8497.t3.exon10;Parent=g8497.t3
HiC_scaffold_17	AUGUSTUS	intron	43382239	43382347	1.0	+	.	ID=g8497.t1.intron11;Parent=g8497.t1
HiC_scaffold_17	gmst	intron	43382239	43382347	267.424558	+	0	ID=g8497.t2.intron11;Parent=g8497.t2
HiC_scaffold_17	gmst	intron	43382239	43382347	269.601473	+	0	ID=g8497.t3.intron10;Parent=g8497.t3
HiC_scaffold_17	AUGUSTUS	exon	43382348	43382418	.	+	.	ID=g8497.t1.exon12;Parent=g8497.t1
HiC_scaffold_17	AUGUSTUS	CDS	43382348	43382418	1.0	+	0	ID=g8497.t1.CDS12;Parent=g8497.t1
HiC_scaffold_17	gmst	CDS	43382348	43382418	267.424558	+	0	ID=g8497.t2.CDS12;Parent=g8497.t2
HiC_scaffold_17	gmst	exon	43382348	43382418	267.424558	+	0	ID=g8497.t2.exon12;Parent=g8497.t2
HiC_scaffold_17	gmst	CDS	43382348	43382418	269.601473	+	0	ID=g8497.t3.CDS11;Parent=g8497.t3
HiC_scaffold_17	gmst	exon	43382348	43382418	269.601473	+	0	ID=g8497.t3.exon11;Parent=g8497.t3
HiC_scaffold_17	AUGUSTUS	intron	43382419	43384088	1.0	+	.	ID=g8497.t1.intron12;Parent=g8497.t1
HiC_scaffold_17	gmst	intron	43382419	43384088	267.424558	+	0	ID=g8497.t2.intron12;Parent=g8497.t2
HiC_scaffold_17	gmst	intron	43382419	43384088	269.601473	+	0	ID=g8497.t3.intron11;Parent=g8497.t3
HiC_scaffold_17	AUGUSTUS	exon	43384089	43384194	.	+	.	ID=g8497.t1.exon13;Parent=g8497.t1
HiC_scaffold_17	AUGUSTUS	CDS	43384089	43384194	1.0	+	1	ID=g8497.t1.CDS13;Parent=g8497.t1
HiC_scaffold_17	gmst	CDS	43384089	43384194	267.424558	+	1	ID=g8497.t2.CDS13;Parent=g8497.t2
HiC_scaffold_17	gmst	exon	43384089	43384194	267.424558	+	1	ID=g8497.t2.exon13;Parent=g8497.t2
HiC_scaffold_17	gmst	CDS	43384089	43384194	269.601473	+	1	ID=g8497.t3.CDS12;Parent=g8497.t3
HiC_scaffold_17	gmst	exon	43384089	43384194	269.601473	+	1	ID=g8497.t3.exon12;Parent=g8497.t3
HiC_scaffold_17	AUGUSTUS	intron	43384195	43384435	1.0	+	.	ID=g8497.t1.intron13;Parent=g8497.t1
HiC_scaffold_17	gmst	intron	43384195	43384435	267.424558	+	0	ID=g8497.t2.intron13;Parent=g8497.t2
HiC_scaffold_17	gmst	intron	43384195	43384435	269.601473	+	0	ID=g8497.t3.intron12;Parent=g8497.t3
HiC_scaffold_17	AUGUSTUS	exon	43384436	43384529	.	+	.	ID=g8497.t1.exon14;Parent=g8497.t1
HiC_scaffold_17	AUGUSTUS	CDS	43384436	43384529	1.0	+	0	ID=g8497.t1.CDS14;Parent=g8497.t1
HiC_scaffold_17	gmst	CDS	43384436	43384529	267.424558	+	0	ID=g8497.t2.CDS14;Parent=g8497.t2
HiC_scaffold_17	gmst	exon	43384436	43384529	267.424558	+	0	ID=g8497.t2.exon14;Parent=g8497.t2
HiC_scaffold_17	gmst	CDS	43384436	43384529	269.601473	+	0	ID=g8497.t3.CDS13;Parent=g8497.t3
HiC_scaffold_17	gmst	exon	43384436	43384529	269.601473	+	0	ID=g8497.t3.exon13;Parent=g8497.t3
HiC_scaffold_17	AUGUSTUS	intron	43384530	43384620	1.0	+	.	ID=g8497.t1.intron14;Parent=g8497.t1
HiC_scaffold_17	gmst	intron	43384530	43384620	267.424558	+	0	ID=g8497.t2.intron14;Parent=g8497.t2
HiC_scaffold_17	gmst	intron	43384530	43384620	269.601473	+	0	ID=g8497.t3.intron13;Parent=g8497.t3
HiC_scaffold_17	AUGUSTUS	exon	43384621	43384757	.	+	.	ID=g8497.t1.exon15;Parent=g8497.t1
HiC_scaffold_17	AUGUSTUS	CDS	43384621	43384757	1.0	+	2	ID=g8497.t1.CDS15;Parent=g8497.t1
HiC_scaffold_17	gmst	CDS	43384621	43384757	267.424558	+	2	ID=g8497.t2.CDS15;Parent=g8497.t2
HiC_scaffold_17	gmst	exon	43384621	43384757	267.424558	+	2	ID=g8497.t2.exon15;Parent=g8497.t2
HiC_scaffold_17	gmst	CDS	43384621	43384757	269.601473	+	2	ID=g8497.t3.CDS14;Parent=g8497.t3
HiC_scaffold_17	gmst	exon	43384621	43384757	269.601473	+	2	ID=g8497.t3.exon14;Parent=g8497.t3
HiC_scaffold_17	AUGUSTUS	intron	43384758	43385223	1.0	+	.	ID=g8497.t1.intron15;Parent=g8497.t1
HiC_scaffold_17	gmst	intron	43384758	43385223	267.424558	+	0	ID=g8497.t2.intron15;Parent=g8497.t2
HiC_scaffold_17	gmst	intron	43384758	43385223	269.601473	+	0	ID=g8497.t3.intron14;Parent=g8497.t3
HiC_scaffold_17	AUGUSTUS	exon	43385224	43385379	.	+	.	ID=g8497.t1.exon16;Parent=g8497.t1
HiC_scaffold_17	AUGUSTUS	CDS	43385224	43385379	1.0	+	0	ID=g8497.t1.CDS16;Parent=g8497.t1
HiC_scaffold_17	gmst	CDS	43385224	43385379	267.424558	+	0	ID=g8497.t2.CDS16;Parent=g8497.t2
HiC_scaffold_17	gmst	exon	43385224	43385379	267.424558	+	0	ID=g8497.t2.exon16;Parent=g8497.t2
HiC_scaffold_17	gmst	CDS	43385224	43385379	269.601473	+	0	ID=g8497.t3.CDS15;Parent=g8497.t3
HiC_scaffold_17	gmst	exon	43385224	43385379	269.601473	+	0	ID=g8497.t3.exon15;Parent=g8497.t3
HiC_scaffold_17	AUGUSTUS	intron	43385380	43385478	1.0	+	.	ID=g8497.t1.intron16;Parent=g8497.t1
HiC_scaffold_17	gmst	intron	43385380	43385478	267.424558	+	0	ID=g8497.t2.intron16;Parent=g8497.t2
HiC_scaffold_17	gmst	intron	43385380	43385478	269.601473	+	0	ID=g8497.t3.intron15;Parent=g8497.t3
HiC_scaffold_17	AUGUSTUS	exon	43385479	43385625	.	+	.	ID=g8497.t1.exon17;Parent=g8497.t1
HiC_scaffold_17	AUGUSTUS	CDS	43385479	43385625	1.0	+	0	ID=g8497.t1.CDS17;Parent=g8497.t1
HiC_scaffold_17	gmst	CDS	43385479	43385625	267.424558	+	0	ID=g8497.t2.CDS17;Parent=g8497.t2
HiC_scaffold_17	gmst	exon	43385479	43385625	267.424558	+	0	ID=g8497.t2.exon17;Parent=g8497.t2
HiC_scaffold_17	gmst	CDS	43385479	43385625	269.601473	+	0	ID=g8497.t3.CDS16;Parent=g8497.t3
HiC_scaffold_17	gmst	exon	43385479	43385625	269.601473	+	0	ID=g8497.t3.exon16;Parent=g8497.t3
HiC_scaffold_17	AUGUSTUS	intron	43385626	43386479	1.0	+	.	ID=g8497.t1.intron17;Parent=g8497.t1
HiC_scaffold_17	gmst	intron	43385626	43386479	267.424558	+	0	ID=g8497.t2.intron17;Parent=g8497.t2
HiC_scaffold_17	gmst	intron	43385626	43386479	269.601473	+	0	ID=g8497.t3.intron16;Parent=g8497.t3
HiC_scaffold_17	AUGUSTUS	exon	43386480	43386626	.	+	.	ID=g8497.t1.exon18;Parent=g8497.t1
HiC_scaffold_17	AUGUSTUS	CDS	43386480	43386626	1.0	+	0	ID=g8497.t1.CDS18;Parent=g8497.t1
HiC_scaffold_17	gmst	CDS	43386480	43386626	267.424558	+	0	ID=g8497.t2.CDS18;Parent=g8497.t2
HiC_scaffold_17	gmst	exon	43386480	43386626	267.424558	+	0	ID=g8497.t2.exon18;Parent=g8497.t2
HiC_scaffold_17	gmst	CDS	43386480	43386626	269.601473	+	0	ID=g8497.t3.CDS17;Parent=g8497.t3
HiC_scaffold_17	gmst	exon	43386480	43386626	269.601473	+	0	ID=g8497.t3.exon17;Parent=g8497.t3
HiC_scaffold_17	AUGUSTUS	intron	43386627	43386713	1.0	+	.	ID=g8497.t1.intron18;Parent=g8497.t1
HiC_scaffold_17	gmst	intron	43386627	43386713	267.424558	+	0	ID=g8497.t2.intron18;Parent=g8497.t2
HiC_scaffold_17	gmst	intron	43386627	43386713	269.601473	+	0	ID=g8497.t3.intron17;Parent=g8497.t3
HiC_scaffold_17	AUGUSTUS	exon	43386714	43386839	.	+	.	ID=g8497.t1.exon19;Parent=g8497.t1
HiC_scaffold_17	AUGUSTUS	CDS	43386714	43386839	1.0	+	0	ID=g8497.t1.CDS19;Parent=g8497.t1
HiC_scaffold_17	gmst	CDS	43386714	43386839	267.424558	+	0	ID=g8497.t2.CDS19;Parent=g8497.t2
HiC_scaffold_17	gmst	exon	43386714	43386839	267.424558	+	0	ID=g8497.t2.exon19;Parent=g8497.t2
HiC_scaffold_17	gmst	CDS	43386714	43386839	269.601473	+	0	ID=g8497.t3.CDS18;Parent=g8497.t3
HiC_scaffold_17	gmst	exon	43386714	43386839	269.601473	+	0	ID=g8497.t3.exon18;Parent=g8497.t3
HiC_scaffold_17	AUGUSTUS	intron	43386840	43387649	1.0	+	.	ID=g8497.t1.intron19;Parent=g8497.t1
HiC_scaffold_17	gmst	intron	43386840	43387649	267.424558	+	0	ID=g8497.t2.intron19;Parent=g8497.t2
HiC_scaffold_17	gmst	intron	43386840	43387649	269.601473	+	0	ID=g8497.t3.intron18;Parent=g8497.t3
HiC_scaffold_17	AUGUSTUS	exon	43387650	43387734	.	+	.	ID=g8497.t1.exon20;Parent=g8497.t1
HiC_scaffold_17	AUGUSTUS	CDS	43387650	43387734	1.0	+	0	ID=g8497.t1.CDS20;Parent=g8497.t1
HiC_scaffold_17	gmst	CDS	43387650	43387734	267.424558	+	0	ID=g8497.t2.CDS20;Parent=g8497.t2
HiC_scaffold_17	gmst	exon	43387650	43387734	267.424558	+	0	ID=g8497.t2.exon20;Parent=g8497.t2
HiC_scaffold_17	gmst	CDS	43387650	43387734	269.601473	+	0	ID=g8497.t3.CDS19;Parent=g8497.t3
HiC_scaffold_17	gmst	exon	43387650	43387734	269.601473	+	0	ID=g8497.t3.exon19;Parent=g8497.t3
HiC_scaffold_17	AUGUSTUS	intron	43387735	43388055	1.0	+	.	ID=g8497.t1.intron20;Parent=g8497.t1
HiC_scaffold_17	gmst	intron	43387735	43388055	267.424558	+	0	ID=g8497.t2.intron20;Parent=g8497.t2
HiC_scaffold_17	gmst	intron	43387735	43388055	269.601473	+	0	ID=g8497.t3.intron19;Parent=g8497.t3
HiC_scaffold_17	AUGUSTUS	exon	43388056	43388175	.	+	.	ID=g8497.t1.exon21;Parent=g8497.t1
HiC_scaffold_17	AUGUSTUS	CDS	43388056	43388175	1.0	+	2	ID=g8497.t1.CDS21;Parent=g8497.t1
HiC_scaffold_17	gmst	CDS	43388056	43388175	267.424558	+	2	ID=g8497.t2.CDS21;Parent=g8497.t2
HiC_scaffold_17	gmst	exon	43388056	43388175	267.424558	+	2	ID=g8497.t2.exon21;Parent=g8497.t2
HiC_scaffold_17	gmst	CDS	43388056	43388175	269.601473	+	2	ID=g8497.t3.CDS20;Parent=g8497.t3
HiC_scaffold_17	gmst	exon	43388056	43388175	269.601473	+	2	ID=g8497.t3.exon20;Parent=g8497.t3
HiC_scaffold_17	AUGUSTUS	intron	43388176	43388257	1.0	+	.	ID=g8497.t1.intron21;Parent=g8497.t1
HiC_scaffold_17	gmst	intron	43388176	43388257	267.424558	+	0	ID=g8497.t2.intron21;Parent=g8497.t2
HiC_scaffold_17	gmst	intron	43388176	43388257	269.601473	+	0	ID=g8497.t3.intron20;Parent=g8497.t3
HiC_scaffold_17	AUGUSTUS	exon	43388258	43388360	.	+	.	ID=g8497.t1.exon22;Parent=g8497.t1
HiC_scaffold_17	AUGUSTUS	CDS	43388258	43388360	1.0	+	2	ID=g8497.t1.CDS22;Parent=g8497.t1
HiC_scaffold_17	gmst	CDS	43388258	43388360	267.424558	+	2	ID=g8497.t2.CDS22;Parent=g8497.t2
HiC_scaffold_17	gmst	exon	43388258	43388360	267.424558	+	2	ID=g8497.t2.exon22;Parent=g8497.t2
HiC_scaffold_17	gmst	CDS	43388258	43388360	269.601473	+	2	ID=g8497.t3.CDS21;Parent=g8497.t3
HiC_scaffold_17	gmst	exon	43388258	43388360	269.601473	+	2	ID=g8497.t3.exon21;Parent=g8497.t3
HiC_scaffold_17	AUGUSTUS	intron	43388361	43388449	1.0	+	.	ID=g8497.t1.intron22;Parent=g8497.t1
HiC_scaffold_17	gmst	intron	43388361	43388449	267.424558	+	0	ID=g8497.t2.intron22;Parent=g8497.t2
HiC_scaffold_17	gmst	intron	43388361	43388449	269.601473	+	0	ID=g8497.t3.intron21;Parent=g8497.t3
HiC_scaffold_17	AUGUSTUS	exon	43388450	43388577	.	+	.	ID=g8497.t1.exon23;Parent=g8497.t1
HiC_scaffold_17	AUGUSTUS	CDS	43388450	43388577	1.0	+	1	ID=g8497.t1.CDS23;Parent=g8497.t1
HiC_scaffold_17	gmst	CDS	43388450	43388577	267.424558	+	1	ID=g8497.t2.CDS23;Parent=g8497.t2
HiC_scaffold_17	gmst	exon	43388450	43388577	267.424558	+	1	ID=g8497.t2.exon23;Parent=g8497.t2
HiC_scaffold_17	gmst	CDS	43388450	43388577	269.601473	+	1	ID=g8497.t3.CDS22;Parent=g8497.t3
HiC_scaffold_17	gmst	exon	43388450	43388577	269.601473	+	1	ID=g8497.t3.exon22;Parent=g8497.t3
HiC_scaffold_17	AUGUSTUS	intron	43388578	43388673	1.0	+	.	ID=g8497.t1.intron23;Parent=g8497.t1
HiC_scaffold_17	gmst	intron	43388578	43388673	267.424558	+	0	ID=g8497.t2.intron23;Parent=g8497.t2
HiC_scaffold_17	gmst	intron	43388578	43388673	269.601473	+	0	ID=g8497.t3.intron22;Parent=g8497.t3
HiC_scaffold_17	AUGUSTUS	exon	43388674	43388779	.	+	.	ID=g8497.t1.exon24;Parent=g8497.t1
HiC_scaffold_17	AUGUSTUS	CDS	43388674	43388779	1.0	+	2	ID=g8497.t1.CDS24;Parent=g8497.t1
HiC_scaffold_17	gmst	CDS	43388674	43388779	267.424558	+	2	ID=g8497.t2.CDS24;Parent=g8497.t2
HiC_scaffold_17	gmst	exon	43388674	43388779	267.424558	+	2	ID=g8497.t2.exon24;Parent=g8497.t2
HiC_scaffold_17	gmst	CDS	43388674	43388779	269.601473	+	2	ID=g8497.t3.CDS23;Parent=g8497.t3
HiC_scaffold_17	gmst	exon	43388674	43388779	269.601473	+	2	ID=g8497.t3.exon23;Parent=g8497.t3
HiC_scaffold_17	AUGUSTUS	intron	43388780	43389180	1.0	+	.	ID=g8497.t1.intron24;Parent=g8497.t1
HiC_scaffold_17	gmst	intron	43388780	43389180	267.424558	+	0	ID=g8497.t2.intron24;Parent=g8497.t2
HiC_scaffold_17	gmst	intron	43388780	43389180	269.601473	+	0	ID=g8497.t3.intron23;Parent=g8497.t3
HiC_scaffold_17	AUGUSTUS	exon	43389181	43389339	.	+	.	ID=g8497.t1.exon25;Parent=g8497.t1
HiC_scaffold_17	AUGUSTUS	CDS	43389181	43389339	1.0	+	1	ID=g8497.t1.CDS25;Parent=g8497.t1
HiC_scaffold_17	gmst	CDS	43389181	43389339	267.424558	+	1	ID=g8497.t2.CDS25;Parent=g8497.t2
HiC_scaffold_17	gmst	exon	43389181	43389339	267.424558	+	1	ID=g8497.t2.exon25;Parent=g8497.t2
HiC_scaffold_17	gmst	CDS	43389181	43389339	269.601473	+	1	ID=g8497.t3.CDS24;Parent=g8497.t3
HiC_scaffold_17	gmst	exon	43389181	43389339	269.601473	+	1	ID=g8497.t3.exon24;Parent=g8497.t3
HiC_scaffold_17	AUGUSTUS	intron	43389340	43389456	1.0	+	.	ID=g8497.t1.intron25;Parent=g8497.t1
HiC_scaffold_17	gmst	intron	43389340	43389456	267.424558	+	0	ID=g8497.t2.intron25;Parent=g8497.t2
HiC_scaffold_17	gmst	intron	43389340	43389456	269.601473	+	0	ID=g8497.t3.intron24;Parent=g8497.t3
HiC_scaffold_17	AUGUSTUS	exon	43389457	43389625	.	+	.	ID=g8497.t1.exon26;Parent=g8497.t1
HiC_scaffold_17	AUGUSTUS	CDS	43389457	43389625	1.0	+	1	ID=g8497.t1.CDS26;Parent=g8497.t1
HiC_scaffold_17	gmst	CDS	43389457	43389625	267.424558	+	1	ID=g8497.t2.CDS26;Parent=g8497.t2
HiC_scaffold_17	gmst	exon	43389457	43389625	267.424558	+	1	ID=g8497.t2.exon26;Parent=g8497.t2
HiC_scaffold_17	gmst	CDS	43389457	43389625	269.601473	+	1	ID=g8497.t3.CDS25;Parent=g8497.t3
HiC_scaffold_17	gmst	exon	43389457	43389625	269.601473	+	1	ID=g8497.t3.exon25;Parent=g8497.t3
HiC_scaffold_17	AUGUSTUS	intron	43389626	43389970	1.0	+	.	ID=g8497.t1.intron26;Parent=g8497.t1
HiC_scaffold_17	gmst	intron	43389626	43389970	267.424558	+	0	ID=g8497.t2.intron26;Parent=g8497.t2
HiC_scaffold_17	gmst	intron	43389626	43389970	269.601473	+	0	ID=g8497.t3.intron25;Parent=g8497.t3
HiC_scaffold_17	AUGUSTUS	exon	43389971	43390174	.	+	.	ID=g8497.t1.exon27;Parent=g8497.t1
HiC_scaffold_17	AUGUSTUS	CDS	43389971	43390174	1.0	+	0	ID=g8497.t1.CDS27;Parent=g8497.t1
HiC_scaffold_17	gmst	CDS	43389971	43390174	267.424558	+	0	ID=g8497.t2.CDS27;Parent=g8497.t2
HiC_scaffold_17	gmst	exon	43389971	43390174	267.424558	+	0	ID=g8497.t2.exon27;Parent=g8497.t2
HiC_scaffold_17	gmst	CDS	43389971	43390174	269.601473	+	0	ID=g8497.t3.CDS26;Parent=g8497.t3
HiC_scaffold_17	gmst	exon	43389971	43390174	269.601473	+	0	ID=g8497.t3.exon26;Parent=g8497.t3
HiC_scaffold_17	AUGUSTUS	intron	43390175	43391859	1.0	+	.	ID=g8497.t1.intron27;Parent=g8497.t1
HiC_scaffold_17	gmst	intron	43390175	43391859	267.424558	+	0	ID=g8497.t2.intron27;Parent=g8497.t2
HiC_scaffold_17	gmst	intron	43390175	43391859	269.601473	+	0	ID=g8497.t3.intron26;Parent=g8497.t3
HiC_scaffold_17	AUGUSTUS	exon	43391860	43391955	.	+	.	ID=g8497.t1.exon28;Parent=g8497.t1
HiC_scaffold_17	AUGUSTUS	CDS	43391860	43391955	1.0	+	0	ID=g8497.t1.CDS28;Parent=g8497.t1
HiC_scaffold_17	gmst	CDS	43391860	43391955	267.424558	+	0	ID=g8497.t2.CDS28;Parent=g8497.t2
HiC_scaffold_17	gmst	exon	43391860	43391955	267.424558	+	0	ID=g8497.t2.exon28;Parent=g8497.t2
HiC_scaffold_17	gmst	CDS	43391860	43391955	269.601473	+	0	ID=g8497.t3.CDS27;Parent=g8497.t3
HiC_scaffold_17	gmst	exon	43391860	43391955	269.601473	+	0	ID=g8497.t3.exon27;Parent=g8497.t3
HiC_scaffold_17	AUGUSTUS	intron	43391956	43392028	1.0	+	.	ID=g8497.t1.intron28;Parent=g8497.t1
HiC_scaffold_17	gmst	intron	43391956	43392028	267.424558	+	0	ID=g8497.t2.intron28;Parent=g8497.t2
HiC_scaffold_17	gmst	intron	43391956	43392028	269.601473	+	0	ID=g8497.t3.intron27;Parent=g8497.t3
HiC_scaffold_17	AUGUSTUS	exon	43392029	43392172	.	+	.	ID=g8497.t1.exon29;Parent=g8497.t1
HiC_scaffold_17	AUGUSTUS	CDS	43392029	43392172	1.0	+	0	ID=g8497.t1.CDS29;Parent=g8497.t1
HiC_scaffold_17	gmst	CDS	43392029	43392172	267.424558	+	0	ID=g8497.t2.CDS29;Parent=g8497.t2
HiC_scaffold_17	gmst	exon	43392029	43392172	267.424558	+	0	ID=g8497.t2.exon29;Parent=g8497.t2
HiC_scaffold_17	gmst	CDS	43392029	43392172	269.601473	+	0	ID=g8497.t3.CDS28;Parent=g8497.t3
HiC_scaffold_17	gmst	exon	43392029	43392172	269.601473	+	0	ID=g8497.t3.exon28;Parent=g8497.t3
HiC_scaffold_17	AUGUSTUS	stop_codon	43392170	43392172	.	+	0	ID=g8497.t1.stop1;Parent=g8497.t1
HiC_scaffold_17	gmst	stop_codon	43392170	43392172	267.424558	+	0	ID=g8497.t2.stop1;Parent=g8497.t2
HiC_scaffold_17	gmst	stop_codon	43392170	43392172	269.601473	+	0	ID=g8497.t3.stop1;Parent=g8497.t3
HiC_scaffold_17	AUGUSTUS	start_codon	43393948	43393950	.	+	0	ID=g8498.t1.start1;Parent=g8498.t1
HiC_scaffold_17	gmst	start_codon	43393948	43393950	56.381318	+	0	ID=g8498.t2.start1;Parent=g8498.t2
HiC_scaffold_17	AUGUSTUS	exon	43393948	43394055	.	+	.	ID=g8498.t1.exon1;Parent=g8498.t1
HiC_scaffold_17	AUGUSTUS	CDS	43393948	43394055	1.0	+	0	ID=g8498.t1.CDS1;Parent=g8498.t1
HiC_scaffold_17	gmst	CDS	43393948	43394055	56.381318	+	0	ID=g8498.t2.CDS1;Parent=g8498.t2
HiC_scaffold_17	gmst	exon	43393948	43394055	56.381318	+	0	ID=g8498.t2.exon1;Parent=g8498.t2
HiC_scaffold_17	AUGUSTUS	gene	43393948	43399873	.	+	.	ID=g8498
HiC_scaffold_17	gmst	mRNA	43393948	43399873	.	+	.	ID=g8498.t2;Parent=g8498;em_target=9668.ENSMPUP00000017609;em_score=773.6;em_evalue=1.1e-235;em_tcov=.;em_OGs=COG5190@1|root,KOG2832@2759|Eukaryota,38DKE@33154|Opisthokonta,3BF5Q@33208|Metazoa,3CTWY@33213|Bilateria,480RM@7711|Chordata,493MV@7742|Vertebrata,3J82Y@40674|Mammalia,3EH6P@33554|Carnivora;em_COG_cat=K;em_desc=Translocase of inner mitochondrial membrane 50;em_max_annot_lvl=33208|Metazoa;em_Preferred_name=TIMM50;em_KEGG_ko=ko:K17496;em_BRITE=ko00000,ko02000,ko03029;em_KEGG_TC=3.A.8.1;em_PFAMs=NIF;em_GOs=GO:0001836,GO:0003674,GO:0003824,GO:0004721,GO:0004722,GO:0004725,GO:0005102,GO:0005126,GO:0005134,GO:0005488,GO:0005515,GO:0005575,GO:0005622,GO:0005623,GO:0005634,GO:0005654,GO:0005737,GO:0005739,GO:0005740,GO:0005743,GO:0005744,GO:0006464,GO:0006470,GO:0006605,GO:0006626,GO:0006793,GO:0006796,GO:0006807,GO:0006810,GO:0006839,GO:0006886,GO:0006915,GO:0006996,GO:0007005,GO:0007006,GO:0007154,GO:0007165,GO:0008104,GO:0008150,GO:0008152,GO:0008219,GO:0008637,GO:0009987,GO:0012501,GO:0015031,GO:0015833,GO:0016020,GO:0016043,GO:0016311,GO:0016604,GO:0016607,GO:0016787,GO:0016788,GO:0016791,GO:0017038,GO:0019538,GO:0019866,GO:0023052,GO:0030150,GO:0031090,GO:0031966,GO:0031967,GO:0031974,GO:0031975,GO:0031981,GO:0032991,GO:0033036,GO:0033365,GO:0034613,GO:0035335,GO:0036211,GO:0042578,GO:0042886,GO:0043021,GO:0043170,GO:0043226,GO:0043227,GO:0043229,GO:0043231,GO:0043233,GO:0043412,GO:0044237,GO:0044238,GO:0044260,GO:0044267,GO:0044422,GO:0044424,GO:0044425,GO:0044428,GO:0044429,GO:0044444,GO:0044446,GO:0044451,GO:0044455,GO:0044464,GO:0044743,GO:0044877,GO:0045184,GO:0046907,GO:0050789,GO:0050794,GO:0050896,GO:0051179,GO:0051234,GO:0051641,GO:0051649,GO:0051716,GO:0055085,GO:0061024,GO:0065002,GO:0065007,GO:0070013,GO:0070585,GO:0070727,GO:0070851,GO:0071702,GO:0071704,GO:0071705,GO:0071806,GO:0071840,GO:0072594,GO:0072655,GO:0097190,GO:0098796,GO:0098798,GO:0098800,GO:0140096,GO:1901564,GO:1990542
HiC_scaffold_17	AUGUSTUS	mRNA	43393948	43399873	1.0	+	.	ID=g8498.t1;Parent=g8498;em_target=9668.ENSMPUP00000017609;em_score=806.7;em_evalue=6.7e-246;em_tcov=.;em_OGs=COG5190@1|root,KOG2832@2759|Eukaryota,38DKE@33154|Opisthokonta,3BF5Q@33208|Metazoa,3CTWY@33213|Bilateria,480RM@7711|Chordata,493MV@7742|Vertebrata,3J82Y@40674|Mammalia,3EH6P@33554|Carnivora;em_COG_cat=K;em_desc=Translocase of inner mitochondrial membrane 50;em_max_annot_lvl=33208|Metazoa;em_Preferred_name=TIMM50;em_KEGG_ko=ko:K17496;em_BRITE=ko00000,ko02000,ko03029;em_KEGG_TC=3.A.8.1;em_PFAMs=NIF;em_GOs=GO:0001836,GO:0003674,GO:0003824,GO:0004721,GO:0004722,GO:0004725,GO:0005102,GO:0005126,GO:0005134,GO:0005488,GO:0005515,GO:0005575,GO:0005622,GO:0005623,GO:0005634,GO:0005654,GO:0005737,GO:0005739,GO:0005740,GO:0005743,GO:0005744,GO:0006464,GO:0006470,GO:0006605,GO:0006626,GO:0006793,GO:0006796,GO:0006807,GO:0006810,GO:0006839,GO:0006886,GO:0006915,GO:0006996,GO:0007005,GO:0007006,GO:0007154,GO:0007165,GO:0008104,GO:0008150,GO:0008152,GO:0008219,GO:0008637,GO:0009987,GO:0012501,GO:0015031,GO:0015833,GO:0016020,GO:0016043,GO:0016311,GO:0016604,GO:0016607,GO:0016787,GO:0016788,GO:0016791,GO:0017038,GO:0019538,GO:0019866,GO:0023052,GO:0030150,GO:0031090,GO:0031966,GO:0031967,GO:0031974,GO:0031975,GO:0031981,GO:0032991,GO:0033036,GO:0033365,GO:0034613,GO:0035335,GO:0036211,GO:0042578,GO:0042886,GO:0043021,GO:0043170,GO:0043226,GO:0043227,GO:0043229,GO:0043231,GO:0043233,GO:0043412,GO:0044237,GO:0044238,GO:0044260,GO:0044267,GO:0044422,GO:0044424,GO:0044425,GO:0044428,GO:0044429,GO:0044444,GO:0044446,GO:0044451,GO:0044455,GO:0044464,GO:0044743,GO:0044877,GO:0045184,GO:0046907,GO:0050789,GO:0050794,GO:0050896,GO:0051179,GO:0051234,GO:0051641,GO:0051649,GO:0051716,GO:0055085,GO:0061024,GO:0065002,GO:0065007,GO:0070013,GO:0070585,GO:0070727,GO:0070851,GO:0071702,GO:0071704,GO:0071705,GO:0071806,GO:0071840,GO:0072594,GO:0072655,GO:0097190,GO:0098796,GO:0098798,GO:0098800,GO:0140096,GO:1901564,GO:1990542
HiC_scaffold_17	AUGUSTUS	intron	43394056	43394936	1.0	+	.	ID=g8498.t1.intron1;Parent=g8498.t1
HiC_scaffold_17	gmst	intron	43394056	43394936	56.381318	+	0	ID=g8498.t2.intron1;Parent=g8498.t2
HiC_scaffold_17	AUGUSTUS	exon	43394937	43395093	.	+	.	ID=g8498.t1.exon2;Parent=g8498.t1
HiC_scaffold_17	AUGUSTUS	CDS	43394937	43395093	1.0	+	0	ID=g8498.t1.CDS2;Parent=g8498.t1
HiC_scaffold_17	gmst	CDS	43394937	43395093	56.381318	+	0	ID=g8498.t2.CDS2;Parent=g8498.t2
HiC_scaffold_17	gmst	exon	43394937	43395093	56.381318	+	0	ID=g8498.t2.exon2;Parent=g8498.t2
HiC_scaffold_17	AUGUSTUS	intron	43395094	43395624	1.0	+	.	ID=g8498.t1.intron2;Parent=g8498.t1
HiC_scaffold_17	gmst	intron	43395094	43395624	56.381318	+	0	ID=g8498.t2.intron2;Parent=g8498.t2
HiC_scaffold_17	AUGUSTUS	exon	43395625	43395656	.	+	.	ID=g8498.t1.exon3;Parent=g8498.t1
HiC_scaffold_17	AUGUSTUS	CDS	43395625	43395656	1.0	+	2	ID=g8498.t1.CDS3;Parent=g8498.t1
HiC_scaffold_17	gmst	CDS	43395625	43395749	56.381318	+	2	ID=g8498.t2.CDS3;Parent=g8498.t2
HiC_scaffold_17	gmst	exon	43395625	43395749	56.381318	+	2	ID=g8498.t2.exon3;Parent=g8498.t2
HiC_scaffold_17	AUGUSTUS	intron	43395657	43395870	1.0	+	.	ID=g8498.t1.intron3;Parent=g8498.t1
HiC_scaffold_17	gmst	intron	43395750	43395870	56.381318	+	0	ID=g8498.t2.intron3;Parent=g8498.t2
HiC_scaffold_17	AUGUSTUS	exon	43395871	43395892	.	+	.	ID=g8498.t1.exon4;Parent=g8498.t1
HiC_scaffold_17	AUGUSTUS	CDS	43395871	43395892	1.0	+	0	ID=g8498.t1.CDS4;Parent=g8498.t1
HiC_scaffold_17	gmst	CDS	43395871	43395892	56.381318	+	0	ID=g8498.t2.CDS4;Parent=g8498.t2
HiC_scaffold_17	gmst	exon	43395871	43395892	56.381318	+	0	ID=g8498.t2.exon4;Parent=g8498.t2
HiC_scaffold_17	AUGUSTUS	intron	43395893	43397379	1.0	+	.	ID=g8498.t1.intron4;Parent=g8498.t1
HiC_scaffold_17	gmst	intron	43395893	43397379	56.381318	+	0	ID=g8498.t2.intron4;Parent=g8498.t2
HiC_scaffold_17	AUGUSTUS	exon	43397380	43397438	.	+	.	ID=g8498.t1.exon5;Parent=g8498.t1
HiC_scaffold_17	AUGUSTUS	CDS	43397380	43397438	1.0	+	2	ID=g8498.t1.CDS5;Parent=g8498.t1
HiC_scaffold_17	gmst	CDS	43397380	43397438	56.381318	+	2	ID=g8498.t2.CDS5;Parent=g8498.t2
HiC_scaffold_17	gmst	exon	43397380	43397438	56.381318	+	2	ID=g8498.t2.exon5;Parent=g8498.t2
HiC_scaffold_17	AUGUSTUS	intron	43397439	43397529	1.0	+	.	ID=g8498.t1.intron5;Parent=g8498.t1
HiC_scaffold_17	gmst	intron	43397439	43397529	56.381318	+	0	ID=g8498.t2.intron5;Parent=g8498.t2
HiC_scaffold_17	AUGUSTUS	exon	43397530	43397649	.	+	.	ID=g8498.t1.exon6;Parent=g8498.t1
HiC_scaffold_17	AUGUSTUS	CDS	43397530	43397649	1.0	+	0	ID=g8498.t1.CDS6;Parent=g8498.t1
HiC_scaffold_17	gmst	CDS	43397530	43397649	56.381318	+	0	ID=g8498.t2.CDS6;Parent=g8498.t2
HiC_scaffold_17	gmst	exon	43397530	43397649	56.381318	+	0	ID=g8498.t2.exon6;Parent=g8498.t2
HiC_scaffold_17	AUGUSTUS	intron	43397650	43398060	1.0	+	.	ID=g8498.t1.intron6;Parent=g8498.t1
HiC_scaffold_17	gmst	intron	43397650	43398060	56.381318	+	0	ID=g8498.t2.intron6;Parent=g8498.t2
HiC_scaffold_17	AUGUSTUS	exon	43398061	43398165	.	+	.	ID=g8498.t1.exon7;Parent=g8498.t1
HiC_scaffold_17	AUGUSTUS	CDS	43398061	43398165	1.0	+	0	ID=g8498.t1.CDS7;Parent=g8498.t1
HiC_scaffold_17	gmst	CDS	43398061	43398165	56.381318	+	0	ID=g8498.t2.CDS7;Parent=g8498.t2
HiC_scaffold_17	gmst	exon	43398061	43398165	56.381318	+	0	ID=g8498.t2.exon7;Parent=g8498.t2
HiC_scaffold_17	AUGUSTUS	intron	43398166	43398264	1.0	+	.	ID=g8498.t1.intron7;Parent=g8498.t1
HiC_scaffold_17	gmst	intron	43398166	43398264	56.381318	+	0	ID=g8498.t2.intron7;Parent=g8498.t2
HiC_scaffold_17	AUGUSTUS	exon	43398265	43398363	.	+	.	ID=g8498.t1.exon8;Parent=g8498.t1
HiC_scaffold_17	AUGUSTUS	CDS	43398265	43398363	1.0	+	0	ID=g8498.t1.CDS8;Parent=g8498.t1
HiC_scaffold_17	gmst	CDS	43398265	43398363	56.381318	+	0	ID=g8498.t2.CDS8;Parent=g8498.t2
HiC_scaffold_17	gmst	exon	43398265	43398363	56.381318	+	0	ID=g8498.t2.exon8;Parent=g8498.t2
HiC_scaffold_17	AUGUSTUS	intron	43398364	43398735	1.0	+	.	ID=g8498.t1.intron8;Parent=g8498.t1
HiC_scaffold_17	gmst	intron	43398364	43398735	56.381318	+	0	ID=g8498.t2.intron8;Parent=g8498.t2
HiC_scaffold_17	AUGUSTUS	exon	43398736	43398892	.	+	.	ID=g8498.t1.exon9;Parent=g8498.t1
HiC_scaffold_17	AUGUSTUS	CDS	43398736	43398892	1.0	+	0	ID=g8498.t1.CDS9;Parent=g8498.t1
HiC_scaffold_17	gmst	CDS	43398736	43398892	56.381318	+	0	ID=g8498.t2.CDS9;Parent=g8498.t2
HiC_scaffold_17	gmst	exon	43398736	43398892	56.381318	+	0	ID=g8498.t2.exon9;Parent=g8498.t2
HiC_scaffold_17	AUGUSTUS	intron	43398893	43399236	1.0	+	.	ID=g8498.t1.intron9;Parent=g8498.t1
HiC_scaffold_17	gmst	intron	43398893	43399236	56.381318	+	0	ID=g8498.t2.intron9;Parent=g8498.t2
HiC_scaffold_17	AUGUSTUS	exon	43399237	43399343	.	+	.	ID=g8498.t1.exon10;Parent=g8498.t1
HiC_scaffold_17	AUGUSTUS	CDS	43399237	43399343	1.0	+	2	ID=g8498.t1.CDS10;Parent=g8498.t1
HiC_scaffold_17	gmst	CDS	43399237	43399343	56.381318	+	2	ID=g8498.t2.CDS10;Parent=g8498.t2
HiC_scaffold_17	gmst	exon	43399237	43399343	56.381318	+	2	ID=g8498.t2.exon10;Parent=g8498.t2
HiC_scaffold_17	AUGUSTUS	intron	43399344	43399771	1.0	+	.	ID=g8498.t1.intron10;Parent=g8498.t1
HiC_scaffold_17	gmst	intron	43399344	43399771	56.381318	+	0	ID=g8498.t2.intron10;Parent=g8498.t2
HiC_scaffold_17	AUGUSTUS	exon	43399772	43399873	.	+	.	ID=g8498.t1.exon11;Parent=g8498.t1
HiC_scaffold_17	AUGUSTUS	CDS	43399772	43399873	1.0	+	0	ID=g8498.t1.CDS11;Parent=g8498.t1
HiC_scaffold_17	gmst	CDS	43399772	43399873	56.381318	+	0	ID=g8498.t2.CDS11;Parent=g8498.t2
HiC_scaffold_17	gmst	exon	43399772	43399873	56.381318	+	0	ID=g8498.t2.exon11;Parent=g8498.t2
HiC_scaffold_17	AUGUSTUS	stop_codon	43399871	43399873	.	+	0	ID=g8498.t1.stop1;Parent=g8498.t1
HiC_scaffold_17	gmst	stop_codon	43399871	43399873	56.381318	+	0	ID=g8498.t2.stop1;Parent=g8498.t2
HiC_scaffold_17	GeneMark.hmm3	start_codon	43404129	43404131	.	+	0	ID=g8499.t3.start1;Parent=g8499.t3
HiC_scaffold_17	GeneMark.hmm3	CDS	43404129	43404172	.	+	0	ID=g8499.t3.CDS1;Parent=g8499.t3
HiC_scaffold_17	GeneMark.hmm3	exon	43404129	43404172	.	+	0	ID=g8499.t3.exon1;Parent=g8499.t3
HiC_scaffold_17	GeneMark.hmm3	mRNA	43404129	43412512	.	+	.	ID=g8499.t3;Parent=g8499;em_target=9668.ENSMPUP00000017608;em_score=1310.1;em_evalue=0.0;em_tcov=.;em_OGs=KOG1217@1|root,KOG1217@2759|Eukaryota,39YNP@33154|Opisthokonta,3BNDC@33208|Metazoa,3CU9E@33213|Bilateria,48A5W@7711|Chordata,4905U@7742|Vertebrata,3J44J@40674|Mammalia,3ESU2@33554|Carnivora;em_COG_cat=T;em_desc=Delta-like 3 (Drosophila);em_max_annot_lvl=33208|Metazoa;em_Preferred_name=DLL3;em_KEGG_ko=ko:K06051;em_KEGG_Pathway=ko01522,ko04330,ko04658,ko05200,ko05224,map01522,map04330,map04658,map05200,map05224;em_KEGG_Module=M00682;em_BRITE=ko00000,ko00001,ko00002,ko04516;em_PFAMs=EGF,MNNL,hEGF;em_GOs=GO:0001501,GO:0001701,GO:0001709,GO:0001756,GO:0003002,GO:0003674,GO:0005102,GO:0005112,GO:0005488,GO:0005515,GO:0005575,GO:0007154,GO:0007165,GO:0007166,GO:0007219,GO:0007275,GO:0007386,GO:0007389,GO:0007399,GO:0007417,GO:0007498,GO:0008150,GO:0008593,GO:0009653,GO:0009790,GO:0009792,GO:0009888,GO:0009952,GO:0009966,GO:0009968,GO:0009987,GO:0010646,GO:0010648,GO:0010720,GO:0010721,GO:0014013,GO:0014014,GO:0016020,GO:0016021,GO:0022008,GO:0023051,GO:0023052,GO:0023057,GO:0030154,GO:0031224,GO:0032501,GO:0032502,GO:0035282,GO:0043009,GO:0044425,GO:0045165,GO:0045595,GO:0045596,GO:0045597,GO:0045685,GO:0045686,GO:0045746,GO:0048339,GO:0048513,GO:0048518,GO:0048519,GO:0048522,GO:0048523,GO:0048583,GO:0048585,GO:0048646,GO:0048699,GO:0048710,GO:0048712,GO:0048731,GO:0048856,GO:0048869,GO:0050767,GO:0050768,GO:0050769,GO:0050789,GO:0050793,GO:0050794,GO:0050896,GO:0051093,GO:0051094,GO:0051239,GO:0051240,GO:0051241,GO:0051716,GO:0051960,GO:0051961,GO:0051962,GO:0060284,GO:0060429,GO:0060485,GO:0061053,GO:0065007,GO:2000026
HiC_scaffold_17	AUGUSTUS	gene	43404129	43412744	.	+	.	ID=g8499
HiC_scaffold_17	GeneMark.hmm3	intron	43404173	43404273	.	+	2	ID=g8499.t3.intron1;Parent=g8499.t3
HiC_scaffold_17	GeneMark.hmm3	CDS	43404274	43404388	.	+	1	ID=g8499.t3.CDS2;Parent=g8499.t3
HiC_scaffold_17	GeneMark.hmm3	exon	43404274	43404388	.	+	1	ID=g8499.t3.exon2;Parent=g8499.t3
HiC_scaffold_17	AUGUSTUS	start_codon	43404320	43404322	.	+	0	ID=g8499.t1.start1;Parent=g8499.t1
HiC_scaffold_17	AUGUSTUS	start_codon	43404320	43404322	.	+	0	ID=g8499.t2.start1;Parent=g8499.t2
HiC_scaffold_17	AUGUSTUS	exon	43404320	43404388	.	+	.	ID=g8499.t1.exon1;Parent=g8499.t1
HiC_scaffold_17	AUGUSTUS	exon	43404320	43404388	.	+	.	ID=g8499.t2.exon1;Parent=g8499.t2
HiC_scaffold_17	AUGUSTUS	CDS	43404320	43404388	1.0	+	0	ID=g8499.t1.CDS1;Parent=g8499.t1
HiC_scaffold_17	AUGUSTUS	CDS	43404320	43404388	1.0	+	0	ID=g8499.t2.CDS1;Parent=g8499.t2
HiC_scaffold_17	AUGUSTUS	mRNA	43404320	43412512	.	+	.	ID=g8499.t2;Parent=g8499;em_target=9668.ENSMPUP00000017608;em_score=1343.3;em_evalue=0.0;em_tcov=.;em_OGs=KOG1217@1|root,KOG1217@2759|Eukaryota,39YNP@33154|Opisthokonta,3BNDC@33208|Metazoa,3CU9E@33213|Bilateria,48A5W@7711|Chordata,4905U@7742|Vertebrata,3J44J@40674|Mammalia,3ESU2@33554|Carnivora;em_COG_cat=T;em_desc=Delta-like 3 (Drosophila);em_max_annot_lvl=33208|Metazoa;em_Preferred_name=DLL3;em_KEGG_ko=ko:K06051;em_KEGG_Pathway=ko01522,ko04330,ko04658,ko05200,ko05224,map01522,map04330,map04658,map05200,map05224;em_KEGG_Module=M00682;em_BRITE=ko00000,ko00001,ko00002,ko04516;em_PFAMs=EGF,MNNL,hEGF;em_GOs=GO:0001501,GO:0001701,GO:0001709,GO:0001756,GO:0003002,GO:0003674,GO:0005102,GO:0005112,GO:0005488,GO:0005515,GO:0005575,GO:0007154,GO:0007165,GO:0007166,GO:0007219,GO:0007275,GO:0007386,GO:0007389,GO:0007399,GO:0007417,GO:0007498,GO:0008150,GO:0008593,GO:0009653,GO:0009790,GO:0009792,GO:0009888,GO:0009952,GO:0009966,GO:0009968,GO:0009987,GO:0010646,GO:0010648,GO:0010720,GO:0010721,GO:0014013,GO:0014014,GO:0016020,GO:0016021,GO:0022008,GO:0023051,GO:0023052,GO:0023057,GO:0030154,GO:0031224,GO:0032501,GO:0032502,GO:0035282,GO:0043009,GO:0044425,GO:0045165,GO:0045595,GO:0045596,GO:0045597,GO:0045685,GO:0045686,GO:0045746,GO:0048339,GO:0048513,GO:0048518,GO:0048519,GO:0048522,GO:0048523,GO:0048583,GO:0048585,GO:0048646,GO:0048699,GO:0048710,GO:0048712,GO:0048731,GO:0048856,GO:0048869,GO:0050767,GO:0050768,GO:0050769,GO:0050789,GO:0050793,GO:0050794,GO:0050896,GO:0051093,GO:0051094,GO:0051239,GO:0051240,GO:0051241,GO:0051716,GO:0051960,GO:0051961,GO:0051962,GO:0060284,GO:0060429,GO:0060485,GO:0061053,GO:0065007,GO:2000026
HiC_scaffold_17	AUGUSTUS	mRNA	43404320	43412744	1.0	+	.	ID=g8499.t1;Parent=g8499;em_target=9668.ENSMPUP00000017608;em_score=1344.6;em_evalue=0.0;em_tcov=.;em_OGs=KOG1217@1|root,KOG1217@2759|Eukaryota,39YNP@33154|Opisthokonta,3BNDC@33208|Metazoa,3CU9E@33213|Bilateria,48A5W@7711|Chordata,4905U@7742|Vertebrata,3J44J@40674|Mammalia,3ESU2@33554|Carnivora;em_COG_cat=T;em_desc=Delta-like 3 (Drosophila);em_max_annot_lvl=33208|Metazoa;em_Preferred_name=DLL3;em_KEGG_ko=ko:K06051;em_KEGG_Pathway=ko01522,ko04330,ko04658,ko05200,ko05224,map01522,map04330,map04658,map05200,map05224;em_KEGG_Module=M00682;em_BRITE=ko00000,ko00001,ko00002,ko04516;em_PFAMs=EGF,MNNL,hEGF;em_GOs=GO:0001501,GO:0001701,GO:0001709,GO:0001756,GO:0003002,GO:0003674,GO:0005102,GO:0005112,GO:0005488,GO:0005515,GO:0005575,GO:0007154,GO:0007165,GO:0007166,GO:0007219,GO:0007275,GO:0007386,GO:0007389,GO:0007399,GO:0007417,GO:0007498,GO:0008150,GO:0008593,GO:0009653,GO:0009790,GO:0009792,GO:0009888,GO:0009952,GO:0009966,GO:0009968,GO:0009987,GO:0010646,GO:0010648,GO:0010720,GO:0010721,GO:0014013,GO:0014014,GO:0016020,GO:0016021,GO:0022008,GO:0023051,GO:0023052,GO:0023057,GO:0030154,GO:0031224,GO:0032501,GO:0032502,GO:0035282,GO:0043009,GO:0044425,GO:0045165,GO:0045595,GO:0045596,GO:0045597,GO:0045685,GO:0045686,GO:0045746,GO:0048339,GO:0048513,GO:0048518,GO:0048519,GO:0048522,GO:0048523,GO:0048583,GO:0048585,GO:0048646,GO:0048699,GO:0048710,GO:0048712,GO:0048731,GO:0048856,GO:0048869,GO:0050767,GO:0050768,GO:0050769,GO:0050789,GO:0050793,GO:0050794,GO:0050896,GO:0051093,GO:0051094,GO:0051239,GO:0051240,GO:0051241,GO:0051716,GO:0051960,GO:0051961,GO:0051962,GO:0060284,GO:0060429,GO:0060485,GO:0061053,GO:0065007,GO:2000026
HiC_scaffold_17	GeneMark.hmm3	intron	43404389	43404517	.	+	0	ID=g8499.t3.intron2;Parent=g8499.t3
HiC_scaffold_17	AUGUSTUS	intron	43404389	43404517	1.0	+	.	ID=g8499.t1.intron1;Parent=g8499.t1
HiC_scaffold_17	AUGUSTUS	intron	43404389	43404517	1.0	+	.	ID=g8499.t2.intron1;Parent=g8499.t2
HiC_scaffold_17	AUGUSTUS	exon	43404518	43404802	.	+	.	ID=g8499.t1.exon2;Parent=g8499.t1
HiC_scaffold_17	AUGUSTUS	exon	43404518	43404802	.	+	.	ID=g8499.t2.exon2;Parent=g8499.t2
HiC_scaffold_17	GeneMark.hmm3	CDS	43404518	43404802	.	+	0	ID=g8499.t3.CDS3;Parent=g8499.t3
HiC_scaffold_17	GeneMark.hmm3	exon	43404518	43404802	.	+	0	ID=g8499.t3.exon3;Parent=g8499.t3
HiC_scaffold_17	AUGUSTUS	CDS	43404518	43404802	1.0	+	0	ID=g8499.t1.CDS2;Parent=g8499.t1
HiC_scaffold_17	AUGUSTUS	CDS	43404518	43404802	1.0	+	0	ID=g8499.t2.CDS2;Parent=g8499.t2
HiC_scaffold_17	GeneMark.hmm3	intron	43404803	43405618	.	+	0	ID=g8499.t3.intron3;Parent=g8499.t3
HiC_scaffold_17	AUGUSTUS	intron	43404803	43405618	1.0	+	.	ID=g8499.t1.intron2;Parent=g8499.t1
HiC_scaffold_17	AUGUSTUS	intron	43404803	43405618	1.0	+	.	ID=g8499.t2.intron2;Parent=g8499.t2
HiC_scaffold_17	AUGUSTUS	exon	43405619	43405673	.	+	.	ID=g8499.t1.exon3;Parent=g8499.t1
HiC_scaffold_17	AUGUSTUS	exon	43405619	43405673	.	+	.	ID=g8499.t2.exon3;Parent=g8499.t2
HiC_scaffold_17	GeneMark.hmm3	CDS	43405619	43405673	.	+	0	ID=g8499.t3.CDS4;Parent=g8499.t3
HiC_scaffold_17	GeneMark.hmm3	exon	43405619	43405673	.	+	0	ID=g8499.t3.exon4;Parent=g8499.t3
HiC_scaffold_17	AUGUSTUS	CDS	43405619	43405673	1.0	+	0	ID=g8499.t1.CDS3;Parent=g8499.t1
HiC_scaffold_17	AUGUSTUS	CDS	43405619	43405673	1.0	+	0	ID=g8499.t2.CDS3;Parent=g8499.t2
HiC_scaffold_17	GeneMark.hmm3	intron	43405674	43405817	.	+	1	ID=g8499.t3.intron4;Parent=g8499.t3
HiC_scaffold_17	AUGUSTUS	intron	43405674	43406753	1.0	+	.	ID=g8499.t1.intron3;Parent=g8499.t1
HiC_scaffold_17	AUGUSTUS	intron	43405674	43406753	1.0	+	.	ID=g8499.t2.intron3;Parent=g8499.t2
HiC_scaffold_17	GeneMark.hmm3	CDS	43405818	43405865	.	+	2	ID=g8499.t3.CDS5;Parent=g8499.t3
HiC_scaffold_17	GeneMark.hmm3	exon	43405818	43405865	.	+	2	ID=g8499.t3.exon5;Parent=g8499.t3
HiC_scaffold_17	GeneMark.hmm3	intron	43405866	43406753	.	+	1	ID=g8499.t3.intron5;Parent=g8499.t3
HiC_scaffold_17	AUGUSTUS	exon	43406754	43406996	.	+	.	ID=g8499.t1.exon4;Parent=g8499.t1
HiC_scaffold_17	AUGUSTUS	exon	43406754	43406996	.	+	.	ID=g8499.t2.exon4;Parent=g8499.t2
HiC_scaffold_17	GeneMark.hmm3	CDS	43406754	43406996	.	+	2	ID=g8499.t3.CDS6;Parent=g8499.t3
HiC_scaffold_17	GeneMark.hmm3	exon	43406754	43406996	.	+	2	ID=g8499.t3.exon6;Parent=g8499.t3
HiC_scaffold_17	AUGUSTUS	CDS	43406754	43406996	1.0	+	2	ID=g8499.t1.CDS4;Parent=g8499.t1
HiC_scaffold_17	AUGUSTUS	CDS	43406754	43406996	1.0	+	2	ID=g8499.t2.CDS4;Parent=g8499.t2
HiC_scaffold_17	GeneMark.hmm3	intron	43406997	43408543	.	+	1	ID=g8499.t3.intron6;Parent=g8499.t3
HiC_scaffold_17	AUGUSTUS	intron	43406997	43408543	1.0	+	.	ID=g8499.t1.intron4;Parent=g8499.t1
HiC_scaffold_17	AUGUSTUS	intron	43406997	43408543	1.0	+	.	ID=g8499.t2.intron4;Parent=g8499.t2
HiC_scaffold_17	AUGUSTUS	exon	43408544	43408758	.	+	.	ID=g8499.t1.exon5;Parent=g8499.t1
HiC_scaffold_17	AUGUSTUS	exon	43408544	43408758	.	+	.	ID=g8499.t2.exon5;Parent=g8499.t2
HiC_scaffold_17	GeneMark.hmm3	CDS	43408544	43408758	.	+	2	ID=g8499.t3.CDS7;Parent=g8499.t3
HiC_scaffold_17	GeneMark.hmm3	exon	43408544	43408758	.	+	2	ID=g8499.t3.exon7;Parent=g8499.t3
HiC_scaffold_17	AUGUSTUS	CDS	43408544	43408758	1.0	+	2	ID=g8499.t1.CDS5;Parent=g8499.t1
HiC_scaffold_17	AUGUSTUS	CDS	43408544	43408758	1.0	+	2	ID=g8499.t2.CDS5;Parent=g8499.t2
HiC_scaffold_17	GeneMark.hmm3	intron	43408759	43408997	.	+	0	ID=g8499.t3.intron7;Parent=g8499.t3
HiC_scaffold_17	AUGUSTUS	intron	43408759	43408997	1.0	+	.	ID=g8499.t1.intron5;Parent=g8499.t1
HiC_scaffold_17	AUGUSTUS	intron	43408759	43408997	1.0	+	.	ID=g8499.t2.intron5;Parent=g8499.t2
HiC_scaffold_17	AUGUSTUS	exon	43408998	43409220	.	+	.	ID=g8499.t1.exon6;Parent=g8499.t1
HiC_scaffold_17	AUGUSTUS	exon	43408998	43409220	.	+	.	ID=g8499.t2.exon6;Parent=g8499.t2
HiC_scaffold_17	GeneMark.hmm3	CDS	43408998	43409220	.	+	0	ID=g8499.t3.CDS8;Parent=g8499.t3
HiC_scaffold_17	GeneMark.hmm3	exon	43408998	43409220	.	+	0	ID=g8499.t3.exon8;Parent=g8499.t3
HiC_scaffold_17	AUGUSTUS	CDS	43408998	43409220	1.0	+	0	ID=g8499.t1.CDS6;Parent=g8499.t1
HiC_scaffold_17	AUGUSTUS	CDS	43408998	43409220	1.0	+	0	ID=g8499.t2.CDS6;Parent=g8499.t2
HiC_scaffold_17	GeneMark.hmm3	intron	43409221	43411486	.	+	1	ID=g8499.t3.intron8;Parent=g8499.t3
HiC_scaffold_17	AUGUSTUS	intron	43409221	43411486	1.0	+	.	ID=g8499.t1.intron6;Parent=g8499.t1
HiC_scaffold_17	AUGUSTUS	intron	43409221	43411486	1.0	+	.	ID=g8499.t2.intron6;Parent=g8499.t2
HiC_scaffold_17	AUGUSTUS	exon	43411487	43412078	.	+	.	ID=g8499.t1.exon7;Parent=g8499.t1
HiC_scaffold_17	AUGUSTUS	exon	43411487	43412078	.	+	.	ID=g8499.t2.exon7;Parent=g8499.t2
HiC_scaffold_17	GeneMark.hmm3	CDS	43411487	43412078	.	+	2	ID=g8499.t3.CDS9;Parent=g8499.t3
HiC_scaffold_17	GeneMark.hmm3	exon	43411487	43412078	.	+	2	ID=g8499.t3.exon9;Parent=g8499.t3
HiC_scaffold_17	AUGUSTUS	CDS	43411487	43412078	1.0	+	2	ID=g8499.t1.CDS7;Parent=g8499.t1
HiC_scaffold_17	AUGUSTUS	CDS	43411487	43412078	1.0	+	2	ID=g8499.t2.CDS7;Parent=g8499.t2
HiC_scaffold_17	GeneMark.hmm3	intron	43412079	43412326	.	+	2	ID=g8499.t3.intron9;Parent=g8499.t3
HiC_scaffold_17	AUGUSTUS	intron	43412079	43412326	1.0	+	.	ID=g8499.t1.intron7;Parent=g8499.t1
HiC_scaffold_17	AUGUSTUS	intron	43412079	43412326	1.0	+	.	ID=g8499.t2.intron7;Parent=g8499.t2
HiC_scaffold_17	AUGUSTUS	exon	43412327	43412411	.	+	.	ID=g8499.t1.exon8;Parent=g8499.t1
HiC_scaffold_17	AUGUSTUS	exon	43412327	43412411	.	+	.	ID=g8499.t2.exon8;Parent=g8499.t2
HiC_scaffold_17	GeneMark.hmm3	CDS	43412327	43412411	.	+	1	ID=g8499.t3.CDS10;Parent=g8499.t3
HiC_scaffold_17	GeneMark.hmm3	exon	43412327	43412411	.	+	1	ID=g8499.t3.exon10;Parent=g8499.t3
HiC_scaffold_17	AUGUSTUS	CDS	43412327	43412411	1.0	+	1	ID=g8499.t1.CDS8;Parent=g8499.t1
HiC_scaffold_17	AUGUSTUS	CDS	43412327	43412411	1.0	+	1	ID=g8499.t2.CDS8;Parent=g8499.t2
HiC_scaffold_17	GeneMark.hmm3	intron	43412412	43412485	.	+	0	ID=g8499.t3.intron10;Parent=g8499.t3
HiC_scaffold_17	AUGUSTUS	intron	43412412	43412485	1.0	+	.	ID=g8499.t2.intron8;Parent=g8499.t2
HiC_scaffold_17	AUGUSTUS	intron	43412412	43412738	1.0	+	.	ID=g8499.t1.intron8;Parent=g8499.t1
HiC_scaffold_17	AUGUSTUS	exon	43412486	43412512	.	+	.	ID=g8499.t2.exon9;Parent=g8499.t2
HiC_scaffold_17	GeneMark.hmm3	CDS	43412486	43412512	.	+	0	ID=g8499.t3.CDS11;Parent=g8499.t3
HiC_scaffold_17	GeneMark.hmm3	exon	43412486	43412512	.	+	0	ID=g8499.t3.exon11;Parent=g8499.t3
HiC_scaffold_17	AUGUSTUS	CDS	43412486	43412512	1.0	+	0	ID=g8499.t2.CDS9;Parent=g8499.t2
HiC_scaffold_17	AUGUSTUS	stop_codon	43412510	43412512	.	+	0	ID=g8499.t2.stop1;Parent=g8499.t2
HiC_scaffold_17	GeneMark.hmm3	stop_codon	43412510	43412512	.	+	0	ID=g8499.t3.stop1;Parent=g8499.t3
HiC_scaffold_17	AUGUSTUS	exon	43412739	43412744	.	+	.	ID=g8499.t1.exon9;Parent=g8499.t1
HiC_scaffold_17	AUGUSTUS	CDS	43412739	43412744	1.0	+	0	ID=g8499.t1.CDS9;Parent=g8499.t1
HiC_scaffold_17	AUGUSTUS	stop_codon	43412742	43412744	.	+	0	ID=g8499.t1.stop1;Parent=g8499.t1
HiC_scaffold_17	AUGUSTUS	stop_codon	43444195	43444197	.	-	0	ID=g8500.t1.stop1;Parent=g8500.t1
HiC_scaffold_17	AUGUSTUS	gene	43444195	43444770	.	-	.	ID=g8500
HiC_scaffold_17	AUGUSTUS	exon	43444195	43444770	.	-	.	ID=g8500.t1.exon1;Parent=g8500.t1
HiC_scaffold_17	AUGUSTUS	mRNA	43444195	43444770	1.0	-	.	ID=g8500.t1;Parent=g8500;em_target=9707.XP_004396431.1;em_score=377.2;em_evalue=4.8e-116;em_tcov=.;em_OGs=29HC7@1|root,2RU2W@2759|Eukaryota,3AIJV@33154|Opisthokonta,3BZF4@33208|Metazoa,3CYM0@33213|Bilateria,48DVJ@7711|Chordata,499ZF@7742|Vertebrata,3J8YS@40674|Mammalia,3EVBT@33554|Carnivora;em_COG_cat=K;em_desc=EP300-interacting inhibitor of differentiation;em_max_annot_lvl=33208|Metazoa;em_Preferred_name=EID2;em_GOs=GO:0000122,GO:0003674,GO:0005488,GO:0005515,GO:0005575,GO:0005622,GO:0005623,GO:0005634,GO:0005654,GO:0006355,GO:0006357,GO:0007154,GO:0007165,GO:0007166,GO:0007167,GO:0007178,GO:0007179,GO:0007181,GO:0007183,GO:0008150,GO:0009719,GO:0009889,GO:0009890,GO:0009892,GO:0009966,GO:0009968,GO:0009987,GO:0010033,GO:0010468,GO:0010556,GO:0010558,GO:0010605,GO:0010629,GO:0010646,GO:0010648,GO:0016043,GO:0017015,GO:0019219,GO:0019222,GO:0022607,GO:0023051,GO:0023052,GO:0023057,GO:0030512,GO:0031323,GO:0031324,GO:0031326,GO:0031327,GO:0031974,GO:0031981,GO:0034622,GO:0042127,GO:0042221,GO:0043226,GO:0043227,GO:0043229,GO:0043231,GO:0043233,GO:0043933,GO:0044085,GO:0044422,GO:0044424,GO:0044428,GO:0044446,GO:0044464,GO:0045892,GO:0045934,GO:0046332,GO:0048519,GO:0048523,GO:0048583,GO:0048585,GO:0050789,GO:0050794,GO:0050896,GO:0051171,GO:0051172,GO:0051252,GO:0051253,GO:0051716,GO:0060255,GO:0065003,GO:0065007,GO:0070013,GO:0070848,GO:0070887,GO:0071310,GO:0071363,GO:0071495,GO:0071559,GO:0071560,GO:0071840,GO:0080090,GO:0090092,GO:0090101,GO:0090287,GO:0090288,GO:1902679,GO:1903506,GO:1903507,GO:1903844,GO:1903845,GO:2000112,GO:2000113,GO:2001141
HiC_scaffold_17	AUGUSTUS	CDS	43444195	43444770	1.0	-	0	ID=g8500.t1.CDS1;Parent=g8500.t1
HiC_scaffold_17	AUGUSTUS	start_codon	43444768	43444770	.	-	0	ID=g8500.t1.start1;Parent=g8500.t1
HiC_scaffold_17	AUGUSTUS	start_codon	43445158	43445160	.	+	0	ID=g8501.t1.start1;Parent=g8501.t1
HiC_scaffold_17	AUGUSTUS	gene	43445158	43445931	.	+	.	ID=g8501
HiC_scaffold_17	AUGUSTUS	exon	43445158	43445931	.	+	.	ID=g8501.t1.exon1;Parent=g8501.t1
HiC_scaffold_17	AUGUSTUS	mRNA	43445158	43445931	1.0	+	.	ID=g8501.t1;Parent=g8501;em_target=9668.ENSMPUP00000018921;em_score=506.3;em_evalue=2.3e-154;em_tcov=.;em_OGs=COG1528@1|root,KOG2332@2759|Eukaryota,39ZU0@33154|Opisthokonta,3BM9S@33208|Metazoa,3D51N@33213|Bilateria,4887S@7711|Chordata,494Q1@7742|Vertebrata,3JDKH@40674|Mammalia,3EWA7@33554|Carnivora;em_COG_cat=P;em_desc=Stores iron in a soluble, non-toxic, readily available form. Important for iron homeostasis. Iron is taken up in the ferrous form and deposited as ferric hydroxides after oxidation;em_max_annot_lvl=33208|Metazoa;em_PFAMs=Ferritin;em_Preferred_name=FTL;em_KEGG_ko=ko:K13625;em_KEGG_Pathway=ko04216,ko04217,ko04978,map04216,map04217,map04978;em_BRITE=ko00000,ko00001,ko04147
HiC_scaffold_17	AUGUSTUS	CDS	43445158	43445931	1.0	+	0	ID=g8501.t1.CDS1;Parent=g8501.t1
HiC_scaffold_17	AUGUSTUS	stop_codon	43445929	43445931	.	+	0	ID=g8501.t1.stop1;Parent=g8501.t1
HiC_scaffold_17	AUGUSTUS	stop_codon	43484100	43484102	.	-	0	ID=g8502.t1.stop1;Parent=g8502.t1
HiC_scaffold_17	gmst	stop_codon	43484100	43484102	162.26177	-	0	ID=g8502.t2.stop1;Parent=g8502.t2
HiC_scaffold_17	AUGUSTUS	exon	43484100	43484471	.	-	.	ID=g8502.t1.exon1;Parent=g8502.t1
HiC_scaffold_17	AUGUSTUS	CDS	43484100	43484471	1.0	-	0	ID=g8502.t1.CDS1;Parent=g8502.t1
HiC_scaffold_17	gmst	CDS	43484100	43484471	162.26177	-	0	ID=g8502.t2.CDS1;Parent=g8502.t2
HiC_scaffold_17	gmst	exon	43484100	43484471	162.26177	-	0	ID=g8502.t2.exon1;Parent=g8502.t2
HiC_scaffold_17	AUGUSTUS	gene	43484100	43489710	.	-	.	ID=g8502
HiC_scaffold_17	gmst	mRNA	43484100	43489710	.	-	.	ID=g8502.t2;Parent=g8502;em_target=9668.ENSMPUP00000017605;em_score=1344.3;em_evalue=0.0;em_tcov=.;em_OGs=KOG0667@1|root,KOG0667@2759|Eukaryota,38D9D@33154|Opisthokonta,3B9IW@33208|Metazoa,3CVNP@33213|Bilateria,480KY@7711|Chordata,491HJ@7742|Vertebrata,3JCTQ@40674|Mammalia,3EPFA@33554|Carnivora;em_COG_cat=T;em_desc=kinase 1B;em_max_annot_lvl=33208|Metazoa;em_Preferred_name=DYRK1B;em_PFAMs=Pkinase;em_GOs=GO:0000768,GO:0001932,GO:0001933,GO:0003008,GO:0003674,GO:0003712,GO:0003713,GO:0003824,GO:0004672,GO:0004674,GO:0004857,GO:0004860,GO:0005575,GO:0005622,GO:0005623,GO:0005634,GO:0006355,GO:0006464,GO:0006468,GO:0006469,GO:0006793,GO:0006796,GO:0006807,GO:0006949,GO:0007275,GO:0007399,GO:0007520,GO:0007610,GO:0007611,GO:0007612,GO:0007623,GO:0007632,GO:0007635,GO:0008150,GO:0008152,GO:0008306,GO:0008355,GO:0008582,GO:0009314,GO:0009416,GO:0009628,GO:0009653,GO:0009888,GO:0009889,GO:0009891,GO:0009892,GO:0009893,GO:0009966,GO:0009968,GO:0009987,GO:0010468,GO:0010556,GO:0010557,GO:0010563,GO:0010604,GO:0010605,GO:0010628,GO:0010646,GO:0010648,GO:0010720,GO:0014902,GO:0016301,GO:0016310,GO:0016740,GO:0016772,GO:0016773,GO:0019207,GO:0019210,GO:0019219,GO:0019220,GO:0019222,GO:0019538,GO:0019887,GO:0022008,GO:0023051,GO:0023057,GO:0030100,GO:0030154,GO:0030234,GO:0030424,GO:0031323,GO:0031324,GO:0031325,GO:0031326,GO:0031328,GO:0031399,GO:0031400,GO:0032268,GO:0032269,GO:0032501,GO:0032502,GO:0032879,GO:0033267,GO:0033673,GO:0035330,GO:0035331,GO:0036211,GO:0040008,GO:0042048,GO:0042221,GO:0042325,GO:0042326,GO:0042692,GO:0042995,GO:0043005,GO:0043086,GO:0043170,GO:0043195,GO:0043226,GO:0043227,GO:0043229,GO:0043231,GO:0043412,GO:0043549,GO:0043679,GO:0044087,GO:0044089,GO:0044092,GO:0044237,GO:0044238,GO:0044260,GO:0044267,GO:0044306,GO:0044424,GO:0044456,GO:0044463,GO:0044464,GO:0045202,GO:0045595,GO:0045597,GO:0045664,GO:0045666,GO:0045786,GO:0045807,GO:0045859,GO:0045887,GO:0045893,GO:0045927,GO:0045935,GO:0045936,GO:0048511,GO:0048513,GO:0048518,GO:0048519,GO:0048520,GO:0048522,GO:0048523,GO:0048583,GO:0048585,GO:0048638,GO:0048639,GO:0048646,GO:0048699,GO:0048731,GO:0048856,GO:0048869,GO:0050767,GO:0050769,GO:0050789,GO:0050790,GO:0050793,GO:0050794,GO:0050795,GO:0050803,GO:0050807,GO:0050877,GO:0050890,GO:0050896,GO:0051049,GO:0051050,GO:0051094,GO:0051128,GO:0051130,GO:0051146,GO:0051171,GO:0051172,GO:0051173,GO:0051174,GO:0051239,GO:0051240,GO:0051246,GO:0051248,GO:0051252,GO:0051254,GO:0051338,GO:0051348,GO:0051726,GO:0051960,GO:0051962,GO:0051963,GO:0051965,GO:0060255,GO:0060259,GO:0060284,GO:0060341,GO:0060612,GO:0060627,GO:0061061,GO:0061448,GO:0065007,GO:0065008,GO:0065009,GO:0071704,GO:0080090,GO:0097458,GO:0098693,GO:0098772,GO:0098793,GO:0120025,GO:0120038,GO:0140096,GO:0140110,GO:0150034,GO:1900242,GO:1900244,GO:1901564,GO:1902531,GO:1902532,GO:1902680,GO:1903421,GO:1903423,GO:1903506,GO:1903508,GO:1904396,GO:1904398,GO:2000026,GO:2000112,GO:2000253,GO:2001141;em_EC=2.7.12.1;em_KEGG_ko=ko:K08825;em_BRITE=ko00000,ko01000,ko01001,ko04131
HiC_scaffold_17	AUGUSTUS	mRNA	43484100	43489710	1.0	-	.	ID=g8502.t1;Parent=g8502;em_target=9685.ENSFCAP00000002783;em_score=1438.4;em_evalue=0.0;em_tcov=.;em_OGs=KOG0667@1|root,KOG0667@2759|Eukaryota,38D9D@33154|Opisthokonta,3B9IW@33208|Metazoa,3CVNP@33213|Bilateria,480KY@7711|Chordata,491HJ@7742|Vertebrata,3JCTQ@40674|Mammalia,3EPFA@33554|Carnivora;em_COG_cat=T;em_desc=kinase 1B;em_max_annot_lvl=33208|Metazoa;em_Preferred_name=DYRK1B;em_PFAMs=Pkinase;em_GOs=GO:0000768,GO:0001932,GO:0001933,GO:0003008,GO:0003674,GO:0003712,GO:0003713,GO:0003824,GO:0004672,GO:0004674,GO:0004857,GO:0004860,GO:0005575,GO:0005622,GO:0005623,GO:0005634,GO:0006355,GO:0006464,GO:0006468,GO:0006469,GO:0006793,GO:0006796,GO:0006807,GO:0006949,GO:0007275,GO:0007399,GO:0007520,GO:0007610,GO:0007611,GO:0007612,GO:0007623,GO:0007632,GO:0007635,GO:0008150,GO:0008152,GO:0008306,GO:0008355,GO:0008582,GO:0009314,GO:0009416,GO:0009628,GO:0009653,GO:0009888,GO:0009889,GO:0009891,GO:0009892,GO:0009893,GO:0009966,GO:0009968,GO:0009987,GO:0010468,GO:0010556,GO:0010557,GO:0010563,GO:0010604,GO:0010605,GO:0010628,GO:0010646,GO:0010648,GO:0010720,GO:0014902,GO:0016301,GO:0016310,GO:0016740,GO:0016772,GO:0016773,GO:0019207,GO:0019210,GO:0019219,GO:0019220,GO:0019222,GO:0019538,GO:0019887,GO:0022008,GO:0023051,GO:0023057,GO:0030100,GO:0030154,GO:0030234,GO:0030424,GO:0031323,GO:0031324,GO:0031325,GO:0031326,GO:0031328,GO:0031399,GO:0031400,GO:0032268,GO:0032269,GO:0032501,GO:0032502,GO:0032879,GO:0033267,GO:0033673,GO:0035330,GO:0035331,GO:0036211,GO:0040008,GO:0042048,GO:0042221,GO:0042325,GO:0042326,GO:0042692,GO:0042995,GO:0043005,GO:0043086,GO:0043170,GO:0043195,GO:0043226,GO:0043227,GO:0043229,GO:0043231,GO:0043412,GO:0043549,GO:0043679,GO:0044087,GO:0044089,GO:0044092,GO:0044237,GO:0044238,GO:0044260,GO:0044267,GO:0044306,GO:0044424,GO:0044456,GO:0044463,GO:0044464,GO:0045202,GO:0045595,GO:0045597,GO:0045664,GO:0045666,GO:0045786,GO:0045807,GO:0045859,GO:0045887,GO:0045893,GO:0045927,GO:0045935,GO:0045936,GO:0048511,GO:0048513,GO:0048518,GO:0048519,GO:0048520,GO:0048522,GO:0048523,GO:0048583,GO:0048585,GO:0048638,GO:0048639,GO:0048646,GO:0048699,GO:0048731,GO:0048856,GO:0048869,GO:0050767,GO:0050769,GO:0050789,GO:0050790,GO:0050793,GO:0050794,GO:0050795,GO:0050803,GO:0050807,GO:0050877,GO:0050890,GO:0050896,GO:0051049,GO:0051050,GO:0051094,GO:0051128,GO:0051130,GO:0051146,GO:0051171,GO:0051172,GO:0051173,GO:0051174,GO:0051239,GO:0051240,GO:0051246,GO:0051248,GO:0051252,GO:0051254,GO:0051338,GO:0051348,GO:0051726,GO:0051960,GO:0051962,GO:0051963,GO:0051965,GO:0060255,GO:0060259,GO:0060284,GO:0060341,GO:0060612,GO:0060627,GO:0061061,GO:0061448,GO:0065007,GO:0065008,GO:0065009,GO:0071704,GO:0080090,GO:0097458,GO:0098693,GO:0098772,GO:0098793,GO:0120025,GO:0120038,GO:0140096,GO:0140110,GO:0150034,GO:1900242,GO:1900244,GO:1901564,GO:1902531,GO:1902532,GO:1902680,GO:1903421,GO:1903423,GO:1903506,GO:1903508,GO:1904396,GO:1904398,GO:2000026,GO:2000112,GO:2000253,GO:2001141;em_EC=2.7.12.1;em_KEGG_ko=ko:K08825;em_BRITE=ko00000,ko01000,ko01001,ko04131
HiC_scaffold_17	AUGUSTUS	intron	43484472	43484565	1.0	-	.	ID=g8502.t1.intron1;Parent=g8502.t1
HiC_scaffold_17	gmst	intron	43484472	43484565	162.26177	-	0	ID=g8502.t2.intron1;Parent=g8502.t2
HiC_scaffold_17	AUGUSTUS	exon	43484566	43484672	.	-	.	ID=g8502.t1.exon2;Parent=g8502.t1
HiC_scaffold_17	AUGUSTUS	CDS	43484566	43484672	1.0	-	2	ID=g8502.t1.CDS2;Parent=g8502.t1
HiC_scaffold_17	gmst	CDS	43484566	43484672	162.26177	-	2	ID=g8502.t2.CDS2;Parent=g8502.t2
HiC_scaffold_17	gmst	exon	43484566	43484672	162.26177	-	2	ID=g8502.t2.exon2;Parent=g8502.t2
HiC_scaffold_17	AUGUSTUS	intron	43484673	43485059	1.0	-	.	ID=g8502.t1.intron2;Parent=g8502.t1
HiC_scaffold_17	gmst	intron	43484673	43485059	162.26177	-	0	ID=g8502.t2.intron2;Parent=g8502.t2
HiC_scaffold_17	gmst	CDS	43485060	43485255	162.26177	-	0	ID=g8502.t2.CDS3;Parent=g8502.t2
HiC_scaffold_17	gmst	exon	43485060	43485255	162.26177	-	0	ID=g8502.t2.exon3;Parent=g8502.t2
HiC_scaffold_17	AUGUSTUS	exon	43485060	43485375	.	-	.	ID=g8502.t1.exon3;Parent=g8502.t1
HiC_scaffold_17	AUGUSTUS	CDS	43485060	43485375	1.0	-	0	ID=g8502.t1.CDS3;Parent=g8502.t1
HiC_scaffold_17	gmst	intron	43485256	43485674	162.26177	-	0	ID=g8502.t2.intron3;Parent=g8502.t2
HiC_scaffold_17	AUGUSTUS	intron	43485376	43485674	1.0	-	.	ID=g8502.t1.intron3;Parent=g8502.t1
HiC_scaffold_17	AUGUSTUS	exon	43485675	43485815	.	-	.	ID=g8502.t1.exon4;Parent=g8502.t1
HiC_scaffold_17	AUGUSTUS	CDS	43485675	43485815	1.0	-	0	ID=g8502.t1.CDS4;Parent=g8502.t1
HiC_scaffold_17	gmst	CDS	43485675	43485815	162.26177	-	0	ID=g8502.t2.CDS4;Parent=g8502.t2
HiC_scaffold_17	gmst	exon	43485675	43485815	162.26177	-	0	ID=g8502.t2.exon4;Parent=g8502.t2
HiC_scaffold_17	AUGUSTUS	intron	43485816	43485897	1.0	-	.	ID=g8502.t1.intron4;Parent=g8502.t1
HiC_scaffold_17	gmst	intron	43485816	43485897	162.26177	-	0	ID=g8502.t2.intron4;Parent=g8502.t2
HiC_scaffold_17	AUGUSTUS	exon	43485898	43486044	.	-	.	ID=g8502.t1.exon5;Parent=g8502.t1
HiC_scaffold_17	AUGUSTUS	CDS	43485898	43486044	1.0	-	0	ID=g8502.t1.CDS5;Parent=g8502.t1
HiC_scaffold_17	gmst	CDS	43485898	43486044	162.26177	-	0	ID=g8502.t2.CDS5;Parent=g8502.t2
HiC_scaffold_17	gmst	exon	43485898	43486044	162.26177	-	0	ID=g8502.t2.exon5;Parent=g8502.t2
HiC_scaffold_17	AUGUSTUS	intron	43486045	43486793	1.0	-	.	ID=g8502.t1.intron5;Parent=g8502.t1
HiC_scaffold_17	gmst	intron	43486045	43486793	162.26177	-	0	ID=g8502.t2.intron5;Parent=g8502.t2
HiC_scaffold_17	AUGUSTUS	exon	43486794	43487080	.	-	.	ID=g8502.t1.exon6;Parent=g8502.t1
HiC_scaffold_17	AUGUSTUS	CDS	43486794	43487080	1.0	-	2	ID=g8502.t1.CDS6;Parent=g8502.t1
HiC_scaffold_17	gmst	CDS	43486794	43487080	162.26177	-	2	ID=g8502.t2.CDS6;Parent=g8502.t2
HiC_scaffold_17	gmst	exon	43486794	43487080	162.26177	-	2	ID=g8502.t2.exon6;Parent=g8502.t2
HiC_scaffold_17	AUGUSTUS	intron	43487081	43487943	1.0	-	.	ID=g8502.t1.intron6;Parent=g8502.t1
HiC_scaffold_17	gmst	intron	43487081	43487943	162.26177	-	0	ID=g8502.t2.intron6;Parent=g8502.t2
HiC_scaffold_17	AUGUSTUS	exon	43487944	43488091	.	-	.	ID=g8502.t1.exon7;Parent=g8502.t1
HiC_scaffold_17	AUGUSTUS	CDS	43487944	43488091	1.0	-	0	ID=g8502.t1.CDS7;Parent=g8502.t1
HiC_scaffold_17	gmst	CDS	43487944	43488091	162.26177	-	0	ID=g8502.t2.CDS7;Parent=g8502.t2
HiC_scaffold_17	gmst	exon	43487944	43488091	162.26177	-	0	ID=g8502.t2.exon7;Parent=g8502.t2
HiC_scaffold_17	AUGUSTUS	intron	43488092	43488226	1.0	-	.	ID=g8502.t1.intron7;Parent=g8502.t1
HiC_scaffold_17	gmst	intron	43488092	43488226	162.26177	-	0	ID=g8502.t2.intron7;Parent=g8502.t2
HiC_scaffold_17	AUGUSTUS	exon	43488227	43488415	.	-	.	ID=g8502.t1.exon8;Parent=g8502.t1
HiC_scaffold_17	AUGUSTUS	CDS	43488227	43488415	1.0	-	0	ID=g8502.t1.CDS8;Parent=g8502.t1
HiC_scaffold_17	gmst	CDS	43488227	43488415	162.26177	-	0	ID=g8502.t2.CDS8;Parent=g8502.t2
HiC_scaffold_17	gmst	exon	43488227	43488415	162.26177	-	0	ID=g8502.t2.exon8;Parent=g8502.t2
HiC_scaffold_17	AUGUSTUS	intron	43488416	43488522	1.0	-	.	ID=g8502.t1.intron8;Parent=g8502.t1
HiC_scaffold_17	gmst	intron	43488416	43488522	162.26177	-	0	ID=g8502.t2.intron8;Parent=g8502.t2
HiC_scaffold_17	AUGUSTUS	exon	43488523	43488642	.	-	.	ID=g8502.t1.exon9;Parent=g8502.t1
HiC_scaffold_17	AUGUSTUS	CDS	43488523	43488642	1.0	-	0	ID=g8502.t1.CDS9;Parent=g8502.t1
HiC_scaffold_17	gmst	CDS	43488523	43488642	162.26177	-	0	ID=g8502.t2.CDS9;Parent=g8502.t2
HiC_scaffold_17	gmst	exon	43488523	43488642	162.26177	-	0	ID=g8502.t2.exon9;Parent=g8502.t2
HiC_scaffold_17	AUGUSTUS	intron	43488643	43489647	1.0	-	.	ID=g8502.t1.intron9;Parent=g8502.t1
HiC_scaffold_17	gmst	intron	43488643	43489647	162.26177	-	0	ID=g8502.t2.intron9;Parent=g8502.t2
HiC_scaffold_17	AUGUSTUS	exon	43489648	43489710	.	-	.	ID=g8502.t1.exon10;Parent=g8502.t1
HiC_scaffold_17	AUGUSTUS	CDS	43489648	43489710	1.0	-	0	ID=g8502.t1.CDS10;Parent=g8502.t1
HiC_scaffold_17	gmst	CDS	43489648	43489710	162.26177	-	0	ID=g8502.t2.CDS10;Parent=g8502.t2
HiC_scaffold_17	gmst	exon	43489648	43489710	162.26177	-	0	ID=g8502.t2.exon10;Parent=g8502.t2
HiC_scaffold_17	AUGUSTUS	start_codon	43489708	43489710	.	-	0	ID=g8502.t1.start1;Parent=g8502.t1
HiC_scaffold_17	gmst	start_codon	43489708	43489710	162.26177	-	0	ID=g8502.t2.start1;Parent=g8502.t2
HiC_scaffold_17	AUGUSTUS	stop_codon	43492429	43492431	.	-	0	ID=g8503.t1.stop1;Parent=g8503.t1
HiC_scaffold_17	AUGUSTUS	exon	43492429	43492453	.	-	.	ID=g8503.t1.exon1;Parent=g8503.t1
HiC_scaffold_17	AUGUSTUS	CDS	43492429	43492453	1.0	-	1	ID=g8503.t1.CDS1;Parent=g8503.t1
HiC_scaffold_17	AUGUSTUS	gene	43492429	43503428	.	-	.	ID=g8503
HiC_scaffold_17	AUGUSTUS	mRNA	43492429	43503428	1.0	-	.	ID=g8503.t1;Parent=g8503;em_target=9713.XP_006743468.1;em_score=692.1;em_evalue=4.6e-211;em_tcov=.;em_OGs=COG1889@1|root,KOG1596@2759|Eukaryota,38EYU@33154|Opisthokonta,3BCKB@33208|Metazoa,3CXRH@33213|Bilateria,480X2@7711|Chordata,48VH0@7742|Vertebrata,3JDNQ@40674|Mammalia,3EJVE@33554|Carnivora;em_COG_cat=A;em_desc=Fibrillarin;em_max_annot_lvl=33208|Metazoa;em_Preferred_name=FBL;em_KEGG_ko=ko:K14563;em_KEGG_Pathway=ko03008,map03008;em_BRITE=ko00000,ko00001,ko01000,ko03009;em_PFAMs=Fibrillarin;em_GOs=GO:0000154,GO:0000494,GO:0001085,GO:0001091,GO:0001094,GO:0001098,GO:0001099,GO:0001510,GO:0001650,GO:0001651,GO:0001652,GO:0003674,GO:0003676,GO:0003723,GO:0003824,GO:0005488,GO:0005515,GO:0005575,GO:0005622,GO:0005623,GO:0005634,GO:0005654,GO:0005694,GO:0005730,GO:0005732,GO:0006139,GO:0006325,GO:0006364,GO:0006396,GO:0006403,GO:0006464,GO:0006479,GO:0006725,GO:0006807,GO:0006996,GO:0008134,GO:0008150,GO:0008152,GO:0008168,GO:0008170,GO:0008173,GO:0008213,GO:0008276,GO:0008649,GO:0008757,GO:0009451,GO:0009987,GO:0010467,GO:0015030,GO:0016043,GO:0016070,GO:0016072,GO:0016074,GO:0016569,GO:0016570,GO:0016571,GO:0016604,GO:0016740,GO:0016741,GO:0018364,GO:0019538,GO:0019899,GO:0022613,GO:0030532,GO:0030684,GO:0031123,GO:0031126,GO:0031167,GO:0031428,GO:0031974,GO:0031981,GO:0032040,GO:0032259,GO:0032991,GO:0033036,GO:0033967,GO:0034470,GO:0034641,GO:0034660,GO:0034963,GO:0036009,GO:0036211,GO:0042054,GO:0042254,GO:0043144,GO:0043170,GO:0043226,GO:0043227,GO:0043228,GO:0043229,GO:0043231,GO:0043232,GO:0043233,GO:0043412,GO:0043414,GO:0043628,GO:0044085,GO:0044237,GO:0044238,GO:0044260,GO:0044267,GO:0044422,GO:0044424,GO:0044428,GO:0044446,GO:0044451,GO:0044452,GO:0044464,GO:0046483,GO:0048254,GO:0051117,GO:0051179,GO:0051276,GO:0070013,GO:0071704,GO:0071840,GO:0090304,GO:0097159,GO:0120114,GO:0140096,GO:0140098,GO:0140102,GO:1901360,GO:1901363,GO:1901564,GO:1990258,GO:1990259,GO:1990904
HiC_scaffold_17	AUGUSTUS	intron	43492454	43492562	1.0	-	.	ID=g8503.t1.intron1;Parent=g8503.t1
HiC_scaffold_17	AUGUSTUS	exon	43492563	43492708	.	-	.	ID=g8503.t1.exon2;Parent=g8503.t1
HiC_scaffold_17	AUGUSTUS	CDS	43492563	43492708	1.0	-	0	ID=g8503.t1.CDS2;Parent=g8503.t1
HiC_scaffold_17	AUGUSTUS	intron	43492709	43493678	1.0	-	.	ID=g8503.t1.intron2;Parent=g8503.t1
HiC_scaffold_17	AUGUSTUS	exon	43493679	43493791	.	-	.	ID=g8503.t1.exon3;Parent=g8503.t1
HiC_scaffold_17	AUGUSTUS	CDS	43493679	43493791	1.0	-	2	ID=g8503.t1.CDS3;Parent=g8503.t1
HiC_scaffold_17	AUGUSTUS	intron	43493792	43494781	1.0	-	.	ID=g8503.t1.intron3;Parent=g8503.t1
HiC_scaffold_17	AUGUSTUS	exon	43494782	43494914	.	-	.	ID=g8503.t1.exon4;Parent=g8503.t1
HiC_scaffold_17	AUGUSTUS	CDS	43494782	43494914	1.0	-	0	ID=g8503.t1.CDS4;Parent=g8503.t1
HiC_scaffold_17	AUGUSTUS	intron	43494915	43495970	1.0	-	.	ID=g8503.t1.intron4;Parent=g8503.t1
HiC_scaffold_17	AUGUSTUS	exon	43495971	43496141	.	-	.	ID=g8503.t1.exon5;Parent=g8503.t1
HiC_scaffold_17	AUGUSTUS	CDS	43495971	43496141	1.0	-	0	ID=g8503.t1.CDS5;Parent=g8503.t1
HiC_scaffold_17	AUGUSTUS	intron	43496142	43497103	1.0	-	.	ID=g8503.t1.intron5;Parent=g8503.t1
HiC_scaffold_17	AUGUSTUS	exon	43497104	43497198	.	-	.	ID=g8503.t1.exon6;Parent=g8503.t1
HiC_scaffold_17	AUGUSTUS	CDS	43497104	43497198	1.0	-	2	ID=g8503.t1.CDS6;Parent=g8503.t1
HiC_scaffold_17	AUGUSTUS	intron	43497199	43497286	1.0	-	.	ID=g8503.t1.intron6;Parent=g8503.t1
HiC_scaffold_17	AUGUSTUS	exon	43497287	43497388	.	-	.	ID=g8503.t1.exon7;Parent=g8503.t1
HiC_scaffold_17	AUGUSTUS	CDS	43497287	43497388	1.0	-	2	ID=g8503.t1.CDS7;Parent=g8503.t1
HiC_scaffold_17	AUGUSTUS	intron	43497389	43497486	1.0	-	.	ID=g8503.t1.intron7;Parent=g8503.t1
HiC_scaffold_17	AUGUSTUS	exon	43497487	43497636	.	-	.	ID=g8503.t1.exon8;Parent=g8503.t1
HiC_scaffold_17	AUGUSTUS	CDS	43497487	43497636	1.0	-	2	ID=g8503.t1.CDS8;Parent=g8503.t1
HiC_scaffold_17	AUGUSTUS	intron	43497637	43503418	1.0	-	.	ID=g8503.t1.intron8;Parent=g8503.t1
HiC_scaffold_17	AUGUSTUS	exon	43503419	43503428	.	-	.	ID=g8503.t1.exon9;Parent=g8503.t1
HiC_scaffold_17	AUGUSTUS	CDS	43503419	43503428	1.0	-	0	ID=g8503.t1.CDS9;Parent=g8503.t1
HiC_scaffold_17	AUGUSTUS	start_codon	43503426	43503428	.	-	0	ID=g8503.t1.start1;Parent=g8503.t1
HiC_scaffold_17	AUGUSTUS	stop_codon	43508919	43508921	.	-	0	ID=g8504.t1.stop1;Parent=g8504.t1
HiC_scaffold_17	GeneMark.hmm3	stop_codon	43508919	43508921	.	-	0	ID=g8504.t2.stop1;Parent=g8504.t2
HiC_scaffold_17	AUGUSTUS	exon	43508919	43509149	.	-	.	ID=g8504.t1.exon1;Parent=g8504.t1
HiC_scaffold_17	GeneMark.hmm3	CDS	43508919	43509149	.	-	0	ID=g8504.t2.CDS1;Parent=g8504.t2
HiC_scaffold_17	GeneMark.hmm3	exon	43508919	43509149	.	-	0	ID=g8504.t2.exon1;Parent=g8504.t2
HiC_scaffold_17	AUGUSTUS	CDS	43508919	43509149	1.0	-	0	ID=g8504.t1.CDS1;Parent=g8504.t1
HiC_scaffold_17	AUGUSTUS	mRNA	43508919	43550380	1.0	-	.	ID=g8504.t1;Parent=g8504;em_target=9598.ENSPTRP00000018829;em_score=10176.9;em_evalue=0.0;em_tcov=.;em_OGs=KOG1216@1|root,KOG1216@2759|Eukaryota,38BA2@33154|Opisthokonta,3BHBM@33208|Metazoa,3CSSV@33213|Bilateria,4802J@7711|Chordata,48VKX@7742|Vertebrata,3J7NE@40674|Mammalia,35II4@314146|Euarchontoglires,4M8XK@9443|Primates,4N5KZ@9604|Hominidae;em_COG_cat=W;em_desc=IgGFc binding protein;em_max_annot_lvl=33208|Metazoa;em_PFAMs=C8,IgGFc_binding,TIL,TILa,VWD;em_Preferred_name=FCGBP
HiC_scaffold_17	AUGUSTUS	gene	43508919	43551896	.	-	.	ID=g8504
HiC_scaffold_17	GeneMark.hmm3	mRNA	43508919	43551896	.	-	.	ID=g8504.t2;Parent=g8504;em_target=9598.ENSPTRP00000018829;em_score=10176.8;em_evalue=0.0;em_tcov=.;em_OGs=KOG1216@1|root,KOG1216@2759|Eukaryota,38BA2@33154|Opisthokonta,3BHBM@33208|Metazoa,3CSSV@33213|Bilateria,4802J@7711|Chordata,48VKX@7742|Vertebrata,3J7NE@40674|Mammalia,35II4@314146|Euarchontoglires,4M8XK@9443|Primates,4N5KZ@9604|Hominidae;em_COG_cat=W;em_desc=IgGFc binding protein;em_max_annot_lvl=33208|Metazoa;em_PFAMs=C8,IgGFc_binding,TIL,TILa,VWD;em_Preferred_name=FCGBP
HiC_scaffold_17	GeneMark.hmm3	intron	43509150	43512128	.	-	0	ID=g8504.t2.intron1;Parent=g8504.t2
HiC_scaffold_17	AUGUSTUS	intron	43509150	43512128	1.0	-	.	ID=g8504.t1.intron1;Parent=g8504.t1
HiC_scaffold_17	AUGUSTUS	exon	43512129	43512512	.	-	.	ID=g8504.t1.exon2;Parent=g8504.t1
HiC_scaffold_17	GeneMark.hmm3	CDS	43512129	43512512	.	-	0	ID=g8504.t2.CDS2;Parent=g8504.t2
HiC_scaffold_17	GeneMark.hmm3	exon	43512129	43512512	.	-	0	ID=g8504.t2.exon2;Parent=g8504.t2
HiC_scaffold_17	AUGUSTUS	CDS	43512129	43512512	1.0	-	0	ID=g8504.t1.CDS2;Parent=g8504.t1
HiC_scaffold_17	GeneMark.hmm3	intron	43512513	43517057	.	-	0	ID=g8504.t2.intron2;Parent=g8504.t2
HiC_scaffold_17	AUGUSTUS	intron	43512513	43517057	1.0	-	.	ID=g8504.t1.intron2;Parent=g8504.t1
HiC_scaffold_17	AUGUSTUS	exon	43517058	43517257	.	-	.	ID=g8504.t1.exon3;Parent=g8504.t1
HiC_scaffold_17	GeneMark.hmm3	CDS	43517058	43517257	.	-	2	ID=g8504.t2.CDS3;Parent=g8504.t2
HiC_scaffold_17	GeneMark.hmm3	exon	43517058	43517257	.	-	2	ID=g8504.t2.exon3;Parent=g8504.t2
HiC_scaffold_17	AUGUSTUS	CDS	43517058	43517257	1.0	-	2	ID=g8504.t1.CDS3;Parent=g8504.t1
HiC_scaffold_17	GeneMark.hmm3	intron	43517258	43518283	.	-	1	ID=g8504.t2.intron3;Parent=g8504.t2
HiC_scaffold_17	AUGUSTUS	intron	43517258	43518283	1.0	-	.	ID=g8504.t1.intron3;Parent=g8504.t1
HiC_scaffold_17	AUGUSTUS	exon	43518284	43518857	.	-	.	ID=g8504.t1.exon4;Parent=g8504.t1
HiC_scaffold_17	GeneMark.hmm3	CDS	43518284	43518857	.	-	0	ID=g8504.t2.CDS4;Parent=g8504.t2
HiC_scaffold_17	GeneMark.hmm3	exon	43518284	43518857	.	-	0	ID=g8504.t2.exon4;Parent=g8504.t2
HiC_scaffold_17	AUGUSTUS	CDS	43518284	43518857	1.0	-	0	ID=g8504.t1.CDS4;Parent=g8504.t1
HiC_scaffold_17	GeneMark.hmm3	intron	43518858	43519125	.	-	0	ID=g8504.t2.intron4;Parent=g8504.t2
HiC_scaffold_17	AUGUSTUS	intron	43518858	43519125	1.0	-	.	ID=g8504.t1.intron4;Parent=g8504.t1
HiC_scaffold_17	AUGUSTUS	exon	43519126	43519697	.	-	.	ID=g8504.t1.exon5;Parent=g8504.t1
HiC_scaffold_17	GeneMark.hmm3	CDS	43519126	43519697	.	-	2	ID=g8504.t2.CDS5;Parent=g8504.t2
HiC_scaffold_17	GeneMark.hmm3	exon	43519126	43519697	.	-	2	ID=g8504.t2.exon5;Parent=g8504.t2
HiC_scaffold_17	AUGUSTUS	CDS	43519126	43519697	1.0	-	2	ID=g8504.t1.CDS5;Parent=g8504.t1
HiC_scaffold_17	GeneMark.hmm3	intron	43519698	43520531	.	-	1	ID=g8504.t2.intron5;Parent=g8504.t2
HiC_scaffold_17	AUGUSTUS	intron	43519698	43520531	1.0	-	.	ID=g8504.t1.intron5;Parent=g8504.t1
HiC_scaffold_17	AUGUSTUS	exon	43520532	43521075	.	-	.	ID=g8504.t1.exon6;Parent=g8504.t1
HiC_scaffold_17	GeneMark.hmm3	CDS	43520532	43521075	.	-	0	ID=g8504.t2.CDS6;Parent=g8504.t2
HiC_scaffold_17	GeneMark.hmm3	exon	43520532	43521075	.	-	0	ID=g8504.t2.exon6;Parent=g8504.t2
HiC_scaffold_17	AUGUSTUS	CDS	43520532	43521075	1.0	-	0	ID=g8504.t1.CDS6;Parent=g8504.t1
HiC_scaffold_17	GeneMark.hmm3	intron	43521076	43521510	.	-	0	ID=g8504.t2.intron6;Parent=g8504.t2
HiC_scaffold_17	AUGUSTUS	intron	43521076	43521510	1.0	-	.	ID=g8504.t1.intron6;Parent=g8504.t1
HiC_scaffold_17	AUGUSTUS	exon	43521511	43522127	.	-	.	ID=g8504.t1.exon7;Parent=g8504.t1
HiC_scaffold_17	GeneMark.hmm3	CDS	43521511	43522127	.	-	2	ID=g8504.t2.CDS7;Parent=g8504.t2
HiC_scaffold_17	GeneMark.hmm3	exon	43521511	43522127	.	-	2	ID=g8504.t2.exon7;Parent=g8504.t2
HiC_scaffold_17	AUGUSTUS	CDS	43521511	43522127	1.0	-	2	ID=g8504.t1.CDS7;Parent=g8504.t1
HiC_scaffold_17	GeneMark.hmm3	intron	43522128	43522506	.	-	1	ID=g8504.t2.intron7;Parent=g8504.t2
HiC_scaffold_17	AUGUSTUS	intron	43522128	43522506	1.0	-	.	ID=g8504.t1.intron7;Parent=g8504.t1
HiC_scaffold_17	AUGUSTUS	exon	43522507	43523080	.	-	.	ID=g8504.t1.exon8;Parent=g8504.t1
HiC_scaffold_17	GeneMark.hmm3	CDS	43522507	43523080	.	-	0	ID=g8504.t2.CDS8;Parent=g8504.t2
HiC_scaffold_17	GeneMark.hmm3	exon	43522507	43523080	.	-	0	ID=g8504.t2.exon8;Parent=g8504.t2
HiC_scaffold_17	AUGUSTUS	CDS	43522507	43523080	1.0	-	0	ID=g8504.t1.CDS8;Parent=g8504.t1
HiC_scaffold_17	GeneMark.hmm3	intron	43523081	43524025	.	-	0	ID=g8504.t2.intron8;Parent=g8504.t2
HiC_scaffold_17	AUGUSTUS	intron	43523081	43524025	1.0	-	.	ID=g8504.t1.intron8;Parent=g8504.t1
HiC_scaffold_17	AUGUSTUS	exon	43524026	43524363	.	-	.	ID=g8504.t1.exon9;Parent=g8504.t1
HiC_scaffold_17	GeneMark.hmm3	CDS	43524026	43524363	.	-	2	ID=g8504.t2.CDS9;Parent=g8504.t2
HiC_scaffold_17	GeneMark.hmm3	exon	43524026	43524363	.	-	2	ID=g8504.t2.exon9;Parent=g8504.t2
HiC_scaffold_17	AUGUSTUS	CDS	43524026	43524363	1.0	-	2	ID=g8504.t1.CDS9;Parent=g8504.t1
HiC_scaffold_17	GeneMark.hmm3	intron	43524364	43526381	.	-	1	ID=g8504.t2.intron9;Parent=g8504.t2
HiC_scaffold_17	AUGUSTUS	intron	43524364	43526381	1.0	-	.	ID=g8504.t1.intron9;Parent=g8504.t1
HiC_scaffold_17	AUGUSTUS	exon	43526382	43526523	.	-	.	ID=g8504.t1.exon10;Parent=g8504.t1
HiC_scaffold_17	GeneMark.hmm3	CDS	43526382	43526523	.	-	0	ID=g8504.t2.CDS10;Parent=g8504.t2
HiC_scaffold_17	GeneMark.hmm3	exon	43526382	43526523	.	-	0	ID=g8504.t2.exon10;Parent=g8504.t2
HiC_scaffold_17	AUGUSTUS	CDS	43526382	43526523	1.0	-	0	ID=g8504.t1.CDS10;Parent=g8504.t1
HiC_scaffold_17	GeneMark.hmm3	intron	43526524	43528386	.	-	0	ID=g8504.t2.intron10;Parent=g8504.t2
HiC_scaffold_17	AUGUSTUS	intron	43526524	43528386	1.0	-	.	ID=g8504.t1.intron10;Parent=g8504.t1
HiC_scaffold_17	AUGUSTUS	exon	43528387	43528586	.	-	.	ID=g8504.t1.exon11;Parent=g8504.t1
HiC_scaffold_17	GeneMark.hmm3	CDS	43528387	43528586	.	-	2	ID=g8504.t2.CDS11;Parent=g8504.t2
HiC_scaffold_17	GeneMark.hmm3	exon	43528387	43528586	.	-	2	ID=g8504.t2.exon11;Parent=g8504.t2
HiC_scaffold_17	AUGUSTUS	CDS	43528387	43528586	1.0	-	2	ID=g8504.t1.CDS11;Parent=g8504.t1
HiC_scaffold_17	GeneMark.hmm3	intron	43528587	43528732	.	-	1	ID=g8504.t2.intron11;Parent=g8504.t2
HiC_scaffold_17	AUGUSTUS	intron	43528587	43528732	1.0	-	.	ID=g8504.t1.intron11;Parent=g8504.t1
HiC_scaffold_17	AUGUSTUS	exon	43528733	43529324	.	-	.	ID=g8504.t1.exon12;Parent=g8504.t1
HiC_scaffold_17	GeneMark.hmm3	CDS	43528733	43529324	.	-	0	ID=g8504.t2.CDS12;Parent=g8504.t2
HiC_scaffold_17	GeneMark.hmm3	exon	43528733	43529324	.	-	0	ID=g8504.t2.exon12;Parent=g8504.t2
HiC_scaffold_17	AUGUSTUS	CDS	43528733	43529324	1.0	-	0	ID=g8504.t1.CDS12;Parent=g8504.t1
HiC_scaffold_17	GeneMark.hmm3	intron	43529325	43531755	.	-	0	ID=g8504.t2.intron12;Parent=g8504.t2
HiC_scaffold_17	AUGUSTUS	intron	43529325	43531755	1.0	-	.	ID=g8504.t1.intron12;Parent=g8504.t1
HiC_scaffold_17	AUGUSTUS	exon	43531756	43532348	.	-	.	ID=g8504.t1.exon13;Parent=g8504.t1
HiC_scaffold_17	GeneMark.hmm3	CDS	43531756	43532348	.	-	2	ID=g8504.t2.CDS13;Parent=g8504.t2
HiC_scaffold_17	GeneMark.hmm3	exon	43531756	43532348	.	-	2	ID=g8504.t2.exon13;Parent=g8504.t2
HiC_scaffold_17	AUGUSTUS	CDS	43531756	43532348	1.0	-	2	ID=g8504.t1.CDS13;Parent=g8504.t1
HiC_scaffold_17	GeneMark.hmm3	intron	43532349	43536717	.	-	1	ID=g8504.t2.intron13;Parent=g8504.t2
HiC_scaffold_17	AUGUSTUS	intron	43532349	43536717	1.0	-	.	ID=g8504.t1.intron13;Parent=g8504.t1
HiC_scaffold_17	AUGUSTUS	exon	43536718	43537285	.	-	.	ID=g8504.t1.exon14;Parent=g8504.t1
HiC_scaffold_17	GeneMark.hmm3	CDS	43536718	43537285	.	-	0	ID=g8504.t2.CDS14;Parent=g8504.t2
HiC_scaffold_17	GeneMark.hmm3	exon	43536718	43537285	.	-	0	ID=g8504.t2.exon14;Parent=g8504.t2
HiC_scaffold_17	AUGUSTUS	CDS	43536718	43537285	1.0	-	0	ID=g8504.t1.CDS14;Parent=g8504.t1
HiC_scaffold_17	GeneMark.hmm3	intron	43537286	43539373	.	-	0	ID=g8504.t2.intron14;Parent=g8504.t2
HiC_scaffold_17	AUGUSTUS	intron	43537286	43539373	1.0	-	.	ID=g8504.t1.intron14;Parent=g8504.t1
HiC_scaffold_17	AUGUSTUS	exon	43539374	43539978	.	-	.	ID=g8504.t1.exon15;Parent=g8504.t1
HiC_scaffold_17	GeneMark.hmm3	CDS	43539374	43539978	.	-	2	ID=g8504.t2.CDS15;Parent=g8504.t2
HiC_scaffold_17	GeneMark.hmm3	exon	43539374	43539978	.	-	2	ID=g8504.t2.exon15;Parent=g8504.t2
HiC_scaffold_17	AUGUSTUS	CDS	43539374	43539978	1.0	-	2	ID=g8504.t1.CDS15;Parent=g8504.t1
HiC_scaffold_17	GeneMark.hmm3	intron	43539979	43542289	.	-	1	ID=g8504.t2.intron15;Parent=g8504.t2
HiC_scaffold_17	AUGUSTUS	intron	43539979	43542289	1.0	-	.	ID=g8504.t1.intron15;Parent=g8504.t1
HiC_scaffold_17	AUGUSTUS	exon	43542290	43542860	.	-	.	ID=g8504.t1.exon16;Parent=g8504.t1
HiC_scaffold_17	GeneMark.hmm3	CDS	43542290	43542860	.	-	0	ID=g8504.t2.CDS16;Parent=g8504.t2
HiC_scaffold_17	GeneMark.hmm3	exon	43542290	43542860	.	-	0	ID=g8504.t2.exon16;Parent=g8504.t2
HiC_scaffold_17	AUGUSTUS	CDS	43542290	43542860	1.0	-	0	ID=g8504.t1.CDS16;Parent=g8504.t1
HiC_scaffold_17	GeneMark.hmm3	intron	43542861	43546111	.	-	0	ID=g8504.t2.intron16;Parent=g8504.t2
HiC_scaffold_17	AUGUSTUS	intron	43542861	43546111	1.0	-	.	ID=g8504.t1.intron16;Parent=g8504.t1
HiC_scaffold_17	AUGUSTUS	exon	43546112	43546458	.	-	.	ID=g8504.t1.exon17;Parent=g8504.t1
HiC_scaffold_17	GeneMark.hmm3	CDS	43546112	43546458	.	-	2	ID=g8504.t2.CDS17;Parent=g8504.t2
HiC_scaffold_17	GeneMark.hmm3	exon	43546112	43546458	.	-	2	ID=g8504.t2.exon17;Parent=g8504.t2
HiC_scaffold_17	AUGUSTUS	CDS	43546112	43546458	1.0	-	2	ID=g8504.t1.CDS17;Parent=g8504.t1
HiC_scaffold_17	GeneMark.hmm3	intron	43546459	43547674	.	-	1	ID=g8504.t2.intron17;Parent=g8504.t2
HiC_scaffold_17	AUGUSTUS	intron	43546459	43547674	1.0	-	.	ID=g8504.t1.intron17;Parent=g8504.t1
HiC_scaffold_17	AUGUSTUS	exon	43547675	43548898	.	-	.	ID=g8504.t1.exon18;Parent=g8504.t1
HiC_scaffold_17	GeneMark.hmm3	CDS	43547675	43548898	.	-	2	ID=g8504.t2.CDS18;Parent=g8504.t2
HiC_scaffold_17	GeneMark.hmm3	exon	43547675	43548898	.	-	2	ID=g8504.t2.exon18;Parent=g8504.t2
HiC_scaffold_17	AUGUSTUS	CDS	43547675	43548898	1.0	-	2	ID=g8504.t1.CDS18;Parent=g8504.t1
HiC_scaffold_17	GeneMark.hmm3	intron	43548899	43550325	.	-	1	ID=g8504.t2.intron18;Parent=g8504.t2
HiC_scaffold_17	AUGUSTUS	intron	43548899	43550325	1.0	-	.	ID=g8504.t1.intron18;Parent=g8504.t1
HiC_scaffold_17	AUGUSTUS	exon	43550326	43550380	.	-	.	ID=g8504.t1.exon19;Parent=g8504.t1
HiC_scaffold_17	AUGUSTUS	CDS	43550326	43550380	1.0	-	0	ID=g8504.t1.CDS19;Parent=g8504.t1
HiC_scaffold_17	GeneMark.hmm3	CDS	43550326	43550439	.	-	2	ID=g8504.t2.CDS19;Parent=g8504.t2
HiC_scaffold_17	GeneMark.hmm3	exon	43550326	43550439	.	-	2	ID=g8504.t2.exon19;Parent=g8504.t2
HiC_scaffold_17	AUGUSTUS	start_codon	43550378	43550380	.	-	0	ID=g8504.t1.start1;Parent=g8504.t1
HiC_scaffold_17	GeneMark.hmm3	intron	43550440	43550690	.	-	1	ID=g8504.t2.intron19;Parent=g8504.t2
HiC_scaffold_17	GeneMark.hmm3	CDS	43550691	43551087	.	-	0	ID=g8504.t2.CDS20;Parent=g8504.t2
HiC_scaffold_17	GeneMark.hmm3	exon	43550691	43551087	.	-	0	ID=g8504.t2.exon20;Parent=g8504.t2
HiC_scaffold_17	GeneMark.hmm3	intron	43551088	43551782	.	-	0	ID=g8504.t2.intron20;Parent=g8504.t2
HiC_scaffold_17	GeneMark.hmm3	CDS	43551783	43551896	.	-	0	ID=g8504.t2.CDS21;Parent=g8504.t2
HiC_scaffold_17	GeneMark.hmm3	exon	43551783	43551896	.	-	0	ID=g8504.t2.exon21;Parent=g8504.t2
HiC_scaffold_17	GeneMark.hmm3	start_codon	43551894	43551896	.	-	0	ID=g8504.t2.start1;Parent=g8504.t2
HiC_scaffold_17	AUGUSTUS	start_codon	43584850	43584852	.	+	0	ID=g8505.t1.start1;Parent=g8505.t1
HiC_scaffold_17	AUGUSTUS	exon	43584850	43584885	.	+	.	ID=g8505.t1.exon1;Parent=g8505.t1
HiC_scaffold_17	AUGUSTUS	CDS	43584850	43584885	1.0	+	0	ID=g8505.t1.CDS1;Parent=g8505.t1
HiC_scaffold_17	AUGUSTUS	gene	43584850	43594032	.	+	.	ID=g8505
HiC_scaffold_17	AUGUSTUS	mRNA	43584850	43594032	1.0	+	.	ID=g8505.t1;Parent=g8505;em_target=10181.XP_004874225.1;em_score=916.5;em_evalue=4.4e-279;em_tcov=.;em_OGs=COG1222@1|root,KOG0727@2759|Eukaryota,39J9B@33154|Opisthokonta,3BCZC@33208|Metazoa,3CVBN@33213|Bilateria,4815Z@7711|Chordata,49222@7742|Vertebrata,3JCB5@40674|Mammalia,35GG7@314146|Euarchontoglires,4Q1MH@9989|Rodentia;em_COG_cat=O;em_desc=proteasome-activating ATPase activity;em_max_annot_lvl=33208|Metazoa;em_Preferred_name=PSMC4;em_KEGG_ko=ko:K03063;em_KEGG_Pathway=ko03050,ko05169,map03050,map05169;em_KEGG_Module=M00341;em_BRITE=ko00000,ko00001,ko00002,ko03051;em_PFAMs=AAA;em_GOs=GO:0000502,GO:0001673,GO:0001701,GO:0001824,GO:0003674,GO:0003824,GO:0005488,GO:0005515,GO:0005575,GO:0005622,GO:0005623,GO:0005634,GO:0005654,GO:0005737,GO:0005829,GO:0005838,GO:0006355,GO:0006357,GO:0006464,GO:0006508,GO:0006511,GO:0006807,GO:0006950,GO:0007275,GO:0008134,GO:0008150,GO:0008152,GO:0008540,GO:0009056,GO:0009057,GO:0009790,GO:0009792,GO:0009889,GO:0009891,GO:0009893,GO:0009894,GO:0009896,GO:0009987,GO:0010033,GO:0010243,GO:0010468,GO:0010498,GO:0010556,GO:0010557,GO:0010604,GO:0010628,GO:0016234,GO:0016462,GO:0016579,GO:0016787,GO:0016817,GO:0016818,GO:0016887,GO:0017025,GO:0017111,GO:0019219,GO:0019222,GO:0019538,GO:0019941,GO:0022624,GO:0030162,GO:0030163,GO:0030433,GO:0031323,GO:0031325,GO:0031326,GO:0031328,GO:0031329,GO:0031331,GO:0031334,GO:0031595,GO:0031597,GO:0031974,GO:0031981,GO:0032268,GO:0032270,GO:0032501,GO:0032502,GO:0032991,GO:0033554,GO:0034976,GO:0036211,GO:0036402,GO:0036503,GO:0042176,GO:0042221,GO:0042623,GO:0043009,GO:0043073,GO:0043161,GO:0043170,GO:0043226,GO:0043227,GO:0043229,GO:0043231,GO:0043233,GO:0043254,GO:0043412,GO:0043632,GO:0043687,GO:0044087,GO:0044089,GO:0044237,GO:0044238,GO:0044248,GO:0044257,GO:0044260,GO:0044265,GO:0044267,GO:0044422,GO:0044424,GO:0044428,GO:0044444,GO:0044445,GO:0044446,GO:0044464,GO:0045202,GO:0045732,GO:0045862,GO:0045893,GO:0045898,GO:0045899,GO:0045935,GO:0045944,GO:0048518,GO:0048522,GO:0048856,GO:0050789,GO:0050794,GO:0050896,GO:0051128,GO:0051130,GO:0051171,GO:0051173,GO:0051246,GO:0051247,GO:0051252,GO:0051254,GO:0051603,GO:0051716,GO:0060255,GO:0060260,GO:0060261,GO:0061136,GO:0065007,GO:0070013,GO:0070646,GO:0070647,GO:0071704,GO:0080090,GO:1901564,GO:1901565,GO:1901575,GO:1901698,GO:1901800,GO:1902494,GO:1902680,GO:1903050,GO:1903052,GO:1903362,GO:1903364,GO:1903506,GO:1903508,GO:1905368,GO:1905369,GO:2000112,GO:2000142,GO:2000144,GO:2001141
HiC_scaffold_17	AUGUSTUS	intron	43584886	43585714	1.0	+	.	ID=g8505.t1.intron1;Parent=g8505.t1
HiC_scaffold_17	AUGUSTUS	exon	43585715	43585813	.	+	.	ID=g8505.t1.exon2;Parent=g8505.t1
HiC_scaffold_17	AUGUSTUS	CDS	43585715	43585813	1.0	+	0	ID=g8505.t1.CDS2;Parent=g8505.t1
HiC_scaffold_17	AUGUSTUS	intron	43585814	43585938	1.0	+	.	ID=g8505.t1.intron2;Parent=g8505.t1
HiC_scaffold_17	AUGUSTUS	exon	43585939	43586125	.	+	.	ID=g8505.t1.exon3;Parent=g8505.t1
HiC_scaffold_17	AUGUSTUS	CDS	43585939	43586125	1.0	+	0	ID=g8505.t1.CDS3;Parent=g8505.t1
HiC_scaffold_17	AUGUSTUS	intron	43586126	43587916	1.0	+	.	ID=g8505.t1.intron3;Parent=g8505.t1
HiC_scaffold_17	AUGUSTUS	exon	43587917	43588063	.	+	.	ID=g8505.t1.exon4;Parent=g8505.t1
HiC_scaffold_17	AUGUSTUS	CDS	43587917	43588063	1.0	+	2	ID=g8505.t1.CDS4;Parent=g8505.t1
HiC_scaffold_17	AUGUSTUS	intron	43588064	43588144	1.0	+	.	ID=g8505.t1.intron4;Parent=g8505.t1
HiC_scaffold_17	AUGUSTUS	exon	43588145	43588254	.	+	.	ID=g8505.t1.exon5;Parent=g8505.t1
HiC_scaffold_17	AUGUSTUS	CDS	43588145	43588254	1.0	+	2	ID=g8505.t1.CDS5;Parent=g8505.t1
HiC_scaffold_17	AUGUSTUS	intron	43588255	43588341	1.0	+	.	ID=g8505.t1.intron5;Parent=g8505.t1
HiC_scaffold_17	AUGUSTUS	exon	43588342	43588435	.	+	.	ID=g8505.t1.exon6;Parent=g8505.t1
HiC_scaffold_17	AUGUSTUS	CDS	43588342	43588435	1.0	+	0	ID=g8505.t1.CDS6;Parent=g8505.t1
HiC_scaffold_17	AUGUSTUS	intron	43588436	43592833	1.0	+	.	ID=g8505.t1.intron6;Parent=g8505.t1
HiC_scaffold_17	AUGUSTUS	exon	43592834	43593001	.	+	.	ID=g8505.t1.exon7;Parent=g8505.t1
HiC_scaffold_17	AUGUSTUS	CDS	43592834	43593001	1.0	+	2	ID=g8505.t1.CDS7;Parent=g8505.t1
HiC_scaffold_17	AUGUSTUS	intron	43593002	43593082	1.0	+	.	ID=g8505.t1.intron7;Parent=g8505.t1
HiC_scaffold_17	AUGUSTUS	exon	43593083	43593159	.	+	.	ID=g8505.t1.exon8;Parent=g8505.t1
HiC_scaffold_17	AUGUSTUS	CDS	43593083	43593159	1.0	+	2	ID=g8505.t1.CDS8;Parent=g8505.t1
HiC_scaffold_17	AUGUSTUS	intron	43593160	43593303	1.0	+	.	ID=g8505.t1.intron8;Parent=g8505.t1
HiC_scaffold_17	AUGUSTUS	exon	43593304	43593472	.	+	.	ID=g8505.t1.exon9;Parent=g8505.t1
HiC_scaffold_17	AUGUSTUS	CDS	43593304	43593472	1.0	+	0	ID=g8505.t1.CDS9;Parent=g8505.t1
HiC_scaffold_17	AUGUSTUS	intron	43593473	43593687	1.0	+	.	ID=g8505.t1.intron9;Parent=g8505.t1
HiC_scaffold_17	AUGUSTUS	exon	43593688	43593743	.	+	.	ID=g8505.t1.exon10;Parent=g8505.t1
HiC_scaffold_17	AUGUSTUS	CDS	43593688	43593743	1.0	+	2	ID=g8505.t1.CDS10;Parent=g8505.t1
HiC_scaffold_17	AUGUSTUS	intron	43593744	43593918	1.0	+	.	ID=g8505.t1.intron10;Parent=g8505.t1
HiC_scaffold_17	AUGUSTUS	exon	43593919	43594032	.	+	.	ID=g8505.t1.exon11;Parent=g8505.t1
HiC_scaffold_17	AUGUSTUS	CDS	43593919	43594032	1.0	+	0	ID=g8505.t1.CDS11;Parent=g8505.t1
HiC_scaffold_17	AUGUSTUS	stop_codon	43594030	43594032	.	+	0	ID=g8505.t1.stop1;Parent=g8505.t1
HiC_scaffold_17	AUGUSTUS	start_codon	43681431	43681433	.	+	0	ID=g8506.t1.start1;Parent=g8506.t1
HiC_scaffold_17	AUGUSTUS	exon	43681431	43682112	.	+	.	ID=g8506.t1.exon1;Parent=g8506.t1
HiC_scaffold_17	AUGUSTUS	CDS	43681431	43682112	1.0	+	0	ID=g8506.t1.CDS1;Parent=g8506.t1
HiC_scaffold_17	AUGUSTUS	gene	43681431	43695256	.	+	.	ID=g8506
HiC_scaffold_17	AUGUSTUS	mRNA	43681431	43695256	1.0	+	.	ID=g8506.t1;Parent=g8506;em_target=9668.ENSMPUP00000017601;em_score=2112.9;em_evalue=0.0;em_tcov=.;em_OGs=COG0515@1|root,KOG0192@2759|Eukaryota,38EJD@33154|Opisthokonta,3BAGP@33208|Metazoa,3CRMT@33213|Bilateria,480QS@7711|Chordata,4917W@7742|Vertebrata,3J42B@40674|Mammalia,3ENDN@33554|Carnivora;em_COG_cat=T;em_desc=Mitogen-activated protein kinase kinase kinase 10;em_max_annot_lvl=33208|Metazoa;em_Preferred_name=MAP3K10;em_EC=2.7.11.25;em_KEGG_ko=ko:K04417,ko:K04418;em_KEGG_Module=M00688,M00689;em_BRITE=ko00000,ko00001,ko00002,ko01000,ko01001;em_PFAMs=Pkinase,Pkinase_Tyr,SH3_1,SH3_9;em_GOs=GO:0000003,GO:0000165,GO:0000186,GO:0000187,GO:0000902,GO:0001558,GO:0001700,GO:0001932,GO:0001934,GO:0002009,GO:0002064,GO:0002065,GO:0002066,GO:0002165,GO:0003006,GO:0003674,GO:0003712,GO:0003714,GO:0003824,GO:0004672,GO:0004674,GO:0004706,GO:0004709,GO:0005080,GO:0005102,GO:0005488,GO:0005515,GO:0005575,GO:0005622,GO:0005623,GO:0005737,GO:0005938,GO:0006355,GO:0006464,GO:0006468,GO:0006793,GO:0006796,GO:0006807,GO:0006915,GO:0006950,GO:0006952,GO:0007154,GO:0007165,GO:0007166,GO:0007224,GO:0007254,GO:0007256,GO:0007257,GO:0007275,GO:0007276,GO:0007281,GO:0007292,GO:0007304,GO:0007306,GO:0007391,GO:0007392,GO:0007394,GO:0007399,GO:0007444,GO:0007483,GO:0007484,GO:0007485,GO:0007486,GO:0007548,GO:0007552,GO:0007560,GO:0007568,GO:0008134,GO:0008150,GO:0008152,GO:0008219,GO:0008340,GO:0008360,GO:0008361,GO:0009266,GO:0009408,GO:0009605,GO:0009607,GO:0009611,GO:0009617,GO:0009628,GO:0009636,GO:0009653,GO:0009790,GO:0009791,GO:0009792,GO:0009826,GO:0009886,GO:0009887,GO:0009888,GO:0009889,GO:0009890,GO:0009892,GO:0009893,GO:0009966,GO:0009967,GO:0009987,GO:0009991,GO:0010033,GO:0010035,GO:0010038,GO:0010259,GO:0010468,GO:0010556,GO:0010558,GO:0010562,GO:0010604,GO:0010605,GO:0010629,GO:0010646,GO:0010647,GO:0010720,GO:0010769,GO:0010770,GO:0010927,GO:0010941,GO:0010942,GO:0010975,GO:0010976,GO:0012501,GO:0016043,GO:0016049,GO:0016301,GO:0016310,GO:0016331,GO:0016476,GO:0016740,GO:0016772,GO:0016773,GO:0018105,GO:0018107,GO:0018193,GO:0018209,GO:0018210,GO:0019219,GO:0019220,GO:0019222,GO:0019538,GO:0019899,GO:0019900,GO:0019901,GO:0019953,GO:0022008,GO:0022412,GO:0022414,GO:0022603,GO:0022604,GO:0022607,GO:0023014,GO:0023051,GO:0023052,GO:0023056,GO:0030030,GO:0030154,GO:0030182,GO:0030307,GO:0030516,GO:0030539,GO:0030540,GO:0030703,GO:0030707,GO:0030855,GO:0030971,GO:0031098,GO:0031099,GO:0031102,GO:0031103,GO:0031175,GO:0031323,GO:0031324,GO:0031325,GO:0031326,GO:0031327,GO:0031344,GO:0031346,GO:0031399,GO:0031401,GO:0031667,GO:0032101,GO:0032103,GO:0032147,GO:0032268,GO:0032270,GO:0032501,GO:0032502,GO:0032504,GO:0032535,GO:0032872,GO:0032874,GO:0032989,GO:0033554,GO:0033674,GO:0035112,GO:0035126,GO:0035215,GO:0035239,GO:0035295,GO:0035556,GO:0035690,GO:0036211,GO:0040007,GO:0040008,GO:0042221,GO:0042325,GO:0042327,GO:0042493,GO:0042594,GO:0042742,GO:0042802,GO:0042803,GO:0042981,GO:0043065,GO:0043067,GO:0043068,GO:0043085,GO:0043170,GO:0043207,GO:0043405,GO:0043406,GO:0043408,GO:0043410,GO:0043412,GO:0043425,GO:0043433,GO:0043506,GO:0043507,GO:0043549,GO:0044085,GO:0044092,GO:0044093,GO:0044237,GO:0044238,GO:0044260,GO:0044267,GO:0044424,GO:0044444,GO:0044464,GO:0044703,GO:0045471,GO:0045595,GO:0045597,GO:0045664,GO:0045666,GO:0045773,GO:0045859,GO:0045860,GO:0045892,GO:0045927,GO:0045934,GO:0045937,GO:0045995,GO:0046328,GO:0046330,GO:0046528,GO:0046529,GO:0046660,GO:0046661,GO:0046677,GO:0046688,GO:0046777,GO:0046843,GO:0046983,GO:0048468,GO:0048477,GO:0048513,GO:0048518,GO:0048519,GO:0048522,GO:0048523,GO:0048563,GO:0048569,GO:0048583,GO:0048584,GO:0048589,GO:0048598,GO:0048608,GO:0048609,GO:0048638,GO:0048639,GO:0048646,GO:0048666,GO:0048678,GO:0048679,GO:0048680,GO:0048686,GO:0048687,GO:0048690,GO:0048691,GO:0048699,GO:0048707,GO:0048729,GO:0048731,GO:0048803,GO:0048804,GO:0048805,GO:0048806,GO:0048807,GO:0048808,GO:0048856,GO:0048869,GO:0050767,GO:0050769,GO:0050770,GO:0050772,GO:0050789,GO:0050790,GO:0050793,GO:0050794,GO:0050829,GO:0050896,GO:0051090,GO:0051094,GO:0051128,GO:0051130,GO:0051171,GO:0051172,GO:0051173,GO:0051174,GO:0051239,GO:0051240,GO:0051246,GO:0051247,GO:0051252,GO:0051253,GO:0051338,GO:0051347,GO:0051403,GO:0051704,GO:0051707,GO:0051716,GO:0051960,GO:0051962,GO:0060255,GO:0060284,GO:0060429,GO:0060560,GO:0060562,GO:0061387,GO:0061458,GO:0061564,GO:0065007,GO:0065008,GO:0065009,GO:0070302,GO:0070304,GO:0070570,GO:0070572,GO:0070887,GO:0071236,GO:0071310,GO:0071361,GO:0071704,GO:0071840,GO:0071900,GO:0071902,GO:0071944,GO:0080090,GO:0080134,GO:0080135,GO:0090066,GO:0090598,GO:0097110,GO:0097237,GO:0097305,GO:0097306,GO:0098542,GO:0099568,GO:0120035,GO:0120036,GO:0140096,GO:0140110,GO:1901564,GO:1901700,GO:1901701,GO:1902531,GO:1902533,GO:1902679,GO:1903034,GO:1903036,GO:1903506,GO:1903507,GO:1903616,GO:1990782,GO:2000026,GO:2000112,GO:2000113,GO:2001141;em_KEGG_Pathway=ko04013,map04013
HiC_scaffold_17	AUGUSTUS	intron	43682113	43685868	1.0	+	.	ID=g8506.t1.intron1;Parent=g8506.t1
HiC_scaffold_17	AUGUSTUS	exon	43685869	43686049	.	+	.	ID=g8506.t1.exon2;Parent=g8506.t1
HiC_scaffold_17	AUGUSTUS	CDS	43685869	43686049	1.0	+	2	ID=g8506.t1.CDS2;Parent=g8506.t1
HiC_scaffold_17	AUGUSTUS	intron	43686050	43688908	1.0	+	.	ID=g8506.t1.intron2;Parent=g8506.t1
HiC_scaffold_17	AUGUSTUS	exon	43688909	43689057	.	+	.	ID=g8506.t1.exon3;Parent=g8506.t1
HiC_scaffold_17	AUGUSTUS	CDS	43688909	43689057	1.0	+	1	ID=g8506.t1.CDS3;Parent=g8506.t1
HiC_scaffold_17	AUGUSTUS	intron	43689058	43689514	1.0	+	.	ID=g8506.t1.intron3;Parent=g8506.t1
HiC_scaffold_17	AUGUSTUS	exon	43689515	43689690	.	+	.	ID=g8506.t1.exon4;Parent=g8506.t1
HiC_scaffold_17	AUGUSTUS	CDS	43689515	43689690	1.0	+	2	ID=g8506.t1.CDS4;Parent=g8506.t1
HiC_scaffold_17	AUGUSTUS	intron	43689691	43690291	1.0	+	.	ID=g8506.t1.intron4;Parent=g8506.t1
HiC_scaffold_17	AUGUSTUS	exon	43690292	43690538	.	+	.	ID=g8506.t1.exon5;Parent=g8506.t1
HiC_scaffold_17	AUGUSTUS	CDS	43690292	43690538	1.0	+	0	ID=g8506.t1.CDS5;Parent=g8506.t1
HiC_scaffold_17	AUGUSTUS	intron	43690539	43692133	1.0	+	.	ID=g8506.t1.intron5;Parent=g8506.t1
HiC_scaffold_17	AUGUSTUS	exon	43692134	43692250	.	+	.	ID=g8506.t1.exon6;Parent=g8506.t1
HiC_scaffold_17	AUGUSTUS	CDS	43692134	43692250	1.0	+	2	ID=g8506.t1.CDS6;Parent=g8506.t1
HiC_scaffold_17	AUGUSTUS	intron	43692251	43692782	1.0	+	.	ID=g8506.t1.intron6;Parent=g8506.t1
HiC_scaffold_17	AUGUSTUS	exon	43692783	43692954	.	+	.	ID=g8506.t1.exon7;Parent=g8506.t1
HiC_scaffold_17	AUGUSTUS	CDS	43692783	43692954	1.0	+	2	ID=g8506.t1.CDS7;Parent=g8506.t1
HiC_scaffold_17	AUGUSTUS	intron	43692955	43693069	1.0	+	.	ID=g8506.t1.intron7;Parent=g8506.t1
HiC_scaffold_17	AUGUSTUS	exon	43693070	43693182	.	+	.	ID=g8506.t1.exon8;Parent=g8506.t1
HiC_scaffold_17	AUGUSTUS	CDS	43693070	43693182	1.0	+	1	ID=g8506.t1.CDS8;Parent=g8506.t1
HiC_scaffold_17	AUGUSTUS	intron	43693183	43693571	1.0	+	.	ID=g8506.t1.intron8;Parent=g8506.t1
HiC_scaffold_17	AUGUSTUS	exon	43693572	43694222	.	+	.	ID=g8506.t1.exon9;Parent=g8506.t1
HiC_scaffold_17	AUGUSTUS	CDS	43693572	43694222	1.0	+	2	ID=g8506.t1.CDS9;Parent=g8506.t1
HiC_scaffold_17	AUGUSTUS	intron	43694223	43694933	1.0	+	.	ID=g8506.t1.intron9;Parent=g8506.t1
HiC_scaffold_17	AUGUSTUS	exon	43694934	43695256	.	+	.	ID=g8506.t1.exon10;Parent=g8506.t1
HiC_scaffold_17	AUGUSTUS	CDS	43694934	43695256	1.0	+	2	ID=g8506.t1.CDS10;Parent=g8506.t1
HiC_scaffold_17	AUGUSTUS	stop_codon	43695254	43695256	.	+	0	ID=g8506.t1.stop1;Parent=g8506.t1
HiC_scaffold_17	AUGUSTUS	stop_codon	43695818	43695820	.	-	0	ID=g8507.t1.stop1;Parent=g8507.t1
HiC_scaffold_17	AUGUSTUS	exon	43695818	43695939	.	-	.	ID=g8507.t1.exon1;Parent=g8507.t1
HiC_scaffold_17	AUGUSTUS	CDS	43695818	43695939	1.0	-	2	ID=g8507.t1.CDS1;Parent=g8507.t1
HiC_scaffold_17	AUGUSTUS	gene	43695818	43697992	.	-	.	ID=g8507
HiC_scaffold_17	AUGUSTUS	mRNA	43695818	43697992	1.0	-	.	ID=g8507.t1;Parent=g8507;em_target=9685.ENSFCAP00000011299;em_score=507.4;em_evalue=2.2e-155;em_tcov=.;em_OGs=28I7I@1|root,2QQHT@2759|Eukaryota,39W26@33154|Opisthokonta,3BCZV@33208|Metazoa,3D5YU@33213|Bilateria,47Z4H@7711|Chordata,48UY4@7742|Vertebrata,3J22B@40674|Mammalia,3EPCG@33554|Carnivora;em_COG_cat=S;em_desc=tetratricopeptide repeat;em_max_annot_lvl=33208|Metazoa;em_Preferred_name=TTC9B;em_PFAMs=TPR_2
HiC_scaffold_17	AUGUSTUS	intron	43695940	43696865	1.0	-	.	ID=g8507.t1.intron1;Parent=g8507.t1
HiC_scaffold_17	AUGUSTUS	exon	43696866	43697048	.	-	.	ID=g8507.t1.exon2;Parent=g8507.t1
HiC_scaffold_17	AUGUSTUS	CDS	43696866	43697048	1.0	-	2	ID=g8507.t1.CDS2;Parent=g8507.t1
HiC_scaffold_17	AUGUSTUS	intron	43697049	43697577	1.0	-	.	ID=g8507.t1.intron2;Parent=g8507.t1
HiC_scaffold_17	AUGUSTUS	exon	43697578	43697992	.	-	.	ID=g8507.t1.exon3;Parent=g8507.t1
HiC_scaffold_17	AUGUSTUS	CDS	43697578	43697992	1.0	-	0	ID=g8507.t1.CDS3;Parent=g8507.t1
HiC_scaffold_17	AUGUSTUS	start_codon	43697990	43697992	.	-	0	ID=g8507.t1.start1;Parent=g8507.t1
HiC_scaffold_17	AUGUSTUS	stop_codon	43700545	43700547	.	-	0	ID=g8508.t1.stop1;Parent=g8508.t1
HiC_scaffold_17	AUGUSTUS	exon	43700545	43700710	.	-	.	ID=g8508.t1.exon1;Parent=g8508.t1
HiC_scaffold_17	AUGUSTUS	CDS	43700545	43700710	1.0	-	1	ID=g8508.t1.CDS1;Parent=g8508.t1
HiC_scaffold_17	AUGUSTUS	gene	43700545	43704453	.	-	.	ID=g8508
HiC_scaffold_17	AUGUSTUS	mRNA	43700545	43704453	1.0	-	.	ID=g8508.t1;Parent=g8508;em_target=9707.XP_004396544.1;em_score=581.9;em_evalue=9.6e-178;em_tcov=.;em_OGs=COG5024@1|root,KOG0653@2759|Eukaryota,3A2ZS@33154|Opisthokonta,3BQKJ@33208|Metazoa,3D5WZ@33213|Bilateria,48A5N@7711|Chordata,498FZ@7742|Vertebrata,3J538@40674|Mammalia,3EV0M@33554|Carnivora;em_COG_cat=D;em_desc=Cyclin N-terminal domain containing 2;em_max_annot_lvl=33208|Metazoa;em_Preferred_name=CNTD2;em_PFAMs=Cyclin_C,Cyclin_N
HiC_scaffold_17	AUGUSTUS	intron	43700711	43701583	1.0	-	.	ID=g8508.t1.intron1;Parent=g8508.t1
HiC_scaffold_17	AUGUSTUS	exon	43701584	43701735	.	-	.	ID=g8508.t1.exon2;Parent=g8508.t1
HiC_scaffold_17	AUGUSTUS	CDS	43701584	43701735	1.0	-	0	ID=g8508.t1.CDS2;Parent=g8508.t1
HiC_scaffold_17	AUGUSTUS	intron	43701736	43701865	1.0	-	.	ID=g8508.t1.intron2;Parent=g8508.t1
HiC_scaffold_17	AUGUSTUS	exon	43701866	43702024	.	-	.	ID=g8508.t1.exon3;Parent=g8508.t1
HiC_scaffold_17	AUGUSTUS	CDS	43701866	43702024	1.0	-	0	ID=g8508.t1.CDS3;Parent=g8508.t1
HiC_scaffold_17	AUGUSTUS	intron	43702025	43702611	1.0	-	.	ID=g8508.t1.intron3;Parent=g8508.t1
HiC_scaffold_17	AUGUSTUS	exon	43702612	43702767	.	-	.	ID=g8508.t1.exon4;Parent=g8508.t1
HiC_scaffold_17	AUGUSTUS	CDS	43702612	43702767	1.0	-	0	ID=g8508.t1.CDS4;Parent=g8508.t1
HiC_scaffold_17	AUGUSTUS	intron	43702768	43702844	1.0	-	.	ID=g8508.t1.intron4;Parent=g8508.t1
HiC_scaffold_17	AUGUSTUS	exon	43702845	43702934	.	-	.	ID=g8508.t1.exon5;Parent=g8508.t1
HiC_scaffold_17	AUGUSTUS	CDS	43702845	43702934	1.0	-	0	ID=g8508.t1.CDS5;Parent=g8508.t1
HiC_scaffold_17	AUGUSTUS	intron	43702935	43704173	1.0	-	.	ID=g8508.t1.intron5;Parent=g8508.t1
HiC_scaffold_17	AUGUSTUS	exon	43704174	43704368	.	-	.	ID=g8508.t1.exon6;Parent=g8508.t1
HiC_scaffold_17	AUGUSTUS	CDS	43704174	43704368	1.0	-	0	ID=g8508.t1.CDS6;Parent=g8508.t1
HiC_scaffold_17	AUGUSTUS	intron	43704369	43704447	1.0	-	.	ID=g8508.t1.intron6;Parent=g8508.t1
HiC_scaffold_17	AUGUSTUS	exon	43704448	43704453	.	-	.	ID=g8508.t1.exon7;Parent=g8508.t1
HiC_scaffold_17	AUGUSTUS	CDS	43704448	43704453	1.0	-	0	ID=g8508.t1.CDS7;Parent=g8508.t1
HiC_scaffold_17	AUGUSTUS	start_codon	43704451	43704453	.	-	0	ID=g8508.t1.start1;Parent=g8508.t1
HiC_scaffold_17	AUGUSTUS	stop_codon	43710338	43710340	.	-	0	ID=g8509.t1.stop1;Parent=g8509.t1
HiC_scaffold_17	AUGUSTUS	exon	43710338	43710417	.	-	.	ID=g8509.t1.exon1;Parent=g8509.t1
HiC_scaffold_17	AUGUSTUS	CDS	43710338	43710417	1.0	-	2	ID=g8509.t1.CDS1;Parent=g8509.t1
HiC_scaffold_17	AUGUSTUS	gene	43710338	43737356	.	-	.	ID=g8509
HiC_scaffold_17	AUGUSTUS	mRNA	43710338	43737356	1.0	-	.	ID=g8509.t1;Parent=g8509;em_target=9668.ENSMPUP00000017599;em_score=1117.3;em_evalue=0.0;em_tcov=.;em_OGs=COG0515@1|root,KOG0690@2759|Eukaryota,3AEGX@33154|Opisthokonta,3BA4G@33208|Metazoa,3CRYE@33213|Bilateria,47ZY6@7711|Chordata,48YQ2@7742|Vertebrata,3J5R5@40674|Mammalia,3ETW0@33554|Carnivora;em_COG_cat=T;em_desc=V-akt murine thymoma viral oncogene homolog 2;em_max_annot_lvl=33208|Metazoa;em_Preferred_name=AKT2;em_EC=2.7.11.1;em_KEGG_ko=ko:K04456;em_KEGG_Pathway=ko01521,ko01522,ko01524,ko04010,ko04012,ko04014,ko04015,ko04022,ko04024,ko04062,ko04066,ko04068,ko04071,ko04072,ko04140,ko04150,ko04151,ko04152,ko04210,ko04211,ko04212,ko04213,ko04218,ko04261,ko04370,ko04371,ko04380,ko04510,ko04550,ko04611,ko04620,ko04630,ko04660,ko04662,ko04664,ko04666,ko04668,ko04722,ko04725,ko04728,ko04910,ko04914,ko04915,ko04917,ko04919,ko04920,ko04922,ko04923,ko04926,ko04931,ko04932,ko04933,ko04973,ko05142,ko05145,ko05152,ko05160,ko05161,ko05162,ko05164,ko05165,ko05166,ko05167,ko05169,ko05200,ko05205,ko05210,ko05211,ko05212,ko05213,ko05214,ko05215,ko05218,ko05220,ko05221,ko05222,ko05223,ko05224,ko05225,ko05226,ko05230,ko05231,ko05418,map01521,map01522,map01524,map04010,map04012,map04014,map04015,map04022,map04024,map04062,map04066,map04068,map04071,map04072,map04140,map04150,map04151,map04152,map04210,map04211,map04212,map04213,map04218,map04261,map04370,map04371,map04380,map04510,map04550,map04611,map04620,map04630,map04660,map04662,map04664,map04666,map04668,map04722,map04725,map04728,map04910,map04914,map04915,map04917,map04919,map04920,map04922,map04923,map04926,map04931,map04932,map04933,map04973,map05142,map05145,map05152,map05160,map05161,map05162,map05164,map05165,map05166,map05167,map05169,map05200,map05205,map05210,map05211,map05212,map05213,map05214,map05215,map05218,map05220,map05221,map05222,map05223,map05224,map05225,map05226,map05230,map05231,map05418;em_KEGG_Module=M00676;em_BRITE=ko00000,ko00001,ko00002,ko01000,ko01001;em_PFAMs=PH,Pkinase,Pkinase_C;em_GOs=GO:0000003,GO:0000166,GO:0000768,GO:0001505,GO:0001558,GO:0001667,GO:0001726,GO:0001932,GO:0001934,GO:0002028,GO:0002682,GO:0002791,GO:0002792,GO:0003006,GO:0003674,GO:0003824,GO:0004672,GO:0004674,GO:0005080,GO:0005488,GO:0005515,GO:0005516,GO:0005524,GO:0005543,GO:0005547,GO:0005575,GO:0005622,GO:0005623,GO:0005634,GO:0005654,GO:0005737,GO:0005829,GO:0005886,GO:0005938,GO:0005975,GO:0005979,GO:0005996,GO:0006006,GO:0006109,GO:0006355,GO:0006357,GO:0006464,GO:0006468,GO:0006629,GO:0006793,GO:0006796,GO:0006807,GO:0006810,GO:0006886,GO:0006915,GO:0006928,GO:0006935,GO:0006949,GO:0006950,GO:0006970,GO:0006974,GO:0006979,GO:0007009,GO:0007154,GO:0007165,GO:0007166,GO:0007167,GO:0007169,GO:0007272,GO:0007275,GO:0007276,GO:0007281,GO:0007292,GO:0007399,GO:0007422,GO:0007424,GO:0007427,GO:0007520,GO:0007525,GO:0007568,GO:0007610,GO:0007623,GO:0007635,GO:0008104,GO:0008144,GO:0008150,GO:0008152,GO:0008219,GO:0008284,GO:0008286,GO:0008289,GO:0008340,GO:0008361,GO:0008362,GO:0008366,GO:0008582,GO:0008630,GO:0009314,GO:0009416,GO:0009605,GO:0009628,GO:0009642,GO:0009644,GO:0009653,GO:0009719,GO:0009725,GO:0009888,GO:0009889,GO:0009891,GO:0009892,GO:0009893,GO:0009894,GO:0009895,GO:0009896,GO:0009898,GO:0009966,GO:0009967,GO:0009968,GO:0009987,GO:0009991,GO:0010001,GO:0010033,GO:0010243,GO:0010256,GO:0010259,GO:0010466,GO:0010468,GO:0010556,GO:0010557,GO:0010562,GO:0010564,GO:0010565,GO:0010604,GO:0010605,GO:0010628,GO:0010629,GO:0010631,GO:0010638,GO:0010646,GO:0010647,GO:0010648,GO:0010675,GO:0010676,GO:0010720,GO:0010746,GO:0010748,GO:0010765,GO:0010817,GO:0010827,GO:0010828,GO:0010883,GO:0010884,GO:0010896,GO:0010897,GO:0010906,GO:0010907,GO:0010918,GO:0010941,GO:0010951,GO:0010959,GO:0010962,GO:0010975,GO:0010976,GO:0012501,GO:0012505,GO:0014037,GO:0014044,GO:0014070,GO:0014823,GO:0014850,GO:0014902,GO:0015031,GO:0015833,GO:0016020,GO:0016043,GO:0016301,GO:0016310,GO:0016358,GO:0016477,GO:0016740,GO:0016772,GO:0016773,GO:0017076,GO:0018105,GO:0018107,GO:0018193,GO:0018209,GO:0018210,GO:0019216,GO:0019217,GO:0019219,GO:0019220,GO:0019222,GO:0019318,GO:0019538,GO:0019899,GO:0019900,GO:0019901,GO:0019953,GO:0021782,GO:0022008,GO:0022011,GO:0022412,GO:0022414,GO:0023051,GO:0023052,GO:0023056,GO:0023057,GO:0030030,GO:0030141,GO:0030154,GO:0030162,GO:0030182,GO:0030307,GO:0030334,GO:0030335,GO:0030424,GO:0030425,GO:0030554,GO:0030855,GO:0030879,GO:0031099,GO:0031102,GO:0031104,GO:0031175,GO:0031252,GO:0031253,GO:0031256,GO:0031323,GO:0031324,GO:0031325,GO:0031326,GO:0031328,GO:0031329,GO:0031330,GO:0031331,GO:0031338,GO:0031340,GO:0031344,GO:0031346,GO:0031399,GO:0031401,GO:0031410,GO:0031667,GO:0031974,GO:0031981,GO:0031982,GO:0031998,GO:0032000,GO:0032006,GO:0032007,GO:0032008,GO:0032101,GO:0032103,GO:0032268,GO:0032269,GO:0032270,GO:0032287,GO:0032292,GO:0032368,GO:0032369,GO:0032386,GO:0032388,GO:0032501,GO:0032502,GO:0032504,GO:0032535,GO:0032553,GO:0032555,GO:0032559,GO:0032587,GO:0032593,GO:0032868,GO:0032869,GO:0032870,GO:0032879,GO:0032880,GO:0032881,GO:0032885,GO:0032890,GO:0032891,GO:0032991,GO:0033036,GO:0033043,GO:0033119,GO:0033135,GO:0033138,GO:0033157,GO:0033554,GO:0034613,GO:0034762,GO:0034763,GO:0034764,GO:0034765,GO:0034766,GO:0035091,GO:0035206,GO:0035264,GO:0035556,GO:0035639,GO:0036094,GO:0036211,GO:0036477,GO:0040003,GO:0040007,GO:0040008,GO:0040011,GO:0040012,GO:0040014,GO:0040017,GO:0042063,GO:0042127,GO:0042221,GO:0042325,GO:0042327,GO:0042330,GO:0042335,GO:0042391,GO:0042552,GO:0042592,GO:0042632,GO:0042692,GO:0042771,GO:0042886,GO:0042981,GO:0042995,GO:0043005,GO:0043025,GO:0043066,GO:0043067,GO:0043069,GO:0043085,GO:0043086,GO:0043087,GO:0043154,GO:0043167,GO:0043168,GO:0043170,GO:0043217,GO:0043226,GO:0043227,GO:0043229,GO:0043231,GO:0043233,GO:0043255,GO:0043269,GO:0043270,GO:0043271,GO:0043281,GO:0043412,GO:0043434,GO:0043467,GO:0043484,GO:0043491,GO:0043547,GO:0044070,GO:0044087,GO:0044092,GO:0044093,GO:0044237,GO:0044238,GO:0044260,GO:0044267,GO:0044281,GO:0044297,GO:0044422,GO:0044424,GO:0044425,GO:0044428,GO:0044444,GO:0044446,GO:0044459,GO:0044463,GO:0044464,GO:0044703,GO:0045184,GO:0045428,GO:0045429,GO:0045444,GO:0045595,GO:0045597,GO:0045664,GO:0045666,GO:0045725,GO:0045793,GO:0045833,GO:0045834,GO:0045838,GO:0045861,GO:0045886,GO:0045893,GO:0045913,GO:0045923,GO:0045926,GO:0045927,GO:0045934,GO:0045935,GO:0045937,GO:0045944,GO:0046320,GO:0046321,GO:0046324,GO:0046326,GO:0046620,GO:0046622,GO:0046883,GO:0046888,GO:0046907,GO:0048167,GO:0048468,GO:0048477,GO:0048511,GO:0048513,GO:0048518,GO:0048519,GO:0048522,GO:0048523,GO:0048583,GO:0048584,GO:0048585,GO:0048589,GO:0048609,GO:0048638,GO:0048639,GO:0048640,GO:0048646,GO:0048666,GO:0048679,GO:0048680,GO:0048699,GO:0048731,GO:0048732,GO:0048856,GO:0048869,GO:0048870,GO:0048878,GO:0050767,GO:0050769,GO:0050773,GO:0050789,GO:0050790,GO:0050793,GO:0050794,GO:0050803,GO:0050804,GO:0050805,GO:0050807,GO:0050896,GO:0050920,GO:0050921,GO:0050926,GO:0050927,GO:0050994,GO:0050995,GO:0050996,GO:0051046,GO:0051048,GO:0051049,GO:0051050,GO:0051051,GO:0051093,GO:0051094,GO:0051128,GO:0051129,GO:0051130,GO:0051146,GO:0051171,GO:0051172,GO:0051173,GO:0051174,GO:0051179,GO:0051222,GO:0051223,GO:0051234,GO:0051239,GO:0051240,GO:0051241,GO:0051246,GO:0051247,GO:0051248,GO:0051252,GO:0051253,GO:0051254,GO:0051270,GO:0051272,GO:0051336,GO:0051345,GO:0051346,GO:0051402,GO:0051641,GO:0051649,GO:0051674,GO:0051704,GO:0051716,GO:0051726,GO:0051881,GO:0051960,GO:0051961,GO:0051962,GO:0051963,GO:0051964,GO:0052547,GO:0052548,GO:0055085,GO:0055088,GO:0055092,GO:0060255,GO:0060284,GO:0060292,GO:0060341,GO:0060429,GO:0060541,GO:0060548,GO:0060627,GO:0060644,GO:0061024,GO:0061061,GO:0061180,GO:0062012,GO:0062013,GO:0065002,GO:0065007,GO:0065008,GO:0065009,GO:0070013,GO:0070201,GO:0070570,GO:0070572,GO:0070727,GO:0070873,GO:0070875,GO:0070887,GO:0070997,GO:0071156,GO:0071214,GO:0071310,GO:0071375,GO:0071407,GO:0071417,GO:0071478,GO:0071482,GO:0071484,GO:0071486,GO:0071495,GO:0071702,GO:0071704,GO:0071705,GO:0071806,GO:0071840,GO:0071944,GO:0072331,GO:0072332,GO:0072657,GO:0072659,GO:0080090,GO:0080134,GO:0080135,GO:0090066,GO:0090087,GO:0090130,GO:0090132,GO:0090207,GO:0090209,GO:0090276,GO:0090278,GO:0090313,GO:0090314,GO:0090316,GO:0090630,GO:0097159,GO:0097190,GO:0097193,GO:0097367,GO:0097447,GO:0097458,GO:0097473,GO:0097708,GO:0098552,GO:0098562,GO:0098590,GO:0099177,GO:0099503,GO:0099568,GO:0104004,GO:0120025,GO:0120035,GO:0120036,GO:0120038,GO:0140096,GO:1900076,GO:1900078,GO:1901214,GO:1901215,GO:1901265,GO:1901363,GO:1901564,GO:1901652,GO:1901653,GO:1901698,GO:1901699,GO:1901700,GO:1901701,GO:1901981,GO:1902074,GO:1902531,GO:1902532,GO:1902533,GO:1902680,GO:1903034,GO:1903036,GO:1903426,GO:1903428,GO:1903432,GO:1903506,GO:1903508,GO:1903530,GO:1903531,GO:1903533,GO:1903792,GO:1903827,GO:1903829,GO:1903959,GO:1903960,GO:1904262,GO:1904263,GO:1904396,GO:1904397,GO:1904407,GO:1904951,GO:1905475,GO:1905477,GO:1905809,GO:1905952,GO:1905953,GO:1905954,GO:1990009,GO:1990778,GO:2000026,GO:2000112,GO:2000116,GO:2000117,GO:2000145,GO:2000147,GO:2000191,GO:2000192,GO:2000377,GO:2000379,GO:2001141,GO:2001273,GO:2001275
HiC_scaffold_17	AUGUSTUS	intron	43710418	43711514	1.0	-	.	ID=g8509.t1.intron1;Parent=g8509.t1
HiC_scaffold_17	AUGUSTUS	exon	43711515	43711617	.	-	.	ID=g8509.t1.exon2;Parent=g8509.t1
HiC_scaffold_17	AUGUSTUS	CDS	43711515	43711617	1.0	-	0	ID=g8509.t1.CDS2;Parent=g8509.t1
HiC_scaffold_17	AUGUSTUS	intron	43711618	43711711	1.0	-	.	ID=g8509.t1.intron2;Parent=g8509.t1
HiC_scaffold_17	AUGUSTUS	exon	43711712	43711799	.	-	.	ID=g8509.t1.exon3;Parent=g8509.t1
HiC_scaffold_17	AUGUSTUS	CDS	43711712	43711799	1.0	-	1	ID=g8509.t1.CDS3;Parent=g8509.t1
HiC_scaffold_17	AUGUSTUS	intron	43711800	43712257	1.0	-	.	ID=g8509.t1.intron3;Parent=g8509.t1
HiC_scaffold_17	AUGUSTUS	exon	43712258	43712472	.	-	.	ID=g8509.t1.exon4;Parent=g8509.t1
HiC_scaffold_17	AUGUSTUS	CDS	43712258	43712472	1.0	-	0	ID=g8509.t1.CDS4;Parent=g8509.t1
HiC_scaffold_17	AUGUSTUS	intron	43712473	43712660	1.0	-	.	ID=g8509.t1.intron4;Parent=g8509.t1
HiC_scaffold_17	AUGUSTUS	exon	43712661	43712789	.	-	.	ID=g8509.t1.exon5;Parent=g8509.t1
HiC_scaffold_17	AUGUSTUS	CDS	43712661	43712789	1.0	-	0	ID=g8509.t1.CDS5;Parent=g8509.t1
HiC_scaffold_17	AUGUSTUS	intron	43712790	43713978	1.0	-	.	ID=g8509.t1.intron5;Parent=g8509.t1
HiC_scaffold_17	AUGUSTUS	exon	43713979	43714101	.	-	.	ID=g8509.t1.exon6;Parent=g8509.t1
HiC_scaffold_17	AUGUSTUS	CDS	43713979	43714101	1.0	-	0	ID=g8509.t1.CDS6;Parent=g8509.t1
HiC_scaffold_17	AUGUSTUS	intron	43714102	43714909	1.0	-	.	ID=g8509.t1.intron6;Parent=g8509.t1
HiC_scaffold_17	AUGUSTUS	exon	43714910	43714978	.	-	.	ID=g8509.t1.exon7;Parent=g8509.t1
HiC_scaffold_17	AUGUSTUS	CDS	43714910	43714978	1.0	-	0	ID=g8509.t1.CDS7;Parent=g8509.t1
HiC_scaffold_17	AUGUSTUS	intron	43714979	43716029	1.0	-	.	ID=g8509.t1.intron7;Parent=g8509.t1
HiC_scaffold_17	AUGUSTUS	exon	43716030	43716095	.	-	.	ID=g8509.t1.exon8;Parent=g8509.t1
HiC_scaffold_17	AUGUSTUS	CDS	43716030	43716095	1.0	-	0	ID=g8509.t1.CDS8;Parent=g8509.t1
HiC_scaffold_17	AUGUSTUS	intron	43716096	43717897	1.0	-	.	ID=g8509.t1.intron8;Parent=g8509.t1
HiC_scaffold_17	AUGUSTUS	exon	43717898	43718029	.	-	.	ID=g8509.t1.exon9;Parent=g8509.t1
HiC_scaffold_17	AUGUSTUS	CDS	43717898	43718029	1.0	-	0	ID=g8509.t1.CDS9;Parent=g8509.t1
HiC_scaffold_17	AUGUSTUS	intron	43718030	43718468	1.0	-	.	ID=g8509.t1.intron9;Parent=g8509.t1
HiC_scaffold_17	AUGUSTUS	exon	43718469	43718622	.	-	.	ID=g8509.t1.exon10;Parent=g8509.t1
HiC_scaffold_17	AUGUSTUS	CDS	43718469	43718622	1.0	-	1	ID=g8509.t1.CDS10;Parent=g8509.t1
HiC_scaffold_17	AUGUSTUS	intron	43718623	43727881	1.0	-	.	ID=g8509.t1.intron10;Parent=g8509.t1
HiC_scaffold_17	AUGUSTUS	exon	43727882	43727993	.	-	.	ID=g8509.t1.exon11;Parent=g8509.t1
HiC_scaffold_17	AUGUSTUS	CDS	43727882	43727993	1.0	-	2	ID=g8509.t1.CDS11;Parent=g8509.t1
HiC_scaffold_17	AUGUSTUS	intron	43727994	43729207	1.0	-	.	ID=g8509.t1.intron11;Parent=g8509.t1
HiC_scaffold_17	AUGUSTUS	exon	43729208	43729336	.	-	.	ID=g8509.t1.exon12;Parent=g8509.t1
HiC_scaffold_17	AUGUSTUS	CDS	43729208	43729336	1.0	-	2	ID=g8509.t1.CDS12;Parent=g8509.t1
HiC_scaffold_17	AUGUSTUS	intron	43729337	43737310	1.0	-	.	ID=g8509.t1.intron12;Parent=g8509.t1
HiC_scaffold_17	AUGUSTUS	exon	43737311	43737356	.	-	.	ID=g8509.t1.exon13;Parent=g8509.t1
HiC_scaffold_17	AUGUSTUS	CDS	43737311	43737356	1.0	-	0	ID=g8509.t1.CDS13;Parent=g8509.t1
HiC_scaffold_17	AUGUSTUS	start_codon	43737354	43737356	.	-	0	ID=g8509.t1.start1;Parent=g8509.t1
HiC_scaffold_17	AUGUSTUS	stop_codon	43771034	43771036	.	-	0	ID=g8510.t1.stop1;Parent=g8510.t1
HiC_scaffold_17	gmst	stop_codon	43771034	43771036	97.269295	-	0	ID=g8510.t2.stop1;Parent=g8510.t2
HiC_scaffold_17	AUGUSTUS	exon	43771034	43771131	.	-	.	ID=g8510.t1.exon1;Parent=g8510.t1
HiC_scaffold_17	AUGUSTUS	CDS	43771034	43771131	0.99	-	2	ID=g8510.t1.CDS1;Parent=g8510.t1
HiC_scaffold_17	gmst	CDS	43771034	43771131	97.269295	-	2	ID=g8510.t2.CDS1;Parent=g8510.t2
HiC_scaffold_17	gmst	exon	43771034	43771131	97.269295	-	2	ID=g8510.t2.exon1;Parent=g8510.t2
HiC_scaffold_17	gmst	mRNA	43771034	43785099	.	-	.	ID=g8510.t2;Parent=g8510;em_target=9913.ENSBTAP00000025109;em_score=733.3;em_evalue=2.1e-223;em_tcov=.;em_OGs=KOG3930@1|root,KOG3930@2759|Eukaryota,39TI2@33154|Opisthokonta,3BHF8@33208|Metazoa,3CZVM@33213|Bilateria,47ZS8@7711|Chordata,492E4@7742|Vertebrata,3J84B@40674|Mammalia,4JAQW@91561|Cetartiodactyla;em_COG_cat=S;em_desc=Chromosome 19 open reading frame 47;em_max_annot_lvl=33208|Metazoa;em_GOs=GO:0005575,GO:0005622,GO:0005623,GO:0005634,GO:0005654,GO:0031974,GO:0031981,GO:0043226,GO:0043227,GO:0043229,GO:0043231,GO:0043233,GO:0044422,GO:0044424,GO:0044428,GO:0044446,GO:0044464,GO:0070013;em_Preferred_name=C19orf47;em_PFAMs=SAM_1,SAM_2
HiC_scaffold_17	AUGUSTUS	gene	43771034	43786733	.	-	.	ID=g8510
HiC_scaffold_17	AUGUSTUS	mRNA	43771034	43786733	0.99	-	.	ID=g8510.t1;Parent=g8510;em_target=9913.ENSBTAP00000025109;em_score=743.7;em_evalue=9e-227;em_tcov=.;em_OGs=KOG3930@1|root,KOG3930@2759|Eukaryota,39TI2@33154|Opisthokonta,3BHF8@33208|Metazoa,3CZVM@33213|Bilateria,47ZS8@7711|Chordata,492E4@7742|Vertebrata,3J84B@40674|Mammalia,4JAQW@91561|Cetartiodactyla;em_COG_cat=S;em_desc=Chromosome 19 open reading frame 47;em_max_annot_lvl=33208|Metazoa;em_GOs=GO:0005575,GO:0005622,GO:0005623,GO:0005634,GO:0005654,GO:0031974,GO:0031981,GO:0043226,GO:0043227,GO:0043229,GO:0043231,GO:0043233,GO:0044422,GO:0044424,GO:0044428,GO:0044446,GO:0044464,GO:0070013;em_Preferred_name=C19orf47;em_PFAMs=SAM_1,SAM_2
HiC_scaffold_17	AUGUSTUS	intron	43771132	43771800	1.0	-	.	ID=g8510.t1.intron1;Parent=g8510.t1
HiC_scaffold_17	gmst	intron	43771132	43771800	97.269295	-	0	ID=g8510.t2.intron1;Parent=g8510.t2
HiC_scaffold_17	AUGUSTUS	exon	43771801	43772149	.	-	.	ID=g8510.t1.exon2;Parent=g8510.t1
HiC_scaffold_17	AUGUSTUS	CDS	43771801	43772149	1.0	-	0	ID=g8510.t1.CDS2;Parent=g8510.t1
HiC_scaffold_17	gmst	CDS	43771801	43772149	97.269295	-	0	ID=g8510.t2.CDS2;Parent=g8510.t2
HiC_scaffold_17	gmst	exon	43771801	43772149	97.269295	-	0	ID=g8510.t2.exon2;Parent=g8510.t2
HiC_scaffold_17	AUGUSTUS	intron	43772150	43773691	1.0	-	.	ID=g8510.t1.intron2;Parent=g8510.t1
HiC_scaffold_17	gmst	intron	43772150	43773691	97.269295	-	0	ID=g8510.t2.intron2;Parent=g8510.t2
HiC_scaffold_17	AUGUSTUS	exon	43773692	43773762	.	-	.	ID=g8510.t1.exon3;Parent=g8510.t1
HiC_scaffold_17	AUGUSTUS	CDS	43773692	43773762	1.0	-	2	ID=g8510.t1.CDS3;Parent=g8510.t1
HiC_scaffold_17	gmst	CDS	43773692	43773762	97.269295	-	2	ID=g8510.t2.CDS3;Parent=g8510.t2
HiC_scaffold_17	gmst	exon	43773692	43773762	97.269295	-	2	ID=g8510.t2.exon3;Parent=g8510.t2
HiC_scaffold_17	AUGUSTUS	intron	43773763	43775005	1.0	-	.	ID=g8510.t1.intron3;Parent=g8510.t1
HiC_scaffold_17	gmst	intron	43773763	43775005	97.269295	-	0	ID=g8510.t2.intron3;Parent=g8510.t2
HiC_scaffold_17	AUGUSTUS	exon	43775006	43775155	.	-	.	ID=g8510.t1.exon4;Parent=g8510.t1
HiC_scaffold_17	AUGUSTUS	CDS	43775006	43775155	1.0	-	2	ID=g8510.t1.CDS4;Parent=g8510.t1
HiC_scaffold_17	gmst	CDS	43775006	43775155	97.269295	-	2	ID=g8510.t2.CDS4;Parent=g8510.t2
HiC_scaffold_17	gmst	exon	43775006	43775155	97.269295	-	2	ID=g8510.t2.exon4;Parent=g8510.t2
HiC_scaffold_17	AUGUSTUS	intron	43775156	43777087	1.0	-	.	ID=g8510.t1.intron4;Parent=g8510.t1
HiC_scaffold_17	gmst	intron	43775156	43777087	97.269295	-	0	ID=g8510.t2.intron4;Parent=g8510.t2
HiC_scaffold_17	AUGUSTUS	exon	43777088	43777225	.	-	.	ID=g8510.t1.exon5;Parent=g8510.t1
HiC_scaffold_17	AUGUSTUS	CDS	43777088	43777225	1.0	-	2	ID=g8510.t1.CDS5;Parent=g8510.t1
HiC_scaffold_17	gmst	CDS	43777088	43777225	97.269295	-	2	ID=g8510.t2.CDS5;Parent=g8510.t2
HiC_scaffold_17	gmst	exon	43777088	43777225	97.269295	-	2	ID=g8510.t2.exon5;Parent=g8510.t2
HiC_scaffold_17	AUGUSTUS	intron	43777226	43781043	1.0	-	.	ID=g8510.t1.intron5;Parent=g8510.t1
HiC_scaffold_17	gmst	intron	43777226	43781043	97.269295	-	0	ID=g8510.t2.intron5;Parent=g8510.t2
HiC_scaffold_17	AUGUSTUS	exon	43781044	43781125	.	-	.	ID=g8510.t1.exon6;Parent=g8510.t1
HiC_scaffold_17	AUGUSTUS	CDS	43781044	43781125	1.0	-	0	ID=g8510.t1.CDS6;Parent=g8510.t1
HiC_scaffold_17	gmst	CDS	43781044	43781125	97.269295	-	0	ID=g8510.t2.CDS6;Parent=g8510.t2
HiC_scaffold_17	gmst	exon	43781044	43781125	97.269295	-	0	ID=g8510.t2.exon6;Parent=g8510.t2
HiC_scaffold_17	AUGUSTUS	intron	43781126	43783432	1.0	-	.	ID=g8510.t1.intron6;Parent=g8510.t1
HiC_scaffold_17	gmst	intron	43781126	43783432	97.269295	-	0	ID=g8510.t2.intron6;Parent=g8510.t2
HiC_scaffold_17	AUGUSTUS	exon	43783433	43783547	.	-	.	ID=g8510.t1.exon7;Parent=g8510.t1
HiC_scaffold_17	AUGUSTUS	CDS	43783433	43783547	1.0	-	1	ID=g8510.t1.CDS7;Parent=g8510.t1
HiC_scaffold_17	gmst	CDS	43783433	43783547	97.269295	-	1	ID=g8510.t2.CDS7;Parent=g8510.t2
HiC_scaffold_17	gmst	exon	43783433	43783547	97.269295	-	1	ID=g8510.t2.exon7;Parent=g8510.t2
HiC_scaffold_17	AUGUSTUS	intron	43783548	43783693	1.0	-	.	ID=g8510.t1.intron7;Parent=g8510.t1
HiC_scaffold_17	gmst	intron	43783548	43783693	97.269295	-	0	ID=g8510.t2.intron7;Parent=g8510.t2
HiC_scaffold_17	AUGUSTUS	exon	43783694	43783781	.	-	.	ID=g8510.t1.exon8;Parent=g8510.t1
HiC_scaffold_17	AUGUSTUS	CDS	43783694	43783781	1.0	-	2	ID=g8510.t1.CDS8;Parent=g8510.t1
HiC_scaffold_17	gmst	CDS	43783694	43783781	97.269295	-	2	ID=g8510.t2.CDS8;Parent=g8510.t2
HiC_scaffold_17	gmst	exon	43783694	43783781	97.269295	-	2	ID=g8510.t2.exon8;Parent=g8510.t2
HiC_scaffold_17	gmst	intron	43783782	43784972	97.269295	-	0	ID=g8510.t2.intron8;Parent=g8510.t2
HiC_scaffold_17	AUGUSTUS	intron	43783782	43786714	1.0	-	.	ID=g8510.t1.intron8;Parent=g8510.t1
HiC_scaffold_17	gmst	CDS	43784973	43785099	97.269295	-	0	ID=g8510.t2.CDS9;Parent=g8510.t2
HiC_scaffold_17	gmst	exon	43784973	43785099	97.269295	-	0	ID=g8510.t2.exon9;Parent=g8510.t2
HiC_scaffold_17	gmst	start_codon	43785097	43785099	97.269295	-	0	ID=g8510.t2.start1;Parent=g8510.t2
HiC_scaffold_17	AUGUSTUS	exon	43786715	43786733	.	-	.	ID=g8510.t1.exon9;Parent=g8510.t1
HiC_scaffold_17	AUGUSTUS	CDS	43786715	43786733	1.0	-	0	ID=g8510.t1.CDS9;Parent=g8510.t1
HiC_scaffold_17	AUGUSTUS	start_codon	43786731	43786733	.	-	0	ID=g8510.t1.start1;Parent=g8510.t1
HiC_scaffold_17	AUGUSTUS	start_codon	43801818	43801820	.	+	0	ID=g8511.t1.start1;Parent=g8511.t1
HiC_scaffold_17	AUGUSTUS	exon	43801818	43801844	.	+	.	ID=g8511.t1.exon1;Parent=g8511.t1
HiC_scaffold_17	AUGUSTUS	CDS	43801818	43801844	1.0	+	0	ID=g8511.t1.CDS1;Parent=g8511.t1
HiC_scaffold_17	AUGUSTUS	gene	43801818	43808815	.	+	.	ID=g8511
HiC_scaffold_17	AUGUSTUS	mRNA	43801818	43808815	1.0	+	.	ID=g8511.t1;Parent=g8511;em_target=9713.XP_006743472.1;em_score=1139.8;em_evalue=0.0;em_tcov=.;em_OGs=KOG3603@1|root,KOG3603@2759|Eukaryota,38I2E@33154|Opisthokonta,3BAQ6@33208|Metazoa,3CTKK@33213|Bilateria,482TI@7711|Chordata,48YE3@7742|Vertebrata,3J1JK@40674|Mammalia,3ES3X@33554|Carnivora;em_COG_cat=S;em_desc=Phospholipase D family, member 3;em_max_annot_lvl=33208|Metazoa;em_Preferred_name=PLD3;em_EC=3.1.4.4;em_KEGG_ko=ko:K16860,ko:K18160;em_KEGG_Pathway=ko00564,ko00565,ko01100,ko01110,ko04714,map00564,map00565,map01100,map01110,map04714;em_KEGG_Reaction=R01310,R02051,R07385;em_KEGG_rclass=RC00017,RC00425;em_BRITE=ko00000,ko00001,ko01000,ko03029,ko04131;em_PFAMs=PLDc_2,PLDc_3;em_GOs=GO:0003674,GO:0003824,GO:0004620,GO:0004630,GO:0005575,GO:0005622,GO:0005623,GO:0005737,GO:0005783,GO:0005789,GO:0008081,GO:0012505,GO:0016020,GO:0016298,GO:0016787,GO:0016788,GO:0031984,GO:0042175,GO:0042578,GO:0043226,GO:0043227,GO:0043229,GO:0043231,GO:0044422,GO:0044424,GO:0044425,GO:0044432,GO:0044444,GO:0044446,GO:0044464,GO:0098827
HiC_scaffold_17	AUGUSTUS	intron	43801845	43801950	1.0	+	.	ID=g8511.t1.intron1;Parent=g8511.t1
HiC_scaffold_17	AUGUSTUS	exon	43801951	43802025	.	+	.	ID=g8511.t1.exon2;Parent=g8511.t1
HiC_scaffold_17	AUGUSTUS	CDS	43801951	43802025	1.0	+	0	ID=g8511.t1.CDS2;Parent=g8511.t1
HiC_scaffold_17	AUGUSTUS	intron	43802026	43802119	1.0	+	.	ID=g8511.t1.intron2;Parent=g8511.t1
HiC_scaffold_17	AUGUSTUS	exon	43802120	43802262	.	+	.	ID=g8511.t1.exon3;Parent=g8511.t1
HiC_scaffold_17	AUGUSTUS	CDS	43802120	43802262	1.0	+	0	ID=g8511.t1.CDS3;Parent=g8511.t1
HiC_scaffold_17	AUGUSTUS	intron	43802263	43802749	1.0	+	.	ID=g8511.t1.intron3;Parent=g8511.t1
HiC_scaffold_17	AUGUSTUS	exon	43802750	43802933	.	+	.	ID=g8511.t1.exon4;Parent=g8511.t1
HiC_scaffold_17	AUGUSTUS	CDS	43802750	43802933	1.0	+	1	ID=g8511.t1.CDS4;Parent=g8511.t1
HiC_scaffold_17	AUGUSTUS	intron	43802934	43804249	1.0	+	.	ID=g8511.t1.intron4;Parent=g8511.t1
HiC_scaffold_17	AUGUSTUS	exon	43804250	43804370	.	+	.	ID=g8511.t1.exon5;Parent=g8511.t1
HiC_scaffold_17	AUGUSTUS	CDS	43804250	43804370	1.0	+	0	ID=g8511.t1.CDS5;Parent=g8511.t1
HiC_scaffold_17	AUGUSTUS	intron	43804371	43804454	1.0	+	.	ID=g8511.t1.intron5;Parent=g8511.t1
HiC_scaffold_17	AUGUSTUS	exon	43804455	43804582	.	+	.	ID=g8511.t1.exon6;Parent=g8511.t1
HiC_scaffold_17	AUGUSTUS	CDS	43804455	43804582	1.0	+	2	ID=g8511.t1.CDS6;Parent=g8511.t1
HiC_scaffold_17	AUGUSTUS	intron	43804583	43805803	1.0	+	.	ID=g8511.t1.intron6;Parent=g8511.t1
HiC_scaffold_17	AUGUSTUS	exon	43805804	43806004	.	+	.	ID=g8511.t1.exon7;Parent=g8511.t1
HiC_scaffold_17	AUGUSTUS	CDS	43805804	43806004	1.0	+	0	ID=g8511.t1.CDS7;Parent=g8511.t1
HiC_scaffold_17	AUGUSTUS	intron	43806005	43807283	1.0	+	.	ID=g8511.t1.intron7;Parent=g8511.t1
HiC_scaffold_17	AUGUSTUS	exon	43807284	43807423	.	+	.	ID=g8511.t1.exon8;Parent=g8511.t1
HiC_scaffold_17	AUGUSTUS	CDS	43807284	43807423	1.0	+	0	ID=g8511.t1.CDS8;Parent=g8511.t1
HiC_scaffold_17	AUGUSTUS	intron	43807424	43807806	1.0	+	.	ID=g8511.t1.intron8;Parent=g8511.t1
HiC_scaffold_17	AUGUSTUS	exon	43807807	43807972	.	+	.	ID=g8511.t1.exon9;Parent=g8511.t1
HiC_scaffold_17	AUGUSTUS	CDS	43807807	43807972	1.0	+	1	ID=g8511.t1.CDS9;Parent=g8511.t1
HiC_scaffold_17	AUGUSTUS	intron	43807973	43808421	1.0	+	.	ID=g8511.t1.intron9;Parent=g8511.t1
HiC_scaffold_17	AUGUSTUS	exon	43808422	43808521	.	+	.	ID=g8511.t1.exon10;Parent=g8511.t1
HiC_scaffold_17	AUGUSTUS	CDS	43808422	43808521	1.0	+	0	ID=g8511.t1.CDS10;Parent=g8511.t1
HiC_scaffold_17	AUGUSTUS	intron	43808522	43808627	1.0	+	.	ID=g8511.t1.intron10;Parent=g8511.t1
HiC_scaffold_17	AUGUSTUS	exon	43808628	43808815	.	+	.	ID=g8511.t1.exon11;Parent=g8511.t1
HiC_scaffold_17	AUGUSTUS	CDS	43808628	43808815	1.0	+	2	ID=g8511.t1.CDS11;Parent=g8511.t1
HiC_scaffold_17	AUGUSTUS	stop_codon	43808813	43808815	.	+	0	ID=g8511.t1.stop1;Parent=g8511.t1
HiC_scaffold_17	AUGUSTUS	stop_codon	43810189	43810191	.	-	0	ID=g8512.t1.stop1;Parent=g8512.t1
HiC_scaffold_17	GeneMark.hmm3	stop_codon	43810189	43810191	.	-	0	ID=g8512.t2.stop1;Parent=g8512.t2
HiC_scaffold_17	AUGUSTUS	exon	43810189	43810368	.	-	.	ID=g8512.t1.exon1;Parent=g8512.t1
HiC_scaffold_17	GeneMark.hmm3	CDS	43810189	43810368	.	-	0	ID=g8512.t2.CDS1;Parent=g8512.t2
HiC_scaffold_17	GeneMark.hmm3	exon	43810189	43810368	.	-	0	ID=g8512.t2.exon1;Parent=g8512.t2
HiC_scaffold_17	AUGUSTUS	CDS	43810189	43810368	1.0	-	0	ID=g8512.t1.CDS1;Parent=g8512.t1
HiC_scaffold_17	AUGUSTUS	mRNA	43810189	43817228	1.0	-	.	ID=g8512.t1;Parent=g8512;em_target=9646.ENSAMEP00000013128;em_score=1393.8;em_evalue=0.0;em_tcov=.;em_OGs=KOG0667@1|root,KOG0667@2759|Eukaryota,38I2C@33154|Opisthokonta,3BJ6D@33208|Metazoa,3CXG4@33213|Bilateria,47YZC@7711|Chordata,48ZWU@7742|Vertebrata,3J1NG@40674|Mammalia,3EQ3X@33554|Carnivora;em_COG_cat=T;em_desc=Homeodomain interacting protein kinase 4;em_max_annot_lvl=33208|Metazoa;em_Preferred_name=HIPK4;em_EC=2.7.11.1;em_KEGG_ko=ko:K08826;em_KEGG_Pathway=ko04218,map04218;em_BRITE=ko00000,ko00001,ko01000,ko01001;em_PFAMs=Pkinase;em_GOs=GO:0003674,GO:0003824,GO:0004672,GO:0005575,GO:0005622,GO:0005623,GO:0005634,GO:0005737,GO:0006325,GO:0006464,GO:0006468,GO:0006793,GO:0006796,GO:0006807,GO:0006996,GO:0008150,GO:0008152,GO:0009966,GO:0009987,GO:0010646,GO:0016043,GO:0016301,GO:0016310,GO:0016569,GO:0016570,GO:0016572,GO:0016740,GO:0016772,GO:0016773,GO:0018105,GO:0018193,GO:0018209,GO:0019538,GO:0023051,GO:0036211,GO:0043170,GO:0043226,GO:0043227,GO:0043229,GO:0043231,GO:0043412,GO:0044237,GO:0044238,GO:0044260,GO:0044267,GO:0044424,GO:0044464,GO:0046777,GO:0048583,GO:0050789,GO:0050794,GO:0051276,GO:0065007,GO:0071704,GO:0071840,GO:0140096,GO:1901564,GO:1901796,GO:1902531
HiC_scaffold_17	AUGUSTUS	gene	43810189	43818626	.	-	.	ID=g8512
HiC_scaffold_17	GeneMark.hmm3	mRNA	43810189	43818626	.	-	.	ID=g8512.t2;Parent=g8512;em_target=9646.ENSAMEP00000013128;em_score=1393.2;em_evalue=0.0;em_tcov=.;em_OGs=KOG0667@1|root,KOG0667@2759|Eukaryota,38I2C@33154|Opisthokonta,3BJ6D@33208|Metazoa,3CXG4@33213|Bilateria,47YZC@7711|Chordata,48ZWU@7742|Vertebrata,3J1NG@40674|Mammalia,3EQ3X@33554|Carnivora;em_COG_cat=T;em_desc=Homeodomain interacting protein kinase 4;em_max_annot_lvl=33208|Metazoa;em_Preferred_name=HIPK4;em_EC=2.7.11.1;em_KEGG_ko=ko:K08826;em_KEGG_Pathway=ko04218,map04218;em_BRITE=ko00000,ko00001,ko01000,ko01001;em_PFAMs=Pkinase;em_GOs=GO:0003674,GO:0003824,GO:0004672,GO:0005575,GO:0005622,GO:0005623,GO:0005634,GO:0005737,GO:0006325,GO:0006464,GO:0006468,GO:0006793,GO:0006796,GO:0006807,GO:0006996,GO:0008150,GO:0008152,GO:0009966,GO:0009987,GO:0010646,GO:0016043,GO:0016301,GO:0016310,GO:0016569,GO:0016570,GO:0016572,GO:0016740,GO:0016772,GO:0016773,GO:0018105,GO:0018193,GO:0018209,GO:0019538,GO:0023051,GO:0036211,GO:0043170,GO:0043226,GO:0043227,GO:0043229,GO:0043231,GO:0043412,GO:0044237,GO:0044238,GO:0044260,GO:0044267,GO:0044424,GO:0044464,GO:0046777,GO:0048583,GO:0050789,GO:0050794,GO:0051276,GO:0065007,GO:0071704,GO:0071840,GO:0140096,GO:1901564,GO:1901796,GO:1902531
HiC_scaffold_17	GeneMark.hmm3	intron	43810369	43811118	.	-	0	ID=g8512.t2.intron1;Parent=g8512.t2
HiC_scaffold_17	AUGUSTUS	intron	43810369	43811118	1.0	-	.	ID=g8512.t1.intron1;Parent=g8512.t1
HiC_scaffold_17	AUGUSTUS	exon	43811119	43811967	.	-	.	ID=g8512.t1.exon2;Parent=g8512.t1
HiC_scaffold_17	GeneMark.hmm3	CDS	43811119	43811967	.	-	0	ID=g8512.t2.CDS2;Parent=g8512.t2
HiC_scaffold_17	GeneMark.hmm3	exon	43811119	43811967	.	-	0	ID=g8512.t2.exon2;Parent=g8512.t2
HiC_scaffold_17	AUGUSTUS	CDS	43811119	43811967	1.0	-	0	ID=g8512.t1.CDS2;Parent=g8512.t1
HiC_scaffold_17	GeneMark.hmm3	intron	43811968	43812749	.	-	0	ID=g8512.t2.intron2;Parent=g8512.t2
HiC_scaffold_17	AUGUSTUS	intron	43811968	43812749	1.0	-	.	ID=g8512.t1.intron2;Parent=g8512.t1
HiC_scaffold_17	AUGUSTUS	exon	43812750	43813106	.	-	.	ID=g8512.t1.exon3;Parent=g8512.t1
HiC_scaffold_17	GeneMark.hmm3	CDS	43812750	43813106	.	-	0	ID=g8512.t2.CDS3;Parent=g8512.t2
HiC_scaffold_17	GeneMark.hmm3	exon	43812750	43813106	.	-	0	ID=g8512.t2.exon3;Parent=g8512.t2
HiC_scaffold_17	AUGUSTUS	CDS	43812750	43813106	1.0	-	0	ID=g8512.t1.CDS3;Parent=g8512.t1
HiC_scaffold_17	GeneMark.hmm3	intron	43813107	43816763	.	-	0	ID=g8512.t2.intron3;Parent=g8512.t2
HiC_scaffold_17	AUGUSTUS	intron	43813107	43816763	1.0	-	.	ID=g8512.t1.intron3;Parent=g8512.t1
HiC_scaffold_17	AUGUSTUS	exon	43816764	43817228	.	-	.	ID=g8512.t1.exon4;Parent=g8512.t1
HiC_scaffold_17	AUGUSTUS	CDS	43816764	43817228	1.0	-	0	ID=g8512.t1.CDS4;Parent=g8512.t1
HiC_scaffold_17	GeneMark.hmm3	CDS	43816764	43817544	.	-	1	ID=g8512.t2.CDS4;Parent=g8512.t2
HiC_scaffold_17	GeneMark.hmm3	exon	43816764	43817544	.	-	1	ID=g8512.t2.exon4;Parent=g8512.t2
HiC_scaffold_17	AUGUSTUS	start_codon	43817226	43817228	.	-	0	ID=g8512.t1.start1;Parent=g8512.t1
HiC_scaffold_17	GeneMark.hmm3	intron	43817545	43817770	.	-	2	ID=g8512.t2.intron4;Parent=g8512.t2
HiC_scaffold_17	GeneMark.hmm3	CDS	43817771	43817871	.	-	0	ID=g8512.t2.CDS5;Parent=g8512.t2
HiC_scaffold_17	GeneMark.hmm3	exon	43817771	43817871	.	-	0	ID=g8512.t2.exon5;Parent=g8512.t2
HiC_scaffold_17	GeneMark.hmm3	intron	43817872	43818602	.	-	0	ID=g8512.t2.intron5;Parent=g8512.t2
HiC_scaffold_17	GeneMark.hmm3	CDS	43818603	43818626	.	-	0	ID=g8512.t2.CDS6;Parent=g8512.t2
HiC_scaffold_17	GeneMark.hmm3	exon	43818603	43818626	.	-	0	ID=g8512.t2.exon6;Parent=g8512.t2
HiC_scaffold_17	GeneMark.hmm3	start_codon	43818624	43818626	.	-	0	ID=g8512.t2.start1;Parent=g8512.t2
HiC_scaffold_17	AUGUSTUS	stop_codon	43819704	43819706	.	-	0	ID=g8513.t1.stop1;Parent=g8513.t1
HiC_scaffold_17	AUGUSTUS	stop_codon	43819704	43819706	.	-	0	ID=g8513.t2.stop1;Parent=g8513.t2
HiC_scaffold_17	GeneMark.hmm3	stop_codon	43819704	43819706	.	-	0	ID=g8513.t3.stop1;Parent=g8513.t3
HiC_scaffold_17	AUGUSTUS	exon	43819704	43821881	.	-	.	ID=g8513.t1.exon1;Parent=g8513.t1
HiC_scaffold_17	AUGUSTUS	exon	43819704	43821881	.	-	.	ID=g8513.t2.exon1;Parent=g8513.t2
HiC_scaffold_17	AUGUSTUS	CDS	43819704	43821881	1.0	-	0	ID=g8513.t1.CDS1;Parent=g8513.t1
HiC_scaffold_17	AUGUSTUS	CDS	43819704	43821881	1.0	-	0	ID=g8513.t2.CDS1;Parent=g8513.t2
HiC_scaffold_17	GeneMark.hmm3	CDS	43819704	43823477	.	-	0	ID=g8513.t3.CDS1;Parent=g8513.t3
HiC_scaffold_17	GeneMark.hmm3	exon	43819704	43823477	.	-	0	ID=g8513.t3.exon1;Parent=g8513.t3
HiC_scaffold_17	AUGUSTUS	mRNA	43819704	43830360	.	-	.	ID=g8513.t2;Parent=g8513;em_target=9668.ENSMPUP00000017596;em_score=3078.5;em_evalue=0.0;em_tcov=.;em_OGs=28M73@1|root,2QS7Y@2759|Eukaryota,39WG5@33154|Opisthokonta,3BIRI@33208|Metazoa,3CTH0@33213|Bilateria,483HU@7711|Chordata,493NF@7742|Vertebrata,3J2PS@40674|Mammalia,3EFJU@33554|Carnivora;em_COG_cat=S;em_desc=Periaxin;em_max_annot_lvl=33208|Metazoa;em_Preferred_name=PRX;em_GOs=GO:0003008,GO:0005575,GO:0005622,GO:0005623,GO:0005634,GO:0005737,GO:0005829,GO:0005886,GO:0007009,GO:0007154,GO:0007272,GO:0007275,GO:0007399,GO:0007422,GO:0007600,GO:0008150,GO:0008366,GO:0009653,GO:0009987,GO:0010001,GO:0010256,GO:0010468,GO:0010927,GO:0014037,GO:0014044,GO:0016020,GO:0016043,GO:0019219,GO:0019222,GO:0019226,GO:0019233,GO:0021675,GO:0021782,GO:0022008,GO:0022011,GO:0022607,GO:0023052,GO:0030154,GO:0031323,GO:0032287,GO:0032288,GO:0032290,GO:0032292,GO:0032501,GO:0032502,GO:0032989,GO:0035637,GO:0042063,GO:0042552,GO:0043209,GO:0043217,GO:0043226,GO:0043227,GO:0043229,GO:0043231,GO:0043484,GO:0044085,GO:0044424,GO:0044444,GO:0044464,GO:0048468,GO:0048646,GO:0048731,GO:0048856,GO:0048869,GO:0050789,GO:0050794,GO:0050877,GO:0051171,GO:0051252,GO:0060255,GO:0061024,GO:0065007,GO:0071840,GO:0071944,GO:0080090;em_PFAMs=Cornifin
HiC_scaffold_17	AUGUSTUS	mRNA	43819704	43834399	1.0	-	.	ID=g8513.t1;Parent=g8513;em_target=9668.ENSMPUP00000017596;em_score=3041.3;em_evalue=0.0;em_tcov=.;em_OGs=28M73@1|root,2QS7Y@2759|Eukaryota,39WG5@33154|Opisthokonta,3BIRI@33208|Metazoa,3CTH0@33213|Bilateria,483HU@7711|Chordata,493NF@7742|Vertebrata,3J2PS@40674|Mammalia,3EFJU@33554|Carnivora;em_COG_cat=S;em_desc=Periaxin;em_max_annot_lvl=33208|Metazoa;em_Preferred_name=PRX;em_GOs=GO:0003008,GO:0005575,GO:0005622,GO:0005623,GO:0005634,GO:0005737,GO:0005829,GO:0005886,GO:0007009,GO:0007154,GO:0007272,GO:0007275,GO:0007399,GO:0007422,GO:0007600,GO:0008150,GO:0008366,GO:0009653,GO:0009987,GO:0010001,GO:0010256,GO:0010468,GO:0010927,GO:0014037,GO:0014044,GO:0016020,GO:0016043,GO:0019219,GO:0019222,GO:0019226,GO:0019233,GO:0021675,GO:0021782,GO:0022008,GO:0022011,GO:0022607,GO:0023052,GO:0030154,GO:0031323,GO:0032287,GO:0032288,GO:0032290,GO:0032292,GO:0032501,GO:0032502,GO:0032989,GO:0035637,GO:0042063,GO:0042552,GO:0043209,GO:0043217,GO:0043226,GO:0043227,GO:0043229,GO:0043231,GO:0043484,GO:0044085,GO:0044424,GO:0044444,GO:0044464,GO:0048468,GO:0048646,GO:0048731,GO:0048856,GO:0048869,GO:0050789,GO:0050794,GO:0050877,GO:0051171,GO:0051252,GO:0060255,GO:0061024,GO:0065007,GO:0071840,GO:0071944,GO:0080090;em_PFAMs=Cornifin
HiC_scaffold_17	AUGUSTUS	gene	43819704	43834538	.	-	.	ID=g8513
HiC_scaffold_17	GeneMark.hmm3	mRNA	43819704	43834538	.	-	.	ID=g8513.t3;Parent=g8513;em_target=9668.ENSMPUP00000017596;em_score=2972.1;em_evalue=0.0;em_tcov=.;em_OGs=28M73@1|root,2QS7Y@2759|Eukaryota,39WG5@33154|Opisthokonta,3BIRI@33208|Metazoa,3CTH0@33213|Bilateria,483HU@7711|Chordata,493NF@7742|Vertebrata,3J2PS@40674|Mammalia,3EFJU@33554|Carnivora;em_COG_cat=S;em_desc=Periaxin;em_max_annot_lvl=33208|Metazoa;em_Preferred_name=PRX;em_GOs=GO:0003008,GO:0005575,GO:0005622,GO:0005623,GO:0005634,GO:0005737,GO:0005829,GO:0005886,GO:0007009,GO:0007154,GO:0007272,GO:0007275,GO:0007399,GO:0007422,GO:0007600,GO:0008150,GO:0008366,GO:0009653,GO:0009987,GO:0010001,GO:0010256,GO:0010468,GO:0010927,GO:0014037,GO:0014044,GO:0016020,GO:0016043,GO:0019219,GO:0019222,GO:0019226,GO:0019233,GO:0021675,GO:0021782,GO:0022008,GO:0022011,GO:0022607,GO:0023052,GO:0030154,GO:0031323,GO:0032287,GO:0032288,GO:0032290,GO:0032292,GO:0032501,GO:0032502,GO:0032989,GO:0035637,GO:0042063,GO:0042552,GO:0043209,GO:0043217,GO:0043226,GO:0043227,GO:0043229,GO:0043231,GO:0043484,GO:0044085,GO:0044424,GO:0044444,GO:0044464,GO:0048468,GO:0048646,GO:0048731,GO:0048856,GO:0048869,GO:0050789,GO:0050794,GO:0050877,GO:0051171,GO:0051252,GO:0060255,GO:0061024,GO:0065007,GO:0071840,GO:0071944,GO:0080090;em_PFAMs=Cornifin
HiC_scaffold_17	AUGUSTUS	intron	43821882	43822253	1.0	-	.	ID=g8513.t1.intron1;Parent=g8513.t1
HiC_scaffold_17	AUGUSTUS	intron	43821882	43822253	1.0	-	.	ID=g8513.t2.intron1;Parent=g8513.t2
HiC_scaffold_17	AUGUSTUS	exon	43822254	43823477	.	-	.	ID=g8513.t1.exon2;Parent=g8513.t1
HiC_scaffold_17	AUGUSTUS	exon	43822254	43823477	.	-	.	ID=g8513.t2.exon2;Parent=g8513.t2
HiC_scaffold_17	AUGUSTUS	CDS	43822254	43823477	1.0	-	0	ID=g8513.t1.CDS2;Parent=g8513.t1
HiC_scaffold_17	AUGUSTUS	CDS	43822254	43823477	1.0	-	0	ID=g8513.t2.CDS2;Parent=g8513.t2
HiC_scaffold_17	GeneMark.hmm3	intron	43823478	43824102	.	-	0	ID=g8513.t3.intron1;Parent=g8513.t3
HiC_scaffold_17	AUGUSTUS	intron	43823478	43824102	1.0	-	.	ID=g8513.t1.intron2;Parent=g8513.t1
HiC_scaffold_17	AUGUSTUS	intron	43823478	43824102	1.0	-	.	ID=g8513.t2.intron2;Parent=g8513.t2
HiC_scaffold_17	AUGUSTUS	exon	43824103	43824299	.	-	.	ID=g8513.t1.exon3;Parent=g8513.t1
HiC_scaffold_17	AUGUSTUS	exon	43824103	43824299	.	-	.	ID=g8513.t2.exon3;Parent=g8513.t2
HiC_scaffold_17	GeneMark.hmm3	CDS	43824103	43824299	.	-	2	ID=g8513.t3.CDS2;Parent=g8513.t3
HiC_scaffold_17	GeneMark.hmm3	exon	43824103	43824299	.	-	2	ID=g8513.t3.exon2;Parent=g8513.t3
HiC_scaffold_17	AUGUSTUS	CDS	43824103	43824299	1.0	-	2	ID=g8513.t1.CDS3;Parent=g8513.t1
HiC_scaffold_17	AUGUSTUS	CDS	43824103	43824299	1.0	-	2	ID=g8513.t2.CDS3;Parent=g8513.t2
HiC_scaffold_17	GeneMark.hmm3	intron	43824300	43827318	.	-	1	ID=g8513.t3.intron2;Parent=g8513.t3
HiC_scaffold_17	AUGUSTUS	intron	43824300	43827318	1.0	-	.	ID=g8513.t1.intron3;Parent=g8513.t1
HiC_scaffold_17	AUGUSTUS	intron	43824300	43827318	1.0	-	.	ID=g8513.t2.intron3;Parent=g8513.t2
HiC_scaffold_17	AUGUSTUS	exon	43827319	43827475	.	-	.	ID=g8513.t1.exon4;Parent=g8513.t1
HiC_scaffold_17	AUGUSTUS	exon	43827319	43827475	.	-	.	ID=g8513.t2.exon4;Parent=g8513.t2
HiC_scaffold_17	GeneMark.hmm3	CDS	43827319	43827475	.	-	0	ID=g8513.t3.CDS3;Parent=g8513.t3
HiC_scaffold_17	GeneMark.hmm3	exon	43827319	43827475	.	-	0	ID=g8513.t3.exon3;Parent=g8513.t3
HiC_scaffold_17	AUGUSTUS	CDS	43827319	43827475	1.0	-	0	ID=g8513.t1.CDS4;Parent=g8513.t1
HiC_scaffold_17	AUGUSTUS	CDS	43827319	43827475	1.0	-	0	ID=g8513.t2.CDS4;Parent=g8513.t2
HiC_scaffold_17	GeneMark.hmm3	intron	43827476	43829405	.	-	0	ID=g8513.t3.intron3;Parent=g8513.t3
HiC_scaffold_17	AUGUSTUS	intron	43827476	43829405	1.0	-	.	ID=g8513.t1.intron4;Parent=g8513.t1
HiC_scaffold_17	AUGUSTUS	intron	43827476	43829405	1.0	-	.	ID=g8513.t2.intron4;Parent=g8513.t2
HiC_scaffold_17	AUGUSTUS	exon	43829406	43829531	.	-	.	ID=g8513.t1.exon5;Parent=g8513.t1
HiC_scaffold_17	AUGUSTUS	exon	43829406	43829531	.	-	.	ID=g8513.t2.exon5;Parent=g8513.t2
HiC_scaffold_17	GeneMark.hmm3	CDS	43829406	43829531	.	-	0	ID=g8513.t3.CDS4;Parent=g8513.t3
HiC_scaffold_17	GeneMark.hmm3	exon	43829406	43829531	.	-	0	ID=g8513.t3.exon4;Parent=g8513.t3
HiC_scaffold_17	AUGUSTUS	CDS	43829406	43829531	1.0	-	0	ID=g8513.t1.CDS5;Parent=g8513.t1
HiC_scaffold_17	AUGUSTUS	CDS	43829406	43829531	1.0	-	0	ID=g8513.t2.CDS5;Parent=g8513.t2
HiC_scaffold_17	GeneMark.hmm3	intron	43829532	43829652	.	-	0	ID=g8513.t3.intron4;Parent=g8513.t3
HiC_scaffold_17	AUGUSTUS	intron	43829532	43829652	1.0	-	.	ID=g8513.t1.intron5;Parent=g8513.t1
HiC_scaffold_17	AUGUSTUS	intron	43829532	43829652	1.0	-	.	ID=g8513.t2.intron5;Parent=g8513.t2
HiC_scaffold_17	AUGUSTUS	exon	43829653	43829757	.	-	.	ID=g8513.t1.exon6;Parent=g8513.t1
HiC_scaffold_17	AUGUSTUS	exon	43829653	43829757	.	-	.	ID=g8513.t2.exon6;Parent=g8513.t2
HiC_scaffold_17	GeneMark.hmm3	CDS	43829653	43829757	.	-	0	ID=g8513.t3.CDS5;Parent=g8513.t3
HiC_scaffold_17	GeneMark.hmm3	exon	43829653	43829757	.	-	0	ID=g8513.t3.exon5;Parent=g8513.t3
HiC_scaffold_17	AUGUSTUS	CDS	43829653	43829757	1.0	-	0	ID=g8513.t1.CDS6;Parent=g8513.t1
HiC_scaffold_17	AUGUSTUS	CDS	43829653	43829757	1.0	-	0	ID=g8513.t2.CDS6;Parent=g8513.t2
HiC_scaffold_17	GeneMark.hmm3	intron	43829758	43829841	.	-	0	ID=g8513.t3.intron5;Parent=g8513.t3
HiC_scaffold_17	AUGUSTUS	intron	43829758	43829841	1.0	-	.	ID=g8513.t1.intron6;Parent=g8513.t1
HiC_scaffold_17	AUGUSTUS	intron	43829758	43829841	1.0	-	.	ID=g8513.t2.intron6;Parent=g8513.t2
HiC_scaffold_17	AUGUSTUS	exon	43829842	43829885	.	-	.	ID=g8513.t1.exon7;Parent=g8513.t1
HiC_scaffold_17	AUGUSTUS	exon	43829842	43829885	.	-	.	ID=g8513.t2.exon7;Parent=g8513.t2
HiC_scaffold_17	GeneMark.hmm3	CDS	43829842	43829885	.	-	2	ID=g8513.t3.CDS6;Parent=g8513.t3
HiC_scaffold_17	GeneMark.hmm3	exon	43829842	43829885	.	-	2	ID=g8513.t3.exon6;Parent=g8513.t3
HiC_scaffold_17	AUGUSTUS	CDS	43829842	43829885	1.0	-	2	ID=g8513.t1.CDS7;Parent=g8513.t1
HiC_scaffold_17	AUGUSTUS	CDS	43829842	43829885	1.0	-	2	ID=g8513.t2.CDS7;Parent=g8513.t2
HiC_scaffold_17	AUGUSTUS	intron	43829886	43830305	0.99	-	.	ID=g8513.t2.intron7;Parent=g8513.t2
HiC_scaffold_17	GeneMark.hmm3	intron	43829886	43833280	.	-	1	ID=g8513.t3.intron6;Parent=g8513.t3
HiC_scaffold_17	AUGUSTUS	intron	43829886	43834356	1.0	-	.	ID=g8513.t1.intron7;Parent=g8513.t1
HiC_scaffold_17	AUGUSTUS	exon	43830306	43830360	.	-	.	ID=g8513.t2.exon8;Parent=g8513.t2
HiC_scaffold_17	AUGUSTUS	CDS	43830306	43830360	1.0	-	0	ID=g8513.t2.CDS8;Parent=g8513.t2
HiC_scaffold_17	AUGUSTUS	start_codon	43830358	43830360	.	-	0	ID=g8513.t2.start1;Parent=g8513.t2
HiC_scaffold_17	GeneMark.hmm3	CDS	43833281	43833339	.	-	1	ID=g8513.t3.CDS7;Parent=g8513.t3
HiC_scaffold_17	GeneMark.hmm3	exon	43833281	43833339	.	-	1	ID=g8513.t3.exon7;Parent=g8513.t3
HiC_scaffold_17	GeneMark.hmm3	intron	43833340	43834356	.	-	2	ID=g8513.t3.intron7;Parent=g8513.t3
HiC_scaffold_17	AUGUSTUS	exon	43834357	43834399	.	-	.	ID=g8513.t1.exon8;Parent=g8513.t1
HiC_scaffold_17	AUGUSTUS	CDS	43834357	43834399	1.0	-	0	ID=g8513.t1.CDS8;Parent=g8513.t1
HiC_scaffold_17	GeneMark.hmm3	CDS	43834357	43834538	.	-	0	ID=g8513.t3.CDS8;Parent=g8513.t3
HiC_scaffold_17	GeneMark.hmm3	exon	43834357	43834538	.	-	0	ID=g8513.t3.exon8;Parent=g8513.t3
HiC_scaffold_17	AUGUSTUS	start_codon	43834397	43834399	.	-	0	ID=g8513.t1.start1;Parent=g8513.t1
HiC_scaffold_17	GeneMark.hmm3	start_codon	43834536	43834538	.	-	0	ID=g8513.t3.start1;Parent=g8513.t3
HiC_scaffold_17	AUGUSTUS	stop_codon	43838170	43838172	.	-	0	ID=g8514.t1.stop1;Parent=g8514.t1
HiC_scaffold_17	AUGUSTUS	gene	43838170	43838883	.	-	.	ID=g8514
HiC_scaffold_17	AUGUSTUS	exon	43838170	43838883	.	-	.	ID=g8514.t1.exon1;Parent=g8514.t1
HiC_scaffold_17	AUGUSTUS	mRNA	43838170	43838883	1.0	-	.	ID=g8514.t1;Parent=g8514;em_target=9668.ENSMPUP00000018919;em_score=496.5;em_evalue=4.2e-152;em_tcov=.;em_OGs=2D4K9@1|root,2S52T@2759|Eukaryota,3A7BR@33154|Opisthokonta,3BSYK@33208|Metazoa,3D346@33213|Bilateria,487SS@7711|Chordata,48W9M@7742|Vertebrata,3J6Y7@40674|Mammalia,3EG4N@33554|Carnivora;em_COG_cat=S;em_desc=SERTA domain containing 1;em_max_annot_lvl=33208|Metazoa;em_Preferred_name=SERTAD1;em_PFAMs=SERTA;em_GOs=GO:0000079,GO:0001558,GO:0001932,GO:0005575,GO:0005622,GO:0005623,GO:0005634,GO:0005737,GO:0006355,GO:0006357,GO:0008150,GO:0008284,GO:0009889,GO:0009891,GO:0009893,GO:0010468,GO:0010556,GO:0010557,GO:0010604,GO:0010628,GO:0019219,GO:0019220,GO:0019222,GO:0030308,GO:0031323,GO:0031325,GO:0031326,GO:0031328,GO:0031399,GO:0032268,GO:0040008,GO:0042127,GO:0042325,GO:0043226,GO:0043227,GO:0043229,GO:0043231,GO:0043549,GO:0044424,GO:0044464,GO:0045859,GO:0045893,GO:0045926,GO:0045935,GO:0045944,GO:0048518,GO:0048519,GO:0048522,GO:0048523,GO:0050789,GO:0050790,GO:0050794,GO:0051128,GO:0051171,GO:0051173,GO:0051174,GO:0051246,GO:0051252,GO:0051254,GO:0051338,GO:0051726,GO:0060255,GO:0065007,GO:0065009,GO:0071900,GO:0080090,GO:1902680,GO:1903506,GO:1903508,GO:1904029,GO:2000112,GO:2001141
HiC_scaffold_17	AUGUSTUS	CDS	43838170	43838883	1.0	-	0	ID=g8514.t1.CDS1;Parent=g8514.t1
HiC_scaffold_17	AUGUSTUS	start_codon	43838881	43838883	.	-	0	ID=g8514.t1.start1;Parent=g8514.t1
HiC_scaffold_17	AUGUSTUS	stop_codon	43847986	43847988	.	-	0	ID=g8516.t1.stop1;Parent=g8516.t1
HiC_scaffold_17	gmst	stop_codon	43847986	43847988	43.008268	-	0	ID=g8515.t1.stop1;Parent=g8515.t1
HiC_scaffold_17	AUGUSTUS	exon	43847986	43848277	.	-	.	ID=g8516.t1.exon1;Parent=g8516.t1
HiC_scaffold_17	AUGUSTUS	CDS	43847986	43848277	0.99	-	1	ID=g8516.t1.CDS1;Parent=g8516.t1
HiC_scaffold_17	gmst	gene	43847986	43848582	.	-	.	ID=g8515
HiC_scaffold_17	gmst	mRNA	43847986	43848582	.	-	.	ID=g8515.t1;Parent=g8515;em_target=9668.ENSMPUP00000017595;em_score=443.0;em_evalue=6.1e-136;em_tcov=.;em_OGs=2A2GR@1|root,2RY30@2759|Eukaryota,39XM6@33154|Opisthokonta,3BIAW@33208|Metazoa,3CSHA@33213|Bilateria,483ZE@7711|Chordata,492TH@7742|Vertebrata,3JBTC@40674|Mammalia,3EMPP@33554|Carnivora;em_COG_cat=S;em_desc=SERTA domain containing 3;em_max_annot_lvl=33208|Metazoa;em_Preferred_name=SERTAD3;em_PFAMs=SERTA;em_GOs=GO:0001558,GO:0005575,GO:0005622,GO:0005623,GO:0005634,GO:0005730,GO:0005737,GO:0006355,GO:0008150,GO:0009889,GO:0009891,GO:0009893,GO:0010468,GO:0010556,GO:0010557,GO:0010604,GO:0010628,GO:0019219,GO:0019222,GO:0030308,GO:0031323,GO:0031325,GO:0031326,GO:0031328,GO:0031974,GO:0031981,GO:0040008,GO:0043226,GO:0043227,GO:0043228,GO:0043229,GO:0043231,GO:0043232,GO:0043233,GO:0044422,GO:0044424,GO:0044428,GO:0044446,GO:0044464,GO:0045893,GO:0045926,GO:0045935,GO:0048518,GO:0048519,GO:0048522,GO:0048523,GO:0050789,GO:0050794,GO:0051128,GO:0051171,GO:0051173,GO:0051252,GO:0051254,GO:0060255,GO:0065007,GO:0070013,GO:0080090,GO:1902680,GO:1903506,GO:1903508,GO:2000112,GO:2001141
HiC_scaffold_17	gmst	CDS	43847986	43848582	43.008268	-	0	ID=g8515.t1.CDS1;Parent=g8515.t1
HiC_scaffold_17	gmst	exon	43847986	43848582	43.008268	-	0	ID=g8515.t1.exon1;Parent=g8515.t1
HiC_scaffold_17	AUGUSTUS	gene	43847986	43851663	.	-	.	ID=g8516
HiC_scaffold_17	AUGUSTUS	mRNA	43847986	43851663	.	-	.	ID=g8516.t1;Parent=g8516;em_target=9668.ENSMPUP00000017595;em_score=353.9;em_evalue=1.7e-108;em_tcov=.;em_OGs=2A2GR@1|root,2RY30@2759|Eukaryota,39XM6@33154|Opisthokonta,3BIAW@33208|Metazoa,3CSHA@33213|Bilateria,483ZE@7711|Chordata,492TH@7742|Vertebrata,3JBTC@40674|Mammalia,3EMPP@33554|Carnivora;em_COG_cat=S;em_desc=SERTA domain containing 3;em_max_annot_lvl=33208|Metazoa;em_Preferred_name=SERTAD3;em_PFAMs=SERTA;em_GOs=GO:0001558,GO:0005575,GO:0005622,GO:0005623,GO:0005634,GO:0005730,GO:0005737,GO:0006355,GO:0008150,GO:0009889,GO:0009891,GO:0009893,GO:0010468,GO:0010556,GO:0010557,GO:0010604,GO:0010628,GO:0019219,GO:0019222,GO:0030308,GO:0031323,GO:0031325,GO:0031326,GO:0031328,GO:0031974,GO:0031981,GO:0040008,GO:0043226,GO:0043227,GO:0043228,GO:0043229,GO:0043231,GO:0043232,GO:0043233,GO:0044422,GO:0044424,GO:0044428,GO:0044446,GO:0044464,GO:0045893,GO:0045926,GO:0045935,GO:0048518,GO:0048519,GO:0048522,GO:0048523,GO:0050789,GO:0050794,GO:0051128,GO:0051171,GO:0051173,GO:0051252,GO:0051254,GO:0060255,GO:0065007,GO:0070013,GO:0080090,GO:1902680,GO:1903506,GO:1903508,GO:2000112,GO:2001141
HiC_scaffold_17	AUGUSTUS	intron	43848278	43848415	0.99	-	.	ID=g8516.t1.intron1;Parent=g8516.t1
HiC_scaffold_17	AUGUSTUS	exon	43848416	43848588	.	-	.	ID=g8516.t1.exon2;Parent=g8516.t1
HiC_scaffold_17	AUGUSTUS	CDS	43848416	43848588	0.99	-	0	ID=g8516.t1.CDS2;Parent=g8516.t1
HiC_scaffold_17	gmst	start_codon	43848580	43848582	43.008268	-	0	ID=g8515.t1.start1;Parent=g8515.t1
HiC_scaffold_17	AUGUSTUS	intron	43848589	43850542	1.0	-	.	ID=g8516.t1.intron2;Parent=g8516.t1
HiC_scaffold_17	AUGUSTUS	exon	43850543	43850708	.	-	.	ID=g8516.t1.exon3;Parent=g8516.t1
HiC_scaffold_17	AUGUSTUS	CDS	43850543	43850708	0.9	-	1	ID=g8516.t1.CDS3;Parent=g8516.t1
HiC_scaffold_17	AUGUSTUS	intron	43850709	43851547	0.73	-	.	ID=g8516.t1.intron3;Parent=g8516.t1
HiC_scaffold_17	AUGUSTUS	exon	43851548	43851663	.	-	.	ID=g8516.t1.exon4;Parent=g8516.t1
HiC_scaffold_17	AUGUSTUS	CDS	43851548	43851663	0.73	-	0	ID=g8516.t1.CDS4;Parent=g8516.t1
HiC_scaffold_17	AUGUSTUS	start_codon	43851661	43851663	.	-	0	ID=g8516.t1.start1;Parent=g8516.t1
HiC_scaffold_17	AUGUSTUS	stop_codon	43853049	43853051	.	-	0	ID=g8517.t1.stop1;Parent=g8517.t1
HiC_scaffold_17	GeneMark.hmm3	stop_codon	43853049	43853051	.	-	0	ID=g8517.t2.stop1;Parent=g8517.t2
HiC_scaffold_17	AUGUSTUS	exon	43853049	43853206	.	-	.	ID=g8517.t1.exon1;Parent=g8517.t1
HiC_scaffold_17	GeneMark.hmm3	CDS	43853049	43853206	.	-	2	ID=g8517.t2.CDS1;Parent=g8517.t2
HiC_scaffold_17	GeneMark.hmm3	exon	43853049	43853206	.	-	2	ID=g8517.t2.exon1;Parent=g8517.t2
HiC_scaffold_17	AUGUSTUS	CDS	43853049	43853206	1.0	-	2	ID=g8517.t1.CDS1;Parent=g8517.t1
HiC_scaffold_17	AUGUSTUS	mRNA	43853049	43857998	.	-	.	ID=g8517.t1;Parent=g8517;em_target=225400.XP_006759276.1;em_score=422.1;em_evalue=1.4e-129;em_tcov=.;em_OGs=2A5J3@1|root,2RY9R@2759|Eukaryota,396CA@33154|Opisthokonta,3BEF9@33208|Metazoa,3D1IV@33213|Bilateria,4872G@7711|Chordata,48XKJ@7742|Vertebrata,3J8V6@40674|Mammalia,4KVGZ@9397|Chiroptera;em_COG_cat=S;em_desc=(flavin reductase (NADPH));em_max_annot_lvl=33208|Metazoa;em_Preferred_name=BLVRB;em_EC=1.3.1.24,1.5.1.30;em_KEGG_ko=ko:K05901;em_KEGG_Pathway=ko00740,ko00860,ko01100,ko01110,map00740,map00860,map01100,map01110;em_KEGG_Reaction=R02391,R02393,R05707,R09520;em_KEGG_rclass=RC00126,RC01983;em_BRITE=ko00000,ko00001,ko01000;em_PFAMs=NAD_binding_10;em_GOs=GO:0000003,GO:0003674,GO:0003824,GO:0004074,GO:0005575,GO:0005622,GO:0005623,GO:0005634,GO:0005654,GO:0005737,GO:0005829,GO:0005886,GO:0006725,GO:0006778,GO:0006787,GO:0006807,GO:0008150,GO:0008152,GO:0009056,GO:0009987,GO:0016020,GO:0016491,GO:0016627,GO:0016628,GO:0016645,GO:0016646,GO:0019439,GO:0030424,GO:0031974,GO:0031981,GO:0032501,GO:0032504,GO:0033013,GO:0033015,GO:0033267,GO:0034641,GO:0042167,GO:0042168,GO:0042440,GO:0042602,GO:0042995,GO:0043005,GO:0043195,GO:0043226,GO:0043227,GO:0043229,GO:0043231,GO:0043233,GO:0043679,GO:0044237,GO:0044248,GO:0044270,GO:0044306,GO:0044422,GO:0044424,GO:0044428,GO:0044444,GO:0044446,GO:0044456,GO:0044463,GO:0044464,GO:0045202,GO:0046149,GO:0046483,GO:0046700,GO:0051186,GO:0051187,GO:0055114,GO:0070013,GO:0071704,GO:0071944,GO:0097458,GO:0098793,GO:0120025,GO:0120038,GO:0150034,GO:1901360,GO:1901361,GO:1901564,GO:1901565,GO:1901575
HiC_scaffold_17	AUGUSTUS	gene	43853049	43866498	.	-	.	ID=g8517
HiC_scaffold_17	GeneMark.hmm3	mRNA	43853049	43866498	.	-	.	ID=g8517.t2;Parent=g8517;em_target=225400.XP_006759276.1;em_score=421.7;em_evalue=1.1e-129;em_tcov=.;em_OGs=2A5J3@1|root,2RY9R@2759|Eukaryota,396CA@33154|Opisthokonta,3BEF9@33208|Metazoa,3D1IV@33213|Bilateria,4872G@7711|Chordata,48XKJ@7742|Vertebrata,3J8V6@40674|Mammalia,4KVGZ@9397|Chiroptera;em_COG_cat=S;em_desc=(flavin reductase (NADPH));em_max_annot_lvl=33208|Metazoa;em_Preferred_name=BLVRB;em_EC=1.3.1.24,1.5.1.30;em_KEGG_ko=ko:K05901;em_KEGG_Pathway=ko00740,ko00860,ko01100,ko01110,map00740,map00860,map01100,map01110;em_KEGG_Reaction=R02391,R02393,R05707,R09520;em_KEGG_rclass=RC00126,RC01983;em_BRITE=ko00000,ko00001,ko01000;em_PFAMs=NAD_binding_10;em_GOs=GO:0000003,GO:0003674,GO:0003824,GO:0004074,GO:0005575,GO:0005622,GO:0005623,GO:0005634,GO:0005654,GO:0005737,GO:0005829,GO:0005886,GO:0006725,GO:0006778,GO:0006787,GO:0006807,GO:0008150,GO:0008152,GO:0009056,GO:0009987,GO:0016020,GO:0016491,GO:0016627,GO:0016628,GO:0016645,GO:0016646,GO:0019439,GO:0030424,GO:0031974,GO:0031981,GO:0032501,GO:0032504,GO:0033013,GO:0033015,GO:0033267,GO:0034641,GO:0042167,GO:0042168,GO:0042440,GO:0042602,GO:0042995,GO:0043005,GO:0043195,GO:0043226,GO:0043227,GO:0043229,GO:0043231,GO:0043233,GO:0043679,GO:0044237,GO:0044248,GO:0044270,GO:0044306,GO:0044422,GO:0044424,GO:0044428,GO:0044444,GO:0044446,GO:0044456,GO:0044463,GO:0044464,GO:0045202,GO:0046149,GO:0046483,GO:0046700,GO:0051186,GO:0051187,GO:0055114,GO:0070013,GO:0071704,GO:0071944,GO:0097458,GO:0098793,GO:0120025,GO:0120038,GO:0150034,GO:1901360,GO:1901361,GO:1901564,GO:1901565,GO:1901575
HiC_scaffold_17	GeneMark.hmm3	intron	43853207	43856152	.	-	1	ID=g8517.t2.intron1;Parent=g8517.t2
HiC_scaffold_17	AUGUSTUS	intron	43853207	43856152	1.0	-	.	ID=g8517.t1.intron1;Parent=g8517.t1
HiC_scaffold_17	AUGUSTUS	exon	43856153	43856281	.	-	.	ID=g8517.t1.exon2;Parent=g8517.t1
HiC_scaffold_17	GeneMark.hmm3	CDS	43856153	43856281	.	-	2	ID=g8517.t2.CDS2;Parent=g8517.t2
HiC_scaffold_17	GeneMark.hmm3	exon	43856153	43856281	.	-	2	ID=g8517.t2.exon2;Parent=g8517.t2
HiC_scaffold_17	AUGUSTUS	CDS	43856153	43856281	1.0	-	2	ID=g8517.t1.CDS2;Parent=g8517.t1
HiC_scaffold_17	GeneMark.hmm3	intron	43856282	43857377	.	-	1	ID=g8517.t2.intron2;Parent=g8517.t2
HiC_scaffold_17	AUGUSTUS	intron	43856282	43857377	1.0	-	.	ID=g8517.t1.intron2;Parent=g8517.t1
HiC_scaffold_17	AUGUSTUS	exon	43857378	43857467	.	-	.	ID=g8517.t1.exon3;Parent=g8517.t1
HiC_scaffold_17	GeneMark.hmm3	CDS	43857378	43857467	.	-	2	ID=g8517.t2.CDS3;Parent=g8517.t2
HiC_scaffold_17	GeneMark.hmm3	exon	43857378	43857467	.	-	2	ID=g8517.t2.exon3;Parent=g8517.t2
HiC_scaffold_17	AUGUSTUS	CDS	43857378	43857467	1.0	-	2	ID=g8517.t1.CDS3;Parent=g8517.t1
HiC_scaffold_17	GeneMark.hmm3	intron	43857468	43857603	.	-	1	ID=g8517.t2.intron3;Parent=g8517.t2
HiC_scaffold_17	AUGUSTUS	intron	43857468	43857603	1.0	-	.	ID=g8517.t1.intron3;Parent=g8517.t1
HiC_scaffold_17	AUGUSTUS	exon	43857604	43857768	.	-	.	ID=g8517.t1.exon4;Parent=g8517.t1
HiC_scaffold_17	GeneMark.hmm3	CDS	43857604	43857768	.	-	2	ID=g8517.t2.CDS4;Parent=g8517.t2
HiC_scaffold_17	GeneMark.hmm3	exon	43857604	43857768	.	-	2	ID=g8517.t2.exon4;Parent=g8517.t2
HiC_scaffold_17	AUGUSTUS	CDS	43857604	43857768	1.0	-	2	ID=g8517.t1.CDS4;Parent=g8517.t1
HiC_scaffold_17	AUGUSTUS	intron	43857769	43857901	0.98	-	.	ID=g8517.t1.intron4;Parent=g8517.t1
HiC_scaffold_17	GeneMark.hmm3	intron	43857769	43866455	.	-	1	ID=g8517.t2.intron4;Parent=g8517.t2
HiC_scaffold_17	AUGUSTUS	exon	43857902	43857998	.	-	.	ID=g8517.t1.exon5;Parent=g8517.t1
HiC_scaffold_17	AUGUSTUS	CDS	43857902	43857998	0.98	-	0	ID=g8517.t1.CDS5;Parent=g8517.t1
HiC_scaffold_17	AUGUSTUS	start_codon	43857996	43857998	.	-	0	ID=g8517.t1.start1;Parent=g8517.t1
HiC_scaffold_17	GeneMark.hmm3	CDS	43866456	43866498	.	-	0	ID=g8517.t2.CDS5;Parent=g8517.t2
HiC_scaffold_17	GeneMark.hmm3	exon	43866456	43866498	.	-	0	ID=g8517.t2.exon5;Parent=g8517.t2
HiC_scaffold_17	GeneMark.hmm3	start_codon	43866496	43866498	.	-	0	ID=g8517.t2.start1;Parent=g8517.t2
HiC_scaffold_17	AUGUSTUS	start_codon	43866833	43866835	.	+	0	ID=g8518.t2.start1;Parent=g8518.t2
HiC_scaffold_17	GeneMark.hmm3	start_codon	43866833	43866835	.	+	0	ID=g8518.t3.start1;Parent=g8518.t3
HiC_scaffold_17	AUGUSTUS	exon	43866833	43867015	.	+	.	ID=g8518.t2.exon1;Parent=g8518.t2
HiC_scaffold_17	GeneMark.hmm3	CDS	43866833	43867015	.	+	0	ID=g8518.t3.CDS1;Parent=g8518.t3
HiC_scaffold_17	GeneMark.hmm3	exon	43866833	43867015	.	+	0	ID=g8518.t3.exon1;Parent=g8518.t3
HiC_scaffold_17	AUGUSTUS	CDS	43866833	43867015	1.0	+	0	ID=g8518.t2.CDS1;Parent=g8518.t2
HiC_scaffold_17	GeneMark.hmm3	mRNA	43866833	43913738	.	+	.	ID=g8518.t3;Parent=g8518;em_target=9612.ENSCAFP00000007956;em_score=3998.8;em_evalue=0.0;em_tcov=.;em_OGs=COG5069@1|root,KOG0517@2759|Eukaryota,39WIJ@33154|Opisthokonta,3BB8U@33208|Metazoa,3CW3T@33213|Bilateria,489KQ@7711|Chordata,48VK2@7742|Vertebrata,3JENB@40674|Mammalia,3EHI4@33554|Carnivora;em_COG_cat=Z;em_desc=Spectrin beta, non-erythrocytic 4;em_max_annot_lvl=33208|Metazoa;em_Preferred_name=SPTBN4;em_KEGG_ko=ko:K06115;em_BRITE=ko00000,ko04812;em_PFAMs=CH,PH_9,Spectrin
HiC_scaffold_17	GeneMark.hmm3	gene	43866833	43922761	.	+	.	ID=g8518
HiC_scaffold_17	AUGUSTUS	mRNA	43866833	43922761	.	+	.	ID=g8518.t2;Parent=g8518;em_target=9707.XP_004396405.1;em_score=5451.9;em_evalue=0.0;em_tcov=.;em_OGs=COG5069@1|root,KOG0517@2759|Eukaryota,39WIJ@33154|Opisthokonta,3BB8U@33208|Metazoa,3CW3T@33213|Bilateria,489KQ@7711|Chordata,48VK2@7742|Vertebrata,3JENB@40674|Mammalia,3EHI4@33554|Carnivora;em_COG_cat=Z;em_desc=Spectrin beta, non-erythrocytic 4;em_max_annot_lvl=33208|Metazoa;em_Preferred_name=SPTBN4;em_KEGG_ko=ko:K06115;em_BRITE=ko00000,ko04812;em_PFAMs=CH,PH_9,Spectrin
HiC_scaffold_17	GeneMark.hmm3	intron	43867016	43868145	.	+	0	ID=g8518.t3.intron1;Parent=g8518.t3
HiC_scaffold_17	AUGUSTUS	intron	43867016	43868145	1.0	+	.	ID=g8518.t2.intron1;Parent=g8518.t2
HiC_scaffold_17	AUGUSTUS	exon	43868146	43868319	.	+	.	ID=g8518.t2.exon2;Parent=g8518.t2
HiC_scaffold_17	GeneMark.hmm3	CDS	43868146	43868319	.	+	0	ID=g8518.t3.CDS2;Parent=g8518.t3
HiC_scaffold_17	GeneMark.hmm3	exon	43868146	43868319	.	+	0	ID=g8518.t3.exon2;Parent=g8518.t3
HiC_scaffold_17	AUGUSTUS	CDS	43868146	43868319	1.0	+	0	ID=g8518.t2.CDS2;Parent=g8518.t2
HiC_scaffold_17	GeneMark.hmm3	intron	43868320	43870071	.	+	0	ID=g8518.t3.intron2;Parent=g8518.t3
HiC_scaffold_17	AUGUSTUS	intron	43868320	43870071	1.0	+	.	ID=g8518.t2.intron2;Parent=g8518.t2
HiC_scaffold_17	AUGUSTUS	exon	43870072	43870163	.	+	.	ID=g8518.t2.exon3;Parent=g8518.t2
HiC_scaffold_17	GeneMark.hmm3	CDS	43870072	43870163	.	+	0	ID=g8518.t3.CDS3;Parent=g8518.t3
HiC_scaffold_17	GeneMark.hmm3	exon	43870072	43870163	.	+	0	ID=g8518.t3.exon3;Parent=g8518.t3
HiC_scaffold_17	AUGUSTUS	CDS	43870072	43870163	1.0	+	0	ID=g8518.t2.CDS3;Parent=g8518.t2
HiC_scaffold_17	GeneMark.hmm3	intron	43870164	43870575	.	+	2	ID=g8518.t3.intron3;Parent=g8518.t3
HiC_scaffold_17	AUGUSTUS	intron	43870164	43871097	1.0	+	.	ID=g8518.t2.intron3;Parent=g8518.t2
HiC_scaffold_17	GeneMark.hmm3	CDS	43870576	43870686	.	+	1	ID=g8518.t3.CDS4;Parent=g8518.t3
HiC_scaffold_17	GeneMark.hmm3	exon	43870576	43870686	.	+	1	ID=g8518.t3.exon4;Parent=g8518.t3
HiC_scaffold_17	GeneMark.hmm3	intron	43870687	43871097	.	+	2	ID=g8518.t3.intron4;Parent=g8518.t3
HiC_scaffold_17	AUGUSTUS	exon	43871098	43871178	.	+	.	ID=g8518.t2.exon4;Parent=g8518.t2
HiC_scaffold_17	GeneMark.hmm3	CDS	43871098	43871178	.	+	1	ID=g8518.t3.CDS5;Parent=g8518.t3
HiC_scaffold_17	GeneMark.hmm3	exon	43871098	43871178	.	+	1	ID=g8518.t3.exon5;Parent=g8518.t3
HiC_scaffold_17	AUGUSTUS	CDS	43871098	43871178	1.0	+	1	ID=g8518.t2.CDS4;Parent=g8518.t2
HiC_scaffold_17	GeneMark.hmm3	intron	43871179	43872333	.	+	2	ID=g8518.t3.intron5;Parent=g8518.t3
HiC_scaffold_17	AUGUSTUS	intron	43871179	43872333	1.0	+	.	ID=g8518.t2.intron4;Parent=g8518.t2
HiC_scaffold_17	AUGUSTUS	exon	43872334	43872449	.	+	.	ID=g8518.t2.exon5;Parent=g8518.t2
HiC_scaffold_17	GeneMark.hmm3	CDS	43872334	43872449	.	+	1	ID=g8518.t3.CDS6;Parent=g8518.t3
HiC_scaffold_17	GeneMark.hmm3	exon	43872334	43872449	.	+	1	ID=g8518.t3.exon6;Parent=g8518.t3
HiC_scaffold_17	AUGUSTUS	CDS	43872334	43872449	1.0	+	1	ID=g8518.t2.CDS5;Parent=g8518.t2
HiC_scaffold_17	GeneMark.hmm3	intron	43872450	43874186	.	+	1	ID=g8518.t3.intron6;Parent=g8518.t3
HiC_scaffold_17	AUGUSTUS	intron	43872450	43874186	1.0	+	.	ID=g8518.t2.intron5;Parent=g8518.t2
HiC_scaffold_17	AUGUSTUS	exon	43874187	43874299	.	+	.	ID=g8518.t2.exon6;Parent=g8518.t2
HiC_scaffold_17	GeneMark.hmm3	CDS	43874187	43874299	.	+	2	ID=g8518.t3.CDS7;Parent=g8518.t3
HiC_scaffold_17	GeneMark.hmm3	exon	43874187	43874299	.	+	2	ID=g8518.t3.exon7;Parent=g8518.t3
HiC_scaffold_17	AUGUSTUS	CDS	43874187	43874299	1.0	+	2	ID=g8518.t2.CDS6;Parent=g8518.t2
HiC_scaffold_17	GeneMark.hmm3	intron	43874300	43874395	.	+	0	ID=g8518.t3.intron7;Parent=g8518.t3
HiC_scaffold_17	AUGUSTUS	intron	43874300	43874395	1.0	+	.	ID=g8518.t2.intron6;Parent=g8518.t2
HiC_scaffold_17	AUGUSTUS	exon	43874396	43874583	.	+	.	ID=g8518.t2.exon7;Parent=g8518.t2
HiC_scaffold_17	GeneMark.hmm3	CDS	43874396	43874583	.	+	0	ID=g8518.t3.CDS8;Parent=g8518.t3
HiC_scaffold_17	GeneMark.hmm3	exon	43874396	43874583	.	+	0	ID=g8518.t3.exon8;Parent=g8518.t3
HiC_scaffold_17	AUGUSTUS	CDS	43874396	43874583	1.0	+	0	ID=g8518.t2.CDS7;Parent=g8518.t2
HiC_scaffold_17	GeneMark.hmm3	intron	43874584	43874657	.	+	2	ID=g8518.t3.intron8;Parent=g8518.t3
HiC_scaffold_17	AUGUSTUS	intron	43874584	43874657	1.0	+	.	ID=g8518.t2.intron7;Parent=g8518.t2
HiC_scaffold_17	AUGUSTUS	exon	43874658	43874775	.	+	.	ID=g8518.t2.exon8;Parent=g8518.t2
HiC_scaffold_17	GeneMark.hmm3	CDS	43874658	43874775	.	+	1	ID=g8518.t3.CDS9;Parent=g8518.t3
HiC_scaffold_17	GeneMark.hmm3	exon	43874658	43874775	.	+	1	ID=g8518.t3.exon9;Parent=g8518.t3
HiC_scaffold_17	AUGUSTUS	CDS	43874658	43874775	1.0	+	1	ID=g8518.t2.CDS8;Parent=g8518.t2
HiC_scaffold_17	GeneMark.hmm3	intron	43874776	43875040	.	+	0	ID=g8518.t3.intron9;Parent=g8518.t3
HiC_scaffold_17	AUGUSTUS	intron	43874776	43875040	1.0	+	.	ID=g8518.t2.intron8;Parent=g8518.t2
HiC_scaffold_17	AUGUSTUS	exon	43875041	43875199	.	+	.	ID=g8518.t2.exon9;Parent=g8518.t2
HiC_scaffold_17	GeneMark.hmm3	CDS	43875041	43875199	.	+	0	ID=g8518.t3.CDS10;Parent=g8518.t3
HiC_scaffold_17	GeneMark.hmm3	exon	43875041	43875199	.	+	0	ID=g8518.t3.exon10;Parent=g8518.t3
HiC_scaffold_17	AUGUSTUS	CDS	43875041	43875199	1.0	+	0	ID=g8518.t2.CDS9;Parent=g8518.t2
HiC_scaffold_17	GeneMark.hmm3	intron	43875200	43875740	.	+	0	ID=g8518.t3.intron10;Parent=g8518.t3
HiC_scaffold_17	AUGUSTUS	intron	43875200	43875740	1.0	+	.	ID=g8518.t2.intron9;Parent=g8518.t2
HiC_scaffold_17	AUGUSTUS	exon	43875741	43876043	.	+	.	ID=g8518.t2.exon10;Parent=g8518.t2
HiC_scaffold_17	GeneMark.hmm3	CDS	43875741	43876043	.	+	0	ID=g8518.t3.CDS11;Parent=g8518.t3
HiC_scaffold_17	GeneMark.hmm3	exon	43875741	43876043	.	+	0	ID=g8518.t3.exon11;Parent=g8518.t3
HiC_scaffold_17	AUGUSTUS	CDS	43875741	43876043	1.0	+	0	ID=g8518.t2.CDS10;Parent=g8518.t2
HiC_scaffold_17	GeneMark.hmm3	intron	43876044	43876298	.	+	0	ID=g8518.t3.intron11;Parent=g8518.t3
HiC_scaffold_17	AUGUSTUS	intron	43876044	43876298	1.0	+	.	ID=g8518.t2.intron10;Parent=g8518.t2
HiC_scaffold_17	AUGUSTUS	exon	43876299	43876449	.	+	.	ID=g8518.t2.exon11;Parent=g8518.t2
HiC_scaffold_17	GeneMark.hmm3	CDS	43876299	43876449	.	+	0	ID=g8518.t3.CDS12;Parent=g8518.t3
HiC_scaffold_17	GeneMark.hmm3	exon	43876299	43876449	.	+	0	ID=g8518.t3.exon12;Parent=g8518.t3
HiC_scaffold_17	AUGUSTUS	CDS	43876299	43876449	1.0	+	0	ID=g8518.t2.CDS11;Parent=g8518.t2
HiC_scaffold_17	GeneMark.hmm3	intron	43876450	43878689	.	+	1	ID=g8518.t3.intron12;Parent=g8518.t3
HiC_scaffold_17	AUGUSTUS	intron	43876450	43878689	1.0	+	.	ID=g8518.t2.intron11;Parent=g8518.t2
HiC_scaffold_17	AUGUSTUS	exon	43878690	43879638	.	+	.	ID=g8518.t2.exon12;Parent=g8518.t2
HiC_scaffold_17	GeneMark.hmm3	CDS	43878690	43879638	.	+	2	ID=g8518.t3.CDS13;Parent=g8518.t3
HiC_scaffold_17	GeneMark.hmm3	exon	43878690	43879638	.	+	2	ID=g8518.t3.exon13;Parent=g8518.t3
HiC_scaffold_17	AUGUSTUS	CDS	43878690	43879638	1.0	+	2	ID=g8518.t2.CDS12;Parent=g8518.t2
HiC_scaffold_17	GeneMark.hmm3	intron	43879639	43880865	.	+	2	ID=g8518.t3.intron13;Parent=g8518.t3
HiC_scaffold_17	AUGUSTUS	intron	43879639	43880865	1.0	+	.	ID=g8518.t2.intron12;Parent=g8518.t2
HiC_scaffold_17	AUGUSTUS	exon	43880866	43881003	.	+	.	ID=g8518.t2.exon13;Parent=g8518.t2
HiC_scaffold_17	GeneMark.hmm3	CDS	43880866	43881003	.	+	1	ID=g8518.t3.CDS14;Parent=g8518.t3
HiC_scaffold_17	GeneMark.hmm3	exon	43880866	43881003	.	+	1	ID=g8518.t3.exon14;Parent=g8518.t3
HiC_scaffold_17	AUGUSTUS	CDS	43880866	43881003	1.0	+	1	ID=g8518.t2.CDS13;Parent=g8518.t2
HiC_scaffold_17	GeneMark.hmm3	intron	43881004	43884437	.	+	2	ID=g8518.t3.intron14;Parent=g8518.t3
HiC_scaffold_17	AUGUSTUS	intron	43881004	43884437	1.0	+	.	ID=g8518.t2.intron13;Parent=g8518.t2
HiC_scaffold_17	AUGUSTUS	exon	43884438	43885188	.	+	.	ID=g8518.t2.exon14;Parent=g8518.t2
HiC_scaffold_17	GeneMark.hmm3	CDS	43884438	43885188	.	+	1	ID=g8518.t3.CDS15;Parent=g8518.t3
HiC_scaffold_17	GeneMark.hmm3	exon	43884438	43885188	.	+	1	ID=g8518.t3.exon15;Parent=g8518.t3
HiC_scaffold_17	AUGUSTUS	CDS	43884438	43885188	1.0	+	1	ID=g8518.t2.CDS14;Parent=g8518.t2
HiC_scaffold_17	GeneMark.hmm3	intron	43885189	43886646	.	+	0	ID=g8518.t3.intron15;Parent=g8518.t3
HiC_scaffold_17	AUGUSTUS	intron	43885189	43886646	1.0	+	.	ID=g8518.t2.intron14;Parent=g8518.t2
HiC_scaffold_17	AUGUSTUS	exon	43886647	43886849	.	+	.	ID=g8518.t2.exon15;Parent=g8518.t2
HiC_scaffold_17	GeneMark.hmm3	CDS	43886647	43886849	.	+	0	ID=g8518.t3.CDS16;Parent=g8518.t3
HiC_scaffold_17	GeneMark.hmm3	exon	43886647	43886849	.	+	0	ID=g8518.t3.exon16;Parent=g8518.t3
HiC_scaffold_17	AUGUSTUS	CDS	43886647	43886849	1.0	+	0	ID=g8518.t2.CDS15;Parent=g8518.t2
HiC_scaffold_17	GeneMark.hmm3	intron	43886850	43887150	.	+	2	ID=g8518.t3.intron16;Parent=g8518.t3
HiC_scaffold_17	AUGUSTUS	intron	43886850	43890469	1.0	+	.	ID=g8518.t2.intron15;Parent=g8518.t2
HiC_scaffold_17	GeneMark.hmm3	CDS	43887151	43887296	.	+	1	ID=g8518.t3.CDS17;Parent=g8518.t3
HiC_scaffold_17	GeneMark.hmm3	exon	43887151	43887296	.	+	1	ID=g8518.t3.exon17;Parent=g8518.t3
HiC_scaffold_17	GeneMark.hmm3	intron	43887297	43890469	.	+	1	ID=g8518.t3.intron17;Parent=g8518.t3
HiC_scaffold_17	AUGUSTUS	exon	43890470	43890560	.	+	.	ID=g8518.t2.exon16;Parent=g8518.t2
HiC_scaffold_17	GeneMark.hmm3	CDS	43890470	43890560	.	+	2	ID=g8518.t3.CDS18;Parent=g8518.t3
HiC_scaffold_17	GeneMark.hmm3	exon	43890470	43890560	.	+	2	ID=g8518.t3.exon18;Parent=g8518.t3
HiC_scaffold_17	AUGUSTUS	CDS	43890470	43890560	1.0	+	1	ID=g8518.t2.CDS16;Parent=g8518.t2
HiC_scaffold_17	GeneMark.hmm3	intron	43890561	43890602	.	+	2	ID=g8518.t3.intron18;Parent=g8518.t3
HiC_scaffold_17	AUGUSTUS	intron	43890561	43894285	1.0	+	.	ID=g8518.t2.intron16;Parent=g8518.t2
HiC_scaffold_17	GeneMark.hmm3	CDS	43890603	43890827	.	+	1	ID=g8518.t3.CDS19;Parent=g8518.t3
HiC_scaffold_17	GeneMark.hmm3	exon	43890603	43890827	.	+	1	ID=g8518.t3.exon19;Parent=g8518.t3
HiC_scaffold_17	GeneMark.hmm3	intron	43890828	43890848	.	+	2	ID=g8518.t3.intron19;Parent=g8518.t3
HiC_scaffold_17	GeneMark.hmm3	CDS	43890849	43890978	.	+	1	ID=g8518.t3.CDS20;Parent=g8518.t3
HiC_scaffold_17	GeneMark.hmm3	exon	43890849	43890978	.	+	1	ID=g8518.t3.exon20;Parent=g8518.t3
HiC_scaffold_17	GeneMark.hmm3	intron	43890979	43891846	.	+	0	ID=g8518.t3.intron20;Parent=g8518.t3
HiC_scaffold_17	GeneMark.hmm3	CDS	43891847	43892242	.	+	0	ID=g8518.t3.CDS21;Parent=g8518.t3
HiC_scaffold_17	GeneMark.hmm3	exon	43891847	43892242	.	+	0	ID=g8518.t3.exon21;Parent=g8518.t3
HiC_scaffold_17	GeneMark.hmm3	intron	43892243	43894285	.	+	0	ID=g8518.t3.intron21;Parent=g8518.t3
HiC_scaffold_17	AUGUSTUS	exon	43894286	43894432	.	+	.	ID=g8518.t2.exon17;Parent=g8518.t2
HiC_scaffold_17	GeneMark.hmm3	CDS	43894286	43894432	.	+	0	ID=g8518.t3.CDS22;Parent=g8518.t3
HiC_scaffold_17	GeneMark.hmm3	exon	43894286	43894432	.	+	0	ID=g8518.t3.exon22;Parent=g8518.t3
HiC_scaffold_17	AUGUSTUS	CDS	43894286	43894432	1.0	+	0	ID=g8518.t2.CDS17;Parent=g8518.t2
HiC_scaffold_17	GeneMark.hmm3	intron	43894433	43895687	.	+	0	ID=g8518.t3.intron22;Parent=g8518.t3
HiC_scaffold_17	AUGUSTUS	intron	43894433	43895687	1.0	+	.	ID=g8518.t2.intron17;Parent=g8518.t2
HiC_scaffold_17	AUGUSTUS	exon	43895688	43895951	.	+	.	ID=g8518.t2.exon18;Parent=g8518.t2
HiC_scaffold_17	GeneMark.hmm3	CDS	43895688	43895951	.	+	0	ID=g8518.t3.CDS23;Parent=g8518.t3
HiC_scaffold_17	GeneMark.hmm3	exon	43895688	43895951	.	+	0	ID=g8518.t3.exon23;Parent=g8518.t3
HiC_scaffold_17	AUGUSTUS	CDS	43895688	43895951	1.0	+	0	ID=g8518.t2.CDS18;Parent=g8518.t2
HiC_scaffold_17	GeneMark.hmm3	intron	43895952	43905574	.	+	0	ID=g8518.t3.intron23;Parent=g8518.t3
HiC_scaffold_17	AUGUSTUS	intron	43895952	43905574	1.0	+	.	ID=g8518.t2.intron18;Parent=g8518.t2
HiC_scaffold_17	AUGUSTUS	exon	43905575	43905799	.	+	.	ID=g8518.t2.exon19;Parent=g8518.t2
HiC_scaffold_17	GeneMark.hmm3	CDS	43905575	43905799	.	+	0	ID=g8518.t3.CDS24;Parent=g8518.t3
HiC_scaffold_17	GeneMark.hmm3	exon	43905575	43905799	.	+	0	ID=g8518.t3.exon24;Parent=g8518.t3
HiC_scaffold_17	AUGUSTUS	CDS	43905575	43905799	1.0	+	0	ID=g8518.t2.CDS19;Parent=g8518.t2
HiC_scaffold_17	GeneMark.hmm3	intron	43905800	43906718	.	+	0	ID=g8518.t3.intron24;Parent=g8518.t3
HiC_scaffold_17	AUGUSTUS	intron	43905800	43906718	1.0	+	.	ID=g8518.t2.intron19;Parent=g8518.t2
HiC_scaffold_17	AUGUSTUS	exon	43906719	43906808	.	+	.	ID=g8518.t2.exon20;Parent=g8518.t2
HiC_scaffold_17	GeneMark.hmm3	CDS	43906719	43906808	.	+	0	ID=g8518.t3.CDS25;Parent=g8518.t3
HiC_scaffold_17	GeneMark.hmm3	exon	43906719	43906808	.	+	0	ID=g8518.t3.exon25;Parent=g8518.t3
HiC_scaffold_17	AUGUSTUS	CDS	43906719	43906808	1.0	+	0	ID=g8518.t2.CDS20;Parent=g8518.t2
HiC_scaffold_17	GeneMark.hmm3	intron	43906809	43909368	.	+	0	ID=g8518.t3.intron25;Parent=g8518.t3
HiC_scaffold_17	AUGUSTUS	intron	43906809	43909368	1.0	+	.	ID=g8518.t2.intron20;Parent=g8518.t2
HiC_scaffold_17	AUGUSTUS	exon	43909369	43909647	.	+	.	ID=g8518.t2.exon21;Parent=g8518.t2
HiC_scaffold_17	GeneMark.hmm3	CDS	43909369	43909647	.	+	0	ID=g8518.t3.CDS26;Parent=g8518.t3
HiC_scaffold_17	GeneMark.hmm3	exon	43909369	43909647	.	+	0	ID=g8518.t3.exon26;Parent=g8518.t3
HiC_scaffold_17	AUGUSTUS	CDS	43909369	43909647	1.0	+	0	ID=g8518.t2.CDS21;Parent=g8518.t2
HiC_scaffold_17	GeneMark.hmm3	intron	43909648	43909737	.	+	0	ID=g8518.t3.intron26;Parent=g8518.t3
HiC_scaffold_17	AUGUSTUS	intron	43909648	43909737	1.0	+	.	ID=g8518.t2.intron21;Parent=g8518.t2
HiC_scaffold_17	AUGUSTUS	exon	43909738	43909868	.	+	.	ID=g8518.t2.exon22;Parent=g8518.t2
HiC_scaffold_17	GeneMark.hmm3	CDS	43909738	43909868	.	+	0	ID=g8518.t3.CDS27;Parent=g8518.t3
HiC_scaffold_17	GeneMark.hmm3	exon	43909738	43909868	.	+	0	ID=g8518.t3.exon27;Parent=g8518.t3
HiC_scaffold_17	AUGUSTUS	CDS	43909738	43909868	1.0	+	0	ID=g8518.t2.CDS22;Parent=g8518.t2
HiC_scaffold_17	GeneMark.hmm3	intron	43909869	43910667	.	+	2	ID=g8518.t3.intron27;Parent=g8518.t3
HiC_scaffold_17	AUGUSTUS	intron	43909869	43910667	1.0	+	.	ID=g8518.t2.intron22;Parent=g8518.t2
HiC_scaffold_17	AUGUSTUS	exon	43910668	43910872	.	+	.	ID=g8518.t2.exon23;Parent=g8518.t2
HiC_scaffold_17	GeneMark.hmm3	CDS	43910668	43910872	.	+	1	ID=g8518.t3.CDS28;Parent=g8518.t3
HiC_scaffold_17	GeneMark.hmm3	exon	43910668	43910872	.	+	1	ID=g8518.t3.exon28;Parent=g8518.t3
HiC_scaffold_17	AUGUSTUS	CDS	43910668	43910872	1.0	+	1	ID=g8518.t2.CDS23;Parent=g8518.t2
HiC_scaffold_17	GeneMark.hmm3	intron	43910873	43911723	.	+	0	ID=g8518.t3.intron28;Parent=g8518.t3
HiC_scaffold_17	AUGUSTUS	intron	43910873	43911723	1.0	+	.	ID=g8518.t2.intron23;Parent=g8518.t2
HiC_scaffold_17	AUGUSTUS	exon	43911724	43912104	.	+	.	ID=g8518.t2.exon24;Parent=g8518.t2
HiC_scaffold_17	GeneMark.hmm3	CDS	43911724	43912104	.	+	0	ID=g8518.t3.CDS29;Parent=g8518.t3
HiC_scaffold_17	GeneMark.hmm3	exon	43911724	43912104	.	+	0	ID=g8518.t3.exon29;Parent=g8518.t3
HiC_scaffold_17	AUGUSTUS	CDS	43911724	43912104	1.0	+	0	ID=g8518.t2.CDS24;Parent=g8518.t2
HiC_scaffold_17	GeneMark.hmm3	intron	43912105	43913040	.	+	0	ID=g8518.t3.intron29;Parent=g8518.t3
HiC_scaffold_17	AUGUSTUS	intron	43912105	43913040	1.0	+	.	ID=g8518.t2.intron24;Parent=g8518.t2
HiC_scaffold_17	AUGUSTUS	exon	43913041	43913285	.	+	.	ID=g8518.t2.exon25;Parent=g8518.t2
HiC_scaffold_17	GeneMark.hmm3	CDS	43913041	43913285	.	+	0	ID=g8518.t3.CDS30;Parent=g8518.t3
HiC_scaffold_17	GeneMark.hmm3	exon	43913041	43913285	.	+	0	ID=g8518.t3.exon30;Parent=g8518.t3
HiC_scaffold_17	AUGUSTUS	CDS	43913041	43913285	1.0	+	0	ID=g8518.t2.CDS25;Parent=g8518.t2
HiC_scaffold_17	GeneMark.hmm3	intron	43913286	43913644	.	+	2	ID=g8518.t3.intron30;Parent=g8518.t3
HiC_scaffold_17	AUGUSTUS	intron	43913286	43915963	1.0	+	.	ID=g8518.t2.intron25;Parent=g8518.t2
HiC_scaffold_17	GeneMark.hmm3	CDS	43913645	43913738	.	+	1	ID=g8518.t3.CDS31;Parent=g8518.t3
HiC_scaffold_17	GeneMark.hmm3	exon	43913645	43913738	.	+	1	ID=g8518.t3.exon31;Parent=g8518.t3
HiC_scaffold_17	GeneMark.hmm3	stop_codon	43913736	43913738	.	+	0	ID=g8518.t3.stop1;Parent=g8518.t3
HiC_scaffold_17	GeneMark.hmm3	start_codon	43915842	43915844	.	+	0	ID=g8518.t1.start1;Parent=g8518.t1
HiC_scaffold_17	GeneMark.hmm3	CDS	43915842	43916102	.	+	0	ID=g8518.t1.CDS1;Parent=g8518.t1
HiC_scaffold_17	GeneMark.hmm3	exon	43915842	43916102	.	+	0	ID=g8518.t1.exon1;Parent=g8518.t1
HiC_scaffold_17	GeneMark.hmm3	mRNA	43915842	43922761	.	+	.	ID=g8518.t1;Parent=g8518;em_target=9713.XP_006745523.1;em_score=1253.4;em_evalue=0.0;em_tcov=.;em_OGs=COG5069@1|root,KOG0517@2759|Eukaryota,39WIJ@33154|Opisthokonta,3BB8U@33208|Metazoa,3CW3T@33213|Bilateria,489KQ@7711|Chordata,48VK2@7742|Vertebrata,3JENB@40674|Mammalia,3EHI4@33554|Carnivora;em_COG_cat=Z;em_desc=Spectrin beta, non-erythrocytic 4;em_max_annot_lvl=33208|Metazoa;em_Preferred_name=SPTBN4;em_KEGG_ko=ko:K06115;em_BRITE=ko00000,ko04812;em_PFAMs=CH,PH_9,Spectrin
HiC_scaffold_17	AUGUSTUS	exon	43915964	43916102	.	+	.	ID=g8518.t2.exon26;Parent=g8518.t2
HiC_scaffold_17	AUGUSTUS	CDS	43915964	43916102	1.0	+	1	ID=g8518.t2.CDS26;Parent=g8518.t2
HiC_scaffold_17	GeneMark.hmm3	intron	43916103	43916198	.	+	0	ID=g8518.t1.intron1;Parent=g8518.t1
HiC_scaffold_17	AUGUSTUS	intron	43916103	43916198	1.0	+	.	ID=g8518.t2.intron26;Parent=g8518.t2
HiC_scaffold_17	GeneMark.hmm3	CDS	43916199	43916283	.	+	0	ID=g8518.t1.CDS2;Parent=g8518.t1
HiC_scaffold_17	GeneMark.hmm3	exon	43916199	43916283	.	+	0	ID=g8518.t1.exon2;Parent=g8518.t1
HiC_scaffold_17	AUGUSTUS	exon	43916199	43916283	.	+	.	ID=g8518.t2.exon27;Parent=g8518.t2
HiC_scaffold_17	AUGUSTUS	CDS	43916199	43916283	1.0	+	0	ID=g8518.t2.CDS27;Parent=g8518.t2
HiC_scaffold_17	GeneMark.hmm3	intron	43916284	43916631	.	+	1	ID=g8518.t1.intron2;Parent=g8518.t1
HiC_scaffold_17	AUGUSTUS	intron	43916284	43916631	1.0	+	.	ID=g8518.t2.intron27;Parent=g8518.t2
HiC_scaffold_17	GeneMark.hmm3	CDS	43916632	43916828	.	+	2	ID=g8518.t1.CDS3;Parent=g8518.t1
HiC_scaffold_17	GeneMark.hmm3	exon	43916632	43916828	.	+	2	ID=g8518.t1.exon3;Parent=g8518.t1
HiC_scaffold_17	AUGUSTUS	exon	43916632	43916828	.	+	.	ID=g8518.t2.exon28;Parent=g8518.t2
HiC_scaffold_17	AUGUSTUS	CDS	43916632	43916828	1.0	+	2	ID=g8518.t2.CDS28;Parent=g8518.t2
HiC_scaffold_17	GeneMark.hmm3	intron	43916829	43917631	.	+	0	ID=g8518.t1.intron3;Parent=g8518.t1
HiC_scaffold_17	AUGUSTUS	intron	43916829	43917631	1.0	+	.	ID=g8518.t2.intron28;Parent=g8518.t2
HiC_scaffold_17	GeneMark.hmm3	CDS	43917632	43918248	.	+	0	ID=g8518.t1.CDS4;Parent=g8518.t1
HiC_scaffold_17	GeneMark.hmm3	exon	43917632	43918248	.	+	0	ID=g8518.t1.exon4;Parent=g8518.t1
HiC_scaffold_17	AUGUSTUS	exon	43917632	43918248	.	+	.	ID=g8518.t2.exon29;Parent=g8518.t2
HiC_scaffold_17	AUGUSTUS	CDS	43917632	43918248	1.0	+	0	ID=g8518.t2.CDS29;Parent=g8518.t2
HiC_scaffold_17	GeneMark.hmm3	intron	43918249	43918945	.	+	2	ID=g8518.t1.intron4;Parent=g8518.t1
HiC_scaffold_17	AUGUSTUS	intron	43918249	43918945	1.0	+	.	ID=g8518.t2.intron29;Parent=g8518.t2
HiC_scaffold_17	GeneMark.hmm3	CDS	43918946	43919015	.	+	1	ID=g8518.t1.CDS5;Parent=g8518.t1
HiC_scaffold_17	GeneMark.hmm3	exon	43918946	43919015	.	+	1	ID=g8518.t1.exon5;Parent=g8518.t1
HiC_scaffold_17	AUGUSTUS	exon	43918946	43919015	.	+	.	ID=g8518.t2.exon30;Parent=g8518.t2
HiC_scaffold_17	AUGUSTUS	CDS	43918946	43919015	1.0	+	1	ID=g8518.t2.CDS30;Parent=g8518.t2
HiC_scaffold_17	GeneMark.hmm3	intron	43919016	43919610	.	+	0	ID=g8518.t1.intron5;Parent=g8518.t1
HiC_scaffold_17	AUGUSTUS	intron	43919016	43919610	1.0	+	.	ID=g8518.t2.intron30;Parent=g8518.t2
HiC_scaffold_17	GeneMark.hmm3	CDS	43919611	43919903	.	+	0	ID=g8518.t1.CDS6;Parent=g8518.t1
HiC_scaffold_17	GeneMark.hmm3	exon	43919611	43919903	.	+	0	ID=g8518.t1.exon6;Parent=g8518.t1
HiC_scaffold_17	AUGUSTUS	exon	43919611	43919903	.	+	.	ID=g8518.t2.exon31;Parent=g8518.t2
HiC_scaffold_17	AUGUSTUS	CDS	43919611	43919903	1.0	+	0	ID=g8518.t2.CDS31;Parent=g8518.t2
HiC_scaffold_17	GeneMark.hmm3	intron	43919904	43921063	.	+	2	ID=g8518.t1.intron6;Parent=g8518.t1
HiC_scaffold_17	AUGUSTUS	intron	43919904	43921063	1.0	+	.	ID=g8518.t2.intron31;Parent=g8518.t2
HiC_scaffold_17	GeneMark.hmm3	CDS	43921064	43921237	.	+	1	ID=g8518.t1.CDS7;Parent=g8518.t1
HiC_scaffold_17	GeneMark.hmm3	exon	43921064	43921237	.	+	1	ID=g8518.t1.exon7;Parent=g8518.t1
HiC_scaffold_17	AUGUSTUS	exon	43921064	43921237	.	+	.	ID=g8518.t2.exon32;Parent=g8518.t2
HiC_scaffold_17	AUGUSTUS	CDS	43921064	43921237	1.0	+	1	ID=g8518.t2.CDS32;Parent=g8518.t2
HiC_scaffold_17	GeneMark.hmm3	intron	43921238	43921383	.	+	2	ID=g8518.t1.intron7;Parent=g8518.t1
HiC_scaffold_17	AUGUSTUS	intron	43921238	43921383	1.0	+	.	ID=g8518.t2.intron32;Parent=g8518.t2
HiC_scaffold_17	GeneMark.hmm3	CDS	43921384	43921426	.	+	1	ID=g8518.t1.CDS8;Parent=g8518.t1
HiC_scaffold_17	GeneMark.hmm3	exon	43921384	43921426	.	+	1	ID=g8518.t1.exon8;Parent=g8518.t1
HiC_scaffold_17	AUGUSTUS	exon	43921384	43921426	.	+	.	ID=g8518.t2.exon33;Parent=g8518.t2
HiC_scaffold_17	AUGUSTUS	CDS	43921384	43921426	1.0	+	1	ID=g8518.t2.CDS33;Parent=g8518.t2
HiC_scaffold_17	GeneMark.hmm3	intron	43921427	43922602	.	+	0	ID=g8518.t1.intron8;Parent=g8518.t1
HiC_scaffold_17	AUGUSTUS	intron	43921427	43922602	1.0	+	.	ID=g8518.t2.intron33;Parent=g8518.t2
HiC_scaffold_17	GeneMark.hmm3	CDS	43922603	43922761	.	+	0	ID=g8518.t1.CDS9;Parent=g8518.t1
HiC_scaffold_17	GeneMark.hmm3	exon	43922603	43922761	.	+	0	ID=g8518.t1.exon9;Parent=g8518.t1
HiC_scaffold_17	AUGUSTUS	exon	43922603	43922761	.	+	.	ID=g8518.t2.exon34;Parent=g8518.t2
HiC_scaffold_17	AUGUSTUS	CDS	43922603	43922761	1.0	+	0	ID=g8518.t2.CDS34;Parent=g8518.t2
HiC_scaffold_17	GeneMark.hmm3	stop_codon	43922759	43922761	.	+	0	ID=g8518.t1.stop1;Parent=g8518.t1
HiC_scaffold_17	AUGUSTUS	stop_codon	43922759	43922761	.	+	0	ID=g8518.t2.stop1;Parent=g8518.t2
HiC_scaffold_17	GeneMark.hmm3	start_codon	43923149	43923151	.	+	0	ID=g8519.t2.start1;Parent=g8519.t2
HiC_scaffold_17	GeneMark.hmm3	CDS	43923149	43923166	.	+	0	ID=g8519.t2.CDS1;Parent=g8519.t2
HiC_scaffold_17	GeneMark.hmm3	exon	43923149	43923166	.	+	0	ID=g8519.t2.exon1;Parent=g8519.t2
HiC_scaffold_17	AUGUSTUS	gene	43923149	43935424	.	+	.	ID=g8519
HiC_scaffold_17	GeneMark.hmm3	mRNA	43923149	43935424	.	+	.	ID=g8519.t2;Parent=g8519;em_target=9668.ENSMPUP00000017575;em_score=1595.9;em_evalue=0.0;em_tcov=.;em_OGs=KOG2714@1|root,KOG2714@2759|Eukaryota,38B9Q@33154|Opisthokonta,3BDBB@33208|Metazoa,3CS2F@33213|Bilateria,484IX@7711|Chordata,492HK@7742|Vertebrata,3J7AI@40674|Mammalia,3EMHZ@33554|Carnivora;em_COG_cat=S;em_desc=SH3KBP1 binding protein 1;em_max_annot_lvl=33208|Metazoa;em_Preferred_name=SHKBP1;em_KEGG_ko=ko:K09680,ko:K21915,ko:K21953;em_BRITE=ko00000,ko00001,ko00002,ko01000,ko04121,ko04131;em_PFAMs=BTB_2;em_GOs=GO:0008150,GO:0009966,GO:0009967,GO:0010646,GO:0010647,GO:0023051,GO:0023056,GO:0042058,GO:0045742,GO:0048518,GO:0048522,GO:0048583,GO:0048584,GO:0050789,GO:0050794,GO:0065007,GO:1901184,GO:1901186;em_EC=2.7.1.33;em_KEGG_Pathway=ko00770,ko01100,map00770,map01100;em_KEGG_Module=M00120;em_KEGG_Reaction=R02971,R03018,R04391;em_KEGG_rclass=RC00002,RC00017
HiC_scaffold_17	GeneMark.hmm3	intron	43923167	43923521	.	+	0	ID=g8519.t2.intron1;Parent=g8519.t2
HiC_scaffold_17	GeneMark.hmm3	CDS	43923522	43923710	.	+	0	ID=g8519.t2.CDS2;Parent=g8519.t2
HiC_scaffold_17	GeneMark.hmm3	exon	43923522	43923710	.	+	0	ID=g8519.t2.exon2;Parent=g8519.t2
HiC_scaffold_17	GeneMark.hmm3	intron	43923711	43923885	.	+	0	ID=g8519.t2.intron2;Parent=g8519.t2
HiC_scaffold_17	GeneMark.hmm3	CDS	43923886	43923976	.	+	0	ID=g8519.t2.CDS3;Parent=g8519.t2
HiC_scaffold_17	GeneMark.hmm3	exon	43923886	43923976	.	+	0	ID=g8519.t2.exon3;Parent=g8519.t2
HiC_scaffold_17	GeneMark.hmm3	intron	43923977	43924056	.	+	1	ID=g8519.t2.intron3;Parent=g8519.t2
HiC_scaffold_17	GeneMark.hmm3	CDS	43924057	43924183	.	+	2	ID=g8519.t2.CDS4;Parent=g8519.t2
HiC_scaffold_17	GeneMark.hmm3	exon	43924057	43924183	.	+	2	ID=g8519.t2.exon4;Parent=g8519.t2
HiC_scaffold_17	AUGUSTUS	start_codon	43924098	43924100	.	+	0	ID=g8519.t1.start1;Parent=g8519.t1
HiC_scaffold_17	AUGUSTUS	exon	43924098	43924183	.	+	.	ID=g8519.t1.exon1;Parent=g8519.t1
HiC_scaffold_17	AUGUSTUS	CDS	43924098	43924183	1.0	+	0	ID=g8519.t1.CDS1;Parent=g8519.t1
HiC_scaffold_17	AUGUSTUS	mRNA	43924098	43935424	1.0	+	.	ID=g8519.t1;Parent=g8519;em_target=9668.ENSMPUP00000017575;em_score=1596.3;em_evalue=0.0;em_tcov=.;em_OGs=KOG2714@1|root,KOG2714@2759|Eukaryota,38B9Q@33154|Opisthokonta,3BDBB@33208|Metazoa,3CS2F@33213|Bilateria,484IX@7711|Chordata,492HK@7742|Vertebrata,3J7AI@40674|Mammalia,3EMHZ@33554|Carnivora;em_COG_cat=S;em_desc=SH3KBP1 binding protein 1;em_max_annot_lvl=33208|Metazoa;em_Preferred_name=SHKBP1;em_KEGG_ko=ko:K09680,ko:K21915,ko:K21953;em_BRITE=ko00000,ko00001,ko00002,ko01000,ko04121,ko04131;em_PFAMs=BTB_2;em_GOs=GO:0008150,GO:0009966,GO:0009967,GO:0010646,GO:0010647,GO:0023051,GO:0023056,GO:0042058,GO:0045742,GO:0048518,GO:0048522,GO:0048583,GO:0048584,GO:0050789,GO:0050794,GO:0065007,GO:1901184,GO:1901186;em_EC=2.7.1.33;em_KEGG_Pathway=ko00770,ko01100,map00770,map01100;em_KEGG_Module=M00120;em_KEGG_Reaction=R02971,R03018,R04391;em_KEGG_rclass=RC00002,RC00017
HiC_scaffold_17	GeneMark.hmm3	intron	43924184	43924392	.	+	2	ID=g8519.t2.intron4;Parent=g8519.t2
HiC_scaffold_17	AUGUSTUS	intron	43924184	43924392	1.0	+	.	ID=g8519.t1.intron1;Parent=g8519.t1
HiC_scaffold_17	AUGUSTUS	exon	43924393	43924446	.	+	.	ID=g8519.t1.exon2;Parent=g8519.t1
HiC_scaffold_17	GeneMark.hmm3	CDS	43924393	43924446	.	+	1	ID=g8519.t2.CDS5;Parent=g8519.t2
HiC_scaffold_17	GeneMark.hmm3	exon	43924393	43924446	.	+	1	ID=g8519.t2.exon5;Parent=g8519.t2
HiC_scaffold_17	AUGUSTUS	CDS	43924393	43924446	1.0	+	1	ID=g8519.t1.CDS2;Parent=g8519.t1
HiC_scaffold_17	GeneMark.hmm3	intron	43924447	43924591	.	+	2	ID=g8519.t2.intron5;Parent=g8519.t2
HiC_scaffold_17	AUGUSTUS	intron	43924447	43924591	1.0	+	.	ID=g8519.t1.intron2;Parent=g8519.t1
HiC_scaffold_17	AUGUSTUS	exon	43924592	43924637	.	+	.	ID=g8519.t1.exon3;Parent=g8519.t1
HiC_scaffold_17	GeneMark.hmm3	CDS	43924592	43924637	.	+	1	ID=g8519.t2.CDS6;Parent=g8519.t2
HiC_scaffold_17	GeneMark.hmm3	exon	43924592	43924637	.	+	1	ID=g8519.t2.exon6;Parent=g8519.t2
HiC_scaffold_17	AUGUSTUS	CDS	43924592	43924637	1.0	+	1	ID=g8519.t1.CDS3;Parent=g8519.t1
HiC_scaffold_17	GeneMark.hmm3	intron	43924638	43924745	.	+	0	ID=g8519.t2.intron6;Parent=g8519.t2
HiC_scaffold_17	AUGUSTUS	intron	43924638	43924745	1.0	+	.	ID=g8519.t1.intron3;Parent=g8519.t1
HiC_scaffold_17	AUGUSTUS	exon	43924746	43924819	.	+	.	ID=g8519.t1.exon4;Parent=g8519.t1
HiC_scaffold_17	GeneMark.hmm3	CDS	43924746	43924819	.	+	0	ID=g8519.t2.CDS7;Parent=g8519.t2
HiC_scaffold_17	GeneMark.hmm3	exon	43924746	43924819	.	+	0	ID=g8519.t2.exon7;Parent=g8519.t2
HiC_scaffold_17	AUGUSTUS	CDS	43924746	43924819	1.0	+	0	ID=g8519.t1.CDS4;Parent=g8519.t1
HiC_scaffold_17	GeneMark.hmm3	intron	43924820	43925117	.	+	2	ID=g8519.t2.intron7;Parent=g8519.t2
HiC_scaffold_17	AUGUSTUS	intron	43924820	43925117	1.0	+	.	ID=g8519.t1.intron4;Parent=g8519.t1
HiC_scaffold_17	AUGUSTUS	exon	43925118	43925176	.	+	.	ID=g8519.t1.exon5;Parent=g8519.t1
HiC_scaffold_17	GeneMark.hmm3	CDS	43925118	43925176	.	+	1	ID=g8519.t2.CDS8;Parent=g8519.t2
HiC_scaffold_17	GeneMark.hmm3	exon	43925118	43925176	.	+	1	ID=g8519.t2.exon8;Parent=g8519.t2
HiC_scaffold_17	AUGUSTUS	CDS	43925118	43925176	1.0	+	1	ID=g8519.t1.CDS5;Parent=g8519.t1
HiC_scaffold_17	GeneMark.hmm3	intron	43925177	43925397	.	+	1	ID=g8519.t2.intron8;Parent=g8519.t2
HiC_scaffold_17	AUGUSTUS	intron	43925177	43925397	1.0	+	.	ID=g8519.t1.intron5;Parent=g8519.t1
HiC_scaffold_17	AUGUSTUS	exon	43925398	43925478	.	+	.	ID=g8519.t1.exon6;Parent=g8519.t1
HiC_scaffold_17	GeneMark.hmm3	CDS	43925398	43925478	.	+	2	ID=g8519.t2.CDS9;Parent=g8519.t2
HiC_scaffold_17	GeneMark.hmm3	exon	43925398	43925478	.	+	2	ID=g8519.t2.exon9;Parent=g8519.t2
HiC_scaffold_17	AUGUSTUS	CDS	43925398	43925478	1.0	+	2	ID=g8519.t1.CDS6;Parent=g8519.t1
HiC_scaffold_17	GeneMark.hmm3	intron	43925479	43926789	.	+	1	ID=g8519.t2.intron9;Parent=g8519.t2
HiC_scaffold_17	AUGUSTUS	intron	43925479	43926789	1.0	+	.	ID=g8519.t1.intron6;Parent=g8519.t1
HiC_scaffold_17	AUGUSTUS	exon	43926790	43926951	.	+	.	ID=g8519.t1.exon7;Parent=g8519.t1
HiC_scaffold_17	GeneMark.hmm3	CDS	43926790	43926951	.	+	2	ID=g8519.t2.CDS10;Parent=g8519.t2
HiC_scaffold_17	GeneMark.hmm3	exon	43926790	43926951	.	+	2	ID=g8519.t2.exon10;Parent=g8519.t2
HiC_scaffold_17	AUGUSTUS	CDS	43926790	43926951	1.0	+	2	ID=g8519.t1.CDS7;Parent=g8519.t1
HiC_scaffold_17	GeneMark.hmm3	intron	43926952	43927037	.	+	1	ID=g8519.t2.intron10;Parent=g8519.t2
HiC_scaffold_17	AUGUSTUS	intron	43926952	43927037	1.0	+	.	ID=g8519.t1.intron7;Parent=g8519.t1
HiC_scaffold_17	AUGUSTUS	exon	43927038	43927128	.	+	.	ID=g8519.t1.exon8;Parent=g8519.t1
HiC_scaffold_17	GeneMark.hmm3	CDS	43927038	43927128	.	+	2	ID=g8519.t2.CDS11;Parent=g8519.t2
HiC_scaffold_17	GeneMark.hmm3	exon	43927038	43927128	.	+	2	ID=g8519.t2.exon11;Parent=g8519.t2
HiC_scaffold_17	AUGUSTUS	CDS	43927038	43927128	1.0	+	2	ID=g8519.t1.CDS8;Parent=g8519.t1
HiC_scaffold_17	GeneMark.hmm3	intron	43927129	43927221	.	+	2	ID=g8519.t2.intron11;Parent=g8519.t2
HiC_scaffold_17	AUGUSTUS	intron	43927129	43927221	1.0	+	.	ID=g8519.t1.intron8;Parent=g8519.t1
HiC_scaffold_17	AUGUSTUS	exon	43927222	43927412	.	+	.	ID=g8519.t1.exon9;Parent=g8519.t1
HiC_scaffold_17	GeneMark.hmm3	CDS	43927222	43927412	.	+	1	ID=g8519.t2.CDS12;Parent=g8519.t2
HiC_scaffold_17	GeneMark.hmm3	exon	43927222	43927412	.	+	1	ID=g8519.t2.exon12;Parent=g8519.t2
HiC_scaffold_17	AUGUSTUS	CDS	43927222	43927412	1.0	+	1	ID=g8519.t1.CDS9;Parent=g8519.t1
HiC_scaffold_17	GeneMark.hmm3	intron	43927413	43928046	.	+	1	ID=g8519.t2.intron12;Parent=g8519.t2
HiC_scaffold_17	AUGUSTUS	intron	43927413	43928046	1.0	+	.	ID=g8519.t1.intron9;Parent=g8519.t1
HiC_scaffold_17	AUGUSTUS	exon	43928047	43928162	.	+	.	ID=g8519.t1.exon10;Parent=g8519.t1
HiC_scaffold_17	GeneMark.hmm3	CDS	43928047	43928162	.	+	2	ID=g8519.t2.CDS13;Parent=g8519.t2
HiC_scaffold_17	GeneMark.hmm3	exon	43928047	43928162	.	+	2	ID=g8519.t2.exon13;Parent=g8519.t2
HiC_scaffold_17	AUGUSTUS	CDS	43928047	43928162	1.0	+	2	ID=g8519.t1.CDS10;Parent=g8519.t1
HiC_scaffold_17	GeneMark.hmm3	intron	43928163	43928935	.	+	0	ID=g8519.t2.intron13;Parent=g8519.t2
HiC_scaffold_17	AUGUSTUS	intron	43928163	43928935	1.0	+	.	ID=g8519.t1.intron10;Parent=g8519.t1
HiC_scaffold_17	AUGUSTUS	exon	43928936	43929023	.	+	.	ID=g8519.t1.exon11;Parent=g8519.t1
HiC_scaffold_17	GeneMark.hmm3	CDS	43928936	43929023	.	+	0	ID=g8519.t2.CDS14;Parent=g8519.t2
HiC_scaffold_17	GeneMark.hmm3	exon	43928936	43929023	.	+	0	ID=g8519.t2.exon14;Parent=g8519.t2
HiC_scaffold_17	AUGUSTUS	CDS	43928936	43929023	1.0	+	0	ID=g8519.t1.CDS11;Parent=g8519.t1
HiC_scaffold_17	GeneMark.hmm3	intron	43929024	43929136	.	+	1	ID=g8519.t2.intron14;Parent=g8519.t2
HiC_scaffold_17	AUGUSTUS	intron	43929024	43929136	1.0	+	.	ID=g8519.t1.intron11;Parent=g8519.t1
HiC_scaffold_17	AUGUSTUS	exon	43929137	43929253	.	+	.	ID=g8519.t1.exon12;Parent=g8519.t1
HiC_scaffold_17	GeneMark.hmm3	CDS	43929137	43929253	.	+	2	ID=g8519.t2.CDS15;Parent=g8519.t2
HiC_scaffold_17	GeneMark.hmm3	exon	43929137	43929253	.	+	2	ID=g8519.t2.exon15;Parent=g8519.t2
HiC_scaffold_17	AUGUSTUS	CDS	43929137	43929253	1.0	+	2	ID=g8519.t1.CDS12;Parent=g8519.t1
HiC_scaffold_17	GeneMark.hmm3	intron	43929254	43931291	.	+	1	ID=g8519.t2.intron15;Parent=g8519.t2
HiC_scaffold_17	AUGUSTUS	intron	43929254	43931291	1.0	+	.	ID=g8519.t1.intron12;Parent=g8519.t1
HiC_scaffold_17	AUGUSTUS	exon	43931292	43931462	.	+	.	ID=g8519.t1.exon13;Parent=g8519.t1
HiC_scaffold_17	GeneMark.hmm3	CDS	43931292	43931462	.	+	2	ID=g8519.t2.CDS16;Parent=g8519.t2
HiC_scaffold_17	GeneMark.hmm3	exon	43931292	43931462	.	+	2	ID=g8519.t2.exon16;Parent=g8519.t2
HiC_scaffold_17	AUGUSTUS	CDS	43931292	43931462	1.0	+	2	ID=g8519.t1.CDS13;Parent=g8519.t1
HiC_scaffold_17	GeneMark.hmm3	intron	43931463	43932405	.	+	1	ID=g8519.t2.intron16;Parent=g8519.t2
HiC_scaffold_17	AUGUSTUS	intron	43931463	43932405	1.0	+	.	ID=g8519.t1.intron13;Parent=g8519.t1
HiC_scaffold_17	AUGUSTUS	exon	43932406	43932561	.	+	.	ID=g8519.t1.exon14;Parent=g8519.t1
HiC_scaffold_17	GeneMark.hmm3	CDS	43932406	43932561	.	+	2	ID=g8519.t2.CDS17;Parent=g8519.t2
HiC_scaffold_17	GeneMark.hmm3	exon	43932406	43932561	.	+	2	ID=g8519.t2.exon17;Parent=g8519.t2
HiC_scaffold_17	AUGUSTUS	CDS	43932406	43932561	1.0	+	2	ID=g8519.t1.CDS14;Parent=g8519.t1
HiC_scaffold_17	GeneMark.hmm3	intron	43932562	43932933	.	+	1	ID=g8519.t2.intron17;Parent=g8519.t2
HiC_scaffold_17	AUGUSTUS	intron	43932562	43932933	1.0	+	.	ID=g8519.t1.intron14;Parent=g8519.t1
HiC_scaffold_17	AUGUSTUS	exon	43932934	43933030	.	+	.	ID=g8519.t1.exon15;Parent=g8519.t1
HiC_scaffold_17	GeneMark.hmm3	CDS	43932934	43933030	.	+	2	ID=g8519.t2.CDS18;Parent=g8519.t2
HiC_scaffold_17	GeneMark.hmm3	exon	43932934	43933030	.	+	2	ID=g8519.t2.exon18;Parent=g8519.t2
HiC_scaffold_17	AUGUSTUS	CDS	43932934	43933030	1.0	+	2	ID=g8519.t1.CDS15;Parent=g8519.t1
HiC_scaffold_17	GeneMark.hmm3	intron	43933031	43934433	.	+	2	ID=g8519.t2.intron18;Parent=g8519.t2
HiC_scaffold_17	AUGUSTUS	intron	43933031	43934433	1.0	+	.	ID=g8519.t1.intron15;Parent=g8519.t1
HiC_scaffold_17	AUGUSTUS	exon	43934434	43934612	.	+	.	ID=g8519.t1.exon16;Parent=g8519.t1
HiC_scaffold_17	GeneMark.hmm3	CDS	43934434	43934612	.	+	1	ID=g8519.t2.CDS19;Parent=g8519.t2
HiC_scaffold_17	GeneMark.hmm3	exon	43934434	43934612	.	+	1	ID=g8519.t2.exon19;Parent=g8519.t2
HiC_scaffold_17	AUGUSTUS	CDS	43934434	43934612	1.0	+	1	ID=g8519.t1.CDS16;Parent=g8519.t1
HiC_scaffold_17	GeneMark.hmm3	intron	43934613	43934926	.	+	1	ID=g8519.t2.intron19;Parent=g8519.t2
HiC_scaffold_17	AUGUSTUS	intron	43934613	43934926	1.0	+	.	ID=g8519.t1.intron16;Parent=g8519.t1
HiC_scaffold_17	AUGUSTUS	exon	43934927	43935041	.	+	.	ID=g8519.t1.exon17;Parent=g8519.t1
HiC_scaffold_17	GeneMark.hmm3	CDS	43934927	43935041	.	+	2	ID=g8519.t2.CDS20;Parent=g8519.t2
HiC_scaffold_17	GeneMark.hmm3	exon	43934927	43935041	.	+	2	ID=g8519.t2.exon20;Parent=g8519.t2
HiC_scaffold_17	AUGUSTUS	CDS	43934927	43935041	1.0	+	2	ID=g8519.t1.CDS17;Parent=g8519.t1
HiC_scaffold_17	GeneMark.hmm3	intron	43935042	43935192	.	+	2	ID=g8519.t2.intron20;Parent=g8519.t2
HiC_scaffold_17	AUGUSTUS	intron	43935042	43935192	1.0	+	.	ID=g8519.t1.intron17;Parent=g8519.t1
HiC_scaffold_17	AUGUSTUS	exon	43935193	43935424	.	+	.	ID=g8519.t1.exon18;Parent=g8519.t1
HiC_scaffold_17	GeneMark.hmm3	CDS	43935193	43935424	.	+	1	ID=g8519.t2.CDS21;Parent=g8519.t2
HiC_scaffold_17	GeneMark.hmm3	exon	43935193	43935424	.	+	1	ID=g8519.t2.exon21;Parent=g8519.t2
HiC_scaffold_17	AUGUSTUS	CDS	43935193	43935424	1.0	+	1	ID=g8519.t1.CDS18;Parent=g8519.t1
HiC_scaffold_17	AUGUSTUS	stop_codon	43935422	43935424	.	+	0	ID=g8519.t1.stop1;Parent=g8519.t1
HiC_scaffold_17	GeneMark.hmm3	stop_codon	43935422	43935424	.	+	0	ID=g8519.t2.stop1;Parent=g8519.t2
HiC_scaffold_17	AUGUSTUS	start_codon	43948759	43948761	.	+	0	ID=g8520.t1.start1;Parent=g8520.t1
HiC_scaffold_17	AUGUSTUS	exon	43948759	43948999	.	+	.	ID=g8520.t1.exon1;Parent=g8520.t1
HiC_scaffold_17	AUGUSTUS	CDS	43948759	43948999	1.0	+	0	ID=g8520.t1.CDS1;Parent=g8520.t1
HiC_scaffold_17	AUGUSTUS	gene	43948759	43970367	.	+	.	ID=g8520
HiC_scaffold_17	AUGUSTUS	mRNA	43948759	43970367	1.0	+	.	ID=g8520.t1;Parent=g8520;em_target=9713.XP_006745525.1;em_score=3541.1;em_evalue=0.0;em_tcov=.;em_OGs=KOG1217@1|root,KOG1217@2759|Eukaryota,39WUR@33154|Opisthokonta,3BGN9@33208|Metazoa,3CZAP@33213|Bilateria,482GW@7711|Chordata,49021@7742|Vertebrata,3J43C@40674|Mammalia,3EQB2@33554|Carnivora;em_COG_cat=T;em_desc=Latent transforming growth factor beta binding protein 4;em_max_annot_lvl=33208|Metazoa;em_Preferred_name=LTBP4;em_KEGG_ko=ko:K08023;em_BRITE=ko00000;em_PFAMs=EGF_CA,TB,hEGF;em_GOs=GO:0001558,GO:0002790,GO:0003674,GO:0003824,GO:0004672,GO:0004674,GO:0004675,GO:0004888,GO:0005024,GO:0005102,GO:0005178,GO:0005488,GO:0005509,GO:0005515,GO:0005539,GO:0005575,GO:0005576,GO:0006457,GO:0006464,GO:0006468,GO:0006793,GO:0006796,GO:0006807,GO:0006810,GO:0007154,GO:0007165,GO:0007166,GO:0007167,GO:0007178,GO:0007179,GO:0007267,GO:0007275,GO:0008150,GO:0008152,GO:0009719,GO:0009914,GO:0009966,GO:0009987,GO:0010033,GO:0010646,GO:0010817,GO:0015833,GO:0016301,GO:0016310,GO:0016740,GO:0016772,GO:0016773,GO:0017015,GO:0019199,GO:0019222,GO:0019538,GO:0019838,GO:0019955,GO:0023051,GO:0023052,GO:0023061,GO:0030072,GO:0030162,GO:0030252,GO:0031012,GO:0032501,GO:0032502,GO:0032940,GO:0036211,GO:0038023,GO:0040008,GO:0042221,GO:0042886,GO:0043167,GO:0043169,GO:0043170,GO:0043412,GO:0044237,GO:0044238,GO:0044260,GO:0044267,GO:0044421,GO:0044877,GO:0045595,GO:0046872,GO:0046879,GO:0046903,GO:0048583,GO:0048856,GO:0050431,GO:0050789,GO:0050793,GO:0050794,GO:0050839,GO:0050896,GO:0051128,GO:0051171,GO:0051179,GO:0051234,GO:0051246,GO:0051716,GO:0060089,GO:0060255,GO:0065007,GO:0065008,GO:0070848,GO:0070887,GO:0071310,GO:0071363,GO:0071495,GO:0071559,GO:0071560,GO:0071702,GO:0071704,GO:0071705,GO:0080090,GO:0090092,GO:0090287,GO:0097367,GO:0140096,GO:1901564,GO:1903844
HiC_scaffold_17	AUGUSTUS	intron	43949000	43952266	1.0	+	.	ID=g8520.t1.intron1;Parent=g8520.t1
HiC_scaffold_17	AUGUSTUS	exon	43952267	43952458	.	+	.	ID=g8520.t1.exon2;Parent=g8520.t1
HiC_scaffold_17	AUGUSTUS	CDS	43952267	43952458	1.0	+	2	ID=g8520.t1.CDS2;Parent=g8520.t1
HiC_scaffold_17	AUGUSTUS	intron	43952459	43952641	1.0	+	.	ID=g8520.t1.intron2;Parent=g8520.t1
HiC_scaffold_17	AUGUSTUS	exon	43952642	43952889	.	+	.	ID=g8520.t1.exon3;Parent=g8520.t1
HiC_scaffold_17	AUGUSTUS	CDS	43952642	43952889	1.0	+	2	ID=g8520.t1.CDS3;Parent=g8520.t1
HiC_scaffold_17	AUGUSTUS	intron	43952890	43952965	1.0	+	.	ID=g8520.t1.intron3;Parent=g8520.t1
HiC_scaffold_17	AUGUSTUS	exon	43952966	43953068	.	+	.	ID=g8520.t1.exon4;Parent=g8520.t1
HiC_scaffold_17	AUGUSTUS	CDS	43952966	43953068	1.0	+	0	ID=g8520.t1.CDS4;Parent=g8520.t1
HiC_scaffold_17	AUGUSTUS	intron	43953069	43953467	1.0	+	.	ID=g8520.t1.intron4;Parent=g8520.t1
HiC_scaffold_17	AUGUSTUS	exon	43953468	43953542	.	+	.	ID=g8520.t1.exon5;Parent=g8520.t1
HiC_scaffold_17	AUGUSTUS	CDS	43953468	43953542	1.0	+	2	ID=g8520.t1.CDS5;Parent=g8520.t1
HiC_scaffold_17	AUGUSTUS	intron	43953543	43953656	1.0	+	.	ID=g8520.t1.intron5;Parent=g8520.t1
HiC_scaffold_17	AUGUSTUS	exon	43953657	43953779	.	+	.	ID=g8520.t1.exon6;Parent=g8520.t1
HiC_scaffold_17	AUGUSTUS	CDS	43953657	43953779	1.0	+	2	ID=g8520.t1.CDS6;Parent=g8520.t1
HiC_scaffold_17	AUGUSTUS	intron	43953780	43954296	1.0	+	.	ID=g8520.t1.intron6;Parent=g8520.t1
HiC_scaffold_17	AUGUSTUS	exon	43954297	43954461	.	+	.	ID=g8520.t1.exon7;Parent=g8520.t1
HiC_scaffold_17	AUGUSTUS	CDS	43954297	43954461	1.0	+	2	ID=g8520.t1.CDS7;Parent=g8520.t1
HiC_scaffold_17	AUGUSTUS	intron	43954462	43955091	1.0	+	.	ID=g8520.t1.intron7;Parent=g8520.t1
HiC_scaffold_17	AUGUSTUS	exon	43955092	43955238	.	+	.	ID=g8520.t1.exon8;Parent=g8520.t1
HiC_scaffold_17	AUGUSTUS	CDS	43955092	43955238	1.0	+	2	ID=g8520.t1.CDS8;Parent=g8520.t1
HiC_scaffold_17	AUGUSTUS	intron	43955239	43955368	1.0	+	.	ID=g8520.t1.intron8;Parent=g8520.t1
HiC_scaffold_17	AUGUSTUS	exon	43955369	43955476	.	+	.	ID=g8520.t1.exon9;Parent=g8520.t1
HiC_scaffold_17	AUGUSTUS	CDS	43955369	43955476	1.0	+	2	ID=g8520.t1.CDS9;Parent=g8520.t1
HiC_scaffold_17	AUGUSTUS	intron	43955477	43955849	1.0	+	.	ID=g8520.t1.intron9;Parent=g8520.t1
HiC_scaffold_17	AUGUSTUS	exon	43955850	43955981	.	+	.	ID=g8520.t1.exon10;Parent=g8520.t1
HiC_scaffold_17	AUGUSTUS	CDS	43955850	43955981	1.0	+	2	ID=g8520.t1.CDS10;Parent=g8520.t1
HiC_scaffold_17	AUGUSTUS	intron	43955982	43956074	1.0	+	.	ID=g8520.t1.intron10;Parent=g8520.t1
HiC_scaffold_17	AUGUSTUS	exon	43956075	43956200	.	+	.	ID=g8520.t1.exon11;Parent=g8520.t1
HiC_scaffold_17	AUGUSTUS	CDS	43956075	43956200	1.0	+	2	ID=g8520.t1.CDS11;Parent=g8520.t1
HiC_scaffold_17	AUGUSTUS	intron	43956201	43956956	1.0	+	.	ID=g8520.t1.intron11;Parent=g8520.t1
HiC_scaffold_17	AUGUSTUS	exon	43956957	43957082	.	+	.	ID=g8520.t1.exon12;Parent=g8520.t1
HiC_scaffold_17	AUGUSTUS	CDS	43956957	43957082	1.0	+	2	ID=g8520.t1.CDS12;Parent=g8520.t1
HiC_scaffold_17	AUGUSTUS	intron	43957083	43957653	1.0	+	.	ID=g8520.t1.intron12;Parent=g8520.t1
HiC_scaffold_17	AUGUSTUS	exon	43957654	43957896	.	+	.	ID=g8520.t1.exon13;Parent=g8520.t1
HiC_scaffold_17	AUGUSTUS	CDS	43957654	43957896	1.0	+	2	ID=g8520.t1.CDS13;Parent=g8520.t1
HiC_scaffold_17	AUGUSTUS	intron	43957897	43958373	1.0	+	.	ID=g8520.t1.intron13;Parent=g8520.t1
HiC_scaffold_17	AUGUSTUS	exon	43958374	43958499	.	+	.	ID=g8520.t1.exon14;Parent=g8520.t1
HiC_scaffold_17	AUGUSTUS	CDS	43958374	43958499	1.0	+	2	ID=g8520.t1.CDS14;Parent=g8520.t1
HiC_scaffold_17	AUGUSTUS	intron	43958500	43958587	1.0	+	.	ID=g8520.t1.intron14;Parent=g8520.t1
HiC_scaffold_17	AUGUSTUS	exon	43958588	43958707	.	+	.	ID=g8520.t1.exon15;Parent=g8520.t1
HiC_scaffold_17	AUGUSTUS	CDS	43958588	43958707	1.0	+	2	ID=g8520.t1.CDS15;Parent=g8520.t1
HiC_scaffold_17	AUGUSTUS	intron	43958708	43959593	1.0	+	.	ID=g8520.t1.intron15;Parent=g8520.t1
HiC_scaffold_17	AUGUSTUS	exon	43959594	43959722	.	+	.	ID=g8520.t1.exon16;Parent=g8520.t1
HiC_scaffold_17	AUGUSTUS	CDS	43959594	43959722	1.0	+	2	ID=g8520.t1.CDS16;Parent=g8520.t1
HiC_scaffold_17	AUGUSTUS	intron	43959723	43959894	1.0	+	.	ID=g8520.t1.intron16;Parent=g8520.t1
HiC_scaffold_17	AUGUSTUS	exon	43959895	43960020	.	+	.	ID=g8520.t1.exon17;Parent=g8520.t1
HiC_scaffold_17	AUGUSTUS	CDS	43959895	43960020	1.0	+	2	ID=g8520.t1.CDS17;Parent=g8520.t1
HiC_scaffold_17	AUGUSTUS	intron	43960021	43960388	1.0	+	.	ID=g8520.t1.intron17;Parent=g8520.t1
HiC_scaffold_17	AUGUSTUS	exon	43960389	43960511	.	+	.	ID=g8520.t1.exon18;Parent=g8520.t1
HiC_scaffold_17	AUGUSTUS	CDS	43960389	43960511	1.0	+	2	ID=g8520.t1.CDS18;Parent=g8520.t1
HiC_scaffold_17	AUGUSTUS	intron	43960512	43960726	1.0	+	.	ID=g8520.t1.intron18;Parent=g8520.t1
HiC_scaffold_17	AUGUSTUS	exon	43960727	43960858	.	+	.	ID=g8520.t1.exon19;Parent=g8520.t1
HiC_scaffold_17	AUGUSTUS	CDS	43960727	43960858	1.0	+	2	ID=g8520.t1.CDS19;Parent=g8520.t1
HiC_scaffold_17	AUGUSTUS	intron	43960859	43961838	1.0	+	.	ID=g8520.t1.intron19;Parent=g8520.t1
HiC_scaffold_17	AUGUSTUS	exon	43961839	43961970	.	+	.	ID=g8520.t1.exon20;Parent=g8520.t1
HiC_scaffold_17	AUGUSTUS	CDS	43961839	43961970	1.0	+	2	ID=g8520.t1.CDS20;Parent=g8520.t1
HiC_scaffold_17	AUGUSTUS	intron	43961971	43962048	1.0	+	.	ID=g8520.t1.intron20;Parent=g8520.t1
HiC_scaffold_17	AUGUSTUS	exon	43962049	43962174	.	+	.	ID=g8520.t1.exon21;Parent=g8520.t1
HiC_scaffold_17	AUGUSTUS	CDS	43962049	43962174	1.0	+	2	ID=g8520.t1.CDS21;Parent=g8520.t1
HiC_scaffold_17	AUGUSTUS	intron	43962175	43963579	1.0	+	.	ID=g8520.t1.intron21;Parent=g8520.t1
HiC_scaffold_17	AUGUSTUS	exon	43963580	43963726	.	+	.	ID=g8520.t1.exon22;Parent=g8520.t1
HiC_scaffold_17	AUGUSTUS	CDS	43963580	43963726	1.0	+	2	ID=g8520.t1.CDS22;Parent=g8520.t1
HiC_scaffold_17	AUGUSTUS	intron	43963727	43965081	1.0	+	.	ID=g8520.t1.intron22;Parent=g8520.t1
HiC_scaffold_17	AUGUSTUS	exon	43965082	43965348	.	+	.	ID=g8520.t1.exon23;Parent=g8520.t1
HiC_scaffold_17	AUGUSTUS	CDS	43965082	43965348	1.0	+	2	ID=g8520.t1.CDS23;Parent=g8520.t1
HiC_scaffold_17	AUGUSTUS	intron	43965349	43965628	1.0	+	.	ID=g8520.t1.intron23;Parent=g8520.t1
HiC_scaffold_17	AUGUSTUS	exon	43965629	43965700	.	+	.	ID=g8520.t1.exon24;Parent=g8520.t1
HiC_scaffold_17	AUGUSTUS	CDS	43965629	43965700	1.0	+	2	ID=g8520.t1.CDS24;Parent=g8520.t1
HiC_scaffold_17	AUGUSTUS	intron	43965701	43966010	1.0	+	.	ID=g8520.t1.intron24;Parent=g8520.t1
HiC_scaffold_17	AUGUSTUS	exon	43966011	43966139	.	+	.	ID=g8520.t1.exon25;Parent=g8520.t1
HiC_scaffold_17	AUGUSTUS	CDS	43966011	43966139	1.0	+	2	ID=g8520.t1.CDS25;Parent=g8520.t1
HiC_scaffold_17	AUGUSTUS	intron	43966140	43966334	1.0	+	.	ID=g8520.t1.intron25;Parent=g8520.t1
HiC_scaffold_17	AUGUSTUS	exon	43966335	43966481	.	+	.	ID=g8520.t1.exon26;Parent=g8520.t1
HiC_scaffold_17	AUGUSTUS	CDS	43966335	43966481	1.0	+	2	ID=g8520.t1.CDS26;Parent=g8520.t1
HiC_scaffold_17	AUGUSTUS	intron	43966482	43967363	1.0	+	.	ID=g8520.t1.intron26;Parent=g8520.t1
HiC_scaffold_17	AUGUSTUS	exon	43967364	43967516	.	+	.	ID=g8520.t1.exon27;Parent=g8520.t1
HiC_scaffold_17	AUGUSTUS	CDS	43967364	43967516	1.0	+	2	ID=g8520.t1.CDS27;Parent=g8520.t1
HiC_scaffold_17	AUGUSTUS	intron	43967517	43968181	1.0	+	.	ID=g8520.t1.intron27;Parent=g8520.t1
HiC_scaffold_17	AUGUSTUS	exon	43968182	43968562	.	+	.	ID=g8520.t1.exon28;Parent=g8520.t1
HiC_scaffold_17	AUGUSTUS	CDS	43968182	43968562	1.0	+	2	ID=g8520.t1.CDS28;Parent=g8520.t1
HiC_scaffold_17	AUGUSTUS	intron	43968563	43968977	1.0	+	.	ID=g8520.t1.intron28;Parent=g8520.t1
HiC_scaffold_17	AUGUSTUS	exon	43968978	43969130	.	+	.	ID=g8520.t1.exon29;Parent=g8520.t1
HiC_scaffold_17	AUGUSTUS	CDS	43968978	43969130	1.0	+	2	ID=g8520.t1.CDS29;Parent=g8520.t1
HiC_scaffold_17	AUGUSTUS	intron	43969131	43970212	1.0	+	.	ID=g8520.t1.intron29;Parent=g8520.t1
HiC_scaffold_17	AUGUSTUS	exon	43970213	43970367	.	+	.	ID=g8520.t1.exon30;Parent=g8520.t1
HiC_scaffold_17	AUGUSTUS	CDS	43970213	43970367	1.0	+	2	ID=g8520.t1.CDS30;Parent=g8520.t1
HiC_scaffold_17	AUGUSTUS	stop_codon	43970365	43970367	.	+	0	ID=g8520.t1.stop1;Parent=g8520.t1
HiC_scaffold_17	AUGUSTUS	stop_codon	43987983	43987985	.	-	0	ID=g8521.t1.stop1;Parent=g8521.t1
HiC_scaffold_17	AUGUSTUS	stop_codon	43987983	43987985	.	-	0	ID=g8521.t2.stop1;Parent=g8521.t2
HiC_scaffold_17	AUGUSTUS	exon	43987983	43988620	.	-	.	ID=g8521.t1.exon1;Parent=g8521.t1
HiC_scaffold_17	AUGUSTUS	exon	43987983	43988620	.	-	.	ID=g8521.t2.exon1;Parent=g8521.t2
HiC_scaffold_17	AUGUSTUS	CDS	43987983	43988620	1.0	-	2	ID=g8521.t1.CDS1;Parent=g8521.t1
HiC_scaffold_17	AUGUSTUS	CDS	43987983	43988620	1.0	-	2	ID=g8521.t2.CDS1;Parent=g8521.t2
HiC_scaffold_17	AUGUSTUS	gene	43987983	44009132	.	-	.	ID=g8521
HiC_scaffold_17	AUGUSTUS	mRNA	43987983	44009132	0.98	-	.	ID=g8521.t1;Parent=g8521;em_target=9668.ENSMPUP00000017573;em_score=1290.3;em_evalue=0.0;em_tcov=.;em_OGs=KOG3537@1|root,KOG3537@2759|Eukaryota,38D35@33154|Opisthokonta,3BCX9@33208|Metazoa,3CWZX@33213|Bilateria,484F9@7711|Chordata,491E8@7742|Vertebrata,3JFNN@40674|Mammalia,3EQE7@33554|Carnivora;em_COG_cat=T;em_desc=NUMB like, endocytic adaptor protein;em_max_annot_lvl=33208|Metazoa;em_Preferred_name=NUMBL;em_KEGG_ko=ko:K06057;em_KEGG_Pathway=ko04330,map04330;em_BRITE=ko00000,ko00001,ko04131;em_PFAMs=NumbF,PID;em_GOs=GO:0000902,GO:0000904,GO:0001655,GO:0001708,GO:0001709,GO:0003002,GO:0003674,GO:0005068,GO:0005080,GO:0005102,GO:0005112,GO:0005488,GO:0005515,GO:0005575,GO:0005622,GO:0005623,GO:0005737,GO:0005886,GO:0005887,GO:0005938,GO:0006605,GO:0006612,GO:0006807,GO:0006810,GO:0006811,GO:0006820,GO:0006869,GO:0006886,GO:0006928,GO:0007154,GO:0007165,GO:0007166,GO:0007167,GO:0007169,GO:0007219,GO:0007275,GO:0007389,GO:0007399,GO:0007400,GO:0007405,GO:0007406,GO:0007409,GO:0007417,GO:0007419,GO:0007420,GO:0007422,GO:0007423,GO:0007507,GO:0007610,GO:0007622,GO:0008052,GO:0008104,GO:0008150,GO:0008152,GO:0008283,GO:0008285,GO:0008347,GO:0008356,GO:0008593,GO:0009653,GO:0009786,GO:0009790,GO:0009887,GO:0009888,GO:0009892,GO:0009966,GO:0009967,GO:0009968,GO:0009987,GO:0010033,GO:0010160,GO:0010468,GO:0010605,GO:0010629,GO:0010646,GO:0010647,GO:0010648,GO:0010720,GO:0010721,GO:0010769,GO:0010770,GO:0010876,GO:0010975,GO:0010976,GO:0014016,GO:0014017,GO:0014019,GO:0015031,GO:0015711,GO:0015748,GO:0015833,GO:0015914,GO:0016020,GO:0016021,GO:0016043,GO:0016192,GO:0016197,GO:0016323,GO:0016360,GO:0016477,GO:0017145,GO:0019221,GO:0019222,GO:0019538,GO:0019899,GO:0019900,GO:0019901,GO:0019904,GO:0021537,GO:0021591,GO:0021670,GO:0021846,GO:0021849,GO:0021872,GO:0021873,GO:0022008,GO:0022603,GO:0022604,GO:0023051,GO:0023052,GO:0023056,GO:0023057,GO:0030030,GO:0030100,GO:0030154,GO:0030182,GO:0030674,GO:0030900,GO:0030971,GO:0031175,GO:0031224,GO:0031226,GO:0031344,GO:0031346,GO:0032456,GO:0032501,GO:0032502,GO:0032879,GO:0032989,GO:0032990,GO:0033036,GO:0034097,GO:0034330,GO:0034332,GO:0034613,GO:0035050,GO:0035295,GO:0035591,GO:0036445,GO:0040011,GO:0042063,GO:0042127,GO:0042221,GO:0042692,GO:0042693,GO:0042694,GO:0042886,GO:0043170,GO:0044238,GO:0044424,GO:0044425,GO:0044444,GO:0044448,GO:0044459,GO:0044464,GO:0045035,GO:0045165,GO:0045178,GO:0045180,GO:0045184,GO:0045216,GO:0045595,GO:0045596,GO:0045597,GO:0045664,GO:0045666,GO:0045746,GO:0045807,GO:0046907,GO:0048103,GO:0048468,GO:0048511,GO:0048513,GO:0048518,GO:0048519,GO:0048522,GO:0048523,GO:0048568,GO:0048583,GO:0048584,GO:0048585,GO:0048645,GO:0048646,GO:0048666,GO:0048667,GO:0048699,GO:0048731,GO:0048812,GO:0048814,GO:0048856,GO:0048858,GO:0048859,GO:0048863,GO:0048864,GO:0048865,GO:0048867,GO:0048869,GO:0048870,GO:0050767,GO:0050768,GO:0050769,GO:0050773,GO:0050775,GO:0050789,GO:0050793,GO:0050794,GO:0050896,GO:0051049,GO:0051050,GO:0051093,GO:0051094,GO:0051117,GO:0051128,GO:0051130,GO:0051179,GO:0051234,GO:0051239,GO:0051240,GO:0051241,GO:0051301,GO:0051302,GO:0051640,GO:0051641,GO:0051642,GO:0051649,GO:0051674,GO:0051716,GO:0051960,GO:0051961,GO:0051962,GO:0055057,GO:0055059,GO:0060090,GO:0060255,GO:0060284,GO:0060322,GO:0060429,GO:0060581,GO:0060582,GO:0060627,GO:0061061,GO:0061318,GO:0061319,GO:0061320,GO:0061326,GO:0061351,GO:0061382,GO:0061564,GO:0061842,GO:0065007,GO:0070727,GO:0070887,GO:0071310,GO:0071345,GO:0071702,GO:0071704,GO:0071705,GO:0071840,GO:0071944,GO:0072001,GO:0072002,GO:0072089,GO:0072091,GO:0072359,GO:0072657,GO:0090150,GO:0098590,GO:0098722,GO:0099568,GO:0099738,GO:0120035,GO:0120036,GO:0120039,GO:1900006,GO:1901564,GO:1902692,GO:1990782,GO:2000026,GO:2000177,GO:2000178,GO:2000647
HiC_scaffold_17	AUGUSTUS	mRNA	43987983	44009132	1.0	-	.	ID=g8521.t2;Parent=g8521;em_target=9668.ENSMPUP00000017573;em_score=1297.3;em_evalue=0.0;em_tcov=.;em_OGs=KOG3537@1|root,KOG3537@2759|Eukaryota,38D35@33154|Opisthokonta,3BCX9@33208|Metazoa,3CWZX@33213|Bilateria,484F9@7711|Chordata,491E8@7742|Vertebrata,3JFNN@40674|Mammalia,3EQE7@33554|Carnivora;em_COG_cat=T;em_desc=NUMB like, endocytic adaptor protein;em_max_annot_lvl=33208|Metazoa;em_Preferred_name=NUMBL;em_KEGG_ko=ko:K06057;em_KEGG_Pathway=ko04330,map04330;em_BRITE=ko00000,ko00001,ko04131;em_PFAMs=NumbF,PID;em_GOs=GO:0000902,GO:0000904,GO:0001655,GO:0001708,GO:0001709,GO:0003002,GO:0003674,GO:0005068,GO:0005080,GO:0005102,GO:0005112,GO:0005488,GO:0005515,GO:0005575,GO:0005622,GO:0005623,GO:0005737,GO:0005886,GO:0005887,GO:0005938,GO:0006605,GO:0006612,GO:0006807,GO:0006810,GO:0006811,GO:0006820,GO:0006869,GO:0006886,GO:0006928,GO:0007154,GO:0007165,GO:0007166,GO:0007167,GO:0007169,GO:0007219,GO:0007275,GO:0007389,GO:0007399,GO:0007400,GO:0007405,GO:0007406,GO:0007409,GO:0007417,GO:0007419,GO:0007420,GO:0007422,GO:0007423,GO:0007507,GO:0007610,GO:0007622,GO:0008052,GO:0008104,GO:0008150,GO:0008152,GO:0008283,GO:0008285,GO:0008347,GO:0008356,GO:0008593,GO:0009653,GO:0009786,GO:0009790,GO:0009887,GO:0009888,GO:0009892,GO:0009966,GO:0009967,GO:0009968,GO:0009987,GO:0010033,GO:0010160,GO:0010468,GO:0010605,GO:0010629,GO:0010646,GO:0010647,GO:0010648,GO:0010720,GO:0010721,GO:0010769,GO:0010770,GO:0010876,GO:0010975,GO:0010976,GO:0014016,GO:0014017,GO:0014019,GO:0015031,GO:0015711,GO:0015748,GO:0015833,GO:0015914,GO:0016020,GO:0016021,GO:0016043,GO:0016192,GO:0016197,GO:0016323,GO:0016360,GO:0016477,GO:0017145,GO:0019221,GO:0019222,GO:0019538,GO:0019899,GO:0019900,GO:0019901,GO:0019904,GO:0021537,GO:0021591,GO:0021670,GO:0021846,GO:0021849,GO:0021872,GO:0021873,GO:0022008,GO:0022603,GO:0022604,GO:0023051,GO:0023052,GO:0023056,GO:0023057,GO:0030030,GO:0030100,GO:0030154,GO:0030182,GO:0030674,GO:0030900,GO:0030971,GO:0031175,GO:0031224,GO:0031226,GO:0031344,GO:0031346,GO:0032456,GO:0032501,GO:0032502,GO:0032879,GO:0032989,GO:0032990,GO:0033036,GO:0034097,GO:0034330,GO:0034332,GO:0034613,GO:0035050,GO:0035295,GO:0035591,GO:0036445,GO:0040011,GO:0042063,GO:0042127,GO:0042221,GO:0042692,GO:0042693,GO:0042694,GO:0042886,GO:0043170,GO:0044238,GO:0044424,GO:0044425,GO:0044444,GO:0044448,GO:0044459,GO:0044464,GO:0045035,GO:0045165,GO:0045178,GO:0045180,GO:0045184,GO:0045216,GO:0045595,GO:0045596,GO:0045597,GO:0045664,GO:0045666,GO:0045746,GO:0045807,GO:0046907,GO:0048103,GO:0048468,GO:0048511,GO:0048513,GO:0048518,GO:0048519,GO:0048522,GO:0048523,GO:0048568,GO:0048583,GO:0048584,GO:0048585,GO:0048645,GO:0048646,GO:0048666,GO:0048667,GO:0048699,GO:0048731,GO:0048812,GO:0048814,GO:0048856,GO:0048858,GO:0048859,GO:0048863,GO:0048864,GO:0048865,GO:0048867,GO:0048869,GO:0048870,GO:0050767,GO:0050768,GO:0050769,GO:0050773,GO:0050775,GO:0050789,GO:0050793,GO:0050794,GO:0050896,GO:0051049,GO:0051050,GO:0051093,GO:0051094,GO:0051117,GO:0051128,GO:0051130,GO:0051179,GO:0051234,GO:0051239,GO:0051240,GO:0051241,GO:0051301,GO:0051302,GO:0051640,GO:0051641,GO:0051642,GO:0051649,GO:0051674,GO:0051716,GO:0051960,GO:0051961,GO:0051962,GO:0055057,GO:0055059,GO:0060090,GO:0060255,GO:0060284,GO:0060322,GO:0060429,GO:0060581,GO:0060582,GO:0060627,GO:0061061,GO:0061318,GO:0061319,GO:0061320,GO:0061326,GO:0061351,GO:0061382,GO:0061564,GO:0061842,GO:0065007,GO:0070727,GO:0070887,GO:0071310,GO:0071345,GO:0071702,GO:0071704,GO:0071705,GO:0071840,GO:0071944,GO:0072001,GO:0072002,GO:0072089,GO:0072091,GO:0072359,GO:0072657,GO:0090150,GO:0098590,GO:0098722,GO:0099568,GO:0099738,GO:0120035,GO:0120036,GO:0120039,GO:1900006,GO:1901564,GO:1902692,GO:1990782,GO:2000026,GO:2000177,GO:2000178,GO:2000647
HiC_scaffold_17	AUGUSTUS	intron	43988621	43989441	1.0	-	.	ID=g8521.t1.intron1;Parent=g8521.t1
HiC_scaffold_17	AUGUSTUS	intron	43988621	43989441	1.0	-	.	ID=g8521.t2.intron1;Parent=g8521.t2
HiC_scaffold_17	AUGUSTUS	exon	43989442	43989564	.	-	.	ID=g8521.t1.exon2;Parent=g8521.t1
HiC_scaffold_17	AUGUSTUS	exon	43989442	43989564	.	-	.	ID=g8521.t2.exon2;Parent=g8521.t2
HiC_scaffold_17	AUGUSTUS	CDS	43989442	43989564	1.0	-	2	ID=g8521.t1.CDS2;Parent=g8521.t1
HiC_scaffold_17	AUGUSTUS	CDS	43989442	43989564	1.0	-	2	ID=g8521.t2.CDS2;Parent=g8521.t2
HiC_scaffold_17	AUGUSTUS	intron	43989565	43991643	1.0	-	.	ID=g8521.t1.intron2;Parent=g8521.t1
HiC_scaffold_17	AUGUSTUS	intron	43989565	43991643	1.0	-	.	ID=g8521.t2.intron2;Parent=g8521.t2
HiC_scaffold_17	AUGUSTUS	exon	43991644	43991946	.	-	.	ID=g8521.t1.exon3;Parent=g8521.t1
HiC_scaffold_17	AUGUSTUS	CDS	43991644	43991946	0.98	-	2	ID=g8521.t1.CDS3;Parent=g8521.t1
HiC_scaffold_17	AUGUSTUS	exon	43991644	43991949	.	-	.	ID=g8521.t2.exon3;Parent=g8521.t2
HiC_scaffold_17	AUGUSTUS	CDS	43991644	43991949	1.0	-	2	ID=g8521.t2.CDS3;Parent=g8521.t2
HiC_scaffold_17	AUGUSTUS	intron	43991947	43993765	0.98	-	.	ID=g8521.t1.intron3;Parent=g8521.t1
HiC_scaffold_17	AUGUSTUS	intron	43991950	43993765	1.0	-	.	ID=g8521.t2.intron3;Parent=g8521.t2
HiC_scaffold_17	AUGUSTUS	exon	43993766	43993955	.	-	.	ID=g8521.t1.exon4;Parent=g8521.t1
HiC_scaffold_17	AUGUSTUS	exon	43993766	43993955	.	-	.	ID=g8521.t2.exon4;Parent=g8521.t2
HiC_scaffold_17	AUGUSTUS	CDS	43993766	43993955	1.0	-	0	ID=g8521.t1.CDS4;Parent=g8521.t1
HiC_scaffold_17	AUGUSTUS	CDS	43993766	43993955	1.0	-	0	ID=g8521.t2.CDS4;Parent=g8521.t2
HiC_scaffold_17	AUGUSTUS	intron	43993956	44000857	1.0	-	.	ID=g8521.t1.intron4;Parent=g8521.t1
HiC_scaffold_17	AUGUSTUS	intron	43993956	44000857	1.0	-	.	ID=g8521.t2.intron4;Parent=g8521.t2
HiC_scaffold_17	AUGUSTUS	exon	44000858	44000998	.	-	.	ID=g8521.t1.exon5;Parent=g8521.t1
HiC_scaffold_17	AUGUSTUS	exon	44000858	44000998	.	-	.	ID=g8521.t2.exon5;Parent=g8521.t2
HiC_scaffold_17	AUGUSTUS	CDS	44000858	44000998	1.0	-	0	ID=g8521.t1.CDS5;Parent=g8521.t1
HiC_scaffold_17	AUGUSTUS	CDS	44000858	44000998	1.0	-	0	ID=g8521.t2.CDS5;Parent=g8521.t2
HiC_scaffold_17	AUGUSTUS	intron	44000999	44001970	1.0	-	.	ID=g8521.t1.intron5;Parent=g8521.t1
HiC_scaffold_17	AUGUSTUS	intron	44000999	44001970	1.0	-	.	ID=g8521.t2.intron5;Parent=g8521.t2
HiC_scaffold_17	AUGUSTUS	exon	44001971	44002045	.	-	.	ID=g8521.t1.exon6;Parent=g8521.t1
HiC_scaffold_17	AUGUSTUS	exon	44001971	44002045	.	-	.	ID=g8521.t2.exon6;Parent=g8521.t2
HiC_scaffold_17	AUGUSTUS	CDS	44001971	44002045	1.0	-	0	ID=g8521.t1.CDS6;Parent=g8521.t1
HiC_scaffold_17	AUGUSTUS	CDS	44001971	44002045	1.0	-	0	ID=g8521.t2.CDS6;Parent=g8521.t2
HiC_scaffold_17	AUGUSTUS	intron	44002046	44002146	1.0	-	.	ID=g8521.t1.intron6;Parent=g8521.t1
HiC_scaffold_17	AUGUSTUS	intron	44002046	44002146	1.0	-	.	ID=g8521.t2.intron6;Parent=g8521.t2
HiC_scaffold_17	AUGUSTUS	exon	44002147	44002221	.	-	.	ID=g8521.t1.exon7;Parent=g8521.t1
HiC_scaffold_17	AUGUSTUS	exon	44002147	44002221	.	-	.	ID=g8521.t2.exon7;Parent=g8521.t2
HiC_scaffold_17	AUGUSTUS	CDS	44002147	44002221	1.0	-	0	ID=g8521.t1.CDS7;Parent=g8521.t1
HiC_scaffold_17	AUGUSTUS	CDS	44002147	44002221	1.0	-	0	ID=g8521.t2.CDS7;Parent=g8521.t2
HiC_scaffold_17	AUGUSTUS	intron	44002222	44003204	1.0	-	.	ID=g8521.t1.intron7;Parent=g8521.t1
HiC_scaffold_17	AUGUSTUS	intron	44002222	44003204	1.0	-	.	ID=g8521.t2.intron7;Parent=g8521.t2
HiC_scaffold_17	AUGUSTUS	exon	44003205	44003344	.	-	.	ID=g8521.t1.exon8;Parent=g8521.t1
HiC_scaffold_17	AUGUSTUS	exon	44003205	44003344	.	-	.	ID=g8521.t2.exon8;Parent=g8521.t2
HiC_scaffold_17	AUGUSTUS	CDS	44003205	44003344	1.0	-	2	ID=g8521.t1.CDS8;Parent=g8521.t1
HiC_scaffold_17	AUGUSTUS	CDS	44003205	44003344	1.0	-	2	ID=g8521.t2.CDS8;Parent=g8521.t2
HiC_scaffold_17	AUGUSTUS	intron	44003345	44004940	1.0	-	.	ID=g8521.t1.intron8;Parent=g8521.t1
HiC_scaffold_17	AUGUSTUS	intron	44003345	44004940	1.0	-	.	ID=g8521.t2.intron8;Parent=g8521.t2
HiC_scaffold_17	AUGUSTUS	exon	44004941	44005025	.	-	.	ID=g8521.t1.exon9;Parent=g8521.t1
HiC_scaffold_17	AUGUSTUS	exon	44004941	44005025	.	-	.	ID=g8521.t2.exon9;Parent=g8521.t2
HiC_scaffold_17	AUGUSTUS	CDS	44004941	44005025	1.0	-	0	ID=g8521.t1.CDS9;Parent=g8521.t1
HiC_scaffold_17	AUGUSTUS	CDS	44004941	44005025	1.0	-	0	ID=g8521.t2.CDS9;Parent=g8521.t2
HiC_scaffold_17	AUGUSTUS	intron	44005026	44009018	1.0	-	.	ID=g8521.t1.intron9;Parent=g8521.t1
HiC_scaffold_17	AUGUSTUS	intron	44005026	44009018	1.0	-	.	ID=g8521.t2.intron9;Parent=g8521.t2
HiC_scaffold_17	AUGUSTUS	exon	44009019	44009132	.	-	.	ID=g8521.t1.exon10;Parent=g8521.t1
HiC_scaffold_17	AUGUSTUS	exon	44009019	44009132	.	-	.	ID=g8521.t2.exon10;Parent=g8521.t2
HiC_scaffold_17	AUGUSTUS	CDS	44009019	44009132	1.0	-	0	ID=g8521.t1.CDS10;Parent=g8521.t1
HiC_scaffold_17	AUGUSTUS	CDS	44009019	44009132	1.0	-	0	ID=g8521.t2.CDS10;Parent=g8521.t2
HiC_scaffold_17	AUGUSTUS	start_codon	44009130	44009132	.	-	0	ID=g8521.t1.start1;Parent=g8521.t1
HiC_scaffold_17	AUGUSTUS	start_codon	44009130	44009132	.	-	0	ID=g8521.t2.start1;Parent=g8521.t2
HiC_scaffold_17	AUGUSTUS	stop_codon	44010256	44010258	.	-	0	ID=g8522.t1.stop1;Parent=g8522.t1
HiC_scaffold_17	AUGUSTUS	exon	44010256	44010537	.	-	.	ID=g8522.t1.exon1;Parent=g8522.t1
HiC_scaffold_17	AUGUSTUS	CDS	44010256	44010537	1.0	-	0	ID=g8522.t1.CDS1;Parent=g8522.t1
HiC_scaffold_17	AUGUSTUS	gene	44010256	44028427	.	-	.	ID=g8522
HiC_scaffold_17	AUGUSTUS	mRNA	44010256	44028427	0.97	-	.	ID=g8522.t1;Parent=g8522;em_target=9668.ENSMPUP00000017572;em_score=1185.9;em_evalue=0.0;em_tcov=.;em_OGs=COG0661@1|root,KOG1234@2759|Eukaryota,38G6I@33154|Opisthokonta,3BANJ@33208|Metazoa,3CUW1@33213|Bilateria,48198@7711|Chordata,48YZ7@7742|Vertebrata,3JE7P@40674|Mammalia,3ER5K@33554|Carnivora;em_COG_cat=S;em_desc=kinase 4;em_max_annot_lvl=33208|Metazoa;em_Preferred_name=ADCK4;em_KEGG_ko=ko:K08869;em_BRITE=ko00000,ko01001;em_PFAMs=ABC1;em_GOs=GO:0001655,GO:0001822,GO:0002064,GO:0003674,GO:0003824,GO:0004672,GO:0005575,GO:0005622,GO:0005623,GO:0005737,GO:0005739,GO:0006091,GO:0006119,GO:0006122,GO:0006139,GO:0006163,GO:0006464,GO:0006468,GO:0006725,GO:0006732,GO:0006733,GO:0006743,GO:0006744,GO:0006753,GO:0006793,GO:0006796,GO:0006807,GO:0007275,GO:0007399,GO:0007417,GO:0007420,GO:0008150,GO:0008152,GO:0009058,GO:0009108,GO:0009117,GO:0009123,GO:0009126,GO:0009141,GO:0009144,GO:0009150,GO:0009161,GO:0009167,GO:0009199,GO:0009205,GO:0009259,GO:0009653,GO:0009888,GO:0009987,GO:0015980,GO:0016043,GO:0016301,GO:0016310,GO:0016740,GO:0016772,GO:0016773,GO:0017144,GO:0019538,GO:0019637,GO:0019693,GO:0021549,GO:0021575,GO:0021587,GO:0021680,GO:0021692,GO:0021695,GO:0021696,GO:0022037,GO:0022900,GO:0022904,GO:0030154,GO:0030198,GO:0030855,GO:0030902,GO:0032501,GO:0032502,GO:0032835,GO:0032836,GO:0034641,GO:0035850,GO:0036211,GO:0042180,GO:0042181,GO:0042773,GO:0042775,GO:0043062,GO:0043170,GO:0043226,GO:0043227,GO:0043229,GO:0043231,GO:0043412,GO:0044237,GO:0044238,GO:0044249,GO:0044260,GO:0044267,GO:0044281,GO:0044283,GO:0044424,GO:0044444,GO:0044464,GO:0045333,GO:0046034,GO:0046483,GO:0048468,GO:0048513,GO:0048731,GO:0048856,GO:0048869,GO:0051186,GO:0051188,GO:0055086,GO:0055114,GO:0060322,GO:0060429,GO:0061005,GO:0061318,GO:0071704,GO:0071840,GO:0072001,GO:0072006,GO:0072009,GO:0072010,GO:0072015,GO:0072073,GO:0072112,GO:0072310,GO:0072311,GO:0072521,GO:0140096,GO:1901135,GO:1901360,GO:1901564,GO:1901576,GO:1901661,GO:1901663
HiC_scaffold_17	AUGUSTUS	intron	44010538	44010955	1.0	-	.	ID=g8522.t1.intron1;Parent=g8522.t1
HiC_scaffold_17	AUGUSTUS	exon	44010956	44011042	.	-	.	ID=g8522.t1.exon2;Parent=g8522.t1
HiC_scaffold_17	AUGUSTUS	CDS	44010956	44011042	1.0	-	0	ID=g8522.t1.CDS2;Parent=g8522.t1
HiC_scaffold_17	AUGUSTUS	intron	44011043	44014258	1.0	-	.	ID=g8522.t1.intron2;Parent=g8522.t1
HiC_scaffold_17	AUGUSTUS	exon	44014259	44014324	.	-	.	ID=g8522.t1.exon3;Parent=g8522.t1
HiC_scaffold_17	AUGUSTUS	CDS	44014259	44014324	1.0	-	0	ID=g8522.t1.CDS3;Parent=g8522.t1
HiC_scaffold_17	AUGUSTUS	intron	44014325	44017429	1.0	-	.	ID=g8522.t1.intron3;Parent=g8522.t1
HiC_scaffold_17	AUGUSTUS	exon	44017430	44017537	.	-	.	ID=g8522.t1.exon4;Parent=g8522.t1
HiC_scaffold_17	AUGUSTUS	CDS	44017430	44017537	1.0	-	0	ID=g8522.t1.CDS4;Parent=g8522.t1
HiC_scaffold_17	AUGUSTUS	intron	44017538	44017692	1.0	-	.	ID=g8522.t1.intron4;Parent=g8522.t1
HiC_scaffold_17	AUGUSTUS	exon	44017693	44017834	.	-	.	ID=g8522.t1.exon5;Parent=g8522.t1
HiC_scaffold_17	AUGUSTUS	CDS	44017693	44017834	1.0	-	1	ID=g8522.t1.CDS5;Parent=g8522.t1
HiC_scaffold_17	AUGUSTUS	intron	44017835	44020390	1.0	-	.	ID=g8522.t1.intron5;Parent=g8522.t1
HiC_scaffold_17	AUGUSTUS	exon	44020391	44020484	.	-	.	ID=g8522.t1.exon6;Parent=g8522.t1
HiC_scaffold_17	AUGUSTUS	CDS	44020391	44020484	1.0	-	2	ID=g8522.t1.CDS6;Parent=g8522.t1
HiC_scaffold_17	AUGUSTUS	intron	44020485	44021212	1.0	-	.	ID=g8522.t1.intron6;Parent=g8522.t1
HiC_scaffold_17	AUGUSTUS	exon	44021213	44021294	.	-	.	ID=g8522.t1.exon7;Parent=g8522.t1
HiC_scaffold_17	AUGUSTUS	CDS	44021213	44021294	1.0	-	0	ID=g8522.t1.CDS7;Parent=g8522.t1
HiC_scaffold_17	AUGUSTUS	intron	44021295	44021387	1.0	-	.	ID=g8522.t1.intron7;Parent=g8522.t1
HiC_scaffold_17	AUGUSTUS	exon	44021388	44021528	.	-	.	ID=g8522.t1.exon8;Parent=g8522.t1
HiC_scaffold_17	AUGUSTUS	CDS	44021388	44021528	1.0	-	0	ID=g8522.t1.CDS8;Parent=g8522.t1
HiC_scaffold_17	AUGUSTUS	intron	44021529	44022693	1.0	-	.	ID=g8522.t1.intron8;Parent=g8522.t1
HiC_scaffold_17	AUGUSTUS	exon	44022694	44022779	.	-	.	ID=g8522.t1.exon9;Parent=g8522.t1
HiC_scaffold_17	AUGUSTUS	CDS	44022694	44022779	1.0	-	2	ID=g8522.t1.CDS9;Parent=g8522.t1
HiC_scaffold_17	AUGUSTUS	intron	44022780	44022931	1.0	-	.	ID=g8522.t1.intron9;Parent=g8522.t1
HiC_scaffold_17	AUGUSTUS	exon	44022932	44023054	.	-	.	ID=g8522.t1.exon10;Parent=g8522.t1
HiC_scaffold_17	AUGUSTUS	CDS	44022932	44023054	1.0	-	2	ID=g8522.t1.CDS10;Parent=g8522.t1
HiC_scaffold_17	AUGUSTUS	intron	44023055	44026178	1.0	-	.	ID=g8522.t1.intron10;Parent=g8522.t1
HiC_scaffold_17	AUGUSTUS	exon	44026179	44026256	.	-	.	ID=g8522.t1.exon11;Parent=g8522.t1
HiC_scaffold_17	AUGUSTUS	CDS	44026179	44026256	1.0	-	2	ID=g8522.t1.CDS11;Parent=g8522.t1
HiC_scaffold_17	AUGUSTUS	intron	44026257	44027857	1.0	-	.	ID=g8522.t1.intron11;Parent=g8522.t1
HiC_scaffold_17	AUGUSTUS	exon	44027858	44027924	.	-	.	ID=g8522.t1.exon12;Parent=g8522.t1
HiC_scaffold_17	AUGUSTUS	CDS	44027858	44027924	1.0	-	0	ID=g8522.t1.CDS12;Parent=g8522.t1
HiC_scaffold_17	AUGUSTUS	intron	44027925	44028069	1.0	-	.	ID=g8522.t1.intron12;Parent=g8522.t1
HiC_scaffold_17	AUGUSTUS	exon	44028070	44028189	.	-	.	ID=g8522.t1.exon13;Parent=g8522.t1
HiC_scaffold_17	AUGUSTUS	CDS	44028070	44028189	1.0	-	0	ID=g8522.t1.CDS13;Parent=g8522.t1
HiC_scaffold_17	AUGUSTUS	intron	44028190	44028325	1.0	-	.	ID=g8522.t1.intron13;Parent=g8522.t1
HiC_scaffold_17	AUGUSTUS	exon	44028326	44028427	.	-	.	ID=g8522.t1.exon14;Parent=g8522.t1
HiC_scaffold_17	AUGUSTUS	CDS	44028326	44028427	0.97	-	0	ID=g8522.t1.CDS14;Parent=g8522.t1
HiC_scaffold_17	AUGUSTUS	start_codon	44028425	44028427	.	-	0	ID=g8522.t1.start1;Parent=g8522.t1
HiC_scaffold_17	AUGUSTUS	start_codon	44032136	44032138	.	+	0	ID=g8523.t1.start1;Parent=g8523.t1
HiC_scaffold_17	AUGUSTUS	exon	44032136	44033242	.	+	.	ID=g8523.t1.exon1;Parent=g8523.t1
HiC_scaffold_17	AUGUSTUS	CDS	44032136	44033242	1.0	+	0	ID=g8523.t1.CDS1;Parent=g8523.t1
HiC_scaffold_17	AUGUSTUS	gene	44032136	44047432	.	+	.	ID=g8523
HiC_scaffold_17	AUGUSTUS	mRNA	44032136	44047432	1.0	+	.	ID=g8523.t1;Parent=g8523;em_target=9668.ENSMPUP00000017571;em_score=1490.2;em_evalue=0.0;em_tcov=.;em_OGs=KOG1621@1|root,KOG1621@2759|Eukaryota,38V9M@33154|Opisthokonta,3BAWE@33208|Metazoa,3CU4K@33213|Bilateria,482XZ@7711|Chordata,48Z5X@7742|Vertebrata,3J7T9@40674|Mammalia,3EUR1@33554|Carnivora;em_COG_cat=I;em_desc=Inositol-trisphosphate 3-kinase C;em_max_annot_lvl=33208|Metazoa;em_Preferred_name=ITPKC;em_EC=2.7.1.127;em_KEGG_ko=ko:K00911;em_KEGG_Pathway=ko00562,ko01100,ko04020,ko04070,map00562,map01100,map04020,map04070;em_KEGG_Module=M00130;em_KEGG_Reaction=R03433;em_KEGG_rclass=RC00002,RC00078;em_BRITE=ko00000,ko00001,ko00002,ko01000;em_PFAMs=IPK;em_GOs=GO:0002165,GO:0003674,GO:0003824,GO:0005488,GO:0005515,GO:0005516,GO:0005575,GO:0005622,GO:0005623,GO:0005634,GO:0005654,GO:0005737,GO:0005829,GO:0006066,GO:0006793,GO:0006796,GO:0007275,GO:0007431,GO:0007435,GO:0007552,GO:0008150,GO:0008152,GO:0008219,GO:0008440,GO:0009058,GO:0009653,GO:0009791,GO:0009886,GO:0009887,GO:0009987,GO:0010623,GO:0012501,GO:0016301,GO:0016310,GO:0016604,GO:0016607,GO:0016740,GO:0016772,GO:0016773,GO:0019637,GO:0019751,GO:0022612,GO:0030154,GO:0031974,GO:0031981,GO:0032501,GO:0032502,GO:0032958,GO:0035070,GO:0035071,GO:0035272,GO:0043226,GO:0043227,GO:0043229,GO:0043231,GO:0043233,GO:0043647,GO:0044237,GO:0044281,GO:0044283,GO:0044422,GO:0044424,GO:0044428,GO:0044444,GO:0044446,GO:0044451,GO:0044464,GO:0046165,GO:0046173,GO:0048102,GO:0048306,GO:0048468,GO:0048513,GO:0048707,GO:0048731,GO:0048732,GO:0048856,GO:0048869,GO:0051766,GO:0060033,GO:0070013,GO:0071704,GO:0090407,GO:1901576,GO:1901615,GO:1901617
HiC_scaffold_17	AUGUSTUS	intron	44033243	44036998	1.0	+	.	ID=g8523.t1.intron1;Parent=g8523.t1
HiC_scaffold_17	AUGUSTUS	exon	44036999	44037098	.	+	.	ID=g8523.t1.exon2;Parent=g8523.t1
HiC_scaffold_17	AUGUSTUS	CDS	44036999	44037098	1.0	+	0	ID=g8523.t1.CDS2;Parent=g8523.t1
HiC_scaffold_17	AUGUSTUS	intron	44037099	44040444	1.0	+	.	ID=g8523.t1.intron2;Parent=g8523.t1
HiC_scaffold_17	AUGUSTUS	exon	44040445	44040658	.	+	.	ID=g8523.t1.exon3;Parent=g8523.t1
HiC_scaffold_17	AUGUSTUS	CDS	44040445	44040658	1.0	+	2	ID=g8523.t1.CDS3;Parent=g8523.t1
HiC_scaffold_17	AUGUSTUS	intron	44040659	44041217	1.0	+	.	ID=g8523.t1.intron3;Parent=g8523.t1
HiC_scaffold_17	AUGUSTUS	exon	44041218	44041422	.	+	.	ID=g8523.t1.exon4;Parent=g8523.t1
HiC_scaffold_17	AUGUSTUS	CDS	44041218	44041422	1.0	+	1	ID=g8523.t1.CDS4;Parent=g8523.t1
HiC_scaffold_17	AUGUSTUS	intron	44041423	44044487	1.0	+	.	ID=g8523.t1.intron4;Parent=g8523.t1
HiC_scaffold_17	AUGUSTUS	exon	44044488	44044589	.	+	.	ID=g8523.t1.exon5;Parent=g8523.t1
HiC_scaffold_17	AUGUSTUS	CDS	44044488	44044589	1.0	+	0	ID=g8523.t1.CDS5;Parent=g8523.t1
HiC_scaffold_17	AUGUSTUS	intron	44044590	44045216	1.0	+	.	ID=g8523.t1.intron5;Parent=g8523.t1
HiC_scaffold_17	AUGUSTUS	exon	44045217	44045288	.	+	.	ID=g8523.t1.exon6;Parent=g8523.t1
HiC_scaffold_17	AUGUSTUS	CDS	44045217	44045288	1.0	+	0	ID=g8523.t1.CDS6;Parent=g8523.t1
HiC_scaffold_17	AUGUSTUS	intron	44045289	44047228	1.0	+	.	ID=g8523.t1.intron6;Parent=g8523.t1
HiC_scaffold_17	AUGUSTUS	exon	44047229	44047432	.	+	.	ID=g8523.t1.exon7;Parent=g8523.t1
HiC_scaffold_17	AUGUSTUS	CDS	44047229	44047432	1.0	+	0	ID=g8523.t1.CDS7;Parent=g8523.t1
HiC_scaffold_17	AUGUSTUS	stop_codon	44047430	44047432	.	+	0	ID=g8523.t1.stop1;Parent=g8523.t1
HiC_scaffold_17	AUGUSTUS	stop_codon	44050054	44050056	.	-	0	ID=g8524.t1.stop1;Parent=g8524.t1
HiC_scaffold_17	AUGUSTUS	exon	44050054	44050391	.	-	.	ID=g8524.t1.exon1;Parent=g8524.t1
HiC_scaffold_17	AUGUSTUS	CDS	44050054	44050391	1.0	-	2	ID=g8524.t1.CDS1;Parent=g8524.t1
HiC_scaffold_17	AUGUSTUS	gene	44050054	44054300	.	-	.	ID=g8524
HiC_scaffold_17	AUGUSTUS	mRNA	44050054	44054300	0.92	-	.	ID=g8524.t1;Parent=g8524;em_target=9668.ENSMPUP00000017570;em_score=760.7;em_evalue=9.2e-232;em_tcov=.;em_OGs=28IDN@1|root,2QQQD@2759|Eukaryota,39V45@33154|Opisthokonta,3BM9U@33208|Metazoa,3CXDT@33213|Bilateria,486VV@7711|Chordata,491RG@7742|Vertebrata,3J9QP@40674|Mammalia,3EFFU@33554|Carnivora;em_COG_cat=S;em_desc=Chromosome 19 open reading frame 54;em_max_annot_lvl=33208|Metazoa;em_Preferred_name=C19orf54;em_PFAMs=;em_GOs=
HiC_scaffold_17	AUGUSTUS	intron	44050392	44051128	1.0	-	.	ID=g8524.t1.intron1;Parent=g8524.t1
HiC_scaffold_17	AUGUSTUS	exon	44051129	44051199	.	-	.	ID=g8524.t1.exon2;Parent=g8524.t1
HiC_scaffold_17	AUGUSTUS	CDS	44051129	44051199	1.0	-	1	ID=g8524.t1.CDS2;Parent=g8524.t1
HiC_scaffold_17	AUGUSTUS	intron	44051200	44051291	1.0	-	.	ID=g8524.t1.intron2;Parent=g8524.t1
HiC_scaffold_17	AUGUSTUS	exon	44051292	44051421	.	-	.	ID=g8524.t1.exon3;Parent=g8524.t1
HiC_scaffold_17	AUGUSTUS	CDS	44051292	44051421	1.0	-	2	ID=g8524.t1.CDS3;Parent=g8524.t1
HiC_scaffold_17	AUGUSTUS	intron	44051422	44051732	1.0	-	.	ID=g8524.t1.intron3;Parent=g8524.t1
HiC_scaffold_17	AUGUSTUS	exon	44051733	44051857	.	-	.	ID=g8524.t1.exon4;Parent=g8524.t1
HiC_scaffold_17	AUGUSTUS	CDS	44051733	44051857	1.0	-	1	ID=g8524.t1.CDS4;Parent=g8524.t1
HiC_scaffold_17	AUGUSTUS	intron	44051858	44052281	1.0	-	.	ID=g8524.t1.intron4;Parent=g8524.t1
HiC_scaffold_17	AUGUSTUS	exon	44052282	44052350	.	-	.	ID=g8524.t1.exon5;Parent=g8524.t1
HiC_scaffold_17	AUGUSTUS	CDS	44052282	44052350	1.0	-	1	ID=g8524.t1.CDS5;Parent=g8524.t1
HiC_scaffold_17	AUGUSTUS	intron	44052351	44053986	1.0	-	.	ID=g8524.t1.intron5;Parent=g8524.t1
HiC_scaffold_17	AUGUSTUS	exon	44053987	44054300	.	-	.	ID=g8524.t1.exon6;Parent=g8524.t1
HiC_scaffold_17	AUGUSTUS	CDS	44053987	44054300	0.92	-	0	ID=g8524.t1.CDS6;Parent=g8524.t1
HiC_scaffold_17	AUGUSTUS	start_codon	44054298	44054300	.	-	0	ID=g8524.t1.start1;Parent=g8524.t1
HiC_scaffold_17	AUGUSTUS	start_codon	44055855	44055857	.	+	0	ID=g8525.t1.start1;Parent=g8525.t1
HiC_scaffold_17	AUGUSTUS	exon	44055855	44055927	.	+	.	ID=g8525.t1.exon1;Parent=g8525.t1
HiC_scaffold_17	AUGUSTUS	CDS	44055855	44055927	1.0	+	0	ID=g8525.t1.CDS1;Parent=g8525.t1
HiC_scaffold_17	AUGUSTUS	gene	44055855	44065694	.	+	.	ID=g8525
HiC_scaffold_17	AUGUSTUS	mRNA	44055855	44065694	1.0	+	.	ID=g8525.t1;Parent=g8525;em_target=118797.XP_007458696.1;em_score=624.4;em_evalue=9.6e-191;em_tcov=.;em_OGs=KOG4206@1|root,KOG4206@2759|Eukaryota,38FK2@33154|Opisthokonta,3BEDU@33208|Metazoa,3CRNJ@33213|Bilateria,48A10@7711|Chordata,490UX@7742|Vertebrata,3J9GQ@40674|Mammalia,4IXPU@91561|Cetartiodactyla;em_COG_cat=A;em_desc=Small nuclear ribonucleoprotein;em_max_annot_lvl=33208|Metazoa;em_Preferred_name=SNRPA;em_KEGG_ko=ko:K11091,ko:K11094;em_KEGG_Pathway=ko03040,map03040;em_KEGG_Module=M00351,M00352;em_BRITE=ko00000,ko00001,ko00002,ko03041;em_PFAMs=RRM_1;em_GOs=GO:0000003,GO:0000375,GO:0000377,GO:0000381,GO:0000398,GO:0003006,GO:0003674,GO:0003676,GO:0003723,GO:0003727,GO:0003729,GO:0005488,GO:0005515,GO:0005575,GO:0005622,GO:0005623,GO:0005634,GO:0005654,GO:0005681,GO:0005685,GO:0005686,GO:0006139,GO:0006325,GO:0006342,GO:0006355,GO:0006396,GO:0006397,GO:0006725,GO:0006807,GO:0006996,GO:0007275,GO:0007276,GO:0007281,GO:0007292,GO:0007530,GO:0007538,GO:0007539,GO:0007542,GO:0008150,GO:0008152,GO:0008187,GO:0008266,GO:0008380,GO:0009889,GO:0009890,GO:0009892,GO:0009987,GO:0010467,GO:0010468,GO:0010556,GO:0010558,GO:0010605,GO:0010629,GO:0016043,GO:0016070,GO:0016071,GO:0016458,GO:0017069,GO:0018992,GO:0018993,GO:0019099,GO:0019219,GO:0019222,GO:0019953,GO:0022412,GO:0022414,GO:0030154,GO:0030237,GO:0030532,GO:0030619,GO:0030620,GO:0031323,GO:0031324,GO:0031326,GO:0031327,GO:0031974,GO:0031981,GO:0032501,GO:0032502,GO:0032504,GO:0032991,GO:0034401,GO:0034641,GO:0035613,GO:0035614,GO:0036002,GO:0040029,GO:0042802,GO:0043170,GO:0043226,GO:0043227,GO:0043229,GO:0043231,GO:0043233,GO:0043484,GO:0044237,GO:0044238,GO:0044422,GO:0044424,GO:0044428,GO:0044446,GO:0044464,GO:0044703,GO:0045814,GO:0045892,GO:0045934,GO:0046483,GO:0048024,GO:0048468,GO:0048477,GO:0048519,GO:0048523,GO:0048609,GO:0048856,GO:0048869,GO:0050684,GO:0050789,GO:0050794,GO:0051171,GO:0051172,GO:0051252,GO:0051253,GO:0051276,GO:0051704,GO:0060255,GO:0065007,GO:0070013,GO:0070828,GO:0070868,GO:0071704,GO:0071840,GO:0080090,GO:0090304,GO:0097157,GO:0097158,GO:0097159,GO:0097525,GO:0097549,GO:0120114,GO:1901360,GO:1901363,GO:1902679,GO:1903311,GO:1903506,GO:1903507,GO:1990904,GO:2000112,GO:2000113,GO:2001141
HiC_scaffold_17	AUGUSTUS	intron	44055928	44058560	1.0	+	.	ID=g8525.t1.intron1;Parent=g8525.t1
HiC_scaffold_17	AUGUSTUS	exon	44058561	44058733	.	+	.	ID=g8525.t1.exon2;Parent=g8525.t1
HiC_scaffold_17	AUGUSTUS	CDS	44058561	44058733	1.0	+	2	ID=g8525.t1.CDS2;Parent=g8525.t1
HiC_scaffold_17	AUGUSTUS	intron	44058734	44061439	1.0	+	.	ID=g8525.t1.intron2;Parent=g8525.t1
HiC_scaffold_17	AUGUSTUS	exon	44061440	44061619	.	+	.	ID=g8525.t1.exon3;Parent=g8525.t1
HiC_scaffold_17	AUGUSTUS	CDS	44061440	44061619	1.0	+	0	ID=g8525.t1.CDS3;Parent=g8525.t1
HiC_scaffold_17	AUGUSTUS	intron	44061620	44063290	1.0	+	.	ID=g8525.t1.intron3;Parent=g8525.t1
HiC_scaffold_17	AUGUSTUS	exon	44063291	44063464	.	+	.	ID=g8525.t1.exon4;Parent=g8525.t1
HiC_scaffold_17	AUGUSTUS	CDS	44063291	44063464	1.0	+	0	ID=g8525.t1.CDS4;Parent=g8525.t1
HiC_scaffold_17	AUGUSTUS	intron	44063465	44063810	1.0	+	.	ID=g8525.t1.intron4;Parent=g8525.t1
HiC_scaffold_17	AUGUSTUS	exon	44063811	44063899	.	+	.	ID=g8525.t1.exon5;Parent=g8525.t1
HiC_scaffold_17	AUGUSTUS	CDS	44063811	44063899	1.0	+	0	ID=g8525.t1.CDS5;Parent=g8525.t1
HiC_scaffold_17	AUGUSTUS	intron	44063900	44065534	1.0	+	.	ID=g8525.t1.intron5;Parent=g8525.t1
HiC_scaffold_17	AUGUSTUS	exon	44065535	44065694	.	+	.	ID=g8525.t1.exon6;Parent=g8525.t1
HiC_scaffold_17	AUGUSTUS	CDS	44065535	44065694	1.0	+	1	ID=g8525.t1.CDS6;Parent=g8525.t1
HiC_scaffold_17	AUGUSTUS	stop_codon	44065692	44065694	.	+	0	ID=g8525.t1.stop1;Parent=g8525.t1
HiC_scaffold_17	GeneMark.hmm3	stop_codon	44067296	44067298	.	-	0	ID=g8526.t1.stop1;Parent=g8526.t1
HiC_scaffold_17	GeneMark.hmm3	CDS	44067296	44067384	.	-	2	ID=g8526.t1.CDS1;Parent=g8526.t1
HiC_scaffold_17	GeneMark.hmm3	exon	44067296	44067384	.	-	2	ID=g8526.t1.exon1;Parent=g8526.t1
HiC_scaffold_17	GeneMark.hmm3	gene	44067296	44067689	.	-	.	ID=g8526
HiC_scaffold_17	GeneMark.hmm3	mRNA	44067296	44067689	.	-	.	ID=g8526.t1;Parent=g8526
HiC_scaffold_17	GeneMark.hmm3	intron	44067385	44067526	.	-	1	ID=g8526.t1.intron1;Parent=g8526.t1
HiC_scaffold_17	GeneMark.hmm3	CDS	44067527	44067689	.	-	0	ID=g8526.t1.CDS2;Parent=g8526.t1
HiC_scaffold_17	GeneMark.hmm3	exon	44067527	44067689	.	-	0	ID=g8526.t1.exon2;Parent=g8526.t1
HiC_scaffold_17	GeneMark.hmm3	start_codon	44067687	44067689	.	-	0	ID=g8526.t1.start1;Parent=g8526.t1
HiC_scaffold_17	GeneMark.hmm3	start_codon	44068745	44068747	.	+	0	ID=g8527.t2.start1;Parent=g8527.t2
HiC_scaffold_17	GeneMark.hmm3	CDS	44068745	44068874	.	+	0	ID=g8527.t2.CDS1;Parent=g8527.t2
HiC_scaffold_17	GeneMark.hmm3	exon	44068745	44068874	.	+	0	ID=g8527.t2.exon1;Parent=g8527.t2
HiC_scaffold_17	AUGUSTUS	gene	44068745	44070043	.	+	.	ID=g8527
HiC_scaffold_17	GeneMark.hmm3	mRNA	44068745	44070043	.	+	.	ID=g8527.t2;Parent=g8527;em_target=9685.ENSFCAP00000015960;em_score=292.7;em_evalue=1.1e-90;em_tcov=.;em_OGs=2CY99@1|root,2S2XN@2759|Eukaryota,3A1X5@33154|Opisthokonta,3BQX8@33208|Metazoa,3D86J@33213|Bilateria,48EAT@7711|Chordata,49AYN@7742|Vertebrata,3JGRC@40674|Mammalia,3EV8X@33554|Carnivora;em_COG_cat=T;em_desc=Melanoma-derived growth regulatory protein;em_max_annot_lvl=33208|Metazoa;em_Preferred_name=MIA;em_KEGG_ko=ko:K16655;em_BRITE=ko00000,ko04516;em_PFAMs=SH3_2;em_GOs=GO:0005575,GO:0005576,GO:0005615,GO:0007155,GO:0007160,GO:0008150,GO:0008283,GO:0009987,GO:0016043,GO:0022610,GO:0030198,GO:0031589,GO:0043062,GO:0044421,GO:0071840
HiC_scaffold_17	AUGUSTUS	start_codon	44068826	44068828	.	+	0	ID=g8527.t1.start1;Parent=g8527.t1
HiC_scaffold_17	AUGUSTUS	exon	44068826	44068874	.	+	.	ID=g8527.t1.exon1;Parent=g8527.t1
HiC_scaffold_17	AUGUSTUS	CDS	44068826	44068874	0.74	+	0	ID=g8527.t1.CDS1;Parent=g8527.t1
HiC_scaffold_17	AUGUSTUS	mRNA	44068826	44070043	0.74	+	.	ID=g8527.t1;Parent=g8527;em_target=9646.ENSAMEP00000012882;em_score=240.6;em_evalue=5.5e-75;em_tcov=.;em_OGs=2CY99@1|root,2S2XN@2759|Eukaryota,3A1X5@33154|Opisthokonta,3BQX8@33208|Metazoa,3D86J@33213|Bilateria,48EAT@7711|Chordata,49AYN@7742|Vertebrata,3JGRC@40674|Mammalia,3EV8X@33554|Carnivora;em_COG_cat=T;em_desc=Melanoma-derived growth regulatory protein;em_max_annot_lvl=33208|Metazoa;em_Preferred_name=MIA;em_KEGG_ko=ko:K16655;em_BRITE=ko00000,ko04516;em_PFAMs=SH3_2;em_GOs=GO:0005575,GO:0005576,GO:0005615,GO:0007155,GO:0007160,GO:0008150,GO:0008283,GO:0009987,GO:0016043,GO:0022610,GO:0030198,GO:0031589,GO:0043062,GO:0044421,GO:0071840
HiC_scaffold_17	GeneMark.hmm3	intron	44068875	44068951	.	+	1	ID=g8527.t2.intron1;Parent=g8527.t2
HiC_scaffold_17	AUGUSTUS	intron	44068875	44068951	1.0	+	.	ID=g8527.t1.intron1;Parent=g8527.t1
HiC_scaffold_17	AUGUSTUS	exon	44068952	44069085	.	+	.	ID=g8527.t1.exon2;Parent=g8527.t1
HiC_scaffold_17	GeneMark.hmm3	CDS	44068952	44069085	.	+	2	ID=g8527.t2.CDS2;Parent=g8527.t2
HiC_scaffold_17	GeneMark.hmm3	exon	44068952	44069085	.	+	2	ID=g8527.t2.exon2;Parent=g8527.t2
HiC_scaffold_17	AUGUSTUS	CDS	44068952	44069085	1.0	+	2	ID=g8527.t1.CDS2;Parent=g8527.t1
HiC_scaffold_17	GeneMark.hmm3	intron	44069086	44069572	.	+	0	ID=g8527.t2.intron2;Parent=g8527.t2
HiC_scaffold_17	AUGUSTUS	intron	44069086	44069572	1.0	+	.	ID=g8527.t1.intron2;Parent=g8527.t1
HiC_scaffold_17	AUGUSTUS	exon	44069573	44069683	.	+	.	ID=g8527.t1.exon3;Parent=g8527.t1
HiC_scaffold_17	GeneMark.hmm3	CDS	44069573	44069683	.	+	0	ID=g8527.t2.CDS3;Parent=g8527.t2
HiC_scaffold_17	GeneMark.hmm3	exon	44069573	44069683	.	+	0	ID=g8527.t2.exon3;Parent=g8527.t2
HiC_scaffold_17	AUGUSTUS	CDS	44069573	44069683	1.0	+	0	ID=g8527.t1.CDS3;Parent=g8527.t1
HiC_scaffold_17	GeneMark.hmm3	intron	44069684	44070019	.	+	0	ID=g8527.t2.intron3;Parent=g8527.t2
HiC_scaffold_17	AUGUSTUS	intron	44069684	44070019	1.0	+	.	ID=g8527.t1.intron3;Parent=g8527.t1
HiC_scaffold_17	AUGUSTUS	exon	44070020	44070043	.	+	.	ID=g8527.t1.exon4;Parent=g8527.t1
HiC_scaffold_17	GeneMark.hmm3	CDS	44070020	44070043	.	+	0	ID=g8527.t2.CDS4;Parent=g8527.t2
HiC_scaffold_17	GeneMark.hmm3	exon	44070020	44070043	.	+	0	ID=g8527.t2.exon4;Parent=g8527.t2
HiC_scaffold_17	AUGUSTUS	CDS	44070020	44070043	1.0	+	0	ID=g8527.t1.CDS4;Parent=g8527.t1
HiC_scaffold_17	AUGUSTUS	stop_codon	44070041	44070043	.	+	0	ID=g8527.t1.stop1;Parent=g8527.t1
HiC_scaffold_17	GeneMark.hmm3	stop_codon	44070041	44070043	.	+	0	ID=g8527.t2.stop1;Parent=g8527.t2
HiC_scaffold_17	AUGUSTUS	start_codon	44071027	44071029	.	+	0	ID=g8528.t1.start1;Parent=g8528.t1
HiC_scaffold_17	AUGUSTUS	exon	44071027	44071042	.	+	.	ID=g8528.t1.exon1;Parent=g8528.t1
HiC_scaffold_17	AUGUSTUS	CDS	44071027	44071042	1.0	+	0	ID=g8528.t1.CDS1;Parent=g8528.t1
HiC_scaffold_17	AUGUSTUS	gene	44071027	44075735	.	+	.	ID=g8528
HiC_scaffold_17	AUGUSTUS	mRNA	44071027	44075735	1.0	+	.	ID=g8528.t1;Parent=g8528;em_target=10181.XP_004874289.1;em_score=472.9;em_evalue=3.2e-145;em_tcov=.;em_OGs=COG1100@1|root,KOG0086@2759|Eukaryota,397IG@33154|Opisthokonta,3BEJS@33208|Metazoa,3CVQT@33213|Bilateria,485VT@7711|Chordata,48WB5@7742|Vertebrata,3J3G9@40674|Mammalia,35M5F@314146|Euarchontoglires,4Q1NA@9989|Rodentia;em_COG_cat=U;em_desc=GTPase activity;em_max_annot_lvl=33208|Metazoa;em_Preferred_name=RAB4B;em_KEGG_ko=ko:K07879,ko:K07880,ko:K07881;em_BRITE=ko00000,ko00001,ko04031,ko04131,ko04147;em_PFAMs=Ras;em_GOs=GO:0000003,GO:0001775,GO:0002064,GO:0002065,GO:0002066,GO:0002252,GO:0002263,GO:0002274,GO:0002275,GO:0002283,GO:0002366,GO:0002376,GO:0002443,GO:0002444,GO:0002446,GO:0003006,GO:0003674,GO:0003824,GO:0003924,GO:0005488,GO:0005515,GO:0005575,GO:0005622,GO:0005623,GO:0005737,GO:0005768,GO:0005886,GO:0006810,GO:0006887,GO:0006897,GO:0006955,GO:0007154,GO:0007155,GO:0007165,GO:0007264,GO:0007265,GO:0007276,GO:0007281,GO:0007292,GO:0007299,GO:0008150,GO:0008643,GO:0008645,GO:0009888,GO:0009987,GO:0012505,GO:0012506,GO:0015749,GO:0016020,GO:0016192,GO:0016462,GO:0016787,GO:0016817,GO:0016818,GO:0017111,GO:0019953,GO:0022412,GO:0022414,GO:0022610,GO:0023052,GO:0030100,GO:0030141,GO:0030154,GO:0030659,GO:0030667,GO:0030707,GO:0030855,GO:0031090,GO:0031410,GO:0031982,GO:0032482,GO:0032501,GO:0032502,GO:0032504,GO:0032593,GO:0032879,GO:0032940,GO:0034219,GO:0035556,GO:0036230,GO:0036477,GO:0042119,GO:0043025,GO:0043226,GO:0043227,GO:0043229,GO:0043299,GO:0043312,GO:0044297,GO:0044422,GO:0044424,GO:0044433,GO:0044444,GO:0044446,GO:0044464,GO:0044703,GO:0045055,GO:0045202,GO:0045321,GO:0046323,GO:0046903,GO:0048468,GO:0048471,GO:0048477,GO:0048609,GO:0048856,GO:0048869,GO:0050789,GO:0050794,GO:0050896,GO:0051049,GO:0051128,GO:0051179,GO:0051234,GO:0051704,GO:0051716,GO:0055037,GO:0055085,GO:0060429,GO:0060627,GO:0065007,GO:0071702,GO:0071944,GO:0090136,GO:0097458,GO:0097708,GO:0098588,GO:0098609,GO:0098657,GO:0098805,GO:0099503,GO:1904659;em_KEGG_Pathway=ko04144,ko04152,map04144,map04152
HiC_scaffold_17	AUGUSTUS	intron	44071043	44072226	1.0	+	.	ID=g8528.t1.intron1;Parent=g8528.t1
HiC_scaffold_17	AUGUSTUS	exon	44072227	44072307	.	+	.	ID=g8528.t1.exon2;Parent=g8528.t1
HiC_scaffold_17	AUGUSTUS	CDS	44072227	44072307	1.0	+	2	ID=g8528.t1.CDS2;Parent=g8528.t1
HiC_scaffold_17	AUGUSTUS	intron	44072308	44072549	1.0	+	.	ID=g8528.t1.intron2;Parent=g8528.t1
HiC_scaffold_17	AUGUSTUS	exon	44072550	44072664	.	+	.	ID=g8528.t1.exon3;Parent=g8528.t1
HiC_scaffold_17	AUGUSTUS	CDS	44072550	44072664	1.0	+	2	ID=g8528.t1.CDS3;Parent=g8528.t1
HiC_scaffold_17	AUGUSTUS	intron	44072665	44074050	1.0	+	.	ID=g8528.t1.intron3;Parent=g8528.t1
HiC_scaffold_17	AUGUSTUS	exon	44074051	44074113	.	+	.	ID=g8528.t1.exon4;Parent=g8528.t1
HiC_scaffold_17	AUGUSTUS	CDS	44074051	44074113	1.0	+	1	ID=g8528.t1.CDS4;Parent=g8528.t1
HiC_scaffold_17	AUGUSTUS	intron	44074114	44074199	1.0	+	.	ID=g8528.t1.intron4;Parent=g8528.t1
HiC_scaffold_17	AUGUSTUS	exon	44074200	44074354	.	+	.	ID=g8528.t1.exon5;Parent=g8528.t1
HiC_scaffold_17	AUGUSTUS	CDS	44074200	44074354	1.0	+	1	ID=g8528.t1.CDS5;Parent=g8528.t1
HiC_scaffold_17	AUGUSTUS	intron	44074355	44075421	1.0	+	.	ID=g8528.t1.intron5;Parent=g8528.t1
HiC_scaffold_17	AUGUSTUS	exon	44075422	44075517	.	+	.	ID=g8528.t1.exon6;Parent=g8528.t1
HiC_scaffold_17	AUGUSTUS	CDS	44075422	44075517	1.0	+	2	ID=g8528.t1.CDS6;Parent=g8528.t1
HiC_scaffold_17	AUGUSTUS	intron	44075518	44075619	1.0	+	.	ID=g8528.t1.intron6;Parent=g8528.t1
HiC_scaffold_17	AUGUSTUS	exon	44075620	44075735	.	+	.	ID=g8528.t1.exon7;Parent=g8528.t1
HiC_scaffold_17	AUGUSTUS	CDS	44075620	44075735	1.0	+	2	ID=g8528.t1.CDS7;Parent=g8528.t1
HiC_scaffold_17	AUGUSTUS	stop_codon	44075733	44075735	.	+	0	ID=g8528.t1.stop1;Parent=g8528.t1
HiC_scaffold_17	AUGUSTUS	start_codon	44082455	44082457	.	+	0	ID=g8529.t1.start1;Parent=g8529.t1
HiC_scaffold_17	AUGUSTUS	exon	44082455	44083291	.	+	.	ID=g8529.t1.exon1;Parent=g8529.t1
HiC_scaffold_17	AUGUSTUS	CDS	44082455	44083291	1.0	+	0	ID=g8529.t1.CDS1;Parent=g8529.t1
HiC_scaffold_17	AUGUSTUS	gene	44082455	44089210	.	+	.	ID=g8529
HiC_scaffold_17	AUGUSTUS	mRNA	44082455	44089210	1.0	+	.	ID=g8529.t1;Parent=g8529;em_target=9713.XP_006745517.1;em_score=927.6;em_evalue=7.1e-282;em_tcov=.;em_OGs=KOG3710@1|root,KOG3710@2759|Eukaryota,38C21@33154|Opisthokonta,3BAXT@33208|Metazoa,3CT3G@33213|Bilateria,4842M@7711|Chordata,48VS4@7742|Vertebrata,3J2A0@40674|Mammalia,3ES3M@33554|Carnivora;em_COG_cat=T;em_desc=Egl-9 family hypoxia-inducible factor 2;em_max_annot_lvl=33208|Metazoa;em_Preferred_name=EGLN2;em_EC=1.14.11.29;em_KEGG_ko=ko:K09592;em_KEGG_Pathway=ko04066,ko05200,ko05211,map04066,map05200,map05211;em_BRITE=ko00000,ko00001,ko01000;em_PFAMs=2OG-FeII_Oxy_3;em_GOs=GO:0001558,GO:0001666,GO:0003674,GO:0003824,GO:0005488,GO:0005506,GO:0005575,GO:0005622,GO:0005623,GO:0005634,GO:0005654,GO:0006082,GO:0006355,GO:0006357,GO:0006464,GO:0006520,GO:0006575,GO:0006807,GO:0006950,GO:0007154,GO:0007165,GO:0008144,GO:0008150,GO:0008152,GO:0008198,GO:0009628,GO:0009719,GO:0009725,GO:0009755,GO:0009889,GO:0009893,GO:0009894,GO:0009896,GO:0009987,GO:0010033,GO:0010468,GO:0010556,GO:0010604,GO:0010941,GO:0014070,GO:0016491,GO:0016705,GO:0016706,GO:0018126,GO:0018193,GO:0018208,GO:0018401,GO:0019219,GO:0019222,GO:0019471,GO:0019511,GO:0019538,GO:0019725,GO:0019752,GO:0019825,GO:0019826,GO:0023052,GO:0030518,GO:0030520,GO:0030522,GO:0031323,GO:0031326,GO:0031543,GO:0031545,GO:0031974,GO:0031981,GO:0032870,GO:0033554,GO:0033993,GO:0036094,GO:0036211,GO:0036293,GO:0036294,GO:0040008,GO:0042176,GO:0042221,GO:0042592,GO:0042981,GO:0043067,GO:0043167,GO:0043169,GO:0043170,GO:0043226,GO:0043227,GO:0043229,GO:0043231,GO:0043233,GO:0043401,GO:0043412,GO:0043436,GO:0043523,GO:0043618,GO:0043620,GO:0044237,GO:0044238,GO:0044260,GO:0044267,GO:0044281,GO:0044422,GO:0044424,GO:0044428,GO:0044446,GO:0044464,GO:0045454,GO:0045732,GO:0046872,GO:0046914,GO:0048518,GO:0048545,GO:0050789,GO:0050794,GO:0050896,GO:0051128,GO:0051171,GO:0051173,GO:0051213,GO:0051246,GO:0051247,GO:0051252,GO:0051716,GO:0055114,GO:0060255,GO:0061418,GO:0065007,GO:0065008,GO:0070013,GO:0070482,GO:0070887,GO:0071310,GO:0071383,GO:0071396,GO:0071407,GO:0071453,GO:0071456,GO:0071495,GO:0071704,GO:0080090,GO:0140096,GO:1901214,GO:1901564,GO:1901605,GO:1903506,GO:2000112,GO:2001141
HiC_scaffold_17	AUGUSTUS	intron	44083292	44087952	1.0	+	.	ID=g8529.t1.intron1;Parent=g8529.t1
HiC_scaffold_17	AUGUSTUS	exon	44087953	44088072	.	+	.	ID=g8529.t1.exon2;Parent=g8529.t1
HiC_scaffold_17	AUGUSTUS	CDS	44087953	44088072	1.0	+	0	ID=g8529.t1.CDS2;Parent=g8529.t1
HiC_scaffold_17	AUGUSTUS	intron	44088073	44088474	1.0	+	.	ID=g8529.t1.intron2;Parent=g8529.t1
HiC_scaffold_17	AUGUSTUS	exon	44088475	44088611	.	+	.	ID=g8529.t1.exon3;Parent=g8529.t1
HiC_scaffold_17	AUGUSTUS	CDS	44088475	44088611	1.0	+	0	ID=g8529.t1.CDS3;Parent=g8529.t1
HiC_scaffold_17	AUGUSTUS	intron	44088612	44088829	1.0	+	.	ID=g8529.t1.intron3;Parent=g8529.t1
HiC_scaffold_17	AUGUSTUS	exon	44088830	44088897	.	+	.	ID=g8529.t1.exon4;Parent=g8529.t1
HiC_scaffold_17	AUGUSTUS	CDS	44088830	44088897	1.0	+	1	ID=g8529.t1.CDS4;Parent=g8529.t1
HiC_scaffold_17	AUGUSTUS	intron	44088898	44089154	1.0	+	.	ID=g8529.t1.intron4;Parent=g8529.t1
HiC_scaffold_17	AUGUSTUS	exon	44089155	44089210	.	+	.	ID=g8529.t1.exon5;Parent=g8529.t1
HiC_scaffold_17	AUGUSTUS	CDS	44089155	44089210	1.0	+	2	ID=g8529.t1.CDS5;Parent=g8529.t1
HiC_scaffold_17	AUGUSTUS	stop_codon	44089208	44089210	.	+	0	ID=g8529.t1.stop1;Parent=g8529.t1
HiC_scaffold_17	AUGUSTUS	stop_codon	44089944	44089946	.	-	0	ID=g8530.t1.stop1;Parent=g8530.t1
HiC_scaffold_17	AUGUSTUS	exon	44089944	44090125	.	-	.	ID=g8530.t1.exon1;Parent=g8530.t1
HiC_scaffold_17	AUGUSTUS	CDS	44089944	44090125	1.0	-	2	ID=g8530.t1.CDS1;Parent=g8530.t1
HiC_scaffold_17	AUGUSTUS	gene	44089944	44093337	.	-	.	ID=g8530
HiC_scaffold_17	AUGUSTUS	mRNA	44089944	44093337	1.0	-	.	ID=g8530.t1;Parent=g8530;em_target=9707.XP_004396542.1;em_score=1040.8;em_evalue=0.0;em_tcov=.;em_OGs=COG2124@1|root,KOG0156@2759|Eukaryota,38BSU@33154|Opisthokonta,3BHMV@33208|Metazoa,3D0PA@33213|Bilateria,4867K@7711|Chordata,491H7@7742|Vertebrata,3JDAE@40674|Mammalia,3EK4B@33554|Carnivora;em_COG_cat=Q;em_desc=Cytochrome P450;em_max_annot_lvl=33208|Metazoa;em_KEGG_ko=ko:K07421;em_BRITE=ko00000,ko00199;em_PFAMs=p450;em_Preferred_name=CYP2F1
HiC_scaffold_17	AUGUSTUS	intron	44090126	44090206	1.0	-	.	ID=g8530.t1.intron1;Parent=g8530.t1
HiC_scaffold_17	AUGUSTUS	exon	44090207	44090348	.	-	.	ID=g8530.t1.exon2;Parent=g8530.t1
HiC_scaffold_17	AUGUSTUS	CDS	44090207	44090348	1.0	-	0	ID=g8530.t1.CDS2;Parent=g8530.t1
HiC_scaffold_17	AUGUSTUS	intron	44090349	44090545	1.0	-	.	ID=g8530.t1.intron2;Parent=g8530.t1
HiC_scaffold_17	AUGUSTUS	exon	44090546	44090733	.	-	.	ID=g8530.t1.exon3;Parent=g8530.t1
HiC_scaffold_17	AUGUSTUS	CDS	44090546	44090733	1.0	-	2	ID=g8530.t1.CDS3;Parent=g8530.t1
HiC_scaffold_17	AUGUSTUS	intron	44090734	44090827	1.0	-	.	ID=g8530.t1.intron3;Parent=g8530.t1
HiC_scaffold_17	AUGUSTUS	exon	44090828	44090969	.	-	.	ID=g8530.t1.exon4;Parent=g8530.t1
HiC_scaffold_17	AUGUSTUS	CDS	44090828	44090969	1.0	-	0	ID=g8530.t1.CDS4;Parent=g8530.t1
HiC_scaffold_17	AUGUSTUS	intron	44090970	44091052	1.0	-	.	ID=g8530.t1.intron4;Parent=g8530.t1
HiC_scaffold_17	AUGUSTUS	exon	44091053	44091229	.	-	.	ID=g8530.t1.exon5;Parent=g8530.t1
HiC_scaffold_17	AUGUSTUS	CDS	44091053	44091229	1.0	-	0	ID=g8530.t1.CDS5;Parent=g8530.t1
HiC_scaffold_17	AUGUSTUS	intron	44091230	44091407	1.0	-	.	ID=g8530.t1.intron5;Parent=g8530.t1
HiC_scaffold_17	AUGUSTUS	exon	44091408	44091568	.	-	.	ID=g8530.t1.exon6;Parent=g8530.t1
HiC_scaffold_17	AUGUSTUS	CDS	44091408	44091568	1.0	-	2	ID=g8530.t1.CDS6;Parent=g8530.t1
HiC_scaffold_17	AUGUSTUS	intron	44091569	44091824	1.0	-	.	ID=g8530.t1.intron6;Parent=g8530.t1
HiC_scaffold_17	AUGUSTUS	exon	44091825	44091974	.	-	.	ID=g8530.t1.exon7;Parent=g8530.t1
HiC_scaffold_17	AUGUSTUS	CDS	44091825	44091974	1.0	-	2	ID=g8530.t1.CDS7;Parent=g8530.t1
HiC_scaffold_17	AUGUSTUS	intron	44091975	44092375	1.0	-	.	ID=g8530.t1.intron7;Parent=g8530.t1
HiC_scaffold_17	AUGUSTUS	exon	44092376	44092538	.	-	.	ID=g8530.t1.exon8;Parent=g8530.t1
HiC_scaffold_17	AUGUSTUS	CDS	44092376	44092538	1.0	-	0	ID=g8530.t1.CDS8;Parent=g8530.t1
HiC_scaffold_17	AUGUSTUS	intron	44092539	44093154	1.0	-	.	ID=g8530.t1.intron8;Parent=g8530.t1
HiC_scaffold_17	AUGUSTUS	exon	44093155	44093337	.	-	.	ID=g8530.t1.exon9;Parent=g8530.t1
HiC_scaffold_17	AUGUSTUS	CDS	44093155	44093337	1.0	-	0	ID=g8530.t1.CDS9;Parent=g8530.t1
HiC_scaffold_17	AUGUSTUS	start_codon	44093335	44093337	.	-	0	ID=g8530.t1.start1;Parent=g8530.t1
HiC_scaffold_17	AUGUSTUS	stop_codon	44096812	44096814	.	-	0	ID=g8531.t1.stop1;Parent=g8531.t1
HiC_scaffold_17	AUGUSTUS	exon	44096812	44096993	.	-	.	ID=g8531.t1.exon1;Parent=g8531.t1
HiC_scaffold_17	AUGUSTUS	CDS	44096812	44096993	1.0	-	2	ID=g8531.t1.CDS1;Parent=g8531.t1
HiC_scaffold_17	AUGUSTUS	gene	44096812	44104472	.	-	.	ID=g8531
HiC_scaffold_17	AUGUSTUS	mRNA	44096812	44104472	1.0	-	.	ID=g8531.t1;Parent=g8531;em_target=9668.ENSMPUP00000017560;em_score=1111.6;em_evalue=0.0;em_tcov=.;em_OGs=COG2124@1|root,KOG0156@2759|Eukaryota,38BSU@33154|Opisthokonta,3BC78@33208|Metazoa,3CRSA@33213|Bilateria,482KT@7711|Chordata,48WKH@7742|Vertebrata,3J3JY@40674|Mammalia,3EHV8@33554|Carnivora;em_COG_cat=Q;em_desc=cytochrome P450;em_max_annot_lvl=33208|Metazoa;em_EC=1.14.14.1;em_KEGG_ko=ko:K07416,ko:K07417,ko:K17859;em_KEGG_Pathway=ko00980,map00980;em_KEGG_Reaction=R07000,R07001;em_KEGG_rclass=RC01445;em_BRITE=ko00000,ko00001,ko00199,ko01000;em_PFAMs=p450;em_Preferred_name=CYP2F1;em_GOs=GO:0001676,GO:0003674,GO:0003824,GO:0004497,GO:0005488,GO:0005575,GO:0005622,GO:0005623,GO:0005737,GO:0005783,GO:0005789,GO:0006082,GO:0006629,GO:0006631,GO:0006690,GO:0006725,GO:0006805,GO:0008144,GO:0008150,GO:0008152,GO:0008391,GO:0008392,GO:0008395,GO:0009410,GO:0009636,GO:0009987,GO:0012505,GO:0016020,GO:0016491,GO:0016705,GO:0016712,GO:0017144,GO:0018931,GO:0018979,GO:0019369,GO:0019373,GO:0019752,GO:0019825,GO:0031090,GO:0031984,GO:0032787,GO:0033559,GO:0036094,GO:0042175,GO:0042196,GO:0042197,GO:0042221,GO:0043226,GO:0043227,GO:0043229,GO:0043231,GO:0043436,GO:0044237,GO:0044238,GO:0044255,GO:0044281,GO:0044422,GO:0044424,GO:0044425,GO:0044432,GO:0044444,GO:0044446,GO:0044464,GO:0050896,GO:0051716,GO:0055114,GO:0070887,GO:0071466,GO:0071704,GO:0090420,GO:0098827,GO:1901360,GO:1901568
HiC_scaffold_17	AUGUSTUS	intron	44096994	44097975	1.0	-	.	ID=g8531.t1.intron1;Parent=g8531.t1
HiC_scaffold_17	AUGUSTUS	exon	44097976	44098117	.	-	.	ID=g8531.t1.exon2;Parent=g8531.t1
HiC_scaffold_17	AUGUSTUS	CDS	44097976	44098117	1.0	-	0	ID=g8531.t1.CDS2;Parent=g8531.t1
HiC_scaffold_17	AUGUSTUS	intron	44098118	44098708	1.0	-	.	ID=g8531.t1.intron2;Parent=g8531.t1
HiC_scaffold_17	AUGUSTUS	exon	44098709	44098896	.	-	.	ID=g8531.t1.exon3;Parent=g8531.t1
HiC_scaffold_17	AUGUSTUS	CDS	44098709	44098896	1.0	-	2	ID=g8531.t1.CDS3;Parent=g8531.t1
HiC_scaffold_17	AUGUSTUS	intron	44098897	44099776	1.0	-	.	ID=g8531.t1.intron3;Parent=g8531.t1
HiC_scaffold_17	AUGUSTUS	exon	44099777	44099918	.	-	.	ID=g8531.t1.exon4;Parent=g8531.t1
HiC_scaffold_17	AUGUSTUS	CDS	44099777	44099918	1.0	-	0	ID=g8531.t1.CDS4;Parent=g8531.t1
HiC_scaffold_17	AUGUSTUS	intron	44099919	44100345	1.0	-	.	ID=g8531.t1.intron4;Parent=g8531.t1
HiC_scaffold_17	AUGUSTUS	exon	44100346	44100522	.	-	.	ID=g8531.t1.exon5;Parent=g8531.t1
HiC_scaffold_17	AUGUSTUS	CDS	44100346	44100522	1.0	-	0	ID=g8531.t1.CDS5;Parent=g8531.t1
HiC_scaffold_17	AUGUSTUS	intron	44100523	44100873	1.0	-	.	ID=g8531.t1.intron5;Parent=g8531.t1
HiC_scaffold_17	AUGUSTUS	exon	44100874	44101034	.	-	.	ID=g8531.t1.exon6;Parent=g8531.t1
HiC_scaffold_17	AUGUSTUS	CDS	44100874	44101034	1.0	-	2	ID=g8531.t1.CDS6;Parent=g8531.t1
HiC_scaffold_17	AUGUSTUS	intron	44101035	44101858	1.0	-	.	ID=g8531.t1.intron6;Parent=g8531.t1
HiC_scaffold_17	AUGUSTUS	exon	44101859	44102008	.	-	.	ID=g8531.t1.exon7;Parent=g8531.t1
HiC_scaffold_17	AUGUSTUS	CDS	44101859	44102008	1.0	-	2	ID=g8531.t1.CDS7;Parent=g8531.t1
HiC_scaffold_17	AUGUSTUS	intron	44102009	44104044	1.0	-	.	ID=g8531.t1.intron7;Parent=g8531.t1
HiC_scaffold_17	AUGUSTUS	exon	44104045	44104207	.	-	.	ID=g8531.t1.exon8;Parent=g8531.t1
HiC_scaffold_17	AUGUSTUS	CDS	44104045	44104207	1.0	-	0	ID=g8531.t1.CDS8;Parent=g8531.t1
HiC_scaffold_17	AUGUSTUS	intron	44104208	44104301	1.0	-	.	ID=g8531.t1.intron8;Parent=g8531.t1
HiC_scaffold_17	AUGUSTUS	exon	44104302	44104472	.	-	.	ID=g8531.t1.exon9;Parent=g8531.t1
HiC_scaffold_17	AUGUSTUS	CDS	44104302	44104472	1.0	-	0	ID=g8531.t1.CDS9;Parent=g8531.t1
HiC_scaffold_17	AUGUSTUS	start_codon	44104470	44104472	.	-	0	ID=g8531.t1.start1;Parent=g8531.t1
HiC_scaffold_17	AUGUSTUS	stop_codon	44146836	44146838	.	-	0	ID=g8532.t1.stop1;Parent=g8532.t1
HiC_scaffold_17	AUGUSTUS	exon	44146836	44147017	.	-	.	ID=g8532.t1.exon1;Parent=g8532.t1
HiC_scaffold_17	AUGUSTUS	CDS	44146836	44147017	1.0	-	2	ID=g8532.t1.CDS1;Parent=g8532.t1
HiC_scaffold_17	AUGUSTUS	gene	44146836	44156918	.	-	.	ID=g8532
HiC_scaffold_17	AUGUSTUS	mRNA	44146836	44156918	1.0	-	.	ID=g8532.t1;Parent=g8532;em_target=9668.ENSMPUP00000017547;em_score=1133.0;em_evalue=0.0;em_tcov=.;em_OGs=COG2124@1|root,KOG0156@2759|Eukaryota,38BSU@33154|Opisthokonta,3BC78@33208|Metazoa,3CRSA@33213|Bilateria,482KT@7711|Chordata,48WKH@7742|Vertebrata,3JBKZ@40674|Mammalia,3EJ01@33554|Carnivora;em_COG_cat=Q;em_desc=cytochrome P-450;em_max_annot_lvl=33208|Metazoa;em_Preferred_name=Cyp2g1;em_KEGG_ko=ko:K07411,ko:K07412,ko:K07417,ko:K17859;em_BRITE=ko00000,ko00001,ko00199,ko01000;em_PFAMs=p450;em_GOs=GO:0001676,GO:0003674,GO:0003824,GO:0004497,GO:0005575,GO:0005622,GO:0005623,GO:0005737,GO:0005783,GO:0005789,GO:0006082,GO:0006629,GO:0006631,GO:0006690,GO:0008150,GO:0008152,GO:0008391,GO:0008392,GO:0008395,GO:0009987,GO:0012505,GO:0016020,GO:0016491,GO:0016705,GO:0019369,GO:0019373,GO:0019752,GO:0031090,GO:0031984,GO:0032787,GO:0033559,GO:0042175,GO:0043226,GO:0043227,GO:0043229,GO:0043231,GO:0043436,GO:0044237,GO:0044238,GO:0044255,GO:0044281,GO:0044422,GO:0044424,GO:0044425,GO:0044432,GO:0044444,GO:0044446,GO:0044464,GO:0055114,GO:0071704,GO:0098827,GO:1901568;em_EC=1.14.14.1;em_KEGG_Pathway=ko00140,ko00590,ko00830,ko01100,ko05204,map00140,map00590,map00830,map01100,map05204;em_KEGG_Reaction=R03408,R07001,R07048,R07050,R07051,R07052,R08390,R08391,R08392;em_KEGG_rclass=RC00704,RC00723,RC00724,RC01445,RC01624,RC01711
HiC_scaffold_17	AUGUSTUS	intron	44147018	44149343	1.0	-	.	ID=g8532.t1.intron1;Parent=g8532.t1
HiC_scaffold_17	AUGUSTUS	exon	44149344	44149485	.	-	.	ID=g8532.t1.exon2;Parent=g8532.t1
HiC_scaffold_17	AUGUSTUS	CDS	44149344	44149485	1.0	-	0	ID=g8532.t1.CDS2;Parent=g8532.t1
HiC_scaffold_17	AUGUSTUS	intron	44149486	44149602	1.0	-	.	ID=g8532.t1.intron2;Parent=g8532.t1
HiC_scaffold_17	AUGUSTUS	exon	44149603	44149790	.	-	.	ID=g8532.t1.exon3;Parent=g8532.t1
HiC_scaffold_17	AUGUSTUS	CDS	44149603	44149790	1.0	-	2	ID=g8532.t1.CDS3;Parent=g8532.t1
HiC_scaffold_17	AUGUSTUS	intron	44149791	44151620	1.0	-	.	ID=g8532.t1.intron3;Parent=g8532.t1
HiC_scaffold_17	AUGUSTUS	exon	44151621	44151762	.	-	.	ID=g8532.t1.exon4;Parent=g8532.t1
HiC_scaffold_17	AUGUSTUS	CDS	44151621	44151762	1.0	-	0	ID=g8532.t1.CDS4;Parent=g8532.t1
HiC_scaffold_17	AUGUSTUS	intron	44151763	44152705	1.0	-	.	ID=g8532.t1.intron4;Parent=g8532.t1
HiC_scaffold_17	AUGUSTUS	exon	44152706	44152882	.	-	.	ID=g8532.t1.exon5;Parent=g8532.t1
HiC_scaffold_17	AUGUSTUS	CDS	44152706	44152882	1.0	-	0	ID=g8532.t1.CDS5;Parent=g8532.t1
HiC_scaffold_17	AUGUSTUS	intron	44152883	44153132	1.0	-	.	ID=g8532.t1.intron5;Parent=g8532.t1
HiC_scaffold_17	AUGUSTUS	exon	44153133	44153293	.	-	.	ID=g8532.t1.exon6;Parent=g8532.t1
HiC_scaffold_17	AUGUSTUS	CDS	44153133	44153293	1.0	-	2	ID=g8532.t1.CDS6;Parent=g8532.t1
HiC_scaffold_17	AUGUSTUS	intron	44153294	44154504	1.0	-	.	ID=g8532.t1.intron6;Parent=g8532.t1
HiC_scaffold_17	AUGUSTUS	exon	44154505	44154654	.	-	.	ID=g8532.t1.exon7;Parent=g8532.t1
HiC_scaffold_17	AUGUSTUS	CDS	44154505	44154654	1.0	-	2	ID=g8532.t1.CDS7;Parent=g8532.t1
HiC_scaffold_17	AUGUSTUS	intron	44154655	44155982	1.0	-	.	ID=g8532.t1.intron7;Parent=g8532.t1
HiC_scaffold_17	AUGUSTUS	exon	44155983	44156145	.	-	.	ID=g8532.t1.exon8;Parent=g8532.t1
HiC_scaffold_17	AUGUSTUS	CDS	44155983	44156145	1.0	-	0	ID=g8532.t1.CDS8;Parent=g8532.t1
HiC_scaffold_17	AUGUSTUS	intron	44156146	44156738	1.0	-	.	ID=g8532.t1.intron8;Parent=g8532.t1
HiC_scaffold_17	AUGUSTUS	exon	44156739	44156918	.	-	.	ID=g8532.t1.exon9;Parent=g8532.t1
HiC_scaffold_17	AUGUSTUS	CDS	44156739	44156918	1.0	-	0	ID=g8532.t1.CDS9;Parent=g8532.t1
HiC_scaffold_17	AUGUSTUS	start_codon	44156916	44156918	.	-	0	ID=g8532.t1.start1;Parent=g8532.t1
HiC_scaffold_17	AUGUSTUS	stop_codon	44166981	44166983	.	-	0	ID=g8533.t1.stop1;Parent=g8533.t1
HiC_scaffold_17	AUGUSTUS	exon	44166981	44167207	.	-	.	ID=g8533.t1.exon1;Parent=g8533.t1
HiC_scaffold_17	AUGUSTUS	CDS	44166981	44167207	0.98	-	2	ID=g8533.t1.CDS1;Parent=g8533.t1
HiC_scaffold_17	AUGUSTUS	gene	44166981	44176265	.	-	.	ID=g8533
HiC_scaffold_17	AUGUSTUS	mRNA	44166981	44176265	0.98	-	.	ID=g8533.t1;Parent=g8533;em_target=9668.ENSMPUP00000017546;em_score=1062.7;em_evalue=0.0;em_tcov=.;em_OGs=COG2124@1|root,KOG0156@2759|Eukaryota,38BSU@33154|Opisthokonta,3BC78@33208|Metazoa,3CRSA@33213|Bilateria,48PKI@7711|Chordata,49KQ1@7742|Vertebrata,3JPE8@40674|Mammalia,3EWRE@33554|Carnivora;em_COG_cat=Q;em_desc=Cytochrome P450;em_max_annot_lvl=33208|Metazoa;em_PFAMs=p450;em_KEGG_ko=ko:K07411,ko:K07412,ko:K07417,ko:K17859;em_BRITE=ko00000,ko00001,ko00199,ko01000;em_EC=1.14.14.1;em_KEGG_Pathway=ko00140,ko00590,ko00830,ko01100,ko05204,map00140,map00590,map00830,map01100,map05204;em_KEGG_Reaction=R03408,R07001,R07048,R07050,R07051,R07052,R08390,R08391,R08392;em_KEGG_rclass=RC00704,RC00723,RC00724,RC01445,RC01624,RC01711;em_Preferred_name=CYP2B6
HiC_scaffold_17	AUGUSTUS	intron	44167208	44170013	1.0	-	.	ID=g8533.t1.intron1;Parent=g8533.t1
HiC_scaffold_17	AUGUSTUS	exon	44170014	44170155	.	-	.	ID=g8533.t1.exon2;Parent=g8533.t1
HiC_scaffold_17	AUGUSTUS	CDS	44170014	44170155	1.0	-	0	ID=g8533.t1.CDS2;Parent=g8533.t1
HiC_scaffold_17	AUGUSTUS	intron	44170156	44171499	1.0	-	.	ID=g8533.t1.intron2;Parent=g8533.t1
HiC_scaffold_17	AUGUSTUS	exon	44171500	44171687	.	-	.	ID=g8533.t1.exon3;Parent=g8533.t1
HiC_scaffold_17	AUGUSTUS	CDS	44171500	44171687	1.0	-	2	ID=g8533.t1.CDS3;Parent=g8533.t1
HiC_scaffold_17	AUGUSTUS	intron	44171688	44172632	1.0	-	.	ID=g8533.t1.intron3;Parent=g8533.t1
HiC_scaffold_17	AUGUSTUS	exon	44172633	44172774	.	-	.	ID=g8533.t1.exon4;Parent=g8533.t1
HiC_scaffold_17	AUGUSTUS	CDS	44172633	44172774	1.0	-	0	ID=g8533.t1.CDS4;Parent=g8533.t1
HiC_scaffold_17	AUGUSTUS	intron	44172775	44173639	1.0	-	.	ID=g8533.t1.intron4;Parent=g8533.t1
HiC_scaffold_17	AUGUSTUS	exon	44173640	44173816	.	-	.	ID=g8533.t1.exon5;Parent=g8533.t1
HiC_scaffold_17	AUGUSTUS	CDS	44173640	44173816	1.0	-	0	ID=g8533.t1.CDS5;Parent=g8533.t1
HiC_scaffold_17	AUGUSTUS	intron	44173817	44174206	1.0	-	.	ID=g8533.t1.intron5;Parent=g8533.t1
HiC_scaffold_17	AUGUSTUS	exon	44174207	44174367	.	-	.	ID=g8533.t1.exon6;Parent=g8533.t1
HiC_scaffold_17	AUGUSTUS	CDS	44174207	44174367	1.0	-	2	ID=g8533.t1.CDS6;Parent=g8533.t1
HiC_scaffold_17	AUGUSTUS	intron	44174368	44174981	1.0	-	.	ID=g8533.t1.intron6;Parent=g8533.t1
HiC_scaffold_17	AUGUSTUS	exon	44174982	44175131	.	-	.	ID=g8533.t1.exon7;Parent=g8533.t1
HiC_scaffold_17	AUGUSTUS	CDS	44174982	44175131	1.0	-	2	ID=g8533.t1.CDS7;Parent=g8533.t1
HiC_scaffold_17	AUGUSTUS	intron	44175132	44175223	1.0	-	.	ID=g8533.t1.intron7;Parent=g8533.t1
HiC_scaffold_17	AUGUSTUS	exon	44175224	44175386	.	-	.	ID=g8533.t1.exon8;Parent=g8533.t1
HiC_scaffold_17	AUGUSTUS	CDS	44175224	44175386	1.0	-	0	ID=g8533.t1.CDS8;Parent=g8533.t1
HiC_scaffold_17	AUGUSTUS	intron	44175387	44176100	1.0	-	.	ID=g8533.t1.intron8;Parent=g8533.t1
HiC_scaffold_17	AUGUSTUS	exon	44176101	44176265	.	-	.	ID=g8533.t1.exon9;Parent=g8533.t1
HiC_scaffold_17	AUGUSTUS	CDS	44176101	44176265	1.0	-	0	ID=g8533.t1.CDS9;Parent=g8533.t1
HiC_scaffold_17	AUGUSTUS	start_codon	44176263	44176265	.	-	0	ID=g8533.t1.start1;Parent=g8533.t1
HiC_scaffold_17	AUGUSTUS	stop_codon	44178080	44178082	.	-	0	ID=g8534.t1.stop1;Parent=g8534.t1
HiC_scaffold_17	GeneMark.hmm3	stop_codon	44178080	44178082	.	-	0	ID=g8534.t2.stop1;Parent=g8534.t2
HiC_scaffold_17	AUGUSTUS	exon	44178080	44178270	.	-	.	ID=g8534.t1.exon1;Parent=g8534.t1
HiC_scaffold_17	GeneMark.hmm3	CDS	44178080	44178270	.	-	2	ID=g8534.t2.CDS1;Parent=g8534.t2
HiC_scaffold_17	GeneMark.hmm3	exon	44178080	44178270	.	-	2	ID=g8534.t2.exon1;Parent=g8534.t2
HiC_scaffold_17	AUGUSTUS	CDS	44178080	44178270	1.0	-	2	ID=g8534.t1.CDS1;Parent=g8534.t1
HiC_scaffold_17	GeneMark.hmm3	mRNA	44178080	44189664	.	-	.	ID=g8534.t2;Parent=g8534;em_target=9668.ENSMPUP00000017545;em_score=975.9;em_evalue=2.2e-296;em_tcov=.;em_OGs=COG2124@1|root,KOG0156@2759|Eukaryota,38BSU@33154|Opisthokonta,3BC78@33208|Metazoa,3CRSA@33213|Bilateria,482KT@7711|Chordata,48WKH@7742|Vertebrata,3JFRN@40674|Mammalia,3ERHU@33554|Carnivora;em_COG_cat=Q;em_desc=cytochrome P450;em_max_annot_lvl=33208|Metazoa;em_PFAMs=p450;em_Preferred_name=CYP2B6;em_EC=1.14.14.1;em_KEGG_ko=ko:K07411,ko:K07412,ko:K07417,ko:K17709,ko:K17859;em_KEGG_Pathway=ko00140,ko00590,ko00830,ko00980,ko00982,ko01100,ko05204,map00140,map00590,map00830,map00980,map00982,map01100,map05204;em_KEGG_Reaction=R03408,R07000,R07001,R07048,R07050,R07051,R07052,R08275,R08285,R08286,R08287,R08313,R08324,R08325,R08326,R08390,R08391,R08392,R09441;em_KEGG_rclass=RC00225,RC00269,RC00490,RC00704,RC00723,RC00724,RC00797,RC01203,RC01445,RC01624,RC01710,RC01711,RC02225,RC02229,RC02230,RC02235,RC02241;em_BRITE=ko00000,ko00001,ko00199,ko01000;em_GOs=GO:0001676,GO:0003674,GO:0003824,GO:0004497,GO:0005488,GO:0005575,GO:0005622,GO:0005623,GO:0005737,GO:0005783,GO:0005789,GO:0006082,GO:0006629,GO:0006631,GO:0006690,GO:0006805,GO:0007568,GO:0008150,GO:0008152,GO:0008202,GO:0008391,GO:0008392,GO:0008395,GO:0009056,GO:0009410,GO:0009719,GO:0009725,GO:0009987,GO:0010033,GO:0010035,GO:0010038,GO:0010243,GO:0010477,GO:0012505,GO:0014070,GO:0016020,GO:0016491,GO:0016705,GO:0017144,GO:0018933,GO:0019369,GO:0019373,GO:0019752,GO:0020037,GO:0031090,GO:0031984,GO:0032502,GO:0032787,GO:0032868,GO:0033559,GO:0035634,GO:0042175,GO:0042180,GO:0042221,GO:0042493,GO:0042737,GO:0042738,GO:0043226,GO:0043227,GO:0043229,GO:0043231,GO:0043434,GO:0043436,GO:0044237,GO:0044238,GO:0044248,GO:0044255,GO:0044281,GO:0044422,GO:0044424,GO:0044425,GO:0044432,GO:0044444,GO:0044446,GO:0044464,GO:0046906,GO:0048037,GO:0050896,GO:0051592,GO:0051716,GO:0055114,GO:0070887,GO:0071466,GO:0071704,GO:0097159,GO:0098827,GO:1901360,GO:1901363,GO:1901568,GO:1901652,GO:1901698,GO:1901700
HiC_scaffold_17	AUGUSTUS	gene	44178080	44191565	.	-	.	ID=g8534
HiC_scaffold_17	AUGUSTUS	mRNA	44178080	44191565	0.9	-	.	ID=g8534.t1;Parent=g8534;em_target=9668.ENSMPUP00000017545;em_score=1094.8;em_evalue=0.0;em_tcov=.;em_OGs=COG2124@1|root,KOG0156@2759|Eukaryota,38BSU@33154|Opisthokonta,3BC78@33208|Metazoa,3CRSA@33213|Bilateria,482KT@7711|Chordata,48WKH@7742|Vertebrata,3JFRN@40674|Mammalia,3ERHU@33554|Carnivora;em_COG_cat=Q;em_desc=cytochrome P450;em_max_annot_lvl=33208|Metazoa;em_PFAMs=p450;em_Preferred_name=CYP2B6;em_EC=1.14.14.1;em_KEGG_ko=ko:K07411,ko:K07412,ko:K07417,ko:K17709,ko:K17859;em_KEGG_Pathway=ko00140,ko00590,ko00830,ko00980,ko00982,ko01100,ko05204,map00140,map00590,map00830,map00980,map00982,map01100,map05204;em_KEGG_Reaction=R03408,R07000,R07001,R07048,R07050,R07051,R07052,R08275,R08285,R08286,R08287,R08313,R08324,R08325,R08326,R08390,R08391,R08392,R09441;em_KEGG_rclass=RC00225,RC00269,RC00490,RC00704,RC00723,RC00724,RC00797,RC01203,RC01445,RC01624,RC01710,RC01711,RC02225,RC02229,RC02230,RC02235,RC02241;em_BRITE=ko00000,ko00001,ko00199,ko01000;em_GOs=GO:0001676,GO:0003674,GO:0003824,GO:0004497,GO:0005488,GO:0005575,GO:0005622,GO:0005623,GO:0005737,GO:0005783,GO:0005789,GO:0006082,GO:0006629,GO:0006631,GO:0006690,GO:0006805,GO:0007568,GO:0008150,GO:0008152,GO:0008202,GO:0008391,GO:0008392,GO:0008395,GO:0009056,GO:0009410,GO:0009719,GO:0009725,GO:0009987,GO:0010033,GO:0010035,GO:0010038,GO:0010243,GO:0010477,GO:0012505,GO:0014070,GO:0016020,GO:0016491,GO:0016705,GO:0017144,GO:0018933,GO:0019369,GO:0019373,GO:0019752,GO:0020037,GO:0031090,GO:0031984,GO:0032502,GO:0032787,GO:0032868,GO:0033559,GO:0035634,GO:0042175,GO:0042180,GO:0042221,GO:0042493,GO:0042737,GO:0042738,GO:0043226,GO:0043227,GO:0043229,GO:0043231,GO:0043434,GO:0043436,GO:0044237,GO:0044238,GO:0044248,GO:0044255,GO:0044281,GO:0044422,GO:0044424,GO:0044425,GO:0044432,GO:0044444,GO:0044446,GO:0044464,GO:0046906,GO:0048037,GO:0050896,GO:0051592,GO:0051716,GO:0055114,GO:0070887,GO:0071466,GO:0071704,GO:0097159,GO:0098827,GO:1901360,GO:1901363,GO:1901568,GO:1901652,GO:1901698,GO:1901700
HiC_scaffold_17	GeneMark.hmm3	intron	44178271	44180953	.	-	1	ID=g8534.t2.intron1;Parent=g8534.t2
HiC_scaffold_17	AUGUSTUS	intron	44178271	44180953	1.0	-	.	ID=g8534.t1.intron1;Parent=g8534.t1
HiC_scaffold_17	AUGUSTUS	exon	44180954	44181095	.	-	.	ID=g8534.t1.exon2;Parent=g8534.t1
HiC_scaffold_17	GeneMark.hmm3	CDS	44180954	44181095	.	-	0	ID=g8534.t2.CDS2;Parent=g8534.t2
HiC_scaffold_17	GeneMark.hmm3	exon	44180954	44181095	.	-	0	ID=g8534.t2.exon2;Parent=g8534.t2
HiC_scaffold_17	AUGUSTUS	CDS	44180954	44181095	1.0	-	0	ID=g8534.t1.CDS2;Parent=g8534.t1
HiC_scaffold_17	GeneMark.hmm3	intron	44181096	44181488	.	-	0	ID=g8534.t2.intron2;Parent=g8534.t2
HiC_scaffold_17	AUGUSTUS	intron	44181096	44181488	1.0	-	.	ID=g8534.t1.intron2;Parent=g8534.t1
HiC_scaffold_17	AUGUSTUS	exon	44181489	44181676	.	-	.	ID=g8534.t1.exon3;Parent=g8534.t1
HiC_scaffold_17	GeneMark.hmm3	CDS	44181489	44181676	.	-	2	ID=g8534.t2.CDS3;Parent=g8534.t2
HiC_scaffold_17	GeneMark.hmm3	exon	44181489	44181676	.	-	2	ID=g8534.t2.exon3;Parent=g8534.t2
HiC_scaffold_17	AUGUSTUS	CDS	44181489	44181676	1.0	-	2	ID=g8534.t1.CDS3;Parent=g8534.t1
HiC_scaffold_17	GeneMark.hmm3	intron	44181677	44182619	.	-	1	ID=g8534.t2.intron3;Parent=g8534.t2
HiC_scaffold_17	AUGUSTUS	intron	44181677	44182619	1.0	-	.	ID=g8534.t1.intron3;Parent=g8534.t1
HiC_scaffold_17	AUGUSTUS	exon	44182620	44182761	.	-	.	ID=g8534.t1.exon4;Parent=g8534.t1
HiC_scaffold_17	GeneMark.hmm3	CDS	44182620	44182761	.	-	0	ID=g8534.t2.CDS4;Parent=g8534.t2
HiC_scaffold_17	GeneMark.hmm3	exon	44182620	44182761	.	-	0	ID=g8534.t2.exon4;Parent=g8534.t2
HiC_scaffold_17	AUGUSTUS	CDS	44182620	44182761	1.0	-	0	ID=g8534.t1.CDS4;Parent=g8534.t1
HiC_scaffold_17	GeneMark.hmm3	intron	44182762	44183277	.	-	0	ID=g8534.t2.intron4;Parent=g8534.t2
HiC_scaffold_17	AUGUSTUS	intron	44182762	44183277	1.0	-	.	ID=g8534.t1.intron4;Parent=g8534.t1
HiC_scaffold_17	AUGUSTUS	exon	44183278	44183454	.	-	.	ID=g8534.t1.exon5;Parent=g8534.t1
HiC_scaffold_17	GeneMark.hmm3	CDS	44183278	44183454	.	-	0	ID=g8534.t2.CDS5;Parent=g8534.t2
HiC_scaffold_17	GeneMark.hmm3	exon	44183278	44183454	.	-	0	ID=g8534.t2.exon5;Parent=g8534.t2
HiC_scaffold_17	AUGUSTUS	CDS	44183278	44183454	1.0	-	0	ID=g8534.t1.CDS5;Parent=g8534.t1
HiC_scaffold_17	GeneMark.hmm3	intron	44183455	44185730	.	-	0	ID=g8534.t2.intron5;Parent=g8534.t2
HiC_scaffold_17	AUGUSTUS	intron	44183455	44185730	1.0	-	.	ID=g8534.t1.intron5;Parent=g8534.t1
HiC_scaffold_17	AUGUSTUS	exon	44185731	44185891	.	-	.	ID=g8534.t1.exon6;Parent=g8534.t1
HiC_scaffold_17	GeneMark.hmm3	CDS	44185731	44185891	.	-	2	ID=g8534.t2.CDS6;Parent=g8534.t2
HiC_scaffold_17	GeneMark.hmm3	exon	44185731	44185891	.	-	2	ID=g8534.t2.exon6;Parent=g8534.t2
HiC_scaffold_17	AUGUSTUS	CDS	44185731	44185891	1.0	-	2	ID=g8534.t1.CDS6;Parent=g8534.t1
HiC_scaffold_17	GeneMark.hmm3	intron	44185892	44187307	.	-	1	ID=g8534.t2.intron6;Parent=g8534.t2
HiC_scaffold_17	AUGUSTUS	intron	44185892	44187307	1.0	-	.	ID=g8534.t1.intron6;Parent=g8534.t1
HiC_scaffold_17	AUGUSTUS	exon	44187308	44187457	.	-	.	ID=g8534.t1.exon7;Parent=g8534.t1
HiC_scaffold_17	GeneMark.hmm3	CDS	44187308	44187457	.	-	2	ID=g8534.t2.CDS7;Parent=g8534.t2
HiC_scaffold_17	GeneMark.hmm3	exon	44187308	44187457	.	-	2	ID=g8534.t2.exon7;Parent=g8534.t2
HiC_scaffold_17	AUGUSTUS	CDS	44187308	44187457	1.0	-	2	ID=g8534.t1.CDS7;Parent=g8534.t1
HiC_scaffold_17	GeneMark.hmm3	intron	44187458	44187604	.	-	1	ID=g8534.t2.intron7;Parent=g8534.t2
HiC_scaffold_17	AUGUSTUS	intron	44187458	44187604	1.0	-	.	ID=g8534.t1.intron7;Parent=g8534.t1
HiC_scaffold_17	AUGUSTUS	exon	44187605	44187767	.	-	.	ID=g8534.t1.exon8;Parent=g8534.t1
HiC_scaffold_17	GeneMark.hmm3	CDS	44187605	44187767	.	-	0	ID=g8534.t2.CDS8;Parent=g8534.t2
HiC_scaffold_17	GeneMark.hmm3	exon	44187605	44187767	.	-	0	ID=g8534.t2.exon8;Parent=g8534.t2
HiC_scaffold_17	AUGUSTUS	CDS	44187605	44187767	1.0	-	0	ID=g8534.t1.CDS8;Parent=g8534.t1
HiC_scaffold_17	GeneMark.hmm3	intron	44187768	44189484	.	-	0	ID=g8534.t2.intron8;Parent=g8534.t2
HiC_scaffold_17	AUGUSTUS	intron	44187768	44191394	1.0	-	.	ID=g8534.t1.intron8;Parent=g8534.t1
HiC_scaffold_17	GeneMark.hmm3	CDS	44189485	44189664	.	-	0	ID=g8534.t2.CDS9;Parent=g8534.t2
HiC_scaffold_17	GeneMark.hmm3	exon	44189485	44189664	.	-	0	ID=g8534.t2.exon9;Parent=g8534.t2
HiC_scaffold_17	GeneMark.hmm3	start_codon	44189662	44189664	.	-	0	ID=g8534.t2.start1;Parent=g8534.t2
HiC_scaffold_17	AUGUSTUS	exon	44191395	44191565	.	-	.	ID=g8534.t1.exon9;Parent=g8534.t1
HiC_scaffold_17	AUGUSTUS	CDS	44191395	44191565	0.9	-	0	ID=g8534.t1.CDS9;Parent=g8534.t1
HiC_scaffold_17	AUGUSTUS	start_codon	44191563	44191565	.	-	0	ID=g8534.t1.start1;Parent=g8534.t1
HiC_scaffold_17	AUGUSTUS	start_codon	44219200	44219202	.	+	0	ID=g8535.t1.start1;Parent=g8535.t1
HiC_scaffold_17	AUGUSTUS	exon	44219200	44219370	.	+	.	ID=g8535.t1.exon1;Parent=g8535.t1
HiC_scaffold_17	AUGUSTUS	CDS	44219200	44219370	1.0	+	0	ID=g8535.t1.CDS1;Parent=g8535.t1
HiC_scaffold_17	AUGUSTUS	gene	44219200	44228153	.	+	.	ID=g8535
HiC_scaffold_17	AUGUSTUS	mRNA	44219200	44228153	1.0	+	.	ID=g8535.t1;Parent=g8535;em_target=9668.ENSMPUP00000017544;em_score=1073.7;em_evalue=0.0;em_tcov=.;em_OGs=COG2124@1|root,KOG0156@2759|Eukaryota,3AGXH@33154|Opisthokonta,3BKBV@33208|Metazoa,3D5IS@33213|Bilateria,484KH@7711|Chordata,4987G@7742|Vertebrata,3JG8T@40674|Mammalia,3EUAK@33554|Carnivora;em_COG_cat=Q;em_desc=Cytochrome P450, family 2, subfamily S, polypeptide 1;em_max_annot_lvl=33208|Metazoa;em_EC=1.14.14.1;em_KEGG_ko=ko:K07420;em_KEGG_Pathway=ko00830,ko00980,ko01100,map00830,map00980,map01100;em_KEGG_Reaction=R07000,R07001,R08391,R08392;em_KEGG_rclass=RC00723,RC01445,RC01624;em_BRITE=ko00000,ko00001,ko00199,ko01000;em_PFAMs=p450;em_Preferred_name=CYP2S1;em_GOs=GO:0001676,GO:0003674,GO:0003824,GO:0004497,GO:0005575,GO:0005622,GO:0005623,GO:0005737,GO:0005783,GO:0005789,GO:0006082,GO:0006629,GO:0006631,GO:0006690,GO:0008150,GO:0008152,GO:0008391,GO:0008392,GO:0008395,GO:0008401,GO:0009987,GO:0012505,GO:0016020,GO:0016491,GO:0016705,GO:0019369,GO:0019373,GO:0019752,GO:0031984,GO:0032787,GO:0033559,GO:0042175,GO:0043226,GO:0043227,GO:0043229,GO:0043231,GO:0043436,GO:0044237,GO:0044238,GO:0044255,GO:0044281,GO:0044422,GO:0044424,GO:0044425,GO:0044432,GO:0044444,GO:0044446,GO:0044464,GO:0055114,GO:0071704,GO:0098827,GO:1901568
HiC_scaffold_17	AUGUSTUS	intron	44219371	44220533	1.0	+	.	ID=g8535.t1.intron1;Parent=g8535.t1
HiC_scaffold_17	AUGUSTUS	exon	44220534	44220699	.	+	.	ID=g8535.t1.exon2;Parent=g8535.t1
HiC_scaffold_17	AUGUSTUS	CDS	44220534	44220699	1.0	+	0	ID=g8535.t1.CDS2;Parent=g8535.t1
HiC_scaffold_17	AUGUSTUS	intron	44220700	44222660	1.0	+	.	ID=g8535.t1.intron2;Parent=g8535.t1
HiC_scaffold_17	AUGUSTUS	exon	44222661	44222810	.	+	.	ID=g8535.t1.exon3;Parent=g8535.t1
HiC_scaffold_17	AUGUSTUS	CDS	44222661	44222810	1.0	+	2	ID=g8535.t1.CDS3;Parent=g8535.t1
HiC_scaffold_17	AUGUSTUS	intron	44222811	44223156	1.0	+	.	ID=g8535.t1.intron3;Parent=g8535.t1
HiC_scaffold_17	AUGUSTUS	exon	44223157	44223317	.	+	.	ID=g8535.t1.exon4;Parent=g8535.t1
HiC_scaffold_17	AUGUSTUS	CDS	44223157	44223317	1.0	+	2	ID=g8535.t1.CDS4;Parent=g8535.t1
HiC_scaffold_17	AUGUSTUS	intron	44223318	44223428	1.0	+	.	ID=g8535.t1.intron4;Parent=g8535.t1
HiC_scaffold_17	AUGUSTUS	exon	44223429	44223608	.	+	.	ID=g8535.t1.exon5;Parent=g8535.t1
HiC_scaffold_17	AUGUSTUS	CDS	44223429	44223608	1.0	+	0	ID=g8535.t1.CDS5;Parent=g8535.t1
HiC_scaffold_17	AUGUSTUS	intron	44223609	44224475	1.0	+	.	ID=g8535.t1.intron5;Parent=g8535.t1
HiC_scaffold_17	AUGUSTUS	exon	44224476	44224617	.	+	.	ID=g8535.t1.exon6;Parent=g8535.t1
HiC_scaffold_17	AUGUSTUS	CDS	44224476	44224617	1.0	+	0	ID=g8535.t1.CDS6;Parent=g8535.t1
HiC_scaffold_17	AUGUSTUS	intron	44224618	44225914	1.0	+	.	ID=g8535.t1.intron6;Parent=g8535.t1
HiC_scaffold_17	AUGUSTUS	exon	44225915	44226102	.	+	.	ID=g8535.t1.exon7;Parent=g8535.t1
HiC_scaffold_17	AUGUSTUS	CDS	44225915	44226102	1.0	+	2	ID=g8535.t1.CDS7;Parent=g8535.t1
HiC_scaffold_17	AUGUSTUS	intron	44226103	44227726	1.0	+	.	ID=g8535.t1.intron7;Parent=g8535.t1
HiC_scaffold_17	AUGUSTUS	exon	44227727	44227868	.	+	.	ID=g8535.t1.exon8;Parent=g8535.t1
HiC_scaffold_17	AUGUSTUS	CDS	44227727	44227868	1.0	+	0	ID=g8535.t1.CDS8;Parent=g8535.t1
HiC_scaffold_17	AUGUSTUS	intron	44227869	44227971	1.0	+	.	ID=g8535.t1.intron8;Parent=g8535.t1
HiC_scaffold_17	AUGUSTUS	exon	44227972	44228153	.	+	.	ID=g8535.t1.exon9;Parent=g8535.t1
HiC_scaffold_17	AUGUSTUS	CDS	44227972	44228153	1.0	+	2	ID=g8535.t1.CDS9;Parent=g8535.t1
HiC_scaffold_17	AUGUSTUS	stop_codon	44228151	44228153	.	+	0	ID=g8535.t1.stop1;Parent=g8535.t1
HiC_scaffold_17	AUGUSTUS	start_codon	44237350	44237352	.	+	0	ID=g8536.t1.start1;Parent=g8536.t1
HiC_scaffold_17	AUGUSTUS	start_codon	44237350	44237352	.	+	0	ID=g8536.t2.start1;Parent=g8536.t2
HiC_scaffold_17	AUGUSTUS	exon	44237350	44237413	.	+	.	ID=g8536.t1.exon1;Parent=g8536.t1
HiC_scaffold_17	AUGUSTUS	exon	44237350	44237413	.	+	.	ID=g8536.t2.exon1;Parent=g8536.t2
HiC_scaffold_17	AUGUSTUS	CDS	44237350	44237413	1.0	+	0	ID=g8536.t1.CDS1;Parent=g8536.t1
HiC_scaffold_17	AUGUSTUS	CDS	44237350	44237413	1.0	+	0	ID=g8536.t2.CDS1;Parent=g8536.t2
HiC_scaffold_17	AUGUSTUS	gene	44237350	44262407	.	+	.	ID=g8536
```
