## Supplementary File SF1 for "Novel chromosome-length genome assemblies of three distinct subspecies of pine marten, sable, and yellow-throated marten (genus *Martes*, family Mustelidae)": mfla.hmmer.mammalia.emapper.decorated.gff (part 61 of 145)

```
HiC_scaffold_17	AUGUSTUS	mRNA	44237350	44262407	1.0	+	.	ID=g8536.t1;Parent=g8536;em_target=9668.ENSMPUP00000017543;em_score=2059.5;em_evalue=0.0;em_tcov=.;em_OGs=COG0515@1|root,2QQQ3@2759|Eukaryota,38DP0@33154|Opisthokonta,3BBFU@33208|Metazoa,3CRVD@33213|Bilateria,488TE@7711|Chordata,48Z1S@7742|Vertebrata,3JEGX@40674|Mammalia,3ERNF@33554|Carnivora;em_COG_cat=T;em_desc=AXL receptor tyrosine kinase;em_max_annot_lvl=33208|Metazoa;em_Preferred_name=AXL;em_EC=2.7.10.1;em_KEGG_ko=ko:K05115;em_KEGG_Pathway=ko01521,map01521;em_BRITE=ko00000,ko00001,ko01000,ko01001,ko01020,ko04050;em_PFAMs=I-set,Ig_2,Ig_3,Pkinase_Tyr,fn3;em_GOs=GO:0000003,GO:0000302,GO:0000902,GO:0000904,GO:0001764,GO:0001775,GO:0001776,GO:0001779,GO:0001780,GO:0001786,GO:0001817,GO:0001818,GO:0001959,GO:0001961,GO:0001974,GO:0002237,GO:0002262,GO:0002376,GO:0002520,GO:0002521,GO:0002682,GO:0002683,GO:0002684,GO:0002694,GO:0002695,GO:0002696,GO:0003006,GO:0003674,GO:0003824,GO:0004672,GO:0004713,GO:0004714,GO:0004888,GO:0005488,GO:0005515,GO:0005543,GO:0005575,GO:0005576,GO:0005615,GO:0005623,GO:0005886,GO:0005887,GO:0006464,GO:0006468,GO:0006793,GO:0006796,GO:0006807,GO:0006810,GO:0006897,GO:0006909,GO:0006928,GO:0006950,GO:0006952,GO:0006954,GO:0006979,GO:0007154,GO:0007155,GO:0007165,GO:0007166,GO:0007167,GO:0007169,GO:0007275,GO:0007276,GO:0007283,GO:0007399,GO:0007417,GO:0007420,GO:0007548,GO:0007596,GO:0007599,GO:0008092,GO:0008150,GO:0008152,GO:0008289,GO:0009605,GO:0009607,GO:0009611,GO:0009617,GO:0009636,GO:0009653,GO:0009966,GO:0009967,GO:0009986,GO:0009987,GO:0009991,GO:0010033,GO:0010035,GO:0010646,GO:0010647,GO:0010941,GO:0016020,GO:0016021,GO:0016032,GO:0016043,GO:0016192,GO:0016301,GO:0016310,GO:0016477,GO:0016740,GO:0016772,GO:0016773,GO:0017022,GO:0018108,GO:0018193,GO:0018212,GO:0018995,GO:0019058,GO:0019199,GO:0019538,GO:0019953,GO:0021700,GO:0021885,GO:0022008,GO:0022414,GO:0022610,GO:0023051,GO:0023052,GO:0023056,GO:0030097,GO:0030098,GO:0030100,GO:0030101,GO:0030154,GO:0030168,GO:0030260,GO:0030540,GO:0030900,GO:0031224,GO:0031226,GO:0031589,GO:0031668,GO:0032036,GO:0032496,GO:0032501,GO:0032502,GO:0032504,GO:0032649,GO:0032680,GO:0032689,GO:0032720,GO:0032814,GO:0032816,GO:0032823,GO:0032825,GO:0032879,GO:0032940,GO:0032989,GO:0033554,GO:0033643,GO:0033993,GO:0034097,GO:0034101,GO:0034446,GO:0034599,GO:0034614,GO:0035455,GO:0035457,GO:0035556,GO:0035690,GO:0036211,GO:0038023,GO:0040011,GO:0042060,GO:0042221,GO:0042493,GO:0042542,GO:0042592,GO:0042698,GO:0042981,GO:0043066,GO:0043067,GO:0043069,GO:0043167,GO:0043168,GO:0043170,GO:0043207,GO:0043277,GO:0043412,GO:0043491,GO:0043523,GO:0043524,GO:0043548,GO:0043657,GO:0044215,GO:0044216,GO:0044217,GO:0044228,GO:0044237,GO:0044238,GO:0044260,GO:0044267,GO:0044403,GO:0044409,GO:0044419,GO:0044421,GO:0044425,GO:0044459,GO:0044464,GO:0044703,GO:0045321,GO:0045595,GO:0045597,GO:0045619,GO:0045621,GO:0045807,GO:0046649,GO:0046660,GO:0046677,GO:0046718,GO:0046903,GO:0046982,GO:0046983,GO:0048010,GO:0048232,GO:0048468,GO:0048469,GO:0048511,GO:0048513,GO:0048518,GO:0048519,GO:0048522,GO:0048523,GO:0048534,GO:0048548,GO:0048549,GO:0048583,GO:0048584,GO:0048608,GO:0048609,GO:0048699,GO:0048731,GO:0048771,GO:0048806,GO:0048856,GO:0048869,GO:0048870,GO:0048872,GO:0050789,GO:0050793,GO:0050794,GO:0050817,GO:0050865,GO:0050866,GO:0050867,GO:0050878,GO:0050896,GO:0051049,GO:0051050,GO:0051094,GO:0051128,GO:0051130,GO:0051179,GO:0051234,GO:0051239,GO:0051240,GO:0051241,GO:0051249,GO:0051250,GO:0051251,GO:0051674,GO:0051701,GO:0051704,GO:0051707,GO:0051716,GO:0051806,GO:0051828,GO:0051896,GO:0051897,GO:0060068,GO:0060089,GO:0060322,GO:0060548,GO:0060627,GO:0060759,GO:0060760,GO:0061458,GO:0065007,GO:0065008,GO:0070301,GO:0070887,GO:0071216,GO:0071219,GO:0071222,GO:0071236,GO:0071310,GO:0071345,GO:0071396,GO:0071496,GO:0071704,GO:0071840,GO:0071944,GO:0072341,GO:0097028,GO:0097237,GO:0097350,GO:0098657,GO:0140096,GO:1901214,GO:1901215,GO:1901564,GO:1901700,GO:1901701,GO:1902105,GO:1902107,GO:1902531,GO:1902533,GO:1903555,GO:1903556,GO:1903706,GO:1903708,GO:2000026,GO:2000106,GO:2000107,GO:2000668,GO:2000669
HiC_scaffold_17	AUGUSTUS	mRNA	44237350	44262407	1.0	+	.	ID=g8536.t2;Parent=g8536;em_target=9668.ENSMPUP00000017543;em_score=2021.1;em_evalue=0.0;em_tcov=.;em_OGs=COG0515@1|root,2QQQ3@2759|Eukaryota,38DP0@33154|Opisthokonta,3BBFU@33208|Metazoa,3CRVD@33213|Bilateria,488TE@7711|Chordata,48Z1S@7742|Vertebrata,3JEGX@40674|Mammalia,3ERNF@33554|Carnivora;em_COG_cat=T;em_desc=AXL receptor tyrosine kinase;em_max_annot_lvl=33208|Metazoa;em_Preferred_name=AXL;em_EC=2.7.10.1;em_KEGG_ko=ko:K05115;em_KEGG_Pathway=ko01521,map01521;em_BRITE=ko00000,ko00001,ko01000,ko01001,ko01020,ko04050;em_PFAMs=I-set,Ig_2,Ig_3,Pkinase_Tyr,fn3;em_GOs=GO:0000003,GO:0000302,GO:0000902,GO:0000904,GO:0001764,GO:0001775,GO:0001776,GO:0001779,GO:0001780,GO:0001786,GO:0001817,GO:0001818,GO:0001959,GO:0001961,GO:0001974,GO:0002237,GO:0002262,GO:0002376,GO:0002520,GO:0002521,GO:0002682,GO:0002683,GO:0002684,GO:0002694,GO:0002695,GO:0002696,GO:0003006,GO:0003674,GO:0003824,GO:0004672,GO:0004713,GO:0004714,GO:0004888,GO:0005488,GO:0005515,GO:0005543,GO:0005575,GO:0005576,GO:0005615,GO:0005623,GO:0005886,GO:0005887,GO:0006464,GO:0006468,GO:0006793,GO:0006796,GO:0006807,GO:0006810,GO:0006897,GO:0006909,GO:0006928,GO:0006950,GO:0006952,GO:0006954,GO:0006979,GO:0007154,GO:0007155,GO:0007165,GO:0007166,GO:0007167,GO:0007169,GO:0007275,GO:0007276,GO:0007283,GO:0007399,GO:0007417,GO:0007420,GO:0007548,GO:0007596,GO:0007599,GO:0008092,GO:0008150,GO:0008152,GO:0008289,GO:0009605,GO:0009607,GO:0009611,GO:0009617,GO:0009636,GO:0009653,GO:0009966,GO:0009967,GO:0009986,GO:0009987,GO:0009991,GO:0010033,GO:0010035,GO:0010646,GO:0010647,GO:0010941,GO:0016020,GO:0016021,GO:0016032,GO:0016043,GO:0016192,GO:0016301,GO:0016310,GO:0016477,GO:0016740,GO:0016772,GO:0016773,GO:0017022,GO:0018108,GO:0018193,GO:0018212,GO:0018995,GO:0019058,GO:0019199,GO:0019538,GO:0019953,GO:0021700,GO:0021885,GO:0022008,GO:0022414,GO:0022610,GO:0023051,GO:0023052,GO:0023056,GO:0030097,GO:0030098,GO:0030100,GO:0030101,GO:0030154,GO:0030168,GO:0030260,GO:0030540,GO:0030900,GO:0031224,GO:0031226,GO:0031589,GO:0031668,GO:0032036,GO:0032496,GO:0032501,GO:0032502,GO:0032504,GO:0032649,GO:0032680,GO:0032689,GO:0032720,GO:0032814,GO:0032816,GO:0032823,GO:0032825,GO:0032879,GO:0032940,GO:0032989,GO:0033554,GO:0033643,GO:0033993,GO:0034097,GO:0034101,GO:0034446,GO:0034599,GO:0034614,GO:0035455,GO:0035457,GO:0035556,GO:0035690,GO:0036211,GO:0038023,GO:0040011,GO:0042060,GO:0042221,GO:0042493,GO:0042542,GO:0042592,GO:0042698,GO:0042981,GO:0043066,GO:0043067,GO:0043069,GO:0043167,GO:0043168,GO:0043170,GO:0043207,GO:0043277,GO:0043412,GO:0043491,GO:0043523,GO:0043524,GO:0043548,GO:0043657,GO:0044215,GO:0044216,GO:0044217,GO:0044228,GO:0044237,GO:0044238,GO:0044260,GO:0044267,GO:0044403,GO:0044409,GO:0044419,GO:0044421,GO:0044425,GO:0044459,GO:0044464,GO:0044703,GO:0045321,GO:0045595,GO:0045597,GO:0045619,GO:0045621,GO:0045807,GO:0046649,GO:0046660,GO:0046677,GO:0046718,GO:0046903,GO:0046982,GO:0046983,GO:0048010,GO:0048232,GO:0048468,GO:0048469,GO:0048511,GO:0048513,GO:0048518,GO:0048519,GO:0048522,GO:0048523,GO:0048534,GO:0048548,GO:0048549,GO:0048583,GO:0048584,GO:0048608,GO:0048609,GO:0048699,GO:0048731,GO:0048771,GO:0048806,GO:0048856,GO:0048869,GO:0048870,GO:0048872,GO:0050789,GO:0050793,GO:0050794,GO:0050817,GO:0050865,GO:0050866,GO:0050867,GO:0050878,GO:0050896,GO:0051049,GO:0051050,GO:0051094,GO:0051128,GO:0051130,GO:0051179,GO:0051234,GO:0051239,GO:0051240,GO:0051241,GO:0051249,GO:0051250,GO:0051251,GO:0051674,GO:0051701,GO:0051704,GO:0051707,GO:0051716,GO:0051806,GO:0051828,GO:0051896,GO:0051897,GO:0060068,GO:0060089,GO:0060322,GO:0060548,GO:0060627,GO:0060759,GO:0060760,GO:0061458,GO:0065007,GO:0065008,GO:0070301,GO:0070887,GO:0071216,GO:0071219,GO:0071222,GO:0071236,GO:0071310,GO:0071345,GO:0071396,GO:0071496,GO:0071704,GO:0071840,GO:0071944,GO:0072341,GO:0097028,GO:0097237,GO:0097350,GO:0098657,GO:0140096,GO:1901214,GO:1901215,GO:1901564,GO:1901700,GO:1901701,GO:1902105,GO:1902107,GO:1902531,GO:1902533,GO:1903555,GO:1903556,GO:1903706,GO:1903708,GO:2000026,GO:2000106,GO:2000107,GO:2000668,GO:2000669
HiC_scaffold_17	AUGUSTUS	intron	44237414	44238636	1.0	+	.	ID=g8536.t1.intron1;Parent=g8536.t1
HiC_scaffold_17	AUGUSTUS	intron	44237414	44238636	1.0	+	.	ID=g8536.t2.intron1;Parent=g8536.t2
HiC_scaffold_17	AUGUSTUS	exon	44238637	44238859	.	+	.	ID=g8536.t1.exon2;Parent=g8536.t1
HiC_scaffold_17	AUGUSTUS	exon	44238637	44238859	.	+	.	ID=g8536.t2.exon2;Parent=g8536.t2
HiC_scaffold_17	AUGUSTUS	CDS	44238637	44238859	1.0	+	2	ID=g8536.t1.CDS2;Parent=g8536.t1
HiC_scaffold_17	AUGUSTUS	CDS	44238637	44238859	1.0	+	2	ID=g8536.t2.CDS2;Parent=g8536.t2
HiC_scaffold_17	AUGUSTUS	intron	44238860	44239197	1.0	+	.	ID=g8536.t1.intron2;Parent=g8536.t1
HiC_scaffold_17	AUGUSTUS	intron	44238860	44239197	1.0	+	.	ID=g8536.t2.intron2;Parent=g8536.t2
HiC_scaffold_17	AUGUSTUS	exon	44239198	44239298	.	+	.	ID=g8536.t1.exon3;Parent=g8536.t1
HiC_scaffold_17	AUGUSTUS	exon	44239198	44239298	.	+	.	ID=g8536.t2.exon3;Parent=g8536.t2
HiC_scaffold_17	AUGUSTUS	CDS	44239198	44239298	1.0	+	1	ID=g8536.t1.CDS3;Parent=g8536.t1
HiC_scaffold_17	AUGUSTUS	CDS	44239198	44239298	1.0	+	1	ID=g8536.t2.CDS3;Parent=g8536.t2
HiC_scaffold_17	AUGUSTUS	intron	44239299	44239795	1.0	+	.	ID=g8536.t1.intron3;Parent=g8536.t1
HiC_scaffold_17	AUGUSTUS	intron	44239299	44239795	1.0	+	.	ID=g8536.t2.intron3;Parent=g8536.t2
HiC_scaffold_17	AUGUSTUS	exon	44239796	44239972	.	+	.	ID=g8536.t1.exon4;Parent=g8536.t1
HiC_scaffold_17	AUGUSTUS	exon	44239796	44239972	.	+	.	ID=g8536.t2.exon4;Parent=g8536.t2
HiC_scaffold_17	AUGUSTUS	CDS	44239796	44239972	1.0	+	2	ID=g8536.t1.CDS4;Parent=g8536.t1
HiC_scaffold_17	AUGUSTUS	CDS	44239796	44239972	1.0	+	2	ID=g8536.t2.CDS4;Parent=g8536.t2
HiC_scaffold_17	AUGUSTUS	intron	44239973	44244739	1.0	+	.	ID=g8536.t1.intron4;Parent=g8536.t1
HiC_scaffold_17	AUGUSTUS	intron	44239973	44244739	1.0	+	.	ID=g8536.t2.intron4;Parent=g8536.t2
HiC_scaffold_17	AUGUSTUS	exon	44244740	44244820	.	+	.	ID=g8536.t1.exon5;Parent=g8536.t1
HiC_scaffold_17	AUGUSTUS	exon	44244740	44244820	.	+	.	ID=g8536.t2.exon5;Parent=g8536.t2
HiC_scaffold_17	AUGUSTUS	CDS	44244740	44244820	1.0	+	2	ID=g8536.t1.CDS5;Parent=g8536.t1
HiC_scaffold_17	AUGUSTUS	CDS	44244740	44244820	1.0	+	2	ID=g8536.t2.CDS5;Parent=g8536.t2
HiC_scaffold_17	AUGUSTUS	intron	44244821	44244966	1.0	+	.	ID=g8536.t1.intron5;Parent=g8536.t1
HiC_scaffold_17	AUGUSTUS	intron	44244821	44244966	1.0	+	.	ID=g8536.t2.intron5;Parent=g8536.t2
HiC_scaffold_17	AUGUSTUS	exon	44244967	44245082	.	+	.	ID=g8536.t1.exon6;Parent=g8536.t1
HiC_scaffold_17	AUGUSTUS	exon	44244967	44245082	.	+	.	ID=g8536.t2.exon6;Parent=g8536.t2
HiC_scaffold_17	AUGUSTUS	CDS	44244967	44245082	1.0	+	2	ID=g8536.t1.CDS6;Parent=g8536.t1
HiC_scaffold_17	AUGUSTUS	CDS	44244967	44245082	1.0	+	2	ID=g8536.t2.CDS6;Parent=g8536.t2
HiC_scaffold_17	AUGUSTUS	intron	44245083	44248560	1.0	+	.	ID=g8536.t1.intron6;Parent=g8536.t1
HiC_scaffold_17	AUGUSTUS	intron	44245083	44248560	1.0	+	.	ID=g8536.t2.intron6;Parent=g8536.t2
HiC_scaffold_17	AUGUSTUS	exon	44248561	44248771	.	+	.	ID=g8536.t1.exon7;Parent=g8536.t1
HiC_scaffold_17	AUGUSTUS	exon	44248561	44248771	.	+	.	ID=g8536.t2.exon7;Parent=g8536.t2
HiC_scaffold_17	AUGUSTUS	CDS	44248561	44248771	1.0	+	0	ID=g8536.t1.CDS7;Parent=g8536.t1
HiC_scaffold_17	AUGUSTUS	CDS	44248561	44248771	1.0	+	0	ID=g8536.t2.CDS7;Parent=g8536.t2
HiC_scaffold_17	AUGUSTUS	intron	44248772	44249052	1.0	+	.	ID=g8536.t1.intron7;Parent=g8536.t1
HiC_scaffold_17	AUGUSTUS	intron	44248772	44249052	1.0	+	.	ID=g8536.t2.intron7;Parent=g8536.t2
HiC_scaffold_17	AUGUSTUS	exon	44249053	44249192	.	+	.	ID=g8536.t1.exon8;Parent=g8536.t1
HiC_scaffold_17	AUGUSTUS	exon	44249053	44249192	.	+	.	ID=g8536.t2.exon8;Parent=g8536.t2
HiC_scaffold_17	AUGUSTUS	CDS	44249053	44249192	1.0	+	2	ID=g8536.t1.CDS8;Parent=g8536.t1
HiC_scaffold_17	AUGUSTUS	CDS	44249053	44249192	1.0	+	2	ID=g8536.t2.CDS8;Parent=g8536.t2
HiC_scaffold_17	AUGUSTUS	intron	44249193	44249852	1.0	+	.	ID=g8536.t1.intron8;Parent=g8536.t1
HiC_scaffold_17	AUGUSTUS	intron	44249193	44249852	1.0	+	.	ID=g8536.t2.intron8;Parent=g8536.t2
HiC_scaffold_17	AUGUSTUS	exon	44249853	44250003	.	+	.	ID=g8536.t1.exon9;Parent=g8536.t1
HiC_scaffold_17	AUGUSTUS	exon	44249853	44250003	.	+	.	ID=g8536.t2.exon9;Parent=g8536.t2
HiC_scaffold_17	AUGUSTUS	CDS	44249853	44250003	1.0	+	0	ID=g8536.t1.CDS9;Parent=g8536.t1
HiC_scaffold_17	AUGUSTUS	CDS	44249853	44250003	1.0	+	0	ID=g8536.t2.CDS9;Parent=g8536.t2
HiC_scaffold_17	AUGUSTUS	intron	44250004	44250212	1.0	+	.	ID=g8536.t1.intron9;Parent=g8536.t1
HiC_scaffold_17	AUGUSTUS	intron	44250004	44251445	1.0	+	.	ID=g8536.t2.intron9;Parent=g8536.t2
HiC_scaffold_17	AUGUSTUS	exon	44250213	44250239	.	+	.	ID=g8536.t1.exon10;Parent=g8536.t1
HiC_scaffold_17	AUGUSTUS	CDS	44250213	44250239	1.0	+	2	ID=g8536.t1.CDS10;Parent=g8536.t1
HiC_scaffold_17	AUGUSTUS	intron	44250240	44251445	1.0	+	.	ID=g8536.t1.intron10;Parent=g8536.t1
HiC_scaffold_17	AUGUSTUS	exon	44251446	44251578	.	+	.	ID=g8536.t1.exon11;Parent=g8536.t1
HiC_scaffold_17	AUGUSTUS	exon	44251446	44251578	.	+	.	ID=g8536.t2.exon10;Parent=g8536.t2
HiC_scaffold_17	AUGUSTUS	CDS	44251446	44251578	1.0	+	2	ID=g8536.t1.CDS11;Parent=g8536.t1
HiC_scaffold_17	AUGUSTUS	CDS	44251446	44251578	1.0	+	2	ID=g8536.t2.CDS10;Parent=g8536.t2
HiC_scaffold_17	AUGUSTUS	intron	44251579	44251889	1.0	+	.	ID=g8536.t1.intron11;Parent=g8536.t1
HiC_scaffold_17	AUGUSTUS	intron	44251579	44251889	1.0	+	.	ID=g8536.t2.intron10;Parent=g8536.t2
HiC_scaffold_17	AUGUSTUS	exon	44251890	44251981	.	+	.	ID=g8536.t1.exon12;Parent=g8536.t1
HiC_scaffold_17	AUGUSTUS	exon	44251890	44251981	.	+	.	ID=g8536.t2.exon11;Parent=g8536.t2
HiC_scaffold_17	AUGUSTUS	CDS	44251890	44251981	1.0	+	1	ID=g8536.t1.CDS12;Parent=g8536.t1
HiC_scaffold_17	AUGUSTUS	CDS	44251890	44251981	1.0	+	1	ID=g8536.t2.CDS11;Parent=g8536.t2
HiC_scaffold_17	AUGUSTUS	intron	44251982	44254918	1.0	+	.	ID=g8536.t1.intron12;Parent=g8536.t1
HiC_scaffold_17	AUGUSTUS	intron	44251982	44254918	1.0	+	.	ID=g8536.t2.intron11;Parent=g8536.t2
HiC_scaffold_17	AUGUSTUS	exon	44254919	44255014	.	+	.	ID=g8536.t1.exon13;Parent=g8536.t1
HiC_scaffold_17	AUGUSTUS	exon	44254919	44255014	.	+	.	ID=g8536.t2.exon12;Parent=g8536.t2
HiC_scaffold_17	AUGUSTUS	CDS	44254919	44255014	1.0	+	2	ID=g8536.t1.CDS13;Parent=g8536.t1
HiC_scaffold_17	AUGUSTUS	CDS	44254919	44255014	1.0	+	2	ID=g8536.t2.CDS12;Parent=g8536.t2
HiC_scaffold_17	AUGUSTUS	intron	44255015	44255168	1.0	+	.	ID=g8536.t1.intron13;Parent=g8536.t1
HiC_scaffold_17	AUGUSTUS	intron	44255015	44255168	1.0	+	.	ID=g8536.t2.intron12;Parent=g8536.t2
HiC_scaffold_17	AUGUSTUS	exon	44255169	44255246	.	+	.	ID=g8536.t1.exon14;Parent=g8536.t1
HiC_scaffold_17	AUGUSTUS	exon	44255169	44255246	.	+	.	ID=g8536.t2.exon13;Parent=g8536.t2
HiC_scaffold_17	AUGUSTUS	CDS	44255169	44255246	1.0	+	2	ID=g8536.t1.CDS14;Parent=g8536.t1
HiC_scaffold_17	AUGUSTUS	CDS	44255169	44255246	1.0	+	2	ID=g8536.t2.CDS13;Parent=g8536.t2
HiC_scaffold_17	AUGUSTUS	intron	44255247	44256668	1.0	+	.	ID=g8536.t1.intron14;Parent=g8536.t1
HiC_scaffold_17	AUGUSTUS	intron	44255247	44256668	1.0	+	.	ID=g8536.t2.intron13;Parent=g8536.t2
HiC_scaffold_17	AUGUSTUS	exon	44256669	44256761	.	+	.	ID=g8536.t1.exon15;Parent=g8536.t1
HiC_scaffold_17	AUGUSTUS	exon	44256669	44256761	.	+	.	ID=g8536.t2.exon14;Parent=g8536.t2
HiC_scaffold_17	AUGUSTUS	CDS	44256669	44256761	1.0	+	2	ID=g8536.t1.CDS15;Parent=g8536.t1
HiC_scaffold_17	AUGUSTUS	CDS	44256669	44256761	1.0	+	2	ID=g8536.t2.CDS14;Parent=g8536.t2
HiC_scaffold_17	AUGUSTUS	intron	44256762	44257149	1.0	+	.	ID=g8536.t1.intron15;Parent=g8536.t1
HiC_scaffold_17	AUGUSTUS	intron	44256762	44257149	1.0	+	.	ID=g8536.t2.intron14;Parent=g8536.t2
HiC_scaffold_17	AUGUSTUS	exon	44257150	44257271	.	+	.	ID=g8536.t1.exon16;Parent=g8536.t1
HiC_scaffold_17	AUGUSTUS	exon	44257150	44257271	.	+	.	ID=g8536.t2.exon15;Parent=g8536.t2
HiC_scaffold_17	AUGUSTUS	CDS	44257150	44257271	1.0	+	2	ID=g8536.t1.CDS16;Parent=g8536.t1
HiC_scaffold_17	AUGUSTUS	CDS	44257150	44257271	1.0	+	2	ID=g8536.t2.CDS15;Parent=g8536.t2
HiC_scaffold_17	AUGUSTUS	intron	44257272	44257900	1.0	+	.	ID=g8536.t1.intron16;Parent=g8536.t1
HiC_scaffold_17	AUGUSTUS	intron	44257272	44257900	1.0	+	.	ID=g8536.t2.intron15;Parent=g8536.t2
HiC_scaffold_17	AUGUSTUS	exon	44257901	44258010	.	+	.	ID=g8536.t1.exon17;Parent=g8536.t1
HiC_scaffold_17	AUGUSTUS	exon	44257901	44258010	.	+	.	ID=g8536.t2.exon16;Parent=g8536.t2
HiC_scaffold_17	AUGUSTUS	CDS	44257901	44258010	1.0	+	0	ID=g8536.t1.CDS17;Parent=g8536.t1
HiC_scaffold_17	AUGUSTUS	CDS	44257901	44258010	1.0	+	0	ID=g8536.t2.CDS16;Parent=g8536.t2
HiC_scaffold_17	AUGUSTUS	intron	44258011	44260696	1.0	+	.	ID=g8536.t1.intron17;Parent=g8536.t1
HiC_scaffold_17	AUGUSTUS	intron	44258011	44260696	1.0	+	.	ID=g8536.t2.intron16;Parent=g8536.t2
HiC_scaffold_17	AUGUSTUS	exon	44260697	44260856	.	+	.	ID=g8536.t1.exon18;Parent=g8536.t1
HiC_scaffold_17	AUGUSTUS	exon	44260697	44260856	.	+	.	ID=g8536.t2.exon17;Parent=g8536.t2
HiC_scaffold_17	AUGUSTUS	CDS	44260697	44260856	1.0	+	1	ID=g8536.t1.CDS18;Parent=g8536.t1
HiC_scaffold_17	AUGUSTUS	CDS	44260697	44260856	1.0	+	1	ID=g8536.t2.CDS17;Parent=g8536.t2
HiC_scaffold_17	AUGUSTUS	intron	44260857	44261299	1.0	+	.	ID=g8536.t1.intron18;Parent=g8536.t1
HiC_scaffold_17	AUGUSTUS	intron	44260857	44261299	1.0	+	.	ID=g8536.t2.intron17;Parent=g8536.t2
HiC_scaffold_17	AUGUSTUS	exon	44261300	44261436	.	+	.	ID=g8536.t1.exon19;Parent=g8536.t1
HiC_scaffold_17	AUGUSTUS	exon	44261300	44261436	.	+	.	ID=g8536.t2.exon18;Parent=g8536.t2
HiC_scaffold_17	AUGUSTUS	CDS	44261300	44261436	1.0	+	0	ID=g8536.t1.CDS19;Parent=g8536.t1
HiC_scaffold_17	AUGUSTUS	CDS	44261300	44261436	1.0	+	0	ID=g8536.t2.CDS18;Parent=g8536.t2
HiC_scaffold_17	AUGUSTUS	intron	44261437	44262055	1.0	+	.	ID=g8536.t1.intron19;Parent=g8536.t1
HiC_scaffold_17	AUGUSTUS	intron	44261437	44262055	1.0	+	.	ID=g8536.t2.intron18;Parent=g8536.t2
HiC_scaffold_17	AUGUSTUS	exon	44262056	44262407	.	+	.	ID=g8536.t1.exon20;Parent=g8536.t1
HiC_scaffold_17	AUGUSTUS	exon	44262056	44262407	.	+	.	ID=g8536.t2.exon19;Parent=g8536.t2
HiC_scaffold_17	AUGUSTUS	CDS	44262056	44262407	1.0	+	1	ID=g8536.t1.CDS20;Parent=g8536.t1
HiC_scaffold_17	AUGUSTUS	CDS	44262056	44262407	1.0	+	1	ID=g8536.t2.CDS19;Parent=g8536.t2
HiC_scaffold_17	AUGUSTUS	stop_codon	44262405	44262407	.	+	0	ID=g8536.t1.stop1;Parent=g8536.t1
HiC_scaffold_17	AUGUSTUS	stop_codon	44262405	44262407	.	+	0	ID=g8536.t2.stop1;Parent=g8536.t2
HiC_scaffold_17	AUGUSTUS	start_codon	44266330	44266332	.	+	0	ID=g8537.t1.start1;Parent=g8537.t1
HiC_scaffold_17	AUGUSTUS	start_codon	44266330	44266332	.	+	0	ID=g8537.t2.start1;Parent=g8537.t2
HiC_scaffold_17	AUGUSTUS	exon	44266330	44266624	.	+	.	ID=g8537.t1.exon1;Parent=g8537.t1
HiC_scaffold_17	AUGUSTUS	exon	44266330	44266624	.	+	.	ID=g8537.t2.exon1;Parent=g8537.t2
HiC_scaffold_17	AUGUSTUS	CDS	44266330	44266624	1.0	+	0	ID=g8537.t1.CDS1;Parent=g8537.t1
HiC_scaffold_17	AUGUSTUS	CDS	44266330	44266624	1.0	+	0	ID=g8537.t2.CDS1;Parent=g8537.t2
HiC_scaffold_17	AUGUSTUS	gene	44266330	44300811	.	+	.	ID=g8537
HiC_scaffold_17	AUGUSTUS	mRNA	44266330	44300811	1.0	+	.	ID=g8537.t1;Parent=g8537;em_target=9646.ENSAMEP00000012332;em_score=1998.4;em_evalue=0.0;em_tcov=.;em_OGs=KOG2242@1|root,KOG2242@2759|Eukaryota,38FNX@33154|Opisthokonta,3BD0H@33208|Metazoa,3CRCQ@33213|Bilateria,481JN@7711|Chordata,4939K@7742|Vertebrata,3JAXF@40674|Mammalia,3EG1S@33554|Carnivora;em_COG_cat=A;em_desc=heterogeneous nuclear ribonucleoprotein;em_max_annot_lvl=33208|Metazoa;em_Preferred_name=HNRNPUL1;em_KEGG_ko=ko:K12888,ko:K15047,ko:K15698;em_KEGG_Pathway=ko03040,ko05164,map03040,map05164;em_BRITE=ko00000,ko00001,ko03041,ko04121;em_PFAMs=AAA_33,SAP,SPRY;em_GOs=GO:0000375,GO:0000377,GO:0000398,GO:0003674,GO:0005488,GO:0005515,GO:0005575,GO:0005622,GO:0005623,GO:0005634,GO:0005654,GO:0006139,GO:0006396,GO:0006397,GO:0006725,GO:0006807,GO:0008150,GO:0008152,GO:0008380,GO:0009605,GO:0009607,GO:0009615,GO:0009987,GO:0010467,GO:0016070,GO:0016071,GO:0019899,GO:0031974,GO:0031981,GO:0034641,GO:0043170,GO:0043207,GO:0043226,GO:0043227,GO:0043229,GO:0043231,GO:0043233,GO:0044237,GO:0044238,GO:0044422,GO:0044424,GO:0044428,GO:0044446,GO:0044464,GO:0046483,GO:0050896,GO:0051704,GO:0051707,GO:0070013,GO:0071704,GO:0090304,GO:1901360
HiC_scaffold_17	AUGUSTUS	mRNA	44266330	44300811	1.0	+	.	ID=g8537.t2;Parent=g8537;em_target=9668.ENSMPUP00000017542;em_score=1997.0;em_evalue=0.0;em_tcov=.;em_OGs=KOG2242@1|root,KOG2242@2759|Eukaryota,38FNX@33154|Opisthokonta,3BD0H@33208|Metazoa,3CRCQ@33213|Bilateria,481JN@7711|Chordata,4939K@7742|Vertebrata,3JAXF@40674|Mammalia,3EG1S@33554|Carnivora;em_COG_cat=A;em_desc=heterogeneous nuclear ribonucleoprotein;em_max_annot_lvl=33208|Metazoa;em_Preferred_name=HNRNPUL1;em_KEGG_ko=ko:K12888,ko:K15047,ko:K15698;em_KEGG_Pathway=ko03040,ko05164,map03040,map05164;em_BRITE=ko00000,ko00001,ko03041,ko04121;em_PFAMs=AAA_33,SAP,SPRY;em_GOs=GO:0000375,GO:0000377,GO:0000398,GO:0003674,GO:0005488,GO:0005515,GO:0005575,GO:0005622,GO:0005623,GO:0005634,GO:0005654,GO:0006139,GO:0006396,GO:0006397,GO:0006725,GO:0006807,GO:0008150,GO:0008152,GO:0008380,GO:0009605,GO:0009607,GO:0009615,GO:0009987,GO:0010467,GO:0016070,GO:0016071,GO:0019899,GO:0031974,GO:0031981,GO:0034641,GO:0043170,GO:0043207,GO:0043226,GO:0043227,GO:0043229,GO:0043231,GO:0043233,GO:0044237,GO:0044238,GO:0044422,GO:0044424,GO:0044428,GO:0044446,GO:0044464,GO:0046483,GO:0050896,GO:0051704,GO:0051707,GO:0070013,GO:0071704,GO:0090304,GO:1901360
HiC_scaffold_17	AUGUSTUS	intron	44266625	44270771	1.0	+	.	ID=g8537.t1.intron1;Parent=g8537.t1
HiC_scaffold_17	AUGUSTUS	intron	44266625	44270771	1.0	+	.	ID=g8537.t2.intron1;Parent=g8537.t2
HiC_scaffold_17	AUGUSTUS	exon	44270772	44270894	.	+	.	ID=g8537.t1.exon2;Parent=g8537.t1
HiC_scaffold_17	AUGUSTUS	exon	44270772	44270894	.	+	.	ID=g8537.t2.exon2;Parent=g8537.t2
HiC_scaffold_17	AUGUSTUS	CDS	44270772	44270894	1.0	+	2	ID=g8537.t1.CDS2;Parent=g8537.t1
HiC_scaffold_17	AUGUSTUS	CDS	44270772	44270894	1.0	+	2	ID=g8537.t2.CDS2;Parent=g8537.t2
HiC_scaffold_17	AUGUSTUS	intron	44270895	44272874	1.0	+	.	ID=g8537.t1.intron2;Parent=g8537.t1
HiC_scaffold_17	AUGUSTUS	intron	44270895	44272877	1.0	+	.	ID=g8537.t2.intron2;Parent=g8537.t2
HiC_scaffold_17	AUGUSTUS	exon	44272875	44273031	.	+	.	ID=g8537.t1.exon3;Parent=g8537.t1
HiC_scaffold_17	AUGUSTUS	CDS	44272875	44273031	1.0	+	2	ID=g8537.t1.CDS3;Parent=g8537.t1
HiC_scaffold_17	AUGUSTUS	exon	44272878	44273031	.	+	.	ID=g8537.t2.exon3;Parent=g8537.t2
HiC_scaffold_17	AUGUSTUS	CDS	44272878	44273031	1.0	+	2	ID=g8537.t2.CDS3;Parent=g8537.t2
HiC_scaffold_17	AUGUSTUS	intron	44273032	44274786	1.0	+	.	ID=g8537.t1.intron3;Parent=g8537.t1
HiC_scaffold_17	AUGUSTUS	intron	44273032	44274786	1.0	+	.	ID=g8537.t2.intron3;Parent=g8537.t2
HiC_scaffold_17	AUGUSTUS	exon	44274787	44274860	.	+	.	ID=g8537.t1.exon4;Parent=g8537.t1
HiC_scaffold_17	AUGUSTUS	exon	44274787	44274860	.	+	.	ID=g8537.t2.exon4;Parent=g8537.t2
HiC_scaffold_17	AUGUSTUS	CDS	44274787	44274860	1.0	+	1	ID=g8537.t1.CDS4;Parent=g8537.t1
HiC_scaffold_17	AUGUSTUS	CDS	44274787	44274860	1.0	+	1	ID=g8537.t2.CDS4;Parent=g8537.t2
HiC_scaffold_17	AUGUSTUS	intron	44274861	44276282	1.0	+	.	ID=g8537.t1.intron4;Parent=g8537.t1
HiC_scaffold_17	AUGUSTUS	intron	44274861	44276282	1.0	+	.	ID=g8537.t2.intron4;Parent=g8537.t2
HiC_scaffold_17	AUGUSTUS	exon	44276283	44276422	.	+	.	ID=g8537.t1.exon5;Parent=g8537.t1
HiC_scaffold_17	AUGUSTUS	exon	44276283	44276422	.	+	.	ID=g8537.t2.exon5;Parent=g8537.t2
HiC_scaffold_17	AUGUSTUS	CDS	44276283	44276422	1.0	+	2	ID=g8537.t1.CDS5;Parent=g8537.t1
HiC_scaffold_17	AUGUSTUS	CDS	44276283	44276422	1.0	+	2	ID=g8537.t2.CDS5;Parent=g8537.t2
HiC_scaffold_17	AUGUSTUS	intron	44276423	44278470	1.0	+	.	ID=g8537.t1.intron5;Parent=g8537.t1
HiC_scaffold_17	AUGUSTUS	intron	44276423	44278470	1.0	+	.	ID=g8537.t2.intron5;Parent=g8537.t2
HiC_scaffold_17	AUGUSTUS	exon	44278471	44278570	.	+	.	ID=g8537.t1.exon6;Parent=g8537.t1
HiC_scaffold_17	AUGUSTUS	exon	44278471	44278570	.	+	.	ID=g8537.t2.exon6;Parent=g8537.t2
HiC_scaffold_17	AUGUSTUS	CDS	44278471	44278570	1.0	+	0	ID=g8537.t1.CDS6;Parent=g8537.t1
HiC_scaffold_17	AUGUSTUS	CDS	44278471	44278570	1.0	+	0	ID=g8537.t2.CDS6;Parent=g8537.t2
HiC_scaffold_17	AUGUSTUS	intron	44278571	44280301	1.0	+	.	ID=g8537.t1.intron6;Parent=g8537.t1
HiC_scaffold_17	AUGUSTUS	intron	44278571	44280301	1.0	+	.	ID=g8537.t2.intron6;Parent=g8537.t2
HiC_scaffold_17	AUGUSTUS	exon	44280302	44280414	.	+	.	ID=g8537.t1.exon7;Parent=g8537.t1
HiC_scaffold_17	AUGUSTUS	exon	44280302	44280414	.	+	.	ID=g8537.t2.exon7;Parent=g8537.t2
HiC_scaffold_17	AUGUSTUS	CDS	44280302	44280414	1.0	+	2	ID=g8537.t1.CDS7;Parent=g8537.t1
HiC_scaffold_17	AUGUSTUS	CDS	44280302	44280414	1.0	+	2	ID=g8537.t2.CDS7;Parent=g8537.t2
HiC_scaffold_17	AUGUSTUS	intron	44280415	44285188	1.0	+	.	ID=g8537.t1.intron7;Parent=g8537.t1
HiC_scaffold_17	AUGUSTUS	intron	44280415	44285188	1.0	+	.	ID=g8537.t2.intron7;Parent=g8537.t2
HiC_scaffold_17	AUGUSTUS	exon	44285189	44285455	.	+	.	ID=g8537.t1.exon8;Parent=g8537.t1
HiC_scaffold_17	AUGUSTUS	exon	44285189	44285455	.	+	.	ID=g8537.t2.exon8;Parent=g8537.t2
HiC_scaffold_17	AUGUSTUS	CDS	44285189	44285455	1.0	+	0	ID=g8537.t1.CDS8;Parent=g8537.t1
HiC_scaffold_17	AUGUSTUS	CDS	44285189	44285455	1.0	+	0	ID=g8537.t2.CDS8;Parent=g8537.t2
HiC_scaffold_17	AUGUSTUS	intron	44285456	44286607	1.0	+	.	ID=g8537.t1.intron8;Parent=g8537.t1
HiC_scaffold_17	AUGUSTUS	intron	44285456	44286607	1.0	+	.	ID=g8537.t2.intron8;Parent=g8537.t2
HiC_scaffold_17	AUGUSTUS	exon	44286608	44286730	.	+	.	ID=g8537.t1.exon9;Parent=g8537.t1
HiC_scaffold_17	AUGUSTUS	exon	44286608	44286730	.	+	.	ID=g8537.t2.exon9;Parent=g8537.t2
HiC_scaffold_17	AUGUSTUS	CDS	44286608	44286730	1.0	+	0	ID=g8537.t1.CDS9;Parent=g8537.t1
HiC_scaffold_17	AUGUSTUS	CDS	44286608	44286730	1.0	+	0	ID=g8537.t2.CDS9;Parent=g8537.t2
HiC_scaffold_17	AUGUSTUS	intron	44286731	44286828	1.0	+	.	ID=g8537.t1.intron9;Parent=g8537.t1
HiC_scaffold_17	AUGUSTUS	intron	44286731	44286828	1.0	+	.	ID=g8537.t2.intron9;Parent=g8537.t2
HiC_scaffold_17	AUGUSTUS	exon	44286829	44286957	.	+	.	ID=g8537.t1.exon10;Parent=g8537.t1
HiC_scaffold_17	AUGUSTUS	exon	44286829	44286957	.	+	.	ID=g8537.t2.exon10;Parent=g8537.t2
HiC_scaffold_17	AUGUSTUS	CDS	44286829	44286957	1.0	+	0	ID=g8537.t1.CDS10;Parent=g8537.t1
HiC_scaffold_17	AUGUSTUS	CDS	44286829	44286957	1.0	+	0	ID=g8537.t2.CDS10;Parent=g8537.t2
HiC_scaffold_17	AUGUSTUS	intron	44286958	44296195	1.0	+	.	ID=g8537.t1.intron10;Parent=g8537.t1
HiC_scaffold_17	AUGUSTUS	intron	44286958	44296195	1.0	+	.	ID=g8537.t2.intron10;Parent=g8537.t2
HiC_scaffold_17	AUGUSTUS	exon	44296196	44296364	.	+	.	ID=g8537.t1.exon11;Parent=g8537.t1
HiC_scaffold_17	AUGUSTUS	exon	44296196	44296364	.	+	.	ID=g8537.t2.exon11;Parent=g8537.t2
HiC_scaffold_17	AUGUSTUS	CDS	44296196	44296364	1.0	+	0	ID=g8537.t1.CDS11;Parent=g8537.t1
HiC_scaffold_17	AUGUSTUS	CDS	44296196	44296364	1.0	+	0	ID=g8537.t2.CDS11;Parent=g8537.t2
HiC_scaffold_17	AUGUSTUS	intron	44296365	44296961	1.0	+	.	ID=g8537.t1.intron11;Parent=g8537.t1
HiC_scaffold_17	AUGUSTUS	intron	44296365	44296961	1.0	+	.	ID=g8537.t2.intron11;Parent=g8537.t2
HiC_scaffold_17	AUGUSTUS	exon	44296962	44297246	.	+	.	ID=g8537.t1.exon12;Parent=g8537.t1
HiC_scaffold_17	AUGUSTUS	exon	44296962	44297246	.	+	.	ID=g8537.t2.exon12;Parent=g8537.t2
HiC_scaffold_17	AUGUSTUS	CDS	44296962	44297246	1.0	+	2	ID=g8537.t1.CDS12;Parent=g8537.t1
HiC_scaffold_17	AUGUSTUS	CDS	44296962	44297246	1.0	+	2	ID=g8537.t2.CDS12;Parent=g8537.t2
HiC_scaffold_17	AUGUSTUS	intron	44297247	44298318	1.0	+	.	ID=g8537.t1.intron12;Parent=g8537.t1
HiC_scaffold_17	AUGUSTUS	intron	44297247	44298318	1.0	+	.	ID=g8537.t2.intron12;Parent=g8537.t2
HiC_scaffold_17	AUGUSTUS	exon	44298319	44298608	.	+	.	ID=g8537.t1.exon13;Parent=g8537.t1
HiC_scaffold_17	AUGUSTUS	exon	44298319	44298608	.	+	.	ID=g8537.t2.exon13;Parent=g8537.t2
HiC_scaffold_17	AUGUSTUS	CDS	44298319	44298608	1.0	+	2	ID=g8537.t1.CDS13;Parent=g8537.t1
HiC_scaffold_17	AUGUSTUS	CDS	44298319	44298608	1.0	+	2	ID=g8537.t2.CDS13;Parent=g8537.t2
HiC_scaffold_17	AUGUSTUS	intron	44298609	44299915	1.0	+	.	ID=g8537.t1.intron13;Parent=g8537.t1
HiC_scaffold_17	AUGUSTUS	intron	44298609	44299915	1.0	+	.	ID=g8537.t2.intron13;Parent=g8537.t2
HiC_scaffold_17	AUGUSTUS	exon	44299916	44300107	.	+	.	ID=g8537.t1.exon14;Parent=g8537.t1
HiC_scaffold_17	AUGUSTUS	exon	44299916	44300107	.	+	.	ID=g8537.t2.exon14;Parent=g8537.t2
HiC_scaffold_17	AUGUSTUS	CDS	44299916	44300107	1.0	+	0	ID=g8537.t1.CDS14;Parent=g8537.t1
HiC_scaffold_17	AUGUSTUS	CDS	44299916	44300107	1.0	+	0	ID=g8537.t2.CDS14;Parent=g8537.t2
HiC_scaffold_17	AUGUSTUS	intron	44300108	44300694	1.0	+	.	ID=g8537.t1.intron14;Parent=g8537.t1
HiC_scaffold_17	AUGUSTUS	intron	44300108	44300694	1.0	+	.	ID=g8537.t2.intron14;Parent=g8537.t2
HiC_scaffold_17	AUGUSTUS	exon	44300695	44300811	.	+	.	ID=g8537.t1.exon15;Parent=g8537.t1
HiC_scaffold_17	AUGUSTUS	exon	44300695	44300811	.	+	.	ID=g8537.t2.exon15;Parent=g8537.t2
HiC_scaffold_17	AUGUSTUS	CDS	44300695	44300811	1.0	+	0	ID=g8537.t1.CDS15;Parent=g8537.t1
HiC_scaffold_17	AUGUSTUS	CDS	44300695	44300811	1.0	+	0	ID=g8537.t2.CDS15;Parent=g8537.t2
HiC_scaffold_17	AUGUSTUS	stop_codon	44300809	44300811	.	+	0	ID=g8537.t1.stop1;Parent=g8537.t1
HiC_scaffold_17	AUGUSTUS	stop_codon	44300809	44300811	.	+	0	ID=g8537.t2.stop1;Parent=g8537.t2
HiC_scaffold_17	AUGUSTUS	start_codon	44304220	44304222	.	+	0	ID=g8538.t1.start1;Parent=g8538.t1
HiC_scaffold_17	AUGUSTUS	exon	44304220	44304265	.	+	.	ID=g8538.t1.exon1;Parent=g8538.t1
HiC_scaffold_17	AUGUSTUS	CDS	44304220	44304265	1.0	+	0	ID=g8538.t1.CDS1;Parent=g8538.t1
HiC_scaffold_17	AUGUSTUS	gene	44304220	44312765	.	+	.	ID=g8538
HiC_scaffold_17	AUGUSTUS	mRNA	44304220	44312765	1.0	+	.	ID=g8538.t1;Parent=g8538;em_target=9668.ENSMPUP00000017541;em_score=732.3;em_evalue=2.6e-223;em_tcov=.;em_OGs=KOG3044@1|root,KOG3044@2759|Eukaryota,39RMY@33154|Opisthokonta,3BB82@33208|Metazoa,3CW2Q@33213|Bilateria,488D5@7711|Chordata,491FG@7742|Vertebrata,3J3SS@40674|Mammalia,3ENQT@33554|Carnivora;em_COG_cat=S;em_desc=Coiled-coil domain containing 97;em_max_annot_lvl=33208|Metazoa;em_Preferred_name=CCDC97;em_PFAMs=DUF2052;em_GOs=GO:0005575,GO:0005622,GO:0005623,GO:0005634,GO:0005686,GO:0030532,GO:0032991,GO:0043226,GO:0043227,GO:0043229,GO:0043231,GO:0044422,GO:0044424,GO:0044428,GO:0044446,GO:0044464,GO:0097525,GO:0120114,GO:1990904
HiC_scaffold_17	AUGUSTUS	intron	44304266	44308248	1.0	+	.	ID=g8538.t1.intron1;Parent=g8538.t1
HiC_scaffold_17	AUGUSTUS	exon	44308249	44308704	.	+	.	ID=g8538.t1.exon2;Parent=g8538.t1
HiC_scaffold_17	AUGUSTUS	CDS	44308249	44308704	1.0	+	2	ID=g8538.t1.CDS2;Parent=g8538.t1
HiC_scaffold_17	AUGUSTUS	intron	44308705	44310186	1.0	+	.	ID=g8538.t1.intron2;Parent=g8538.t1
HiC_scaffold_17	AUGUSTUS	exon	44310187	44310465	.	+	.	ID=g8538.t1.exon3;Parent=g8538.t1
HiC_scaffold_17	AUGUSTUS	CDS	44310187	44310465	1.0	+	2	ID=g8538.t1.CDS3;Parent=g8538.t1
HiC_scaffold_17	AUGUSTUS	intron	44310466	44310892	1.0	+	.	ID=g8538.t1.intron3;Parent=g8538.t1
HiC_scaffold_17	AUGUSTUS	exon	44310893	44311022	.	+	.	ID=g8538.t1.exon4;Parent=g8538.t1
HiC_scaffold_17	AUGUSTUS	CDS	44310893	44311022	1.0	+	2	ID=g8538.t1.CDS4;Parent=g8538.t1
HiC_scaffold_17	AUGUSTUS	intron	44311023	44312644	1.0	+	.	ID=g8538.t1.intron4;Parent=g8538.t1
HiC_scaffold_17	AUGUSTUS	exon	44312645	44312765	.	+	.	ID=g8538.t1.exon5;Parent=g8538.t1
HiC_scaffold_17	AUGUSTUS	CDS	44312645	44312765	1.0	+	1	ID=g8538.t1.CDS5;Parent=g8538.t1
HiC_scaffold_17	AUGUSTUS	stop_codon	44312763	44312765	.	+	0	ID=g8538.t1.stop1;Parent=g8538.t1
HiC_scaffold_17	gmst	start_codon	44320449	44320451	44.056389	+	0	ID=g8539.t2.start1;Parent=g8539.t2
HiC_scaffold_17	gmst	CDS	44320449	44320542	44.056389	+	0	ID=g8539.t2.CDS1;Parent=g8539.t2
HiC_scaffold_17	gmst	exon	44320449	44320542	44.056389	+	0	ID=g8539.t2.exon1;Parent=g8539.t2
HiC_scaffold_17	AUGUSTUS	gene	44320449	44327225	.	+	.	ID=g8539
HiC_scaffold_17	gmst	mRNA	44320449	44327225	.	+	.	ID=g8539.t2;Parent=g8539;em_target=9668.ENSMPUP00000017538;em_score=395.1;em_evalue=1.9e-121;em_tcov=.;em_OGs=28HC1@1|root,2TEEM@2759|Eukaryota,3A3TM@33154|Opisthokonta,3BRV1@33208|Metazoa,3D48Q@33213|Bilateria,483AZ@7711|Chordata,48YPJ@7742|Vertebrata,3J4T9@40674|Mammalia,3EUH0@33554|Carnivora;em_COG_cat=S;em_desc=Transmembrane protein 91;em_max_annot_lvl=33208|Metazoa;em_Preferred_name=TMEM91;em_PFAMs=CD225;em_GOs=GO:0002244,GO:0002376,GO:0002520,GO:0007275,GO:0008150,GO:0009987,GO:0030097,GO:0030154,GO:0032501,GO:0032502,GO:0048513,GO:0048534,GO:0048731,GO:0048856,GO:0048869
HiC_scaffold_17	AUGUSTUS	start_codon	44320500	44320502	.	+	0	ID=g8539.t3.start1;Parent=g8539.t3
HiC_scaffold_17	AUGUSTUS	exon	44320500	44320542	.	+	.	ID=g8539.t3.exon1;Parent=g8539.t3
HiC_scaffold_17	AUGUSTUS	CDS	44320500	44320542	0.58	+	0	ID=g8539.t3.CDS1;Parent=g8539.t3
HiC_scaffold_17	AUGUSTUS	mRNA	44320500	44327225	0.58	+	.	ID=g8539.t3;Parent=g8539;em_target=9668.ENSMPUP00000017538;em_score=395.4;em_evalue=1.3e-121;em_tcov=.;em_OGs=28HC1@1|root,2TEEM@2759|Eukaryota,3A3TM@33154|Opisthokonta,3BRV1@33208|Metazoa,3D48Q@33213|Bilateria,483AZ@7711|Chordata,48YPJ@7742|Vertebrata,3J4T9@40674|Mammalia,3EUH0@33554|Carnivora;em_COG_cat=S;em_desc=Transmembrane protein 91;em_max_annot_lvl=33208|Metazoa;em_Preferred_name=TMEM91;em_PFAMs=CD225;em_GOs=GO:0002244,GO:0002376,GO:0002520,GO:0007275,GO:0008150,GO:0009987,GO:0030097,GO:0030154,GO:0032501,GO:0032502,GO:0048513,GO:0048534,GO:0048731,GO:0048856,GO:0048869
HiC_scaffold_17	AUGUSTUS	intron	44320543	44323987	0.99	+	.	ID=g8539.t3.intron1;Parent=g8539.t3
HiC_scaffold_17	gmst	intron	44320543	44323987	44.056389	+	0	ID=g8539.t2.intron1;Parent=g8539.t2
HiC_scaffold_17	AUGUSTUS	start_codon	44323025	44323027	.	+	0	ID=g8539.t1.start1;Parent=g8539.t1
HiC_scaffold_17	AUGUSTUS	exon	44323025	44323037	.	+	.	ID=g8539.t1.exon1;Parent=g8539.t1
HiC_scaffold_17	AUGUSTUS	CDS	44323025	44323037	0.7	+	0	ID=g8539.t1.CDS1;Parent=g8539.t1
HiC_scaffold_17	AUGUSTUS	mRNA	44323025	44327225	0.7	+	.	ID=g8539.t1;Parent=g8539;em_target=9668.ENSMPUP00000017538;em_score=402.2;em_evalue=9.4e-124;em_tcov=.;em_OGs=28HC1@1|root,2TEEM@2759|Eukaryota,3A3TM@33154|Opisthokonta,3BRV1@33208|Metazoa,3D48Q@33213|Bilateria,483AZ@7711|Chordata,48YPJ@7742|Vertebrata,3J4T9@40674|Mammalia,3EUH0@33554|Carnivora;em_COG_cat=S;em_desc=Transmembrane protein 91;em_max_annot_lvl=33208|Metazoa;em_Preferred_name=TMEM91;em_PFAMs=CD225;em_GOs=GO:0002244,GO:0002376,GO:0002520,GO:0007275,GO:0008150,GO:0009987,GO:0030097,GO:0030154,GO:0032501,GO:0032502,GO:0048513,GO:0048534,GO:0048731,GO:0048856,GO:0048869
HiC_scaffold_17	AUGUSTUS	intron	44323038	44323987	0.71	+	.	ID=g8539.t1.intron1;Parent=g8539.t1
HiC_scaffold_17	AUGUSTUS	exon	44323988	44324226	.	+	.	ID=g8539.t1.exon2;Parent=g8539.t1
HiC_scaffold_17	AUGUSTUS	exon	44323988	44324226	.	+	.	ID=g8539.t3.exon2;Parent=g8539.t3
HiC_scaffold_17	AUGUSTUS	CDS	44323988	44324226	0.71	+	2	ID=g8539.t1.CDS2;Parent=g8539.t1
HiC_scaffold_17	AUGUSTUS	CDS	44323988	44324226	0.99	+	2	ID=g8539.t3.CDS2;Parent=g8539.t3
HiC_scaffold_17	gmst	CDS	44323988	44324226	44.056389	+	2	ID=g8539.t2.CDS2;Parent=g8539.t2
HiC_scaffold_17	gmst	exon	44323988	44324226	44.056389	+	2	ID=g8539.t2.exon2;Parent=g8539.t2
HiC_scaffold_17	gmst	start_codon	44324017	44324019	37.20945	+	0	ID=g8539.t4.start1;Parent=g8539.t4
HiC_scaffold_17	gmst	CDS	44324017	44324226	37.20945	+	0	ID=g8539.t4.CDS1;Parent=g8539.t4
HiC_scaffold_17	gmst	exon	44324017	44324226	37.20945	+	0	ID=g8539.t4.exon1;Parent=g8539.t4
HiC_scaffold_17	gmst	mRNA	44324017	44327225	.	+	.	ID=g8539.t4;Parent=g8539;em_target=9668.ENSMPUP00000017538;em_score=373.6;em_evalue=4.1e-115;em_tcov=.;em_OGs=28HC1@1|root,2TEEM@2759|Eukaryota,3A3TM@33154|Opisthokonta,3BRV1@33208|Metazoa,3D48Q@33213|Bilateria,483AZ@7711|Chordata,48YPJ@7742|Vertebrata,3J4T9@40674|Mammalia,3EUH0@33554|Carnivora;em_COG_cat=S;em_desc=Transmembrane protein 91;em_max_annot_lvl=33208|Metazoa;em_Preferred_name=TMEM91;em_PFAMs=CD225;em_GOs=GO:0002244,GO:0002376,GO:0002520,GO:0007275,GO:0008150,GO:0009987,GO:0030097,GO:0030154,GO:0032501,GO:0032502,GO:0048513,GO:0048534,GO:0048731,GO:0048856,GO:0048869
HiC_scaffold_17	AUGUSTUS	intron	44324227	44326403	1.0	+	.	ID=g8539.t1.intron2;Parent=g8539.t1
HiC_scaffold_17	AUGUSTUS	intron	44324227	44326403	1.0	+	.	ID=g8539.t3.intron2;Parent=g8539.t3
HiC_scaffold_17	gmst	intron	44324227	44326403	37.20945	+	0	ID=g8539.t4.intron1;Parent=g8539.t4
HiC_scaffold_17	gmst	intron	44324227	44326403	44.056389	+	0	ID=g8539.t2.intron2;Parent=g8539.t2
HiC_scaffold_17	AUGUSTUS	exon	44326404	44326553	.	+	.	ID=g8539.t1.exon3;Parent=g8539.t1
HiC_scaffold_17	AUGUSTUS	exon	44326404	44326553	.	+	.	ID=g8539.t3.exon3;Parent=g8539.t3
HiC_scaffold_17	AUGUSTUS	CDS	44326404	44326553	1.0	+	0	ID=g8539.t1.CDS3;Parent=g8539.t1
HiC_scaffold_17	AUGUSTUS	CDS	44326404	44326553	1.0	+	0	ID=g8539.t3.CDS3;Parent=g8539.t3
HiC_scaffold_17	gmst	CDS	44326404	44326553	37.20945	+	0	ID=g8539.t4.CDS2;Parent=g8539.t4
HiC_scaffold_17	gmst	exon	44326404	44326553	37.20945	+	0	ID=g8539.t4.exon2;Parent=g8539.t4
HiC_scaffold_17	gmst	CDS	44326404	44326553	44.056389	+	0	ID=g8539.t2.CDS3;Parent=g8539.t2
HiC_scaffold_17	gmst	exon	44326404	44326553	44.056389	+	0	ID=g8539.t2.exon3;Parent=g8539.t2
HiC_scaffold_17	AUGUSTUS	intron	44326554	44327066	1.0	+	.	ID=g8539.t1.intron3;Parent=g8539.t1
HiC_scaffold_17	AUGUSTUS	intron	44326554	44327066	1.0	+	.	ID=g8539.t3.intron3;Parent=g8539.t3
HiC_scaffold_17	gmst	intron	44326554	44327066	37.20945	+	0	ID=g8539.t4.intron2;Parent=g8539.t4
HiC_scaffold_17	gmst	intron	44326554	44327066	44.056389	+	0	ID=g8539.t2.intron3;Parent=g8539.t2
HiC_scaffold_17	AUGUSTUS	exon	44327067	44327225	.	+	.	ID=g8539.t1.exon4;Parent=g8539.t1
HiC_scaffold_17	AUGUSTUS	exon	44327067	44327225	.	+	.	ID=g8539.t3.exon4;Parent=g8539.t3
HiC_scaffold_17	AUGUSTUS	CDS	44327067	44327225	1.0	+	0	ID=g8539.t1.CDS4;Parent=g8539.t1
HiC_scaffold_17	AUGUSTUS	CDS	44327067	44327225	1.0	+	0	ID=g8539.t3.CDS4;Parent=g8539.t3
HiC_scaffold_17	gmst	CDS	44327067	44327225	37.20945	+	0	ID=g8539.t4.CDS3;Parent=g8539.t4
HiC_scaffold_17	gmst	exon	44327067	44327225	37.20945	+	0	ID=g8539.t4.exon3;Parent=g8539.t4
HiC_scaffold_17	gmst	CDS	44327067	44327225	44.056389	+	0	ID=g8539.t2.CDS4;Parent=g8539.t2
HiC_scaffold_17	gmst	exon	44327067	44327225	44.056389	+	0	ID=g8539.t2.exon4;Parent=g8539.t2
HiC_scaffold_17	AUGUSTUS	stop_codon	44327223	44327225	.	+	0	ID=g8539.t1.stop1;Parent=g8539.t1
HiC_scaffold_17	AUGUSTUS	stop_codon	44327223	44327225	.	+	0	ID=g8539.t3.stop1;Parent=g8539.t3
HiC_scaffold_17	gmst	stop_codon	44327223	44327225	37.20945	+	0	ID=g8539.t4.stop1;Parent=g8539.t4
HiC_scaffold_17	gmst	stop_codon	44327223	44327225	44.056389	+	0	ID=g8539.t2.stop1;Parent=g8539.t2
HiC_scaffold_17	AUGUSTUS	stop_codon	44329171	44329173	.	-	0	ID=g8540.t1.stop1;Parent=g8540.t1
HiC_scaffold_17	AUGUSTUS	exon	44329171	44329263	.	-	.	ID=g8540.t1.exon1;Parent=g8540.t1
HiC_scaffold_17	AUGUSTUS	CDS	44329171	44329263	1.0	-	0	ID=g8540.t1.CDS1;Parent=g8540.t1
HiC_scaffold_17	AUGUSTUS	gene	44329171	44337321	.	-	.	ID=g8540
HiC_scaffold_17	AUGUSTUS	mRNA	44329171	44337321	1.0	-	.	ID=g8540.t1;Parent=g8540;em_target=9668.ENSMPUP00000017537;em_score=489.2;em_evalue=3e-150;em_tcov=.;em_OGs=COG0689@1|root,KOG1069@2759|Eukaryota,39RKN@33154|Opisthokonta,3BCNF@33208|Metazoa,3CYWA@33213|Bilateria,4831K@7711|Chordata,4954S@7742|Vertebrata,3J960@40674|Mammalia,3EGIP@33554|Carnivora;em_COG_cat=J;em_desc=Exosome component 5;em_max_annot_lvl=33208|Metazoa;em_Preferred_name=EXOSC5;em_KEGG_ko=ko:K12590;em_KEGG_Pathway=ko03018,map03018;em_KEGG_Module=M00391;em_BRITE=ko00000,ko00001,ko00002,ko03019;em_PFAMs=RNase_PH,RNase_PH_C;em_GOs=GO:0000175,GO:0000176,GO:0000177,GO:0000178,GO:0000288,GO:0000291,GO:0000737,GO:0000785,GO:0000956,GO:0002252,GO:0002376,GO:0003674,GO:0003676,GO:0003677,GO:0003690,GO:0003824,GO:0004518,GO:0004527,GO:0004532,GO:0004540,GO:0005488,GO:0005515,GO:0005575,GO:0005622,GO:0005623,GO:0005634,GO:0005654,GO:0005694,GO:0005730,GO:0005737,GO:0005829,GO:0006139,GO:0006259,GO:0006304,GO:0006308,GO:0006309,GO:0006364,GO:0006396,GO:0006401,GO:0006402,GO:0006725,GO:0006807,GO:0006915,GO:0006921,GO:0006950,GO:0006952,GO:0008150,GO:0008152,GO:0008219,GO:0008408,GO:0009056,GO:0009057,GO:0009605,GO:0009607,GO:0009615,GO:0009892,GO:0009893,GO:0009894,GO:0009987,GO:0010467,GO:0010468,GO:0010604,GO:0010605,GO:0010608,GO:0010629,GO:0012501,GO:0016043,GO:0016070,GO:0016071,GO:0016072,GO:0016073,GO:0016074,GO:0016075,GO:0016180,GO:0016787,GO:0016788,GO:0016796,GO:0016896,GO:0019219,GO:0019222,GO:0019439,GO:0019899,GO:0022411,GO:0022613,GO:0030262,GO:0031123,GO:0031125,GO:0031126,GO:0031323,GO:0031325,GO:0031329,GO:0031974,GO:0031981,GO:0032069,GO:0032070,GO:0032075,GO:0032077,GO:0032991,GO:0034427,GO:0034470,GO:0034472,GO:0034475,GO:0034641,GO:0034655,GO:0034660,GO:0034661,GO:0035327,GO:0042254,GO:0043085,GO:0043144,GO:0043170,GO:0043207,GO:0043226,GO:0043227,GO:0043228,GO:0043229,GO:0043231,GO:0043232,GO:0043233,GO:0043412,GO:0043487,GO:0043488,GO:0043628,GO:0043928,GO:0044085,GO:0044093,GO:0044237,GO:0044238,GO:0044248,GO:0044260,GO:0044265,GO:0044270,GO:0044422,GO:0044424,GO:0044427,GO:0044428,GO:0044444,GO:0044446,GO:0044464,GO:0045006,GO:0045935,GO:0046483,GO:0046700,GO:0048518,GO:0048519,GO:0048522,GO:0050789,GO:0050790,GO:0050794,GO:0050896,GO:0051052,GO:0051054,GO:0051171,GO:0051173,GO:0051252,GO:0051336,GO:0051345,GO:0051607,GO:0051704,GO:0051707,GO:0060255,GO:0061013,GO:0065007,GO:0065008,GO:0065009,GO:0070013,GO:0071025,GO:0071027,GO:0071028,GO:0071051,GO:0071704,GO:0071840,GO:0080090,GO:0090304,GO:0090305,GO:0090501,GO:0090503,GO:0097159,GO:0097194,GO:0098542,GO:0140098,GO:1901360,GO:1901361,GO:1901363,GO:1901575,GO:1902494,GO:1903311,GO:1905354
HiC_scaffold_17	AUGUSTUS	intron	44329264	44329982	1.0	-	.	ID=g8540.t1.intron1;Parent=g8540.t1
HiC_scaffold_17	AUGUSTUS	exon	44329983	44330072	.	-	.	ID=g8540.t1.exon2;Parent=g8540.t1
HiC_scaffold_17	AUGUSTUS	CDS	44329983	44330072	1.0	-	0	ID=g8540.t1.CDS2;Parent=g8540.t1
HiC_scaffold_17	AUGUSTUS	intron	44330073	44331199	1.0	-	.	ID=g8540.t1.intron2;Parent=g8540.t1
HiC_scaffold_17	AUGUSTUS	exon	44331200	44331340	.	-	.	ID=g8540.t1.exon3;Parent=g8540.t1
HiC_scaffold_17	AUGUSTUS	CDS	44331200	44331340	1.0	-	0	ID=g8540.t1.CDS3;Parent=g8540.t1
HiC_scaffold_17	AUGUSTUS	intron	44331341	44332529	1.0	-	.	ID=g8540.t1.intron3;Parent=g8540.t1
HiC_scaffold_17	AUGUSTUS	exon	44332530	44332651	.	-	.	ID=g8540.t1.exon4;Parent=g8540.t1
HiC_scaffold_17	AUGUSTUS	CDS	44332530	44332651	1.0	-	2	ID=g8540.t1.CDS4;Parent=g8540.t1
HiC_scaffold_17	AUGUSTUS	intron	44332652	44333146	1.0	-	.	ID=g8540.t1.intron4;Parent=g8540.t1
HiC_scaffold_17	AUGUSTUS	exon	44333147	44333260	.	-	.	ID=g8540.t1.exon5;Parent=g8540.t1
HiC_scaffold_17	AUGUSTUS	CDS	44333147	44333260	1.0	-	2	ID=g8540.t1.CDS5;Parent=g8540.t1
HiC_scaffold_17	AUGUSTUS	intron	44333261	44337185	1.0	-	.	ID=g8540.t1.intron5;Parent=g8540.t1
HiC_scaffold_17	AUGUSTUS	exon	44337186	44337321	.	-	.	ID=g8540.t1.exon6;Parent=g8540.t1
HiC_scaffold_17	AUGUSTUS	CDS	44337186	44337321	1.0	-	0	ID=g8540.t1.CDS6;Parent=g8540.t1
HiC_scaffold_17	AUGUSTUS	start_codon	44337319	44337321	.	-	0	ID=g8540.t1.start1;Parent=g8540.t1
HiC_scaffold_17	AUGUSTUS	start_codon	44337831	44337833	.	+	0	ID=g8541.t1.start1;Parent=g8541.t1
HiC_scaffold_17	AUGUSTUS	exon	44337831	44337944	.	+	.	ID=g8541.t1.exon1;Parent=g8541.t1
HiC_scaffold_17	AUGUSTUS	CDS	44337831	44337944	1.0	+	0	ID=g8541.t1.CDS1;Parent=g8541.t1
HiC_scaffold_17	AUGUSTUS	gene	44337831	44356356	.	+	.	ID=g8541
HiC_scaffold_17	AUGUSTUS	mRNA	44337831	44356356	1.0	+	.	ID=g8541.t1;Parent=g8541;em_target=9668.ENSMPUP00000017536;em_score=1022.0;em_evalue=0.0;em_tcov=.;em_OGs=COG1071@1|root,KOG1182@2759|Eukaryota,38B43@33154|Opisthokonta,3BEHX@33208|Metazoa,3CZEQ@33213|Bilateria,484D6@7711|Chordata,4950P@7742|Vertebrata,3J9HN@40674|Mammalia,3EFAY@33554|Carnivora;em_COG_cat=C;em_desc=2-oxoisovalerate dehydrogenase subunit alpha, mitochondrial isoform X1;em_max_annot_lvl=33208|Metazoa;em_Preferred_name=BCKDHA;em_EC=1.2.4.4;em_KEGG_ko=ko:K00166,ko:K21439;em_KEGG_Pathway=ko00280,ko00640,ko01100,ko01110,ko01130,map00280,map00640,map01100,map01110,map01130;em_KEGG_Module=M00036;em_KEGG_Reaction=R07599,R07600,R07601,R07602,R07603,R07604,R10996,R10997;em_KEGG_rclass=RC00027,RC00627,RC02743,RC02883,RC02949,RC02953;em_BRITE=br01601,ko00000,ko00001,ko00002,ko01000;em_PFAMs=E1_dh;em_GOs=GO:0003674,GO:0003824,GO:0003826,GO:0003863,GO:0005488,GO:0005575,GO:0005622,GO:0005623,GO:0005737,GO:0005739,GO:0005759,GO:0005947,GO:0006082,GO:0006139,GO:0006163,GO:0006164,GO:0006520,GO:0006637,GO:0006725,GO:0006732,GO:0006753,GO:0006790,GO:0006793,GO:0006796,GO:0006807,GO:0007584,GO:0008150,GO:0008152,GO:0009056,GO:0009058,GO:0009063,GO:0009081,GO:0009083,GO:0009108,GO:0009117,GO:0009150,GO:0009152,GO:0009165,GO:0009259,GO:0009260,GO:0009605,GO:0009719,GO:0009725,GO:0009987,GO:0009991,GO:0010033,GO:0010243,GO:0014070,GO:0014074,GO:0016054,GO:0016491,GO:0016620,GO:0016624,GO:0016829,GO:0016830,GO:0016831,GO:0016903,GO:0017086,GO:0018130,GO:0019438,GO:0019637,GO:0019693,GO:0019752,GO:0030062,GO:0031667,GO:0031960,GO:0031974,GO:0032991,GO:0033865,GO:0033866,GO:0033875,GO:0033993,GO:0034030,GO:0034032,GO:0034033,GO:0034641,GO:0034654,GO:0035337,GO:0035383,GO:0035384,GO:0042221,GO:0043226,GO:0043227,GO:0043229,GO:0043231,GO:0043233,GO:0043436,GO:0043603,GO:0043604,GO:0044237,GO:0044238,GO:0044248,GO:0044249,GO:0044271,GO:0044272,GO:0044281,GO:0044282,GO:0044422,GO:0044424,GO:0044429,GO:0044444,GO:0044446,GO:0044464,GO:0044877,GO:0045239,GO:0045240,GO:0046390,GO:0046395,GO:0046483,GO:0046683,GO:0046949,GO:0047101,GO:0048545,GO:0050896,GO:0051186,GO:0051188,GO:0051384,GO:0051591,GO:0055086,GO:0055114,GO:0070013,GO:0071616,GO:0071704,GO:0072521,GO:0072522,GO:0090407,GO:0098798,GO:1901135,GO:1901137,GO:1901293,GO:1901360,GO:1901362,GO:1901564,GO:1901565,GO:1901566,GO:1901568,GO:1901570,GO:1901575,GO:1901576,GO:1901698,GO:1901700,GO:1902494,GO:1990204
HiC_scaffold_17	AUGUSTUS	intron	44337945	44346014	1.0	+	.	ID=g8541.t1.intron1;Parent=g8541.t1
HiC_scaffold_17	AUGUSTUS	exon	44346015	44346197	.	+	.	ID=g8541.t1.exon2;Parent=g8541.t1
HiC_scaffold_17	AUGUSTUS	CDS	44346015	44346197	1.0	+	0	ID=g8541.t1.CDS2;Parent=g8541.t1
HiC_scaffold_17	AUGUSTUS	intron	44346198	44346302	1.0	+	.	ID=g8541.t1.intron2;Parent=g8541.t1
HiC_scaffold_17	AUGUSTUS	exon	44346303	44346389	.	+	.	ID=g8541.t1.exon3;Parent=g8541.t1
HiC_scaffold_17	AUGUSTUS	CDS	44346303	44346389	1.0	+	0	ID=g8541.t1.CDS3;Parent=g8541.t1
HiC_scaffold_17	AUGUSTUS	intron	44346390	44350184	1.0	+	.	ID=g8541.t1.intron3;Parent=g8541.t1
HiC_scaffold_17	AUGUSTUS	exon	44350185	44350293	.	+	.	ID=g8541.t1.exon4;Parent=g8541.t1
HiC_scaffold_17	AUGUSTUS	CDS	44350185	44350293	1.0	+	0	ID=g8541.t1.CDS4;Parent=g8541.t1
HiC_scaffold_17	AUGUSTUS	intron	44350294	44352890	1.0	+	.	ID=g8541.t1.intron4;Parent=g8541.t1
HiC_scaffold_17	AUGUSTUS	exon	44352891	44353052	.	+	.	ID=g8541.t1.exon5;Parent=g8541.t1
HiC_scaffold_17	AUGUSTUS	CDS	44352891	44353052	1.0	+	2	ID=g8541.t1.CDS5;Parent=g8541.t1
HiC_scaffold_17	AUGUSTUS	intron	44353053	44354619	1.0	+	.	ID=g8541.t1.intron5;Parent=g8541.t1
HiC_scaffold_17	AUGUSTUS	exon	44354620	44354826	.	+	.	ID=g8541.t1.exon6;Parent=g8541.t1
HiC_scaffold_17	AUGUSTUS	CDS	44354620	44354826	1.0	+	2	ID=g8541.t1.CDS6;Parent=g8541.t1
HiC_scaffold_17	AUGUSTUS	intron	44354827	44355040	1.0	+	.	ID=g8541.t1.intron6;Parent=g8541.t1
HiC_scaffold_17	AUGUSTUS	exon	44355041	44355182	.	+	.	ID=g8541.t1.exon7;Parent=g8541.t1
HiC_scaffold_17	AUGUSTUS	CDS	44355041	44355182	1.0	+	2	ID=g8541.t1.CDS7;Parent=g8541.t1
HiC_scaffold_17	AUGUSTUS	intron	44355183	44355439	1.0	+	.	ID=g8541.t1.intron7;Parent=g8541.t1
HiC_scaffold_17	AUGUSTUS	exon	44355440	44355611	.	+	.	ID=g8541.t1.exon8;Parent=g8541.t1
HiC_scaffold_17	AUGUSTUS	CDS	44355440	44355611	1.0	+	1	ID=g8541.t1.CDS8;Parent=g8541.t1
HiC_scaffold_17	AUGUSTUS	intron	44355612	44356185	1.0	+	.	ID=g8541.t1.intron8;Parent=g8541.t1
HiC_scaffold_17	AUGUSTUS	exon	44356186	44356356	.	+	.	ID=g8541.t1.exon9;Parent=g8541.t1
HiC_scaffold_17	AUGUSTUS	CDS	44356186	44356356	1.0	+	0	ID=g8541.t1.CDS9;Parent=g8541.t1
HiC_scaffold_17	AUGUSTUS	stop_codon	44356354	44356356	.	+	0	ID=g8541.t1.stop1;Parent=g8541.t1
HiC_scaffold_17	AUGUSTUS	stop_codon	44357277	44357279	.	-	0	ID=g8542.t1.stop1;Parent=g8542.t1
HiC_scaffold_17	AUGUSTUS	gene	44357277	44358470	.	-	.	ID=g8542
HiC_scaffold_17	AUGUSTUS	exon	44357277	44358470	.	-	.	ID=g8542.t1.exon1;Parent=g8542.t1
HiC_scaffold_17	AUGUSTUS	mRNA	44357277	44358470	1.0	-	.	ID=g8542.t1;Parent=g8542;em_target=9668.ENSMPUP00000018917;em_score=894.8;em_evalue=3e-272;em_tcov=.;em_OGs=KOG2287@1|root,KOG2287@2759|Eukaryota,38EVR@33154|Opisthokonta,3BKCH@33208|Metazoa,3D207@33213|Bilateria,48ATN@7711|Chordata,496AZ@7742|Vertebrata,3J32R@40674|Mammalia,3EQGY@33554|Carnivora;em_COG_cat=G;em_desc=UDP-GlcNAc betaGal beta-1,3-N-acetylglucosaminyltransferase 8;em_max_annot_lvl=33208|Metazoa;em_Preferred_name=B3GNT8;em_KEGG_ko=ko:K09665;em_BRITE=ko00000,ko01000,ko01003;em_CAZy=GT31;em_PFAMs=Galactosyl_T;em_GOs=GO:0000139,GO:0000271,GO:0003674,GO:0003824,GO:0005575,GO:0005622,GO:0005623,GO:0005737,GO:0005794,GO:0005975,GO:0005976,GO:0006022,GO:0006023,GO:0006464,GO:0006486,GO:0006493,GO:0006807,GO:0008150,GO:0008152,GO:0008194,GO:0008375,GO:0008378,GO:0008499,GO:0009058,GO:0009059,GO:0009100,GO:0009101,GO:0009987,GO:0012505,GO:0016020,GO:0016051,GO:0016262,GO:0016266,GO:0016740,GO:0016757,GO:0016758,GO:0019538,GO:0030309,GO:0030311,GO:0031090,GO:0031984,GO:0033692,GO:0034637,GO:0034645,GO:0035250,GO:0036211,GO:0043170,GO:0043226,GO:0043227,GO:0043229,GO:0043231,GO:0043412,GO:0043413,GO:0044237,GO:0044238,GO:0044249,GO:0044260,GO:0044262,GO:0044264,GO:0044267,GO:0044422,GO:0044424,GO:0044431,GO:0044444,GO:0044446,GO:0044464,GO:0048531,GO:0070085,GO:0071704,GO:0098588,GO:0098791,GO:0140096,GO:1901135,GO:1901137,GO:1901564,GO:1901566,GO:1901576
HiC_scaffold_17	AUGUSTUS	CDS	44357277	44358470	1.0	-	0	ID=g8542.t1.CDS1;Parent=g8542.t1
HiC_scaffold_17	AUGUSTUS	start_codon	44358468	44358470	.	-	0	ID=g8542.t1.start1;Parent=g8542.t1
HiC_scaffold_17	AUGUSTUS	stop_codon	44362607	44362609	.	-	0	ID=g8543.t1.stop1;Parent=g8543.t1
HiC_scaffold_17	AUGUSTUS	exon	44362607	44362784	.	-	.	ID=g8543.t1.exon1;Parent=g8543.t1
HiC_scaffold_17	AUGUSTUS	CDS	44362607	44362784	1.0	-	1	ID=g8543.t1.CDS1;Parent=g8543.t1
HiC_scaffold_17	AUGUSTUS	gene	44362607	44367455	.	-	.	ID=g8543
HiC_scaffold_17	AUGUSTUS	mRNA	44362607	44367455	1.0	-	.	ID=g8543.t1;Parent=g8543;em_target=9646.ENSAMEP00000012194;em_score=510.2;em_evalue=4.5e-156;em_tcov=.;em_OGs=KOG3864@1|root,KOG3864@2759|Eukaryota,3A1V4@33154|Opisthokonta,3BQDT@33208|Metazoa,3D5SG@33213|Bilateria,48C78@7711|Chordata,490UF@7742|Vertebrata,3J626@40674|Mammalia,3EMDY@33554|Carnivora;em_COG_cat=S;em_desc=Distal membrane arm assembly complex 2;em_max_annot_lvl=33208|Metazoa;em_Preferred_name=ATP5SL;em_GOs=GO:0006996,GO:0007005,GO:0008150,GO:0009987,GO:0010257,GO:0016043,GO:0022607,GO:0032981,GO:0033108,GO:0034622,GO:0043933,GO:0044085,GO:0065003,GO:0071840;em_PFAMs=LRR_6;em_KEGG_ko=ko:K14816;em_BRITE=ko00000,ko03009
HiC_scaffold_17	AUGUSTUS	intron	44362785	44363225	1.0	-	.	ID=g8543.t1.intron1;Parent=g8543.t1
HiC_scaffold_17	AUGUSTUS	exon	44363226	44363388	.	-	.	ID=g8543.t1.exon2;Parent=g8543.t1
HiC_scaffold_17	AUGUSTUS	CDS	44363226	44363388	1.0	-	2	ID=g8543.t1.CDS2;Parent=g8543.t1
HiC_scaffold_17	AUGUSTUS	intron	44363389	44363477	1.0	-	.	ID=g8543.t1.intron2;Parent=g8543.t1
HiC_scaffold_17	AUGUSTUS	exon	44363478	44363614	.	-	.	ID=g8543.t1.exon3;Parent=g8543.t1
HiC_scaffold_17	AUGUSTUS	CDS	44363478	44363614	1.0	-	1	ID=g8543.t1.CDS3;Parent=g8543.t1
HiC_scaffold_17	AUGUSTUS	intron	44363615	44364469	1.0	-	.	ID=g8543.t1.intron3;Parent=g8543.t1
HiC_scaffold_17	AUGUSTUS	exon	44364470	44364550	.	-	.	ID=g8543.t1.exon4;Parent=g8543.t1
HiC_scaffold_17	AUGUSTUS	CDS	44364470	44364550	1.0	-	1	ID=g8543.t1.CDS4;Parent=g8543.t1
HiC_scaffold_17	AUGUSTUS	intron	44364551	44366069	1.0	-	.	ID=g8543.t1.intron4;Parent=g8543.t1
HiC_scaffold_17	AUGUSTUS	exon	44366070	44366266	.	-	.	ID=g8543.t1.exon5;Parent=g8543.t1
HiC_scaffold_17	AUGUSTUS	CDS	44366070	44366266	1.0	-	0	ID=g8543.t1.CDS5;Parent=g8543.t1
HiC_scaffold_17	AUGUSTUS	intron	44366267	44367437	1.0	-	.	ID=g8543.t1.intron5;Parent=g8543.t1
HiC_scaffold_17	AUGUSTUS	exon	44367438	44367455	.	-	.	ID=g8543.t1.exon6;Parent=g8543.t1
HiC_scaffold_17	AUGUSTUS	CDS	44367438	44367455	1.0	-	0	ID=g8543.t1.CDS6;Parent=g8543.t1
HiC_scaffold_17	AUGUSTUS	start_codon	44367453	44367455	.	-	0	ID=g8543.t1.start1;Parent=g8543.t1
HiC_scaffold_17	AUGUSTUS	start_codon	44369501	44369503	.	+	0	ID=g8544.t1.start1;Parent=g8544.t1
HiC_scaffold_17	AUGUSTUS	exon	44369501	44369674	.	+	.	ID=g8544.t1.exon1;Parent=g8544.t1
HiC_scaffold_17	AUGUSTUS	CDS	44369501	44369674	1.0	+	0	ID=g8544.t1.CDS1;Parent=g8544.t1
HiC_scaffold_17	AUGUSTUS	gene	44369501	44370928	.	+	.	ID=g8544
HiC_scaffold_17	AUGUSTUS	mRNA	44369501	44370928	1.0	+	.	ID=g8544.t1;Parent=g8544;em_target=9713.XP_006750388.1;em_score=220.2;em_evalue=3e-68;em_tcov=.;em_OGs=29P4K@1|root,2RWFY@2759|Eukaryota,3AKKN@33154|Opisthokonta,3BVXX@33208|Metazoa,3D8XF@33213|Bilateria,48FN1@7711|Chordata,49C6H@7742|Vertebrata,3JHGQ@40674|Mammalia,3EVN2@33554|Carnivora;em_COG_cat=S;em_desc=Glutamate-rich;em_max_annot_lvl=33208|Metazoa;em_Preferred_name=ERICH4;em_PFAMs=DUF4530
HiC_scaffold_17	AUGUSTUS	intron	44369675	44370712	1.0	+	.	ID=g8544.t1.intron1;Parent=g8544.t1
HiC_scaffold_17	AUGUSTUS	exon	44370713	44370928	.	+	.	ID=g8544.t1.exon2;Parent=g8544.t1
HiC_scaffold_17	AUGUSTUS	CDS	44370713	44370928	1.0	+	0	ID=g8544.t1.CDS2;Parent=g8544.t1
HiC_scaffold_17	AUGUSTUS	stop_codon	44370926	44370928	.	+	0	ID=g8544.t1.stop1;Parent=g8544.t1
HiC_scaffold_17	GeneMark.hmm3	start_codon	44391724	44391726	.	+	0	ID=g8545.t1.start1;Parent=g8545.t1
HiC_scaffold_17	GeneMark.hmm3	CDS	44391724	44391745	.	+	0	ID=g8545.t1.CDS1;Parent=g8545.t1
HiC_scaffold_17	GeneMark.hmm3	exon	44391724	44391745	.	+	0	ID=g8545.t1.exon1;Parent=g8545.t1
HiC_scaffold_17	GeneMark.hmm3	gene	44391724	44392255	.	+	.	ID=g8545
HiC_scaffold_17	GeneMark.hmm3	mRNA	44391724	44392255	.	+	.	ID=g8545.t1;Parent=g8545
HiC_scaffold_17	GeneMark.hmm3	intron	44391746	44392238	.	+	1	ID=g8545.t1.intron1;Parent=g8545.t1
HiC_scaffold_17	GeneMark.hmm3	CDS	44392239	44392255	.	+	2	ID=g8545.t1.CDS2;Parent=g8545.t1
HiC_scaffold_17	GeneMark.hmm3	exon	44392239	44392255	.	+	2	ID=g8545.t1.exon2;Parent=g8545.t1
HiC_scaffold_17	GeneMark.hmm3	stop_codon	44392253	44392255	.	+	0	ID=g8545.t1.stop1;Parent=g8545.t1
HiC_scaffold_17	AUGUSTUS	start_codon	44415701	44415703	.	+	0	ID=g8546.t1.start1;Parent=g8546.t1
HiC_scaffold_17	gmst	start_codon	44415701	44415703	110.706889	+	0	ID=g8546.t2.start1;Parent=g8546.t2
HiC_scaffold_17	AUGUSTUS	exon	44415701	44415764	.	+	.	ID=g8546.t1.exon1;Parent=g8546.t1
HiC_scaffold_17	AUGUSTUS	CDS	44415701	44415764	1.0	+	0	ID=g8546.t1.CDS1;Parent=g8546.t1
HiC_scaffold_17	gmst	CDS	44415701	44415764	110.706889	+	0	ID=g8546.t2.CDS1;Parent=g8546.t2
HiC_scaffold_17	gmst	exon	44415701	44415764	110.706889	+	0	ID=g8546.t2.exon1;Parent=g8546.t2
HiC_scaffold_17	gmst	mRNA	44415701	44428573	.	+	.	ID=g8546.t2;Parent=g8546;em_target=185453.XP_006871570.1;em_score=1062.6;em_evalue=0.0;em_tcov=.;em_OGs=29WEF@1|root,2RXPD@2759|Eukaryota,39R3S@33154|Opisthokonta,3BI39@33208|Metazoa,3D3EB@33213|Bilateria,48AY4@7711|Chordata,493CQ@7742|Vertebrata,3JPK9@40674|Mammalia;em_COG_cat=T;em_desc=heterophilic cell-cell adhesion via plasma membrane cell adhesion molecules;em_max_annot_lvl=33208|Metazoa;em_Preferred_name=CEACAM1;em_KEGG_ko=ko:K06499,ko:K06500;em_BRITE=ko00000,ko00537,ko04090,ko04147,ko04516;em_PFAMs=Ig_2,Ig_3,V-set,ig;em_GOs=GO:0000003,GO:0000323,GO:0001525,GO:0001558,GO:0001568,GO:0001618,GO:0001775,GO:0001817,GO:0001818,GO:0001910,GO:0001911,GO:0001914,GO:0001915,GO:0001932,GO:0001933,GO:0001934,GO:0001944,GO:0001952,GO:0001954,GO:0002009,GO:0002011,GO:0002252,GO:0002263,GO:0002274,GO:0002275,GO:0002283,GO:0002366,GO:0002376,GO:0002443,GO:0002444,GO:0002446,GO:0002520,GO:0002637,GO:0002639,GO:0002682,GO:0002683,GO:0002684,GO:0002694,GO:0002695,GO:0002696,GO:0002697,GO:0002698,GO:0002699,GO:0002700,GO:0002702,GO:0002703,GO:0002704,GO:0002706,GO:0002707,GO:0002709,GO:0002710,GO:0002715,GO:0002716,GO:0002761,GO:0002762,GO:0002791,GO:0002793,GO:0002819,GO:0002820,GO:0002822,GO:0002823,GO:0002831,GO:0002832,GO:0002834,GO:0002835,GO:0002837,GO:0002838,GO:0002855,GO:0002856,GO:0002858,GO:0002859,GO:0003008,GO:0003013,GO:0003018,GO:0003674,GO:0003779,GO:0005102,GO:0005126,GO:0005130,GO:0005215,GO:0005319,GO:0005342,GO:0005488,GO:0005515,GO:0005516,GO:0005543,GO:0005575,GO:0005576,GO:0005615,GO:0005622,GO:0005623,GO:0005737,GO:0005764,GO:0005765,GO:0005766,GO:0005773,GO:0005774,GO:0005886,GO:0005887,GO:0005903,GO:0005911,GO:0005912,GO:0005929,GO:0006469,GO:0006807,GO:0006810,GO:0006811,GO:0006820,GO:0006869,GO:0006887,GO:0006897,GO:0006898,GO:0006928,GO:0006950,GO:0006952,GO:0006955,GO:0007154,GO:0007155,GO:0007156,GO:0007157,GO:0007162,GO:0007165,GO:0007166,GO:0007229,GO:0007275,GO:0007565,GO:0008015,GO:0008028,GO:0008092,GO:0008150,GO:0008152,GO:0008283,GO:0008284,GO:0008285,GO:0008289,GO:0008509,GO:0008514,GO:0009056,GO:0009057,GO:0009611,GO:0009653,GO:0009719,GO:0009725,GO:0009888,GO:0009889,GO:0009890,GO:0009892,GO:0009893,GO:0009897,GO:0009925,GO:0009966,GO:0009967,GO:0009968,GO:0009986,GO:0009987,GO:0010033,GO:0010243,GO:0010543,GO:0010544,GO:0010562,GO:0010563,GO:0010565,GO:0010594,GO:0010604,GO:0010605,GO:0010632,GO:0010646,GO:0010647,GO:0010648,GO:0010810,GO:0010811,GO:0010830,GO:0010832,GO:0010876,GO:0010941,GO:0010942,GO:0012505,GO:0012506,GO:0014066,GO:0015075,GO:0015125,GO:0015318,GO:0015711,GO:0015718,GO:0015721,GO:0015849,GO:0015850,GO:0016020,GO:0016021,GO:0016032,GO:0016043,GO:0016192,GO:0016323,GO:0016324,GO:0016328,GO:0016338,GO:0016339,GO:0016477,GO:0017157,GO:0019048,GO:0019054,GO:0019058,GO:0019216,GO:0019217,GO:0019220,GO:0019221,GO:0019222,GO:0019538,GO:0019899,GO:0019900,GO:0019901,GO:0019902,GO:0019903,GO:0022407,GO:0022408,GO:0022409,GO:0022414,GO:0022603,GO:0022607,GO:0022610,GO:0022857,GO:0023051,GO:0023052,GO:0023056,GO:0023057,GO:0030054,GO:0030141,GO:0030155,GO:0030163,GO:0030193,GO:0030195,GO:0030260,GO:0030334,GO:0030335,GO:0030659,GO:0030667,GO:0030852,GO:0030853,GO:0030856,GO:0031005,GO:0031090,GO:0031224,GO:0031225,GO:0031226,GO:0031233,GO:0031253,GO:0031323,GO:0031324,GO:0031325,GO:0031326,GO:0031327,GO:0031341,GO:0031342,GO:0031347,GO:0031348,GO:0031399,GO:0031400,GO:0031401,GO:0031410,GO:0031526,GO:0031623,GO:0031982,GO:0032101,GO:0032102,GO:0032268,GO:0032269,GO:0032270,GO:0032501,GO:0032502,GO:0032652,GO:0032663,GO:0032692,GO:0032703,GO:0032868,GO:0032869,GO:0032870,GO:0032872,GO:0032873,GO:0032874,GO:0032879,GO:0032880,GO:0032940,GO:0032944,GO:0032945,GO:0032946,GO:0033036,GO:0033673,GO:0033674,GO:0034097,GO:0034103,GO:0034104,GO:0034109,GO:0034110,GO:0034111,GO:0034114,GO:0034116,GO:0034220,GO:0034235,GO:0034330,GO:0035091,GO:0035239,GO:0035295,GO:0035325,GO:0035577,GO:0035579,GO:0035726,GO:0035821,GO:0036230,GO:0038016,GO:0038158,GO:0040008,GO:0040011,GO:0040012,GO:0040017,GO:0042058,GO:0042060,GO:0042102,GO:0042119,GO:0042127,GO:0042129,GO:0042130,GO:0042221,GO:0042269,GO:0042304,GO:0042325,GO:0042326,GO:0042327,GO:0042581,GO:0042582,GO:0042592,GO:0042802,GO:0042803,GO:0042981,GO:0042995,GO:0043065,GO:0043066,GO:0043067,GO:0043068,GO:0043069,GO:0043085,GO:0043086,GO:0043112,GO:0043114,GO:0043116,GO:0043167,GO:0043168,GO:0043170,GO:0043226,GO:0043227,GO:0043229,GO:0043231,GO:0043299,GO:0043300,GO:0043301,GO:0043312,GO:0043317,GO:0043318,GO:0043405,GO:0043406,GO:0043408,GO:0043409,GO:0043410,GO:0043434,GO:0043549,GO:0043900,GO:0043901,GO:0043902,GO:0043903,GO:0043933,GO:0044003,GO:0044068,GO:0044085,GO:0044092,GO:0044093,GO:0044237,GO:0044238,GO:0044260,GO:0044319,GO:0044403,GO:0044409,GO:0044419,GO:0044421,GO:0044422,GO:0044424,GO:0044425,GO:0044433,GO:0044437,GO:0044441,GO:0044444,GO:0044446,GO:0044459,GO:0044463,GO:0044464,GO:0044703,GO:0044706,GO:0044788,GO:0044793,GO:0044794,GO:0044827,GO:0044828,GO:0045055,GO:0045069,GO:0045071,GO:0045088,GO:0045124,GO:0045177,GO:0045178,GO:0045216,GO:0045321,GO:0045595,GO:0045596,GO:0045597,GO:0045601,GO:0045637,GO:0045638,GO:0045670,GO:0045671,GO:0045717,GO:0045765,GO:0045779,GO:0045785,GO:0045824,GO:0045833,GO:0045859,GO:0045860,GO:0045920,GO:0045922,GO:0045936,GO:0045937,GO:0045953,GO:0046328,GO:0046329,GO:0046330,GO:0046634,GO:0046635,GO:0046640,GO:0046641,GO:0046718,GO:0046790,GO:0046850,GO:0046851,GO:0046890,GO:0046903,GO:0046942,GO:0046943,GO:0046982,GO:0046983,GO:0048513,GO:0048514,GO:0048518,GO:0048519,GO:0048521,GO:0048522,GO:0048523,GO:0048524,GO:0048525,GO:0048534,GO:0048537,GO:0048541,GO:0048583,GO:0048584,GO:0048585,GO:0048646,GO:0048729,GO:0048731,GO:0048856,GO:0048870,GO:0048871,GO:0050670,GO:0050671,GO:0050672,GO:0050678,GO:0050680,GO:0050708,GO:0050714,GO:0050776,GO:0050777,GO:0050789,GO:0050790,GO:0050792,GO:0050793,GO:0050794,GO:0050795,GO:0050818,GO:0050819,GO:0050848,GO:0050850,GO:0050854,GO:0050856,GO:0050858,GO:0050860,GO:0050863,GO:0050865,GO:0050866,GO:0050867,GO:0050868,GO:0050870,GO:0050878,GO:0050896,GO:0050900,GO:0051023,GO:0051024,GO:0051046,GO:0051047,GO:0051048,GO:0051049,GO:0051050,GO:0051051,GO:0051055,GO:0051093,GO:0051094,GO:0051128,GO:0051147,GO:0051148,GO:0051153,GO:0051154,GO:0051171,GO:0051172,GO:0051173,GO:0051174,GO:0051179,GO:0051222,GO:0051223,GO:0051234,GO:0051239,GO:0051240,GO:0051241,GO:0051246,GO:0051247,GO:0051248,GO:0051249,GO:0051250,GO:0051251,GO:0051259,GO:0051260,GO:0051270,GO:0051272,GO:0051338,GO:0051347,GO:0051348,GO:0051674,GO:0051701,GO:0051702,GO:0051704,GO:0051716,GO:0051806,GO:0051817,GO:0051828,GO:0051851,GO:0051861,GO:0055085,GO:0060170,GO:0060255,GO:0060259,GO:0060312,GO:0060429,GO:0060548,GO:0060627,GO:0061041,GO:0061045,GO:0062012,GO:0062014,GO:0065003,GO:0065007,GO:0065008,GO:0065009,GO:0070161,GO:0070201,GO:0070206,GO:0070207,GO:0070228,GO:0070230,GO:0070232,GO:0070234,GO:0070235,GO:0070237,GO:0070302,GO:0070303,GO:0070304,GO:0070344,GO:0070345,GO:0070347,GO:0070348,GO:0070372,GO:0070663,GO:0070664,GO:0070665,GO:0070820,GO:0070821,GO:0070851,GO:0070884,GO:0070886,GO:0070887,GO:0071310,GO:0071345,GO:0071375,GO:0071417,GO:0071495,GO:0071575,GO:0071702,GO:0071704,GO:0071840,GO:0071900,GO:0071902,GO:0071944,GO:0072358,GO:0072359,GO:0080090,GO:0080134,GO:0080135,GO:0090087,GO:0090330,GO:0090331,GO:0090504,GO:0090505,GO:0097009,GO:0097367,GO:0097708,GO:0098552,GO:0098588,GO:0098590,GO:0098609,GO:0098656,GO:0098657,GO:0098742,GO:0098805,GO:0098852,GO:0098862,GO:0099503,GO:0104005,GO:0106056,GO:0106058,GO:0120025,GO:0120038,GO:1900046,GO:1900047,GO:1901142,GO:1901143,GO:1901184,GO:1901342,GO:1901564,GO:1901565,GO:1901575,GO:1901618,GO:1901652,GO:1901653,GO:1901698,GO:1901699,GO:1901700,GO:1901701,GO:1902105,GO:1902106,GO:1902531,GO:1902532,GO:1902533,GO:1903034,GO:1903035,GO:1903037,GO:1903038,GO:1903039,GO:1903305,GO:1903306,GO:1903385,GO:1903387,GO:1903530,GO:1903531,GO:1903532,GO:1903670,GO:1903706,GO:1903707,GO:1903825,GO:1903900,GO:1903901,GO:1904018,GO:1904904,GO:1904906,GO:1904951,GO:1905039,GO:1990782,GO:2000026,GO:2000027,GO:2000106,GO:2000108,GO:2000145,GO:2000147,GO:2000209,GO:2000252,GO:2000345,GO:2000346,GO:2000514,GO:2000516,GO:2000561,GO:2000563,GO:2000811,GO:2001185,GO:2001187,GO:2001212,GO:2001214
HiC_scaffold_17	AUGUSTUS	gene	44415701	44429947	.	+	.	ID=g8546
HiC_scaffold_17	AUGUSTUS	mRNA	44415701	44429947	1.0	+	.	ID=g8546.t1;Parent=g8546;em_target=185453.XP_006871570.1;em_score=1061.7;em_evalue=0.0;em_tcov=.;em_OGs=29WEF@1|root,2RXPD@2759|Eukaryota,39R3S@33154|Opisthokonta,3BI39@33208|Metazoa,3D3EB@33213|Bilateria,48AY4@7711|Chordata,493CQ@7742|Vertebrata,3JPK9@40674|Mammalia;em_COG_cat=T;em_desc=heterophilic cell-cell adhesion via plasma membrane cell adhesion molecules;em_max_annot_lvl=33208|Metazoa;em_Preferred_name=CEACAM1;em_KEGG_ko=ko:K06499,ko:K06500;em_BRITE=ko00000,ko00537,ko04090,ko04147,ko04516;em_PFAMs=Ig_2,Ig_3,V-set,ig;em_GOs=GO:0000003,GO:0000323,GO:0001525,GO:0001558,GO:0001568,GO:0001618,GO:0001775,GO:0001817,GO:0001818,GO:0001910,GO:0001911,GO:0001914,GO:0001915,GO:0001932,GO:0001933,GO:0001934,GO:0001944,GO:0001952,GO:0001954,GO:0002009,GO:0002011,GO:0002252,GO:0002263,GO:0002274,GO:0002275,GO:0002283,GO:0002366,GO:0002376,GO:0002443,GO:0002444,GO:0002446,GO:0002520,GO:0002637,GO:0002639,GO:0002682,GO:0002683,GO:0002684,GO:0002694,GO:0002695,GO:0002696,GO:0002697,GO:0002698,GO:0002699,GO:0002700,GO:0002702,GO:0002703,GO:0002704,GO:0002706,GO:0002707,GO:0002709,GO:0002710,GO:0002715,GO:0002716,GO:0002761,GO:0002762,GO:0002791,GO:0002793,GO:0002819,GO:0002820,GO:0002822,GO:0002823,GO:0002831,GO:0002832,GO:0002834,GO:0002835,GO:0002837,GO:0002838,GO:0002855,GO:0002856,GO:0002858,GO:0002859,GO:0003008,GO:0003013,GO:0003018,GO:0003674,GO:0003779,GO:0005102,GO:0005126,GO:0005130,GO:0005215,GO:0005319,GO:0005342,GO:0005488,GO:0005515,GO:0005516,GO:0005543,GO:0005575,GO:0005576,GO:0005615,GO:0005622,GO:0005623,GO:0005737,GO:0005764,GO:0005765,GO:0005766,GO:0005773,GO:0005774,GO:0005886,GO:0005887,GO:0005903,GO:0005911,GO:0005912,GO:0005929,GO:0006469,GO:0006807,GO:0006810,GO:0006811,GO:0006820,GO:0006869,GO:0006887,GO:0006897,GO:0006898,GO:0006928,GO:0006950,GO:0006952,GO:0006955,GO:0007154,GO:0007155,GO:0007156,GO:0007157,GO:0007162,GO:0007165,GO:0007166,GO:0007229,GO:0007275,GO:0007565,GO:0008015,GO:0008028,GO:0008092,GO:0008150,GO:0008152,GO:0008283,GO:0008284,GO:0008285,GO:0008289,GO:0008509,GO:0008514,GO:0009056,GO:0009057,GO:0009611,GO:0009653,GO:0009719,GO:0009725,GO:0009888,GO:0009889,GO:0009890,GO:0009892,GO:0009893,GO:0009897,GO:0009925,GO:0009966,GO:0009967,GO:0009968,GO:0009986,GO:0009987,GO:0010033,GO:0010243,GO:0010543,GO:0010544,GO:0010562,GO:0010563,GO:0010565,GO:0010594,GO:0010604,GO:0010605,GO:0010632,GO:0010646,GO:0010647,GO:0010648,GO:0010810,GO:0010811,GO:0010830,GO:0010832,GO:0010876,GO:0010941,GO:0010942,GO:0012505,GO:0012506,GO:0014066,GO:0015075,GO:0015125,GO:0015318,GO:0015711,GO:0015718,GO:0015721,GO:0015849,GO:0015850,GO:0016020,GO:0016021,GO:0016032,GO:0016043,GO:0016192,GO:0016323,GO:0016324,GO:0016328,GO:0016338,GO:0016339,GO:0016477,GO:0017157,GO:0019048,GO:0019054,GO:0019058,GO:0019216,GO:0019217,GO:0019220,GO:0019221,GO:0019222,GO:0019538,GO:0019899,GO:0019900,GO:0019901,GO:0019902,GO:0019903,GO:0022407,GO:0022408,GO:0022409,GO:0022414,GO:0022603,GO:0022607,GO:0022610,GO:0022857,GO:0023051,GO:0023052,GO:0023056,GO:0023057,GO:0030054,GO:0030141,GO:0030155,GO:0030163,GO:0030193,GO:0030195,GO:0030260,GO:0030334,GO:0030335,GO:0030659,GO:0030667,GO:0030852,GO:0030853,GO:0030856,GO:0031005,GO:0031090,GO:0031224,GO:0031225,GO:0031226,GO:0031233,GO:0031253,GO:0031323,GO:0031324,GO:0031325,GO:0031326,GO:0031327,GO:0031341,GO:0031342,GO:0031347,GO:0031348,GO:0031399,GO:0031400,GO:0031401,GO:0031410,GO:0031526,GO:0031623,GO:0031982,GO:0032101,GO:0032102,GO:0032268,GO:0032269,GO:0032270,GO:0032501,GO:0032502,GO:0032652,GO:0032663,GO:0032692,GO:0032703,GO:0032868,GO:0032869,GO:0032870,GO:0032872,GO:0032873,GO:0032874,GO:0032879,GO:0032880,GO:0032940,GO:0032944,GO:0032945,GO:0032946,GO:0033036,GO:0033673,GO:0033674,GO:0034097,GO:0034103,GO:0034104,GO:0034109,GO:0034110,GO:0034111,GO:0034114,GO:0034116,GO:0034220,GO:0034235,GO:0034330,GO:0035091,GO:0035239,GO:0035295,GO:0035325,GO:0035577,GO:0035579,GO:0035726,GO:0035821,GO:0036230,GO:0038016,GO:0038158,GO:0040008,GO:0040011,GO:0040012,GO:0040017,GO:0042058,GO:0042060,GO:0042102,GO:0042119,GO:0042127,GO:0042129,GO:0042130,GO:0042221,GO:0042269,GO:0042304,GO:0042325,GO:0042326,GO:0042327,GO:0042581,GO:0042582,GO:0042592,GO:0042802,GO:0042803,GO:0042981,GO:0042995,GO:0043065,GO:0043066,GO:0043067,GO:0043068,GO:0043069,GO:0043085,GO:0043086,GO:0043112,GO:0043114,GO:0043116,GO:0043167,GO:0043168,GO:0043170,GO:0043226,GO:0043227,GO:0043229,GO:0043231,GO:0043299,GO:0043300,GO:0043301,GO:0043312,GO:0043317,GO:0043318,GO:0043405,GO:0043406,GO:0043408,GO:0043409,GO:0043410,GO:0043434,GO:0043549,GO:0043900,GO:0043901,GO:0043902,GO:0043903,GO:0043933,GO:0044003,GO:0044068,GO:0044085,GO:0044092,GO:0044093,GO:0044237,GO:0044238,GO:0044260,GO:0044319,GO:0044403,GO:0044409,GO:0044419,GO:0044421,GO:0044422,GO:0044424,GO:0044425,GO:0044433,GO:0044437,GO:0044441,GO:0044444,GO:0044446,GO:0044459,GO:0044463,GO:0044464,GO:0044703,GO:0044706,GO:0044788,GO:0044793,GO:0044794,GO:0044827,GO:0044828,GO:0045055,GO:0045069,GO:0045071,GO:0045088,GO:0045124,GO:0045177,GO:0045178,GO:0045216,GO:0045321,GO:0045595,GO:0045596,GO:0045597,GO:0045601,GO:0045637,GO:0045638,GO:0045670,GO:0045671,GO:0045717,GO:0045765,GO:0045779,GO:0045785,GO:0045824,GO:0045833,GO:0045859,GO:0045860,GO:0045920,GO:0045922,GO:0045936,GO:0045937,GO:0045953,GO:0046328,GO:0046329,GO:0046330,GO:0046634,GO:0046635,GO:0046640,GO:0046641,GO:0046718,GO:0046790,GO:0046850,GO:0046851,GO:0046890,GO:0046903,GO:0046942,GO:0046943,GO:0046982,GO:0046983,GO:0048513,GO:0048514,GO:0048518,GO:0048519,GO:0048521,GO:0048522,GO:0048523,GO:0048524,GO:0048525,GO:0048534,GO:0048537,GO:0048541,GO:0048583,GO:0048584,GO:0048585,GO:0048646,GO:0048729,GO:0048731,GO:0048856,GO:0048870,GO:0048871,GO:0050670,GO:0050671,GO:0050672,GO:0050678,GO:0050680,GO:0050708,GO:0050714,GO:0050776,GO:0050777,GO:0050789,GO:0050790,GO:0050792,GO:0050793,GO:0050794,GO:0050795,GO:0050818,GO:0050819,GO:0050848,GO:0050850,GO:0050854,GO:0050856,GO:0050858,GO:0050860,GO:0050863,GO:0050865,GO:0050866,GO:0050867,GO:0050868,GO:0050870,GO:0050878,GO:0050896,GO:0050900,GO:0051023,GO:0051024,GO:0051046,GO:0051047,GO:0051048,GO:0051049,GO:0051050,GO:0051051,GO:0051055,GO:0051093,GO:0051094,GO:0051128,GO:0051147,GO:0051148,GO:0051153,GO:0051154,GO:0051171,GO:0051172,GO:0051173,GO:0051174,GO:0051179,GO:0051222,GO:0051223,GO:0051234,GO:0051239,GO:0051240,GO:0051241,GO:0051246,GO:0051247,GO:0051248,GO:0051249,GO:0051250,GO:0051251,GO:0051259,GO:0051260,GO:0051270,GO:0051272,GO:0051338,GO:0051347,GO:0051348,GO:0051674,GO:0051701,GO:0051702,GO:0051704,GO:0051716,GO:0051806,GO:0051817,GO:0051828,GO:0051851,GO:0051861,GO:0055085,GO:0060170,GO:0060255,GO:0060259,GO:0060312,GO:0060429,GO:0060548,GO:0060627,GO:0061041,GO:0061045,GO:0062012,GO:0062014,GO:0065003,GO:0065007,GO:0065008,GO:0065009,GO:0070161,GO:0070201,GO:0070206,GO:0070207,GO:0070228,GO:0070230,GO:0070232,GO:0070234,GO:0070235,GO:0070237,GO:0070302,GO:0070303,GO:0070304,GO:0070344,GO:0070345,GO:0070347,GO:0070348,GO:0070372,GO:0070663,GO:0070664,GO:0070665,GO:0070820,GO:0070821,GO:0070851,GO:0070884,GO:0070886,GO:0070887,GO:0071310,GO:0071345,GO:0071375,GO:0071417,GO:0071495,GO:0071575,GO:0071702,GO:0071704,GO:0071840,GO:0071900,GO:0071902,GO:0071944,GO:0072358,GO:0072359,GO:0080090,GO:0080134,GO:0080135,GO:0090087,GO:0090330,GO:0090331,GO:0090504,GO:0090505,GO:0097009,GO:0097367,GO:0097708,GO:0098552,GO:0098588,GO:0098590,GO:0098609,GO:0098656,GO:0098657,GO:0098742,GO:0098805,GO:0098852,GO:0098862,GO:0099503,GO:0104005,GO:0106056,GO:0106058,GO:0120025,GO:0120038,GO:1900046,GO:1900047,GO:1901142,GO:1901143,GO:1901184,GO:1901342,GO:1901564,GO:1901565,GO:1901575,GO:1901618,GO:1901652,GO:1901653,GO:1901698,GO:1901699,GO:1901700,GO:1901701,GO:1902105,GO:1902106,GO:1902531,GO:1902532,GO:1902533,GO:1903034,GO:1903035,GO:1903037,GO:1903038,GO:1903039,GO:1903305,GO:1903306,GO:1903385,GO:1903387,GO:1903530,GO:1903531,GO:1903532,GO:1903670,GO:1903706,GO:1903707,GO:1903825,GO:1903900,GO:1903901,GO:1904018,GO:1904904,GO:1904906,GO:1904951,GO:1905039,GO:1990782,GO:2000026,GO:2000027,GO:2000106,GO:2000108,GO:2000145,GO:2000147,GO:2000209,GO:2000252,GO:2000345,GO:2000346,GO:2000514,GO:2000516,GO:2000561,GO:2000563,GO:2000811,GO:2001185,GO:2001187,GO:2001212,GO:2001214
HiC_scaffold_17	AUGUSTUS	intron	44415765	44416570	1.0	+	.	ID=g8546.t1.intron1;Parent=g8546.t1
HiC_scaffold_17	gmst	intron	44415765	44416570	110.706889	+	0	ID=g8546.t2.intron1;Parent=g8546.t2
HiC_scaffold_17	AUGUSTUS	exon	44416571	44416930	.	+	.	ID=g8546.t1.exon2;Parent=g8546.t1
HiC_scaffold_17	AUGUSTUS	CDS	44416571	44416930	1.0	+	2	ID=g8546.t1.CDS2;Parent=g8546.t1
HiC_scaffold_17	gmst	CDS	44416571	44416930	110.706889	+	2	ID=g8546.t2.CDS2;Parent=g8546.t2
HiC_scaffold_17	gmst	exon	44416571	44416930	110.706889	+	2	ID=g8546.t2.exon2;Parent=g8546.t2
HiC_scaffold_17	AUGUSTUS	intron	44416931	44420368	1.0	+	.	ID=g8546.t1.intron2;Parent=g8546.t1
HiC_scaffold_17	gmst	intron	44416931	44420368	110.706889	+	0	ID=g8546.t2.intron2;Parent=g8546.t2
HiC_scaffold_17	AUGUSTUS	exon	44420369	44420647	.	+	.	ID=g8546.t1.exon3;Parent=g8546.t1
HiC_scaffold_17	AUGUSTUS	CDS	44420369	44420647	1.0	+	2	ID=g8546.t1.CDS3;Parent=g8546.t1
HiC_scaffold_17	gmst	CDS	44420369	44420647	110.706889	+	2	ID=g8546.t2.CDS3;Parent=g8546.t2
HiC_scaffold_17	gmst	exon	44420369	44420647	110.706889	+	2	ID=g8546.t2.exon3;Parent=g8546.t2
HiC_scaffold_17	AUGUSTUS	intron	44420648	44421040	1.0	+	.	ID=g8546.t1.intron3;Parent=g8546.t1
HiC_scaffold_17	gmst	intron	44420648	44421040	110.706889	+	0	ID=g8546.t2.intron3;Parent=g8546.t2
HiC_scaffold_17	AUGUSTUS	exon	44421041	44421295	.	+	.	ID=g8546.t1.exon4;Parent=g8546.t1
HiC_scaffold_17	AUGUSTUS	CDS	44421041	44421295	1.0	+	2	ID=g8546.t1.CDS4;Parent=g8546.t1
HiC_scaffold_17	gmst	CDS	44421041	44421295	110.706889	+	2	ID=g8546.t2.CDS4;Parent=g8546.t2
HiC_scaffold_17	gmst	exon	44421041	44421295	110.706889	+	2	ID=g8546.t2.exon4;Parent=g8546.t2
HiC_scaffold_17	AUGUSTUS	intron	44421296	44422558	1.0	+	.	ID=g8546.t1.intron4;Parent=g8546.t1
HiC_scaffold_17	gmst	intron	44421296	44422558	110.706889	+	0	ID=g8546.t2.intron4;Parent=g8546.t2
HiC_scaffold_17	AUGUSTUS	exon	44422559	44422834	.	+	.	ID=g8546.t1.exon5;Parent=g8546.t1
HiC_scaffold_17	AUGUSTUS	CDS	44422559	44422834	1.0	+	2	ID=g8546.t1.CDS5;Parent=g8546.t1
HiC_scaffold_17	gmst	CDS	44422559	44422834	110.706889	+	2	ID=g8546.t2.CDS5;Parent=g8546.t2
HiC_scaffold_17	gmst	exon	44422559	44422834	110.706889	+	2	ID=g8546.t2.exon5;Parent=g8546.t2
HiC_scaffold_17	AUGUSTUS	intron	44422835	44426921	1.0	+	.	ID=g8546.t1.intron5;Parent=g8546.t1
HiC_scaffold_17	gmst	intron	44422835	44426921	110.706889	+	0	ID=g8546.t2.intron5;Parent=g8546.t2
HiC_scaffold_17	AUGUSTUS	exon	44426922	44427048	.	+	.	ID=g8546.t1.exon6;Parent=g8546.t1
HiC_scaffold_17	AUGUSTUS	CDS	44426922	44427048	1.0	+	2	ID=g8546.t1.CDS6;Parent=g8546.t1
HiC_scaffold_17	gmst	CDS	44426922	44427048	110.706889	+	2	ID=g8546.t2.CDS6;Parent=g8546.t2
HiC_scaffold_17	gmst	exon	44426922	44427048	110.706889	+	2	ID=g8546.t2.exon6;Parent=g8546.t2
HiC_scaffold_17	AUGUSTUS	intron	44427049	44427786	1.0	+	.	ID=g8546.t1.intron6;Parent=g8546.t1
HiC_scaffold_17	gmst	intron	44427049	44428557	110.706889	+	0	ID=g8546.t2.intron6;Parent=g8546.t2
HiC_scaffold_17	AUGUSTUS	exon	44427787	44427839	.	+	.	ID=g8546.t1.exon7;Parent=g8546.t1
HiC_scaffold_17	AUGUSTUS	CDS	44427787	44427839	1.0	+	1	ID=g8546.t1.CDS7;Parent=g8546.t1
HiC_scaffold_17	AUGUSTUS	intron	44427840	44428557	1.0	+	.	ID=g8546.t1.intron7;Parent=g8546.t1
HiC_scaffold_17	gmst	CDS	44428558	44428573	110.706889	+	1	ID=g8546.t2.CDS7;Parent=g8546.t2
HiC_scaffold_17	gmst	exon	44428558	44428573	110.706889	+	1	ID=g8546.t2.exon7;Parent=g8546.t2
HiC_scaffold_17	AUGUSTUS	exon	44428558	44428586	.	+	.	ID=g8546.t1.exon8;Parent=g8546.t1
HiC_scaffold_17	AUGUSTUS	CDS	44428558	44428586	1.0	+	2	ID=g8546.t1.CDS8;Parent=g8546.t1
HiC_scaffold_17	gmst	stop_codon	44428571	44428573	110.706889	+	0	ID=g8546.t2.stop1;Parent=g8546.t2
HiC_scaffold_17	AUGUSTUS	intron	44428587	44429827	1.0	+	.	ID=g8546.t1.intron8;Parent=g8546.t1
HiC_scaffold_17	AUGUSTUS	exon	44429828	44429947	.	+	.	ID=g8546.t1.exon9;Parent=g8546.t1
HiC_scaffold_17	AUGUSTUS	CDS	44429828	44429947	1.0	+	0	ID=g8546.t1.CDS9;Parent=g8546.t1
HiC_scaffold_17	AUGUSTUS	stop_codon	44429945	44429947	.	+	0	ID=g8546.t1.stop1;Parent=g8546.t1
HiC_scaffold_17	AUGUSTUS	start_codon	44476518	44476520	.	+	0	ID=g8547.t1.start1;Parent=g8547.t1
HiC_scaffold_17	AUGUSTUS	exon	44476518	44476596	.	+	.	ID=g8547.t1.exon1;Parent=g8547.t1
HiC_scaffold_17	AUGUSTUS	CDS	44476518	44476596	1.0	+	0	ID=g8547.t1.CDS1;Parent=g8547.t1
HiC_scaffold_17	AUGUSTUS	gene	44476518	44487419	.	+	.	ID=g8547
HiC_scaffold_17	AUGUSTUS	mRNA	44476518	44487419	1.0	+	.	ID=g8547.t1;Parent=g8547;em_target=29073.XP_008707907.1;em_score=221.8;em_evalue=5.5e-69;em_tcov=.;em_OGs=2FC3Y@1|root,2TDC2@2759|Eukaryota,3A312@33154|Opisthokonta,3BQVW@33208|Metazoa,3D7ZI@33213|Bilateria,48EIT@7711|Chordata,49BKE@7742|Vertebrata,3JH7V@40674|Mammalia,3EVPN@33554|Carnivora;em_COG_cat=T;em_desc=Chemokine (C-X-C motif) ligand 17;em_max_annot_lvl=33208|Metazoa;em_Preferred_name=CXCL17;em_PFAMs=CXCL17;em_GOs=GO:0000187,GO:0001664,GO:0001817,GO:0001819,GO:0001932,GO:0001934,GO:0002376,GO:0002682,GO:0002684,GO:0002685,GO:0002687,GO:0002688,GO:0002690,GO:0003674,GO:0005102,GO:0005125,GO:0005126,GO:0005488,GO:0005515,GO:0005575,GO:0005576,GO:0005615,GO:0006873,GO:0006874,GO:0006875,GO:0006928,GO:0006935,GO:0007154,GO:0007165,GO:0007166,GO:0007204,GO:0008009,GO:0008150,GO:0009605,GO:0009893,GO:0009966,GO:0009967,GO:0009987,GO:0010033,GO:0010469,GO:0010562,GO:0010574,GO:0010575,GO:0010604,GO:0010646,GO:0010647,GO:0010758,GO:0010759,GO:0016477,GO:0019220,GO:0019221,GO:0019222,GO:0019725,GO:0023051,GO:0023052,GO:0023056,GO:0030003,GO:0030334,GO:0030335,GO:0030545,GO:0030546,GO:0030595,GO:0031323,GO:0031325,GO:0031347,GO:0031348,GO:0031399,GO:0031401,GO:0032101,GO:0032102,GO:0032103,GO:0032147,GO:0032268,GO:0032270,GO:0032879,GO:0033674,GO:0034097,GO:0040011,GO:0040012,GO:0040017,GO:0042221,GO:0042325,GO:0042327,GO:0042330,GO:0042379,GO:0042592,GO:0043085,GO:0043405,GO:0043406,GO:0043408,GO:0043410,GO:0043549,GO:0044093,GO:0044421,GO:0045859,GO:0045860,GO:0045937,GO:0048018,GO:0048246,GO:0048518,GO:0048519,GO:0048522,GO:0048583,GO:0048584,GO:0048585,GO:0048870,GO:0048878,GO:0050727,GO:0050728,GO:0050789,GO:0050790,GO:0050794,GO:0050801,GO:0050896,GO:0050900,GO:0050920,GO:0050921,GO:0051171,GO:0051173,GO:0051174,GO:0051179,GO:0051239,GO:0051240,GO:0051246,GO:0051247,GO:0051270,GO:0051272,GO:0051338,GO:0051347,GO:0051480,GO:0051674,GO:0051716,GO:0055065,GO:0055074,GO:0055080,GO:0055082,GO:0060255,GO:0060326,GO:0065007,GO:0065008,GO:0065009,GO:0070098,GO:0070887,GO:0071310,GO:0071345,GO:0071622,GO:0071675,GO:0071677,GO:0071900,GO:0071902,GO:0072503,GO:0072507,GO:0080090,GO:0080134,GO:0090025,GO:0090026,GO:0097529,GO:0098771,GO:0098772,GO:1902531,GO:1902533,GO:1905517,GO:1905521,GO:1905523,GO:2000145,GO:2000147,GO:2000273
HiC_scaffold_17	AUGUSTUS	intron	44476597	44485565	1.0	+	.	ID=g8547.t1.intron1;Parent=g8547.t1
HiC_scaffold_17	AUGUSTUS	exon	44485566	44485646	.	+	.	ID=g8547.t1.exon2;Parent=g8547.t1
HiC_scaffold_17	AUGUSTUS	CDS	44485566	44485646	1.0	+	2	ID=g8547.t1.CDS2;Parent=g8547.t1
HiC_scaffold_17	AUGUSTUS	intron	44485647	44486299	1.0	+	.	ID=g8547.t1.intron2;Parent=g8547.t1
HiC_scaffold_17	AUGUSTUS	exon	44486300	44486401	.	+	.	ID=g8547.t1.exon3;Parent=g8547.t1
HiC_scaffold_17	AUGUSTUS	CDS	44486300	44486401	1.0	+	2	ID=g8547.t1.CDS3;Parent=g8547.t1
HiC_scaffold_17	AUGUSTUS	intron	44486402	44487321	1.0	+	.	ID=g8547.t1.intron3;Parent=g8547.t1
HiC_scaffold_17	AUGUSTUS	exon	44487322	44487419	.	+	.	ID=g8547.t1.exon4;Parent=g8547.t1
HiC_scaffold_17	AUGUSTUS	CDS	44487322	44487419	1.0	+	2	ID=g8547.t1.CDS4;Parent=g8547.t1
HiC_scaffold_17	AUGUSTUS	stop_codon	44487417	44487419	.	+	0	ID=g8547.t1.stop1;Parent=g8547.t1
HiC_scaffold_17	AUGUSTUS	start_codon	44491996	44491998	.	+	0	ID=g8548.t1.start1;Parent=g8548.t1
HiC_scaffold_17	AUGUSTUS	start_codon	44491996	44491998	.	+	0	ID=g8548.t2.start1;Parent=g8548.t2
HiC_scaffold_17	AUGUSTUS	exon	44491996	44492113	.	+	.	ID=g8548.t1.exon1;Parent=g8548.t1
HiC_scaffold_17	AUGUSTUS	exon	44491996	44492113	.	+	.	ID=g8548.t2.exon1;Parent=g8548.t2
HiC_scaffold_17	AUGUSTUS	CDS	44491996	44492113	1.0	+	0	ID=g8548.t1.CDS1;Parent=g8548.t1
HiC_scaffold_17	AUGUSTUS	CDS	44491996	44492113	1.0	+	0	ID=g8548.t2.CDS1;Parent=g8548.t2
HiC_scaffold_17	AUGUSTUS	gene	44491996	44506691	.	+	.	ID=g8548
HiC_scaffold_17	AUGUSTUS	mRNA	44491996	44506691	.	+	.	ID=g8548.t2;Parent=g8548;em_target=9668.ENSMPUP00000008183;em_score=1719.3;em_evalue=0.0;em_tcov=.;em_OGs=COG0657@1|root,KOG4388@2759|Eukaryota,38DHI@33154|Opisthokonta,3BEW5@33208|Metazoa,3CU07@33213|Bilateria,487S0@7711|Chordata,49443@7742|Vertebrata,3JEYS@40674|Mammalia,3ESNZ@33554|Carnivora;em_COG_cat=I;em_desc=Lipase E, hormone sensitive type;em_max_annot_lvl=33208|Metazoa;em_Preferred_name=LIPE;em_EC=3.1.1.79;em_KEGG_ko=ko:K07188;em_KEGG_Pathway=ko04024,ko04152,ko04371,ko04714,ko04910,ko04923,ko04925,map04024,map04152,map04371,map04714,map04910,map04923,map04925;em_BRITE=ko00000,ko00001,ko01000;em_PFAMs=Abhydrolase_3,HSL_N;em_GOs=GO:0000003,GO:0001676,GO:0003674,GO:0003676,GO:0003723,GO:0003824,GO:0004806,GO:0005488,GO:0005515,GO:0005575,GO:0005576,GO:0005615,GO:0005622,GO:0005623,GO:0005634,GO:0005737,GO:0005739,GO:0005811,GO:0005829,GO:0005886,GO:0005901,GO:0006082,GO:0006139,GO:0006351,GO:0006352,GO:0006353,GO:0006360,GO:0006361,GO:0006363,GO:0006464,GO:0006468,GO:0006629,GO:0006631,GO:0006638,GO:0006639,GO:0006641,GO:0006642,GO:0006725,GO:0006793,GO:0006796,GO:0006807,GO:0007565,GO:0008150,GO:0008152,GO:0009056,GO:0009058,GO:0009059,GO:0009062,GO:0009987,GO:0010467,GO:0016020,GO:0016042,GO:0016054,GO:0016070,GO:0016298,GO:0016310,GO:0016787,GO:0016788,GO:0017171,GO:0018130,GO:0019433,GO:0019438,GO:0019538,GO:0019752,GO:0019843,GO:0019899,GO:0019900,GO:0019901,GO:0022414,GO:0032501,GO:0032774,GO:0032787,GO:0034641,GO:0034645,GO:0034654,GO:0036211,GO:0042134,GO:0042221,GO:0042493,GO:0042758,GO:0043170,GO:0043226,GO:0043227,GO:0043228,GO:0043229,GO:0043231,GO:0043232,GO:0043412,GO:0043436,GO:0044237,GO:0044238,GO:0044242,GO:0044248,GO:0044249,GO:0044255,GO:0044260,GO:0044267,GO:0044271,GO:0044281,GO:0044282,GO:0044421,GO:0044424,GO:0044425,GO:0044444,GO:0044459,GO:0044464,GO:0044703,GO:0044706,GO:0044853,GO:0045121,GO:0046339,GO:0046340,GO:0046395,GO:0046461,GO:0046464,GO:0046483,GO:0046486,GO:0046503,GO:0047372,GO:0050896,GO:0051704,GO:0052689,GO:0071704,GO:0071944,GO:0072329,GO:0090304,GO:0097159,GO:0097659,GO:0098589,GO:0098590,GO:0098805,GO:0098857,GO:1901360,GO:1901362,GO:1901363,GO:1901564,GO:1901575,GO:1901576
HiC_scaffold_17	AUGUSTUS	mRNA	44491996	44506691	1.0	+	.	ID=g8548.t1;Parent=g8548;em_target=9668.ENSMPUP00000008183;em_score=1763.4;em_evalue=0.0;em_tcov=.;em_OGs=COG0657@1|root,KOG4388@2759|Eukaryota,38DHI@33154|Opisthokonta,3BEW5@33208|Metazoa,3CU07@33213|Bilateria,487S0@7711|Chordata,49443@7742|Vertebrata,3JEYS@40674|Mammalia,3ESNZ@33554|Carnivora;em_COG_cat=I;em_desc=Lipase E, hormone sensitive type;em_max_annot_lvl=33208|Metazoa;em_Preferred_name=LIPE;em_EC=3.1.1.79;em_KEGG_ko=ko:K07188;em_KEGG_Pathway=ko04024,ko04152,ko04371,ko04714,ko04910,ko04923,ko04925,map04024,map04152,map04371,map04714,map04910,map04923,map04925;em_BRITE=ko00000,ko00001,ko01000;em_PFAMs=Abhydrolase_3,HSL_N;em_GOs=GO:0000003,GO:0001676,GO:0003674,GO:0003676,GO:0003723,GO:0003824,GO:0004806,GO:0005488,GO:0005515,GO:0005575,GO:0005576,GO:0005615,GO:0005622,GO:0005623,GO:0005634,GO:0005737,GO:0005739,GO:0005811,GO:0005829,GO:0005886,GO:0005901,GO:0006082,GO:0006139,GO:0006351,GO:0006352,GO:0006353,GO:0006360,GO:0006361,GO:0006363,GO:0006464,GO:0006468,GO:0006629,GO:0006631,GO:0006638,GO:0006639,GO:0006641,GO:0006642,GO:0006725,GO:0006793,GO:0006796,GO:0006807,GO:0007565,GO:0008150,GO:0008152,GO:0009056,GO:0009058,GO:0009059,GO:0009062,GO:0009987,GO:0010467,GO:0016020,GO:0016042,GO:0016054,GO:0016070,GO:0016298,GO:0016310,GO:0016787,GO:0016788,GO:0017171,GO:0018130,GO:0019433,GO:0019438,GO:0019538,GO:0019752,GO:0019843,GO:0019899,GO:0019900,GO:0019901,GO:0022414,GO:0032501,GO:0032774,GO:0032787,GO:0034641,GO:0034645,GO:0034654,GO:0036211,GO:0042134,GO:0042221,GO:0042493,GO:0042758,GO:0043170,GO:0043226,GO:0043227,GO:0043228,GO:0043229,GO:0043231,GO:0043232,GO:0043412,GO:0043436,GO:0044237,GO:0044238,GO:0044242,GO:0044248,GO:0044249,GO:0044255,GO:0044260,GO:0044267,GO:0044271,GO:0044281,GO:0044282,GO:0044421,GO:0044424,GO:0044425,GO:0044444,GO:0044459,GO:0044464,GO:0044703,GO:0044706,GO:0044853,GO:0045121,GO:0046339,GO:0046340,GO:0046395,GO:0046461,GO:0046464,GO:0046483,GO:0046486,GO:0046503,GO:0047372,GO:0050896,GO:0051704,GO:0052689,GO:0071704,GO:0071944,GO:0072329,GO:0090304,GO:0097159,GO:0097659,GO:0098589,GO:0098590,GO:0098805,GO:0098857,GO:1901360,GO:1901362,GO:1901363,GO:1901564,GO:1901575,GO:1901576
HiC_scaffold_17	AUGUSTUS	intron	44492114	44497287	0.95	+	.	ID=g8548.t2.intron1;Parent=g8548.t2
HiC_scaffold_17	AUGUSTUS	intron	44492114	44498585	1.0	+	.	ID=g8548.t1.intron1;Parent=g8548.t1
HiC_scaffold_17	AUGUSTUS	exon	44497288	44497368	.	+	.	ID=g8548.t2.exon2;Parent=g8548.t2
HiC_scaffold_17	AUGUSTUS	CDS	44497288	44497368	0.95	+	2	ID=g8548.t2.CDS2;Parent=g8548.t2
HiC_scaffold_17	AUGUSTUS	intron	44497369	44498585	0.99	+	.	ID=g8548.t2.intron2;Parent=g8548.t2
HiC_scaffold_17	AUGUSTUS	exon	44498586	44499121	.	+	.	ID=g8548.t1.exon2;Parent=g8548.t1
HiC_scaffold_17	AUGUSTUS	exon	44498586	44499121	.	+	.	ID=g8548.t2.exon3;Parent=g8548.t2
HiC_scaffold_17	AUGUSTUS	CDS	44498586	44499121	1.0	+	2	ID=g8548.t1.CDS2;Parent=g8548.t1
HiC_scaffold_17	AUGUSTUS	CDS	44498586	44499121	1.0	+	2	ID=g8548.t2.CDS3;Parent=g8548.t2
HiC_scaffold_17	AUGUSTUS	intron	44499122	44500776	1.0	+	.	ID=g8548.t1.intron2;Parent=g8548.t1
HiC_scaffold_17	AUGUSTUS	intron	44499122	44500776	1.0	+	.	ID=g8548.t2.intron3;Parent=g8548.t2
HiC_scaffold_17	AUGUSTUS	exon	44500777	44500867	.	+	.	ID=g8548.t1.exon3;Parent=g8548.t1
HiC_scaffold_17	AUGUSTUS	exon	44500777	44500867	.	+	.	ID=g8548.t2.exon4;Parent=g8548.t2
HiC_scaffold_17	AUGUSTUS	CDS	44500777	44500867	1.0	+	0	ID=g8548.t1.CDS3;Parent=g8548.t1
HiC_scaffold_17	AUGUSTUS	CDS	44500777	44500867	1.0	+	0	ID=g8548.t2.CDS4;Parent=g8548.t2
HiC_scaffold_17	AUGUSTUS	intron	44500868	44500972	1.0	+	.	ID=g8548.t1.intron3;Parent=g8548.t1
HiC_scaffold_17	AUGUSTUS	intron	44500868	44500972	1.0	+	.	ID=g8548.t2.intron4;Parent=g8548.t2
HiC_scaffold_17	AUGUSTUS	exon	44500973	44501118	.	+	.	ID=g8548.t1.exon4;Parent=g8548.t1
HiC_scaffold_17	AUGUSTUS	exon	44500973	44501118	.	+	.	ID=g8548.t2.exon5;Parent=g8548.t2
HiC_scaffold_17	AUGUSTUS	CDS	44500973	44501118	1.0	+	2	ID=g8548.t1.CDS4;Parent=g8548.t1
HiC_scaffold_17	AUGUSTUS	CDS	44500973	44501118	1.0	+	2	ID=g8548.t2.CDS5;Parent=g8548.t2
HiC_scaffold_17	AUGUSTUS	intron	44501119	44501327	1.0	+	.	ID=g8548.t1.intron4;Parent=g8548.t1
HiC_scaffold_17	AUGUSTUS	intron	44501119	44501327	1.0	+	.	ID=g8548.t2.intron5;Parent=g8548.t2
HiC_scaffold_17	AUGUSTUS	exon	44501328	44501513	.	+	.	ID=g8548.t1.exon5;Parent=g8548.t1
HiC_scaffold_17	AUGUSTUS	exon	44501328	44501513	.	+	.	ID=g8548.t2.exon6;Parent=g8548.t2
HiC_scaffold_17	AUGUSTUS	CDS	44501328	44501513	1.0	+	0	ID=g8548.t1.CDS5;Parent=g8548.t1
HiC_scaffold_17	AUGUSTUS	CDS	44501328	44501513	1.0	+	0	ID=g8548.t2.CDS6;Parent=g8548.t2
HiC_scaffold_17	AUGUSTUS	intron	44501514	44501714	1.0	+	.	ID=g8548.t1.intron5;Parent=g8548.t1
HiC_scaffold_17	AUGUSTUS	intron	44501514	44501714	1.0	+	.	ID=g8548.t2.intron6;Parent=g8548.t2
HiC_scaffold_17	AUGUSTUS	exon	44501715	44502009	.	+	.	ID=g8548.t1.exon6;Parent=g8548.t1
HiC_scaffold_17	AUGUSTUS	exon	44501715	44502009	.	+	.	ID=g8548.t2.exon7;Parent=g8548.t2
HiC_scaffold_17	AUGUSTUS	CDS	44501715	44502009	1.0	+	0	ID=g8548.t1.CDS6;Parent=g8548.t1
HiC_scaffold_17	AUGUSTUS	CDS	44501715	44502009	1.0	+	0	ID=g8548.t2.CDS7;Parent=g8548.t2
HiC_scaffold_17	AUGUSTUS	intron	44502010	44502777	1.0	+	.	ID=g8548.t1.intron6;Parent=g8548.t1
HiC_scaffold_17	AUGUSTUS	intron	44502010	44502777	1.0	+	.	ID=g8548.t2.intron7;Parent=g8548.t2
HiC_scaffold_17	AUGUSTUS	exon	44502778	44503005	.	+	.	ID=g8548.t1.exon7;Parent=g8548.t1
HiC_scaffold_17	AUGUSTUS	exon	44502778	44503005	.	+	.	ID=g8548.t2.exon8;Parent=g8548.t2
HiC_scaffold_17	AUGUSTUS	CDS	44502778	44503005	1.0	+	2	ID=g8548.t1.CDS7;Parent=g8548.t1
HiC_scaffold_17	AUGUSTUS	CDS	44502778	44503005	1.0	+	2	ID=g8548.t2.CDS8;Parent=g8548.t2
HiC_scaffold_17	AUGUSTUS	intron	44503006	44503226	1.0	+	.	ID=g8548.t1.intron7;Parent=g8548.t1
HiC_scaffold_17	AUGUSTUS	intron	44503006	44503226	1.0	+	.	ID=g8548.t2.intron8;Parent=g8548.t2
HiC_scaffold_17	AUGUSTUS	exon	44503227	44503403	.	+	.	ID=g8548.t1.exon8;Parent=g8548.t1
HiC_scaffold_17	AUGUSTUS	exon	44503227	44503403	.	+	.	ID=g8548.t2.exon9;Parent=g8548.t2
HiC_scaffold_17	AUGUSTUS	CDS	44503227	44503403	1.0	+	2	ID=g8548.t1.CDS8;Parent=g8548.t1
HiC_scaffold_17	AUGUSTUS	CDS	44503227	44503403	1.0	+	2	ID=g8548.t2.CDS9;Parent=g8548.t2
HiC_scaffold_17	AUGUSTUS	intron	44503404	44505782	1.0	+	.	ID=g8548.t1.intron8;Parent=g8548.t1
HiC_scaffold_17	AUGUSTUS	intron	44503404	44505782	1.0	+	.	ID=g8548.t2.intron9;Parent=g8548.t2
HiC_scaffold_17	AUGUSTUS	exon	44505783	44506201	.	+	.	ID=g8548.t1.exon9;Parent=g8548.t1
HiC_scaffold_17	AUGUSTUS	exon	44505783	44506201	.	+	.	ID=g8548.t2.exon10;Parent=g8548.t2
HiC_scaffold_17	AUGUSTUS	CDS	44505783	44506201	1.0	+	2	ID=g8548.t1.CDS9;Parent=g8548.t1
HiC_scaffold_17	AUGUSTUS	CDS	44505783	44506201	1.0	+	2	ID=g8548.t2.CDS10;Parent=g8548.t2
HiC_scaffold_17	AUGUSTUS	intron	44506202	44506478	1.0	+	.	ID=g8548.t1.intron9;Parent=g8548.t1
HiC_scaffold_17	AUGUSTUS	intron	44506202	44506478	1.0	+	.	ID=g8548.t2.intron10;Parent=g8548.t2
HiC_scaffold_17	AUGUSTUS	exon	44506479	44506691	.	+	.	ID=g8548.t1.exon10;Parent=g8548.t1
HiC_scaffold_17	AUGUSTUS	exon	44506479	44506691	.	+	.	ID=g8548.t2.exon11;Parent=g8548.t2
HiC_scaffold_17	AUGUSTUS	CDS	44506479	44506691	1.0	+	0	ID=g8548.t1.CDS10;Parent=g8548.t1
HiC_scaffold_17	AUGUSTUS	CDS	44506479	44506691	1.0	+	0	ID=g8548.t2.CDS11;Parent=g8548.t2
HiC_scaffold_17	AUGUSTUS	stop_codon	44506689	44506691	.	+	0	ID=g8548.t1.stop1;Parent=g8548.t1
HiC_scaffold_17	AUGUSTUS	stop_codon	44506689	44506691	.	+	0	ID=g8548.t2.stop1;Parent=g8548.t2
HiC_scaffold_17	GeneMark.hmm3	start_codon	44515466	44515468	.	+	0	ID=g8549.t2.start1;Parent=g8549.t2
HiC_scaffold_17	GeneMark.hmm3	CDS	44515466	44515515	.	+	0	ID=g8549.t2.CDS1;Parent=g8549.t2
HiC_scaffold_17	GeneMark.hmm3	exon	44515466	44515515	.	+	0	ID=g8549.t2.exon1;Parent=g8549.t2
HiC_scaffold_17	AUGUSTUS	gene	44515466	44518163	.	+	.	ID=g8549
HiC_scaffold_17	GeneMark.hmm3	mRNA	44515466	44518163	.	+	.	ID=g8549.t2;Parent=g8549;em_target=9713.XP_006751287.1;em_score=265.8;em_evalue=5.7e-82;em_tcov=.;em_OGs=2E1A8@1|root,2S8N3@2759|Eukaryota,3A6CV@33154|Opisthokonta,3BT5V@33208|Metazoa,3D6XI@33213|Bilateria,48E1B@7711|Chordata,49B58@7742|Vertebrata,3JGHE@40674|Mammalia,3EVPV@33554|Carnivora;em_COG_cat=S;em_desc=Cornifelin;em_max_annot_lvl=33208|Metazoa;em_PFAMs=PLAC8;em_Preferred_name=CNFN;em_GOs=GO:0001533,GO:0005575,GO:0005622,GO:0005623,GO:0005737,GO:0005886,GO:0016020,GO:0044424,GO:0044464,GO:0071944
HiC_scaffold_17	GeneMark.hmm3	intron	44515516	44516123	.	+	2	ID=g8549.t2.intron1;Parent=g8549.t2
HiC_scaffold_17	GeneMark.hmm3	CDS	44516124	44516200	.	+	1	ID=g8549.t2.CDS2;Parent=g8549.t2
HiC_scaffold_17	GeneMark.hmm3	exon	44516124	44516200	.	+	1	ID=g8549.t2.exon2;Parent=g8549.t2
HiC_scaffold_17	GeneMark.hmm3	intron	44516201	44517371	.	+	1	ID=g8549.t2.intron2;Parent=g8549.t2
HiC_scaffold_17	AUGUSTUS	start_codon	44516884	44516886	.	+	0	ID=g8549.t1.start1;Parent=g8549.t1
HiC_scaffold_17	AUGUSTUS	exon	44516884	44516920	.	+	.	ID=g8549.t1.exon1;Parent=g8549.t1
HiC_scaffold_17	AUGUSTUS	CDS	44516884	44516920	1.0	+	0	ID=g8549.t1.CDS1;Parent=g8549.t1
HiC_scaffold_17	AUGUSTUS	mRNA	44516884	44518163	1.0	+	.	ID=g8549.t1;Parent=g8549;em_target=9713.XP_006751287.1;em_score=295.2;em_evalue=1.8e-91;em_tcov=.;em_OGs=2E1A8@1|root,2S8N3@2759|Eukaryota,3A6CV@33154|Opisthokonta,3BT5V@33208|Metazoa,3D6XI@33213|Bilateria,48E1B@7711|Chordata,49B58@7742|Vertebrata,3JGHE@40674|Mammalia,3EVPV@33554|Carnivora;em_COG_cat=S;em_desc=Cornifelin;em_max_annot_lvl=33208|Metazoa;em_PFAMs=PLAC8;em_Preferred_name=CNFN;em_GOs=GO:0001533,GO:0005575,GO:0005622,GO:0005623,GO:0005737,GO:0005886,GO:0016020,GO:0044424,GO:0044464,GO:0071944
HiC_scaffold_17	AUGUSTUS	intron	44516921	44517371	1.0	+	.	ID=g8549.t1.intron1;Parent=g8549.t1
HiC_scaffold_17	AUGUSTUS	exon	44517372	44517482	.	+	.	ID=g8549.t1.exon2;Parent=g8549.t1
HiC_scaffold_17	GeneMark.hmm3	CDS	44517372	44517482	.	+	2	ID=g8549.t2.CDS3;Parent=g8549.t2
HiC_scaffold_17	GeneMark.hmm3	exon	44517372	44517482	.	+	2	ID=g8549.t2.exon3;Parent=g8549.t2
HiC_scaffold_17	AUGUSTUS	CDS	44517372	44517482	1.0	+	2	ID=g8549.t1.CDS2;Parent=g8549.t1
HiC_scaffold_17	GeneMark.hmm3	intron	44517483	44517850	.	+	1	ID=g8549.t2.intron3;Parent=g8549.t2
HiC_scaffold_17	AUGUSTUS	intron	44517483	44517850	1.0	+	.	ID=g8549.t1.intron2;Parent=g8549.t1
HiC_scaffold_17	AUGUSTUS	exon	44517851	44517987	.	+	.	ID=g8549.t1.exon3;Parent=g8549.t1
HiC_scaffold_17	GeneMark.hmm3	CDS	44517851	44517987	.	+	2	ID=g8549.t2.CDS4;Parent=g8549.t2
HiC_scaffold_17	GeneMark.hmm3	exon	44517851	44517987	.	+	2	ID=g8549.t2.exon4;Parent=g8549.t2
HiC_scaffold_17	AUGUSTUS	CDS	44517851	44517987	1.0	+	2	ID=g8549.t1.CDS3;Parent=g8549.t1
HiC_scaffold_17	GeneMark.hmm3	intron	44517988	44518073	.	+	0	ID=g8549.t2.intron4;Parent=g8549.t2
HiC_scaffold_17	AUGUSTUS	intron	44517988	44518073	1.0	+	.	ID=g8549.t1.intron3;Parent=g8549.t1
HiC_scaffold_17	AUGUSTUS	exon	44518074	44518163	.	+	.	ID=g8549.t1.exon4;Parent=g8549.t1
HiC_scaffold_17	GeneMark.hmm3	CDS	44518074	44518163	.	+	0	ID=g8549.t2.CDS5;Parent=g8549.t2
HiC_scaffold_17	GeneMark.hmm3	exon	44518074	44518163	.	+	0	ID=g8549.t2.exon5;Parent=g8549.t2
HiC_scaffold_17	AUGUSTUS	CDS	44518074	44518163	1.0	+	0	ID=g8549.t1.CDS4;Parent=g8549.t1
HiC_scaffold_17	AUGUSTUS	stop_codon	44518161	44518163	.	+	0	ID=g8549.t1.stop1;Parent=g8549.t1
HiC_scaffold_17	GeneMark.hmm3	stop_codon	44518161	44518163	.	+	0	ID=g8549.t2.stop1;Parent=g8549.t2
HiC_scaffold_17	AUGUSTUS	stop_codon	44523839	44523841	.	-	0	ID=g8550.t1.stop1;Parent=g8550.t1
HiC_scaffold_17	AUGUSTUS	exon	44523839	44525107	.	-	.	ID=g8550.t1.exon1;Parent=g8550.t1
HiC_scaffold_17	AUGUSTUS	CDS	44523839	44525107	1.0	-	0	ID=g8550.t1.CDS1;Parent=g8550.t1
HiC_scaffold_17	AUGUSTUS	gene	44523839	44558976	.	-	.	ID=g8550
HiC_scaffold_17	AUGUSTUS	mRNA	44523839	44558976	1.0	-	.	ID=g8550.t1;Parent=g8550;em_target=9685.ENSFCAP00000011818;em_score=6615.6;em_evalue=0.0;em_tcov=.;em_OGs=KOG1388@1|root,KOG1388@2759|Eukaryota,38EMH@33154|Opisthokonta,3BDHS@33208|Metazoa,3CRM9@33213|Bilateria,489WW@7711|Chordata,4907V@7742|Vertebrata,3J9WT@40674|Mammalia,3EKK5@33554|Carnivora;em_COG_cat=T;em_desc=multiple;em_max_annot_lvl=33208|Metazoa;em_Preferred_name=MEGF8;em_PFAMs=CUB,EGF_3,EGF_CA,Kelch_1,Kelch_3,Kelch_4,Laminin_EGF,PSI;em_GOs=GO:0001501,GO:0001558,GO:0001568,GO:0001667,GO:0001702,GO:0001944,GO:0002009,GO:0002011,GO:0003002,GO:0003007,GO:0003143,GO:0005575,GO:0005622,GO:0005623,GO:0005634,GO:0006355,GO:0006357,GO:0006928,GO:0007154,GO:0007165,GO:0007166,GO:0007167,GO:0007178,GO:0007275,GO:0007368,GO:0007369,GO:0007389,GO:0007399,GO:0007413,GO:0007507,GO:0008037,GO:0008038,GO:0008150,GO:0008361,GO:0008589,GO:0009653,GO:0009719,GO:0009790,GO:0009792,GO:0009799,GO:0009855,GO:0009887,GO:0009888,GO:0009889,GO:0009966,GO:0009968,GO:0009987,GO:0010033,GO:0010468,GO:0010556,GO:0010646,GO:0010648,GO:0010720,GO:0010769,GO:0010770,GO:0010975,GO:0010976,GO:0016043,GO:0016477,GO:0019219,GO:0019222,GO:0022008,GO:0022603,GO:0022604,GO:0023051,GO:0023052,GO:0023057,GO:0030030,GO:0030154,GO:0030182,GO:0030307,GO:0030326,GO:0030509,GO:0030516,GO:0031175,GO:0031323,GO:0031326,GO:0031344,GO:0031346,GO:0032101,GO:0032103,GO:0032501,GO:0032502,GO:0032535,GO:0032879,GO:0035050,GO:0035107,GO:0035108,GO:0035113,GO:0035239,GO:0035295,GO:0040008,GO:0040011,GO:0040012,GO:0040017,GO:0042074,GO:0042221,GO:0043009,GO:0043226,GO:0043227,GO:0043229,GO:0043231,GO:0044424,GO:0044464,GO:0045595,GO:0045597,GO:0045664,GO:0045666,GO:0045773,GO:0045879,GO:0045927,GO:0048468,GO:0048513,GO:0048518,GO:0048519,GO:0048522,GO:0048523,GO:0048562,GO:0048565,GO:0048568,GO:0048583,GO:0048584,GO:0048585,GO:0048598,GO:0048638,GO:0048639,GO:0048666,GO:0048699,GO:0048704,GO:0048705,GO:0048706,GO:0048729,GO:0048731,GO:0048736,GO:0048841,GO:0048842,GO:0048856,GO:0048869,GO:0048870,GO:0050767,GO:0050769,GO:0050770,GO:0050772,GO:0050789,GO:0050793,GO:0050794,GO:0050896,GO:0050920,GO:0050921,GO:0051094,GO:0051128,GO:0051130,GO:0051171,GO:0051179,GO:0051239,GO:0051240,GO:0051252,GO:0051270,GO:0051272,GO:0051674,GO:0051716,GO:0051960,GO:0051962,GO:0055113,GO:0055123,GO:0060173,GO:0060255,GO:0060284,GO:0060348,GO:0060349,GO:0060429,GO:0060562,GO:0060971,GO:0060972,GO:0060976,GO:0061371,GO:0061387,GO:0061564,GO:0065007,GO:0065008,GO:0070848,GO:0070887,GO:0071310,GO:0071363,GO:0071495,GO:0071772,GO:0071773,GO:0071840,GO:0071907,GO:0072358,GO:0072359,GO:0080090,GO:0090066,GO:0090504,GO:0097094,GO:0097155,GO:0106030,GO:0120035,GO:0120036,GO:1902667,GO:1902669,GO:1903506,GO:1904888,GO:2000026,GO:2000112,GO:2001141
HiC_scaffold_17	AUGUSTUS	intron	44525108	44526005	1.0	-	.	ID=g8550.t1.intron1;Parent=g8550.t1
HiC_scaffold_17	AUGUSTUS	exon	44526006	44526138	.	-	.	ID=g8550.t1.exon2;Parent=g8550.t1
HiC_scaffold_17	AUGUSTUS	CDS	44526006	44526138	1.0	-	1	ID=g8550.t1.CDS2;Parent=g8550.t1
HiC_scaffold_17	AUGUSTUS	intron	44526139	44526660	1.0	-	.	ID=g8550.t1.intron2;Parent=g8550.t1
HiC_scaffold_17	AUGUSTUS	exon	44526661	44526791	.	-	.	ID=g8550.t1.exon3;Parent=g8550.t1
HiC_scaffold_17	AUGUSTUS	CDS	44526661	44526791	1.0	-	0	ID=g8550.t1.CDS3;Parent=g8550.t1
HiC_scaffold_17	AUGUSTUS	intron	44526792	44526883	1.0	-	.	ID=g8550.t1.intron3;Parent=g8550.t1
HiC_scaffold_17	AUGUSTUS	exon	44526884	44527054	.	-	.	ID=g8550.t1.exon4;Parent=g8550.t1
HiC_scaffold_17	AUGUSTUS	CDS	44526884	44527054	1.0	-	0	ID=g8550.t1.CDS4;Parent=g8550.t1
HiC_scaffold_17	AUGUSTUS	intron	44527055	44527543	1.0	-	.	ID=g8550.t1.intron4;Parent=g8550.t1
HiC_scaffold_17	AUGUSTUS	exon	44527544	44527736	.	-	.	ID=g8550.t1.exon5;Parent=g8550.t1
HiC_scaffold_17	AUGUSTUS	CDS	44527544	44527736	1.0	-	1	ID=g8550.t1.CDS5;Parent=g8550.t1
HiC_scaffold_17	AUGUSTUS	intron	44527737	44528036	1.0	-	.	ID=g8550.t1.intron5;Parent=g8550.t1
HiC_scaffold_17	AUGUSTUS	exon	44528037	44528196	.	-	.	ID=g8550.t1.exon6;Parent=g8550.t1
HiC_scaffold_17	AUGUSTUS	CDS	44528037	44528196	1.0	-	2	ID=g8550.t1.CDS6;Parent=g8550.t1
HiC_scaffold_17	AUGUSTUS	intron	44528197	44528382	1.0	-	.	ID=g8550.t1.intron6;Parent=g8550.t1
HiC_scaffold_17	AUGUSTUS	exon	44528383	44528590	.	-	.	ID=g8550.t1.exon7;Parent=g8550.t1
HiC_scaffold_17	AUGUSTUS	CDS	44528383	44528590	1.0	-	0	ID=g8550.t1.CDS7;Parent=g8550.t1
HiC_scaffold_17	AUGUSTUS	intron	44528591	44530632	1.0	-	.	ID=g8550.t1.intron7;Parent=g8550.t1
HiC_scaffold_17	AUGUSTUS	exon	44530633	44530847	.	-	.	ID=g8550.t1.exon8;Parent=g8550.t1
HiC_scaffold_17	AUGUSTUS	CDS	44530633	44530847	1.0	-	2	ID=g8550.t1.CDS8;Parent=g8550.t1
HiC_scaffold_17	AUGUSTUS	intron	44530848	44530976	1.0	-	.	ID=g8550.t1.intron8;Parent=g8550.t1
HiC_scaffold_17	AUGUSTUS	exon	44530977	44531190	.	-	.	ID=g8550.t1.exon9;Parent=g8550.t1
HiC_scaffold_17	AUGUSTUS	CDS	44530977	44531190	1.0	-	0	ID=g8550.t1.CDS9;Parent=g8550.t1
HiC_scaffold_17	AUGUSTUS	intron	44531191	44531301	1.0	-	.	ID=g8550.t1.intron9;Parent=g8550.t1
HiC_scaffold_17	AUGUSTUS	exon	44531302	44531425	.	-	.	ID=g8550.t1.exon10;Parent=g8550.t1
HiC_scaffold_17	AUGUSTUS	CDS	44531302	44531425	1.0	-	1	ID=g8550.t1.CDS10;Parent=g8550.t1
HiC_scaffold_17	AUGUSTUS	intron	44531426	44532588	1.0	-	.	ID=g8550.t1.intron10;Parent=g8550.t1
HiC_scaffold_17	AUGUSTUS	exon	44532589	44532820	.	-	.	ID=g8550.t1.exon11;Parent=g8550.t1
HiC_scaffold_17	AUGUSTUS	CDS	44532589	44532820	1.0	-	2	ID=g8550.t1.CDS11;Parent=g8550.t1
HiC_scaffold_17	AUGUSTUS	intron	44532821	44534343	1.0	-	.	ID=g8550.t1.intron11;Parent=g8550.t1
HiC_scaffold_17	AUGUSTUS	exon	44534344	44534488	.	-	.	ID=g8550.t1.exon12;Parent=g8550.t1
HiC_scaffold_17	AUGUSTUS	CDS	44534344	44534488	1.0	-	0	ID=g8550.t1.CDS12;Parent=g8550.t1
HiC_scaffold_17	AUGUSTUS	intron	44534489	44535236	1.0	-	.	ID=g8550.t1.intron12;Parent=g8550.t1
HiC_scaffold_17	AUGUSTUS	exon	44535237	44535400	.	-	.	ID=g8550.t1.exon13;Parent=g8550.t1
HiC_scaffold_17	AUGUSTUS	CDS	44535237	44535400	1.0	-	2	ID=g8550.t1.CDS13;Parent=g8550.t1
HiC_scaffold_17	AUGUSTUS	intron	44535401	44535896	1.0	-	.	ID=g8550.t1.intron13;Parent=g8550.t1
HiC_scaffold_17	AUGUSTUS	exon	44535897	44536077	.	-	.	ID=g8550.t1.exon14;Parent=g8550.t1
HiC_scaffold_17	AUGUSTUS	CDS	44535897	44536077	1.0	-	0	ID=g8550.t1.CDS14;Parent=g8550.t1
HiC_scaffold_17	AUGUSTUS	intron	44536078	44536668	1.0	-	.	ID=g8550.t1.intron14;Parent=g8550.t1
HiC_scaffold_17	AUGUSTUS	exon	44536669	44536876	.	-	.	ID=g8550.t1.exon15;Parent=g8550.t1
HiC_scaffold_17	AUGUSTUS	CDS	44536669	44536876	1.0	-	1	ID=g8550.t1.CDS15;Parent=g8550.t1
HiC_scaffold_17	AUGUSTUS	intron	44536877	44537442	1.0	-	.	ID=g8550.t1.intron15;Parent=g8550.t1
HiC_scaffold_17	AUGUSTUS	exon	44537443	44537561	.	-	.	ID=g8550.t1.exon16;Parent=g8550.t1
HiC_scaffold_17	AUGUSTUS	CDS	44537443	44537561	1.0	-	0	ID=g8550.t1.CDS16;Parent=g8550.t1
HiC_scaffold_17	AUGUSTUS	intron	44537562	44537699	1.0	-	.	ID=g8550.t1.intron16;Parent=g8550.t1
HiC_scaffold_17	AUGUSTUS	exon	44537700	44537810	.	-	.	ID=g8550.t1.exon17;Parent=g8550.t1
HiC_scaffold_17	AUGUSTUS	CDS	44537700	44537810	1.0	-	0	ID=g8550.t1.CDS17;Parent=g8550.t1
HiC_scaffold_17	AUGUSTUS	intron	44537811	44537889	1.0	-	.	ID=g8550.t1.intron17;Parent=g8550.t1
HiC_scaffold_17	AUGUSTUS	exon	44537890	44538137	.	-	.	ID=g8550.t1.exon18;Parent=g8550.t1
HiC_scaffold_17	AUGUSTUS	CDS	44537890	44538137	1.0	-	2	ID=g8550.t1.CDS18;Parent=g8550.t1
HiC_scaffold_17	AUGUSTUS	intron	44538138	44539553	1.0	-	.	ID=g8550.t1.intron18;Parent=g8550.t1
HiC_scaffold_17	AUGUSTUS	exon	44539554	44539686	.	-	.	ID=g8550.t1.exon19;Parent=g8550.t1
HiC_scaffold_17	AUGUSTUS	CDS	44539554	44539686	1.0	-	0	ID=g8550.t1.CDS19;Parent=g8550.t1
HiC_scaffold_17	AUGUSTUS	intron	44539687	44540207	1.0	-	.	ID=g8550.t1.intron19;Parent=g8550.t1
HiC_scaffold_17	AUGUSTUS	exon	44540208	44540457	.	-	.	ID=g8550.t1.exon20;Parent=g8550.t1
HiC_scaffold_17	AUGUSTUS	CDS	44540208	44540457	1.0	-	1	ID=g8550.t1.CDS20;Parent=g8550.t1
HiC_scaffold_17	AUGUSTUS	intron	44540458	44540558	1.0	-	.	ID=g8550.t1.intron20;Parent=g8550.t1
HiC_scaffold_17	AUGUSTUS	exon	44540559	44540769	.	-	.	ID=g8550.t1.exon21;Parent=g8550.t1
HiC_scaffold_17	AUGUSTUS	CDS	44540559	44540769	1.0	-	2	ID=g8550.t1.CDS21;Parent=g8550.t1
HiC_scaffold_17	AUGUSTUS	intron	44540770	44541104	1.0	-	.	ID=g8550.t1.intron21;Parent=g8550.t1
HiC_scaffold_17	AUGUSTUS	exon	44541105	44541304	.	-	.	ID=g8550.t1.exon22;Parent=g8550.t1
HiC_scaffold_17	AUGUSTUS	CDS	44541105	44541304	1.0	-	1	ID=g8550.t1.CDS22;Parent=g8550.t1
HiC_scaffold_17	AUGUSTUS	intron	44541305	44541806	1.0	-	.	ID=g8550.t1.intron22;Parent=g8550.t1
HiC_scaffold_17	AUGUSTUS	exon	44541807	44542055	.	-	.	ID=g8550.t1.exon23;Parent=g8550.t1
HiC_scaffold_17	AUGUSTUS	CDS	44541807	44542055	1.0	-	1	ID=g8550.t1.CDS23;Parent=g8550.t1
HiC_scaffold_17	AUGUSTUS	intron	44542056	44542466	1.0	-	.	ID=g8550.t1.intron23;Parent=g8550.t1
HiC_scaffold_17	AUGUSTUS	exon	44542467	44542580	.	-	.	ID=g8550.t1.exon24;Parent=g8550.t1
HiC_scaffold_17	AUGUSTUS	CDS	44542467	44542580	1.0	-	1	ID=g8550.t1.CDS24;Parent=g8550.t1
HiC_scaffold_17	AUGUSTUS	intron	44542581	44542683	1.0	-	.	ID=g8550.t1.intron24;Parent=g8550.t1
HiC_scaffold_17	AUGUSTUS	exon	44542684	44542815	.	-	.	ID=g8550.t1.exon25;Parent=g8550.t1
HiC_scaffold_17	AUGUSTUS	CDS	44542684	44542815	1.0	-	1	ID=g8550.t1.CDS25;Parent=g8550.t1
HiC_scaffold_17	AUGUSTUS	intron	44542816	44542904	1.0	-	.	ID=g8550.t1.intron25;Parent=g8550.t1
HiC_scaffold_17	AUGUSTUS	exon	44542905	44543023	.	-	.	ID=g8550.t1.exon26;Parent=g8550.t1
HiC_scaffold_17	AUGUSTUS	CDS	44542905	44543023	1.0	-	0	ID=g8550.t1.CDS26;Parent=g8550.t1
HiC_scaffold_17	AUGUSTUS	intron	44543024	44543903	1.0	-	.	ID=g8550.t1.intron26;Parent=g8550.t1
HiC_scaffold_17	AUGUSTUS	exon	44543904	44544140	.	-	.	ID=g8550.t1.exon27;Parent=g8550.t1
HiC_scaffold_17	AUGUSTUS	CDS	44543904	44544140	1.0	-	0	ID=g8550.t1.CDS27;Parent=g8550.t1
HiC_scaffold_17	AUGUSTUS	intron	44544141	44544562	1.0	-	.	ID=g8550.t1.intron27;Parent=g8550.t1
HiC_scaffold_17	AUGUSTUS	exon	44544563	44544763	.	-	.	ID=g8550.t1.exon28;Parent=g8550.t1
HiC_scaffold_17	AUGUSTUS	CDS	44544563	44544763	1.0	-	0	ID=g8550.t1.CDS28;Parent=g8550.t1
HiC_scaffold_17	AUGUSTUS	intron	44544764	44545158	1.0	-	.	ID=g8550.t1.intron28;Parent=g8550.t1
HiC_scaffold_17	AUGUSTUS	exon	44545159	44545359	.	-	.	ID=g8550.t1.exon29;Parent=g8550.t1
HiC_scaffold_17	AUGUSTUS	CDS	44545159	44545359	1.0	-	0	ID=g8550.t1.CDS29;Parent=g8550.t1
HiC_scaffold_17	AUGUSTUS	intron	44545360	44547104	1.0	-	.	ID=g8550.t1.intron29;Parent=g8550.t1
HiC_scaffold_17	AUGUSTUS	exon	44547105	44547268	.	-	.	ID=g8550.t1.exon30;Parent=g8550.t1
HiC_scaffold_17	AUGUSTUS	CDS	44547105	44547268	1.0	-	2	ID=g8550.t1.CDS30;Parent=g8550.t1
HiC_scaffold_17	AUGUSTUS	intron	44547269	44547349	1.0	-	.	ID=g8550.t1.intron30;Parent=g8550.t1
HiC_scaffold_17	AUGUSTUS	exon	44547350	44547494	.	-	.	ID=g8550.t1.exon31;Parent=g8550.t1
HiC_scaffold_17	AUGUSTUS	CDS	44547350	44547494	1.0	-	0	ID=g8550.t1.CDS31;Parent=g8550.t1
HiC_scaffold_17	AUGUSTUS	intron	44547495	44547856	1.0	-	.	ID=g8550.t1.intron31;Parent=g8550.t1
HiC_scaffold_17	AUGUSTUS	exon	44547857	44547976	.	-	.	ID=g8550.t1.exon32;Parent=g8550.t1
HiC_scaffold_17	AUGUSTUS	CDS	44547857	44547976	1.0	-	0	ID=g8550.t1.CDS32;Parent=g8550.t1
HiC_scaffold_17	AUGUSTUS	intron	44547977	44548231	1.0	-	.	ID=g8550.t1.intron32;Parent=g8550.t1
HiC_scaffold_17	AUGUSTUS	exon	44548232	44548386	.	-	.	ID=g8550.t1.exon33;Parent=g8550.t1
HiC_scaffold_17	AUGUSTUS	CDS	44548232	44548386	1.0	-	2	ID=g8550.t1.CDS33;Parent=g8550.t1
HiC_scaffold_17	AUGUSTUS	intron	44548387	44550041	1.0	-	.	ID=g8550.t1.intron33;Parent=g8550.t1
HiC_scaffold_17	AUGUSTUS	exon	44550042	44550164	.	-	.	ID=g8550.t1.exon34;Parent=g8550.t1
HiC_scaffold_17	AUGUSTUS	CDS	44550042	44550164	1.0	-	2	ID=g8550.t1.CDS34;Parent=g8550.t1
HiC_scaffold_17	AUGUSTUS	intron	44550165	44550301	1.0	-	.	ID=g8550.t1.intron34;Parent=g8550.t1
HiC_scaffold_17	AUGUSTUS	exon	44550302	44550447	.	-	.	ID=g8550.t1.exon35;Parent=g8550.t1
HiC_scaffold_17	AUGUSTUS	CDS	44550302	44550447	1.0	-	1	ID=g8550.t1.CDS35;Parent=g8550.t1
HiC_scaffold_17	AUGUSTUS	intron	44550448	44550887	1.0	-	.	ID=g8550.t1.intron35;Parent=g8550.t1
HiC_scaffold_17	AUGUSTUS	exon	44550888	44551303	.	-	.	ID=g8550.t1.exon36;Parent=g8550.t1
HiC_scaffold_17	AUGUSTUS	CDS	44550888	44551303	1.0	-	0	ID=g8550.t1.CDS36;Parent=g8550.t1
HiC_scaffold_17	AUGUSTUS	intron	44551304	44551878	1.0	-	.	ID=g8550.t1.intron36;Parent=g8550.t1
HiC_scaffold_17	AUGUSTUS	exon	44551879	44551967	.	-	.	ID=g8550.t1.exon37;Parent=g8550.t1
HiC_scaffold_17	AUGUSTUS	CDS	44551879	44551967	1.0	-	2	ID=g8550.t1.CDS37;Parent=g8550.t1
HiC_scaffold_17	AUGUSTUS	intron	44551968	44552048	1.0	-	.	ID=g8550.t1.intron37;Parent=g8550.t1
HiC_scaffold_17	AUGUSTUS	exon	44552049	44552229	.	-	.	ID=g8550.t1.exon38;Parent=g8550.t1
HiC_scaffold_17	AUGUSTUS	CDS	44552049	44552229	1.0	-	0	ID=g8550.t1.CDS38;Parent=g8550.t1
HiC_scaffold_17	AUGUSTUS	intron	44552230	44553006	1.0	-	.	ID=g8550.t1.intron38;Parent=g8550.t1
HiC_scaffold_17	AUGUSTUS	exon	44553007	44553213	.	-	.	ID=g8550.t1.exon39;Parent=g8550.t1
HiC_scaffold_17	AUGUSTUS	CDS	44553007	44553213	1.0	-	0	ID=g8550.t1.CDS39;Parent=g8550.t1
HiC_scaffold_17	AUGUSTUS	intron	44553214	44553479	1.0	-	.	ID=g8550.t1.intron39;Parent=g8550.t1
HiC_scaffold_17	AUGUSTUS	exon	44553480	44553643	.	-	.	ID=g8550.t1.exon40;Parent=g8550.t1
HiC_scaffold_17	AUGUSTUS	CDS	44553480	44553643	1.0	-	2	ID=g8550.t1.CDS40;Parent=g8550.t1
HiC_scaffold_17	AUGUSTUS	intron	44553644	44558789	1.0	-	.	ID=g8550.t1.intron40;Parent=g8550.t1
HiC_scaffold_17	AUGUSTUS	exon	44558790	44558976	.	-	.	ID=g8550.t1.exon41;Parent=g8550.t1
HiC_scaffold_17	AUGUSTUS	CDS	44558790	44558976	1.0	-	0	ID=g8550.t1.CDS41;Parent=g8550.t1
HiC_scaffold_17	AUGUSTUS	start_codon	44558974	44558976	.	-	0	ID=g8550.t1.start1;Parent=g8550.t1
HiC_scaffold_17	AUGUSTUS	stop_codon	44560721	44560723	.	-	0	ID=g8551.t1.stop1;Parent=g8551.t1
HiC_scaffold_17	AUGUSTUS	exon	44560721	44560969	.	-	.	ID=g8551.t1.exon1;Parent=g8551.t1
HiC_scaffold_17	AUGUSTUS	CDS	44560721	44560969	1.0	-	0	ID=g8551.t1.CDS1;Parent=g8551.t1
HiC_scaffold_17	AUGUSTUS	gene	44560721	44568475	.	-	.	ID=g8551
HiC_scaffold_17	AUGUSTUS	mRNA	44560721	44568475	1.0	-	.	ID=g8551.t1;Parent=g8551;em_target=9707.XP_004408204.1;em_score=1288.4;em_evalue=0.0;em_tcov=.;em_OGs=KOG1388@1|root,KOG4290@1|root,KOG1388@2759|Eukaryota,KOG4290@2759|Eukaryota,39RJ2@33154|Opisthokonta,3BEY7@33208|Metazoa,3CTA2@33213|Bilateria,483WF@7711|Chordata,48XEQ@7742|Vertebrata,3J85H@40674|Mammalia,3EHH3@33554|Carnivora;em_COG_cat=TV;em_desc=Transmembrane protein 145;em_max_annot_lvl=33208|Metazoa;em_Preferred_name=TMEM145;em_PFAMs=GpcrRhopsn4;em_GOs=
HiC_scaffold_17	AUGUSTUS	intron	44560970	44561458	1.0	-	.	ID=g8551.t1.intron1;Parent=g8551.t1
HiC_scaffold_17	AUGUSTUS	exon	44561459	44561665	.	-	.	ID=g8551.t1.exon2;Parent=g8551.t1
HiC_scaffold_17	AUGUSTUS	CDS	44561459	44561665	1.0	-	0	ID=g8551.t1.CDS2;Parent=g8551.t1
HiC_scaffold_17	AUGUSTUS	intron	44561666	44563671	1.0	-	.	ID=g8551.t1.intron2;Parent=g8551.t1
HiC_scaffold_17	AUGUSTUS	exon	44563672	44563792	.	-	.	ID=g8551.t1.exon3;Parent=g8551.t1
HiC_scaffold_17	AUGUSTUS	CDS	44563672	44563792	1.0	-	1	ID=g8551.t1.CDS3;Parent=g8551.t1
HiC_scaffold_17	AUGUSTUS	intron	44563793	44564606	1.0	-	.	ID=g8551.t1.intron3;Parent=g8551.t1
HiC_scaffold_17	AUGUSTUS	exon	44564607	44564779	.	-	.	ID=g8551.t1.exon4;Parent=g8551.t1
HiC_scaffold_17	AUGUSTUS	CDS	44564607	44564779	1.0	-	0	ID=g8551.t1.CDS4;Parent=g8551.t1
HiC_scaffold_17	AUGUSTUS	intron	44564780	44565495	1.0	-	.	ID=g8551.t1.intron4;Parent=g8551.t1
HiC_scaffold_17	AUGUSTUS	exon	44565496	44565589	.	-	.	ID=g8551.t1.exon5;Parent=g8551.t1
HiC_scaffold_17	AUGUSTUS	CDS	44565496	44565589	1.0	-	1	ID=g8551.t1.CDS5;Parent=g8551.t1
HiC_scaffold_17	AUGUSTUS	intron	44565590	44565734	1.0	-	.	ID=g8551.t1.intron5;Parent=g8551.t1
HiC_scaffold_17	AUGUSTUS	exon	44565735	44565813	.	-	.	ID=g8551.t1.exon6;Parent=g8551.t1
HiC_scaffold_17	AUGUSTUS	CDS	44565735	44565813	1.0	-	2	ID=g8551.t1.CDS6;Parent=g8551.t1
HiC_scaffold_17	AUGUSTUS	intron	44565814	44565896	1.0	-	.	ID=g8551.t1.intron6;Parent=g8551.t1
HiC_scaffold_17	AUGUSTUS	exon	44565897	44565977	.	-	.	ID=g8551.t1.exon7;Parent=g8551.t1
HiC_scaffold_17	AUGUSTUS	CDS	44565897	44565977	1.0	-	2	ID=g8551.t1.CDS7;Parent=g8551.t1
HiC_scaffold_17	AUGUSTUS	intron	44565978	44566397	1.0	-	.	ID=g8551.t1.intron7;Parent=g8551.t1
HiC_scaffold_17	AUGUSTUS	exon	44566398	44566466	.	-	.	ID=g8551.t1.exon8;Parent=g8551.t1
HiC_scaffold_17	AUGUSTUS	CDS	44566398	44566466	1.0	-	2	ID=g8551.t1.CDS8;Parent=g8551.t1
HiC_scaffold_17	AUGUSTUS	intron	44566467	44566583	1.0	-	.	ID=g8551.t1.intron8;Parent=g8551.t1
HiC_scaffold_17	AUGUSTUS	exon	44566584	44566655	.	-	.	ID=g8551.t1.exon9;Parent=g8551.t1
HiC_scaffold_17	AUGUSTUS	CDS	44566584	44566655	1.0	-	2	ID=g8551.t1.CDS9;Parent=g8551.t1
HiC_scaffold_17	AUGUSTUS	intron	44566656	44566763	1.0	-	.	ID=g8551.t1.intron9;Parent=g8551.t1
HiC_scaffold_17	AUGUSTUS	exon	44566764	44566848	.	-	.	ID=g8551.t1.exon10;Parent=g8551.t1
HiC_scaffold_17	AUGUSTUS	CDS	44566764	44566848	1.0	-	0	ID=g8551.t1.CDS10;Parent=g8551.t1
HiC_scaffold_17	AUGUSTUS	intron	44566849	44566953	1.0	-	.	ID=g8551.t1.intron10;Parent=g8551.t1
HiC_scaffold_17	AUGUSTUS	exon	44566954	44567055	.	-	.	ID=g8551.t1.exon11;Parent=g8551.t1
HiC_scaffold_17	AUGUSTUS	CDS	44566954	44567055	1.0	-	0	ID=g8551.t1.CDS11;Parent=g8551.t1
HiC_scaffold_17	AUGUSTUS	intron	44567056	44567146	1.0	-	.	ID=g8551.t1.intron11;Parent=g8551.t1
HiC_scaffold_17	AUGUSTUS	exon	44567147	44567233	.	-	.	ID=g8551.t1.exon12;Parent=g8551.t1
HiC_scaffold_17	AUGUSTUS	CDS	44567147	44567233	1.0	-	0	ID=g8551.t1.CDS12;Parent=g8551.t1
HiC_scaffold_17	AUGUSTUS	intron	44567234	44567314	1.0	-	.	ID=g8551.t1.intron12;Parent=g8551.t1
HiC_scaffold_17	AUGUSTUS	exon	44567315	44567392	.	-	.	ID=g8551.t1.exon13;Parent=g8551.t1
HiC_scaffold_17	AUGUSTUS	CDS	44567315	44567392	1.0	-	0	ID=g8551.t1.CDS13;Parent=g8551.t1
HiC_scaffold_17	AUGUSTUS	intron	44567393	44567508	1.0	-	.	ID=g8551.t1.intron13;Parent=g8551.t1
HiC_scaffold_17	AUGUSTUS	exon	44567509	44567583	.	-	.	ID=g8551.t1.exon14;Parent=g8551.t1
HiC_scaffold_17	AUGUSTUS	CDS	44567509	44567583	1.0	-	0	ID=g8551.t1.CDS14;Parent=g8551.t1
HiC_scaffold_17	AUGUSTUS	intron	44567584	44568355	1.0	-	.	ID=g8551.t1.intron14;Parent=g8551.t1
HiC_scaffold_17	AUGUSTUS	exon	44568356	44568475	.	-	.	ID=g8551.t1.exon15;Parent=g8551.t1
HiC_scaffold_17	AUGUSTUS	CDS	44568356	44568475	1.0	-	0	ID=g8551.t1.CDS15;Parent=g8551.t1
HiC_scaffold_17	AUGUSTUS	start_codon	44568473	44568475	.	-	0	ID=g8551.t1.start1;Parent=g8551.t1
HiC_scaffold_17	AUGUSTUS	stop_codon	44570253	44570255	.	-	0	ID=g8552.t1.stop1;Parent=g8552.t1
HiC_scaffold_17	AUGUSTUS	exon	44570253	44570725	.	-	.	ID=g8552.t1.exon1;Parent=g8552.t1
HiC_scaffold_17	AUGUSTUS	CDS	44570253	44570725	1.0	-	2	ID=g8552.t1.CDS1;Parent=g8552.t1
HiC_scaffold_17	AUGUSTUS	gene	44570253	44574113	.	-	.	ID=g8552
HiC_scaffold_17	AUGUSTUS	mRNA	44570253	44574113	1.0	-	.	ID=g8552.t1;Parent=g8552;em_target=9668.ENSMPUP00000007526;em_score=740.5;em_evalue=2.1e-225;em_tcov=.;em_OGs=2EYPH@1|root,2T05H@2759|Eukaryota,39SHU@33154|Opisthokonta,3BNJT@33208|Metazoa,3D59G@33213|Bilateria,488P8@7711|Chordata,4973W@7742|Vertebrata,3J4GX@40674|Mammalia,3EG20@33554|Carnivora;em_COG_cat=S;em_desc=Proline rich 19;em_max_annot_lvl=33208|Metazoa;em_Preferred_name=PRR19;em_PFAMs=Pro-rich_19
HiC_scaffold_17	AUGUSTUS	intron	44570726	44570810	1.0	-	.	ID=g8552.t1.intron1;Parent=g8552.t1
HiC_scaffold_17	AUGUSTUS	exon	44570811	44571417	.	-	.	ID=g8552.t1.exon2;Parent=g8552.t1
HiC_scaffold_17	AUGUSTUS	CDS	44570811	44571417	1.0	-	0	ID=g8552.t1.CDS2;Parent=g8552.t1
HiC_scaffold_17	AUGUSTUS	intron	44571418	44574023	1.0	-	.	ID=g8552.t1.intron2;Parent=g8552.t1
HiC_scaffold_17	AUGUSTUS	exon	44574024	44574113	.	-	.	ID=g8552.t1.exon3;Parent=g8552.t1
HiC_scaffold_17	AUGUSTUS	CDS	44574024	44574113	1.0	-	0	ID=g8552.t1.CDS3;Parent=g8552.t1
HiC_scaffold_17	AUGUSTUS	start_codon	44574111	44574113	.	-	0	ID=g8552.t1.start1;Parent=g8552.t1
HiC_scaffold_17	GeneMark.hmm3	stop_codon	44574630	44574632	.	-	0	ID=g8553.t1.stop1;Parent=g8553.t1
HiC_scaffold_17	GeneMark.hmm3	gene	44574630	44574971	.	-	.	ID=g8553
HiC_scaffold_17	GeneMark.hmm3	mRNA	44574630	44574971	.	-	.	ID=g8553.t1;Parent=g8553
HiC_scaffold_17	GeneMark.hmm3	CDS	44574630	44574971	.	-	0	ID=g8553.t1.CDS1;Parent=g8553.t1
HiC_scaffold_17	GeneMark.hmm3	exon	44574630	44574971	.	-	0	ID=g8553.t1.exon1;Parent=g8553.t1
HiC_scaffold_17	GeneMark.hmm3	start_codon	44574969	44574971	.	-	0	ID=g8553.t1.start1;Parent=g8553.t1
HiC_scaffold_17	AUGUSTUS	start_codon	44575069	44575071	.	+	0	ID=g8554.t1.start1;Parent=g8554.t1
HiC_scaffold_17	AUGUSTUS	exon	44575069	44575146	.	+	.	ID=g8554.t1.exon1;Parent=g8554.t1
HiC_scaffold_17	AUGUSTUS	CDS	44575069	44575146	1.0	+	0	ID=g8554.t1.CDS1;Parent=g8554.t1
HiC_scaffold_17	AUGUSTUS	gene	44575069	44577223	.	+	.	ID=g8554
HiC_scaffold_17	AUGUSTUS	mRNA	44575069	44577223	1.0	+	.	ID=g8554.t1;Parent=g8554;em_target=9646.ENSAMEP00000005231;em_score=530.0;em_evalue=2.4e-162;em_tcov=.;em_OGs=KOG1388@1|root,KOG1388@2759|Eukaryota,38HYA@33154|Opisthokonta,3BIC4@33208|Metazoa,3CUE9@33213|Bilateria,47ZZ3@7711|Chordata,48W5J@7742|Vertebrata,3J25S@40674|Mammalia,3ES7T@33554|Carnivora;em_COG_cat=TV;em_desc=Platelet-activating factor acetylhydrolase;em_max_annot_lvl=33208|Metazoa;em_Preferred_name=PAFAH1B3;em_EC=3.1.1.47;em_KEGG_ko=ko:K16795;em_KEGG_Pathway=ko00565,ko01100,map00565,map01100;em_KEGG_Reaction=R04452;em_KEGG_rclass=RC00037,RC00094;em_BRITE=ko00000,ko00001,ko01000;em_PFAMs=Lipase_GDSL_2;em_GOs=GO:0000003,GO:0003674,GO:0003824,GO:0004620,GO:0004623,GO:0005488,GO:0005515,GO:0005575,GO:0005622,GO:0005623,GO:0005737,GO:0005829,GO:0006629,GO:0007275,GO:0007276,GO:0007283,GO:0007399,GO:0007417,GO:0007420,GO:0008150,GO:0008152,GO:0016298,GO:0016407,GO:0016740,GO:0016746,GO:0016747,GO:0016787,GO:0016788,GO:0019953,GO:0022414,GO:0032501,GO:0032502,GO:0032504,GO:0042802,GO:0044238,GO:0044424,GO:0044444,GO:0044464,GO:0044703,GO:0046982,GO:0046983,GO:0047179,GO:0048232,GO:0048513,GO:0048609,GO:0048731,GO:0048856,GO:0051704,GO:0052689,GO:0060322,GO:0071704
HiC_scaffold_17	AUGUSTUS	intron	44575147	44575327	1.0	+	.	ID=g8554.t1.intron1;Parent=g8554.t1
HiC_scaffold_17	AUGUSTUS	exon	44575328	44575417	.	+	.	ID=g8554.t1.exon2;Parent=g8554.t1
HiC_scaffold_17	AUGUSTUS	CDS	44575328	44575417	1.0	+	0	ID=g8554.t1.CDS2;Parent=g8554.t1
HiC_scaffold_17	AUGUSTUS	intron	44575418	44576053	1.0	+	.	ID=g8554.t1.intron2;Parent=g8554.t1
HiC_scaffold_17	AUGUSTUS	exon	44576054	44576170	.	+	.	ID=g8554.t1.exon3;Parent=g8554.t1
HiC_scaffold_17	AUGUSTUS	CDS	44576054	44576170	1.0	+	0	ID=g8554.t1.CDS3;Parent=g8554.t1
HiC_scaffold_17	AUGUSTUS	intron	44576171	44576251	1.0	+	.	ID=g8554.t1.intron3;Parent=g8554.t1
HiC_scaffold_17	AUGUSTUS	exon	44576252	44576374	.	+	.	ID=g8554.t1.exon4;Parent=g8554.t1
HiC_scaffold_17	AUGUSTUS	CDS	44576252	44576374	1.0	+	0	ID=g8554.t1.CDS4;Parent=g8554.t1
HiC_scaffold_17	AUGUSTUS	intron	44576375	44576935	1.0	+	.	ID=g8554.t1.intron4;Parent=g8554.t1
HiC_scaffold_17	AUGUSTUS	exon	44576936	44577223	.	+	.	ID=g8554.t1.exon5;Parent=g8554.t1
HiC_scaffold_17	AUGUSTUS	CDS	44576936	44577223	1.0	+	0	ID=g8554.t1.CDS5;Parent=g8554.t1
HiC_scaffold_17	AUGUSTUS	stop_codon	44577221	44577223	.	+	0	ID=g8554.t1.stop1;Parent=g8554.t1
HiC_scaffold_17	gmst	stop_codon	44578719	44578721	603.744809	-	0	ID=g8555.t1.stop1;Parent=g8555.t1
HiC_scaffold_17	gmst	stop_codon	44578719	44578721	604.031743	-	0	ID=g8555.t4.stop1;Parent=g8555.t4
HiC_scaffold_17	gmst	stop_codon	44578719	44578721	604.549137	-	0	ID=g8555.t3.stop1;Parent=g8555.t3
HiC_scaffold_17	gmst	stop_codon	44578719	44578721	604.836071	-	0	ID=g8555.t2.stop1;Parent=g8555.t2
HiC_scaffold_17	gmst	CDS	44578719	44579146	603.744809	-	2	ID=g8555.t1.CDS1;Parent=g8555.t1
HiC_scaffold_17	gmst	exon	44578719	44579146	603.744809	-	2	ID=g8555.t1.exon1;Parent=g8555.t1
HiC_scaffold_17	gmst	CDS	44578719	44579146	604.031743	-	2	ID=g8555.t4.CDS1;Parent=g8555.t4
HiC_scaffold_17	gmst	exon	44578719	44579146	604.031743	-	2	ID=g8555.t4.exon1;Parent=g8555.t4
HiC_scaffold_17	gmst	CDS	44578719	44579146	604.549137	-	2	ID=g8555.t3.CDS1;Parent=g8555.t3
HiC_scaffold_17	gmst	exon	44578719	44579146	604.549137	-	2	ID=g8555.t3.exon1;Parent=g8555.t3
HiC_scaffold_17	gmst	CDS	44578719	44579146	604.836071	-	2	ID=g8555.t2.CDS1;Parent=g8555.t2
HiC_scaffold_17	gmst	exon	44578719	44579146	604.836071	-	2	ID=g8555.t2.exon1;Parent=g8555.t2
HiC_scaffold_17	gmst	gene	44578719	44596645	.	-	.	ID=g8555
HiC_scaffold_17	gmst	mRNA	44578719	44596645	.	-	.	ID=g8555.t1;Parent=g8555;em_target=9668.ENSMPUP00000007501;em_score=5355.0;em_evalue=0.0;em_tcov=.;em_OGs=KOG2746@1|root,KOG2746@2759|Eukaryota,39S57@33154|Opisthokonta,3BIA0@33208|Metazoa,3CR7V@33213|Bilateria,483S8@7711|Chordata,4987W@7742|Vertebrata,3J63T@40674|Mammalia,3EJHX@33554|Carnivora;em_COG_cat=K;em_desc=Protein capicua homolog;em_max_annot_lvl=33208|Metazoa;em_Preferred_name=CIC;em_KEGG_ko=ko:K20225;em_KEGG_Pathway=ko04013,map04013;em_BRITE=ko00000,ko00001,ko03000;em_PFAMs=DUF4819,HMG_box;em_GOs=GO:0000003,GO:0000122,GO:0000578,GO:0000976,GO:0000977,GO:0000981,GO:0001012,GO:0001067,GO:0001227,GO:0001558,GO:0001654,GO:0002009,GO:0002064,GO:0002065,GO:0002066,GO:0002165,GO:0003002,GO:0003006,GO:0003008,GO:0003674,GO:0003676,GO:0003677,GO:0003682,GO:0003690,GO:0003700,GO:0005488,GO:0005515,GO:0005575,GO:0005622,GO:0005623,GO:0005634,GO:0005654,GO:0006355,GO:0006357,GO:0007275,GO:0007276,GO:0007281,GO:0007292,GO:0007304,GO:0007306,GO:0007308,GO:0007309,GO:0007310,GO:0007313,GO:0007350,GO:0007351,GO:0007354,GO:0007362,GO:0007389,GO:0007399,GO:0007417,GO:0007420,GO:0007423,GO:0007444,GO:0007447,GO:0007450,GO:0007472,GO:0007474,GO:0007476,GO:0007552,GO:0007560,GO:0007610,GO:0007611,GO:0007612,GO:0007613,GO:0008134,GO:0008150,GO:0008595,GO:0009653,GO:0009790,GO:0009791,GO:0009798,GO:0009880,GO:0009886,GO:0009887,GO:0009888,GO:0009889,GO:0009890,GO:0009892,GO:0009948,GO:0009950,GO:0009952,GO:0009953,GO:0009987,GO:0009994,GO:0010468,GO:0010556,GO:0010558,GO:0010605,GO:0010629,GO:0010927,GO:0016043,GO:0019219,GO:0019222,GO:0019953,GO:0021700,GO:0022412,GO:0022414,GO:0022607,GO:0030154,GO:0030308,GO:0030323,GO:0030324,GO:0030703,GO:0030707,GO:0030855,GO:0031323,GO:0031324,GO:0031326,GO:0031327,GO:0031974,GO:0031981,GO:0032501,GO:0032502,GO:0032504,GO:0032989,GO:0032991,GO:0035107,GO:0035114,GO:0035120,GO:0035176,GO:0035220,GO:0035222,GO:0035239,GO:0035282,GO:0035295,GO:0040008,GO:0043226,GO:0043227,GO:0043229,GO:0043231,GO:0043233,GO:0043565,GO:0044085,GO:0044212,GO:0044422,GO:0044424,GO:0044428,GO:0044446,GO:0044464,GO:0044703,GO:0045892,GO:0045926,GO:0045934,GO:0046843,GO:0048190,GO:0048286,GO:0048468,GO:0048469,GO:0048477,GO:0048513,GO:0048519,GO:0048523,GO:0048563,GO:0048569,GO:0048592,GO:0048599,GO:0048609,GO:0048646,GO:0048707,GO:0048729,GO:0048731,GO:0048736,GO:0048737,GO:0048856,GO:0048869,GO:0050789,GO:0050794,GO:0050877,GO:0050890,GO:0051128,GO:0051171,GO:0051172,GO:0051252,GO:0051253,GO:0051703,GO:0051704,GO:0051705,GO:0060255,GO:0060322,GO:0060429,GO:0060541,GO:0060562,GO:0065007,GO:0070013,GO:0070491,GO:0071840,GO:0080090,GO:0090596,GO:0097159,GO:0140110,GO:1901363,GO:1902679,GO:1903506,GO:1903507,GO:1990837,GO:2000112,GO:2000113,GO:2001141
HiC_scaffold_17	gmst	mRNA	44578719	44596645	.	-	.	ID=g8555.t2;Parent=g8555;em_target=9668.ENSMPUP00000007501;em_score=5360.1;em_evalue=0.0;em_tcov=.;em_OGs=KOG2746@1|root,KOG2746@2759|Eukaryota,39S57@33154|Opisthokonta,3BIA0@33208|Metazoa,3CR7V@33213|Bilateria,483S8@7711|Chordata,4987W@7742|Vertebrata,3J63T@40674|Mammalia,3EJHX@33554|Carnivora;em_COG_cat=K;em_desc=Protein capicua homolog;em_max_annot_lvl=33208|Metazoa;em_Preferred_name=CIC;em_KEGG_ko=ko:K20225;em_KEGG_Pathway=ko04013,map04013;em_BRITE=ko00000,ko00001,ko03000;em_PFAMs=DUF4819,HMG_box;em_GOs=GO:0000003,GO:0000122,GO:0000578,GO:0000976,GO:0000977,GO:0000981,GO:0001012,GO:0001067,GO:0001227,GO:0001558,GO:0001654,GO:0002009,GO:0002064,GO:0002065,GO:0002066,GO:0002165,GO:0003002,GO:0003006,GO:0003008,GO:0003674,GO:0003676,GO:0003677,GO:0003682,GO:0003690,GO:0003700,GO:0005488,GO:0005515,GO:0005575,GO:0005622,GO:0005623,GO:0005634,GO:0005654,GO:0006355,GO:0006357,GO:0007275,GO:0007276,GO:0007281,GO:0007292,GO:0007304,GO:0007306,GO:0007308,GO:0007309,GO:0007310,GO:0007313,GO:0007350,GO:0007351,GO:0007354,GO:0007362,GO:0007389,GO:0007399,GO:0007417,GO:0007420,GO:0007423,GO:0007444,GO:0007447,GO:0007450,GO:0007472,GO:0007474,GO:0007476,GO:0007552,GO:0007560,GO:0007610,GO:0007611,GO:0007612,GO:0007613,GO:0008134,GO:0008150,GO:0008595,GO:0009653,GO:0009790,GO:0009791,GO:0009798,GO:0009880,GO:0009886,GO:0009887,GO:0009888,GO:0009889,GO:0009890,GO:0009892,GO:0009948,GO:0009950,GO:0009952,GO:0009953,GO:0009987,GO:0009994,GO:0010468,GO:0010556,GO:0010558,GO:0010605,GO:0010629,GO:0010927,GO:0016043,GO:0019219,GO:0019222,GO:0019953,GO:0021700,GO:0022412,GO:0022414,GO:0022607,GO:0030154,GO:0030308,GO:0030323,GO:0030324,GO:0030703,GO:0030707,GO:0030855,GO:0031323,GO:0031324,GO:0031326,GO:0031327,GO:0031974,GO:0031981,GO:0032501,GO:0032502,GO:0032504,GO:0032989,GO:0032991,GO:0035107,GO:0035114,GO:0035120,GO:0035176,GO:0035220,GO:0035222,GO:0035239,GO:0035282,GO:0035295,GO:0040008,GO:0043226,GO:0043227,GO:0043229,GO:0043231,GO:0043233,GO:0043565,GO:0044085,GO:0044212,GO:0044422,GO:0044424,GO:0044428,GO:0044446,GO:0044464,GO:0044703,GO:0045892,GO:0045926,GO:0045934,GO:0046843,GO:0048190,GO:0048286,GO:0048468,GO:0048469,GO:0048477,GO:0048513,GO:0048519,GO:0048523,GO:0048563,GO:0048569,GO:0048592,GO:0048599,GO:0048609,GO:0048646,GO:0048707,GO:0048729,GO:0048731,GO:0048736,GO:0048737,GO:0048856,GO:0048869,GO:0050789,GO:0050794,GO:0050877,GO:0050890,GO:0051128,GO:0051171,GO:0051172,GO:0051252,GO:0051253,GO:0051703,GO:0051704,GO:0051705,GO:0060255,GO:0060322,GO:0060429,GO:0060541,GO:0060562,GO:0065007,GO:0070013,GO:0070491,GO:0071840,GO:0080090,GO:0090596,GO:0097159,GO:0140110,GO:1901363,GO:1902679,GO:1903506,GO:1903507,GO:1990837,GO:2000112,GO:2000113,GO:2001141
HiC_scaffold_17	gmst	mRNA	44578719	44596645	.	-	.	ID=g8555.t3;Parent=g8555;em_target=9668.ENSMPUP00000007501;em_score=5350.4;em_evalue=0.0;em_tcov=.;em_OGs=KOG2746@1|root,KOG2746@2759|Eukaryota,39S57@33154|Opisthokonta,3BIA0@33208|Metazoa,3CR7V@33213|Bilateria,483S8@7711|Chordata,4987W@7742|Vertebrata,3J63T@40674|Mammalia,3EJHX@33554|Carnivora;em_COG_cat=K;em_desc=Protein capicua homolog;em_max_annot_lvl=33208|Metazoa;em_Preferred_name=CIC;em_KEGG_ko=ko:K20225;em_KEGG_Pathway=ko04013,map04013;em_BRITE=ko00000,ko00001,ko03000;em_PFAMs=DUF4819,HMG_box;em_GOs=GO:0000003,GO:0000122,GO:0000578,GO:0000976,GO:0000977,GO:0000981,GO:0001012,GO:0001067,GO:0001227,GO:0001558,GO:0001654,GO:0002009,GO:0002064,GO:0002065,GO:0002066,GO:0002165,GO:0003002,GO:0003006,GO:0003008,GO:0003674,GO:0003676,GO:0003677,GO:0003682,GO:0003690,GO:0003700,GO:0005488,GO:0005515,GO:0005575,GO:0005622,GO:0005623,GO:0005634,GO:0005654,GO:0006355,GO:0006357,GO:0007275,GO:0007276,GO:0007281,GO:0007292,GO:0007304,GO:0007306,GO:0007308,GO:0007309,GO:0007310,GO:0007313,GO:0007350,GO:0007351,GO:0007354,GO:0007362,GO:0007389,GO:0007399,GO:0007417,GO:0007420,GO:0007423,GO:0007444,GO:0007447,GO:0007450,GO:0007472,GO:0007474,GO:0007476,GO:0007552,GO:0007560,GO:0007610,GO:0007611,GO:0007612,GO:0007613,GO:0008134,GO:0008150,GO:0008595,GO:0009653,GO:0009790,GO:0009791,GO:0009798,GO:0009880,GO:0009886,GO:0009887,GO:0009888,GO:0009889,GO:0009890,GO:0009892,GO:0009948,GO:0009950,GO:0009952,GO:0009953,GO:0009987,GO:0009994,GO:0010468,GO:0010556,GO:0010558,GO:0010605,GO:0010629,GO:0010927,GO:0016043,GO:0019219,GO:0019222,GO:0019953,GO:0021700,GO:0022412,GO:0022414,GO:0022607,GO:0030154,GO:0030308,GO:0030323,GO:0030324,GO:0030703,GO:0030707,GO:0030855,GO:0031323,GO:0031324,GO:0031326,GO:0031327,GO:0031974,GO:0031981,GO:0032501,GO:0032502,GO:0032504,GO:0032989,GO:0032991,GO:0035107,GO:0035114,GO:0035120,GO:0035176,GO:0035220,GO:0035222,GO:0035239,GO:0035282,GO:0035295,GO:0040008,GO:0043226,GO:0043227,GO:0043229,GO:0043231,GO:0043233,GO:0043565,GO:0044085,GO:0044212,GO:0044422,GO:0044424,GO:0044428,GO:0044446,GO:0044464,GO:0044703,GO:0045892,GO:0045926,GO:0045934,GO:0046843,GO:0048190,GO:0048286,GO:0048468,GO:0048469,GO:0048477,GO:0048513,GO:0048519,GO:0048523,GO:0048563,GO:0048569,GO:0048592,GO:0048599,GO:0048609,GO:0048646,GO:0048707,GO:0048729,GO:0048731,GO:0048736,GO:0048737,GO:0048856,GO:0048869,GO:0050789,GO:0050794,GO:0050877,GO:0050890,GO:0051128,GO:0051171,GO:0051172,GO:0051252,GO:0051253,GO:0051703,GO:0051704,GO:0051705,GO:0060255,GO:0060322,GO:0060429,GO:0060541,GO:0060562,GO:0065007,GO:0070013,GO:0070491,GO:0071840,GO:0080090,GO:0090596,GO:0097159,GO:0140110,GO:1901363,GO:1902679,GO:1903506,GO:1903507,GO:1990837,GO:2000112,GO:2000113,GO:2001141
HiC_scaffold_17	gmst	mRNA	44578719	44596645	.	-	.	ID=g8555.t4;Parent=g8555;em_target=9668.ENSMPUP00000007501;em_score=5364.7;em_evalue=0.0;em_tcov=.;em_OGs=KOG2746@1|root,KOG2746@2759|Eukaryota,39S57@33154|Opisthokonta,3BIA0@33208|Metazoa,3CR7V@33213|Bilateria,483S8@7711|Chordata,4987W@7742|Vertebrata,3J63T@40674|Mammalia,3EJHX@33554|Carnivora;em_COG_cat=K;em_desc=Protein capicua homolog;em_max_annot_lvl=33208|Metazoa;em_Preferred_name=CIC;em_KEGG_ko=ko:K20225;em_KEGG_Pathway=ko04013,map04013;em_BRITE=ko00000,ko00001,ko03000;em_PFAMs=DUF4819,HMG_box;em_GOs=GO:0000003,GO:0000122,GO:0000578,GO:0000976,GO:0000977,GO:0000981,GO:0001012,GO:0001067,GO:0001227,GO:0001558,GO:0001654,GO:0002009,GO:0002064,GO:0002065,GO:0002066,GO:0002165,GO:0003002,GO:0003006,GO:0003008,GO:0003674,GO:0003676,GO:0003677,GO:0003682,GO:0003690,GO:0003700,GO:0005488,GO:0005515,GO:0005575,GO:0005622,GO:0005623,GO:0005634,GO:0005654,GO:0006355,GO:0006357,GO:0007275,GO:0007276,GO:0007281,GO:0007292,GO:0007304,GO:0007306,GO:0007308,GO:0007309,GO:0007310,GO:0007313,GO:0007350,GO:0007351,GO:0007354,GO:0007362,GO:0007389,GO:0007399,GO:0007417,GO:0007420,GO:0007423,GO:0007444,GO:0007447,GO:0007450,GO:0007472,GO:0007474,GO:0007476,GO:0007552,GO:0007560,GO:0007610,GO:0007611,GO:0007612,GO:0007613,GO:0008134,GO:0008150,GO:0008595,GO:0009653,GO:0009790,GO:0009791,GO:0009798,GO:0009880,GO:0009886,GO:0009887,GO:0009888,GO:0009889,GO:0009890,GO:0009892,GO:0009948,GO:0009950,GO:0009952,GO:0009953,GO:0009987,GO:0009994,GO:0010468,GO:0010556,GO:0010558,GO:0010605,GO:0010629,GO:0010927,GO:0016043,GO:0019219,GO:0019222,GO:0019953,GO:0021700,GO:0022412,GO:0022414,GO:0022607,GO:0030154,GO:0030308,GO:0030323,GO:0030324,GO:0030703,GO:0030707,GO:0030855,GO:0031323,GO:0031324,GO:0031326,GO:0031327,GO:0031974,GO:0031981,GO:0032501,GO:0032502,GO:0032504,GO:0032989,GO:0032991,GO:0035107,GO:0035114,GO:0035120,GO:0035176,GO:0035220,GO:0035222,GO:0035239,GO:0035282,GO:0035295,GO:0040008,GO:0043226,GO:0043227,GO:0043229,GO:0043231,GO:0043233,GO:0043565,GO:0044085,GO:0044212,GO:0044422,GO:0044424,GO:0044428,GO:0044446,GO:0044464,GO:0044703,GO:0045892,GO:0045926,GO:0045934,GO:0046843,GO:0048190,GO:0048286,GO:0048468,GO:0048469,GO:0048477,GO:0048513,GO:0048519,GO:0048523,GO:0048563,GO:0048569,GO:0048592,GO:0048599,GO:0048609,GO:0048646,GO:0048707,GO:0048729,GO:0048731,GO:0048736,GO:0048737,GO:0048856,GO:0048869,GO:0050789,GO:0050794,GO:0050877,GO:0050890,GO:0051128,GO:0051171,GO:0051172,GO:0051252,GO:0051253,GO:0051703,GO:0051704,GO:0051705,GO:0060255,GO:0060322,GO:0060429,GO:0060541,GO:0060562,GO:0065007,GO:0070013,GO:0070491,GO:0071840,GO:0080090,GO:0090596,GO:0097159,GO:0140110,GO:1901363,GO:1902679,GO:1903506,GO:1903507,GO:1990837,GO:2000112,GO:2000113,GO:2001141
HiC_scaffold_17	AUGUSTUS	stop_codon	44578778	44578780	.	-	0	ID=g8555.t5.stop1;Parent=g8555.t5
HiC_scaffold_17	AUGUSTUS	stop_codon	44578778	44578780	.	-	0	ID=g8555.t6.stop1;Parent=g8555.t6
HiC_scaffold_17	AUGUSTUS	stop_codon	44578778	44578780	.	-	0	ID=g8555.t7.stop1;Parent=g8555.t7
HiC_scaffold_17	AUGUSTUS	stop_codon	44578778	44578780	.	-	0	ID=g8555.t8.stop1;Parent=g8555.t8
HiC_scaffold_17	AUGUSTUS	exon	44578778	44578950	.	-	.	ID=g8555.t5.exon1;Parent=g8555.t5
HiC_scaffold_17	AUGUSTUS	exon	44578778	44578950	.	-	.	ID=g8555.t6.exon1;Parent=g8555.t6
HiC_scaffold_17	AUGUSTUS	exon	44578778	44578950	.	-	.	ID=g8555.t7.exon1;Parent=g8555.t7
HiC_scaffold_17	AUGUSTUS	exon	44578778	44578950	.	-	.	ID=g8555.t8.exon1;Parent=g8555.t8
HiC_scaffold_17	AUGUSTUS	CDS	44578778	44578950	0.54	-	2	ID=g8555.t6.CDS1;Parent=g8555.t6
HiC_scaffold_17	AUGUSTUS	CDS	44578778	44578950	0.55	-	2	ID=g8555.t7.CDS1;Parent=g8555.t7
HiC_scaffold_17	AUGUSTUS	CDS	44578778	44578950	0.6	-	2	ID=g8555.t5.CDS1;Parent=g8555.t5
HiC_scaffold_17	AUGUSTUS	CDS	44578778	44578950	0.64	-	2	ID=g8555.t8.CDS1;Parent=g8555.t8
HiC_scaffold_17	AUGUSTUS	mRNA	44578778	44589295	.	-	.	ID=g8555.t5;Parent=g8555;em_target=9707.XP_004408209.1;em_score=3183.7;em_evalue=0.0;em_tcov=.;em_OGs=KOG2746@1|root,KOG2746@2759|Eukaryota,39S57@33154|Opisthokonta,3BIA0@33208|Metazoa,3CR7V@33213|Bilateria,483S8@7711|Chordata,4987W@7742|Vertebrata,3J63T@40674|Mammalia,3EJHX@33554|Carnivora;em_COG_cat=K;em_desc=Protein capicua homolog;em_max_annot_lvl=33208|Metazoa;em_Preferred_name=CIC;em_KEGG_ko=ko:K20225;em_KEGG_Pathway=ko04013,map04013;em_BRITE=ko00000,ko00001,ko03000;em_PFAMs=DUF4819,HMG_box;em_GOs=GO:0000003,GO:0000122,GO:0000578,GO:0000976,GO:0000977,GO:0000981,GO:0001012,GO:0001067,GO:0001227,GO:0001558,GO:0001654,GO:0002009,GO:0002064,GO:0002065,GO:0002066,GO:0002165,GO:0003002,GO:0003006,GO:0003008,GO:0003674,GO:0003676,GO:0003677,GO:0003682,GO:0003690,GO:0003700,GO:0005488,GO:0005515,GO:0005575,GO:0005622,GO:0005623,GO:0005634,GO:0005654,GO:0006355,GO:0006357,GO:0007275,GO:0007276,GO:0007281,GO:0007292,GO:0007304,GO:0007306,GO:0007308,GO:0007309,GO:0007310,GO:0007313,GO:0007350,GO:0007351,GO:0007354,GO:0007362,GO:0007389,GO:0007399,GO:0007417,GO:0007420,GO:0007423,GO:0007444,GO:0007447,GO:0007450,GO:0007472,GO:0007474,GO:0007476,GO:0007552,GO:0007560,GO:0007610,GO:0007611,GO:0007612,GO:0007613,GO:0008134,GO:0008150,GO:0008595,GO:0009653,GO:0009790,GO:0009791,GO:0009798,GO:0009880,GO:0009886,GO:0009887,GO:0009888,GO:0009889,GO:0009890,GO:0009892,GO:0009948,GO:0009950,GO:0009952,GO:0009953,GO:0009987,GO:0009994,GO:0010468,GO:0010556,GO:0010558,GO:0010605,GO:0010629,GO:0010927,GO:0016043,GO:0019219,GO:0019222,GO:0019953,GO:0021700,GO:0022412,GO:0022414,GO:0022607,GO:0030154,GO:0030308,GO:0030323,GO:0030324,GO:0030703,GO:0030707,GO:0030855,GO:0031323,GO:0031324,GO:0031326,GO:0031327,GO:0031974,GO:0031981,GO:0032501,GO:0032502,GO:0032504,GO:0032989,GO:0032991,GO:0035107,GO:0035114,GO:0035120,GO:0035176,GO:0035220,GO:0035222,GO:0035239,GO:0035282,GO:0035295,GO:0040008,GO:0043226,GO:0043227,GO:0043229,GO:0043231,GO:0043233,GO:0043565,GO:0044085,GO:0044212,GO:0044422,GO:0044424,GO:0044428,GO:0044446,GO:0044464,GO:0044703,GO:0045892,GO:0045926,GO:0045934,GO:0046843,GO:0048190,GO:0048286,GO:0048468,GO:0048469,GO:0048477,GO:0048513,GO:0048519,GO:0048523,GO:0048563,GO:0048569,GO:0048592,GO:0048599,GO:0048609,GO:0048646,GO:0048707,GO:0048729,GO:0048731,GO:0048736,GO:0048737,GO:0048856,GO:0048869,GO:0050789,GO:0050794,GO:0050877,GO:0050890,GO:0051128,GO:0051171,GO:0051172,GO:0051252,GO:0051253,GO:0051703,GO:0051704,GO:0051705,GO:0060255,GO:0060322,GO:0060429,GO:0060541,GO:0060562,GO:0065007,GO:0070013,GO:0070491,GO:0071840,GO:0080090,GO:0090596,GO:0097159,GO:0140110,GO:1901363,GO:1902679,GO:1903506,GO:1903507,GO:1990837,GO:2000112,GO:2000113,GO:2001141
HiC_scaffold_17	AUGUSTUS	mRNA	44578778	44596645	.	-	.	ID=g8555.t6;Parent=g8555;em_target=9668.ENSMPUP00000007501;em_score=5165.2;em_evalue=0.0;em_tcov=.;em_OGs=KOG2746@1|root,KOG2746@2759|Eukaryota,39S57@33154|Opisthokonta,3BIA0@33208|Metazoa,3CR7V@33213|Bilateria,483S8@7711|Chordata,4987W@7742|Vertebrata,3J63T@40674|Mammalia,3EJHX@33554|Carnivora;em_COG_cat=K;em_desc=Protein capicua homolog;em_max_annot_lvl=33208|Metazoa;em_Preferred_name=CIC;em_KEGG_ko=ko:K20225;em_KEGG_Pathway=ko04013,map04013;em_BRITE=ko00000,ko00001,ko03000;em_PFAMs=DUF4819,HMG_box;em_GOs=GO:0000003,GO:0000122,GO:0000578,GO:0000976,GO:0000977,GO:0000981,GO:0001012,GO:0001067,GO:0001227,GO:0001558,GO:0001654,GO:0002009,GO:0002064,GO:0002065,GO:0002066,GO:0002165,GO:0003002,GO:0003006,GO:0003008,GO:0003674,GO:0003676,GO:0003677,GO:0003682,GO:0003690,GO:0003700,GO:0005488,GO:0005515,GO:0005575,GO:0005622,GO:0005623,GO:0005634,GO:0005654,GO:0006355,GO:0006357,GO:0007275,GO:0007276,GO:0007281,GO:0007292,GO:0007304,GO:0007306,GO:0007308,GO:0007309,GO:0007310,GO:0007313,GO:0007350,GO:0007351,GO:0007354,GO:0007362,GO:0007389,GO:0007399,GO:0007417,GO:0007420,GO:0007423,GO:0007444,GO:0007447,GO:0007450,GO:0007472,GO:0007474,GO:0007476,GO:0007552,GO:0007560,GO:0007610,GO:0007611,GO:0007612,GO:0007613,GO:0008134,GO:0008150,GO:0008595,GO:0009653,GO:0009790,GO:0009791,GO:0009798,GO:0009880,GO:0009886,GO:0009887,GO:0009888,GO:0009889,GO:0009890,GO:0009892,GO:0009948,GO:0009950,GO:0009952,GO:0009953,GO:0009987,GO:0009994,GO:0010468,GO:0010556,GO:0010558,GO:0010605,GO:0010629,GO:0010927,GO:0016043,GO:0019219,GO:0019222,GO:0019953,GO:0021700,GO:0022412,GO:0022414,GO:0022607,GO:0030154,GO:0030308,GO:0030323,GO:0030324,GO:0030703,GO:0030707,GO:0030855,GO:0031323,GO:0031324,GO:0031326,GO:0031327,GO:0031974,GO:0031981,GO:0032501,GO:0032502,GO:0032504,GO:0032989,GO:0032991,GO:0035107,GO:0035114,GO:0035120,GO:0035176,GO:0035220,GO:0035222,GO:0035239,GO:0035282,GO:0035295,GO:0040008,GO:0043226,GO:0043227,GO:0043229,GO:0043231,GO:0043233,GO:0043565,GO:0044085,GO:0044212,GO:0044422,GO:0044424,GO:0044428,GO:0044446,GO:0044464,GO:0044703,GO:0045892,GO:0045926,GO:0045934,GO:0046843,GO:0048190,GO:0048286,GO:0048468,GO:0048469,GO:0048477,GO:0048513,GO:0048519,GO:0048523,GO:0048563,GO:0048569,GO:0048592,GO:0048599,GO:0048609,GO:0048646,GO:0048707,GO:0048729,GO:0048731,GO:0048736,GO:0048737,GO:0048856,GO:0048869,GO:0050789,GO:0050794,GO:0050877,GO:0050890,GO:0051128,GO:0051171,GO:0051172,GO:0051252,GO:0051253,GO:0051703,GO:0051704,GO:0051705,GO:0060255,GO:0060322,GO:0060429,GO:0060541,GO:0060562,GO:0065007,GO:0070013,GO:0070491,GO:0071840,GO:0080090,GO:0090596,GO:0097159,GO:0140110,GO:1901363,GO:1902679,GO:1903506,GO:1903507,GO:1990837,GO:2000112,GO:2000113,GO:2001141
HiC_scaffold_17	AUGUSTUS	mRNA	44578778	44596645	.	-	.	ID=g8555.t7;Parent=g8555;em_target=9668.ENSMPUP00000007501;em_score=5201.1;em_evalue=0.0;em_tcov=.;em_OGs=KOG2746@1|root,KOG2746@2759|Eukaryota,39S57@33154|Opisthokonta,3BIA0@33208|Metazoa,3CR7V@33213|Bilateria,483S8@7711|Chordata,4987W@7742|Vertebrata,3J63T@40674|Mammalia,3EJHX@33554|Carnivora;em_COG_cat=K;em_desc=Protein capicua homolog;em_max_annot_lvl=33208|Metazoa;em_Preferred_name=CIC;em_KEGG_ko=ko:K20225;em_KEGG_Pathway=ko04013,map04013;em_BRITE=ko00000,ko00001,ko03000;em_PFAMs=DUF4819,HMG_box;em_GOs=GO:0000003,GO:0000122,GO:0000578,GO:0000976,GO:0000977,GO:0000981,GO:0001012,GO:0001067,GO:0001227,GO:0001558,GO:0001654,GO:0002009,GO:0002064,GO:0002065,GO:0002066,GO:0002165,GO:0003002,GO:0003006,GO:0003008,GO:0003674,GO:0003676,GO:0003677,GO:0003682,GO:0003690,GO:0003700,GO:0005488,GO:0005515,GO:0005575,GO:0005622,GO:0005623,GO:0005634,GO:0005654,GO:0006355,GO:0006357,GO:0007275,GO:0007276,GO:0007281,GO:0007292,GO:0007304,GO:0007306,GO:0007308,GO:0007309,GO:0007310,GO:0007313,GO:0007350,GO:0007351,GO:0007354,GO:0007362,GO:0007389,GO:0007399,GO:0007417,GO:0007420,GO:0007423,GO:0007444,GO:0007447,GO:0007450,GO:0007472,GO:0007474,GO:0007476,GO:0007552,GO:0007560,GO:0007610,GO:0007611,GO:0007612,GO:0007613,GO:0008134,GO:0008150,GO:0008595,GO:0009653,GO:0009790,GO:0009791,GO:0009798,GO:0009880,GO:0009886,GO:0009887,GO:0009888,GO:0009889,GO:0009890,GO:0009892,GO:0009948,GO:0009950,GO:0009952,GO:0009953,GO:0009987,GO:0009994,GO:0010468,GO:0010556,GO:0010558,GO:0010605,GO:0010629,GO:0010927,GO:0016043,GO:0019219,GO:0019222,GO:0019953,GO:0021700,GO:0022412,GO:0022414,GO:0022607,GO:0030154,GO:0030308,GO:0030323,GO:0030324,GO:0030703,GO:0030707,GO:0030855,GO:0031323,GO:0031324,GO:0031326,GO:0031327,GO:0031974,GO:0031981,GO:0032501,GO:0032502,GO:0032504,GO:0032989,GO:0032991,GO:0035107,GO:0035114,GO:0035120,GO:0035176,GO:0035220,GO:0035222,GO:0035239,GO:0035282,GO:0035295,GO:0040008,GO:0043226,GO:0043227,GO:0043229,GO:0043231,GO:0043233,GO:0043565,GO:0044085,GO:0044212,GO:0044422,GO:0044424,GO:0044428,GO:0044446,GO:0044464,GO:0044703,GO:0045892,GO:0045926,GO:0045934,GO:0046843,GO:0048190,GO:0048286,GO:0048468,GO:0048469,GO:0048477,GO:0048513,GO:0048519,GO:0048523,GO:0048563,GO:0048569,GO:0048592,GO:0048599,GO:0048609,GO:0048646,GO:0048707,GO:0048729,GO:0048731,GO:0048736,GO:0048737,GO:0048856,GO:0048869,GO:0050789,GO:0050794,GO:0050877,GO:0050890,GO:0051128,GO:0051171,GO:0051172,GO:0051252,GO:0051253,GO:0051703,GO:0051704,GO:0051705,GO:0060255,GO:0060322,GO:0060429,GO:0060541,GO:0060562,GO:0065007,GO:0070013,GO:0070491,GO:0071840,GO:0080090,GO:0090596,GO:0097159,GO:0140110,GO:1901363,GO:1902679,GO:1903506,GO:1903507,GO:1990837,GO:2000112,GO:2000113,GO:2001141
HiC_scaffold_17	AUGUSTUS	mRNA	44578778	44596645	.	-	.	ID=g8555.t8;Parent=g8555;em_target=9668.ENSMPUP00000007501;em_score=5174.7;em_evalue=0.0;em_tcov=.;em_OGs=KOG2746@1|root,KOG2746@2759|Eukaryota,39S57@33154|Opisthokonta,3BIA0@33208|Metazoa,3CR7V@33213|Bilateria,483S8@7711|Chordata,4987W@7742|Vertebrata,3J63T@40674|Mammalia,3EJHX@33554|Carnivora;em_COG_cat=K;em_desc=Protein capicua homolog;em_max_annot_lvl=33208|Metazoa;em_Preferred_name=CIC;em_KEGG_ko=ko:K20225;em_KEGG_Pathway=ko04013,map04013;em_BRITE=ko00000,ko00001,ko03000;em_PFAMs=DUF4819,HMG_box;em_GOs=GO:0000003,GO:0000122,GO:0000578,GO:0000976,GO:0000977,GO:0000981,GO:0001012,GO:0001067,GO:0001227,GO:0001558,GO:0001654,GO:0002009,GO:0002064,GO:0002065,GO:0002066,GO:0002165,GO:0003002,GO:0003006,GO:0003008,GO:0003674,GO:0003676,GO:0003677,GO:0003682,GO:0003690,GO:0003700,GO:0005488,GO:0005515,GO:0005575,GO:0005622,GO:0005623,GO:0005634,GO:0005654,GO:0006355,GO:0006357,GO:0007275,GO:0007276,GO:0007281,GO:0007292,GO:0007304,GO:0007306,GO:0007308,GO:0007309,GO:0007310,GO:0007313,GO:0007350,GO:0007351,GO:0007354,GO:0007362,GO:0007389,GO:0007399,GO:0007417,GO:0007420,GO:0007423,GO:0007444,GO:0007447,GO:0007450,GO:0007472,GO:0007474,GO:0007476,GO:0007552,GO:0007560,GO:0007610,GO:0007611,GO:0007612,GO:0007613,GO:0008134,GO:0008150,GO:0008595,GO:0009653,GO:0009790,GO:0009791,GO:0009798,GO:0009880,GO:0009886,GO:0009887,GO:0009888,GO:0009889,GO:0009890,GO:0009892,GO:0009948,GO:0009950,GO:0009952,GO:0009953,GO:0009987,GO:0009994,GO:0010468,GO:0010556,GO:0010558,GO:0010605,GO:0010629,GO:0010927,GO:0016043,GO:0019219,GO:0019222,GO:0019953,GO:0021700,GO:0022412,GO:0022414,GO:0022607,GO:0030154,GO:0030308,GO:0030323,GO:0030324,GO:0030703,GO:0030707,GO:0030855,GO:0031323,GO:0031324,GO:0031326,GO:0031327,GO:0031974,GO:0031981,GO:0032501,GO:0032502,GO:0032504,GO:0032989,GO:0032991,GO:0035107,GO:0035114,GO:0035120,GO:0035176,GO:0035220,GO:0035222,GO:0035239,GO:0035282,GO:0035295,GO:0040008,GO:0043226,GO:0043227,GO:0043229,GO:0043231,GO:0043233,GO:0043565,GO:0044085,GO:0044212,GO:0044422,GO:0044424,GO:0044428,GO:0044446,GO:0044464,GO:0044703,GO:0045892,GO:0045926,GO:0045934,GO:0046843,GO:0048190,GO:0048286,GO:0048468,GO:0048469,GO:0048477,GO:0048513,GO:0048519,GO:0048523,GO:0048563,GO:0048569,GO:0048592,GO:0048599,GO:0048609,GO:0048646,GO:0048707,GO:0048729,GO:0048731,GO:0048736,GO:0048737,GO:0048856,GO:0048869,GO:0050789,GO:0050794,GO:0050877,GO:0050890,GO:0051128,GO:0051171,GO:0051172,GO:0051252,GO:0051253,GO:0051703,GO:0051704,GO:0051705,GO:0060255,GO:0060322,GO:0060429,GO:0060541,GO:0060562,GO:0065007,GO:0070013,GO:0070491,GO:0071840,GO:0080090,GO:0090596,GO:0097159,GO:0140110,GO:1901363,GO:1902679,GO:1903506,GO:1903507,GO:1990837,GO:2000112,GO:2000113,GO:2001141
HiC_scaffold_17	AUGUSTUS	intron	44578951	44579071	0.54	-	.	ID=g8555.t6.intron1;Parent=g8555.t6
HiC_scaffold_17	AUGUSTUS	intron	44578951	44579071	0.55	-	.	ID=g8555.t7.intron1;Parent=g8555.t7
HiC_scaffold_17	AUGUSTUS	intron	44578951	44579071	0.6	-	.	ID=g8555.t5.intron1;Parent=g8555.t5
HiC_scaffold_17	AUGUSTUS	intron	44578951	44579071	0.64	-	.	ID=g8555.t8.intron1;Parent=g8555.t8
HiC_scaffold_17	AUGUSTUS	exon	44579072	44579146	.	-	.	ID=g8555.t5.exon2;Parent=g8555.t5
HiC_scaffold_17	AUGUSTUS	exon	44579072	44579146	.	-	.	ID=g8555.t6.exon2;Parent=g8555.t6
HiC_scaffold_17	AUGUSTUS	exon	44579072	44579146	.	-	.	ID=g8555.t7.exon2;Parent=g8555.t7
HiC_scaffold_17	AUGUSTUS	exon	44579072	44579146	.	-	.	ID=g8555.t8.exon2;Parent=g8555.t8
HiC_scaffold_17	AUGUSTUS	CDS	44579072	44579146	0.54	-	2	ID=g8555.t6.CDS2;Parent=g8555.t6
HiC_scaffold_17	AUGUSTUS	CDS	44579072	44579146	0.56	-	2	ID=g8555.t7.CDS2;Parent=g8555.t7
HiC_scaffold_17	AUGUSTUS	CDS	44579072	44579146	0.61	-	2	ID=g8555.t5.CDS2;Parent=g8555.t5
HiC_scaffold_17	AUGUSTUS	CDS	44579072	44579146	0.64	-	2	ID=g8555.t8.CDS2;Parent=g8555.t8
HiC_scaffold_17	AUGUSTUS	intron	44579147	44579239	1.0	-	.	ID=g8555.t5.intron2;Parent=g8555.t5
HiC_scaffold_17	AUGUSTUS	intron	44579147	44579239	1.0	-	.	ID=g8555.t6.intron2;Parent=g8555.t6
HiC_scaffold_17	AUGUSTUS	intron	44579147	44579239	1.0	-	.	ID=g8555.t7.intron2;Parent=g8555.t7
HiC_scaffold_17	AUGUSTUS	intron	44579147	44579239	1.0	-	.	ID=g8555.t8.intron2;Parent=g8555.t8
HiC_scaffold_17	gmst	intron	44579147	44579239	603.744809	-	0	ID=g8555.t1.intron1;Parent=g8555.t1
HiC_scaffold_17	gmst	intron	44579147	44579239	604.031743	-	0	ID=g8555.t4.intron1;Parent=g8555.t4
HiC_scaffold_17	gmst	intron	44579147	44579239	604.549137	-	0	ID=g8555.t3.intron1;Parent=g8555.t3
HiC_scaffold_17	gmst	intron	44579147	44579239	604.836071	-	0	ID=g8555.t2.intron1;Parent=g8555.t2
HiC_scaffold_17	AUGUSTUS	exon	44579240	44579371	.	-	.	ID=g8555.t5.exon3;Parent=g8555.t5
HiC_scaffold_17	AUGUSTUS	exon	44579240	44579371	.	-	.	ID=g8555.t6.exon3;Parent=g8555.t6
HiC_scaffold_17	AUGUSTUS	exon	44579240	44579371	.	-	.	ID=g8555.t7.exon3;Parent=g8555.t7
HiC_scaffold_17	AUGUSTUS	exon	44579240	44579371	.	-	.	ID=g8555.t8.exon3;Parent=g8555.t8
HiC_scaffold_17	AUGUSTUS	CDS	44579240	44579371	1.0	-	2	ID=g8555.t5.CDS3;Parent=g8555.t5
HiC_scaffold_17	AUGUSTUS	CDS	44579240	44579371	1.0	-	2	ID=g8555.t6.CDS3;Parent=g8555.t6
HiC_scaffold_17	AUGUSTUS	CDS	44579240	44579371	1.0	-	2	ID=g8555.t7.CDS3;Parent=g8555.t7
HiC_scaffold_17	AUGUSTUS	CDS	44579240	44579371	1.0	-	2	ID=g8555.t8.CDS3;Parent=g8555.t8
HiC_scaffold_17	gmst	CDS	44579240	44579371	603.744809	-	2	ID=g8555.t1.CDS2;Parent=g8555.t1
HiC_scaffold_17	gmst	exon	44579240	44579371	603.744809	-	2	ID=g8555.t1.exon2;Parent=g8555.t1
HiC_scaffold_17	gmst	CDS	44579240	44579371	604.031743	-	2	ID=g8555.t4.CDS2;Parent=g8555.t4
HiC_scaffold_17	gmst	exon	44579240	44579371	604.031743	-	2	ID=g8555.t4.exon2;Parent=g8555.t4
HiC_scaffold_17	gmst	CDS	44579240	44579371	604.549137	-	2	ID=g8555.t3.CDS2;Parent=g8555.t3
HiC_scaffold_17	gmst	exon	44579240	44579371	604.549137	-	2	ID=g8555.t3.exon2;Parent=g8555.t3
HiC_scaffold_17	gmst	CDS	44579240	44579371	604.836071	-	2	ID=g8555.t2.CDS2;Parent=g8555.t2
HiC_scaffold_17	gmst	exon	44579240	44579371	604.836071	-	2	ID=g8555.t2.exon2;Parent=g8555.t2
HiC_scaffold_17	AUGUSTUS	intron	44579372	44579659	1.0	-	.	ID=g8555.t5.intron3;Parent=g8555.t5
HiC_scaffold_17	AUGUSTUS	intron	44579372	44579659	1.0	-	.	ID=g8555.t6.intron3;Parent=g8555.t6
HiC_scaffold_17	AUGUSTUS	intron	44579372	44579659	1.0	-	.	ID=g8555.t7.intron3;Parent=g8555.t7
HiC_scaffold_17	AUGUSTUS	intron	44579372	44579659	1.0	-	.	ID=g8555.t8.intron3;Parent=g8555.t8
HiC_scaffold_17	gmst	intron	44579372	44579659	603.744809	-	0	ID=g8555.t1.intron2;Parent=g8555.t1
HiC_scaffold_17	gmst	intron	44579372	44579659	604.031743	-	0	ID=g8555.t4.intron2;Parent=g8555.t4
HiC_scaffold_17	gmst	intron	44579372	44579659	604.549137	-	0	ID=g8555.t3.intron2;Parent=g8555.t3
HiC_scaffold_17	gmst	intron	44579372	44579659	604.836071	-	0	ID=g8555.t2.intron2;Parent=g8555.t2
HiC_scaffold_17	AUGUSTUS	exon	44579660	44579791	.	-	.	ID=g8555.t5.exon4;Parent=g8555.t5
HiC_scaffold_17	AUGUSTUS	exon	44579660	44579791	.	-	.	ID=g8555.t6.exon4;Parent=g8555.t6
HiC_scaffold_17	AUGUSTUS	exon	44579660	44579791	.	-	.	ID=g8555.t7.exon4;Parent=g8555.t7
HiC_scaffold_17	AUGUSTUS	exon	44579660	44579791	.	-	.	ID=g8555.t8.exon4;Parent=g8555.t8
HiC_scaffold_17	AUGUSTUS	CDS	44579660	44579791	1.0	-	2	ID=g8555.t5.CDS4;Parent=g8555.t5
HiC_scaffold_17	AUGUSTUS	CDS	44579660	44579791	1.0	-	2	ID=g8555.t6.CDS4;Parent=g8555.t6
HiC_scaffold_17	AUGUSTUS	CDS	44579660	44579791	1.0	-	2	ID=g8555.t7.CDS4;Parent=g8555.t7
HiC_scaffold_17	AUGUSTUS	CDS	44579660	44579791	1.0	-	2	ID=g8555.t8.CDS4;Parent=g8555.t8
HiC_scaffold_17	gmst	CDS	44579660	44579791	603.744809	-	2	ID=g8555.t1.CDS3;Parent=g8555.t1
HiC_scaffold_17	gmst	exon	44579660	44579791	603.744809	-	2	ID=g8555.t1.exon3;Parent=g8555.t1
HiC_scaffold_17	gmst	CDS	44579660	44579791	604.031743	-	2	ID=g8555.t4.CDS3;Parent=g8555.t4
HiC_scaffold_17	gmst	exon	44579660	44579791	604.031743	-	2	ID=g8555.t4.exon3;Parent=g8555.t4
HiC_scaffold_17	gmst	CDS	44579660	44579791	604.549137	-	2	ID=g8555.t3.CDS3;Parent=g8555.t3
HiC_scaffold_17	gmst	exon	44579660	44579791	604.549137	-	2	ID=g8555.t3.exon3;Parent=g8555.t3
HiC_scaffold_17	gmst	CDS	44579660	44579791	604.836071	-	2	ID=g8555.t2.CDS3;Parent=g8555.t2
HiC_scaffold_17	gmst	exon	44579660	44579791	604.836071	-	2	ID=g8555.t2.exon3;Parent=g8555.t2
HiC_scaffold_17	AUGUSTUS	intron	44579792	44579870	1.0	-	.	ID=g8555.t5.intron4;Parent=g8555.t5
HiC_scaffold_17	AUGUSTUS	intron	44579792	44579870	1.0	-	.	ID=g8555.t6.intron4;Parent=g8555.t6
HiC_scaffold_17	AUGUSTUS	intron	44579792	44579870	1.0	-	.	ID=g8555.t7.intron4;Parent=g8555.t7
HiC_scaffold_17	AUGUSTUS	intron	44579792	44579870	1.0	-	.	ID=g8555.t8.intron4;Parent=g8555.t8
HiC_scaffold_17	gmst	intron	44579792	44579870	603.744809	-	0	ID=g8555.t1.intron3;Parent=g8555.t1
HiC_scaffold_17	gmst	intron	44579792	44579870	604.031743	-	0	ID=g8555.t4.intron3;Parent=g8555.t4
HiC_scaffold_17	gmst	intron	44579792	44579870	604.549137	-	0	ID=g8555.t3.intron3;Parent=g8555.t3
HiC_scaffold_17	gmst	intron	44579792	44579870	604.836071	-	0	ID=g8555.t2.intron3;Parent=g8555.t2
HiC_scaffold_17	AUGUSTUS	exon	44579871	44580022	.	-	.	ID=g8555.t6.exon5;Parent=g8555.t6
HiC_scaffold_17	AUGUSTUS	CDS	44579871	44580022	1.0	-	1	ID=g8555.t6.CDS5;Parent=g8555.t6
HiC_scaffold_17	gmst	CDS	44579871	44580022	603.744809	-	1	ID=g8555.t1.CDS4;Parent=g8555.t1
HiC_scaffold_17	gmst	exon	44579871	44580022	603.744809	-	1	ID=g8555.t1.exon4;Parent=g8555.t1
HiC_scaffold_17	gmst	CDS	44579871	44580022	604.549137	-	1	ID=g8555.t3.CDS4;Parent=g8555.t3
HiC_scaffold_17	gmst	exon	44579871	44580022	604.549137	-	1	ID=g8555.t3.exon4;Parent=g8555.t3
HiC_scaffold_17	AUGUSTUS	exon	44579871	44580025	.	-	.	ID=g8555.t5.exon5;Parent=g8555.t5
HiC_scaffold_17	AUGUSTUS	exon	44579871	44580025	.	-	.	ID=g8555.t7.exon5;Parent=g8555.t7
HiC_scaffold_17	AUGUSTUS	exon	44579871	44580025	.	-	.	ID=g8555.t8.exon5;Parent=g8555.t8
HiC_scaffold_17	AUGUSTUS	CDS	44579871	44580025	1.0	-	1	ID=g8555.t5.CDS5;Parent=g8555.t5
HiC_scaffold_17	AUGUSTUS	CDS	44579871	44580025	1.0	-	1	ID=g8555.t7.CDS5;Parent=g8555.t7
HiC_scaffold_17	AUGUSTUS	CDS	44579871	44580025	1.0	-	1	ID=g8555.t8.CDS5;Parent=g8555.t8
HiC_scaffold_17	gmst	CDS	44579871	44580025	604.031743	-	1	ID=g8555.t4.CDS4;Parent=g8555.t4
HiC_scaffold_17	gmst	exon	44579871	44580025	604.031743	-	1	ID=g8555.t4.exon4;Parent=g8555.t4
HiC_scaffold_17	gmst	CDS	44579871	44580025	604.836071	-	1	ID=g8555.t2.CDS4;Parent=g8555.t2
HiC_scaffold_17	gmst	exon	44579871	44580025	604.836071	-	1	ID=g8555.t2.exon4;Parent=g8555.t2
HiC_scaffold_17	AUGUSTUS	intron	44580023	44580125	1.0	-	.	ID=g8555.t6.intron5;Parent=g8555.t6
HiC_scaffold_17	gmst	intron	44580023	44580125	603.744809	-	0	ID=g8555.t1.intron4;Parent=g8555.t1
HiC_scaffold_17	gmst	intron	44580023	44580125	604.549137	-	0	ID=g8555.t3.intron4;Parent=g8555.t3
HiC_scaffold_17	AUGUSTUS	intron	44580026	44580125	1.0	-	.	ID=g8555.t5.intron5;Parent=g8555.t5
HiC_scaffold_17	AUGUSTUS	intron	44580026	44580125	1.0	-	.	ID=g8555.t7.intron5;Parent=g8555.t7
HiC_scaffold_17	AUGUSTUS	intron	44580026	44580125	1.0	-	.	ID=g8555.t8.intron5;Parent=g8555.t8
HiC_scaffold_17	gmst	intron	44580026	44580125	604.031743	-	0	ID=g8555.t4.intron4;Parent=g8555.t4
HiC_scaffold_17	gmst	intron	44580026	44580125	604.836071	-	0	ID=g8555.t2.intron4;Parent=g8555.t2
HiC_scaffold_17	AUGUSTUS	exon	44580126	44580385	.	-	.	ID=g8555.t5.exon6;Parent=g8555.t5
HiC_scaffold_17	AUGUSTUS	exon	44580126	44580385	.	-	.	ID=g8555.t6.exon6;Parent=g8555.t6
HiC_scaffold_17	AUGUSTUS	exon	44580126	44580385	.	-	.	ID=g8555.t7.exon6;Parent=g8555.t7
HiC_scaffold_17	AUGUSTUS	exon	44580126	44580385	.	-	.	ID=g8555.t8.exon6;Parent=g8555.t8
HiC_scaffold_17	AUGUSTUS	CDS	44580126	44580385	1.0	-	0	ID=g8555.t5.CDS6;Parent=g8555.t5
HiC_scaffold_17	AUGUSTUS	CDS	44580126	44580385	1.0	-	0	ID=g8555.t6.CDS6;Parent=g8555.t6
HiC_scaffold_17	AUGUSTUS	CDS	44580126	44580385	1.0	-	0	ID=g8555.t7.CDS6;Parent=g8555.t7
HiC_scaffold_17	AUGUSTUS	CDS	44580126	44580385	1.0	-	0	ID=g8555.t8.CDS6;Parent=g8555.t8
HiC_scaffold_17	gmst	CDS	44580126	44580385	603.744809	-	0	ID=g8555.t1.CDS5;Parent=g8555.t1
HiC_scaffold_17	gmst	exon	44580126	44580385	603.744809	-	0	ID=g8555.t1.exon5;Parent=g8555.t1
HiC_scaffold_17	gmst	CDS	44580126	44580385	604.031743	-	0	ID=g8555.t4.CDS5;Parent=g8555.t4
HiC_scaffold_17	gmst	exon	44580126	44580385	604.031743	-	0	ID=g8555.t4.exon5;Parent=g8555.t4
HiC_scaffold_17	gmst	CDS	44580126	44580385	604.549137	-	0	ID=g8555.t3.CDS5;Parent=g8555.t3
HiC_scaffold_17	gmst	exon	44580126	44580385	604.549137	-	0	ID=g8555.t3.exon5;Parent=g8555.t3
HiC_scaffold_17	gmst	CDS	44580126	44580385	604.836071	-	0	ID=g8555.t2.CDS5;Parent=g8555.t2
HiC_scaffold_17	gmst	exon	44580126	44580385	604.836071	-	0	ID=g8555.t2.exon5;Parent=g8555.t2
HiC_scaffold_17	AUGUSTUS	intron	44580386	44580694	1.0	-	.	ID=g8555.t5.intron6;Parent=g8555.t5
HiC_scaffold_17	AUGUSTUS	intron	44580386	44580694	1.0	-	.	ID=g8555.t6.intron6;Parent=g8555.t6
HiC_scaffold_17	AUGUSTUS	intron	44580386	44580694	1.0	-	.	ID=g8555.t7.intron6;Parent=g8555.t7
HiC_scaffold_17	AUGUSTUS	intron	44580386	44580694	1.0	-	.	ID=g8555.t8.intron6;Parent=g8555.t8
HiC_scaffold_17	gmst	intron	44580386	44580694	603.744809	-	0	ID=g8555.t1.intron5;Parent=g8555.t1
HiC_scaffold_17	gmst	intron	44580386	44580694	604.031743	-	0	ID=g8555.t4.intron5;Parent=g8555.t4
HiC_scaffold_17	gmst	intron	44580386	44580694	604.549137	-	0	ID=g8555.t3.intron5;Parent=g8555.t3
HiC_scaffold_17	gmst	intron	44580386	44580694	604.836071	-	0	ID=g8555.t2.intron5;Parent=g8555.t2
HiC_scaffold_17	AUGUSTUS	exon	44580695	44581017	.	-	.	ID=g8555.t7.exon7;Parent=g8555.t7
HiC_scaffold_17	AUGUSTUS	CDS	44580695	44581017	0.91	-	2	ID=g8555.t7.CDS7;Parent=g8555.t7
HiC_scaffold_17	gmst	CDS	44580695	44581017	603.744809	-	2	ID=g8555.t1.CDS6;Parent=g8555.t1
HiC_scaffold_17	gmst	exon	44580695	44581017	603.744809	-	2	ID=g8555.t1.exon6;Parent=g8555.t1
HiC_scaffold_17	gmst	CDS	44580695	44581017	604.031743	-	2	ID=g8555.t4.CDS6;Parent=g8555.t4
HiC_scaffold_17	gmst	exon	44580695	44581017	604.031743	-	2	ID=g8555.t4.exon6;Parent=g8555.t4
HiC_scaffold_17	AUGUSTUS	exon	44580695	44581020	.	-	.	ID=g8555.t5.exon7;Parent=g8555.t5
HiC_scaffold_17	AUGUSTUS	exon	44580695	44581020	.	-	.	ID=g8555.t6.exon7;Parent=g8555.t6
HiC_scaffold_17	AUGUSTUS	exon	44580695	44581020	.	-	.	ID=g8555.t8.exon7;Parent=g8555.t8
HiC_scaffold_17	AUGUSTUS	CDS	44580695	44581020	0.89	-	2	ID=g8555.t6.CDS7;Parent=g8555.t6
HiC_scaffold_17	AUGUSTUS	CDS	44580695	44581020	0.91	-	2	ID=g8555.t5.CDS7;Parent=g8555.t5
HiC_scaffold_17	AUGUSTUS	CDS	44580695	44581020	0.92	-	2	ID=g8555.t8.CDS7;Parent=g8555.t8
HiC_scaffold_17	gmst	CDS	44580695	44581020	604.549137	-	2	ID=g8555.t3.CDS6;Parent=g8555.t3
HiC_scaffold_17	gmst	exon	44580695	44581020	604.549137	-	2	ID=g8555.t3.exon6;Parent=g8555.t3
HiC_scaffold_17	gmst	CDS	44580695	44581020	604.836071	-	2	ID=g8555.t2.CDS6;Parent=g8555.t2
HiC_scaffold_17	gmst	exon	44580695	44581020	604.836071	-	2	ID=g8555.t2.exon6;Parent=g8555.t2
HiC_scaffold_17	AUGUSTUS	intron	44581018	44581116	1.0	-	.	ID=g8555.t7.intron7;Parent=g8555.t7
HiC_scaffold_17	gmst	intron	44581018	44581116	603.744809	-	0	ID=g8555.t1.intron6;Parent=g8555.t1
HiC_scaffold_17	gmst	intron	44581018	44581116	604.031743	-	0	ID=g8555.t4.intron6;Parent=g8555.t4
HiC_scaffold_17	AUGUSTUS	intron	44581021	44581116	1.0	-	.	ID=g8555.t5.intron7;Parent=g8555.t5
HiC_scaffold_17	AUGUSTUS	intron	44581021	44581116	1.0	-	.	ID=g8555.t6.intron7;Parent=g8555.t6
HiC_scaffold_17	AUGUSTUS	intron	44581021	44581116	1.0	-	.	ID=g8555.t8.intron7;Parent=g8555.t8
HiC_scaffold_17	gmst	intron	44581021	44581116	604.549137	-	0	ID=g8555.t3.intron6;Parent=g8555.t3
HiC_scaffold_17	gmst	intron	44581021	44581116	604.836071	-	0	ID=g8555.t2.intron6;Parent=g8555.t2
HiC_scaffold_17	AUGUSTUS	exon	44581117	44581407	.	-	.	ID=g8555.t5.exon8;Parent=g8555.t5
HiC_scaffold_17	AUGUSTUS	exon	44581117	44581407	.	-	.	ID=g8555.t6.exon8;Parent=g8555.t6
HiC_scaffold_17	AUGUSTUS	exon	44581117	44581407	.	-	.	ID=g8555.t7.exon8;Parent=g8555.t7
HiC_scaffold_17	AUGUSTUS	exon	44581117	44581407	.	-	.	ID=g8555.t8.exon8;Parent=g8555.t8
HiC_scaffold_17	AUGUSTUS	CDS	44581117	44581407	1.0	-	2	ID=g8555.t5.CDS8;Parent=g8555.t5
HiC_scaffold_17	AUGUSTUS	CDS	44581117	44581407	1.0	-	2	ID=g8555.t6.CDS8;Parent=g8555.t6
HiC_scaffold_17	AUGUSTUS	CDS	44581117	44581407	1.0	-	2	ID=g8555.t7.CDS8;Parent=g8555.t7
HiC_scaffold_17	AUGUSTUS	CDS	44581117	44581407	1.0	-	2	ID=g8555.t8.CDS8;Parent=g8555.t8
HiC_scaffold_17	gmst	CDS	44581117	44581407	603.744809	-	2	ID=g8555.t1.CDS7;Parent=g8555.t1
HiC_scaffold_17	gmst	exon	44581117	44581407	603.744809	-	2	ID=g8555.t1.exon7;Parent=g8555.t1
HiC_scaffold_17	gmst	CDS	44581117	44581407	604.031743	-	2	ID=g8555.t4.CDS7;Parent=g8555.t4
HiC_scaffold_17	gmst	exon	44581117	44581407	604.031743	-	2	ID=g8555.t4.exon7;Parent=g8555.t4
HiC_scaffold_17	gmst	CDS	44581117	44581407	604.549137	-	2	ID=g8555.t3.CDS7;Parent=g8555.t3
HiC_scaffold_17	gmst	exon	44581117	44581407	604.549137	-	2	ID=g8555.t3.exon7;Parent=g8555.t3
HiC_scaffold_17	gmst	CDS	44581117	44581407	604.836071	-	2	ID=g8555.t2.CDS7;Parent=g8555.t2
HiC_scaffold_17	gmst	exon	44581117	44581407	604.836071	-	2	ID=g8555.t2.exon7;Parent=g8555.t2
HiC_scaffold_17	AUGUSTUS	intron	44581408	44581510	1.0	-	.	ID=g8555.t5.intron8;Parent=g8555.t5
HiC_scaffold_17	AUGUSTUS	intron	44581408	44581510	1.0	-	.	ID=g8555.t6.intron8;Parent=g8555.t6
HiC_scaffold_17	AUGUSTUS	intron	44581408	44581510	1.0	-	.	ID=g8555.t7.intron8;Parent=g8555.t7
HiC_scaffold_17	AUGUSTUS	intron	44581408	44581510	1.0	-	.	ID=g8555.t8.intron8;Parent=g8555.t8
HiC_scaffold_17	gmst	intron	44581408	44581510	603.744809	-	0	ID=g8555.t1.intron7;Parent=g8555.t1
HiC_scaffold_17	gmst	intron	44581408	44581510	604.031743	-	0	ID=g8555.t4.intron7;Parent=g8555.t4
HiC_scaffold_17	gmst	intron	44581408	44581510	604.549137	-	0	ID=g8555.t3.intron7;Parent=g8555.t3
HiC_scaffold_17	gmst	intron	44581408	44581510	604.836071	-	0	ID=g8555.t2.intron7;Parent=g8555.t2
HiC_scaffold_17	AUGUSTUS	exon	44581511	44581677	.	-	.	ID=g8555.t5.exon9;Parent=g8555.t5
HiC_scaffold_17	AUGUSTUS	exon	44581511	44581677	.	-	.	ID=g8555.t6.exon9;Parent=g8555.t6
HiC_scaffold_17	AUGUSTUS	exon	44581511	44581677	.	-	.	ID=g8555.t7.exon9;Parent=g8555.t7
HiC_scaffold_17	AUGUSTUS	exon	44581511	44581677	.	-	.	ID=g8555.t8.exon9;Parent=g8555.t8
HiC_scaffold_17	AUGUSTUS	CDS	44581511	44581677	1.0	-	1	ID=g8555.t5.CDS9;Parent=g8555.t5
HiC_scaffold_17	AUGUSTUS	CDS	44581511	44581677	1.0	-	1	ID=g8555.t6.CDS9;Parent=g8555.t6
HiC_scaffold_17	AUGUSTUS	CDS	44581511	44581677	1.0	-	1	ID=g8555.t7.CDS9;Parent=g8555.t7
HiC_scaffold_17	AUGUSTUS	CDS	44581511	44581677	1.0	-	1	ID=g8555.t8.CDS9;Parent=g8555.t8
HiC_scaffold_17	gmst	CDS	44581511	44581677	603.744809	-	1	ID=g8555.t1.CDS8;Parent=g8555.t1
HiC_scaffold_17	gmst	exon	44581511	44581677	603.744809	-	1	ID=g8555.t1.exon8;Parent=g8555.t1
HiC_scaffold_17	gmst	CDS	44581511	44581677	604.031743	-	1	ID=g8555.t4.CDS8;Parent=g8555.t4
HiC_scaffold_17	gmst	exon	44581511	44581677	604.031743	-	1	ID=g8555.t4.exon8;Parent=g8555.t4
HiC_scaffold_17	gmst	CDS	44581511	44581677	604.549137	-	1	ID=g8555.t3.CDS8;Parent=g8555.t3
HiC_scaffold_17	gmst	exon	44581511	44581677	604.549137	-	1	ID=g8555.t3.exon8;Parent=g8555.t3
HiC_scaffold_17	gmst	CDS	44581511	44581677	604.836071	-	1	ID=g8555.t2.CDS8;Parent=g8555.t2
HiC_scaffold_17	gmst	exon	44581511	44581677	604.836071	-	1	ID=g8555.t2.exon8;Parent=g8555.t2
HiC_scaffold_17	AUGUSTUS	intron	44581678	44581777	1.0	-	.	ID=g8555.t5.intron9;Parent=g8555.t5
HiC_scaffold_17	AUGUSTUS	intron	44581678	44581777	1.0	-	.	ID=g8555.t6.intron9;Parent=g8555.t6
HiC_scaffold_17	AUGUSTUS	intron	44581678	44581777	1.0	-	.	ID=g8555.t7.intron9;Parent=g8555.t7
HiC_scaffold_17	AUGUSTUS	intron	44581678	44581777	1.0	-	.	ID=g8555.t8.intron9;Parent=g8555.t8
HiC_scaffold_17	gmst	intron	44581678	44581777	603.744809	-	0	ID=g8555.t1.intron8;Parent=g8555.t1
HiC_scaffold_17	gmst	intron	44581678	44581777	604.031743	-	0	ID=g8555.t4.intron8;Parent=g8555.t4
HiC_scaffold_17	gmst	intron	44581678	44581777	604.549137	-	0	ID=g8555.t3.intron8;Parent=g8555.t3
HiC_scaffold_17	gmst	intron	44581678	44581777	604.836071	-	0	ID=g8555.t2.intron8;Parent=g8555.t2
HiC_scaffold_17	AUGUSTUS	exon	44581778	44581899	.	-	.	ID=g8555.t5.exon10;Parent=g8555.t5
HiC_scaffold_17	AUGUSTUS	exon	44581778	44581899	.	-	.	ID=g8555.t6.exon10;Parent=g8555.t6
HiC_scaffold_17	AUGUSTUS	exon	44581778	44581899	.	-	.	ID=g8555.t7.exon10;Parent=g8555.t7
HiC_scaffold_17	AUGUSTUS	exon	44581778	44581899	.	-	.	ID=g8555.t8.exon10;Parent=g8555.t8
HiC_scaffold_17	AUGUSTUS	CDS	44581778	44581899	1.0	-	0	ID=g8555.t5.CDS10;Parent=g8555.t5
HiC_scaffold_17	AUGUSTUS	CDS	44581778	44581899	1.0	-	0	ID=g8555.t6.CDS10;Parent=g8555.t6
HiC_scaffold_17	AUGUSTUS	CDS	44581778	44581899	1.0	-	0	ID=g8555.t7.CDS10;Parent=g8555.t7
HiC_scaffold_17	AUGUSTUS	CDS	44581778	44581899	1.0	-	0	ID=g8555.t8.CDS10;Parent=g8555.t8
HiC_scaffold_17	gmst	CDS	44581778	44581899	603.744809	-	0	ID=g8555.t1.CDS9;Parent=g8555.t1
HiC_scaffold_17	gmst	exon	44581778	44581899	603.744809	-	0	ID=g8555.t1.exon9;Parent=g8555.t1
HiC_scaffold_17	gmst	CDS	44581778	44581899	604.031743	-	0	ID=g8555.t4.CDS9;Parent=g8555.t4
HiC_scaffold_17	gmst	exon	44581778	44581899	604.031743	-	0	ID=g8555.t4.exon9;Parent=g8555.t4
HiC_scaffold_17	gmst	CDS	44581778	44581899	604.549137	-	0	ID=g8555.t3.CDS9;Parent=g8555.t3
HiC_scaffold_17	gmst	exon	44581778	44581899	604.549137	-	0	ID=g8555.t3.exon9;Parent=g8555.t3
HiC_scaffold_17	gmst	CDS	44581778	44581899	604.836071	-	0	ID=g8555.t2.CDS9;Parent=g8555.t2
HiC_scaffold_17	gmst	exon	44581778	44581899	604.836071	-	0	ID=g8555.t2.exon9;Parent=g8555.t2
HiC_scaffold_17	AUGUSTUS	intron	44581900	44582279	1.0	-	.	ID=g8555.t5.intron10;Parent=g8555.t5
HiC_scaffold_17	AUGUSTUS	intron	44581900	44582279	1.0	-	.	ID=g8555.t6.intron10;Parent=g8555.t6
HiC_scaffold_17	AUGUSTUS	intron	44581900	44582279	1.0	-	.	ID=g8555.t7.intron10;Parent=g8555.t7
HiC_scaffold_17	AUGUSTUS	intron	44581900	44582279	1.0	-	.	ID=g8555.t8.intron10;Parent=g8555.t8
HiC_scaffold_17	gmst	intron	44581900	44582279	603.744809	-	0	ID=g8555.t1.intron9;Parent=g8555.t1
HiC_scaffold_17	gmst	intron	44581900	44582279	604.031743	-	0	ID=g8555.t4.intron9;Parent=g8555.t4
HiC_scaffold_17	gmst	intron	44581900	44582279	604.549137	-	0	ID=g8555.t3.intron9;Parent=g8555.t3
HiC_scaffold_17	gmst	intron	44581900	44582279	604.836071	-	0	ID=g8555.t2.intron9;Parent=g8555.t2
HiC_scaffold_17	AUGUSTUS	exon	44582280	44582467	.	-	.	ID=g8555.t5.exon11;Parent=g8555.t5
HiC_scaffold_17	AUGUSTUS	exon	44582280	44582467	.	-	.	ID=g8555.t6.exon11;Parent=g8555.t6
HiC_scaffold_17	AUGUSTUS	exon	44582280	44582467	.	-	.	ID=g8555.t7.exon11;Parent=g8555.t7
HiC_scaffold_17	AUGUSTUS	exon	44582280	44582467	.	-	.	ID=g8555.t8.exon11;Parent=g8555.t8
HiC_scaffold_17	AUGUSTUS	CDS	44582280	44582467	1.0	-	2	ID=g8555.t5.CDS11;Parent=g8555.t5
HiC_scaffold_17	AUGUSTUS	CDS	44582280	44582467	1.0	-	2	ID=g8555.t6.CDS11;Parent=g8555.t6
HiC_scaffold_17	AUGUSTUS	CDS	44582280	44582467	1.0	-	2	ID=g8555.t7.CDS11;Parent=g8555.t7
HiC_scaffold_17	AUGUSTUS	CDS	44582280	44582467	1.0	-	2	ID=g8555.t8.CDS11;Parent=g8555.t8
HiC_scaffold_17	gmst	CDS	44582280	44582467	603.744809	-	2	ID=g8555.t1.CDS10;Parent=g8555.t1
HiC_scaffold_17	gmst	exon	44582280	44582467	603.744809	-	2	ID=g8555.t1.exon10;Parent=g8555.t1
HiC_scaffold_17	gmst	CDS	44582280	44582467	604.031743	-	2	ID=g8555.t4.CDS10;Parent=g8555.t4
HiC_scaffold_17	gmst	exon	44582280	44582467	604.031743	-	2	ID=g8555.t4.exon10;Parent=g8555.t4
HiC_scaffold_17	gmst	CDS	44582280	44582467	604.549137	-	2	ID=g8555.t3.CDS10;Parent=g8555.t3
HiC_scaffold_17	gmst	exon	44582280	44582467	604.549137	-	2	ID=g8555.t3.exon10;Parent=g8555.t3
HiC_scaffold_17	gmst	CDS	44582280	44582467	604.836071	-	2	ID=g8555.t2.CDS10;Parent=g8555.t2
HiC_scaffold_17	gmst	exon	44582280	44582467	604.836071	-	2	ID=g8555.t2.exon10;Parent=g8555.t2
HiC_scaffold_17	AUGUSTUS	intron	44582468	44582546	1.0	-	.	ID=g8555.t5.intron11;Parent=g8555.t5
HiC_scaffold_17	AUGUSTUS	intron	44582468	44582546	1.0	-	.	ID=g8555.t6.intron11;Parent=g8555.t6
HiC_scaffold_17	AUGUSTUS	intron	44582468	44582546	1.0	-	.	ID=g8555.t7.intron11;Parent=g8555.t7
HiC_scaffold_17	AUGUSTUS	intron	44582468	44582546	1.0	-	.	ID=g8555.t8.intron11;Parent=g8555.t8
HiC_scaffold_17	gmst	intron	44582468	44582546	603.744809	-	0	ID=g8555.t1.intron10;Parent=g8555.t1
HiC_scaffold_17	gmst	intron	44582468	44582546	604.031743	-	0	ID=g8555.t4.intron10;Parent=g8555.t4
HiC_scaffold_17	gmst	intron	44582468	44582546	604.549137	-	0	ID=g8555.t3.intron10;Parent=g8555.t3
HiC_scaffold_17	gmst	intron	44582468	44582546	604.836071	-	0	ID=g8555.t2.intron10;Parent=g8555.t2
HiC_scaffold_17	AUGUSTUS	exon	44582547	44583780	.	-	.	ID=g8555.t5.exon12;Parent=g8555.t5
HiC_scaffold_17	AUGUSTUS	exon	44582547	44583780	.	-	.	ID=g8555.t6.exon12;Parent=g8555.t6
HiC_scaffold_17	AUGUSTUS	exon	44582547	44583780	.	-	.	ID=g8555.t7.exon12;Parent=g8555.t7
HiC_scaffold_17	AUGUSTUS	exon	44582547	44583780	.	-	.	ID=g8555.t8.exon12;Parent=g8555.t8
HiC_scaffold_17	AUGUSTUS	CDS	44582547	44583780	1.0	-	0	ID=g8555.t5.CDS12;Parent=g8555.t5
HiC_scaffold_17	AUGUSTUS	CDS	44582547	44583780	1.0	-	0	ID=g8555.t6.CDS12;Parent=g8555.t6
HiC_scaffold_17	AUGUSTUS	CDS	44582547	44583780	1.0	-	0	ID=g8555.t7.CDS12;Parent=g8555.t7
HiC_scaffold_17	AUGUSTUS	CDS	44582547	44583780	1.0	-	0	ID=g8555.t8.CDS12;Parent=g8555.t8
HiC_scaffold_17	gmst	CDS	44582547	44583780	603.744809	-	0	ID=g8555.t1.CDS11;Parent=g8555.t1
HiC_scaffold_17	gmst	exon	44582547	44583780	603.744809	-	0	ID=g8555.t1.exon11;Parent=g8555.t1
HiC_scaffold_17	gmst	CDS	44582547	44583780	604.031743	-	0	ID=g8555.t4.CDS11;Parent=g8555.t4
HiC_scaffold_17	gmst	exon	44582547	44583780	604.031743	-	0	ID=g8555.t4.exon11;Parent=g8555.t4
HiC_scaffold_17	gmst	CDS	44582547	44583780	604.549137	-	0	ID=g8555.t3.CDS11;Parent=g8555.t3
HiC_scaffold_17	gmst	exon	44582547	44583780	604.549137	-	0	ID=g8555.t3.exon11;Parent=g8555.t3
HiC_scaffold_17	gmst	CDS	44582547	44583780	604.836071	-	0	ID=g8555.t2.CDS11;Parent=g8555.t2
HiC_scaffold_17	gmst	exon	44582547	44583780	604.836071	-	0	ID=g8555.t2.exon11;Parent=g8555.t2
HiC_scaffold_17	AUGUSTUS	intron	44583781	44584025	1.0	-	.	ID=g8555.t5.intron12;Parent=g8555.t5
HiC_scaffold_17	AUGUSTUS	intron	44583781	44584025	1.0	-	.	ID=g8555.t6.intron12;Parent=g8555.t6
HiC_scaffold_17	AUGUSTUS	intron	44583781	44584025	1.0	-	.	ID=g8555.t7.intron12;Parent=g8555.t7
HiC_scaffold_17	AUGUSTUS	intron	44583781	44584025	1.0	-	.	ID=g8555.t8.intron12;Parent=g8555.t8
HiC_scaffold_17	gmst	intron	44583781	44584025	603.744809	-	0	ID=g8555.t1.intron11;Parent=g8555.t1
HiC_scaffold_17	gmst	intron	44583781	44584025	604.031743	-	0	ID=g8555.t4.intron11;Parent=g8555.t4
HiC_scaffold_17	gmst	intron	44583781	44584025	604.549137	-	0	ID=g8555.t3.intron11;Parent=g8555.t3
HiC_scaffold_17	gmst	intron	44583781	44584025	604.836071	-	0	ID=g8555.t2.intron11;Parent=g8555.t2
HiC_scaffold_17	AUGUSTUS	exon	44584026	44584129	.	-	.	ID=g8555.t5.exon13;Parent=g8555.t5
HiC_scaffold_17	AUGUSTUS	exon	44584026	44584129	.	-	.	ID=g8555.t6.exon13;Parent=g8555.t6
HiC_scaffold_17	AUGUSTUS	exon	44584026	44584129	.	-	.	ID=g8555.t7.exon13;Parent=g8555.t7
HiC_scaffold_17	AUGUSTUS	exon	44584026	44584129	.	-	.	ID=g8555.t8.exon13;Parent=g8555.t8
HiC_scaffold_17	AUGUSTUS	CDS	44584026	44584129	1.0	-	2	ID=g8555.t5.CDS13;Parent=g8555.t5
HiC_scaffold_17	AUGUSTUS	CDS	44584026	44584129	1.0	-	2	ID=g8555.t6.CDS13;Parent=g8555.t6
HiC_scaffold_17	AUGUSTUS	CDS	44584026	44584129	1.0	-	2	ID=g8555.t7.CDS13;Parent=g8555.t7
HiC_scaffold_17	AUGUSTUS	CDS	44584026	44584129	1.0	-	2	ID=g8555.t8.CDS13;Parent=g8555.t8
HiC_scaffold_17	gmst	CDS	44584026	44584129	603.744809	-	2	ID=g8555.t1.CDS12;Parent=g8555.t1
HiC_scaffold_17	gmst	exon	44584026	44584129	603.744809	-	2	ID=g8555.t1.exon12;Parent=g8555.t1
HiC_scaffold_17	gmst	CDS	44584026	44584129	604.031743	-	2	ID=g8555.t4.CDS12;Parent=g8555.t4
HiC_scaffold_17	gmst	exon	44584026	44584129	604.031743	-	2	ID=g8555.t4.exon12;Parent=g8555.t4
HiC_scaffold_17	gmst	CDS	44584026	44584129	604.549137	-	2	ID=g8555.t3.CDS12;Parent=g8555.t3
HiC_scaffold_17	gmst	exon	44584026	44584129	604.549137	-	2	ID=g8555.t3.exon12;Parent=g8555.t3
HiC_scaffold_17	gmst	CDS	44584026	44584129	604.836071	-	2	ID=g8555.t2.CDS12;Parent=g8555.t2
HiC_scaffold_17	gmst	exon	44584026	44584129	604.836071	-	2	ID=g8555.t2.exon12;Parent=g8555.t2
HiC_scaffold_17	AUGUSTUS	intron	44584130	44584563	1.0	-	.	ID=g8555.t5.intron13;Parent=g8555.t5
HiC_scaffold_17	AUGUSTUS	intron	44584130	44584563	1.0	-	.	ID=g8555.t6.intron13;Parent=g8555.t6
HiC_scaffold_17	AUGUSTUS	intron	44584130	44584563	1.0	-	.	ID=g8555.t7.intron13;Parent=g8555.t7
HiC_scaffold_17	AUGUSTUS	intron	44584130	44584563	1.0	-	.	ID=g8555.t8.intron13;Parent=g8555.t8
HiC_scaffold_17	gmst	intron	44584130	44584563	603.744809	-	0	ID=g8555.t1.intron12;Parent=g8555.t1
HiC_scaffold_17	gmst	intron	44584130	44584563	604.031743	-	0	ID=g8555.t4.intron12;Parent=g8555.t4
HiC_scaffold_17	gmst	intron	44584130	44584563	604.549137	-	0	ID=g8555.t3.intron12;Parent=g8555.t3
HiC_scaffold_17	gmst	intron	44584130	44584563	604.836071	-	0	ID=g8555.t2.intron12;Parent=g8555.t2
HiC_scaffold_17	AUGUSTUS	exon	44584564	44584789	.	-	.	ID=g8555.t5.exon14;Parent=g8555.t5
HiC_scaffold_17	AUGUSTUS	exon	44584564	44584789	.	-	.	ID=g8555.t6.exon14;Parent=g8555.t6
HiC_scaffold_17	AUGUSTUS	exon	44584564	44584789	.	-	.	ID=g8555.t7.exon14;Parent=g8555.t7
HiC_scaffold_17	AUGUSTUS	exon	44584564	44584789	.	-	.	ID=g8555.t8.exon14;Parent=g8555.t8
HiC_scaffold_17	AUGUSTUS	CDS	44584564	44584789	1.0	-	0	ID=g8555.t5.CDS14;Parent=g8555.t5
HiC_scaffold_17	AUGUSTUS	CDS	44584564	44584789	1.0	-	0	ID=g8555.t6.CDS14;Parent=g8555.t6
HiC_scaffold_17	AUGUSTUS	CDS	44584564	44584789	1.0	-	0	ID=g8555.t7.CDS14;Parent=g8555.t7
HiC_scaffold_17	AUGUSTUS	CDS	44584564	44584789	1.0	-	0	ID=g8555.t8.CDS14;Parent=g8555.t8
HiC_scaffold_17	gmst	CDS	44584564	44584789	603.744809	-	0	ID=g8555.t1.CDS13;Parent=g8555.t1
HiC_scaffold_17	gmst	exon	44584564	44584789	603.744809	-	0	ID=g8555.t1.exon13;Parent=g8555.t1
HiC_scaffold_17	gmst	CDS	44584564	44584789	604.031743	-	0	ID=g8555.t4.CDS13;Parent=g8555.t4
HiC_scaffold_17	gmst	exon	44584564	44584789	604.031743	-	0	ID=g8555.t4.exon13;Parent=g8555.t4
HiC_scaffold_17	gmst	CDS	44584564	44584789	604.549137	-	0	ID=g8555.t3.CDS13;Parent=g8555.t3
HiC_scaffold_17	gmst	exon	44584564	44584789	604.549137	-	0	ID=g8555.t3.exon13;Parent=g8555.t3
HiC_scaffold_17	gmst	CDS	44584564	44584789	604.836071	-	0	ID=g8555.t2.CDS13;Parent=g8555.t2
HiC_scaffold_17	gmst	exon	44584564	44584789	604.836071	-	0	ID=g8555.t2.exon13;Parent=g8555.t2
HiC_scaffold_17	AUGUSTUS	intron	44584790	44584870	1.0	-	.	ID=g8555.t5.intron14;Parent=g8555.t5
HiC_scaffold_17	AUGUSTUS	intron	44584790	44584870	1.0	-	.	ID=g8555.t6.intron14;Parent=g8555.t6
HiC_scaffold_17	AUGUSTUS	intron	44584790	44584870	1.0	-	.	ID=g8555.t7.intron14;Parent=g8555.t7
HiC_scaffold_17	AUGUSTUS	intron	44584790	44584870	1.0	-	.	ID=g8555.t8.intron14;Parent=g8555.t8
HiC_scaffold_17	gmst	intron	44584790	44584870	603.744809	-	0	ID=g8555.t1.intron13;Parent=g8555.t1
HiC_scaffold_17	gmst	intron	44584790	44584870	604.031743	-	0	ID=g8555.t4.intron13;Parent=g8555.t4
HiC_scaffold_17	gmst	intron	44584790	44584870	604.549137	-	0	ID=g8555.t3.intron13;Parent=g8555.t3
HiC_scaffold_17	gmst	intron	44584790	44584870	604.836071	-	0	ID=g8555.t2.intron13;Parent=g8555.t2
HiC_scaffold_17	AUGUSTUS	exon	44584871	44585073	.	-	.	ID=g8555.t5.exon15;Parent=g8555.t5
HiC_scaffold_17	AUGUSTUS	exon	44584871	44585073	.	-	.	ID=g8555.t6.exon15;Parent=g8555.t6
HiC_scaffold_17	AUGUSTUS	exon	44584871	44585073	.	-	.	ID=g8555.t7.exon15;Parent=g8555.t7
HiC_scaffold_17	AUGUSTUS	exon	44584871	44585073	.	-	.	ID=g8555.t8.exon15;Parent=g8555.t8
HiC_scaffold_17	AUGUSTUS	CDS	44584871	44585073	1.0	-	2	ID=g8555.t5.CDS15;Parent=g8555.t5
HiC_scaffold_17	AUGUSTUS	CDS	44584871	44585073	1.0	-	2	ID=g8555.t6.CDS15;Parent=g8555.t6
HiC_scaffold_17	AUGUSTUS	CDS	44584871	44585073	1.0	-	2	ID=g8555.t7.CDS15;Parent=g8555.t7
HiC_scaffold_17	AUGUSTUS	CDS	44584871	44585073	1.0	-	2	ID=g8555.t8.CDS15;Parent=g8555.t8
HiC_scaffold_17	gmst	CDS	44584871	44585073	603.744809	-	2	ID=g8555.t1.CDS14;Parent=g8555.t1
HiC_scaffold_17	gmst	exon	44584871	44585073	603.744809	-	2	ID=g8555.t1.exon14;Parent=g8555.t1
HiC_scaffold_17	gmst	CDS	44584871	44585073	604.031743	-	2	ID=g8555.t4.CDS14;Parent=g8555.t4
HiC_scaffold_17	gmst	exon	44584871	44585073	604.031743	-	2	ID=g8555.t4.exon14;Parent=g8555.t4
HiC_scaffold_17	gmst	CDS	44584871	44585073	604.549137	-	2	ID=g8555.t3.CDS14;Parent=g8555.t3
HiC_scaffold_17	gmst	exon	44584871	44585073	604.549137	-	2	ID=g8555.t3.exon14;Parent=g8555.t3
HiC_scaffold_17	gmst	CDS	44584871	44585073	604.836071	-	2	ID=g8555.t2.CDS14;Parent=g8555.t2
HiC_scaffold_17	gmst	exon	44584871	44585073	604.836071	-	2	ID=g8555.t2.exon14;Parent=g8555.t2
HiC_scaffold_17	AUGUSTUS	intron	44585074	44586047	1.0	-	.	ID=g8555.t5.intron15;Parent=g8555.t5
HiC_scaffold_17	AUGUSTUS	intron	44585074	44586047	1.0	-	.	ID=g8555.t6.intron15;Parent=g8555.t6
HiC_scaffold_17	AUGUSTUS	intron	44585074	44586047	1.0	-	.	ID=g8555.t7.intron15;Parent=g8555.t7
HiC_scaffold_17	AUGUSTUS	intron	44585074	44586047	1.0	-	.	ID=g8555.t8.intron15;Parent=g8555.t8
HiC_scaffold_17	gmst	intron	44585074	44586047	603.744809	-	0	ID=g8555.t1.intron14;Parent=g8555.t1
HiC_scaffold_17	gmst	intron	44585074	44586047	604.031743	-	0	ID=g8555.t4.intron14;Parent=g8555.t4
HiC_scaffold_17	gmst	intron	44585074	44586047	604.549137	-	0	ID=g8555.t3.intron14;Parent=g8555.t3
HiC_scaffold_17	gmst	intron	44585074	44586047	604.836071	-	0	ID=g8555.t2.intron14;Parent=g8555.t2
HiC_scaffold_17	AUGUSTUS	exon	44586048	44586213	.	-	.	ID=g8555.t5.exon16;Parent=g8555.t5
HiC_scaffold_17	AUGUSTUS	exon	44586048	44586213	.	-	.	ID=g8555.t6.exon16;Parent=g8555.t6
HiC_scaffold_17	AUGUSTUS	exon	44586048	44586213	.	-	.	ID=g8555.t7.exon16;Parent=g8555.t7
HiC_scaffold_17	AUGUSTUS	exon	44586048	44586213	.	-	.	ID=g8555.t8.exon16;Parent=g8555.t8
HiC_scaffold_17	AUGUSTUS	CDS	44586048	44586213	1.0	-	0	ID=g8555.t5.CDS16;Parent=g8555.t5
HiC_scaffold_17	AUGUSTUS	CDS	44586048	44586213	1.0	-	0	ID=g8555.t6.CDS16;Parent=g8555.t6
HiC_scaffold_17	AUGUSTUS	CDS	44586048	44586213	1.0	-	0	ID=g8555.t7.CDS16;Parent=g8555.t7
HiC_scaffold_17	AUGUSTUS	CDS	44586048	44586213	1.0	-	0	ID=g8555.t8.CDS16;Parent=g8555.t8
HiC_scaffold_17	gmst	CDS	44586048	44586213	603.744809	-	0	ID=g8555.t1.CDS15;Parent=g8555.t1
HiC_scaffold_17	gmst	exon	44586048	44586213	603.744809	-	0	ID=g8555.t1.exon15;Parent=g8555.t1
HiC_scaffold_17	gmst	CDS	44586048	44586213	604.031743	-	0	ID=g8555.t4.CDS15;Parent=g8555.t4
HiC_scaffold_17	gmst	exon	44586048	44586213	604.031743	-	0	ID=g8555.t4.exon15;Parent=g8555.t4
HiC_scaffold_17	gmst	CDS	44586048	44586213	604.549137	-	0	ID=g8555.t3.CDS15;Parent=g8555.t3
HiC_scaffold_17	gmst	exon	44586048	44586213	604.549137	-	0	ID=g8555.t3.exon15;Parent=g8555.t3
HiC_scaffold_17	gmst	CDS	44586048	44586213	604.836071	-	0	ID=g8555.t2.CDS15;Parent=g8555.t2
HiC_scaffold_17	gmst	exon	44586048	44586213	604.836071	-	0	ID=g8555.t2.exon15;Parent=g8555.t2
HiC_scaffold_17	AUGUSTUS	intron	44586214	44586296	1.0	-	.	ID=g8555.t5.intron16;Parent=g8555.t5
HiC_scaffold_17	AUGUSTUS	intron	44586214	44586296	1.0	-	.	ID=g8555.t6.intron16;Parent=g8555.t6
HiC_scaffold_17	AUGUSTUS	intron	44586214	44586296	1.0	-	.	ID=g8555.t7.intron16;Parent=g8555.t7
HiC_scaffold_17	AUGUSTUS	intron	44586214	44586296	1.0	-	.	ID=g8555.t8.intron16;Parent=g8555.t8
HiC_scaffold_17	gmst	intron	44586214	44586296	603.744809	-	0	ID=g8555.t1.intron15;Parent=g8555.t1
HiC_scaffold_17	gmst	intron	44586214	44586296	604.031743	-	0	ID=g8555.t4.intron15;Parent=g8555.t4
HiC_scaffold_17	gmst	intron	44586214	44586296	604.549137	-	0	ID=g8555.t3.intron15;Parent=g8555.t3
HiC_scaffold_17	gmst	intron	44586214	44586296	604.836071	-	0	ID=g8555.t2.intron15;Parent=g8555.t2
HiC_scaffold_17	AUGUSTUS	exon	44586297	44586479	.	-	.	ID=g8555.t5.exon17;Parent=g8555.t5
HiC_scaffold_17	AUGUSTUS	exon	44586297	44586479	.	-	.	ID=g8555.t6.exon17;Parent=g8555.t6
HiC_scaffold_17	AUGUSTUS	exon	44586297	44586479	.	-	.	ID=g8555.t7.exon17;Parent=g8555.t7
HiC_scaffold_17	AUGUSTUS	exon	44586297	44586479	.	-	.	ID=g8555.t8.exon17;Parent=g8555.t8
HiC_scaffold_17	AUGUSTUS	CDS	44586297	44586479	1.0	-	0	ID=g8555.t5.CDS17;Parent=g8555.t5
HiC_scaffold_17	AUGUSTUS	CDS	44586297	44586479	1.0	-	0	ID=g8555.t6.CDS17;Parent=g8555.t6
HiC_scaffold_17	AUGUSTUS	CDS	44586297	44586479	1.0	-	0	ID=g8555.t7.CDS17;Parent=g8555.t7
HiC_scaffold_17	AUGUSTUS	CDS	44586297	44586479	1.0	-	0	ID=g8555.t8.CDS17;Parent=g8555.t8
HiC_scaffold_17	gmst	CDS	44586297	44586479	603.744809	-	0	ID=g8555.t1.CDS16;Parent=g8555.t1
HiC_scaffold_17	gmst	exon	44586297	44586479	603.744809	-	0	ID=g8555.t1.exon16;Parent=g8555.t1
HiC_scaffold_17	gmst	CDS	44586297	44586479	604.031743	-	0	ID=g8555.t4.CDS16;Parent=g8555.t4
HiC_scaffold_17	gmst	exon	44586297	44586479	604.031743	-	0	ID=g8555.t4.exon16;Parent=g8555.t4
HiC_scaffold_17	gmst	CDS	44586297	44586479	604.549137	-	0	ID=g8555.t3.CDS16;Parent=g8555.t3
HiC_scaffold_17	gmst	exon	44586297	44586479	604.549137	-	0	ID=g8555.t3.exon16;Parent=g8555.t3
HiC_scaffold_17	gmst	CDS	44586297	44586479	604.836071	-	0	ID=g8555.t2.CDS16;Parent=g8555.t2
HiC_scaffold_17	gmst	exon	44586297	44586479	604.836071	-	0	ID=g8555.t2.exon16;Parent=g8555.t2
HiC_scaffold_17	AUGUSTUS	intron	44586480	44586574	1.0	-	.	ID=g8555.t5.intron17;Parent=g8555.t5
HiC_scaffold_17	AUGUSTUS	intron	44586480	44586574	1.0	-	.	ID=g8555.t6.intron17;Parent=g8555.t6
HiC_scaffold_17	AUGUSTUS	intron	44586480	44586574	1.0	-	.	ID=g8555.t7.intron17;Parent=g8555.t7
HiC_scaffold_17	AUGUSTUS	intron	44586480	44586574	1.0	-	.	ID=g8555.t8.intron17;Parent=g8555.t8
HiC_scaffold_17	gmst	intron	44586480	44586574	603.744809	-	0	ID=g8555.t1.intron16;Parent=g8555.t1
HiC_scaffold_17	gmst	intron	44586480	44586574	604.031743	-	0	ID=g8555.t4.intron16;Parent=g8555.t4
HiC_scaffold_17	gmst	intron	44586480	44586574	604.549137	-	0	ID=g8555.t3.intron16;Parent=g8555.t3
HiC_scaffold_17	gmst	intron	44586480	44586574	604.836071	-	0	ID=g8555.t2.intron16;Parent=g8555.t2
HiC_scaffold_17	AUGUSTUS	exon	44586575	44586704	.	-	.	ID=g8555.t5.exon18;Parent=g8555.t5
HiC_scaffold_17	AUGUSTUS	exon	44586575	44586704	.	-	.	ID=g8555.t6.exon18;Parent=g8555.t6
HiC_scaffold_17	AUGUSTUS	exon	44586575	44586704	.	-	.	ID=g8555.t7.exon18;Parent=g8555.t7
HiC_scaffold_17	AUGUSTUS	exon	44586575	44586704	.	-	.	ID=g8555.t8.exon18;Parent=g8555.t8
HiC_scaffold_17	AUGUSTUS	CDS	44586575	44586704	1.0	-	1	ID=g8555.t5.CDS18;Parent=g8555.t5
HiC_scaffold_17	AUGUSTUS	CDS	44586575	44586704	1.0	-	1	ID=g8555.t6.CDS18;Parent=g8555.t6
HiC_scaffold_17	AUGUSTUS	CDS	44586575	44586704	1.0	-	1	ID=g8555.t7.CDS18;Parent=g8555.t7
HiC_scaffold_17	AUGUSTUS	CDS	44586575	44586704	1.0	-	1	ID=g8555.t8.CDS18;Parent=g8555.t8
HiC_scaffold_17	gmst	CDS	44586575	44586704	603.744809	-	1	ID=g8555.t1.CDS17;Parent=g8555.t1
HiC_scaffold_17	gmst	exon	44586575	44586704	603.744809	-	1	ID=g8555.t1.exon17;Parent=g8555.t1
HiC_scaffold_17	gmst	CDS	44586575	44586704	604.031743	-	1	ID=g8555.t4.CDS17;Parent=g8555.t4
HiC_scaffold_17	gmst	exon	44586575	44586704	604.031743	-	1	ID=g8555.t4.exon17;Parent=g8555.t4
HiC_scaffold_17	gmst	CDS	44586575	44586704	604.549137	-	1	ID=g8555.t3.CDS17;Parent=g8555.t3
HiC_scaffold_17	gmst	exon	44586575	44586704	604.549137	-	1	ID=g8555.t3.exon17;Parent=g8555.t3
HiC_scaffold_17	gmst	CDS	44586575	44586704	604.836071	-	1	ID=g8555.t2.CDS17;Parent=g8555.t2
HiC_scaffold_17	gmst	exon	44586575	44586704	604.836071	-	1	ID=g8555.t2.exon17;Parent=g8555.t2
HiC_scaffold_17	AUGUSTUS	intron	44586705	44586787	1.0	-	.	ID=g8555.t5.intron18;Parent=g8555.t5
HiC_scaffold_17	AUGUSTUS	intron	44586705	44586787	1.0	-	.	ID=g8555.t6.intron18;Parent=g8555.t6
HiC_scaffold_17	AUGUSTUS	intron	44586705	44586787	1.0	-	.	ID=g8555.t7.intron18;Parent=g8555.t7
HiC_scaffold_17	AUGUSTUS	intron	44586705	44586787	1.0	-	.	ID=g8555.t8.intron18;Parent=g8555.t8
HiC_scaffold_17	gmst	intron	44586705	44586787	603.744809	-	0	ID=g8555.t1.intron17;Parent=g8555.t1
HiC_scaffold_17	gmst	intron	44586705	44586787	604.031743	-	0	ID=g8555.t4.intron17;Parent=g8555.t4
HiC_scaffold_17	gmst	intron	44586705	44586787	604.549137	-	0	ID=g8555.t3.intron17;Parent=g8555.t3
HiC_scaffold_17	gmst	intron	44586705	44586787	604.836071	-	0	ID=g8555.t2.intron17;Parent=g8555.t2
HiC_scaffold_17	AUGUSTUS	exon	44586788	44587022	.	-	.	ID=g8555.t5.exon19;Parent=g8555.t5
HiC_scaffold_17	AUGUSTUS	exon	44586788	44587022	.	-	.	ID=g8555.t6.exon19;Parent=g8555.t6
HiC_scaffold_17	AUGUSTUS	exon	44586788	44587022	.	-	.	ID=g8555.t7.exon19;Parent=g8555.t7
HiC_scaffold_17	AUGUSTUS	exon	44586788	44587022	.	-	.	ID=g8555.t8.exon19;Parent=g8555.t8
HiC_scaffold_17	AUGUSTUS	CDS	44586788	44587022	1.0	-	2	ID=g8555.t5.CDS19;Parent=g8555.t5
HiC_scaffold_17	AUGUSTUS	CDS	44586788	44587022	1.0	-	2	ID=g8555.t6.CDS19;Parent=g8555.t6
HiC_scaffold_17	AUGUSTUS	CDS	44586788	44587022	1.0	-	2	ID=g8555.t7.CDS19;Parent=g8555.t7
HiC_scaffold_17	AUGUSTUS	CDS	44586788	44587022	1.0	-	2	ID=g8555.t8.CDS19;Parent=g8555.t8
HiC_scaffold_17	gmst	CDS	44586788	44587022	603.744809	-	2	ID=g8555.t1.CDS18;Parent=g8555.t1
HiC_scaffold_17	gmst	exon	44586788	44587022	603.744809	-	2	ID=g8555.t1.exon18;Parent=g8555.t1
HiC_scaffold_17	gmst	CDS	44586788	44587022	604.031743	-	2	ID=g8555.t4.CDS18;Parent=g8555.t4
HiC_scaffold_17	gmst	exon	44586788	44587022	604.031743	-	2	ID=g8555.t4.exon18;Parent=g8555.t4
HiC_scaffold_17	gmst	CDS	44586788	44587022	604.549137	-	2	ID=g8555.t3.CDS18;Parent=g8555.t3
HiC_scaffold_17	gmst	exon	44586788	44587022	604.549137	-	2	ID=g8555.t3.exon18;Parent=g8555.t3
HiC_scaffold_17	gmst	CDS	44586788	44587022	604.836071	-	2	ID=g8555.t2.CDS18;Parent=g8555.t2
HiC_scaffold_17	gmst	exon	44586788	44587022	604.836071	-	2	ID=g8555.t2.exon18;Parent=g8555.t2
HiC_scaffold_17	AUGUSTUS	intron	44587023	44587104	1.0	-	.	ID=g8555.t5.intron19;Parent=g8555.t5
HiC_scaffold_17	AUGUSTUS	intron	44587023	44587104	1.0	-	.	ID=g8555.t6.intron19;Parent=g8555.t6
HiC_scaffold_17	AUGUSTUS	intron	44587023	44587104	1.0	-	.	ID=g8555.t7.intron19;Parent=g8555.t7
HiC_scaffold_17	AUGUSTUS	intron	44587023	44587104	1.0	-	.	ID=g8555.t8.intron19;Parent=g8555.t8
HiC_scaffold_17	gmst	intron	44587023	44587104	603.744809	-	0	ID=g8555.t1.intron18;Parent=g8555.t1
HiC_scaffold_17	gmst	intron	44587023	44587104	604.031743	-	0	ID=g8555.t4.intron18;Parent=g8555.t4
HiC_scaffold_17	gmst	intron	44587023	44587104	604.549137	-	0	ID=g8555.t3.intron18;Parent=g8555.t3
HiC_scaffold_17	gmst	intron	44587023	44587104	604.836071	-	0	ID=g8555.t2.intron18;Parent=g8555.t2
HiC_scaffold_17	AUGUSTUS	exon	44587105	44587254	.	-	.	ID=g8555.t5.exon20;Parent=g8555.t5
HiC_scaffold_17	AUGUSTUS	exon	44587105	44587254	.	-	.	ID=g8555.t6.exon20;Parent=g8555.t6
HiC_scaffold_17	AUGUSTUS	exon	44587105	44587254	.	-	.	ID=g8555.t7.exon20;Parent=g8555.t7
HiC_scaffold_17	AUGUSTUS	exon	44587105	44587254	.	-	.	ID=g8555.t8.exon20;Parent=g8555.t8
HiC_scaffold_17	AUGUSTUS	CDS	44587105	44587254	0.99	-	2	ID=g8555.t5.CDS20;Parent=g8555.t5
HiC_scaffold_17	AUGUSTUS	CDS	44587105	44587254	1.0	-	2	ID=g8555.t6.CDS20;Parent=g8555.t6
HiC_scaffold_17	AUGUSTUS	CDS	44587105	44587254	1.0	-	2	ID=g8555.t7.CDS20;Parent=g8555.t7
HiC_scaffold_17	AUGUSTUS	CDS	44587105	44587254	1.0	-	2	ID=g8555.t8.CDS20;Parent=g8555.t8
HiC_scaffold_17	gmst	CDS	44587105	44587254	603.744809	-	2	ID=g8555.t1.CDS19;Parent=g8555.t1
HiC_scaffold_17	gmst	exon	44587105	44587254	603.744809	-	2	ID=g8555.t1.exon19;Parent=g8555.t1
HiC_scaffold_17	gmst	CDS	44587105	44587254	604.031743	-	2	ID=g8555.t4.CDS19;Parent=g8555.t4
HiC_scaffold_17	gmst	exon	44587105	44587254	604.031743	-	2	ID=g8555.t4.exon19;Parent=g8555.t4
HiC_scaffold_17	gmst	CDS	44587105	44587254	604.549137	-	2	ID=g8555.t3.CDS19;Parent=g8555.t3
HiC_scaffold_17	gmst	exon	44587105	44587254	604.549137	-	2	ID=g8555.t3.exon19;Parent=g8555.t3
HiC_scaffold_17	gmst	CDS	44587105	44587254	604.836071	-	2	ID=g8555.t2.CDS19;Parent=g8555.t2
HiC_scaffold_17	gmst	exon	44587105	44587254	604.836071	-	2	ID=g8555.t2.exon19;Parent=g8555.t2
HiC_scaffold_17	AUGUSTUS	intron	44587255	44589228	0.99	-	.	ID=g8555.t5.intron20;Parent=g8555.t5
HiC_scaffold_17	AUGUSTUS	intron	44587255	44593839	1.0	-	.	ID=g8555.t6.intron20;Parent=g8555.t6
HiC_scaffold_17	AUGUSTUS	intron	44587255	44593839	1.0	-	.	ID=g8555.t7.intron20;Parent=g8555.t7
HiC_scaffold_17	AUGUSTUS	intron	44587255	44593839	1.0	-	.	ID=g8555.t8.intron20;Parent=g8555.t8
HiC_scaffold_17	gmst	intron	44587255	44593839	603.744809	-	0	ID=g8555.t1.intron19;Parent=g8555.t1
HiC_scaffold_17	gmst	intron	44587255	44593839	604.031743	-	0	ID=g8555.t4.intron19;Parent=g8555.t4
HiC_scaffold_17	gmst	intron	44587255	44593839	604.549137	-	0	ID=g8555.t3.intron19;Parent=g8555.t3
HiC_scaffold_17	gmst	intron	44587255	44593839	604.836071	-	0	ID=g8555.t2.intron19;Parent=g8555.t2
HiC_scaffold_17	AUGUSTUS	exon	44589229	44589295	.	-	.	ID=g8555.t5.exon21;Parent=g8555.t5
HiC_scaffold_17	AUGUSTUS	CDS	44589229	44589295	1.0	-	0	ID=g8555.t5.CDS21;Parent=g8555.t5
HiC_scaffold_17	AUGUSTUS	start_codon	44589293	44589295	.	-	0	ID=g8555.t5.start1;Parent=g8555.t5
HiC_scaffold_17	AUGUSTUS	exon	44593840	44596645	.	-	.	ID=g8555.t6.exon21;Parent=g8555.t6
HiC_scaffold_17	AUGUSTUS	exon	44593840	44596645	.	-	.	ID=g8555.t7.exon21;Parent=g8555.t7
HiC_scaffold_17	AUGUSTUS	exon	44593840	44596645	.	-	.	ID=g8555.t8.exon21;Parent=g8555.t8
HiC_scaffold_17	AUGUSTUS	CDS	44593840	44596645	1.0	-	0	ID=g8555.t6.CDS21;Parent=g8555.t6
HiC_scaffold_17	AUGUSTUS	CDS	44593840	44596645	1.0	-	0	ID=g8555.t7.CDS21;Parent=g8555.t7
HiC_scaffold_17	AUGUSTUS	CDS	44593840	44596645	1.0	-	0	ID=g8555.t8.CDS21;Parent=g8555.t8
HiC_scaffold_17	gmst	CDS	44593840	44596645	603.744809	-	0	ID=g8555.t1.CDS20;Parent=g8555.t1
HiC_scaffold_17	gmst	exon	44593840	44596645	603.744809	-	0	ID=g8555.t1.exon20;Parent=g8555.t1
HiC_scaffold_17	gmst	CDS	44593840	44596645	604.031743	-	0	ID=g8555.t4.CDS20;Parent=g8555.t4
HiC_scaffold_17	gmst	exon	44593840	44596645	604.031743	-	0	ID=g8555.t4.exon20;Parent=g8555.t4
HiC_scaffold_17	gmst	CDS	44593840	44596645	604.549137	-	0	ID=g8555.t3.CDS20;Parent=g8555.t3
HiC_scaffold_17	gmst	exon	44593840	44596645	604.549137	-	0	ID=g8555.t3.exon20;Parent=g8555.t3
HiC_scaffold_17	gmst	CDS	44593840	44596645	604.836071	-	0	ID=g8555.t2.CDS20;Parent=g8555.t2
HiC_scaffold_17	gmst	exon	44593840	44596645	604.836071	-	0	ID=g8555.t2.exon20;Parent=g8555.t2
HiC_scaffold_17	AUGUSTUS	start_codon	44596643	44596645	.	-	0	ID=g8555.t6.start1;Parent=g8555.t6
HiC_scaffold_17	AUGUSTUS	start_codon	44596643	44596645	.	-	0	ID=g8555.t7.start1;Parent=g8555.t7
HiC_scaffold_17	AUGUSTUS	start_codon	44596643	44596645	.	-	0	ID=g8555.t8.start1;Parent=g8555.t8
HiC_scaffold_17	gmst	start_codon	44596643	44596645	603.744809	-	0	ID=g8555.t1.start1;Parent=g8555.t1
HiC_scaffold_17	gmst	start_codon	44596643	44596645	604.031743	-	0	ID=g8555.t4.start1;Parent=g8555.t4
HiC_scaffold_17	gmst	start_codon	44596643	44596645	604.549137	-	0	ID=g8555.t3.start1;Parent=g8555.t3
HiC_scaffold_17	gmst	start_codon	44596643	44596645	604.836071	-	0	ID=g8555.t2.start1;Parent=g8555.t2
HiC_scaffold_17	AUGUSTUS	start_codon	44609068	44609070	.	+	0	ID=g8556.t1.start1;Parent=g8556.t1
HiC_scaffold_17	AUGUSTUS	exon	44609068	44609089	.	+	.	ID=g8556.t1.exon1;Parent=g8556.t1
HiC_scaffold_17	AUGUSTUS	CDS	44609068	44609089	1.0	+	0	ID=g8556.t1.CDS1;Parent=g8556.t1
HiC_scaffold_17	AUGUSTUS	gene	44609068	44615478	.	+	.	ID=g8556
HiC_scaffold_17	AUGUSTUS	mRNA	44609068	44615478	1.0	+	.	ID=g8556.t1;Parent=g8556;em_target=9612.ENSCAFP00000037999;em_score=1237.7;em_evalue=0.0;em_tcov=.;em_OGs=KOG3806@1|root,KOG3806@2759|Eukaryota,38C72@33154|Opisthokonta,3BG5F@33208|Metazoa,3CTRP@33213|Bilateria,4877J@7711|Chordata,493Y6@7742|Vertebrata,3JF9A@40674|Mammalia,3EFST@33554|Carnivora;em_COG_cat=K;em_desc=Ets2 repressor factor;em_max_annot_lvl=33208|Metazoa;em_Preferred_name=ERF;em_KEGG_ko=ko:K09433,ko:K09434,ko:K20225;em_BRITE=ko00000,ko00001,ko03000;em_PFAMs=Ets;em_GOs=GO:0000003,GO:0000122,GO:0000278,GO:0000981,GO:0001227,GO:0001701,GO:0001890,GO:0001892,GO:0003006,GO:0003674,GO:0003676,GO:0003677,GO:0003700,GO:0003712,GO:0003714,GO:0005488,GO:0005575,GO:0005622,GO:0005623,GO:0005634,GO:0005654,GO:0005737,GO:0005829,GO:0006355,GO:0006357,GO:0007049,GO:0007155,GO:0007275,GO:0007398,GO:0008150,GO:0009653,GO:0009790,GO:0009792,GO:0009888,GO:0009889,GO:0009890,GO:0009892,GO:0009987,GO:0010468,GO:0010556,GO:0010558,GO:0010605,GO:0010629,GO:0010668,GO:0019219,GO:0019222,GO:0022414,GO:0022610,GO:0030154,GO:0031323,GO:0031324,GO:0031326,GO:0031327,GO:0031974,GO:0031981,GO:0032501,GO:0032502,GO:0043009,GO:0043226,GO:0043227,GO:0043229,GO:0043231,GO:0043233,GO:0043565,GO:0044422,GO:0044424,GO:0044428,GO:0044444,GO:0044446,GO:0044464,GO:0045892,GO:0045934,GO:0048513,GO:0048519,GO:0048523,GO:0048568,GO:0048598,GO:0048608,GO:0048731,GO:0048856,GO:0048869,GO:0050789,GO:0050794,GO:0051171,GO:0051172,GO:0051252,GO:0051253,GO:0060255,GO:0060669,GO:0060706,GO:0060707,GO:0060710,GO:0060711,GO:0060713,GO:0061458,GO:0065007,GO:0070013,GO:0080090,GO:0097159,GO:0098609,GO:0140110,GO:1901363,GO:1902679,GO:1903506,GO:1903507,GO:2000112,GO:2000113,GO:2001141;em_KEGG_Pathway=ko04013,map04013
HiC_scaffold_17	AUGUSTUS	intron	44609090	44613321	1.0	+	.	ID=g8556.t1.intron1;Parent=g8556.t1
HiC_scaffold_17	AUGUSTUS	exon	44613322	44613556	.	+	.	ID=g8556.t1.exon2;Parent=g8556.t1
HiC_scaffold_17	AUGUSTUS	CDS	44613322	44613556	1.0	+	2	ID=g8556.t1.CDS2;Parent=g8556.t1
HiC_scaffold_17	AUGUSTUS	intron	44613557	44613942	1.0	+	.	ID=g8556.t1.intron2;Parent=g8556.t1
HiC_scaffold_17	AUGUSTUS	exon	44613943	44614058	.	+	.	ID=g8556.t1.exon3;Parent=g8556.t1
HiC_scaffold_17	AUGUSTUS	CDS	44613943	44614058	1.0	+	1	ID=g8556.t1.CDS3;Parent=g8556.t1
HiC_scaffold_17	AUGUSTUS	intron	44614059	44614177	1.0	+	.	ID=g8556.t1.intron3;Parent=g8556.t1
HiC_scaffold_17	AUGUSTUS	exon	44614178	44615478	.	+	.	ID=g8556.t1.exon4;Parent=g8556.t1
HiC_scaffold_17	AUGUSTUS	CDS	44614178	44615478	1.0	+	2	ID=g8556.t1.CDS4;Parent=g8556.t1
HiC_scaffold_17	AUGUSTUS	stop_codon	44615476	44615478	.	+	0	ID=g8556.t1.stop1;Parent=g8556.t1
HiC_scaffold_17	AUGUSTUS	start_codon	44620526	44620528	.	+	0	ID=g8557.t1.start1;Parent=g8557.t1
HiC_scaffold_17	AUGUSTUS	exon	44620526	44620808	.	+	.	ID=g8557.t1.exon1;Parent=g8557.t1
HiC_scaffold_17	AUGUSTUS	CDS	44620526	44620808	1.0	+	0	ID=g8557.t1.CDS1;Parent=g8557.t1
HiC_scaffold_17	AUGUSTUS	gene	44620526	44629366	.	+	.	ID=g8557
HiC_scaffold_17	AUGUSTUS	mRNA	44620526	44629366	1.0	+	.	ID=g8557.t1;Parent=g8557;em_target=9707.XP_004408211.1;em_score=1092.4;em_evalue=0.0;em_tcov=.;em_OGs=COG0515@1|root,KOG0658@2759|Eukaryota,38D5S@33154|Opisthokonta,3BB60@33208|Metazoa,3CRR9@33213|Bilateria,4827I@7711|Chordata,48W97@7742|Vertebrata,3J61Q@40674|Mammalia,3EUNS@33554|Carnivora;em_COG_cat=T;em_desc=Glycogen synthase;em_max_annot_lvl=33208|Metazoa;em_Preferred_name=GSK3A;em_EC=2.7.11.26;em_KEGG_ko=ko:K03083,ko:K08822;em_KEGG_Pathway=ko01521,ko04012,ko04062,ko04110,ko04150,ko04151,ko04310,ko04340,ko04341,ko04360,ko04390,ko04510,ko04550,ko04657,ko04660,ko04662,ko04711,ko04722,ko04728,ko04910,ko04916,ko04917,ko04919,ko04931,ko04932,ko04934,ko05010,ko05160,ko05162,ko05164,ko05165,ko05166,ko05167,ko05169,ko05200,ko05210,ko05213,ko05215,ko05217,ko05224,ko05225,ko05226,map01521,map04012,map04062,map04110,map04150,map04151,map04310,map04340,map04341,map04360,map04390,map04510,map04550,map04657,map04660,map04662,map04711,map04722,map04728,map04910,map04916,map04917,map04919,map04931,map04932,map04934,map05010,map05160,map05162,map05164,map05165,map05166,map05167,map05169,map05200,map05210,map05213,map05215,map05217,map05224,map05225,map05226;em_BRITE=ko00000,ko00001,ko00002,ko01000,ko01001,ko03036;em_PFAMs=Pkinase;em_GOs=GO:0000003,GO:0000132,GO:0000226,GO:0000278,GO:0000280,GO:0000902,GO:0000904,GO:0001558,GO:0001700,GO:0001932,GO:0001933,GO:0001934,GO:0002009,GO:0002064,GO:0002065,GO:0002066,GO:0002164,GO:0002165,GO:0002168,GO:0002682,GO:0003002,GO:0003006,GO:0003007,GO:0003008,GO:0003013,GO:0003073,GO:0003205,GO:0003206,GO:0003208,GO:0003214,GO:0003231,GO:0003382,GO:0003674,GO:0003824,GO:0004672,GO:0004674,GO:0005102,GO:0005488,GO:0005515,GO:0005575,GO:0005576,GO:0005622,GO:0005623,GO:0005634,GO:0005654,GO:0005737,GO:0005813,GO:0005815,GO:0005819,GO:0005829,GO:0005856,GO:0005874,GO:0005979,GO:0006109,GO:0006139,GO:0006349,GO:0006355,GO:0006357,GO:0006464,GO:0006468,GO:0006469,GO:0006508,GO:0006511,GO:0006725,GO:0006793,GO:0006796,GO:0006807,GO:0006810,GO:0006839,GO:0006897,GO:0006909,GO:0006911,GO:0006915,GO:0006928,GO:0006950,GO:0006986,GO:0006996,GO:0007005,GO:0007006,GO:0007010,GO:0007017,GO:0007049,GO:0007051,GO:0007088,GO:0007143,GO:0007154,GO:0007163,GO:0007165,GO:0007166,GO:0007167,GO:0007169,GO:0007186,GO:0007212,GO:0007267,GO:0007268,GO:0007275,GO:0007276,GO:0007281,GO:0007292,GO:0007346,GO:0007350,GO:0007365,GO:0007367,GO:0007389,GO:0007399,GO:0007416,GO:0007423,GO:0007444,GO:0007472,GO:0007476,GO:0007507,GO:0007528,GO:0007552,GO:0007560,GO:0007568,GO:0007591,GO:0007610,GO:0007611,GO:0007612,GO:0007622,GO:0007623,GO:0007626,GO:0007635,GO:0008015,GO:0008016,GO:0008150,GO:0008152,GO:0008217,GO:0008219,GO:0008277,GO:0008286,GO:0008306,GO:0008355,GO:0008363,GO:0008407,GO:0008582,GO:0008587,GO:0008589,GO:0009056,GO:0009057,GO:0009605,GO:0009649,GO:0009653,GO:0009719,GO:0009725,GO:0009790,GO:0009791,GO:0009792,GO:0009798,GO:0009880,GO:0009886,GO:0009887,GO:0009888,GO:0009889,GO:0009890,GO:0009891,GO:0009892,GO:0009893,GO:0009894,GO:0009895,GO:0009896,GO:0009966,GO:0009967,GO:0009968,GO:0009987,GO:0010033,GO:0010035,GO:0010038,GO:0010226,GO:0010243,GO:0010324,GO:0010468,GO:0010498,GO:0010506,GO:0010556,GO:0010557,GO:0010558,GO:0010562,GO:0010563,GO:0010564,GO:0010604,GO:0010605,GO:0010611,GO:0010614,GO:0010628,GO:0010638,GO:0010646,GO:0010647,GO:0010648,GO:0010675,GO:0010677,GO:0010721,GO:0010799,GO:0010800,GO:0010821,GO:0010822,GO:0010827,GO:0010829,GO:0010904,GO:0010905,GO:0010906,GO:0010941,GO:0010942,GO:0010962,GO:0010965,GO:0010975,GO:0010977,GO:0012501,GO:0014070,GO:0014741,GO:0014743,GO:0015630,GO:0016043,GO:0016055,GO:0016192,GO:0016202,GO:0016301,GO:0016310,GO:0016477,GO:0016740,GO:0016772,GO:0016773,GO:0018105,GO:0018107,GO:0018193,GO:0018209,GO:0018210,GO:0019219,GO:0019220,GO:0019222,GO:0019538,GO:0019827,GO:0019899,GO:0019900,GO:0019901,GO:0019941,GO:0019953,GO:0022008,GO:0022402,GO:0022412,GO:0022414,GO:0022416,GO:0022607,GO:0023051,GO:0023052,GO:0023056,GO:0023057,GO:0030010,GO:0030071,GO:0030100,GO:0030111,GO:0030154,GO:0030162,GO:0030163,GO:0030178,GO:0030308,GO:0030334,GO:0030335,GO:0030424,GO:0030425,GO:0030588,GO:0030589,GO:0030707,GO:0030855,GO:0030856,GO:0030857,GO:0030877,GO:0030968,GO:0031323,GO:0031324,GO:0031325,GO:0031326,GO:0031327,GO:0031328,GO:0031329,GO:0031330,GO:0031331,GO:0031344,GO:0031345,GO:0031396,GO:0031398,GO:0031399,GO:0031400,GO:0031401,GO:0031594,GO:0031974,GO:0031981,GO:0032006,GO:0032007,GO:0032268,GO:0032269,GO:0032270,GO:0032386,GO:0032388,GO:0032434,GO:0032436,GO:0032501,GO:0032502,GO:0032504,GO:0032868,GO:0032869,GO:0032870,GO:0032872,GO:0032873,GO:0032879,GO:0032880,GO:0032881,GO:0032885,GO:0032886,GO:0032989,GO:0032991,GO:0033043,GO:0033044,GO:0033045,GO:0033047,GO:0033135,GO:0033138,GO:0033157,GO:0033554,GO:0033673,GO:0034097,GO:0034236,GO:0034248,GO:0034250,GO:0034620,GO:0034641,GO:0034762,GO:0034763,GO:0034976,GO:0035017,GO:0035019,GO:0035107,GO:0035114,GO:0035120,GO:0035220,GO:0035239,GO:0035282,GO:0035293,GO:0035295,GO:0035309,GO:0035324,GO:0035567,GO:0035966,GO:0035967,GO:0036015,GO:0036016,GO:0036211,GO:0036477,GO:0036498,GO:0038034,GO:0040001,GO:0040003,GO:0040007,GO:0040008,GO:0040011,GO:0040012,GO:0040017,GO:0040029,GO:0042048,GO:0042176,GO:0042221,GO:0042303,GO:0042306,GO:0042325,GO:0042326,GO:0042327,GO:0042335,GO:0042337,GO:0042391,GO:0042493,GO:0042752,GO:0042981,GO:0042995,GO:0043005,GO:0043025,GO:0043065,GO:0043067,GO:0043068,GO:0043085,GO:0043086,GO:0043161,GO:0043170,GO:0043226,GO:0043227,GO:0043228,GO:0043229,GO:0043231,GO:0043232,GO:0043233,GO:0043255,GO:0043277,GO:0043405,GO:0043407,GO:0043408,GO:0043409,GO:0043412,GO:0043434,GO:0043467,GO:0043470,GO:0043471,GO:0043502,GO:0043506,GO:0043508,GO:0043523,GO:0043525,GO:0043549,GO:0043632,GO:0043652,GO:0043949,GO:0043950,GO:0044026,GO:0044027,GO:0044030,GO:0044057,GO:0044085,GO:0044087,GO:0044092,GO:0044093,GO:0044237,GO:0044238,GO:0044248,GO:0044257,GO:0044260,GO:0044265,GO:0044267,GO:0044297,GO:0044421,GO:0044422,GO:0044424,GO:0044428,GO:0044430,GO:0044444,GO:0044446,GO:0044463,GO:0044464,GO:0044703,GO:0045169,GO:0045171,GO:0045172,GO:0045202,GO:0045475,GO:0045595,GO:0045596,GO:0045610,GO:0045664,GO:0045665,GO:0045719,GO:0045732,GO:0045745,GO:0045787,GO:0045807,GO:0045823,GO:0045840,GO:0045842,GO:0045843,GO:0045859,GO:0045862,GO:0045879,GO:0045886,GO:0045893,GO:0045912,GO:0045926,GO:0045931,GO:0045934,GO:0045935,GO:0045936,GO:0045937,GO:0045944,GO:0046324,GO:0046325,GO:0046328,GO:0046329,GO:0046483,GO:0046620,GO:0046621,GO:0046626,GO:0046627,GO:0046822,GO:0046902,GO:0046958,GO:0046959,GO:0048285,GO:0048468,GO:0048477,GO:0048511,GO:0048512,GO:0048513,GO:0048518,GO:0048519,GO:0048522,GO:0048523,GO:0048563,GO:0048569,GO:0048583,GO:0048584,GO:0048585,GO:0048589,GO:0048609,GO:0048634,GO:0048635,GO:0048638,GO:0048640,GO:0048699,GO:0048707,GO:0048729,GO:0048731,GO:0048736,GO:0048737,GO:0048856,GO:0048869,GO:0048870,GO:0050321,GO:0050764,GO:0050766,GO:0050767,GO:0050768,GO:0050773,GO:0050789,GO:0050790,GO:0050793,GO:0050794,GO:0050803,GO:0050807,GO:0050808,GO:0050848,GO:0050877,GO:0050890,GO:0050896,GO:0051018,GO:0051049,GO:0051050,GO:0051051,GO:0051052,GO:0051093,GO:0051124,GO:0051128,GO:0051129,GO:0051130,GO:0051147,GO:0051148,GO:0051153,GO:0051154,GO:0051171,GO:0051172,GO:0051173,GO:0051174,GO:0051179,GO:0051222,GO:0051223,GO:0051234,GO:0051239,GO:0051240,GO:0051241,GO:0051246,GO:0051247,GO:0051248,GO:0051252,GO:0051254,GO:0051270,GO:0051272,GO:0051293,GO:0051294,GO:0051321,GO:0051338,GO:0051347,GO:0051348,GO:0051493,GO:0051603,GO:0051640,GO:0051641,GO:0051649,GO:0051653,GO:0051656,GO:0051674,GO:0051704,GO:0051716,GO:0051726,GO:0051781,GO:0051783,GO:0051785,GO:0051960,GO:0051961,GO:0051963,GO:0051964,GO:0051983,GO:0051984,GO:0055021,GO:0055022,GO:0055024,GO:0055026,GO:0060069,GO:0060078,GO:0060079,GO:0060099,GO:0060100,GO:0060255,GO:0060284,GO:0060341,GO:0060420,GO:0060429,GO:0060562,GO:0060627,GO:0060828,GO:0060972,GO:0061024,GO:0061050,GO:0061052,GO:0061117,GO:0061136,GO:0062012,GO:0062014,GO:0062033,GO:0065007,GO:0065008,GO:0065009,GO:0070013,GO:0070201,GO:0070302,GO:0070303,GO:0070507,GO:0070873,GO:0070874,GO:0070884,GO:0070887,GO:0070986,GO:0071241,GO:0071248,GO:0071285,GO:0071310,GO:0071345,GO:0071375,GO:0071407,GO:0071417,GO:0071495,GO:0071514,GO:0071704,GO:0071840,GO:0071879,GO:0071900,GO:0071901,GO:0072347,GO:0072359,GO:0072686,GO:0080090,GO:0080134,GO:0080135,GO:0090068,GO:0090087,GO:0090090,GO:0090162,GO:0090163,GO:0090257,GO:0090316,GO:0090559,GO:0097190,GO:0097191,GO:0097192,GO:0097440,GO:0097447,GO:0097458,GO:0098657,GO:0098727,GO:0098916,GO:0099024,GO:0099080,GO:0099081,GO:0099512,GO:0099513,GO:0099536,GO:0099537,GO:0099565,GO:0106056,GO:0106070,GO:0106071,GO:0120025,GO:0120035,GO:0120038,GO:0140013,GO:0140096,GO:0198738,GO:1900076,GO:1900077,GO:1900180,GO:1901028,GO:1901030,GO:1901074,GO:1901076,GO:1901214,GO:1901216,GO:1901360,GO:1901564,GO:1901565,GO:1901575,GO:1901652,GO:1901653,GO:1901698,GO:1901699,GO:1901700,GO:1901701,GO:1901800,GO:1901861,GO:1901862,GO:1901970,GO:1901987,GO:1901989,GO:1901990,GO:1901992,GO:1902003,GO:1902004,GO:1902099,GO:1902101,GO:1902531,GO:1902532,GO:1902533,GO:1902680,GO:1902850,GO:1902991,GO:1902993,GO:1903046,GO:1903047,GO:1903050,GO:1903052,GO:1903146,GO:1903214,GO:1903320,GO:1903322,GO:1903354,GO:1903356,GO:1903362,GO:1903364,GO:1903506,GO:1903508,GO:1903522,GO:1903524,GO:1903533,GO:1903747,GO:1903749,GO:1903827,GO:1903829,GO:1903955,GO:1904226,GO:1904227,GO:1904396,GO:1904397,GO:1904589,GO:1904951,GO:1905114,GO:1905153,GO:1905155,GO:1905207,GO:1905208,GO:1905809,GO:1905818,GO:1905820,GO:1990635,GO:2000026,GO:2000058,GO:2000060,GO:2000074,GO:2000077,GO:2000112,GO:2000113,GO:2000145,GO:2000147,GO:2000171,GO:2000425,GO:2000427,GO:2000465,GO:2000466,GO:2000467,GO:2000725,GO:2000726,GO:2001141,GO:2001233,GO:2001235,GO:2001252;em_KEGG_Module=M00677
HiC_scaffold_17	gmst	start_codon	44620691	44620693	109.199652	+	0	ID=g8557.t2.start1;Parent=g8557.t2
HiC_scaffold_17	gmst	CDS	44620691	44620808	109.199652	+	0	ID=g8557.t2.CDS1;Parent=g8557.t2
HiC_scaffold_17	gmst	exon	44620691	44620808	109.199652	+	0	ID=g8557.t2.exon1;Parent=g8557.t2
HiC_scaffold_17	gmst	mRNA	44620691	44629366	.	+	.	ID=g8557.t2;Parent=g8557;em_target=9707.XP_004408211.1;em_score=977.4;em_evalue=3.1e-297;em_tcov=.;em_OGs=COG0515@1|root,KOG0658@2759|Eukaryota,38D5S@33154|Opisthokonta,3BB60@33208|Metazoa,3CRR9@33213|Bilateria,4827I@7711|Chordata,48W97@7742|Vertebrata,3J61Q@40674|Mammalia,3EUNS@33554|Carnivora;em_COG_cat=T;em_desc=Glycogen synthase;em_max_annot_lvl=33208|Metazoa;em_Preferred_name=GSK3A;em_EC=2.7.11.26;em_KEGG_ko=ko:K03083,ko:K08822;em_KEGG_Pathway=ko01521,ko04012,ko04062,ko04110,ko04150,ko04151,ko04310,ko04340,ko04341,ko04360,ko04390,ko04510,ko04550,ko04657,ko04660,ko04662,ko04711,ko04722,ko04728,ko04910,ko04916,ko04917,ko04919,ko04931,ko04932,ko04934,ko05010,ko05160,ko05162,ko05164,ko05165,ko05166,ko05167,ko05169,ko05200,ko05210,ko05213,ko05215,ko05217,ko05224,ko05225,ko05226,map01521,map04012,map04062,map04110,map04150,map04151,map04310,map04340,map04341,map04360,map04390,map04510,map04550,map04657,map04660,map04662,map04711,map04722,map04728,map04910,map04916,map04917,map04919,map04931,map04932,map04934,map05010,map05160,map05162,map05164,map05165,map05166,map05167,map05169,map05200,map05210,map05213,map05215,map05217,map05224,map05225,map05226;em_BRITE=ko00000,ko00001,ko00002,ko01000,ko01001,ko03036;em_PFAMs=Pkinase;em_GOs=GO:0000003,GO:0000132,GO:0000226,GO:0000278,GO:0000280,GO:0000902,GO:0000904,GO:0001558,GO:0001700,GO:0001932,GO:0001933,GO:0001934,GO:0002009,GO:0002064,GO:0002065,GO:0002066,GO:0002164,GO:0002165,GO:0002168,GO:0002682,GO:0003002,GO:0003006,GO:0003007,GO:0003008,GO:0003013,GO:0003073,GO:0003205,GO:0003206,GO:0003208,GO:0003214,GO:0003231,GO:0003382,GO:0003674,GO:0003824,GO:0004672,GO:0004674,GO:0005102,GO:0005488,GO:0005515,GO:0005575,GO:0005576,GO:0005622,GO:0005623,GO:0005634,GO:0005654,GO:0005737,GO:0005813,GO:0005815,GO:0005819,GO:0005829,GO:0005856,GO:0005874,GO:0005979,GO:0006109,GO:0006139,GO:0006349,GO:0006355,GO:0006357,GO:0006464,GO:0006468,GO:0006469,GO:0006508,GO:0006511,GO:0006725,GO:0006793,GO:0006796,GO:0006807,GO:0006810,GO:0006839,GO:0006897,GO:0006909,GO:0006911,GO:0006915,GO:0006928,GO:0006950,GO:0006986,GO:0006996,GO:0007005,GO:0007006,GO:0007010,GO:0007017,GO:0007049,GO:0007051,GO:0007088,GO:0007143,GO:0007154,GO:0007163,GO:0007165,GO:0007166,GO:0007167,GO:0007169,GO:0007186,GO:0007212,GO:0007267,GO:0007268,GO:0007275,GO:0007276,GO:0007281,GO:0007292,GO:0007346,GO:0007350,GO:0007365,GO:0007367,GO:0007389,GO:0007399,GO:0007416,GO:0007423,GO:0007444,GO:0007472,GO:0007476,GO:0007507,GO:0007528,GO:0007552,GO:0007560,GO:0007568,GO:0007591,GO:0007610,GO:0007611,GO:0007612,GO:0007622,GO:0007623,GO:0007626,GO:0007635,GO:0008015,GO:0008016,GO:0008150,GO:0008152,GO:0008217,GO:0008219,GO:0008277,GO:0008286,GO:0008306,GO:0008355,GO:0008363,GO:0008407,GO:0008582,GO:0008587,GO:0008589,GO:0009056,GO:0009057,GO:0009605,GO:0009649,GO:0009653,GO:0009719,GO:0009725,GO:0009790,GO:0009791,GO:0009792,GO:0009798,GO:0009880,GO:0009886,GO:0009887,GO:0009888,GO:0009889,GO:0009890,GO:0009891,GO:0009892,GO:0009893,GO:0009894,GO:0009895,GO:0009896,GO:0009966,GO:0009967,GO:0009968,GO:0009987,GO:0010033,GO:0010035,GO:0010038,GO:0010226,GO:0010243,GO:0010324,GO:0010468,GO:0010498,GO:0010506,GO:0010556,GO:0010557,GO:0010558,GO:0010562,GO:0010563,GO:0010564,GO:0010604,GO:0010605,GO:0010611,GO:0010614,GO:0010628,GO:0010638,GO:0010646,GO:0010647,GO:0010648,GO:0010675,GO:0010677,GO:0010721,GO:0010799,GO:0010800,GO:0010821,GO:0010822,GO:0010827,GO:0010829,GO:0010904,GO:0010905,GO:0010906,GO:0010941,GO:0010942,GO:0010962,GO:0010965,GO:0010975,GO:0010977,GO:0012501,GO:0014070,GO:0014741,GO:0014743,GO:0015630,GO:0016043,GO:0016055,GO:0016192,GO:0016202,GO:0016301,GO:0016310,GO:0016477,GO:0016740,GO:0016772,GO:0016773,GO:0018105,GO:0018107,GO:0018193,GO:0018209,GO:0018210,GO:0019219,GO:0019220,GO:0019222,GO:0019538,GO:0019827,GO:0019899,GO:0019900,GO:0019901,GO:0019941,GO:0019953,GO:0022008,GO:0022402,GO:0022412,GO:0022414,GO:0022416,GO:0022607,GO:0023051,GO:0023052,GO:0023056,GO:0023057,GO:0030010,GO:0030071,GO:0030100,GO:0030111,GO:0030154,GO:0030162,GO:0030163,GO:0030178,GO:0030308,GO:0030334,GO:0030335,GO:0030424,GO:0030425,GO:0030588,GO:0030589,GO:0030707,GO:0030855,GO:0030856,GO:0030857,GO:0030877,GO:0030968,GO:0031323,GO:0031324,GO:0031325,GO:0031326,GO:0031327,GO:0031328,GO:0031329,GO:0031330,GO:0031331,GO:0031344,GO:0031345,GO:0031396,GO:0031398,GO:0031399,GO:0031400,GO:0031401,GO:0031594,GO:0031974,GO:0031981,GO:0032006,GO:0032007,GO:0032268,GO:0032269,GO:0032270,GO:0032386,GO:0032388,GO:0032434,GO:0032436,GO:0032501,GO:0032502,GO:0032504,GO:0032868,GO:0032869,GO:0032870,GO:0032872,GO:0032873,GO:0032879,GO:0032880,GO:0032881,GO:0032885,GO:0032886,GO:0032989,GO:0032991,GO:0033043,GO:0033044,GO:0033045,GO:0033047,GO:0033135,GO:0033138,GO:0033157,GO:0033554,GO:0033673,GO:0034097,GO:0034236,GO:0034248,GO:0034250,GO:0034620,GO:0034641,GO:0034762,GO:0034763,GO:0034976,GO:0035017,GO:0035019,GO:0035107,GO:0035114,GO:0035120,GO:0035220,GO:0035239,GO:0035282,GO:0035293,GO:0035295,GO:0035309,GO:0035324,GO:0035567,GO:0035966,GO:0035967,GO:0036015,GO:0036016,GO:0036211,GO:0036477,GO:0036498,GO:0038034,GO:0040001,GO:0040003,GO:0040007,GO:0040008,GO:0040011,GO:0040012,GO:0040017,GO:0040029,GO:0042048,GO:0042176,GO:0042221,GO:0042303,GO:0042306,GO:0042325,GO:0042326,GO:0042327,GO:0042335,GO:0042337,GO:0042391,GO:0042493,GO:0042752,GO:0042981,GO:0042995,GO:0043005,GO:0043025,GO:0043065,GO:0043067,GO:0043068,GO:0043085,GO:0043086,GO:0043161,GO:0043170,GO:0043226,GO:0043227,GO:0043228,GO:0043229,GO:0043231,GO:0043232,GO:0043233,GO:0043255,GO:0043277,GO:0043405,GO:0043407,GO:0043408,GO:0043409,GO:0043412,GO:0043434,GO:0043467,GO:0043470,GO:0043471,GO:0043502,GO:0043506,GO:0043508,GO:0043523,GO:0043525,GO:0043549,GO:0043632,GO:0043652,GO:0043949,GO:0043950,GO:0044026,GO:0044027,GO:0044030,GO:0044057,GO:0044085,GO:0044087,GO:0044092,GO:0044093,GO:0044237,GO:0044238,GO:0044248,GO:0044257,GO:0044260,GO:0044265,GO:0044267,GO:0044297,GO:0044421,GO:0044422,GO:0044424,GO:0044428,GO:0044430,GO:0044444,GO:0044446,GO:0044463,GO:0044464,GO:0044703,GO:0045169,GO:0045171,GO:0045172,GO:0045202,GO:0045475,GO:0045595,GO:0045596,GO:0045610,GO:0045664,GO:0045665,GO:0045719,GO:0045732,GO:0045745,GO:0045787,GO:0045807,GO:0045823,GO:0045840,GO:0045842,GO:0045843,GO:0045859,GO:0045862,GO:0045879,GO:0045886,GO:0045893,GO:0045912,GO:0045926,GO:0045931,GO:0045934,GO:0045935,GO:0045936,GO:0045937,GO:0045944,GO:0046324,GO:0046325,GO:0046328,GO:0046329,GO:0046483,GO:0046620,GO:0046621,GO:0046626,GO:0046627,GO:0046822,GO:0046902,GO:0046958,GO:0046959,GO:0048285,GO:0048468,GO:0048477,GO:0048511,GO:0048512,GO:0048513,GO:0048518,GO:0048519,GO:0048522,GO:0048523,GO:0048563,GO:0048569,GO:0048583,GO:0048584,GO:0048585,GO:0048589,GO:0048609,GO:0048634,GO:0048635,GO:0048638,GO:0048640,GO:0048699,GO:0048707,GO:0048729,GO:0048731,GO:0048736,GO:0048737,GO:0048856,GO:0048869,GO:0048870,GO:0050321,GO:0050764,GO:0050766,GO:0050767,GO:0050768,GO:0050773,GO:0050789,GO:0050790,GO:0050793,GO:0050794,GO:0050803,GO:0050807,GO:0050808,GO:0050848,GO:0050877,GO:0050890,GO:0050896,GO:0051018,GO:0051049,GO:0051050,GO:0051051,GO:0051052,GO:0051093,GO:0051124,GO:0051128,GO:0051129,GO:0051130,GO:0051147,GO:0051148,GO:0051153,GO:0051154,GO:0051171,GO:0051172,GO:0051173,GO:0051174,GO:0051179,GO:0051222,GO:0051223,GO:0051234,GO:0051239,GO:0051240,GO:0051241,GO:0051246,GO:0051247,GO:0051248,GO:0051252,GO:0051254,GO:0051270,GO:0051272,GO:0051293,GO:0051294,GO:0051321,GO:0051338,GO:0051347,GO:0051348,GO:0051493,GO:0051603,GO:0051640,GO:0051641,GO:0051649,GO:0051653,GO:0051656,GO:0051674,GO:0051704,GO:0051716,GO:0051726,GO:0051781,GO:0051783,GO:0051785,GO:0051960,GO:0051961,GO:0051963,GO:0051964,GO:0051983,GO:0051984,GO:0055021,GO:0055022,GO:0055024,GO:0055026,GO:0060069,GO:0060078,GO:0060079,GO:0060099,GO:0060100,GO:0060255,GO:0060284,GO:0060341,GO:0060420,GO:0060429,GO:0060562,GO:0060627,GO:0060828,GO:0060972,GO:0061024,GO:0061050,GO:0061052,GO:0061117,GO:0061136,GO:0062012,GO:0062014,GO:0062033,GO:0065007,GO:0065008,GO:0065009,GO:0070013,GO:0070201,GO:0070302,GO:0070303,GO:0070507,GO:0070873,GO:0070874,GO:0070884,GO:0070887,GO:0070986,GO:0071241,GO:0071248,GO:0071285,GO:0071310,GO:0071345,GO:0071375,GO:0071407,GO:0071417,GO:0071495,GO:0071514,GO:0071704,GO:0071840,GO:0071879,GO:0071900,GO:0071901,GO:0072347,GO:0072359,GO:0072686,GO:0080090,GO:0080134,GO:0080135,GO:0090068,GO:0090087,GO:0090090,GO:0090162,GO:0090163,GO:0090257,GO:0090316,GO:0090559,GO:0097190,GO:0097191,GO:0097192,GO:0097440,GO:0097447,GO:0097458,GO:0098657,GO:0098727,GO:0098916,GO:0099024,GO:0099080,GO:0099081,GO:0099512,GO:0099513,GO:0099536,GO:0099537,GO:0099565,GO:0106056,GO:0106070,GO:0106071,GO:0120025,GO:0120035,GO:0120038,GO:0140013,GO:0140096,GO:0198738,GO:1900076,GO:1900077,GO:1900180,GO:1901028,GO:1901030,GO:1901074,GO:1901076,GO:1901214,GO:1901216,GO:1901360,GO:1901564,GO:1901565,GO:1901575,GO:1901652,GO:1901653,GO:1901698,GO:1901699,GO:1901700,GO:1901701,GO:1901800,GO:1901861,GO:1901862,GO:1901970,GO:1901987,GO:1901989,GO:1901990,GO:1901992,GO:1902003,GO:1902004,GO:1902099,GO:1902101,GO:1902531,GO:1902532,GO:1902533,GO:1902680,GO:1902850,GO:1902991,GO:1902993,GO:1903046,GO:1903047,GO:1903050,GO:1903052,GO:1903146,GO:1903214,GO:1903320,GO:1903322,GO:1903354,GO:1903356,GO:1903362,GO:1903364,GO:1903506,GO:1903508,GO:1903522,GO:1903524,GO:1903533,GO:1903747,GO:1903749,GO:1903827,GO:1903829,GO:1903955,GO:1904226,GO:1904227,GO:1904396,GO:1904397,GO:1904589,GO:1904951,GO:1905114,GO:1905153,GO:1905155,GO:1905207,GO:1905208,GO:1905809,GO:1905818,GO:1905820,GO:1990635,GO:2000026,GO:2000058,GO:2000060,GO:2000074,GO:2000077,GO:2000112,GO:2000113,GO:2000145,GO:2000147,GO:2000171,GO:2000425,GO:2000427,GO:2000465,GO:2000466,GO:2000467,GO:2000725,GO:2000726,GO:2001141,GO:2001233,GO:2001235,GO:2001252;em_KEGG_Module=M00677
HiC_scaffold_17	AUGUSTUS	intron	44620809	44622700	1.0	+	.	ID=g8557.t1.intron1;Parent=g8557.t1
HiC_scaffold_17	gmst	intron	44620809	44622700	109.199652	+	0	ID=g8557.t2.intron1;Parent=g8557.t2
HiC_scaffold_17	AUGUSTUS	exon	44622701	44622888	.	+	.	ID=g8557.t1.exon2;Parent=g8557.t1
HiC_scaffold_17	AUGUSTUS	CDS	44622701	44622888	1.0	+	2	ID=g8557.t1.CDS2;Parent=g8557.t1
HiC_scaffold_17	gmst	CDS	44622701	44622888	109.199652	+	2	ID=g8557.t2.CDS2;Parent=g8557.t2
HiC_scaffold_17	gmst	exon	44622701	44622888	109.199652	+	2	ID=g8557.t2.exon2;Parent=g8557.t2
HiC_scaffold_17	AUGUSTUS	intron	44622889	44624283	1.0	+	.	ID=g8557.t1.intron2;Parent=g8557.t1
HiC_scaffold_17	gmst	intron	44622889	44624283	109.199652	+	0	ID=g8557.t2.intron2;Parent=g8557.t2
HiC_scaffold_17	AUGUSTUS	exon	44624284	44624367	.	+	.	ID=g8557.t1.exon3;Parent=g8557.t1
HiC_scaffold_17	AUGUSTUS	CDS	44624284	44624367	1.0	+	0	ID=g8557.t1.CDS3;Parent=g8557.t1
HiC_scaffold_17	gmst	CDS	44624284	44624367	109.199652	+	0	ID=g8557.t2.CDS3;Parent=g8557.t2
HiC_scaffold_17	gmst	exon	44624284	44624367	109.199652	+	0	ID=g8557.t2.exon3;Parent=g8557.t2
HiC_scaffold_17	AUGUSTUS	intron	44624368	44624523	1.0	+	.	ID=g8557.t1.intron3;Parent=g8557.t1
HiC_scaffold_17	gmst	intron	44624368	44624523	109.199652	+	0	ID=g8557.t2.intron3;Parent=g8557.t2
HiC_scaffold_17	AUGUSTUS	exon	44624524	44624634	.	+	.	ID=g8557.t1.exon4;Parent=g8557.t1
HiC_scaffold_17	AUGUSTUS	CDS	44624524	44624634	1.0	+	0	ID=g8557.t1.CDS4;Parent=g8557.t1
HiC_scaffold_17	gmst	CDS	44624524	44624634	109.199652	+	0	ID=g8557.t2.CDS4;Parent=g8557.t2
HiC_scaffold_17	gmst	exon	44624524	44624634	109.199652	+	0	ID=g8557.t2.exon4;Parent=g8557.t2
HiC_scaffold_17	AUGUSTUS	intron	44624635	44626182	1.0	+	.	ID=g8557.t1.intron4;Parent=g8557.t1
HiC_scaffold_17	gmst	intron	44624635	44626182	109.199652	+	0	ID=g8557.t2.intron4;Parent=g8557.t2
HiC_scaffold_17	AUGUSTUS	exon	44626183	44626313	.	+	.	ID=g8557.t1.exon5;Parent=g8557.t1
HiC_scaffold_17	AUGUSTUS	CDS	44626183	44626313	1.0	+	0	ID=g8557.t1.CDS5;Parent=g8557.t1
HiC_scaffold_17	gmst	CDS	44626183	44626313	109.199652	+	0	ID=g8557.t2.CDS5;Parent=g8557.t2
HiC_scaffold_17	gmst	exon	44626183	44626313	109.199652	+	0	ID=g8557.t2.exon5;Parent=g8557.t2
HiC_scaffold_17	AUGUSTUS	intron	44626314	44626409	1.0	+	.	ID=g8557.t1.intron5;Parent=g8557.t1
HiC_scaffold_17	gmst	intron	44626314	44626409	109.199652	+	0	ID=g8557.t2.intron5;Parent=g8557.t2
HiC_scaffold_17	AUGUSTUS	exon	44626410	44626516	.	+	.	ID=g8557.t1.exon6;Parent=g8557.t1
HiC_scaffold_17	AUGUSTUS	CDS	44626410	44626516	1.0	+	1	ID=g8557.t1.CDS6;Parent=g8557.t1
HiC_scaffold_17	gmst	CDS	44626410	44626516	109.199652	+	1	ID=g8557.t2.CDS6;Parent=g8557.t2
HiC_scaffold_17	gmst	exon	44626410	44626516	109.199652	+	1	ID=g8557.t2.exon6;Parent=g8557.t2
HiC_scaffold_17	AUGUSTUS	intron	44626517	44627489	1.0	+	.	ID=g8557.t1.intron6;Parent=g8557.t1
HiC_scaffold_17	gmst	intron	44626517	44627489	109.199652	+	0	ID=g8557.t2.intron6;Parent=g8557.t2
HiC_scaffold_17	AUGUSTUS	exon	44627490	44627587	.	+	.	ID=g8557.t1.exon7;Parent=g8557.t1
HiC_scaffold_17	AUGUSTUS	CDS	44627490	44627587	1.0	+	2	ID=g8557.t1.CDS7;Parent=g8557.t1
HiC_scaffold_17	gmst	CDS	44627490	44627587	109.199652	+	2	ID=g8557.t2.CDS7;Parent=g8557.t2
HiC_scaffold_17	gmst	exon	44627490	44627587	109.199652	+	2	ID=g8557.t2.exon7;Parent=g8557.t2
HiC_scaffold_17	AUGUSTUS	intron	44627588	44627664	1.0	+	.	ID=g8557.t1.intron7;Parent=g8557.t1
HiC_scaffold_17	gmst	intron	44627588	44627664	109.199652	+	0	ID=g8557.t2.intron7;Parent=g8557.t2
HiC_scaffold_17	AUGUSTUS	exon	44627665	44627760	.	+	.	ID=g8557.t1.exon8;Parent=g8557.t1
HiC_scaffold_17	AUGUSTUS	CDS	44627665	44627760	1.0	+	0	ID=g8557.t1.CDS8;Parent=g8557.t1
HiC_scaffold_17	gmst	CDS	44627665	44627760	109.199652	+	0	ID=g8557.t2.CDS8;Parent=g8557.t2
HiC_scaffold_17	gmst	exon	44627665	44627760	109.199652	+	0	ID=g8557.t2.exon8;Parent=g8557.t2
HiC_scaffold_17	AUGUSTUS	intron	44627761	44628143	1.0	+	.	ID=g8557.t1.intron8;Parent=g8557.t1
HiC_scaffold_17	gmst	intron	44627761	44628143	109.199652	+	0	ID=g8557.t2.intron8;Parent=g8557.t2
HiC_scaffold_17	AUGUSTUS	exon	44628144	44628330	.	+	.	ID=g8557.t1.exon9;Parent=g8557.t1
HiC_scaffold_17	AUGUSTUS	CDS	44628144	44628330	1.0	+	0	ID=g8557.t1.CDS9;Parent=g8557.t1
HiC_scaffold_17	gmst	CDS	44628144	44628330	109.199652	+	0	ID=g8557.t2.CDS9;Parent=g8557.t2
HiC_scaffold_17	gmst	exon	44628144	44628330	109.199652	+	0	ID=g8557.t2.exon9;Parent=g8557.t2
HiC_scaffold_17	AUGUSTUS	intron	44628331	44628639	1.0	+	.	ID=g8557.t1.intron9;Parent=g8557.t1
HiC_scaffold_17	gmst	intron	44628331	44628639	109.199652	+	0	ID=g8557.t2.intron9;Parent=g8557.t2
HiC_scaffold_17	AUGUSTUS	exon	44628640	44628732	.	+	.	ID=g8557.t1.exon10;Parent=g8557.t1
HiC_scaffold_17	AUGUSTUS	CDS	44628640	44628732	1.0	+	2	ID=g8557.t1.CDS10;Parent=g8557.t1
HiC_scaffold_17	gmst	CDS	44628640	44628732	109.199652	+	2	ID=g8557.t2.CDS10;Parent=g8557.t2
HiC_scaffold_17	gmst	exon	44628640	44628732	109.199652	+	2	ID=g8557.t2.exon10;Parent=g8557.t2
HiC_scaffold_17	AUGUSTUS	intron	44628733	44629292	1.0	+	.	ID=g8557.t1.intron10;Parent=g8557.t1
HiC_scaffold_17	gmst	intron	44628733	44629292	109.199652	+	0	ID=g8557.t2.intron10;Parent=g8557.t2
HiC_scaffold_17	AUGUSTUS	exon	44629293	44629366	.	+	.	ID=g8557.t1.exon11;Parent=g8557.t1
HiC_scaffold_17	AUGUSTUS	CDS	44629293	44629366	1.0	+	2	ID=g8557.t1.CDS11;Parent=g8557.t1
HiC_scaffold_17	gmst	CDS	44629293	44629366	109.199652	+	2	ID=g8557.t2.CDS11;Parent=g8557.t2
HiC_scaffold_17	gmst	exon	44629293	44629366	109.199652	+	2	ID=g8557.t2.exon11;Parent=g8557.t2
HiC_scaffold_17	AUGUSTUS	stop_codon	44629364	44629366	.	+	0	ID=g8557.t1.stop1;Parent=g8557.t1
HiC_scaffold_17	gmst	stop_codon	44629364	44629366	109.199652	+	0	ID=g8557.t2.stop1;Parent=g8557.t2
HiC_scaffold_17	AUGUSTUS	stop_codon	44632795	44632797	.	-	0	ID=g8558.t1.stop1;Parent=g8558.t1
HiC_scaffold_17	AUGUSTUS	gene	44632795	44634843	.	-	.	ID=g8558
HiC_scaffold_17	AUGUSTUS	exon	44632795	44634843	.	-	.	ID=g8558.t1.exon1;Parent=g8558.t1
HiC_scaffold_17	AUGUSTUS	mRNA	44632795	44634843	1.0	-	.	ID=g8558.t1;Parent=g8558;em_target=9668.ENSMPUP00000019257;em_score=1520.4;em_evalue=0.0;em_tcov=.;em_OGs=KOG1721@1|root,KOG1721@2759|Eukaryota,38FR6@33154|Opisthokonta,3BHZ1@33208|Metazoa,3CTZ2@33213|Bilateria,485DQ@7711|Chordata,490K4@7742|Vertebrata,3JCHJ@40674|Mammalia,3ETZR@33554|Carnivora;em_COG_cat=K;em_desc=Zinc finger protein 526;em_max_annot_lvl=33208|Metazoa;em_Preferred_name=ZNF526;em_PFAMs=zf-C2H2,zf-C2H2_6,zf-met;em_GOs=GO:0000981,GO:0003674,GO:0003700,GO:0006355,GO:0006357,GO:0008150,GO:0009889,GO:0010468,GO:0010556,GO:0019219,GO:0019222,GO:0031323,GO:0031326,GO:0050789,GO:0050794,GO:0051171,GO:0051252,GO:0060255,GO:0065007,GO:0080090,GO:0140110,GO:1903506,GO:2000112,GO:2001141
HiC_scaffold_17	AUGUSTUS	CDS	44632795	44634843	1.0	-	0	ID=g8558.t1.CDS1;Parent=g8558.t1
HiC_scaffold_17	AUGUSTUS	start_codon	44634841	44634843	.	-	0	ID=g8558.t1.start1;Parent=g8558.t1
HiC_scaffold_17	AUGUSTUS	start_codon	44639441	44639443	.	+	0	ID=g8559.t1.start1;Parent=g8559.t1
HiC_scaffold_17	AUGUSTUS	exon	44639441	44639768	.	+	.	ID=g8559.t1.exon1;Parent=g8559.t1
HiC_scaffold_17	AUGUSTUS	CDS	44639441	44639768	1.0	+	0	ID=g8559.t1.CDS1;Parent=g8559.t1
HiC_scaffold_17	AUGUSTUS	gene	44639441	44653487	.	+	.	ID=g8559
HiC_scaffold_17	AUGUSTUS	mRNA	44639441	44653487	1.0	+	.	ID=g8559.t1;Parent=g8559;em_target=9668.ENSMPUP00000007478;em_score=700.0;em_evalue=1.2e-213;em_tcov=.;em_OGs=28JH4@1|root,2QQKR@2759|Eukaryota,38ERW@33154|Opisthokonta,3BE1N@33208|Metazoa,3D0PF@33213|Bilateria,487AF@7711|Chordata,4919B@7742|Vertebrata,3JD3V@40674|Mammalia,3EETC@33554|Carnivora;em_COG_cat=S;em_desc=Death effector domain containing 2;em_max_annot_lvl=33208|Metazoa;em_Preferred_name=DEDD2;em_PFAMs=DED;em_GOs=GO:0003674,GO:0003676,GO:0003677,GO:0005198,GO:0005488,GO:0005515,GO:0005575,GO:0005622,GO:0005623,GO:0005634,GO:0005730,GO:0006139,GO:0006355,GO:0006396,GO:0006401,GO:0006725,GO:0006807,GO:0006915,GO:0006921,GO:0007154,GO:0007165,GO:0007166,GO:0008150,GO:0008152,GO:0008219,GO:0008625,GO:0009056,GO:0009057,GO:0009889,GO:0009890,GO:0009892,GO:0009966,GO:0009967,GO:0009987,GO:0010467,GO:0010468,GO:0010556,GO:0010558,GO:0010605,GO:0010629,GO:0010646,GO:0010647,GO:0010941,GO:0010942,GO:0012501,GO:0016043,GO:0016070,GO:0016072,GO:0016075,GO:0019219,GO:0019222,GO:0019439,GO:0019725,GO:0022411,GO:0023051,GO:0023052,GO:0023056,GO:0030159,GO:0030262,GO:0031323,GO:0031324,GO:0031326,GO:0031327,GO:0031974,GO:0031981,GO:0032947,GO:0034641,GO:0034655,GO:0034660,GO:0034661,GO:0035556,GO:0042592,GO:0042981,GO:0043065,GO:0043067,GO:0043068,GO:0043170,GO:0043226,GO:0043227,GO:0043228,GO:0043229,GO:0043231,GO:0043232,GO:0043233,GO:0044237,GO:0044238,GO:0044248,GO:0044260,GO:0044265,GO:0044270,GO:0044422,GO:0044424,GO:0044428,GO:0044446,GO:0044464,GO:0045892,GO:0045934,GO:0046483,GO:0046700,GO:0048518,GO:0048519,GO:0048522,GO:0048523,GO:0048583,GO:0048584,GO:0050789,GO:0050794,GO:0050896,GO:0051171,GO:0051172,GO:0051252,GO:0051253,GO:0051716,GO:0060255,GO:0065007,GO:0065008,GO:0070013,GO:0071704,GO:0071840,GO:0080090,GO:0090304,GO:0097159,GO:0097190,GO:0097191,GO:0097194,GO:1901360,GO:1901361,GO:1901363,GO:1901575,GO:1902679,GO:1903506,GO:1903507,GO:2000112,GO:2000113,GO:2001141,GO:2001233,GO:2001235,GO:2001236,GO:2001238
HiC_scaffold_17	AUGUSTUS	intron	44639769	44641681	1.0	+	.	ID=g8559.t1.intron1;Parent=g8559.t1
HiC_scaffold_17	AUGUSTUS	exon	44641682	44641804	.	+	.	ID=g8559.t1.exon2;Parent=g8559.t1
HiC_scaffold_17	AUGUSTUS	CDS	44641682	44641804	1.0	+	2	ID=g8559.t1.CDS2;Parent=g8559.t1
HiC_scaffold_17	AUGUSTUS	intron	44641805	44644951	1.0	+	.	ID=g8559.t1.intron2;Parent=g8559.t1
HiC_scaffold_17	AUGUSTUS	exon	44644952	44645092	.	+	.	ID=g8559.t1.exon3;Parent=g8559.t1
HiC_scaffold_17	AUGUSTUS	CDS	44644952	44645092	1.0	+	2	ID=g8559.t1.CDS3;Parent=g8559.t1
HiC_scaffold_17	AUGUSTUS	intron	44645093	44653095	1.0	+	.	ID=g8559.t1.intron3;Parent=g8559.t1
HiC_scaffold_17	AUGUSTUS	exon	44653096	44653487	.	+	.	ID=g8559.t1.exon4;Parent=g8559.t1
HiC_scaffold_17	AUGUSTUS	CDS	44653096	44653487	1.0	+	2	ID=g8559.t1.CDS4;Parent=g8559.t1
HiC_scaffold_17	AUGUSTUS	stop_codon	44653485	44653487	.	+	0	ID=g8559.t1.stop1;Parent=g8559.t1
HiC_scaffold_17	AUGUSTUS	stop_codon	44709814	44709816	.	-	0	ID=g8560.t1.stop1;Parent=g8560.t1
HiC_scaffold_17	gmst	stop_codon	44709814	44709816	195.440077	-	0	ID=g8560.t2.stop1;Parent=g8560.t2
HiC_scaffold_17	gmst	CDS	44709814	44711535	195.440077	-	0	ID=g8560.t2.CDS1;Parent=g8560.t2
HiC_scaffold_17	gmst	exon	44709814	44711535	195.440077	-	0	ID=g8560.t2.exon1;Parent=g8560.t2
HiC_scaffold_17	AUGUSTUS	gene	44709814	44712504	.	-	.	ID=g8560
HiC_scaffold_17	AUGUSTUS	exon	44709814	44712504	.	-	.	ID=g8560.t1.exon1;Parent=g8560.t1
HiC_scaffold_17	gmst	mRNA	44709814	44712504	.	-	.	ID=g8560.t2;Parent=g8560;em_target=9668.ENSMPUP00000007311;em_score=1884.3;em_evalue=0.0;em_tcov=.;em_OGs=KOG1721@1|root,KOG1721@2759|Eukaryota,38FR6@33154|Opisthokonta,3BHZ1@33208|Metazoa,3CTZ2@33213|Bilateria,485DQ@7711|Chordata,490K4@7742|Vertebrata,3JEA1@40674|Mammalia,3EFNK@33554|Carnivora;em_COG_cat=K;em_desc=Zinc finger protein 574;em_max_annot_lvl=33208|Metazoa;em_Preferred_name=ZNF574;em_PFAMs=zf-C2H2,zf-C2H2_6,zf-met;em_GOs=GO:0000981,GO:0003674,GO:0003700,GO:0006355,GO:0006357,GO:0008150,GO:0009889,GO:0010468,GO:0010556,GO:0019219,GO:0019222,GO:0031323,GO:0031326,GO:0050789,GO:0050794,GO:0051171,GO:0051252,GO:0060255,GO:0065007,GO:0080090,GO:0140110,GO:1903506,GO:2000112,GO:2001141
HiC_scaffold_17	AUGUSTUS	mRNA	44709814	44712504	1.0	-	.	ID=g8560.t1;Parent=g8560;em_target=9668.ENSMPUP00000007311;em_score=2062.5;em_evalue=0.0;em_tcov=.;em_OGs=KOG1721@1|root,KOG1721@2759|Eukaryota,38FR6@33154|Opisthokonta,3BHZ1@33208|Metazoa,3CTZ2@33213|Bilateria,485DQ@7711|Chordata,490K4@7742|Vertebrata,3JEA1@40674|Mammalia,3EFNK@33554|Carnivora;em_COG_cat=K;em_desc=Zinc finger protein 574;em_max_annot_lvl=33208|Metazoa;em_Preferred_name=ZNF574;em_PFAMs=zf-C2H2,zf-C2H2_6,zf-met;em_GOs=GO:0000981,GO:0003674,GO:0003700,GO:0006355,GO:0006357,GO:0008150,GO:0009889,GO:0010468,GO:0010556,GO:0019219,GO:0019222,GO:0031323,GO:0031326,GO:0050789,GO:0050794,GO:0051171,GO:0051252,GO:0060255,GO:0065007,GO:0080090,GO:0140110,GO:1903506,GO:2000112,GO:2001141
HiC_scaffold_17	AUGUSTUS	CDS	44709814	44712504	1.0	-	0	ID=g8560.t1.CDS1;Parent=g8560.t1
HiC_scaffold_17	gmst	intron	44711536	44711724	195.440077	-	0	ID=g8560.t2.intron1;Parent=g8560.t2
HiC_scaffold_17	gmst	CDS	44711725	44712504	195.440077	-	0	ID=g8560.t2.CDS2;Parent=g8560.t2
HiC_scaffold_17	gmst	exon	44711725	44712504	195.440077	-	0	ID=g8560.t2.exon2;Parent=g8560.t2
HiC_scaffold_17	AUGUSTUS	start_codon	44712502	44712504	.	-	0	ID=g8560.t1.start1;Parent=g8560.t1
HiC_scaffold_17	gmst	start_codon	44712502	44712504	195.440077	-	0	ID=g8560.t2.start1;Parent=g8560.t2
HiC_scaffold_17	AUGUSTUS	start_codon	44723296	44723298	.	+	0	ID=g8561.t1.start1;Parent=g8561.t1
HiC_scaffold_17	AUGUSTUS	start_codon	44723296	44723298	.	+	0	ID=g8561.t2.start1;Parent=g8561.t2
HiC_scaffold_17	AUGUSTUS	exon	44723296	44723374	.	+	.	ID=g8561.t1.exon1;Parent=g8561.t1
HiC_scaffold_17	AUGUSTUS	exon	44723296	44723374	.	+	.	ID=g8561.t2.exon1;Parent=g8561.t2
HiC_scaffold_17	AUGUSTUS	CDS	44723296	44723374	1.0	+	0	ID=g8561.t1.CDS1;Parent=g8561.t1
HiC_scaffold_17	AUGUSTUS	CDS	44723296	44723374	1.0	+	0	ID=g8561.t2.CDS1;Parent=g8561.t2
HiC_scaffold_17	AUGUSTUS	gene	44723296	44771005	.	+	.	ID=g8561
HiC_scaffold_17	AUGUSTUS	mRNA	44723296	44771005	1.0	+	.	ID=g8561.t1;Parent=g8561;em_target=9707.XP_004408218.1;em_score=2239.2;em_evalue=0.0;em_tcov=.;em_OGs=KOG1052@1|root,KOG1052@2759|Eukaryota,38H6K@33154|Opisthokonta,3BHAW@33208|Metazoa,3CUWS@33213|Bilateria,488EF@7711|Chordata,490N3@7742|Vertebrata,3JC6N@40674|Mammalia,3ETK3@33554|Carnivora;em_COG_cat=EPT;em_desc=Glutamate receptor, ionotropic, kainate 5;em_max_annot_lvl=33208|Metazoa;em_Preferred_name=GRIK5;em_KEGG_ko=ko:K05204,ko:K05205;em_KEGG_Pathway=ko04080,ko04724,map04080,map04724;em_BRITE=ko00000,ko00001,ko04040;em_KEGG_TC=1.A.10.1,1.A.10.1.9;em_PFAMs=ANF_receptor,Lig_chan,Lig_chan-Glu_bd;em_GOs=GO:0001505,GO:0001678,GO:0003008,GO:0003674,GO:0004888,GO:0004970,GO:0005215,GO:0005216,GO:0005230,GO:0005261,GO:0005267,GO:0005272,GO:0005488,GO:0005515,GO:0005575,GO:0005622,GO:0005623,GO:0005634,GO:0005737,GO:0005783,GO:0005886,GO:0005887,GO:0006621,GO:0006810,GO:0006811,GO:0006812,GO:0006813,GO:0006814,GO:0007154,GO:0007165,GO:0007166,GO:0007215,GO:0007267,GO:0007268,GO:0008066,GO:0008104,GO:0008150,GO:0008324,GO:0008328,GO:0009743,GO:0009746,GO:0009749,GO:0009987,GO:0010033,GO:0010646,GO:0010941,GO:0010942,GO:0012505,GO:0014069,GO:0015075,GO:0015077,GO:0015079,GO:0015081,GO:0015267,GO:0015276,GO:0015277,GO:0015318,GO:0015672,GO:0016020,GO:0016021,GO:0017124,GO:0017157,GO:0017158,GO:0019725,GO:0019904,GO:0022803,GO:0022824,GO:0022834,GO:0022835,GO:0022836,GO:0022838,GO:0022839,GO:0022857,GO:0022890,GO:0023051,GO:0023052,GO:0030001,GO:0030165,GO:0030424,GO:0030425,GO:0030594,GO:0031224,GO:0031226,GO:0031338,GO:0031630,GO:0032279,GO:0032386,GO:0032501,GO:0032507,GO:0032879,GO:0032983,GO:0032991,GO:0033036,GO:0033043,GO:0033267,GO:0033365,GO:0033500,GO:0034220,GO:0034284,GO:0034613,GO:0034702,GO:0034703,GO:0034705,GO:0034706,GO:0035235,GO:0035249,GO:0035437,GO:0035725,GO:0036477,GO:0038023,GO:0042221,GO:0042391,GO:0042592,GO:0042593,GO:0042734,GO:0042802,GO:0042981,GO:0042995,GO:0043005,GO:0043025,GO:0043065,GO:0043067,GO:0043068,GO:0043113,GO:0043195,GO:0043204,GO:0043226,GO:0043227,GO:0043229,GO:0043231,GO:0043235,GO:0043523,GO:0043525,GO:0043679,GO:0044297,GO:0044306,GO:0044424,GO:0044425,GO:0044444,GO:0044456,GO:0044459,GO:0044463,GO:0044464,GO:0045185,GO:0045202,GO:0045211,GO:0046873,GO:0046928,GO:0048518,GO:0048522,GO:0048878,GO:0050789,GO:0050794,GO:0050804,GO:0050877,GO:0050896,GO:0051046,GO:0051049,GO:0051128,GO:0051179,GO:0051234,GO:0051235,GO:0051588,GO:0051641,GO:0051649,GO:0051651,GO:0051668,GO:0051716,GO:0055082,GO:0055085,GO:0060078,GO:0060079,GO:0060089,GO:0060341,GO:0060627,GO:0065007,GO:0065008,GO:0070727,GO:0070887,GO:0070972,GO:0071310,GO:0071322,GO:0071326,GO:0071331,GO:0071333,GO:0071804,GO:0071805,GO:0071944,GO:0072595,GO:0072657,GO:0097060,GO:0097447,GO:0097458,GO:0098590,GO:0098655,GO:0098660,GO:0098662,GO:0098693,GO:0098793,GO:0098794,GO:0098796,GO:0098797,GO:0098802,GO:0098878,GO:0098916,GO:0098984,GO:0099094,GO:0099177,GO:0099536,GO:0099537,GO:0099565,GO:0099572,GO:0120025,GO:0120038,GO:0150034,GO:1901214,GO:1901216,GO:1901700,GO:1901701,GO:1902495,GO:1902803,GO:1903305,GO:1903530,GO:1905114,GO:1990351,GO:2000300
HiC_scaffold_17	AUGUSTUS	mRNA	44723296	44771005	1.0	+	.	ID=g8561.t2;Parent=g8561;em_target=9707.XP_004408218.1;em_score=2244.8;em_evalue=0.0;em_tcov=.;em_OGs=KOG1052@1|root,KOG1052@2759|Eukaryota,38H6K@33154|Opisthokonta,3BHAW@33208|Metazoa,3CUWS@33213|Bilateria,488EF@7711|Chordata,490N3@7742|Vertebrata,3JC6N@40674|Mammalia,3ETK3@33554|Carnivora;em_COG_cat=EPT;em_desc=Glutamate receptor, ionotropic, kainate 5;em_max_annot_lvl=33208|Metazoa;em_Preferred_name=GRIK5;em_KEGG_ko=ko:K05204,ko:K05205;em_KEGG_Pathway=ko04080,ko04724,map04080,map04724;em_BRITE=ko00000,ko00001,ko04040;em_KEGG_TC=1.A.10.1,1.A.10.1.9;em_PFAMs=ANF_receptor,Lig_chan,Lig_chan-Glu_bd;em_GOs=GO:0001505,GO:0001678,GO:0003008,GO:0003674,GO:0004888,GO:0004970,GO:0005215,GO:0005216,GO:0005230,GO:0005261,GO:0005267,GO:0005272,GO:0005488,GO:0005515,GO:0005575,GO:0005622,GO:0005623,GO:0005634,GO:0005737,GO:0005783,GO:0005886,GO:0005887,GO:0006621,GO:0006810,GO:0006811,GO:0006812,GO:0006813,GO:0006814,GO:0007154,GO:0007165,GO:0007166,GO:0007215,GO:0007267,GO:0007268,GO:0008066,GO:0008104,GO:0008150,GO:0008324,GO:0008328,GO:0009743,GO:0009746,GO:0009749,GO:0009987,GO:0010033,GO:0010646,GO:0010941,GO:0010942,GO:0012505,GO:0014069,GO:0015075,GO:0015077,GO:0015079,GO:0015081,GO:0015267,GO:0015276,GO:0015277,GO:0015318,GO:0015672,GO:0016020,GO:0016021,GO:0017124,GO:0017157,GO:0017158,GO:0019725,GO:0019904,GO:0022803,GO:0022824,GO:0022834,GO:0022835,GO:0022836,GO:0022838,GO:0022839,GO:0022857,GO:0022890,GO:0023051,GO:0023052,GO:0030001,GO:0030165,GO:0030424,GO:0030425,GO:0030594,GO:0031224,GO:0031226,GO:0031338,GO:0031630,GO:0032279,GO:0032386,GO:0032501,GO:0032507,GO:0032879,GO:0032983,GO:0032991,GO:0033036,GO:0033043,GO:0033267,GO:0033365,GO:0033500,GO:0034220,GO:0034284,GO:0034613,GO:0034702,GO:0034703,GO:0034705,GO:0034706,GO:0035235,GO:0035249,GO:0035437,GO:0035725,GO:0036477,GO:0038023,GO:0042221,GO:0042391,GO:0042592,GO:0042593,GO:0042734,GO:0042802,GO:0042981,GO:0042995,GO:0043005,GO:0043025,GO:0043065,GO:0043067,GO:0043068,GO:0043113,GO:0043195,GO:0043204,GO:0043226,GO:0043227,GO:0043229,GO:0043231,GO:0043235,GO:0043523,GO:0043525,GO:0043679,GO:0044297,GO:0044306,GO:0044424,GO:0044425,GO:0044444,GO:0044456,GO:0044459,GO:0044463,GO:0044464,GO:0045185,GO:0045202,GO:0045211,GO:0046873,GO:0046928,GO:0048518,GO:0048522,GO:0048878,GO:0050789,GO:0050794,GO:0050804,GO:0050877,GO:0050896,GO:0051046,GO:0051049,GO:0051128,GO:0051179,GO:0051234,GO:0051235,GO:0051588,GO:0051641,GO:0051649,GO:0051651,GO:0051668,GO:0051716,GO:0055082,GO:0055085,GO:0060078,GO:0060079,GO:0060089,GO:0060341,GO:0060627,GO:0065007,GO:0065008,GO:0070727,GO:0070887,GO:0070972,GO:0071310,GO:0071322,GO:0071326,GO:0071331,GO:0071333,GO:0071804,GO:0071805,GO:0071944,GO:0072595,GO:0072657,GO:0097060,GO:0097447,GO:0097458,GO:0098590,GO:0098655,GO:0098660,GO:0098662,GO:0098693,GO:0098793,GO:0098794,GO:0098796,GO:0098797,GO:0098802,GO:0098878,GO:0098916,GO:0098984,GO:0099094,GO:0099177,GO:0099536,GO:0099537,GO:0099565,GO:0099572,GO:0120025,GO:0120038,GO:0150034,GO:1901214,GO:1901216,GO:1901700,GO:1901701,GO:1902495,GO:1902803,GO:1903305,GO:1903530,GO:1905114,GO:1990351,GO:2000300
HiC_scaffold_17	AUGUSTUS	intron	44723375	44723675	1.0	+	.	ID=g8561.t1.intron1;Parent=g8561.t1
HiC_scaffold_17	AUGUSTUS	intron	44723375	44723675	1.0	+	.	ID=g8561.t2.intron1;Parent=g8561.t2
HiC_scaffold_17	AUGUSTUS	exon	44723676	44723840	.	+	.	ID=g8561.t1.exon2;Parent=g8561.t1
HiC_scaffold_17	AUGUSTUS	exon	44723676	44723840	.	+	.	ID=g8561.t2.exon2;Parent=g8561.t2
HiC_scaffold_17	AUGUSTUS	CDS	44723676	44723840	1.0	+	2	ID=g8561.t1.CDS2;Parent=g8561.t1
HiC_scaffold_17	AUGUSTUS	CDS	44723676	44723840	1.0	+	2	ID=g8561.t2.CDS2;Parent=g8561.t2
HiC_scaffold_17	AUGUSTUS	intron	44723841	44726119	1.0	+	.	ID=g8561.t1.intron2;Parent=g8561.t1
HiC_scaffold_17	AUGUSTUS	intron	44723841	44726119	1.0	+	.	ID=g8561.t2.intron2;Parent=g8561.t2
HiC_scaffold_17	AUGUSTUS	exon	44726120	44726217	.	+	.	ID=g8561.t1.exon3;Parent=g8561.t1
HiC_scaffold_17	AUGUSTUS	exon	44726120	44726217	.	+	.	ID=g8561.t2.exon3;Parent=g8561.t2
HiC_scaffold_17	AUGUSTUS	CDS	44726120	44726217	1.0	+	2	ID=g8561.t1.CDS3;Parent=g8561.t1
HiC_scaffold_17	AUGUSTUS	CDS	44726120	44726217	1.0	+	2	ID=g8561.t2.CDS3;Parent=g8561.t2
HiC_scaffold_17	AUGUSTUS	intron	44726218	44726319	1.0	+	.	ID=g8561.t1.intron3;Parent=g8561.t1
HiC_scaffold_17	AUGUSTUS	intron	44726218	44726319	1.0	+	.	ID=g8561.t2.intron3;Parent=g8561.t2
HiC_scaffold_17	AUGUSTUS	exon	44726320	44726485	.	+	.	ID=g8561.t1.exon4;Parent=g8561.t1
HiC_scaffold_17	AUGUSTUS	exon	44726320	44726485	.	+	.	ID=g8561.t2.exon4;Parent=g8561.t2
HiC_scaffold_17	AUGUSTUS	CDS	44726320	44726485	1.0	+	0	ID=g8561.t1.CDS4;Parent=g8561.t1
HiC_scaffold_17	AUGUSTUS	CDS	44726320	44726485	1.0	+	0	ID=g8561.t2.CDS4;Parent=g8561.t2
HiC_scaffold_17	AUGUSTUS	intron	44726486	44728340	1.0	+	.	ID=g8561.t1.intron4;Parent=g8561.t1
HiC_scaffold_17	AUGUSTUS	intron	44726486	44728340	1.0	+	.	ID=g8561.t2.intron4;Parent=g8561.t2
HiC_scaffold_17	AUGUSTUS	exon	44728341	44728519	.	+	.	ID=g8561.t1.exon5;Parent=g8561.t1
HiC_scaffold_17	AUGUSTUS	exon	44728341	44728519	.	+	.	ID=g8561.t2.exon5;Parent=g8561.t2
HiC_scaffold_17	AUGUSTUS	CDS	44728341	44728519	1.0	+	2	ID=g8561.t1.CDS5;Parent=g8561.t1
HiC_scaffold_17	AUGUSTUS	CDS	44728341	44728519	1.0	+	2	ID=g8561.t2.CDS5;Parent=g8561.t2
HiC_scaffold_17	AUGUSTUS	intron	44728520	44729850	1.0	+	.	ID=g8561.t1.intron5;Parent=g8561.t1
HiC_scaffold_17	AUGUSTUS	intron	44728520	44729850	1.0	+	.	ID=g8561.t2.intron5;Parent=g8561.t2
HiC_scaffold_17	AUGUSTUS	exon	44729851	44729904	.	+	.	ID=g8561.t1.exon6;Parent=g8561.t1
HiC_scaffold_17	AUGUSTUS	exon	44729851	44729904	.	+	.	ID=g8561.t2.exon6;Parent=g8561.t2
HiC_scaffold_17	AUGUSTUS	CDS	44729851	44729904	1.0	+	0	ID=g8561.t1.CDS6;Parent=g8561.t1
HiC_scaffold_17	AUGUSTUS	CDS	44729851	44729904	1.0	+	0	ID=g8561.t2.CDS6;Parent=g8561.t2
HiC_scaffold_17	AUGUSTUS	intron	44729905	44730005	1.0	+	.	ID=g8561.t1.intron6;Parent=g8561.t1
HiC_scaffold_17	AUGUSTUS	intron	44729905	44730005	1.0	+	.	ID=g8561.t2.intron6;Parent=g8561.t2
HiC_scaffold_17	AUGUSTUS	exon	44730006	44730167	.	+	.	ID=g8561.t1.exon7;Parent=g8561.t1
HiC_scaffold_17	AUGUSTUS	exon	44730006	44730167	.	+	.	ID=g8561.t2.exon7;Parent=g8561.t2
HiC_scaffold_17	AUGUSTUS	CDS	44730006	44730167	1.0	+	0	ID=g8561.t1.CDS7;Parent=g8561.t1
HiC_scaffold_17	AUGUSTUS	CDS	44730006	44730167	1.0	+	0	ID=g8561.t2.CDS7;Parent=g8561.t2
HiC_scaffold_17	AUGUSTUS	intron	44730168	44731650	1.0	+	.	ID=g8561.t1.intron7;Parent=g8561.t1
HiC_scaffold_17	AUGUSTUS	intron	44730168	44731650	1.0	+	.	ID=g8561.t2.intron7;Parent=g8561.t2
HiC_scaffold_17	AUGUSTUS	exon	44731651	44731803	.	+	.	ID=g8561.t1.exon8;Parent=g8561.t1
HiC_scaffold_17	AUGUSTUS	exon	44731651	44731803	.	+	.	ID=g8561.t2.exon8;Parent=g8561.t2
HiC_scaffold_17	AUGUSTUS	CDS	44731651	44731803	1.0	+	0	ID=g8561.t1.CDS8;Parent=g8561.t1
HiC_scaffold_17	AUGUSTUS	CDS	44731651	44731803	1.0	+	0	ID=g8561.t2.CDS8;Parent=g8561.t2
HiC_scaffold_17	AUGUSTUS	intron	44731804	44732188	1.0	+	.	ID=g8561.t1.intron8;Parent=g8561.t1
HiC_scaffold_17	AUGUSTUS	intron	44731804	44732188	1.0	+	.	ID=g8561.t2.intron8;Parent=g8561.t2
HiC_scaffold_17	AUGUSTUS	exon	44732189	44732293	.	+	.	ID=g8561.t1.exon9;Parent=g8561.t1
HiC_scaffold_17	AUGUSTUS	exon	44732189	44732293	.	+	.	ID=g8561.t2.exon9;Parent=g8561.t2
HiC_scaffold_17	AUGUSTUS	CDS	44732189	44732293	1.0	+	0	ID=g8561.t1.CDS9;Parent=g8561.t1
HiC_scaffold_17	AUGUSTUS	CDS	44732189	44732293	1.0	+	0	ID=g8561.t2.CDS9;Parent=g8561.t2
HiC_scaffold_17	AUGUSTUS	intron	44732294	44732400	1.0	+	.	ID=g8561.t1.intron9;Parent=g8561.t1
HiC_scaffold_17	AUGUSTUS	intron	44732294	44732400	1.0	+	.	ID=g8561.t2.intron9;Parent=g8561.t2
HiC_scaffold_17	AUGUSTUS	exon	44732401	44732508	.	+	.	ID=g8561.t1.exon10;Parent=g8561.t1
HiC_scaffold_17	AUGUSTUS	exon	44732401	44732508	.	+	.	ID=g8561.t2.exon10;Parent=g8561.t2
HiC_scaffold_17	AUGUSTUS	CDS	44732401	44732508	1.0	+	0	ID=g8561.t1.CDS10;Parent=g8561.t1
HiC_scaffold_17	AUGUSTUS	CDS	44732401	44732508	1.0	+	0	ID=g8561.t2.CDS10;Parent=g8561.t2
HiC_scaffold_17	AUGUSTUS	intron	44732509	44738951	1.0	+	.	ID=g8561.t1.intron10;Parent=g8561.t1
HiC_scaffold_17	AUGUSTUS	intron	44732509	44738951	1.0	+	.	ID=g8561.t2.intron10;Parent=g8561.t2
HiC_scaffold_17	AUGUSTUS	exon	44738952	44739155	.	+	.	ID=g8561.t1.exon11;Parent=g8561.t1
HiC_scaffold_17	AUGUSTUS	exon	44738952	44739155	.	+	.	ID=g8561.t2.exon11;Parent=g8561.t2
HiC_scaffold_17	AUGUSTUS	CDS	44738952	44739155	1.0	+	0	ID=g8561.t1.CDS11;Parent=g8561.t1
HiC_scaffold_17	AUGUSTUS	CDS	44738952	44739155	1.0	+	0	ID=g8561.t2.CDS11;Parent=g8561.t2
HiC_scaffold_17	AUGUSTUS	intron	44739156	44752046	1.0	+	.	ID=g8561.t1.intron11;Parent=g8561.t1
HiC_scaffold_17	AUGUSTUS	intron	44739156	44752049	1.0	+	.	ID=g8561.t2.intron11;Parent=g8561.t2
HiC_scaffold_17	AUGUSTUS	exon	44752047	44752163	.	+	.	ID=g8561.t1.exon12;Parent=g8561.t1
HiC_scaffold_17	AUGUSTUS	CDS	44752047	44752163	1.0	+	0	ID=g8561.t1.CDS12;Parent=g8561.t1
HiC_scaffold_17	AUGUSTUS	exon	44752050	44752163	.	+	.	ID=g8561.t2.exon12;Parent=g8561.t2
HiC_scaffold_17	AUGUSTUS	CDS	44752050	44752163	1.0	+	0	ID=g8561.t2.CDS12;Parent=g8561.t2
HiC_scaffold_17	AUGUSTUS	intron	44752164	44752357	1.0	+	.	ID=g8561.t1.intron12;Parent=g8561.t1
HiC_scaffold_17	AUGUSTUS	intron	44752164	44752357	1.0	+	.	ID=g8561.t2.intron12;Parent=g8561.t2
HiC_scaffold_17	AUGUSTUS	exon	44752358	44752467	.	+	.	ID=g8561.t1.exon13;Parent=g8561.t1
HiC_scaffold_17	AUGUSTUS	exon	44752358	44752467	.	+	.	ID=g8561.t2.exon13;Parent=g8561.t2
HiC_scaffold_17	AUGUSTUS	CDS	44752358	44752467	1.0	+	0	ID=g8561.t1.CDS13;Parent=g8561.t1
HiC_scaffold_17	AUGUSTUS	CDS	44752358	44752467	1.0	+	0	ID=g8561.t2.CDS13;Parent=g8561.t2
HiC_scaffold_17	AUGUSTUS	intron	44752468	44752820	1.0	+	.	ID=g8561.t1.intron13;Parent=g8561.t1
HiC_scaffold_17	AUGUSTUS	intron	44752468	44752820	1.0	+	.	ID=g8561.t2.intron13;Parent=g8561.t2
HiC_scaffold_17	AUGUSTUS	exon	44752821	44752994	.	+	.	ID=g8561.t1.exon14;Parent=g8561.t1
HiC_scaffold_17	AUGUSTUS	exon	44752821	44752994	.	+	.	ID=g8561.t2.exon14;Parent=g8561.t2
HiC_scaffold_17	AUGUSTUS	CDS	44752821	44752994	1.0	+	1	ID=g8561.t1.CDS14;Parent=g8561.t1
HiC_scaffold_17	AUGUSTUS	CDS	44752821	44752994	1.0	+	1	ID=g8561.t2.CDS14;Parent=g8561.t2
HiC_scaffold_17	AUGUSTUS	intron	44752995	44763346	1.0	+	.	ID=g8561.t1.intron14;Parent=g8561.t1
HiC_scaffold_17	AUGUSTUS	intron	44752995	44763346	1.0	+	.	ID=g8561.t2.intron14;Parent=g8561.t2
HiC_scaffold_17	AUGUSTUS	exon	44763347	44763512	.	+	.	ID=g8561.t1.exon15;Parent=g8561.t1
HiC_scaffold_17	AUGUSTUS	exon	44763347	44763512	.	+	.	ID=g8561.t2.exon15;Parent=g8561.t2
HiC_scaffold_17	AUGUSTUS	CDS	44763347	44763512	1.0	+	1	ID=g8561.t1.CDS15;Parent=g8561.t1
HiC_scaffold_17	AUGUSTUS	CDS	44763347	44763512	1.0	+	1	ID=g8561.t2.CDS15;Parent=g8561.t2
HiC_scaffold_17	AUGUSTUS	intron	44763513	44764795	1.0	+	.	ID=g8561.t1.intron15;Parent=g8561.t1
HiC_scaffold_17	AUGUSTUS	intron	44763513	44764795	1.0	+	.	ID=g8561.t2.intron15;Parent=g8561.t2
HiC_scaffold_17	AUGUSTUS	exon	44764796	44765021	.	+	.	ID=g8561.t1.exon16;Parent=g8561.t1
HiC_scaffold_17	AUGUSTUS	exon	44764796	44765021	.	+	.	ID=g8561.t2.exon16;Parent=g8561.t2
HiC_scaffold_17	AUGUSTUS	CDS	44764796	44765021	1.0	+	0	ID=g8561.t1.CDS16;Parent=g8561.t1
HiC_scaffold_17	AUGUSTUS	CDS	44764796	44765021	1.0	+	0	ID=g8561.t2.CDS16;Parent=g8561.t2
HiC_scaffold_17	AUGUSTUS	intron	44765022	44766866	1.0	+	.	ID=g8561.t1.intron16;Parent=g8561.t1
HiC_scaffold_17	AUGUSTUS	intron	44765022	44766866	1.0	+	.	ID=g8561.t2.intron16;Parent=g8561.t2
HiC_scaffold_17	AUGUSTUS	exon	44766867	44766995	.	+	.	ID=g8561.t1.exon17;Parent=g8561.t1
HiC_scaffold_17	AUGUSTUS	exon	44766867	44766995	.	+	.	ID=g8561.t2.exon17;Parent=g8561.t2
HiC_scaffold_17	AUGUSTUS	CDS	44766867	44766995	1.0	+	2	ID=g8561.t1.CDS17;Parent=g8561.t1
HiC_scaffold_17	AUGUSTUS	CDS	44766867	44766995	1.0	+	2	ID=g8561.t2.CDS17;Parent=g8561.t2
HiC_scaffold_17	AUGUSTUS	intron	44766996	44767090	1.0	+	.	ID=g8561.t1.intron17;Parent=g8561.t1
HiC_scaffold_17	AUGUSTUS	intron	44766996	44767090	1.0	+	.	ID=g8561.t2.intron17;Parent=g8561.t2
HiC_scaffold_17	AUGUSTUS	exon	44767091	44767212	.	+	.	ID=g8561.t1.exon18;Parent=g8561.t1
HiC_scaffold_17	AUGUSTUS	exon	44767091	44767212	.	+	.	ID=g8561.t2.exon18;Parent=g8561.t2
HiC_scaffold_17	AUGUSTUS	CDS	44767091	44767212	1.0	+	2	ID=g8561.t1.CDS18;Parent=g8561.t1
HiC_scaffold_17	AUGUSTUS	CDS	44767091	44767212	1.0	+	2	ID=g8561.t2.CDS18;Parent=g8561.t2
HiC_scaffold_17	AUGUSTUS	intron	44767213	44770576	1.0	+	.	ID=g8561.t1.intron18;Parent=g8561.t1
HiC_scaffold_17	AUGUSTUS	intron	44767213	44770576	1.0	+	.	ID=g8561.t2.intron18;Parent=g8561.t2
HiC_scaffold_17	AUGUSTUS	exon	44770577	44771005	.	+	.	ID=g8561.t1.exon19;Parent=g8561.t1
HiC_scaffold_17	AUGUSTUS	exon	44770577	44771005	.	+	.	ID=g8561.t2.exon19;Parent=g8561.t2
HiC_scaffold_17	AUGUSTUS	CDS	44770577	44771005	1.0	+	0	ID=g8561.t1.CDS19;Parent=g8561.t1
HiC_scaffold_17	AUGUSTUS	CDS	44770577	44771005	1.0	+	0	ID=g8561.t2.CDS19;Parent=g8561.t2
HiC_scaffold_17	AUGUSTUS	stop_codon	44771003	44771005	.	+	0	ID=g8561.t1.stop1;Parent=g8561.t1
HiC_scaffold_17	AUGUSTUS	stop_codon	44771003	44771005	.	+	0	ID=g8561.t2.stop1;Parent=g8561.t2
HiC_scaffold_17	AUGUSTUS	start_codon	44794582	44794584	.	+	0	ID=g8562.t1.start1;Parent=g8562.t1
HiC_scaffold_17	AUGUSTUS	exon	44794582	44794637	.	+	.	ID=g8562.t1.exon1;Parent=g8562.t1
HiC_scaffold_17	AUGUSTUS	CDS	44794582	44794637	1.0	+	0	ID=g8562.t1.CDS1;Parent=g8562.t1
HiC_scaffold_17	AUGUSTUS	gene	44794582	44796968	.	+	.	ID=g8562
HiC_scaffold_17	AUGUSTUS	mRNA	44794582	44796968	1.0	+	.	ID=g8562.t1;Parent=g8562;em_target=9668.ENSMPUP00000007216;em_score=410.6;em_evalue=2.2e-126;em_tcov=.;em_OGs=KOG3142@1|root,KOG3142@2759|Eukaryota,39UDY@33154|Opisthokonta,3BMD5@33208|Metazoa,3D2BA@33213|Bilateria,480J2@7711|Chordata,48WCG@7742|Vertebrata,3J3PM@40674|Mammalia,3EIXM@33554|Carnivora;em_COG_cat=U;em_desc=Rab acceptor;em_max_annot_lvl=33208|Metazoa;em_Preferred_name=RABAC1;em_KEGG_ko=ko:K20359;em_BRITE=ko00000,ko02000,ko04131;em_KEGG_TC=9.A.49.1;em_PFAMs=PRA1;em_GOs=GO:0003674,GO:0005488,GO:0005515,GO:0005575,GO:0005622,GO:0005623,GO:0005737,GO:0005794,GO:0006810,GO:0008022,GO:0008150,GO:0012505,GO:0016020,GO:0016021,GO:0016192,GO:0030674,GO:0031224,GO:0042802,GO:0043226,GO:0043227,GO:0043229,GO:0043231,GO:0044424,GO:0044425,GO:0044444,GO:0044464,GO:0051179,GO:0051234,GO:0060090,GO:0070064
HiC_scaffold_17	AUGUSTUS	intron	44794638	44794946	1.0	+	.	ID=g8562.t1.intron1;Parent=g8562.t1
HiC_scaffold_17	AUGUSTUS	exon	44794947	44795159	.	+	.	ID=g8562.t1.exon2;Parent=g8562.t1
HiC_scaffold_17	AUGUSTUS	CDS	44794947	44795159	1.0	+	1	ID=g8562.t1.CDS2;Parent=g8562.t1
HiC_scaffold_17	AUGUSTUS	intron	44795160	44795434	1.0	+	.	ID=g8562.t1.intron2;Parent=g8562.t1
HiC_scaffold_17	AUGUSTUS	exon	44795435	44795532	.	+	.	ID=g8562.t1.exon3;Parent=g8562.t1
HiC_scaffold_17	AUGUSTUS	CDS	44795435	44795532	1.0	+	1	ID=g8562.t1.CDS3;Parent=g8562.t1
HiC_scaffold_17	AUGUSTUS	intron	44795533	44796690	1.0	+	.	ID=g8562.t1.intron3;Parent=g8562.t1
HiC_scaffold_17	AUGUSTUS	exon	44796691	44796792	.	+	.	ID=g8562.t1.exon4;Parent=g8562.t1
HiC_scaffold_17	AUGUSTUS	CDS	44796691	44796792	1.0	+	2	ID=g8562.t1.CDS4;Parent=g8562.t1
HiC_scaffold_17	AUGUSTUS	intron	44796793	44796879	1.0	+	.	ID=g8562.t1.intron4;Parent=g8562.t1
HiC_scaffold_17	AUGUSTUS	exon	44796880	44796968	.	+	.	ID=g8562.t1.exon5;Parent=g8562.t1
HiC_scaffold_17	AUGUSTUS	CDS	44796880	44796968	1.0	+	2	ID=g8562.t1.CDS5;Parent=g8562.t1
HiC_scaffold_17	AUGUSTUS	stop_codon	44796966	44796968	.	+	0	ID=g8562.t1.stop1;Parent=g8562.t1
HiC_scaffold_17	AUGUSTUS	start_codon	44827543	44827545	.	+	0	ID=g8563.t1.start1;Parent=g8563.t1
HiC_scaffold_17	AUGUSTUS	exon	44827543	44827609	.	+	.	ID=g8563.t1.exon1;Parent=g8563.t1
HiC_scaffold_17	AUGUSTUS	CDS	44827543	44827609	1.0	+	0	ID=g8563.t1.CDS1;Parent=g8563.t1
HiC_scaffold_17	AUGUSTUS	gene	44827543	44831800	.	+	.	ID=g8563
HiC_scaffold_17	AUGUSTUS	mRNA	44827543	44831800	1.0	+	.	ID=g8563.t1;Parent=g8563;em_target=885580.XP_010621675.1;em_score=798.5;em_evalue=2.2e-243;em_tcov=.;em_OGs=KOG3806@1|root,KOG3806@2759|Eukaryota,38DMV@33154|Opisthokonta,3BK0K@33208|Metazoa,3D3SP@33213|Bilateria,4853F@7711|Chordata,497KU@7742|Vertebrata,3JAJ7@40674|Mammalia,35MIF@314146|Euarchontoglires,4PWW5@9989|Rodentia;em_COG_cat=K;em_desc=ETS domain-containing transcription factor;em_max_annot_lvl=33208|Metazoa;em_PFAMs=Ets;em_Preferred_name=;em_KEGG_ko=ko:K03985;em_KEGG_Pathway=ko04610,ko05205,map04610,map05205;em_BRITE=ko00000,ko00001,ko00537,ko04090
HiC_scaffold_17	AUGUSTUS	intron	44827610	44830075	1.0	+	.	ID=g8563.t1.intron1;Parent=g8563.t1
HiC_scaffold_17	AUGUSTUS	exon	44830076	44830310	.	+	.	ID=g8563.t1.exon2;Parent=g8563.t1
HiC_scaffold_17	AUGUSTUS	CDS	44830076	44830310	1.0	+	2	ID=g8563.t1.CDS2;Parent=g8563.t1
HiC_scaffold_17	AUGUSTUS	intron	44830311	44830627	1.0	+	.	ID=g8563.t1.intron2;Parent=g8563.t1
HiC_scaffold_17	AUGUSTUS	exon	44830628	44830823	.	+	.	ID=g8563.t1.exon3;Parent=g8563.t1
HiC_scaffold_17	AUGUSTUS	CDS	44830628	44830823	1.0	+	1	ID=g8563.t1.CDS3;Parent=g8563.t1
HiC_scaffold_17	AUGUSTUS	intron	44830824	44830929	1.0	+	.	ID=g8563.t1.intron3;Parent=g8563.t1
HiC_scaffold_17	AUGUSTUS	exon	44830930	44831047	.	+	.	ID=g8563.t1.exon4;Parent=g8563.t1
HiC_scaffold_17	AUGUSTUS	CDS	44830930	44831047	1.0	+	0	ID=g8563.t1.CDS4;Parent=g8563.t1
HiC_scaffold_17	AUGUSTUS	intron	44831048	44831351	1.0	+	.	ID=g8563.t1.intron4;Parent=g8563.t1
HiC_scaffold_17	AUGUSTUS	exon	44831352	44831800	.	+	.	ID=g8563.t1.exon5;Parent=g8563.t1
HiC_scaffold_17	AUGUSTUS	CDS	44831352	44831800	1.0	+	2	ID=g8563.t1.CDS5;Parent=g8563.t1
HiC_scaffold_17	AUGUSTUS	stop_codon	44831798	44831800	.	+	0	ID=g8563.t1.stop1;Parent=g8563.t1
HiC_scaffold_17	AUGUSTUS	stop_codon	44833145	44833147	.	-	0	ID=g8564.t1.stop1;Parent=g8564.t1
HiC_scaffold_17	AUGUSTUS	stop_codon	44833145	44833147	.	-	0	ID=g8564.t6.stop1;Parent=g8564.t6
HiC_scaffold_17	gmst	stop_codon	44833145	44833147	291.195193	-	0	ID=g8564.t7.stop1;Parent=g8564.t7
HiC_scaffold_17	gmst	stop_codon	44833145	44833147	298.165296	-	0	ID=g8564.t3.stop1;Parent=g8564.t3
HiC_scaffold_17	gmst	stop_codon	44833145	44833147	298.817615	-	0	ID=g8564.t2.stop1;Parent=g8564.t2
HiC_scaffold_17	gmst	stop_codon	44833145	44833147	307.44917	-	0	ID=g8564.t4.stop1;Parent=g8564.t4
HiC_scaffold_17	gmst	stop_codon	44833145	44833147	308.283933	-	0	ID=g8564.t5.stop1;Parent=g8564.t5
HiC_scaffold_17	gmst	CDS	44833145	44833225	298.165296	-	0	ID=g8564.t3.CDS1;Parent=g8564.t3
HiC_scaffold_17	gmst	exon	44833145	44833225	298.165296	-	0	ID=g8564.t3.exon1;Parent=g8564.t3
HiC_scaffold_17	AUGUSTUS	exon	44833145	44833228	.	-	.	ID=g8564.t1.exon1;Parent=g8564.t1
HiC_scaffold_17	AUGUSTUS	exon	44833145	44833228	.	-	.	ID=g8564.t6.exon1;Parent=g8564.t6
HiC_scaffold_17	AUGUSTUS	CDS	44833145	44833228	1.0	-	0	ID=g8564.t1.CDS1;Parent=g8564.t1
HiC_scaffold_17	AUGUSTUS	CDS	44833145	44833228	1.0	-	0	ID=g8564.t6.CDS1;Parent=g8564.t6
HiC_scaffold_17	gmst	CDS	44833145	44833228	291.195193	-	0	ID=g8564.t7.CDS1;Parent=g8564.t7
HiC_scaffold_17	gmst	exon	44833145	44833228	291.195193	-	0	ID=g8564.t7.exon1;Parent=g8564.t7
HiC_scaffold_17	gmst	CDS	44833145	44833228	298.817615	-	0	ID=g8564.t2.CDS1;Parent=g8564.t2
HiC_scaffold_17	gmst	exon	44833145	44833228	298.817615	-	0	ID=g8564.t2.exon1;Parent=g8564.t2
HiC_scaffold_17	gmst	CDS	44833145	44833228	307.44917	-	0	ID=g8564.t4.CDS1;Parent=g8564.t4
HiC_scaffold_17	gmst	exon	44833145	44833228	307.44917	-	0	ID=g8564.t4.exon1;Parent=g8564.t4
HiC_scaffold_17	gmst	CDS	44833145	44833228	308.283933	-	0	ID=g8564.t5.CDS1;Parent=g8564.t5
HiC_scaffold_17	gmst	exon	44833145	44833228	308.283933	-	0	ID=g8564.t5.exon1;Parent=g8564.t5
HiC_scaffold_17	gmst	mRNA	44833145	44846059	.	-	.	ID=g8564.t2;Parent=g8564;em_target=9668.ENSMPUP00000007177;em_score=1986.0;em_evalue=0.0;em_tcov=.;em_OGs=COG5422@1|root,KOG3520@2759|Eukaryota,38DAK@33154|Opisthokonta,3BHMW@33208|Metazoa,3D00K@33213|Bilateria,47Z6P@7711|Chordata,493ER@7742|Vertebrata,3J8QI@40674|Mammalia,3EPSC@33554|Carnivora;em_COG_cat=T;em_desc=Rho guanine nucleotide exchange factor;em_max_annot_lvl=33208|Metazoa;em_Preferred_name=ARHGEF1;em_KEGG_ko=ko:K12330;em_KEGG_Pathway=ko04270,ko04611,ko04810,ko05200,ko05205,map04270,map04611,map04810,map05200,map05205;em_BRITE=ko00000,ko00001,ko04131;em_PFAMs=RGS-like,RhoGEF;em_GOs=GO:0003674,GO:0005085,GO:0005088,GO:0005089,GO:0005488,GO:0005515,GO:0005575,GO:0005622,GO:0005623,GO:0005737,GO:0005829,GO:0005886,GO:0007154,GO:0007165,GO:0007186,GO:0007264,GO:0007265,GO:0007266,GO:0008150,GO:0008283,GO:0009966,GO:0009987,GO:0010646,GO:0010941,GO:0010942,GO:0016020,GO:0017016,GO:0017048,GO:0019899,GO:0023051,GO:0023052,GO:0031267,GO:0035556,GO:0042981,GO:0043065,GO:0043067,GO:0043068,GO:0044424,GO:0044444,GO:0044464,GO:0048518,GO:0048519,GO:0048522,GO:0048523,GO:0048583,GO:0050789,GO:0050794,GO:0050896,GO:0051020,GO:0051056,GO:0051716,GO:0060548,GO:0065007,GO:0065009,GO:0071944,GO:0098772,GO:1902531
HiC_scaffold_17	gmst	mRNA	44833145	44846059	.	-	.	ID=g8564.t3;Parent=g8564;em_target=9668.ENSMPUP00000007177;em_score=1978.9;em_evalue=0.0;em_tcov=.;em_OGs=COG5422@1|root,KOG3520@2759|Eukaryota,38DAK@33154|Opisthokonta,3BHMW@33208|Metazoa,3D00K@33213|Bilateria,47Z6P@7711|Chordata,493ER@7742|Vertebrata,3J8QI@40674|Mammalia,3EPSC@33554|Carnivora;em_COG_cat=T;em_desc=Rho guanine nucleotide exchange factor;em_max_annot_lvl=33208|Metazoa;em_Preferred_name=ARHGEF1;em_KEGG_ko=ko:K12330;em_KEGG_Pathway=ko04270,ko04611,ko04810,ko05200,ko05205,map04270,map04611,map04810,map05200,map05205;em_BRITE=ko00000,ko00001,ko04131;em_PFAMs=RGS-like,RhoGEF;em_GOs=GO:0003674,GO:0005085,GO:0005088,GO:0005089,GO:0005488,GO:0005515,GO:0005575,GO:0005622,GO:0005623,GO:0005737,GO:0005829,GO:0005886,GO:0007154,GO:0007165,GO:0007186,GO:0007264,GO:0007265,GO:0007266,GO:0008150,GO:0008283,GO:0009966,GO:0009987,GO:0010646,GO:0010941,GO:0010942,GO:0016020,GO:0017016,GO:0017048,GO:0019899,GO:0023051,GO:0023052,GO:0031267,GO:0035556,GO:0042981,GO:0043065,GO:0043067,GO:0043068,GO:0044424,GO:0044444,GO:0044464,GO:0048518,GO:0048519,GO:0048522,GO:0048523,GO:0048583,GO:0050789,GO:0050794,GO:0050896,GO:0051020,GO:0051056,GO:0051716,GO:0060548,GO:0065007,GO:0065009,GO:0071944,GO:0098772,GO:1902531
HiC_scaffold_17	gmst	mRNA	44833145	44846059	.	-	.	ID=g8564.t4;Parent=g8564;em_target=109478.XP_005883947.1;em_score=1939.7;em_evalue=0.0;em_tcov=.;em_OGs=COG5422@1|root,KOG3520@2759|Eukaryota,38DAK@33154|Opisthokonta,3BHMW@33208|Metazoa,3D00K@33213|Bilateria,48I66@7711|Chordata,49FBW@7742|Vertebrata,3JJ79@40674|Mammalia,4KZRA@9397|Chiroptera;em_COG_cat=T;em_desc=Rho guanine nucleotide exchange factor;em_max_annot_lvl=33208|Metazoa;em_Preferred_name=ARHGEF1;em_KEGG_ko=ko:K12330;em_KEGG_Pathway=ko04270,ko04611,ko04810,ko05200,ko05205,map04270,map04611,map04810,map05200,map05205;em_BRITE=ko00000,ko00001,ko04131;em_PFAMs=RGS-like,RhoGEF;em_GOs=GO:0003674,GO:0005085,GO:0005088,GO:0005089,GO:0005488,GO:0005515,GO:0005575,GO:0005622,GO:0005623,GO:0005737,GO:0005829,GO:0005886,GO:0007154,GO:0007165,GO:0007186,GO:0007264,GO:0007265,GO:0007266,GO:0008150,GO:0008283,GO:0009966,GO:0009987,GO:0010646,GO:0010941,GO:0010942,GO:0016020,GO:0017016,GO:0017048,GO:0019899,GO:0023051,GO:0023052,GO:0031267,GO:0035556,GO:0042981,GO:0043065,GO:0043067,GO:0043068,GO:0044424,GO:0044444,GO:0044464,GO:0048518,GO:0048519,GO:0048522,GO:0048523,GO:0048583,GO:0050789,GO:0050794,GO:0050896,GO:0051020,GO:0051056,GO:0051716,GO:0060548,GO:0065007,GO:0065009,GO:0071944,GO:0098772,GO:1902531
HiC_scaffold_17	gmst	mRNA	44833145	44846059	.	-	.	ID=g8564.t5;Parent=g8564;em_target=9668.ENSMPUP00000007177;em_score=2130.4;em_evalue=0.0;em_tcov=.;em_OGs=COG5422@1|root,KOG3520@2759|Eukaryota,38DAK@33154|Opisthokonta,3BHMW@33208|Metazoa,3D00K@33213|Bilateria,47Z6P@7711|Chordata,493ER@7742|Vertebrata,3J8QI@40674|Mammalia,3EPSC@33554|Carnivora;em_COG_cat=T;em_desc=Rho guanine nucleotide exchange factor;em_max_annot_lvl=33208|Metazoa;em_Preferred_name=ARHGEF1;em_KEGG_ko=ko:K12330;em_KEGG_Pathway=ko04270,ko04611,ko04810,ko05200,ko05205,map04270,map04611,map04810,map05200,map05205;em_BRITE=ko00000,ko00001,ko04131;em_PFAMs=RGS-like,RhoGEF;em_GOs=GO:0003674,GO:0005085,GO:0005088,GO:0005089,GO:0005488,GO:0005515,GO:0005575,GO:0005622,GO:0005623,GO:0005737,GO:0005829,GO:0005886,GO:0007154,GO:0007165,GO:0007186,GO:0007264,GO:0007265,GO:0007266,GO:0008150,GO:0008283,GO:0009966,GO:0009987,GO:0010646,GO:0010941,GO:0010942,GO:0016020,GO:0017016,GO:0017048,GO:0019899,GO:0023051,GO:0023052,GO:0031267,GO:0035556,GO:0042981,GO:0043065,GO:0043067,GO:0043068,GO:0044424,GO:0044444,GO:0044464,GO:0048518,GO:0048519,GO:0048522,GO:0048523,GO:0048583,GO:0050789,GO:0050794,GO:0050896,GO:0051020,GO:0051056,GO:0051716,GO:0060548,GO:0065007,GO:0065009,GO:0071944,GO:0098772,GO:1902531
HiC_scaffold_17	AUGUSTUS	gene	44833145	44848366	.	-	.	ID=g8564
HiC_scaffold_17	gmst	mRNA	44833145	44848366	.	-	.	ID=g8564.t7;Parent=g8564;em_target=9668.ENSMPUP00000007177;em_score=2157.3;em_evalue=0.0;em_tcov=.;em_OGs=COG5422@1|root,KOG3520@2759|Eukaryota,38DAK@33154|Opisthokonta,3BHMW@33208|Metazoa,3D00K@33213|Bilateria,47Z6P@7711|Chordata,493ER@7742|Vertebrata,3J8QI@40674|Mammalia,3EPSC@33554|Carnivora;em_COG_cat=T;em_desc=Rho guanine nucleotide exchange factor;em_max_annot_lvl=33208|Metazoa;em_Preferred_name=ARHGEF1;em_KEGG_ko=ko:K12330;em_KEGG_Pathway=ko04270,ko04611,ko04810,ko05200,ko05205,map04270,map04611,map04810,map05200,map05205;em_BRITE=ko00000,ko00001,ko04131;em_PFAMs=RGS-like,RhoGEF;em_GOs=GO:0003674,GO:0005085,GO:0005088,GO:0005089,GO:0005488,GO:0005515,GO:0005575,GO:0005622,GO:0005623,GO:0005737,GO:0005829,GO:0005886,GO:0007154,GO:0007165,GO:0007186,GO:0007264,GO:0007265,GO:0007266,GO:0008150,GO:0008283,GO:0009966,GO:0009987,GO:0010646,GO:0010941,GO:0010942,GO:0016020,GO:0017016,GO:0017048,GO:0019899,GO:0023051,GO:0023052,GO:0031267,GO:0035556,GO:0042981,GO:0043065,GO:0043067,GO:0043068,GO:0044424,GO:0044444,GO:0044464,GO:0048518,GO:0048519,GO:0048522,GO:0048523,GO:0048583,GO:0050789,GO:0050794,GO:0050896,GO:0051020,GO:0051056,GO:0051716,GO:0060548,GO:0065007,GO:0065009,GO:0071944,GO:0098772,GO:1902531
HiC_scaffold_17	AUGUSTUS	mRNA	44833145	44848366	1.0	-	.	ID=g8564.t1;Parent=g8564;em_target=109478.XP_005883947.1;em_score=1939.7;em_evalue=0.0;em_tcov=.;em_OGs=COG5422@1|root,KOG3520@2759|Eukaryota,38DAK@33154|Opisthokonta,3BHMW@33208|Metazoa,3D00K@33213|Bilateria,48I66@7711|Chordata,49FBW@7742|Vertebrata,3JJ79@40674|Mammalia,4KZRA@9397|Chiroptera;em_COG_cat=T;em_desc=Rho guanine nucleotide exchange factor;em_max_annot_lvl=33208|Metazoa;em_Preferred_name=ARHGEF1;em_KEGG_ko=ko:K12330;em_KEGG_Pathway=ko04270,ko04611,ko04810,ko05200,ko05205,map04270,map04611,map04810,map05200,map05205;em_BRITE=ko00000,ko00001,ko04131;em_PFAMs=RGS-like,RhoGEF;em_GOs=GO:0003674,GO:0005085,GO:0005088,GO:0005089,GO:0005488,GO:0005515,GO:0005575,GO:0005622,GO:0005623,GO:0005737,GO:0005829,GO:0005886,GO:0007154,GO:0007165,GO:0007186,GO:0007264,GO:0007265,GO:0007266,GO:0008150,GO:0008283,GO:0009966,GO:0009987,GO:0010646,GO:0010941,GO:0010942,GO:0016020,GO:0017016,GO:0017048,GO:0019899,GO:0023051,GO:0023052,GO:0031267,GO:0035556,GO:0042981,GO:0043065,GO:0043067,GO:0043068,GO:0044424,GO:0044444,GO:0044464,GO:0048518,GO:0048519,GO:0048522,GO:0048523,GO:0048583,GO:0050789,GO:0050794,GO:0050896,GO:0051020,GO:0051056,GO:0051716,GO:0060548,GO:0065007,GO:0065009,GO:0071944,GO:0098772,GO:1902531
HiC_scaffold_17	AUGUSTUS	mRNA	44833145	44848366	1.0	-	.	ID=g8564.t6;Parent=g8564;em_target=9668.ENSMPUP00000007177;em_score=2012.7;em_evalue=0.0;em_tcov=.;em_OGs=COG5422@1|root,KOG3520@2759|Eukaryota,38DAK@33154|Opisthokonta,3BHMW@33208|Metazoa,3D00K@33213|Bilateria,47Z6P@7711|Chordata,493ER@7742|Vertebrata,3J8QI@40674|Mammalia,3EPSC@33554|Carnivora;em_COG_cat=T;em_desc=Rho guanine nucleotide exchange factor;em_max_annot_lvl=33208|Metazoa;em_Preferred_name=ARHGEF1;em_KEGG_ko=ko:K12330;em_KEGG_Pathway=ko04270,ko04611,ko04810,ko05200,ko05205,map04270,map04611,map04810,map05200,map05205;em_BRITE=ko00000,ko00001,ko04131;em_PFAMs=RGS-like,RhoGEF;em_GOs=GO:0003674,GO:0005085,GO:0005088,GO:0005089,GO:0005488,GO:0005515,GO:0005575,GO:0005622,GO:0005623,GO:0005737,GO:0005829,GO:0005886,GO:0007154,GO:0007165,GO:0007186,GO:0007264,GO:0007265,GO:0007266,GO:0008150,GO:0008283,GO:0009966,GO:0009987,GO:0010646,GO:0010941,GO:0010942,GO:0016020,GO:0017016,GO:0017048,GO:0019899,GO:0023051,GO:0023052,GO:0031267,GO:0035556,GO:0042981,GO:0043065,GO:0043067,GO:0043068,GO:0044424,GO:0044444,GO:0044464,GO:0048518,GO:0048519,GO:0048522,GO:0048523,GO:0048583,GO:0050789,GO:0050794,GO:0050896,GO:0051020,GO:0051056,GO:0051716,GO:0060548,GO:0065007,GO:0065009,GO:0071944,GO:0098772,GO:1902531
HiC_scaffold_17	gmst	intron	44833226	44833321	298.165296	-	0	ID=g8564.t3.intron1;Parent=g8564.t3
HiC_scaffold_17	AUGUSTUS	intron	44833229	44833321	1.0	-	.	ID=g8564.t1.intron1;Parent=g8564.t1
HiC_scaffold_17	AUGUSTUS	intron	44833229	44833321	1.0	-	.	ID=g8564.t6.intron1;Parent=g8564.t6
HiC_scaffold_17	gmst	intron	44833229	44833321	291.195193	-	0	ID=g8564.t7.intron1;Parent=g8564.t7
HiC_scaffold_17	gmst	intron	44833229	44833321	298.817615	-	0	ID=g8564.t2.intron1;Parent=g8564.t2
HiC_scaffold_17	gmst	intron	44833229	44833321	307.44917	-	0	ID=g8564.t4.intron1;Parent=g8564.t4
HiC_scaffold_17	gmst	intron	44833229	44833321	308.283933	-	0	ID=g8564.t5.intron1;Parent=g8564.t5
HiC_scaffold_17	AUGUSTUS	exon	44833322	44833485	.	-	.	ID=g8564.t1.exon2;Parent=g8564.t1
HiC_scaffold_17	AUGUSTUS	exon	44833322	44833485	.	-	.	ID=g8564.t6.exon2;Parent=g8564.t6
HiC_scaffold_17	AUGUSTUS	CDS	44833322	44833485	1.0	-	2	ID=g8564.t1.CDS2;Parent=g8564.t1
HiC_scaffold_17	AUGUSTUS	CDS	44833322	44833485	1.0	-	2	ID=g8564.t6.CDS2;Parent=g8564.t6
HiC_scaffold_17	gmst	CDS	44833322	44833485	291.195193	-	2	ID=g8564.t7.CDS2;Parent=g8564.t7
HiC_scaffold_17	gmst	exon	44833322	44833485	291.195193	-	2	ID=g8564.t7.exon2;Parent=g8564.t7
HiC_scaffold_17	gmst	CDS	44833322	44833485	298.165296	-	2	ID=g8564.t3.CDS2;Parent=g8564.t3
HiC_scaffold_17	gmst	exon	44833322	44833485	298.165296	-	2	ID=g8564.t3.exon2;Parent=g8564.t3
HiC_scaffold_17	gmst	CDS	44833322	44833485	298.817615	-	2	ID=g8564.t2.CDS2;Parent=g8564.t2
HiC_scaffold_17	gmst	exon	44833322	44833485	298.817615	-	2	ID=g8564.t2.exon2;Parent=g8564.t2
HiC_scaffold_17	gmst	CDS	44833322	44833485	307.44917	-	2	ID=g8564.t4.CDS2;Parent=g8564.t4
HiC_scaffold_17	gmst	exon	44833322	44833485	307.44917	-	2	ID=g8564.t4.exon2;Parent=g8564.t4
HiC_scaffold_17	gmst	CDS	44833322	44833485	308.283933	-	2	ID=g8564.t5.CDS2;Parent=g8564.t5
HiC_scaffold_17	gmst	exon	44833322	44833485	308.283933	-	2	ID=g8564.t5.exon2;Parent=g8564.t5
HiC_scaffold_17	AUGUSTUS	intron	44833486	44833797	1.0	-	.	ID=g8564.t1.intron2;Parent=g8564.t1
HiC_scaffold_17	AUGUSTUS	intron	44833486	44833797	1.0	-	.	ID=g8564.t6.intron2;Parent=g8564.t6
HiC_scaffold_17	gmst	intron	44833486	44833797	291.195193	-	0	ID=g8564.t7.intron2;Parent=g8564.t7
HiC_scaffold_17	gmst	intron	44833486	44833797	298.165296	-	0	ID=g8564.t3.intron2;Parent=g8564.t3
HiC_scaffold_17	gmst	intron	44833486	44833797	298.817615	-	0	ID=g8564.t2.intron2;Parent=g8564.t2
HiC_scaffold_17	gmst	intron	44833486	44833797	307.44917	-	0	ID=g8564.t4.intron2;Parent=g8564.t4
HiC_scaffold_17	gmst	intron	44833486	44833797	308.283933	-	0	ID=g8564.t5.intron2;Parent=g8564.t5
HiC_scaffold_17	AUGUSTUS	exon	44833798	44833884	.	-	.	ID=g8564.t1.exon3;Parent=g8564.t1
HiC_scaffold_17	AUGUSTUS	exon	44833798	44833884	.	-	.	ID=g8564.t6.exon3;Parent=g8564.t6
HiC_scaffold_17	AUGUSTUS	CDS	44833798	44833884	1.0	-	2	ID=g8564.t1.CDS3;Parent=g8564.t1
HiC_scaffold_17	AUGUSTUS	CDS	44833798	44833884	1.0	-	2	ID=g8564.t6.CDS3;Parent=g8564.t6
HiC_scaffold_17	gmst	CDS	44833798	44833884	291.195193	-	2	ID=g8564.t7.CDS3;Parent=g8564.t7
HiC_scaffold_17	gmst	exon	44833798	44833884	291.195193	-	2	ID=g8564.t7.exon3;Parent=g8564.t7
HiC_scaffold_17	gmst	CDS	44833798	44833884	298.165296	-	2	ID=g8564.t3.CDS3;Parent=g8564.t3
HiC_scaffold_17	gmst	exon	44833798	44833884	298.165296	-	2	ID=g8564.t3.exon3;Parent=g8564.t3
HiC_scaffold_17	gmst	CDS	44833798	44833884	298.817615	-	2	ID=g8564.t2.CDS3;Parent=g8564.t2
HiC_scaffold_17	gmst	exon	44833798	44833884	298.817615	-	2	ID=g8564.t2.exon3;Parent=g8564.t2
HiC_scaffold_17	gmst	CDS	44833798	44833884	307.44917	-	2	ID=g8564.t4.CDS3;Parent=g8564.t4
HiC_scaffold_17	gmst	exon	44833798	44833884	307.44917	-	2	ID=g8564.t4.exon3;Parent=g8564.t4
HiC_scaffold_17	gmst	CDS	44833798	44833884	308.283933	-	2	ID=g8564.t5.CDS3;Parent=g8564.t5
HiC_scaffold_17	gmst	exon	44833798	44833884	308.283933	-	2	ID=g8564.t5.exon3;Parent=g8564.t5
HiC_scaffold_17	AUGUSTUS	intron	44833885	44833977	1.0	-	.	ID=g8564.t1.intron3;Parent=g8564.t1
HiC_scaffold_17	AUGUSTUS	intron	44833885	44833977	1.0	-	.	ID=g8564.t6.intron3;Parent=g8564.t6
HiC_scaffold_17	gmst	intron	44833885	44833977	291.195193	-	0	ID=g8564.t7.intron3;Parent=g8564.t7
HiC_scaffold_17	gmst	intron	44833885	44833977	298.165296	-	0	ID=g8564.t3.intron3;Parent=g8564.t3
HiC_scaffold_17	gmst	intron	44833885	44833977	298.817615	-	0	ID=g8564.t2.intron3;Parent=g8564.t2
HiC_scaffold_17	gmst	intron	44833885	44833977	307.44917	-	0	ID=g8564.t4.intron3;Parent=g8564.t4
HiC_scaffold_17	gmst	intron	44833885	44833977	308.283933	-	0	ID=g8564.t5.intron3;Parent=g8564.t5
HiC_scaffold_17	AUGUSTUS	exon	44833978	44834048	.	-	.	ID=g8564.t1.exon4;Parent=g8564.t1
HiC_scaffold_17	AUGUSTUS	exon	44833978	44834048	.	-	.	ID=g8564.t6.exon4;Parent=g8564.t6
HiC_scaffold_17	AUGUSTUS	CDS	44833978	44834048	1.0	-	1	ID=g8564.t1.CDS4;Parent=g8564.t1
HiC_scaffold_17	AUGUSTUS	CDS	44833978	44834048	1.0	-	1	ID=g8564.t6.CDS4;Parent=g8564.t6
HiC_scaffold_17	gmst	CDS	44833978	44834048	291.195193	-	1	ID=g8564.t7.CDS4;Parent=g8564.t7
HiC_scaffold_17	gmst	exon	44833978	44834048	291.195193	-	1	ID=g8564.t7.exon4;Parent=g8564.t7
HiC_scaffold_17	gmst	CDS	44833978	44834048	298.165296	-	1	ID=g8564.t3.CDS4;Parent=g8564.t3
HiC_scaffold_17	gmst	exon	44833978	44834048	298.165296	-	1	ID=g8564.t3.exon4;Parent=g8564.t3
HiC_scaffold_17	gmst	CDS	44833978	44834048	298.817615	-	1	ID=g8564.t2.CDS4;Parent=g8564.t2
HiC_scaffold_17	gmst	exon	44833978	44834048	298.817615	-	1	ID=g8564.t2.exon4;Parent=g8564.t2
HiC_scaffold_17	gmst	CDS	44833978	44834048	307.44917	-	1	ID=g8564.t4.CDS4;Parent=g8564.t4
HiC_scaffold_17	gmst	exon	44833978	44834048	307.44917	-	1	ID=g8564.t4.exon4;Parent=g8564.t4
HiC_scaffold_17	gmst	CDS	44833978	44834048	308.283933	-	1	ID=g8564.t5.CDS4;Parent=g8564.t5
HiC_scaffold_17	gmst	exon	44833978	44834048	308.283933	-	1	ID=g8564.t5.exon4;Parent=g8564.t5
HiC_scaffold_17	AUGUSTUS	intron	44834049	44834294	1.0	-	.	ID=g8564.t1.intron4;Parent=g8564.t1
HiC_scaffold_17	AUGUSTUS	intron	44834049	44834294	1.0	-	.	ID=g8564.t6.intron4;Parent=g8564.t6
HiC_scaffold_17	gmst	intron	44834049	44834294	291.195193	-	0	ID=g8564.t7.intron4;Parent=g8564.t7
HiC_scaffold_17	gmst	intron	44834049	44834294	298.165296	-	0	ID=g8564.t3.intron4;Parent=g8564.t3
HiC_scaffold_17	gmst	intron	44834049	44834294	298.817615	-	0	ID=g8564.t2.intron4;Parent=g8564.t2
HiC_scaffold_17	gmst	intron	44834049	44834294	307.44917	-	0	ID=g8564.t4.intron4;Parent=g8564.t4
HiC_scaffold_17	gmst	intron	44834049	44834294	308.283933	-	0	ID=g8564.t5.intron4;Parent=g8564.t5
HiC_scaffold_17	AUGUSTUS	exon	44834295	44834381	.	-	.	ID=g8564.t1.exon5;Parent=g8564.t1
HiC_scaffold_17	AUGUSTUS	exon	44834295	44834381	.	-	.	ID=g8564.t6.exon5;Parent=g8564.t6
HiC_scaffold_17	AUGUSTUS	CDS	44834295	44834381	1.0	-	1	ID=g8564.t1.CDS5;Parent=g8564.t1
HiC_scaffold_17	AUGUSTUS	CDS	44834295	44834381	1.0	-	1	ID=g8564.t6.CDS5;Parent=g8564.t6
HiC_scaffold_17	gmst	CDS	44834295	44834381	291.195193	-	1	ID=g8564.t7.CDS5;Parent=g8564.t7
HiC_scaffold_17	gmst	exon	44834295	44834381	291.195193	-	1	ID=g8564.t7.exon5;Parent=g8564.t7
HiC_scaffold_17	gmst	CDS	44834295	44834381	298.165296	-	1	ID=g8564.t3.CDS5;Parent=g8564.t3
HiC_scaffold_17	gmst	exon	44834295	44834381	298.165296	-	1	ID=g8564.t3.exon5;Parent=g8564.t3
HiC_scaffold_17	gmst	CDS	44834295	44834381	298.817615	-	1	ID=g8564.t2.CDS5;Parent=g8564.t2
HiC_scaffold_17	gmst	exon	44834295	44834381	298.817615	-	1	ID=g8564.t2.exon5;Parent=g8564.t2
HiC_scaffold_17	gmst	CDS	44834295	44834381	307.44917	-	1	ID=g8564.t4.CDS5;Parent=g8564.t4
HiC_scaffold_17	gmst	exon	44834295	44834381	307.44917	-	1	ID=g8564.t4.exon5;Parent=g8564.t4
HiC_scaffold_17	gmst	CDS	44834295	44834381	308.283933	-	1	ID=g8564.t5.CDS5;Parent=g8564.t5
HiC_scaffold_17	gmst	exon	44834295	44834381	308.283933	-	1	ID=g8564.t5.exon5;Parent=g8564.t5
HiC_scaffold_17	AUGUSTUS	intron	44834382	44834488	1.0	-	.	ID=g8564.t1.intron5;Parent=g8564.t1
HiC_scaffold_17	AUGUSTUS	intron	44834382	44834488	1.0	-	.	ID=g8564.t6.intron5;Parent=g8564.t6
HiC_scaffold_17	gmst	intron	44834382	44834488	291.195193	-	0	ID=g8564.t7.intron5;Parent=g8564.t7
HiC_scaffold_17	gmst	intron	44834382	44834488	298.165296	-	0	ID=g8564.t3.intron5;Parent=g8564.t3
HiC_scaffold_17	gmst	intron	44834382	44834488	298.817615	-	0	ID=g8564.t2.intron5;Parent=g8564.t2
HiC_scaffold_17	gmst	intron	44834382	44834488	307.44917	-	0	ID=g8564.t4.intron5;Parent=g8564.t4
HiC_scaffold_17	gmst	intron	44834382	44834488	308.283933	-	0	ID=g8564.t5.intron5;Parent=g8564.t5
HiC_scaffold_17	AUGUSTUS	exon	44834489	44834576	.	-	.	ID=g8564.t1.exon6;Parent=g8564.t1
HiC_scaffold_17	AUGUSTUS	exon	44834489	44834576	.	-	.	ID=g8564.t6.exon6;Parent=g8564.t6
HiC_scaffold_17	AUGUSTUS	CDS	44834489	44834576	1.0	-	2	ID=g8564.t1.CDS6;Parent=g8564.t1
HiC_scaffold_17	AUGUSTUS	CDS	44834489	44834576	1.0	-	2	ID=g8564.t6.CDS6;Parent=g8564.t6
HiC_scaffold_17	gmst	CDS	44834489	44834576	291.195193	-	2	ID=g8564.t7.CDS6;Parent=g8564.t7
HiC_scaffold_17	gmst	exon	44834489	44834576	291.195193	-	2	ID=g8564.t7.exon6;Parent=g8564.t7
HiC_scaffold_17	gmst	CDS	44834489	44834576	298.165296	-	2	ID=g8564.t3.CDS6;Parent=g8564.t3
HiC_scaffold_17	gmst	exon	44834489	44834576	298.165296	-	2	ID=g8564.t3.exon6;Parent=g8564.t3
HiC_scaffold_17	gmst	CDS	44834489	44834576	298.817615	-	2	ID=g8564.t2.CDS6;Parent=g8564.t2
HiC_scaffold_17	gmst	exon	44834489	44834576	298.817615	-	2	ID=g8564.t2.exon6;Parent=g8564.t2
HiC_scaffold_17	gmst	CDS	44834489	44834576	307.44917	-	2	ID=g8564.t4.CDS6;Parent=g8564.t4
HiC_scaffold_17	gmst	exon	44834489	44834576	307.44917	-	2	ID=g8564.t4.exon6;Parent=g8564.t4
HiC_scaffold_17	gmst	CDS	44834489	44834576	308.283933	-	2	ID=g8564.t5.CDS6;Parent=g8564.t5
HiC_scaffold_17	gmst	exon	44834489	44834576	308.283933	-	2	ID=g8564.t5.exon6;Parent=g8564.t5
HiC_scaffold_17	AUGUSTUS	intron	44834577	44835082	1.0	-	.	ID=g8564.t1.intron6;Parent=g8564.t1
HiC_scaffold_17	AUGUSTUS	intron	44834577	44835082	1.0	-	.	ID=g8564.t6.intron6;Parent=g8564.t6
HiC_scaffold_17	gmst	intron	44834577	44835082	291.195193	-	0	ID=g8564.t7.intron6;Parent=g8564.t7
HiC_scaffold_17	gmst	intron	44834577	44835082	298.165296	-	0	ID=g8564.t3.intron6;Parent=g8564.t3
HiC_scaffold_17	gmst	intron	44834577	44835082	298.817615	-	0	ID=g8564.t2.intron6;Parent=g8564.t2
HiC_scaffold_17	gmst	intron	44834577	44835082	307.44917	-	0	ID=g8564.t4.intron6;Parent=g8564.t4
HiC_scaffold_17	gmst	intron	44834577	44835082	308.283933	-	0	ID=g8564.t5.intron6;Parent=g8564.t5
HiC_scaffold_17	AUGUSTUS	exon	44835083	44835250	.	-	.	ID=g8564.t1.exon7;Parent=g8564.t1
HiC_scaffold_17	AUGUSTUS	exon	44835083	44835250	.	-	.	ID=g8564.t6.exon7;Parent=g8564.t6
HiC_scaffold_17	AUGUSTUS	CDS	44835083	44835250	1.0	-	2	ID=g8564.t1.CDS7;Parent=g8564.t1
HiC_scaffold_17	AUGUSTUS	CDS	44835083	44835250	1.0	-	2	ID=g8564.t6.CDS7;Parent=g8564.t6
HiC_scaffold_17	gmst	CDS	44835083	44835250	291.195193	-	2	ID=g8564.t7.CDS7;Parent=g8564.t7
HiC_scaffold_17	gmst	exon	44835083	44835250	291.195193	-	2	ID=g8564.t7.exon7;Parent=g8564.t7
HiC_scaffold_17	gmst	CDS	44835083	44835250	298.165296	-	2	ID=g8564.t3.CDS7;Parent=g8564.t3
HiC_scaffold_17	gmst	exon	44835083	44835250	298.165296	-	2	ID=g8564.t3.exon7;Parent=g8564.t3
HiC_scaffold_17	gmst	CDS	44835083	44835250	298.817615	-	2	ID=g8564.t2.CDS7;Parent=g8564.t2
HiC_scaffold_17	gmst	exon	44835083	44835250	298.817615	-	2	ID=g8564.t2.exon7;Parent=g8564.t2
HiC_scaffold_17	gmst	CDS	44835083	44835250	307.44917	-	2	ID=g8564.t4.CDS7;Parent=g8564.t4
HiC_scaffold_17	gmst	exon	44835083	44835250	307.44917	-	2	ID=g8564.t4.exon7;Parent=g8564.t4
HiC_scaffold_17	gmst	CDS	44835083	44835250	308.283933	-	2	ID=g8564.t5.CDS7;Parent=g8564.t5
HiC_scaffold_17	gmst	exon	44835083	44835250	308.283933	-	2	ID=g8564.t5.exon7;Parent=g8564.t5
HiC_scaffold_17	AUGUSTUS	intron	44835251	44835321	1.0	-	.	ID=g8564.t1.intron7;Parent=g8564.t1
HiC_scaffold_17	AUGUSTUS	intron	44835251	44835321	1.0	-	.	ID=g8564.t6.intron7;Parent=g8564.t6
HiC_scaffold_17	gmst	intron	44835251	44835321	291.195193	-	0	ID=g8564.t7.intron7;Parent=g8564.t7
HiC_scaffold_17	gmst	intron	44835251	44835321	298.165296	-	0	ID=g8564.t3.intron7;Parent=g8564.t3
HiC_scaffold_17	gmst	intron	44835251	44835321	298.817615	-	0	ID=g8564.t2.intron7;Parent=g8564.t2
HiC_scaffold_17	gmst	intron	44835251	44835321	307.44917	-	0	ID=g8564.t4.intron7;Parent=g8564.t4
HiC_scaffold_17	gmst	intron	44835251	44835321	308.283933	-	0	ID=g8564.t5.intron7;Parent=g8564.t5
HiC_scaffold_17	AUGUSTUS	exon	44835322	44835397	.	-	.	ID=g8564.t1.exon8;Parent=g8564.t1
HiC_scaffold_17	AUGUSTUS	exon	44835322	44835397	.	-	.	ID=g8564.t6.exon8;Parent=g8564.t6
HiC_scaffold_17	AUGUSTUS	CDS	44835322	44835397	1.0	-	0	ID=g8564.t1.CDS8;Parent=g8564.t1
HiC_scaffold_17	AUGUSTUS	CDS	44835322	44835397	1.0	-	0	ID=g8564.t6.CDS8;Parent=g8564.t6
HiC_scaffold_17	gmst	CDS	44835322	44835397	291.195193	-	0	ID=g8564.t7.CDS8;Parent=g8564.t7
HiC_scaffold_17	gmst	exon	44835322	44835397	291.195193	-	0	ID=g8564.t7.exon8;Parent=g8564.t7
HiC_scaffold_17	gmst	CDS	44835322	44835397	298.165296	-	0	ID=g8564.t3.CDS8;Parent=g8564.t3
HiC_scaffold_17	gmst	exon	44835322	44835397	298.165296	-	0	ID=g8564.t3.exon8;Parent=g8564.t3
HiC_scaffold_17	gmst	CDS	44835322	44835397	298.817615	-	0	ID=g8564.t2.CDS8;Parent=g8564.t2
HiC_scaffold_17	gmst	exon	44835322	44835397	298.817615	-	0	ID=g8564.t2.exon8;Parent=g8564.t2
HiC_scaffold_17	gmst	CDS	44835322	44835397	307.44917	-	0	ID=g8564.t4.CDS8;Parent=g8564.t4
HiC_scaffold_17	gmst	exon	44835322	44835397	307.44917	-	0	ID=g8564.t4.exon8;Parent=g8564.t4
HiC_scaffold_17	gmst	CDS	44835322	44835397	308.283933	-	0	ID=g8564.t5.CDS8;Parent=g8564.t5
HiC_scaffold_17	gmst	exon	44835322	44835397	308.283933	-	0	ID=g8564.t5.exon8;Parent=g8564.t5
HiC_scaffold_17	AUGUSTUS	intron	44835398	44835603	1.0	-	.	ID=g8564.t1.intron8;Parent=g8564.t1
HiC_scaffold_17	AUGUSTUS	intron	44835398	44835603	1.0	-	.	ID=g8564.t6.intron8;Parent=g8564.t6
HiC_scaffold_17	gmst	intron	44835398	44835603	291.195193	-	0	ID=g8564.t7.intron8;Parent=g8564.t7
HiC_scaffold_17	gmst	intron	44835398	44835603	298.165296	-	0	ID=g8564.t3.intron8;Parent=g8564.t3
HiC_scaffold_17	gmst	intron	44835398	44835603	298.817615	-	0	ID=g8564.t2.intron8;Parent=g8564.t2
HiC_scaffold_17	gmst	intron	44835398	44835603	307.44917	-	0	ID=g8564.t4.intron8;Parent=g8564.t4
HiC_scaffold_17	gmst	intron	44835398	44835603	308.283933	-	0	ID=g8564.t5.intron8;Parent=g8564.t5
HiC_scaffold_17	AUGUSTUS	exon	44835604	44835681	.	-	.	ID=g8564.t1.exon9;Parent=g8564.t1
HiC_scaffold_17	AUGUSTUS	exon	44835604	44835681	.	-	.	ID=g8564.t6.exon9;Parent=g8564.t6
HiC_scaffold_17	AUGUSTUS	CDS	44835604	44835681	1.0	-	0	ID=g8564.t1.CDS9;Parent=g8564.t1
HiC_scaffold_17	AUGUSTUS	CDS	44835604	44835681	1.0	-	0	ID=g8564.t6.CDS9;Parent=g8564.t6
HiC_scaffold_17	gmst	CDS	44835604	44835681	291.195193	-	0	ID=g8564.t7.CDS9;Parent=g8564.t7
HiC_scaffold_17	gmst	exon	44835604	44835681	291.195193	-	0	ID=g8564.t7.exon9;Parent=g8564.t7
HiC_scaffold_17	gmst	CDS	44835604	44835681	298.165296	-	0	ID=g8564.t3.CDS9;Parent=g8564.t3
HiC_scaffold_17	gmst	exon	44835604	44835681	298.165296	-	0	ID=g8564.t3.exon9;Parent=g8564.t3
HiC_scaffold_17	gmst	CDS	44835604	44835681	298.817615	-	0	ID=g8564.t2.CDS9;Parent=g8564.t2
HiC_scaffold_17	gmst	exon	44835604	44835681	298.817615	-	0	ID=g8564.t2.exon9;Parent=g8564.t2
HiC_scaffold_17	gmst	CDS	44835604	44835681	307.44917	-	0	ID=g8564.t4.CDS9;Parent=g8564.t4
HiC_scaffold_17	gmst	exon	44835604	44835681	307.44917	-	0	ID=g8564.t4.exon9;Parent=g8564.t4
HiC_scaffold_17	gmst	CDS	44835604	44835681	308.283933	-	0	ID=g8564.t5.CDS9;Parent=g8564.t5
HiC_scaffold_17	gmst	exon	44835604	44835681	308.283933	-	0	ID=g8564.t5.exon9;Parent=g8564.t5
HiC_scaffold_17	AUGUSTUS	intron	44835682	44835875	1.0	-	.	ID=g8564.t1.intron9;Parent=g8564.t1
HiC_scaffold_17	AUGUSTUS	intron	44835682	44835875	1.0	-	.	ID=g8564.t6.intron9;Parent=g8564.t6
HiC_scaffold_17	gmst	intron	44835682	44835875	291.195193	-	0	ID=g8564.t7.intron9;Parent=g8564.t7
HiC_scaffold_17	gmst	intron	44835682	44835875	298.165296	-	0	ID=g8564.t3.intron9;Parent=g8564.t3
HiC_scaffold_17	gmst	intron	44835682	44835875	298.817615	-	0	ID=g8564.t2.intron9;Parent=g8564.t2
HiC_scaffold_17	gmst	intron	44835682	44835875	307.44917	-	0	ID=g8564.t4.intron9;Parent=g8564.t4
HiC_scaffold_17	gmst	intron	44835682	44835875	308.283933	-	0	ID=g8564.t5.intron9;Parent=g8564.t5
HiC_scaffold_17	AUGUSTUS	exon	44835876	44835976	.	-	.	ID=g8564.t1.exon10;Parent=g8564.t1
HiC_scaffold_17	AUGUSTUS	exon	44835876	44835976	.	-	.	ID=g8564.t6.exon10;Parent=g8564.t6
HiC_scaffold_17	AUGUSTUS	CDS	44835876	44835976	1.0	-	2	ID=g8564.t1.CDS10;Parent=g8564.t1
HiC_scaffold_17	AUGUSTUS	CDS	44835876	44835976	1.0	-	2	ID=g8564.t6.CDS10;Parent=g8564.t6
HiC_scaffold_17	gmst	CDS	44835876	44835976	291.195193	-	2	ID=g8564.t7.CDS10;Parent=g8564.t7
HiC_scaffold_17	gmst	exon	44835876	44835976	291.195193	-	2	ID=g8564.t7.exon10;Parent=g8564.t7
HiC_scaffold_17	gmst	CDS	44835876	44835976	298.165296	-	2	ID=g8564.t3.CDS10;Parent=g8564.t3
HiC_scaffold_17	gmst	exon	44835876	44835976	298.165296	-	2	ID=g8564.t3.exon10;Parent=g8564.t3
HiC_scaffold_17	gmst	CDS	44835876	44835976	298.817615	-	2	ID=g8564.t2.CDS10;Parent=g8564.t2
HiC_scaffold_17	gmst	exon	44835876	44835976	298.817615	-	2	ID=g8564.t2.exon10;Parent=g8564.t2
HiC_scaffold_17	gmst	CDS	44835876	44835976	307.44917	-	2	ID=g8564.t4.CDS10;Parent=g8564.t4
HiC_scaffold_17	gmst	exon	44835876	44835976	307.44917	-	2	ID=g8564.t4.exon10;Parent=g8564.t4
HiC_scaffold_17	gmst	CDS	44835876	44835976	308.283933	-	2	ID=g8564.t5.CDS10;Parent=g8564.t5
HiC_scaffold_17	gmst	exon	44835876	44835976	308.283933	-	2	ID=g8564.t5.exon10;Parent=g8564.t5
HiC_scaffold_17	AUGUSTUS	intron	44835977	44836076	1.0	-	.	ID=g8564.t1.intron10;Parent=g8564.t1
HiC_scaffold_17	AUGUSTUS	intron	44835977	44836076	1.0	-	.	ID=g8564.t6.intron10;Parent=g8564.t6
HiC_scaffold_17	gmst	intron	44835977	44836076	291.195193	-	0	ID=g8564.t7.intron10;Parent=g8564.t7
HiC_scaffold_17	gmst	intron	44835977	44836076	298.165296	-	0	ID=g8564.t3.intron10;Parent=g8564.t3
HiC_scaffold_17	gmst	intron	44835977	44836076	298.817615	-	0	ID=g8564.t2.intron10;Parent=g8564.t2
HiC_scaffold_17	gmst	intron	44835977	44836076	307.44917	-	0	ID=g8564.t4.intron10;Parent=g8564.t4
HiC_scaffold_17	gmst	intron	44835977	44836076	308.283933	-	0	ID=g8564.t5.intron10;Parent=g8564.t5
HiC_scaffold_17	AUGUSTUS	exon	44836077	44836191	.	-	.	ID=g8564.t1.exon11;Parent=g8564.t1
HiC_scaffold_17	AUGUSTUS	exon	44836077	44836191	.	-	.	ID=g8564.t6.exon11;Parent=g8564.t6
HiC_scaffold_17	AUGUSTUS	CDS	44836077	44836191	1.0	-	0	ID=g8564.t1.CDS11;Parent=g8564.t1
HiC_scaffold_17	AUGUSTUS	CDS	44836077	44836191	1.0	-	0	ID=g8564.t6.CDS11;Parent=g8564.t6
HiC_scaffold_17	gmst	CDS	44836077	44836191	291.195193	-	0	ID=g8564.t7.CDS11;Parent=g8564.t7
HiC_scaffold_17	gmst	exon	44836077	44836191	291.195193	-	0	ID=g8564.t7.exon11;Parent=g8564.t7
HiC_scaffold_17	gmst	CDS	44836077	44836191	298.165296	-	0	ID=g8564.t3.CDS11;Parent=g8564.t3
HiC_scaffold_17	gmst	exon	44836077	44836191	298.165296	-	0	ID=g8564.t3.exon11;Parent=g8564.t3
HiC_scaffold_17	gmst	CDS	44836077	44836191	298.817615	-	0	ID=g8564.t2.CDS11;Parent=g8564.t2
HiC_scaffold_17	gmst	exon	44836077	44836191	298.817615	-	0	ID=g8564.t2.exon11;Parent=g8564.t2
HiC_scaffold_17	gmst	CDS	44836077	44836191	307.44917	-	0	ID=g8564.t4.CDS11;Parent=g8564.t4
HiC_scaffold_17	gmst	exon	44836077	44836191	307.44917	-	0	ID=g8564.t4.exon11;Parent=g8564.t4
HiC_scaffold_17	gmst	CDS	44836077	44836191	308.283933	-	0	ID=g8564.t5.CDS11;Parent=g8564.t5
HiC_scaffold_17	gmst	exon	44836077	44836191	308.283933	-	0	ID=g8564.t5.exon11;Parent=g8564.t5
HiC_scaffold_17	AUGUSTUS	intron	44836192	44836295	1.0	-	.	ID=g8564.t1.intron11;Parent=g8564.t1
HiC_scaffold_17	AUGUSTUS	intron	44836192	44836295	1.0	-	.	ID=g8564.t6.intron11;Parent=g8564.t6
HiC_scaffold_17	gmst	intron	44836192	44836295	291.195193	-	0	ID=g8564.t7.intron11;Parent=g8564.t7
HiC_scaffold_17	gmst	intron	44836192	44836295	298.165296	-	0	ID=g8564.t3.intron11;Parent=g8564.t3
HiC_scaffold_17	gmst	intron	44836192	44836295	298.817615	-	0	ID=g8564.t2.intron11;Parent=g8564.t2
HiC_scaffold_17	gmst	intron	44836192	44836295	307.44917	-	0	ID=g8564.t4.intron11;Parent=g8564.t4
HiC_scaffold_17	gmst	intron	44836192	44836295	308.283933	-	0	ID=g8564.t5.intron11;Parent=g8564.t5
HiC_scaffold_17	AUGUSTUS	exon	44836296	44836421	.	-	.	ID=g8564.t1.exon12;Parent=g8564.t1
HiC_scaffold_17	AUGUSTUS	exon	44836296	44836421	.	-	.	ID=g8564.t6.exon12;Parent=g8564.t6
HiC_scaffold_17	AUGUSTUS	CDS	44836296	44836421	1.0	-	0	ID=g8564.t1.CDS12;Parent=g8564.t1
HiC_scaffold_17	AUGUSTUS	CDS	44836296	44836421	1.0	-	0	ID=g8564.t6.CDS12;Parent=g8564.t6
HiC_scaffold_17	gmst	CDS	44836296	44836421	291.195193	-	0	ID=g8564.t7.CDS12;Parent=g8564.t7
HiC_scaffold_17	gmst	exon	44836296	44836421	291.195193	-	0	ID=g8564.t7.exon12;Parent=g8564.t7
HiC_scaffold_17	gmst	CDS	44836296	44836421	298.165296	-	0	ID=g8564.t3.CDS12;Parent=g8564.t3
HiC_scaffold_17	gmst	exon	44836296	44836421	298.165296	-	0	ID=g8564.t3.exon12;Parent=g8564.t3
HiC_scaffold_17	gmst	CDS	44836296	44836421	298.817615	-	0	ID=g8564.t2.CDS12;Parent=g8564.t2
HiC_scaffold_17	gmst	exon	44836296	44836421	298.817615	-	0	ID=g8564.t2.exon12;Parent=g8564.t2
HiC_scaffold_17	gmst	CDS	44836296	44836421	307.44917	-	0	ID=g8564.t4.CDS12;Parent=g8564.t4
HiC_scaffold_17	gmst	exon	44836296	44836421	307.44917	-	0	ID=g8564.t4.exon12;Parent=g8564.t4
HiC_scaffold_17	gmst	CDS	44836296	44836421	308.283933	-	0	ID=g8564.t5.CDS12;Parent=g8564.t5
HiC_scaffold_17	gmst	exon	44836296	44836421	308.283933	-	0	ID=g8564.t5.exon12;Parent=g8564.t5
HiC_scaffold_17	AUGUSTUS	intron	44836422	44836640	1.0	-	.	ID=g8564.t1.intron12;Parent=g8564.t1
HiC_scaffold_17	AUGUSTUS	intron	44836422	44836640	1.0	-	.	ID=g8564.t6.intron12;Parent=g8564.t6
HiC_scaffold_17	gmst	intron	44836422	44836640	291.195193	-	0	ID=g8564.t7.intron12;Parent=g8564.t7
HiC_scaffold_17	gmst	intron	44836422	44836640	298.165296	-	0	ID=g8564.t3.intron12;Parent=g8564.t3
HiC_scaffold_17	gmst	intron	44836422	44836640	298.817615	-	0	ID=g8564.t2.intron12;Parent=g8564.t2
HiC_scaffold_17	gmst	intron	44836422	44836640	307.44917	-	0	ID=g8564.t4.intron12;Parent=g8564.t4
HiC_scaffold_17	gmst	intron	44836422	44836640	308.283933	-	0	ID=g8564.t5.intron12;Parent=g8564.t5
HiC_scaffold_17	AUGUSTUS	exon	44836641	44836723	.	-	.	ID=g8564.t1.exon13;Parent=g8564.t1
HiC_scaffold_17	AUGUSTUS	exon	44836641	44836723	.	-	.	ID=g8564.t6.exon13;Parent=g8564.t6
HiC_scaffold_17	AUGUSTUS	CDS	44836641	44836723	1.0	-	2	ID=g8564.t1.CDS13;Parent=g8564.t1
HiC_scaffold_17	AUGUSTUS	CDS	44836641	44836723	1.0	-	2	ID=g8564.t6.CDS13;Parent=g8564.t6
HiC_scaffold_17	gmst	CDS	44836641	44836723	291.195193	-	2	ID=g8564.t7.CDS13;Parent=g8564.t7
HiC_scaffold_17	gmst	exon	44836641	44836723	291.195193	-	2	ID=g8564.t7.exon13;Parent=g8564.t7
HiC_scaffold_17	gmst	CDS	44836641	44836723	298.165296	-	2	ID=g8564.t3.CDS13;Parent=g8564.t3
HiC_scaffold_17	gmst	exon	44836641	44836723	298.165296	-	2	ID=g8564.t3.exon13;Parent=g8564.t3
HiC_scaffold_17	gmst	CDS	44836641	44836723	298.817615	-	2	ID=g8564.t2.CDS13;Parent=g8564.t2
HiC_scaffold_17	gmst	exon	44836641	44836723	298.817615	-	2	ID=g8564.t2.exon13;Parent=g8564.t2
HiC_scaffold_17	gmst	CDS	44836641	44836723	307.44917	-	2	ID=g8564.t4.CDS13;Parent=g8564.t4
HiC_scaffold_17	gmst	exon	44836641	44836723	307.44917	-	2	ID=g8564.t4.exon13;Parent=g8564.t4
HiC_scaffold_17	gmst	CDS	44836641	44836723	308.283933	-	2	ID=g8564.t5.CDS13;Parent=g8564.t5
HiC_scaffold_17	gmst	exon	44836641	44836723	308.283933	-	2	ID=g8564.t5.exon13;Parent=g8564.t5
HiC_scaffold_17	AUGUSTUS	intron	44836724	44837041	1.0	-	.	ID=g8564.t1.intron13;Parent=g8564.t1
HiC_scaffold_17	AUGUSTUS	intron	44836724	44837041	1.0	-	.	ID=g8564.t6.intron13;Parent=g8564.t6
HiC_scaffold_17	gmst	intron	44836724	44837041	291.195193	-	0	ID=g8564.t7.intron13;Parent=g8564.t7
HiC_scaffold_17	gmst	intron	44836724	44837041	298.165296	-	0	ID=g8564.t3.intron13;Parent=g8564.t3
HiC_scaffold_17	gmst	intron	44836724	44837041	298.817615	-	0	ID=g8564.t2.intron13;Parent=g8564.t2
HiC_scaffold_17	gmst	intron	44836724	44837041	307.44917	-	0	ID=g8564.t4.intron13;Parent=g8564.t4
HiC_scaffold_17	gmst	intron	44836724	44837041	308.283933	-	0	ID=g8564.t5.intron13;Parent=g8564.t5
HiC_scaffold_17	AUGUSTUS	exon	44837042	44837188	.	-	.	ID=g8564.t1.exon14;Parent=g8564.t1
HiC_scaffold_17	AUGUSTUS	exon	44837042	44837188	.	-	.	ID=g8564.t6.exon14;Parent=g8564.t6
HiC_scaffold_17	AUGUSTUS	CDS	44837042	44837188	1.0	-	2	ID=g8564.t1.CDS14;Parent=g8564.t1
HiC_scaffold_17	AUGUSTUS	CDS	44837042	44837188	1.0	-	2	ID=g8564.t6.CDS14;Parent=g8564.t6
HiC_scaffold_17	gmst	CDS	44837042	44837188	291.195193	-	2	ID=g8564.t7.CDS14;Parent=g8564.t7
HiC_scaffold_17	gmst	exon	44837042	44837188	291.195193	-	2	ID=g8564.t7.exon14;Parent=g8564.t7
HiC_scaffold_17	gmst	CDS	44837042	44837188	298.165296	-	2	ID=g8564.t3.CDS14;Parent=g8564.t3
HiC_scaffold_17	gmst	exon	44837042	44837188	298.165296	-	2	ID=g8564.t3.exon14;Parent=g8564.t3
HiC_scaffold_17	gmst	CDS	44837042	44837188	298.817615	-	2	ID=g8564.t2.CDS14;Parent=g8564.t2
HiC_scaffold_17	gmst	exon	44837042	44837188	298.817615	-	2	ID=g8564.t2.exon14;Parent=g8564.t2
HiC_scaffold_17	gmst	CDS	44837042	44837188	307.44917	-	2	ID=g8564.t4.CDS14;Parent=g8564.t4
HiC_scaffold_17	gmst	exon	44837042	44837188	307.44917	-	2	ID=g8564.t4.exon14;Parent=g8564.t4
HiC_scaffold_17	gmst	CDS	44837042	44837188	308.283933	-	2	ID=g8564.t5.CDS14;Parent=g8564.t5
HiC_scaffold_17	gmst	exon	44837042	44837188	308.283933	-	2	ID=g8564.t5.exon14;Parent=g8564.t5
HiC_scaffold_17	AUGUSTUS	intron	44837189	44838624	1.0	-	.	ID=g8564.t1.intron14;Parent=g8564.t1
HiC_scaffold_17	AUGUSTUS	intron	44837189	44838624	1.0	-	.	ID=g8564.t6.intron14;Parent=g8564.t6
HiC_scaffold_17	gmst	intron	44837189	44838624	291.195193	-	0	ID=g8564.t7.intron14;Parent=g8564.t7
HiC_scaffold_17	gmst	intron	44837189	44838624	298.165296	-	0	ID=g8564.t3.intron14;Parent=g8564.t3
HiC_scaffold_17	gmst	intron	44837189	44838624	298.817615	-	0	ID=g8564.t2.intron14;Parent=g8564.t2
HiC_scaffold_17	gmst	intron	44837189	44838624	307.44917	-	0	ID=g8564.t4.intron14;Parent=g8564.t4
HiC_scaffold_17	gmst	intron	44837189	44838624	308.283933	-	0	ID=g8564.t5.intron14;Parent=g8564.t5
HiC_scaffold_17	AUGUSTUS	exon	44838625	44838770	.	-	.	ID=g8564.t1.exon15;Parent=g8564.t1
HiC_scaffold_17	AUGUSTUS	exon	44838625	44838770	.	-	.	ID=g8564.t6.exon15;Parent=g8564.t6
HiC_scaffold_17	AUGUSTUS	CDS	44838625	44838770	1.0	-	1	ID=g8564.t1.CDS15;Parent=g8564.t1
HiC_scaffold_17	AUGUSTUS	CDS	44838625	44838770	1.0	-	1	ID=g8564.t6.CDS15;Parent=g8564.t6
HiC_scaffold_17	gmst	CDS	44838625	44838770	291.195193	-	1	ID=g8564.t7.CDS15;Parent=g8564.t7
HiC_scaffold_17	gmst	exon	44838625	44838770	291.195193	-	1	ID=g8564.t7.exon15;Parent=g8564.t7
HiC_scaffold_17	gmst	CDS	44838625	44838770	298.165296	-	1	ID=g8564.t3.CDS15;Parent=g8564.t3
HiC_scaffold_17	gmst	exon	44838625	44838770	298.165296	-	1	ID=g8564.t3.exon15;Parent=g8564.t3
HiC_scaffold_17	gmst	CDS	44838625	44838770	298.817615	-	1	ID=g8564.t2.CDS15;Parent=g8564.t2
HiC_scaffold_17	gmst	exon	44838625	44838770	298.817615	-	1	ID=g8564.t2.exon15;Parent=g8564.t2
HiC_scaffold_17	gmst	CDS	44838625	44838770	307.44917	-	1	ID=g8564.t4.CDS15;Parent=g8564.t4
HiC_scaffold_17	gmst	exon	44838625	44838770	307.44917	-	1	ID=g8564.t4.exon15;Parent=g8564.t4
HiC_scaffold_17	gmst	CDS	44838625	44838770	308.283933	-	1	ID=g8564.t5.CDS15;Parent=g8564.t5
HiC_scaffold_17	gmst	exon	44838625	44838770	308.283933	-	1	ID=g8564.t5.exon15;Parent=g8564.t5
HiC_scaffold_17	AUGUSTUS	intron	44838771	44839065	1.0	-	.	ID=g8564.t1.intron15;Parent=g8564.t1
HiC_scaffold_17	gmst	intron	44838771	44839065	291.195193	-	0	ID=g8564.t7.intron15;Parent=g8564.t7
HiC_scaffold_17	gmst	intron	44838771	44839065	307.44917	-	0	ID=g8564.t4.intron15;Parent=g8564.t4
HiC_scaffold_17	gmst	intron	44838771	44839065	308.283933	-	0	ID=g8564.t5.intron15;Parent=g8564.t5
HiC_scaffold_17	AUGUSTUS	intron	44838771	44840392	1.0	-	.	ID=g8564.t6.intron15;Parent=g8564.t6
HiC_scaffold_17	gmst	intron	44838771	44840392	298.165296	-	0	ID=g8564.t3.intron15;Parent=g8564.t3
HiC_scaffold_17	gmst	intron	44838771	44840392	298.817615	-	0	ID=g8564.t2.intron15;Parent=g8564.t2
HiC_scaffold_17	AUGUSTUS	exon	44839066	44839233	.	-	.	ID=g8564.t1.exon16;Parent=g8564.t1
HiC_scaffold_17	AUGUSTUS	CDS	44839066	44839233	1.0	-	1	ID=g8564.t1.CDS16;Parent=g8564.t1
HiC_scaffold_17	gmst	CDS	44839066	44839233	291.195193	-	1	ID=g8564.t7.CDS16;Parent=g8564.t7
HiC_scaffold_17	gmst	exon	44839066	44839233	291.195193	-	1	ID=g8564.t7.exon16;Parent=g8564.t7
HiC_scaffold_17	gmst	CDS	44839066	44839233	307.44917	-	1	ID=g8564.t4.CDS16;Parent=g8564.t4
HiC_scaffold_17	gmst	exon	44839066	44839233	307.44917	-	1	ID=g8564.t4.exon16;Parent=g8564.t4
HiC_scaffold_17	gmst	CDS	44839066	44839233	308.283933	-	1	ID=g8564.t5.CDS16;Parent=g8564.t5
HiC_scaffold_17	gmst	exon	44839066	44839233	308.283933	-	1	ID=g8564.t5.exon16;Parent=g8564.t5
HiC_scaffold_17	AUGUSTUS	intron	44839234	44839834	1.0	-	.	ID=g8564.t1.intron16;Parent=g8564.t1
HiC_scaffold_17	gmst	intron	44839234	44839834	307.44917	-	0	ID=g8564.t4.intron16;Parent=g8564.t4
HiC_scaffold_17	gmst	intron	44839234	44840392	291.195193	-	0	ID=g8564.t7.intron16;Parent=g8564.t7
HiC_scaffold_17	gmst	intron	44839234	44840392	308.283933	-	0	ID=g8564.t5.intron16;Parent=g8564.t5
HiC_scaffold_17	AUGUSTUS	exon	44839835	44839846	.	-	.	ID=g8564.t1.exon17;Parent=g8564.t1
HiC_scaffold_17	AUGUSTUS	CDS	44839835	44839846	1.0	-	1	ID=g8564.t1.CDS17;Parent=g8564.t1
HiC_scaffold_17	gmst	CDS	44839835	44839846	307.44917	-	1	ID=g8564.t4.CDS17;Parent=g8564.t4
HiC_scaffold_17	gmst	exon	44839835	44839846	307.44917	-	1	ID=g8564.t4.exon17;Parent=g8564.t4
HiC_scaffold_17	AUGUSTUS	intron	44839847	44840392	1.0	-	.	ID=g8564.t1.intron17;Parent=g8564.t1
HiC_scaffold_17	gmst	intron	44839847	44840392	307.44917	-	0	ID=g8564.t4.intron17;Parent=g8564.t4
HiC_scaffold_17	AUGUSTUS	exon	44840393	44840498	.	-	.	ID=g8564.t1.exon18;Parent=g8564.t1
HiC_scaffold_17	AUGUSTUS	exon	44840393	44840498	.	-	.	ID=g8564.t6.exon16;Parent=g8564.t6
HiC_scaffold_17	AUGUSTUS	CDS	44840393	44840498	1.0	-	2	ID=g8564.t1.CDS18;Parent=g8564.t1
HiC_scaffold_17	AUGUSTUS	CDS	44840393	44840498	1.0	-	2	ID=g8564.t6.CDS16;Parent=g8564.t6
HiC_scaffold_17	gmst	CDS	44840393	44840498	291.195193	-	2	ID=g8564.t7.CDS17;Parent=g8564.t7
HiC_scaffold_17	gmst	exon	44840393	44840498	291.195193	-	2	ID=g8564.t7.exon17;Parent=g8564.t7
HiC_scaffold_17	gmst	CDS	44840393	44840498	298.165296	-	2	ID=g8564.t3.CDS16;Parent=g8564.t3
HiC_scaffold_17	gmst	exon	44840393	44840498	298.165296	-	2	ID=g8564.t3.exon16;Parent=g8564.t3
HiC_scaffold_17	gmst	CDS	44840393	44840498	298.817615	-	2	ID=g8564.t2.CDS16;Parent=g8564.t2
HiC_scaffold_17	gmst	exon	44840393	44840498	298.817615	-	2	ID=g8564.t2.exon16;Parent=g8564.t2
HiC_scaffold_17	gmst	CDS	44840393	44840498	307.44917	-	2	ID=g8564.t4.CDS18;Parent=g8564.t4
HiC_scaffold_17	gmst	exon	44840393	44840498	307.44917	-	2	ID=g8564.t4.exon18;Parent=g8564.t4
HiC_scaffold_17	gmst	CDS	44840393	44840498	308.283933	-	2	ID=g8564.t5.CDS17;Parent=g8564.t5
HiC_scaffold_17	gmst	exon	44840393	44840498	308.283933	-	2	ID=g8564.t5.exon17;Parent=g8564.t5
HiC_scaffold_17	AUGUSTUS	intron	44840499	44841101	1.0	-	.	ID=g8564.t1.intron18;Parent=g8564.t1
HiC_scaffold_17	AUGUSTUS	intron	44840499	44841101	1.0	-	.	ID=g8564.t6.intron16;Parent=g8564.t6
HiC_scaffold_17	gmst	intron	44840499	44841101	291.195193	-	0	ID=g8564.t7.intron17;Parent=g8564.t7
HiC_scaffold_17	gmst	intron	44840499	44841101	298.165296	-	0	ID=g8564.t3.intron16;Parent=g8564.t3
HiC_scaffold_17	gmst	intron	44840499	44841101	298.817615	-	0	ID=g8564.t2.intron16;Parent=g8564.t2
HiC_scaffold_17	gmst	intron	44840499	44841101	307.44917	-	0	ID=g8564.t4.intron18;Parent=g8564.t4
HiC_scaffold_17	gmst	intron	44840499	44841101	308.283933	-	0	ID=g8564.t5.intron17;Parent=g8564.t5
HiC_scaffold_17	AUGUSTUS	exon	44841102	44841239	.	-	.	ID=g8564.t1.exon19;Parent=g8564.t1
HiC_scaffold_17	AUGUSTUS	exon	44841102	44841239	.	-	.	ID=g8564.t6.exon17;Parent=g8564.t6
HiC_scaffold_17	AUGUSTUS	CDS	44841102	44841239	1.0	-	2	ID=g8564.t1.CDS19;Parent=g8564.t1
HiC_scaffold_17	AUGUSTUS	CDS	44841102	44841239	1.0	-	2	ID=g8564.t6.CDS17;Parent=g8564.t6
HiC_scaffold_17	gmst	CDS	44841102	44841239	291.195193	-	2	ID=g8564.t7.CDS18;Parent=g8564.t7
HiC_scaffold_17	gmst	exon	44841102	44841239	291.195193	-	2	ID=g8564.t7.exon18;Parent=g8564.t7
HiC_scaffold_17	gmst	CDS	44841102	44841239	298.165296	-	2	ID=g8564.t3.CDS17;Parent=g8564.t3
HiC_scaffold_17	gmst	exon	44841102	44841239	298.165296	-	2	ID=g8564.t3.exon17;Parent=g8564.t3
HiC_scaffold_17	gmst	CDS	44841102	44841239	298.817615	-	2	ID=g8564.t2.CDS17;Parent=g8564.t2
HiC_scaffold_17	gmst	exon	44841102	44841239	298.817615	-	2	ID=g8564.t2.exon17;Parent=g8564.t2
HiC_scaffold_17	gmst	CDS	44841102	44841239	307.44917	-	2	ID=g8564.t4.CDS19;Parent=g8564.t4
HiC_scaffold_17	gmst	exon	44841102	44841239	307.44917	-	2	ID=g8564.t4.exon19;Parent=g8564.t4
HiC_scaffold_17	gmst	CDS	44841102	44841239	308.283933	-	2	ID=g8564.t5.CDS18;Parent=g8564.t5
HiC_scaffold_17	gmst	exon	44841102	44841239	308.283933	-	2	ID=g8564.t5.exon18;Parent=g8564.t5
HiC_scaffold_17	AUGUSTUS	intron	44841240	44841392	1.0	-	.	ID=g8564.t1.intron19;Parent=g8564.t1
HiC_scaffold_17	AUGUSTUS	intron	44841240	44841392	1.0	-	.	ID=g8564.t6.intron17;Parent=g8564.t6
HiC_scaffold_17	gmst	intron	44841240	44841392	291.195193	-	0	ID=g8564.t7.intron18;Parent=g8564.t7
HiC_scaffold_17	gmst	intron	44841240	44841392	298.165296	-	0	ID=g8564.t3.intron17;Parent=g8564.t3
HiC_scaffold_17	gmst	intron	44841240	44841392	298.817615	-	0	ID=g8564.t2.intron17;Parent=g8564.t2
HiC_scaffold_17	gmst	intron	44841240	44841392	307.44917	-	0	ID=g8564.t4.intron19;Parent=g8564.t4
HiC_scaffold_17	gmst	intron	44841240	44841392	308.283933	-	0	ID=g8564.t5.intron18;Parent=g8564.t5
HiC_scaffold_17	AUGUSTUS	exon	44841393	44841428	.	-	.	ID=g8564.t1.exon20;Parent=g8564.t1
HiC_scaffold_17	AUGUSTUS	exon	44841393	44841428	.	-	.	ID=g8564.t6.exon18;Parent=g8564.t6
HiC_scaffold_17	AUGUSTUS	CDS	44841393	44841428	1.0	-	2	ID=g8564.t1.CDS20;Parent=g8564.t1
HiC_scaffold_17	AUGUSTUS	CDS	44841393	44841428	1.0	-	2	ID=g8564.t6.CDS18;Parent=g8564.t6
HiC_scaffold_17	gmst	CDS	44841393	44841428	291.195193	-	2	ID=g8564.t7.CDS19;Parent=g8564.t7
HiC_scaffold_17	gmst	exon	44841393	44841428	291.195193	-	2	ID=g8564.t7.exon19;Parent=g8564.t7
HiC_scaffold_17	gmst	CDS	44841393	44841428	298.165296	-	2	ID=g8564.t3.CDS18;Parent=g8564.t3
HiC_scaffold_17	gmst	exon	44841393	44841428	298.165296	-	2	ID=g8564.t3.exon18;Parent=g8564.t3
HiC_scaffold_17	gmst	CDS	44841393	44841428	298.817615	-	2	ID=g8564.t2.CDS18;Parent=g8564.t2
HiC_scaffold_17	gmst	exon	44841393	44841428	298.817615	-	2	ID=g8564.t2.exon18;Parent=g8564.t2
HiC_scaffold_17	gmst	CDS	44841393	44841428	307.44917	-	2	ID=g8564.t4.CDS20;Parent=g8564.t4
HiC_scaffold_17	gmst	exon	44841393	44841428	307.44917	-	2	ID=g8564.t4.exon20;Parent=g8564.t4
HiC_scaffold_17	gmst	CDS	44841393	44841428	308.283933	-	2	ID=g8564.t5.CDS19;Parent=g8564.t5
HiC_scaffold_17	gmst	exon	44841393	44841428	308.283933	-	2	ID=g8564.t5.exon19;Parent=g8564.t5
HiC_scaffold_17	AUGUSTUS	intron	44841429	44841501	1.0	-	.	ID=g8564.t1.intron20;Parent=g8564.t1
HiC_scaffold_17	AUGUSTUS	intron	44841429	44841501	1.0	-	.	ID=g8564.t6.intron18;Parent=g8564.t6
HiC_scaffold_17	gmst	intron	44841429	44841501	291.195193	-	0	ID=g8564.t7.intron19;Parent=g8564.t7
HiC_scaffold_17	gmst	intron	44841429	44841501	298.165296	-	0	ID=g8564.t3.intron18;Parent=g8564.t3
HiC_scaffold_17	gmst	intron	44841429	44841501	298.817615	-	0	ID=g8564.t2.intron18;Parent=g8564.t2
HiC_scaffold_17	gmst	intron	44841429	44841501	307.44917	-	0	ID=g8564.t4.intron20;Parent=g8564.t4
HiC_scaffold_17	gmst	intron	44841429	44841501	308.283933	-	0	ID=g8564.t5.intron19;Parent=g8564.t5
HiC_scaffold_17	AUGUSTUS	exon	44841502	44841598	.	-	.	ID=g8564.t1.exon21;Parent=g8564.t1
HiC_scaffold_17	AUGUSTUS	exon	44841502	44841598	.	-	.	ID=g8564.t6.exon19;Parent=g8564.t6
HiC_scaffold_17	AUGUSTUS	CDS	44841502	44841598	1.0	-	0	ID=g8564.t1.CDS21;Parent=g8564.t1
HiC_scaffold_17	AUGUSTUS	CDS	44841502	44841598	1.0	-	0	ID=g8564.t6.CDS19;Parent=g8564.t6
HiC_scaffold_17	gmst	CDS	44841502	44841598	291.195193	-	0	ID=g8564.t7.CDS20;Parent=g8564.t7
HiC_scaffold_17	gmst	exon	44841502	44841598	291.195193	-	0	ID=g8564.t7.exon20;Parent=g8564.t7
HiC_scaffold_17	gmst	CDS	44841502	44841598	298.165296	-	0	ID=g8564.t3.CDS19;Parent=g8564.t3
HiC_scaffold_17	gmst	exon	44841502	44841598	298.165296	-	0	ID=g8564.t3.exon19;Parent=g8564.t3
HiC_scaffold_17	gmst	CDS	44841502	44841598	298.817615	-	0	ID=g8564.t2.CDS19;Parent=g8564.t2
HiC_scaffold_17	gmst	exon	44841502	44841598	298.817615	-	0	ID=g8564.t2.exon19;Parent=g8564.t2
HiC_scaffold_17	gmst	CDS	44841502	44841598	307.44917	-	0	ID=g8564.t4.CDS21;Parent=g8564.t4
HiC_scaffold_17	gmst	exon	44841502	44841598	307.44917	-	0	ID=g8564.t4.exon21;Parent=g8564.t4
HiC_scaffold_17	gmst	CDS	44841502	44841598	308.283933	-	0	ID=g8564.t5.CDS20;Parent=g8564.t5
HiC_scaffold_17	gmst	exon	44841502	44841598	308.283933	-	0	ID=g8564.t5.exon20;Parent=g8564.t5
HiC_scaffold_17	AUGUSTUS	intron	44841599	44841747	1.0	-	.	ID=g8564.t1.intron21;Parent=g8564.t1
HiC_scaffold_17	AUGUSTUS	intron	44841599	44841747	1.0	-	.	ID=g8564.t6.intron19;Parent=g8564.t6
HiC_scaffold_17	gmst	intron	44841599	44841747	291.195193	-	0	ID=g8564.t7.intron20;Parent=g8564.t7
HiC_scaffold_17	gmst	intron	44841599	44841747	298.165296	-	0	ID=g8564.t3.intron19;Parent=g8564.t3
HiC_scaffold_17	gmst	intron	44841599	44841747	298.817615	-	0	ID=g8564.t2.intron19;Parent=g8564.t2
HiC_scaffold_17	gmst	intron	44841599	44841747	307.44917	-	0	ID=g8564.t4.intron21;Parent=g8564.t4
HiC_scaffold_17	gmst	intron	44841599	44841747	308.283933	-	0	ID=g8564.t5.intron20;Parent=g8564.t5
HiC_scaffold_17	AUGUSTUS	exon	44841748	44841847	.	-	.	ID=g8564.t1.exon22;Parent=g8564.t1
HiC_scaffold_17	AUGUSTUS	exon	44841748	44841847	.	-	.	ID=g8564.t6.exon20;Parent=g8564.t6
HiC_scaffold_17	AUGUSTUS	CDS	44841748	44841847	1.0	-	1	ID=g8564.t1.CDS22;Parent=g8564.t1
HiC_scaffold_17	AUGUSTUS	CDS	44841748	44841847	1.0	-	1	ID=g8564.t6.CDS20;Parent=g8564.t6
HiC_scaffold_17	gmst	CDS	44841748	44841847	291.195193	-	1	ID=g8564.t7.CDS21;Parent=g8564.t7
HiC_scaffold_17	gmst	exon	44841748	44841847	291.195193	-	1	ID=g8564.t7.exon21;Parent=g8564.t7
HiC_scaffold_17	gmst	CDS	44841748	44841847	298.165296	-	1	ID=g8564.t3.CDS20;Parent=g8564.t3
HiC_scaffold_17	gmst	exon	44841748	44841847	298.165296	-	1	ID=g8564.t3.exon20;Parent=g8564.t3
HiC_scaffold_17	gmst	CDS	44841748	44841847	298.817615	-	1	ID=g8564.t2.CDS20;Parent=g8564.t2
HiC_scaffold_17	gmst	exon	44841748	44841847	298.817615	-	1	ID=g8564.t2.exon20;Parent=g8564.t2
HiC_scaffold_17	gmst	CDS	44841748	44841847	307.44917	-	1	ID=g8564.t4.CDS22;Parent=g8564.t4
HiC_scaffold_17	gmst	exon	44841748	44841847	307.44917	-	1	ID=g8564.t4.exon22;Parent=g8564.t4
HiC_scaffold_17	gmst	CDS	44841748	44841847	308.283933	-	1	ID=g8564.t5.CDS21;Parent=g8564.t5
HiC_scaffold_17	gmst	exon	44841748	44841847	308.283933	-	1	ID=g8564.t5.exon21;Parent=g8564.t5
HiC_scaffold_17	AUGUSTUS	intron	44841848	44842098	1.0	-	.	ID=g8564.t1.intron22;Parent=g8564.t1
HiC_scaffold_17	AUGUSTUS	intron	44841848	44842098	1.0	-	.	ID=g8564.t6.intron20;Parent=g8564.t6
HiC_scaffold_17	gmst	intron	44841848	44842098	291.195193	-	0	ID=g8564.t7.intron21;Parent=g8564.t7
HiC_scaffold_17	gmst	intron	44841848	44842098	298.165296	-	0	ID=g8564.t3.intron20;Parent=g8564.t3
HiC_scaffold_17	gmst	intron	44841848	44842098	298.817615	-	0	ID=g8564.t2.intron20;Parent=g8564.t2
HiC_scaffold_17	gmst	intron	44841848	44842098	307.44917	-	0	ID=g8564.t4.intron22;Parent=g8564.t4
HiC_scaffold_17	gmst	intron	44841848	44842098	308.283933	-	0	ID=g8564.t5.intron21;Parent=g8564.t5
HiC_scaffold_17	AUGUSTUS	exon	44842099	44842128	.	-	.	ID=g8564.t1.exon23;Parent=g8564.t1
HiC_scaffold_17	AUGUSTUS	exon	44842099	44842128	.	-	.	ID=g8564.t6.exon21;Parent=g8564.t6
HiC_scaffold_17	AUGUSTUS	CDS	44842099	44842128	1.0	-	1	ID=g8564.t1.CDS23;Parent=g8564.t1
HiC_scaffold_17	AUGUSTUS	CDS	44842099	44842128	1.0	-	1	ID=g8564.t6.CDS21;Parent=g8564.t6
HiC_scaffold_17	gmst	CDS	44842099	44842128	291.195193	-	1	ID=g8564.t7.CDS22;Parent=g8564.t7
HiC_scaffold_17	gmst	exon	44842099	44842128	291.195193	-	1	ID=g8564.t7.exon22;Parent=g8564.t7
HiC_scaffold_17	gmst	CDS	44842099	44842128	298.165296	-	1	ID=g8564.t3.CDS21;Parent=g8564.t3
HiC_scaffold_17	gmst	exon	44842099	44842128	298.165296	-	1	ID=g8564.t3.exon21;Parent=g8564.t3
HiC_scaffold_17	gmst	CDS	44842099	44842128	298.817615	-	1	ID=g8564.t2.CDS21;Parent=g8564.t2
HiC_scaffold_17	gmst	exon	44842099	44842128	298.817615	-	1	ID=g8564.t2.exon21;Parent=g8564.t2
HiC_scaffold_17	gmst	CDS	44842099	44842128	307.44917	-	1	ID=g8564.t4.CDS23;Parent=g8564.t4
HiC_scaffold_17	gmst	exon	44842099	44842128	307.44917	-	1	ID=g8564.t4.exon23;Parent=g8564.t4
HiC_scaffold_17	gmst	CDS	44842099	44842128	308.283933	-	1	ID=g8564.t5.CDS22;Parent=g8564.t5
HiC_scaffold_17	gmst	exon	44842099	44842128	308.283933	-	1	ID=g8564.t5.exon22;Parent=g8564.t5
HiC_scaffold_17	AUGUSTUS	intron	44842129	44842549	1.0	-	.	ID=g8564.t1.intron23;Parent=g8564.t1
HiC_scaffold_17	AUGUSTUS	intron	44842129	44842549	1.0	-	.	ID=g8564.t6.intron21;Parent=g8564.t6
HiC_scaffold_17	gmst	intron	44842129	44842549	291.195193	-	0	ID=g8564.t7.intron22;Parent=g8564.t7
HiC_scaffold_17	gmst	intron	44842129	44842549	298.165296	-	0	ID=g8564.t3.intron21;Parent=g8564.t3
HiC_scaffold_17	gmst	intron	44842129	44842549	298.817615	-	0	ID=g8564.t2.intron21;Parent=g8564.t2
HiC_scaffold_17	gmst	intron	44842129	44842549	307.44917	-	0	ID=g8564.t4.intron23;Parent=g8564.t4
HiC_scaffold_17	gmst	intron	44842129	44842549	308.283933	-	0	ID=g8564.t5.intron22;Parent=g8564.t5
HiC_scaffold_17	AUGUSTUS	exon	44842550	44842796	.	-	.	ID=g8564.t1.exon24;Parent=g8564.t1
HiC_scaffold_17	AUGUSTUS	exon	44842550	44842796	.	-	.	ID=g8564.t6.exon22;Parent=g8564.t6
HiC_scaffold_17	AUGUSTUS	CDS	44842550	44842796	1.0	-	2	ID=g8564.t1.CDS24;Parent=g8564.t1
HiC_scaffold_17	AUGUSTUS	CDS	44842550	44842796	1.0	-	2	ID=g8564.t6.CDS22;Parent=g8564.t6
HiC_scaffold_17	gmst	CDS	44842550	44842796	291.195193	-	2	ID=g8564.t7.CDS23;Parent=g8564.t7
HiC_scaffold_17	gmst	exon	44842550	44842796	291.195193	-	2	ID=g8564.t7.exon23;Parent=g8564.t7
HiC_scaffold_17	gmst	CDS	44842550	44842796	298.165296	-	2	ID=g8564.t3.CDS22;Parent=g8564.t3
HiC_scaffold_17	gmst	exon	44842550	44842796	298.165296	-	2	ID=g8564.t3.exon22;Parent=g8564.t3
HiC_scaffold_17	gmst	CDS	44842550	44842796	298.817615	-	2	ID=g8564.t2.CDS22;Parent=g8564.t2
HiC_scaffold_17	gmst	exon	44842550	44842796	298.817615	-	2	ID=g8564.t2.exon22;Parent=g8564.t2
HiC_scaffold_17	gmst	CDS	44842550	44842796	307.44917	-	2	ID=g8564.t4.CDS24;Parent=g8564.t4
HiC_scaffold_17	gmst	exon	44842550	44842796	307.44917	-	2	ID=g8564.t4.exon24;Parent=g8564.t4
HiC_scaffold_17	gmst	CDS	44842550	44842796	308.283933	-	2	ID=g8564.t5.CDS23;Parent=g8564.t5
HiC_scaffold_17	gmst	exon	44842550	44842796	308.283933	-	2	ID=g8564.t5.exon23;Parent=g8564.t5
HiC_scaffold_17	AUGUSTUS	intron	44842797	44842996	1.0	-	.	ID=g8564.t1.intron24;Parent=g8564.t1
HiC_scaffold_17	AUGUSTUS	intron	44842797	44842996	1.0	-	.	ID=g8564.t6.intron22;Parent=g8564.t6
HiC_scaffold_17	gmst	intron	44842797	44842996	291.195193	-	0	ID=g8564.t7.intron23;Parent=g8564.t7
HiC_scaffold_17	gmst	intron	44842797	44842996	298.165296	-	0	ID=g8564.t3.intron22;Parent=g8564.t3
HiC_scaffold_17	gmst	intron	44842797	44842996	298.817615	-	0	ID=g8564.t2.intron22;Parent=g8564.t2
HiC_scaffold_17	gmst	intron	44842797	44842996	307.44917	-	0	ID=g8564.t4.intron24;Parent=g8564.t4
HiC_scaffold_17	gmst	intron	44842797	44842996	308.283933	-	0	ID=g8564.t5.intron23;Parent=g8564.t5
HiC_scaffold_17	AUGUSTUS	exon	44842997	44843039	.	-	.	ID=g8564.t1.exon25;Parent=g8564.t1
HiC_scaffold_17	AUGUSTUS	exon	44842997	44843039	.	-	.	ID=g8564.t6.exon23;Parent=g8564.t6
HiC_scaffold_17	AUGUSTUS	CDS	44842997	44843039	1.0	-	0	ID=g8564.t1.CDS25;Parent=g8564.t1
HiC_scaffold_17	AUGUSTUS	CDS	44842997	44843039	1.0	-	0	ID=g8564.t6.CDS23;Parent=g8564.t6
HiC_scaffold_17	gmst	CDS	44842997	44843039	291.195193	-	0	ID=g8564.t7.CDS24;Parent=g8564.t7
HiC_scaffold_17	gmst	exon	44842997	44843039	291.195193	-	0	ID=g8564.t7.exon24;Parent=g8564.t7
HiC_scaffold_17	gmst	CDS	44842997	44843039	298.165296	-	0	ID=g8564.t3.CDS23;Parent=g8564.t3
HiC_scaffold_17	gmst	exon	44842997	44843039	298.165296	-	0	ID=g8564.t3.exon23;Parent=g8564.t3
HiC_scaffold_17	gmst	CDS	44842997	44843039	298.817615	-	0	ID=g8564.t2.CDS23;Parent=g8564.t2
HiC_scaffold_17	gmst	exon	44842997	44843039	298.817615	-	0	ID=g8564.t2.exon23;Parent=g8564.t2
HiC_scaffold_17	gmst	CDS	44842997	44843039	307.44917	-	0	ID=g8564.t4.CDS25;Parent=g8564.t4
HiC_scaffold_17	gmst	exon	44842997	44843039	307.44917	-	0	ID=g8564.t4.exon25;Parent=g8564.t4
HiC_scaffold_17	gmst	CDS	44842997	44843039	308.283933	-	0	ID=g8564.t5.CDS24;Parent=g8564.t5
HiC_scaffold_17	gmst	exon	44842997	44843039	308.283933	-	0	ID=g8564.t5.exon24;Parent=g8564.t5
HiC_scaffold_17	AUGUSTUS	intron	44843040	44843222	1.0	-	.	ID=g8564.t1.intron25;Parent=g8564.t1
HiC_scaffold_17	AUGUSTUS	intron	44843040	44843222	1.0	-	.	ID=g8564.t6.intron23;Parent=g8564.t6
HiC_scaffold_17	gmst	intron	44843040	44843222	291.195193	-	0	ID=g8564.t7.intron24;Parent=g8564.t7
HiC_scaffold_17	gmst	intron	44843040	44843222	298.165296	-	0	ID=g8564.t3.intron23;Parent=g8564.t3
HiC_scaffold_17	gmst	intron	44843040	44843222	298.817615	-	0	ID=g8564.t2.intron23;Parent=g8564.t2
HiC_scaffold_17	gmst	intron	44843040	44843222	307.44917	-	0	ID=g8564.t4.intron25;Parent=g8564.t4
HiC_scaffold_17	gmst	intron	44843040	44843222	308.283933	-	0	ID=g8564.t5.intron24;Parent=g8564.t5
HiC_scaffold_17	AUGUSTUS	exon	44843223	44843321	.	-	.	ID=g8564.t1.exon26;Parent=g8564.t1
HiC_scaffold_17	AUGUSTUS	exon	44843223	44843321	.	-	.	ID=g8564.t6.exon24;Parent=g8564.t6
HiC_scaffold_17	AUGUSTUS	CDS	44843223	44843321	1.0	-	0	ID=g8564.t1.CDS26;Parent=g8564.t1
HiC_scaffold_17	AUGUSTUS	CDS	44843223	44843321	1.0	-	0	ID=g8564.t6.CDS24;Parent=g8564.t6
HiC_scaffold_17	gmst	CDS	44843223	44843321	291.195193	-	0	ID=g8564.t7.CDS25;Parent=g8564.t7
HiC_scaffold_17	gmst	exon	44843223	44843321	291.195193	-	0	ID=g8564.t7.exon25;Parent=g8564.t7
HiC_scaffold_17	gmst	CDS	44843223	44843321	298.165296	-	0	ID=g8564.t3.CDS24;Parent=g8564.t3
HiC_scaffold_17	gmst	exon	44843223	44843321	298.165296	-	0	ID=g8564.t3.exon24;Parent=g8564.t3
HiC_scaffold_17	gmst	CDS	44843223	44843321	298.817615	-	0	ID=g8564.t2.CDS24;Parent=g8564.t2
HiC_scaffold_17	gmst	exon	44843223	44843321	298.817615	-	0	ID=g8564.t2.exon24;Parent=g8564.t2
HiC_scaffold_17	gmst	CDS	44843223	44843321	307.44917	-	0	ID=g8564.t4.CDS26;Parent=g8564.t4
HiC_scaffold_17	gmst	exon	44843223	44843321	307.44917	-	0	ID=g8564.t4.exon26;Parent=g8564.t4
HiC_scaffold_17	gmst	CDS	44843223	44843321	308.283933	-	0	ID=g8564.t5.CDS25;Parent=g8564.t5
HiC_scaffold_17	gmst	exon	44843223	44843321	308.283933	-	0	ID=g8564.t5.exon25;Parent=g8564.t5
HiC_scaffold_17	AUGUSTUS	intron	44843322	44845289	1.0	-	.	ID=g8564.t1.intron26;Parent=g8564.t1
HiC_scaffold_17	AUGUSTUS	intron	44843322	44845289	1.0	-	.	ID=g8564.t6.intron24;Parent=g8564.t6
HiC_scaffold_17	gmst	intron	44843322	44845289	291.195193	-	0	ID=g8564.t7.intron25;Parent=g8564.t7
HiC_scaffold_17	gmst	intron	44843322	44845289	298.165296	-	0	ID=g8564.t3.intron24;Parent=g8564.t3
HiC_scaffold_17	gmst	intron	44843322	44845289	298.817615	-	0	ID=g8564.t2.intron24;Parent=g8564.t2
HiC_scaffold_17	gmst	intron	44843322	44845289	307.44917	-	0	ID=g8564.t4.intron26;Parent=g8564.t4
HiC_scaffold_17	gmst	intron	44843322	44845289	308.283933	-	0	ID=g8564.t5.intron25;Parent=g8564.t5
HiC_scaffold_17	AUGUSTUS	exon	44845290	44845403	.	-	.	ID=g8564.t1.exon27;Parent=g8564.t1
HiC_scaffold_17	AUGUSTUS	exon	44845290	44845403	.	-	.	ID=g8564.t6.exon25;Parent=g8564.t6
HiC_scaffold_17	AUGUSTUS	CDS	44845290	44845403	1.0	-	0	ID=g8564.t1.CDS27;Parent=g8564.t1
HiC_scaffold_17	AUGUSTUS	CDS	44845290	44845403	1.0	-	0	ID=g8564.t6.CDS25;Parent=g8564.t6
HiC_scaffold_17	gmst	CDS	44845290	44845403	291.195193	-	0	ID=g8564.t7.CDS26;Parent=g8564.t7
HiC_scaffold_17	gmst	exon	44845290	44845403	291.195193	-	0	ID=g8564.t7.exon26;Parent=g8564.t7
HiC_scaffold_17	gmst	CDS	44845290	44845403	298.165296	-	0	ID=g8564.t3.CDS25;Parent=g8564.t3
HiC_scaffold_17	gmst	exon	44845290	44845403	298.165296	-	0	ID=g8564.t3.exon25;Parent=g8564.t3
HiC_scaffold_17	gmst	CDS	44845290	44845403	298.817615	-	0	ID=g8564.t2.CDS25;Parent=g8564.t2
HiC_scaffold_17	gmst	exon	44845290	44845403	298.817615	-	0	ID=g8564.t2.exon25;Parent=g8564.t2
HiC_scaffold_17	gmst	CDS	44845290	44845403	307.44917	-	0	ID=g8564.t4.CDS27;Parent=g8564.t4
HiC_scaffold_17	gmst	exon	44845290	44845403	307.44917	-	0	ID=g8564.t4.exon27;Parent=g8564.t4
HiC_scaffold_17	gmst	CDS	44845290	44845403	308.283933	-	0	ID=g8564.t5.CDS26;Parent=g8564.t5
HiC_scaffold_17	gmst	exon	44845290	44845403	308.283933	-	0	ID=g8564.t5.exon26;Parent=g8564.t5
HiC_scaffold_17	AUGUSTUS	intron	44845404	44845857	1.0	-	.	ID=g8564.t1.intron27;Parent=g8564.t1
HiC_scaffold_17	AUGUSTUS	intron	44845404	44845857	1.0	-	.	ID=g8564.t6.intron25;Parent=g8564.t6
HiC_scaffold_17	gmst	intron	44845404	44845857	291.195193	-	0	ID=g8564.t7.intron26;Parent=g8564.t7
HiC_scaffold_17	gmst	intron	44845404	44845857	298.165296	-	0	ID=g8564.t3.intron25;Parent=g8564.t3
HiC_scaffold_17	gmst	intron	44845404	44845857	298.817615	-	0	ID=g8564.t2.intron25;Parent=g8564.t2
HiC_scaffold_17	gmst	intron	44845404	44845857	307.44917	-	0	ID=g8564.t4.intron27;Parent=g8564.t4
HiC_scaffold_17	gmst	intron	44845404	44845857	308.283933	-	0	ID=g8564.t5.intron26;Parent=g8564.t5
HiC_scaffold_17	AUGUSTUS	exon	44845858	44845941	.	-	.	ID=g8564.t1.exon28;Parent=g8564.t1
HiC_scaffold_17	AUGUSTUS	exon	44845858	44845941	.	-	.	ID=g8564.t6.exon26;Parent=g8564.t6
HiC_scaffold_17	AUGUSTUS	CDS	44845858	44845941	1.0	-	0	ID=g8564.t1.CDS28;Parent=g8564.t1
HiC_scaffold_17	AUGUSTUS	CDS	44845858	44845941	1.0	-	0	ID=g8564.t6.CDS26;Parent=g8564.t6
HiC_scaffold_17	gmst	CDS	44845858	44845941	291.195193	-	0	ID=g8564.t7.CDS27;Parent=g8564.t7
HiC_scaffold_17	gmst	exon	44845858	44845941	291.195193	-	0	ID=g8564.t7.exon27;Parent=g8564.t7
HiC_scaffold_17	gmst	CDS	44845858	44845941	298.165296	-	0	ID=g8564.t3.CDS26;Parent=g8564.t3
HiC_scaffold_17	gmst	exon	44845858	44845941	298.165296	-	0	ID=g8564.t3.exon26;Parent=g8564.t3
HiC_scaffold_17	gmst	CDS	44845858	44845941	298.817615	-	0	ID=g8564.t2.CDS26;Parent=g8564.t2
HiC_scaffold_17	gmst	exon	44845858	44845941	298.817615	-	0	ID=g8564.t2.exon26;Parent=g8564.t2
HiC_scaffold_17	gmst	CDS	44845858	44845941	307.44917	-	0	ID=g8564.t4.CDS28;Parent=g8564.t4
HiC_scaffold_17	gmst	exon	44845858	44845941	307.44917	-	0	ID=g8564.t4.exon28;Parent=g8564.t4
HiC_scaffold_17	gmst	CDS	44845858	44845941	308.283933	-	0	ID=g8564.t5.CDS27;Parent=g8564.t5
HiC_scaffold_17	gmst	exon	44845858	44845941	308.283933	-	0	ID=g8564.t5.exon27;Parent=g8564.t5
HiC_scaffold_17	AUGUSTUS	intron	44845942	44846029	1.0	-	.	ID=g8564.t1.intron28;Parent=g8564.t1
HiC_scaffold_17	AUGUSTUS	intron	44845942	44846029	1.0	-	.	ID=g8564.t6.intron26;Parent=g8564.t6
HiC_scaffold_17	gmst	intron	44845942	44846029	291.195193	-	0	ID=g8564.t7.intron27;Parent=g8564.t7
HiC_scaffold_17	gmst	intron	44845942	44846029	298.165296	-	0	ID=g8564.t3.intron26;Parent=g8564.t3
HiC_scaffold_17	gmst	intron	44845942	44846029	298.817615	-	0	ID=g8564.t2.intron26;Parent=g8564.t2
HiC_scaffold_17	gmst	intron	44845942	44846029	307.44917	-	0	ID=g8564.t4.intron28;Parent=g8564.t4
HiC_scaffold_17	gmst	intron	44845942	44846029	308.283933	-	0	ID=g8564.t5.intron27;Parent=g8564.t5
HiC_scaffold_17	gmst	CDS	44846030	44846059	298.165296	-	0	ID=g8564.t3.CDS27;Parent=g8564.t3
HiC_scaffold_17	gmst	exon	44846030	44846059	298.165296	-	0	ID=g8564.t3.exon27;Parent=g8564.t3
HiC_scaffold_17	gmst	CDS	44846030	44846059	298.817615	-	0	ID=g8564.t2.CDS27;Parent=g8564.t2
HiC_scaffold_17	gmst	exon	44846030	44846059	298.817615	-	0	ID=g8564.t2.exon27;Parent=g8564.t2
HiC_scaffold_17	gmst	CDS	44846030	44846059	307.44917	-	0	ID=g8564.t4.CDS29;Parent=g8564.t4
HiC_scaffold_17	gmst	exon	44846030	44846059	307.44917	-	0	ID=g8564.t4.exon29;Parent=g8564.t4
HiC_scaffold_17	gmst	CDS	44846030	44846059	308.283933	-	0	ID=g8564.t5.CDS28;Parent=g8564.t5
HiC_scaffold_17	gmst	exon	44846030	44846059	308.283933	-	0	ID=g8564.t5.exon28;Parent=g8564.t5
HiC_scaffold_17	AUGUSTUS	exon	44846030	44846072	.	-	.	ID=g8564.t1.exon29;Parent=g8564.t1
HiC_scaffold_17	AUGUSTUS	exon	44846030	44846072	.	-	.	ID=g8564.t6.exon27;Parent=g8564.t6
HiC_scaffold_17	AUGUSTUS	CDS	44846030	44846072	1.0	-	1	ID=g8564.t1.CDS29;Parent=g8564.t1
HiC_scaffold_17	AUGUSTUS	CDS	44846030	44846072	1.0	-	1	ID=g8564.t6.CDS27;Parent=g8564.t6
HiC_scaffold_17	gmst	CDS	44846030	44846072	291.195193	-	1	ID=g8564.t7.CDS28;Parent=g8564.t7
HiC_scaffold_17	gmst	exon	44846030	44846072	291.195193	-	1	ID=g8564.t7.exon28;Parent=g8564.t7
HiC_scaffold_17	gmst	start_codon	44846057	44846059	298.165296	-	0	ID=g8564.t3.start1;Parent=g8564.t3
HiC_scaffold_17	gmst	start_codon	44846057	44846059	298.817615	-	0	ID=g8564.t2.start1;Parent=g8564.t2
HiC_scaffold_17	gmst	start_codon	44846057	44846059	307.44917	-	0	ID=g8564.t4.start1;Parent=g8564.t4
HiC_scaffold_17	gmst	start_codon	44846057	44846059	308.283933	-	0	ID=g8564.t5.start1;Parent=g8564.t5
HiC_scaffold_17	AUGUSTUS	intron	44846073	44848340	1.0	-	.	ID=g8564.t1.intron29;Parent=g8564.t1
HiC_scaffold_17	AUGUSTUS	intron	44846073	44848340	1.0	-	.	ID=g8564.t6.intron27;Parent=g8564.t6
HiC_scaffold_17	gmst	intron	44846073	44848340	291.195193	-	0	ID=g8564.t7.intron28;Parent=g8564.t7
HiC_scaffold_17	AUGUSTUS	exon	44848341	44848366	.	-	.	ID=g8564.t1.exon30;Parent=g8564.t1
HiC_scaffold_17	AUGUSTUS	exon	44848341	44848366	.	-	.	ID=g8564.t6.exon28;Parent=g8564.t6
HiC_scaffold_17	AUGUSTUS	CDS	44848341	44848366	1.0	-	0	ID=g8564.t1.CDS30;Parent=g8564.t1
HiC_scaffold_17	AUGUSTUS	CDS	44848341	44848366	1.0	-	0	ID=g8564.t6.CDS28;Parent=g8564.t6
HiC_scaffold_17	gmst	CDS	44848341	44848366	291.195193	-	0	ID=g8564.t7.CDS29;Parent=g8564.t7
HiC_scaffold_17	gmst	exon	44848341	44848366	291.195193	-	0	ID=g8564.t7.exon29;Parent=g8564.t7
HiC_scaffold_17	AUGUSTUS	start_codon	44848364	44848366	.	-	0	ID=g8564.t1.start1;Parent=g8564.t1
HiC_scaffold_17	AUGUSTUS	start_codon	44848364	44848366	.	-	0	ID=g8564.t6.start1;Parent=g8564.t6
HiC_scaffold_17	gmst	start_codon	44848364	44848366	291.195193	-	0	ID=g8564.t7.start1;Parent=g8564.t7
HiC_scaffold_17	AUGUSTUS	stop_codon	44852736	44852738	.	-	0	ID=g8565.t1.stop1;Parent=g8565.t1
HiC_scaffold_17	GeneMark.hmm3	stop_codon	44852736	44852738	.	-	0	ID=g8565.t2.stop1;Parent=g8565.t2
HiC_scaffold_17	AUGUSTUS	exon	44852736	44852855	.	-	.	ID=g8565.t1.exon1;Parent=g8565.t1
HiC_scaffold_17	GeneMark.hmm3	CDS	44852736	44852855	.	-	0	ID=g8565.t2.CDS1;Parent=g8565.t2
HiC_scaffold_17	GeneMark.hmm3	exon	44852736	44852855	.	-	0	ID=g8565.t2.exon1;Parent=g8565.t2
HiC_scaffold_17	AUGUSTUS	CDS	44852736	44852855	1.0	-	0	ID=g8565.t1.CDS1;Parent=g8565.t1
HiC_scaffold_17	AUGUSTUS	mRNA	44852736	44855750	1.0	-	.	ID=g8565.t1;Parent=g8565;em_target=9668.ENSMPUP00000007124;em_score=525.9;em_evalue=4e-161;em_tcov=.;em_OGs=2E0GV@1|root,2S1DI@2759|Eukaryota,3A56Q@33154|Opisthokonta,3BKM7@33208|Metazoa,3D50P@33213|Bilateria,48CMG@7711|Chordata,494VD@7742|Vertebrata,3J9MR@40674|Mammalia,3EM5K@33554|Carnivora;em_COG_cat=T;em_desc=B-cell antigen receptor complex-associated protein alpha chain;em_max_annot_lvl=33208|Metazoa;em_Preferred_name=CD79A;em_PFAMs=ITAM,Ig_3,V-set,ig;em_GOs=GO:0001775,GO:0002253,GO:0002376,GO:0002429,GO:0002520,GO:0002521,GO:0002682,GO:0002684,GO:0002757,GO:0002764,GO:0002768,GO:0003674,GO:0005488,GO:0005515,GO:0005575,GO:0005622,GO:0005623,GO:0005737,GO:0005768,GO:0005770,GO:0005771,GO:0005886,GO:0005887,GO:0007154,GO:0007165,GO:0007166,GO:0007275,GO:0008150,GO:0008283,GO:0009897,GO:0009986,GO:0009987,GO:0012505,GO:0016020,GO:0016021,GO:0016043,GO:0019814,GO:0019815,GO:0022607,GO:0023052,GO:0030097,GO:0030098,GO:0030154,GO:0030183,GO:0031224,GO:0031226,GO:0031410,GO:0031982,GO:0032501,GO:0032502,GO:0032943,GO:0032991,GO:0042100,GO:0042113,GO:0042802,GO:0042803,GO:0043226,GO:0043227,GO:0043229,GO:0043235,GO:0043933,GO:0044085,GO:0044424,GO:0044425,GO:0044444,GO:0044459,GO:0044464,GO:0045121,GO:0045321,GO:0046649,GO:0046651,GO:0046983,GO:0048513,GO:0048518,GO:0048534,GO:0048583,GO:0048584,GO:0048731,GO:0048856,GO:0048869,GO:0050776,GO:0050778,GO:0050789,GO:0050794,GO:0050851,GO:0050853,GO:0050896,GO:0051259,GO:0051260,GO:0051262,GO:0051289,GO:0051716,GO:0065003,GO:0065007,GO:0070661,GO:0071840,GO:0071944,GO:0097708,GO:0098552,GO:0098589,GO:0098796,GO:0098797,GO:0098802,GO:0098805,GO:0098857;em_KEGG_ko=ko:K06506;em_KEGG_Pathway=ko04662,ko05340,map04662,map05340;em_BRITE=ko00000,ko00001,ko04090
HiC_scaffold_17	AUGUSTUS	gene	44852736	44856645	.	-	.	ID=g8565
HiC_scaffold_17	GeneMark.hmm3	mRNA	44852736	44856645	.	-	.	ID=g8565.t2;Parent=g8565;em_target=9668.ENSMPUP00000007124;em_score=524.9;em_evalue=2.8e-160;em_tcov=.;em_OGs=2E0GV@1|root,2S1DI@2759|Eukaryota,3A56Q@33154|Opisthokonta,3BKM7@33208|Metazoa,3D50P@33213|Bilateria,48CMG@7711|Chordata,494VD@7742|Vertebrata,3J9MR@40674|Mammalia,3EM5K@33554|Carnivora;em_COG_cat=T;em_desc=B-cell antigen receptor complex-associated protein alpha chain;em_max_annot_lvl=33208|Metazoa;em_Preferred_name=CD79A;em_PFAMs=ITAM,Ig_3,V-set,ig;em_GOs=GO:0001775,GO:0002253,GO:0002376,GO:0002429,GO:0002520,GO:0002521,GO:0002682,GO:0002684,GO:0002757,GO:0002764,GO:0002768,GO:0003674,GO:0005488,GO:0005515,GO:0005575,GO:0005622,GO:0005623,GO:0005737,GO:0005768,GO:0005770,GO:0005771,GO:0005886,GO:0005887,GO:0007154,GO:0007165,GO:0007166,GO:0007275,GO:0008150,GO:0008283,GO:0009897,GO:0009986,GO:0009987,GO:0012505,GO:0016020,GO:0016021,GO:0016043,GO:0019814,GO:0019815,GO:0022607,GO:0023052,GO:0030097,GO:0030098,GO:0030154,GO:0030183,GO:0031224,GO:0031226,GO:0031410,GO:0031982,GO:0032501,GO:0032502,GO:0032943,GO:0032991,GO:0042100,GO:0042113,GO:0042802,GO:0042803,GO:0043226,GO:0043227,GO:0043229,GO:0043235,GO:0043933,GO:0044085,GO:0044424,GO:0044425,GO:0044444,GO:0044459,GO:0044464,GO:0045121,GO:0045321,GO:0046649,GO:0046651,GO:0046983,GO:0048513,GO:0048518,GO:0048534,GO:0048583,GO:0048584,GO:0048731,GO:0048856,GO:0048869,GO:0050776,GO:0050778,GO:0050789,GO:0050794,GO:0050851,GO:0050853,GO:0050896,GO:0051259,GO:0051260,GO:0051262,GO:0051289,GO:0051716,GO:0065003,GO:0065007,GO:0070661,GO:0071840,GO:0071944,GO:0097708,GO:0098552,GO:0098589,GO:0098796,GO:0098797,GO:0098802,GO:0098805,GO:0098857;em_KEGG_ko=ko:K06506;em_KEGG_Pathway=ko04662,ko05340,map04662,map05340;em_BRITE=ko00000,ko00001,ko04090
HiC_scaffold_17	GeneMark.hmm3	intron	44852856	44852984	.	-	0	ID=g8565.t2.intron1;Parent=g8565.t2
HiC_scaffold_17	AUGUSTUS	intron	44852856	44852984	1.0	-	.	ID=g8565.t1.intron1;Parent=g8565.t1
HiC_scaffold_17	AUGUSTUS	exon	44852985	44853053	.	-	.	ID=g8565.t1.exon2;Parent=g8565.t1
HiC_scaffold_17	GeneMark.hmm3	CDS	44852985	44853053	.	-	0	ID=g8565.t2.CDS2;Parent=g8565.t2
HiC_scaffold_17	GeneMark.hmm3	exon	44852985	44853053	.	-	0	ID=g8565.t2.exon2;Parent=g8565.t2
HiC_scaffold_17	AUGUSTUS	CDS	44852985	44853053	1.0	-	0	ID=g8565.t1.CDS2;Parent=g8565.t1
HiC_scaffold_17	GeneMark.hmm3	intron	44853054	44853585	.	-	0	ID=g8565.t2.intron2;Parent=g8565.t2
HiC_scaffold_17	AUGUSTUS	intron	44853054	44853585	1.0	-	.	ID=g8565.t1.intron2;Parent=g8565.t1
HiC_scaffold_17	AUGUSTUS	exon	44853586	44853704	.	-	.	ID=g8565.t1.exon3;Parent=g8565.t1
HiC_scaffold_17	GeneMark.hmm3	CDS	44853586	44853704	.	-	2	ID=g8565.t2.CDS3;Parent=g8565.t2
HiC_scaffold_17	GeneMark.hmm3	exon	44853586	44853704	.	-	2	ID=g8565.t2.exon3;Parent=g8565.t2
HiC_scaffold_17	AUGUSTUS	CDS	44853586	44853704	1.0	-	2	ID=g8565.t1.CDS3;Parent=g8565.t1
HiC_scaffold_17	GeneMark.hmm3	intron	44853705	44853929	.	-	1	ID=g8565.t2.intron3;Parent=g8565.t2
HiC_scaffold_17	AUGUSTUS	intron	44853705	44853929	1.0	-	.	ID=g8565.t1.intron3;Parent=g8565.t1
HiC_scaffold_17	AUGUSTUS	exon	44853930	44854250	.	-	.	ID=g8565.t1.exon4;Parent=g8565.t1
HiC_scaffold_17	GeneMark.hmm3	CDS	44853930	44854250	.	-	2	ID=g8565.t2.CDS4;Parent=g8565.t2
HiC_scaffold_17	GeneMark.hmm3	exon	44853930	44854250	.	-	2	ID=g8565.t2.exon4;Parent=g8565.t2
HiC_scaffold_17	AUGUSTUS	CDS	44853930	44854250	1.0	-	2	ID=g8565.t1.CDS4;Parent=g8565.t1
HiC_scaffold_17	GeneMark.hmm3	intron	44854251	44855671	.	-	1	ID=g8565.t2.intron4;Parent=g8565.t2
HiC_scaffold_17	AUGUSTUS	intron	44854251	44855671	1.0	-	.	ID=g8565.t1.intron4;Parent=g8565.t1
HiC_scaffold_17	AUGUSTUS	exon	44855672	44855750	.	-	.	ID=g8565.t1.exon5;Parent=g8565.t1
HiC_scaffold_17	AUGUSTUS	CDS	44855672	44855750	1.0	-	0	ID=g8565.t1.CDS5;Parent=g8565.t1
HiC_scaffold_17	GeneMark.hmm3	CDS	44855672	44855989	.	-	2	ID=g8565.t2.CDS5;Parent=g8565.t2
HiC_scaffold_17	GeneMark.hmm3	exon	44855672	44855989	.	-	2	ID=g8565.t2.exon5;Parent=g8565.t2
HiC_scaffold_17	AUGUSTUS	start_codon	44855748	44855750	.	-	0	ID=g8565.t1.start1;Parent=g8565.t1
HiC_scaffold_17	GeneMark.hmm3	intron	44855990	44856617	.	-	1	ID=g8565.t2.intron5;Parent=g8565.t2
HiC_scaffold_17	GeneMark.hmm3	CDS	44856618	44856645	.	-	0	ID=g8565.t2.CDS6;Parent=g8565.t2
HiC_scaffold_17	GeneMark.hmm3	exon	44856618	44856645	.	-	0	ID=g8565.t2.exon6;Parent=g8565.t2
HiC_scaffold_17	GeneMark.hmm3	start_codon	44856643	44856645	.	-	0	ID=g8565.t2.start1;Parent=g8565.t2
HiC_scaffold_17	AUGUSTUS	stop_codon	44859472	44859474	.	-	0	ID=g8566.t1.stop1;Parent=g8566.t1
HiC_scaffold_17	AUGUSTUS	exon	44859472	44859498	.	-	.	ID=g8566.t1.exon1;Parent=g8566.t1
HiC_scaffold_17	AUGUSTUS	CDS	44859472	44859498	1.0	-	0	ID=g8566.t1.CDS1;Parent=g8566.t1
HiC_scaffold_17	AUGUSTUS	gene	44859472	44870425	.	-	.	ID=g8566
HiC_scaffold_17	AUGUSTUS	mRNA	44859472	44870425	1.0	-	.	ID=g8566.t1;Parent=g8566;em_target=10160.XP_004644403.1;em_score=317.1;em_evalue=6.6e-98;em_tcov=.;em_OGs=COG2238@1|root,KOG3411@2759|Eukaryota,3A1U1@33154|Opisthokonta,3BQPZ@33208|Metazoa,3D77R@33213|Bilateria,4875D@7711|Chordata,496VE@7742|Vertebrata,3J8GH@40674|Mammalia,35HUY@314146|Euarchontoglires,4PS50@9989|Rodentia;em_COG_cat=J;em_desc=ribosomal small subunit assembly;em_max_annot_lvl=33208|Metazoa;em_Preferred_name=RPS19;em_PFAMs=Ribosomal_S19e;em_GOs=GO:0000028,GO:0000184,GO:0000462,GO:0000956,GO:0001906,GO:0002181,GO:0002262,GO:0002376,GO:0002520,GO:0002548,GO:0002682,GO:0002683,GO:0002684,GO:0002697,GO:0002698,GO:0002699,GO:0003674,GO:0003735,GO:0005198,GO:0005488,GO:0005515,GO:0005575,GO:0005622,GO:0005623,GO:0005634,GO:0005654,GO:0005730,GO:0005737,GO:0005829,GO:0005840,GO:0006139,GO:0006364,GO:0006396,GO:0006401,GO:0006402,GO:0006412,GO:0006413,GO:0006518,GO:0006605,GO:0006612,GO:0006613,GO:0006614,GO:0006725,GO:0006807,GO:0006810,GO:0006886,GO:0006928,GO:0006935,GO:0006950,GO:0006952,GO:0006955,GO:0006959,GO:0006996,GO:0006997,GO:0007000,GO:0007154,GO:0007165,GO:0007166,GO:0007219,GO:0007275,GO:0008104,GO:0008150,GO:0008152,GO:0009056,GO:0009057,GO:0009058,GO:0009059,GO:0009605,GO:0009607,GO:0009617,GO:0009892,GO:0009893,GO:0009987,GO:0009991,GO:0010467,GO:0010468,GO:0010605,GO:0010629,GO:0015031,GO:0015833,GO:0015935,GO:0016043,GO:0016070,GO:0016071,GO:0016072,GO:0016477,GO:0017134,GO:0019222,GO:0019439,GO:0019538,GO:0019730,GO:0019838,GO:0019899,GO:0019900,GO:0019901,GO:0022607,GO:0022613,GO:0022618,GO:0022626,GO:0022627,GO:0023052,GO:0030097,GO:0030099,GO:0030154,GO:0030218,GO:0030490,GO:0030595,GO:0031347,GO:0031348,GO:0031349,GO:0031369,GO:0031640,GO:0031974,GO:0031981,GO:0032101,GO:0032102,GO:0032103,GO:0032501,GO:0032502,GO:0032879,GO:0032991,GO:0033036,GO:0033365,GO:0034101,GO:0034470,GO:0034613,GO:0034622,GO:0034641,GO:0034645,GO:0034655,GO:0034660,GO:0035821,GO:0040011,GO:0042221,GO:0042254,GO:0042255,GO:0042274,GO:0042330,GO:0042592,GO:0042742,GO:0042802,GO:0042803,GO:0042886,GO:0043043,GO:0043170,GO:0043207,GO:0043226,GO:0043227,GO:0043228,GO:0043229,GO:0043231,GO:0043232,GO:0043233,GO:0043603,GO:0043604,GO:0043933,GO:0044085,GO:0044237,GO:0044238,GO:0044248,GO:0044249,GO:0044260,GO:0044265,GO:0044267,GO:0044270,GO:0044271,GO:0044364,GO:0044391,GO:0044419,GO:0044422,GO:0044424,GO:0044428,GO:0044444,GO:0044445,GO:0044446,GO:0044464,GO:0044877,GO:0045047,GO:0045088,GO:0045089,GO:0045184,GO:0045595,GO:0045824,GO:0046483,GO:0046700,GO:0046907,GO:0046983,GO:0048513,GO:0048518,GO:0048519,GO:0048522,GO:0048534,GO:0048583,GO:0048584,GO:0048585,GO:0048731,GO:0048856,GO:0048869,GO:0048870,GO:0048872,GO:0050727,GO:0050728,GO:0050729,GO:0050776,GO:0050777,GO:0050778,GO:0050789,GO:0050793,GO:0050794,GO:0050829,GO:0050896,GO:0050900,GO:0051179,GO:0051234,GO:0051239,GO:0051240,GO:0051241,GO:0051259,GO:0051262,GO:0051270,GO:0051272,GO:0051641,GO:0051649,GO:0051674,GO:0051704,GO:0051707,GO:0051716,GO:0060255,GO:0060263,GO:0060264,GO:0060265,GO:0060266,GO:0060267,GO:0060268,GO:0060284,GO:0060326,GO:0061844,GO:0065003,GO:0065007,GO:0065008,GO:0070013,GO:0070727,GO:0070887,GO:0070925,GO:0070972,GO:0071674,GO:0071702,GO:0071704,GO:0071705,GO:0071826,GO:0071840,GO:0072594,GO:0072599,GO:0072657,GO:0080134,GO:0090150,GO:0090304,GO:0097529,GO:0098542,GO:1901360,GO:1901361,GO:1901564,GO:1901566,GO:1901575,GO:1901576,GO:1990904;em_KEGG_ko=ko:K02966;em_KEGG_Pathway=ko03010,map03010;em_KEGG_Module=M00177,M00179;em_BRITE=br01610,ko00000,ko00001,ko00002,ko03011
HiC_scaffold_17	AUGUSTUS	intron	44859499	44863426	1.0	-	.	ID=g8566.t1.intron1;Parent=g8566.t1
HiC_scaffold_17	AUGUSTUS	stop_codon	44862468	44862470	.	-	0	ID=g8566.t2.stop1;Parent=g8566.t2
HiC_scaffold_17	AUGUSTUS	exon	44862468	44862494	.	-	.	ID=g8566.t2.exon1;Parent=g8566.t2
HiC_scaffold_17	AUGUSTUS	CDS	44862468	44862494	1.0	-	0	ID=g8566.t2.CDS1;Parent=g8566.t2
HiC_scaffold_17	AUGUSTUS	mRNA	44862468	44870425	1.0	-	.	ID=g8566.t2;Parent=g8566;em_target=10160.XP_004644403.1;em_score=317.1;em_evalue=6.6e-98;em_tcov=.;em_OGs=COG2238@1|root,KOG3411@2759|Eukaryota,3A1U1@33154|Opisthokonta,3BQPZ@33208|Metazoa,3D77R@33213|Bilateria,4875D@7711|Chordata,496VE@7742|Vertebrata,3J8GH@40674|Mammalia,35HUY@314146|Euarchontoglires,4PS50@9989|Rodentia;em_COG_cat=J;em_desc=ribosomal small subunit assembly;em_max_annot_lvl=33208|Metazoa;em_Preferred_name=RPS19;em_PFAMs=Ribosomal_S19e;em_GOs=GO:0000028,GO:0000184,GO:0000462,GO:0000956,GO:0001906,GO:0002181,GO:0002262,GO:0002376,GO:0002520,GO:0002548,GO:0002682,GO:0002683,GO:0002684,GO:0002697,GO:0002698,GO:0002699,GO:0003674,GO:0003735,GO:0005198,GO:0005488,GO:0005515,GO:0005575,GO:0005622,GO:0005623,GO:0005634,GO:0005654,GO:0005730,GO:0005737,GO:0005829,GO:0005840,GO:0006139,GO:0006364,GO:0006396,GO:0006401,GO:0006402,GO:0006412,GO:0006413,GO:0006518,GO:0006605,GO:0006612,GO:0006613,GO:0006614,GO:0006725,GO:0006807,GO:0006810,GO:0006886,GO:0006928,GO:0006935,GO:0006950,GO:0006952,GO:0006955,GO:0006959,GO:0006996,GO:0006997,GO:0007000,GO:0007154,GO:0007165,GO:0007166,GO:0007219,GO:0007275,GO:0008104,GO:0008150,GO:0008152,GO:0009056,GO:0009057,GO:0009058,GO:0009059,GO:0009605,GO:0009607,GO:0009617,GO:0009892,GO:0009893,GO:0009987,GO:0009991,GO:0010467,GO:0010468,GO:0010605,GO:0010629,GO:0015031,GO:0015833,GO:0015935,GO:0016043,GO:0016070,GO:0016071,GO:0016072,GO:0016477,GO:0017134,GO:0019222,GO:0019439,GO:0019538,GO:0019730,GO:0019838,GO:0019899,GO:0019900,GO:0019901,GO:0022607,GO:0022613,GO:0022618,GO:0022626,GO:0022627,GO:0023052,GO:0030097,GO:0030099,GO:0030154,GO:0030218,GO:0030490,GO:0030595,GO:0031347,GO:0031348,GO:0031349,GO:0031369,GO:0031640,GO:0031974,GO:0031981,GO:0032101,GO:0032102,GO:0032103,GO:0032501,GO:0032502,GO:0032879,GO:0032991,GO:0033036,GO:0033365,GO:0034101,GO:0034470,GO:0034613,GO:0034622,GO:0034641,GO:0034645,GO:0034655,GO:0034660,GO:0035821,GO:0040011,GO:0042221,GO:0042254,GO:0042255,GO:0042274,GO:0042330,GO:0042592,GO:0042742,GO:0042802,GO:0042803,GO:0042886,GO:0043043,GO:0043170,GO:0043207,GO:0043226,GO:0043227,GO:0043228,GO:0043229,GO:0043231,GO:0043232,GO:0043233,GO:0043603,GO:0043604,GO:0043933,GO:0044085,GO:0044237,GO:0044238,GO:0044248,GO:0044249,GO:0044260,GO:0044265,GO:0044267,GO:0044270,GO:0044271,GO:0044364,GO:0044391,GO:0044419,GO:0044422,GO:0044424,GO:0044428,GO:0044444,GO:0044445,GO:0044446,GO:0044464,GO:0044877,GO:0045047,GO:0045088,GO:0045089,GO:0045184,GO:0045595,GO:0045824,GO:0046483,GO:0046700,GO:0046907,GO:0046983,GO:0048513,GO:0048518,GO:0048519,GO:0048522,GO:0048534,GO:0048583,GO:0048584,GO:0048585,GO:0048731,GO:0048856,GO:0048869,GO:0048870,GO:0048872,GO:0050727,GO:0050728,GO:0050729,GO:0050776,GO:0050777,GO:0050778,GO:0050789,GO:0050793,GO:0050794,GO:0050829,GO:0050896,GO:0050900,GO:0051179,GO:0051234,GO:0051239,GO:0051240,GO:0051241,GO:0051259,GO:0051262,GO:0051270,GO:0051272,GO:0051641,GO:0051649,GO:0051674,GO:0051704,GO:0051707,GO:0051716,GO:0060255,GO:0060263,GO:0060264,GO:0060265,GO:0060266,GO:0060267,GO:0060268,GO:0060284,GO:0060326,GO:0061844,GO:0065003,GO:0065007,GO:0065008,GO:0070013,GO:0070727,GO:0070887,GO:0070925,GO:0070972,GO:0071674,GO:0071702,GO:0071704,GO:0071705,GO:0071826,GO:0071840,GO:0072594,GO:0072599,GO:0072657,GO:0080134,GO:0090150,GO:0090304,GO:0097529,GO:0098542,GO:1901360,GO:1901361,GO:1901564,GO:1901566,GO:1901575,GO:1901576,GO:1990904;em_KEGG_ko=ko:K02966;em_KEGG_Pathway=ko03010,map03010;em_KEGG_Module=M00177,M00179;em_BRITE=br01610,ko00000,ko00001,ko00002,ko03011
HiC_scaffold_17	AUGUSTUS	intron	44862495	44863426	1.0	-	.	ID=g8566.t2.intron1;Parent=g8566.t2
HiC_scaffold_17	AUGUSTUS	exon	44863427	44863481	.	-	.	ID=g8566.t1.exon2;Parent=g8566.t1
HiC_scaffold_17	AUGUSTUS	exon	44863427	44863481	.	-	.	ID=g8566.t2.exon2;Parent=g8566.t2
HiC_scaffold_17	AUGUSTUS	CDS	44863427	44863481	1.0	-	1	ID=g8566.t1.CDS2;Parent=g8566.t1
HiC_scaffold_17	AUGUSTUS	CDS	44863427	44863481	1.0	-	1	ID=g8566.t2.CDS2;Parent=g8566.t2
HiC_scaffold_17	AUGUSTUS	intron	44863482	44863995	1.0	-	.	ID=g8566.t1.intron2;Parent=g8566.t1
HiC_scaffold_17	AUGUSTUS	intron	44863482	44863995	1.0	-	.	ID=g8566.t2.intron2;Parent=g8566.t2
HiC_scaffold_17	AUGUSTUS	exon	44863996	44864179	.	-	.	ID=g8566.t1.exon3;Parent=g8566.t1
HiC_scaffold_17	AUGUSTUS	exon	44863996	44864179	.	-	.	ID=g8566.t2.exon3;Parent=g8566.t2
HiC_scaffold_17	AUGUSTUS	CDS	44863996	44864179	1.0	-	2	ID=g8566.t1.CDS3;Parent=g8566.t1
HiC_scaffold_17	AUGUSTUS	CDS	44863996	44864179	1.0	-	2	ID=g8566.t2.CDS3;Parent=g8566.t2
HiC_scaffold_17	AUGUSTUS	intron	44864180	44869970	1.0	-	.	ID=g8566.t1.intron3;Parent=g8566.t1
HiC_scaffold_17	AUGUSTUS	intron	44864180	44869970	1.0	-	.	ID=g8566.t2.intron3;Parent=g8566.t2
HiC_scaffold_17	AUGUSTUS	exon	44869971	44870071	.	-	.	ID=g8566.t1.exon4;Parent=g8566.t1
HiC_scaffold_17	AUGUSTUS	exon	44869971	44870071	.	-	.	ID=g8566.t2.exon4;Parent=g8566.t2
HiC_scaffold_17	AUGUSTUS	CDS	44869971	44870071	1.0	-	1	ID=g8566.t1.CDS4;Parent=g8566.t1
HiC_scaffold_17	AUGUSTUS	CDS	44869971	44870071	1.0	-	1	ID=g8566.t2.CDS4;Parent=g8566.t2
HiC_scaffold_17	AUGUSTUS	intron	44870072	44870354	1.0	-	.	ID=g8566.t1.intron4;Parent=g8566.t1
HiC_scaffold_17	AUGUSTUS	intron	44870072	44870354	1.0	-	.	ID=g8566.t2.intron4;Parent=g8566.t2
HiC_scaffold_17	AUGUSTUS	exon	44870355	44870425	.	-	.	ID=g8566.t1.exon5;Parent=g8566.t1
HiC_scaffold_17	AUGUSTUS	exon	44870355	44870425	.	-	.	ID=g8566.t2.exon5;Parent=g8566.t2
HiC_scaffold_17	AUGUSTUS	CDS	44870355	44870425	1.0	-	0	ID=g8566.t1.CDS5;Parent=g8566.t1
HiC_scaffold_17	AUGUSTUS	CDS	44870355	44870425	1.0	-	0	ID=g8566.t2.CDS5;Parent=g8566.t2
HiC_scaffold_17	AUGUSTUS	start_codon	44870423	44870425	.	-	0	ID=g8566.t1.start1;Parent=g8566.t1
HiC_scaffold_17	AUGUSTUS	start_codon	44870423	44870425	.	-	0	ID=g8566.t2.start1;Parent=g8566.t2
HiC_scaffold_17	AUGUSTUS	stop_codon	44875202	44875204	.	-	0	ID=g8567.t1.stop1;Parent=g8567.t1
HiC_scaffold_17	GeneMark.hmm3	stop_codon	44875202	44875204	.	-	0	ID=g8567.t2.stop1;Parent=g8567.t2
HiC_scaffold_17	AUGUSTUS	exon	44875202	44875314	.	-	.	ID=g8567.t1.exon1;Parent=g8567.t1
HiC_scaffold_17	GeneMark.hmm3	CDS	44875202	44875314	.	-	2	ID=g8567.t2.CDS1;Parent=g8567.t2
HiC_scaffold_17	GeneMark.hmm3	exon	44875202	44875314	.	-	2	ID=g8567.t2.exon1;Parent=g8567.t2
HiC_scaffold_17	AUGUSTUS	CDS	44875202	44875314	1.0	-	2	ID=g8567.t1.CDS1;Parent=g8567.t1
HiC_scaffold_17	AUGUSTUS	mRNA	44875202	44878872	1.0	-	.	ID=g8567.t1;Parent=g8567;em_target=9668.ENSMPUP00000007090;em_score=796.3;em_evalue=2.3e-242;em_tcov=.;em_OGs=KOG3815@1|root,KOG3815@2759|Eukaryota,39X14@33154|Opisthokonta,3BHM9@33208|Metazoa,3D4DH@33213|Bilateria,484CE@7711|Chordata,497PP@7742|Vertebrata,3JCTR@40674|Mammalia,3ES9M@33554|Carnivora;em_COG_cat=K;em_desc=family C2;em_max_annot_lvl=33208|Metazoa;em_Preferred_name=DMRTC2;em_KEGG_ko=ko:K19493;em_BRITE=ko00000,ko03000;em_PFAMs=DM,DMRT-like;em_GOs=GO:0000003,GO:0000280,GO:0000803,GO:0000981,GO:0001741,GO:0003006,GO:0003674,GO:0003676,GO:0003677,GO:0003700,GO:0005488,GO:0005515,GO:0005575,GO:0005622,GO:0005623,GO:0005694,GO:0006355,GO:0006357,GO:0006996,GO:0006997,GO:0007049,GO:0007127,GO:0007140,GO:0007141,GO:0007276,GO:0007281,GO:0007283,GO:0007286,GO:0007289,GO:0007290,GO:0008150,GO:0009889,GO:0009893,GO:0009987,GO:0010468,GO:0010556,GO:0010604,GO:0010638,GO:0016043,GO:0019219,GO:0019222,GO:0019953,GO:0022402,GO:0022412,GO:0022414,GO:0030154,GO:0031056,GO:0031058,GO:0031060,GO:0031062,GO:0031323,GO:0031325,GO:0031326,GO:0031399,GO:0031401,GO:0032268,GO:0032270,GO:0032501,GO:0032502,GO:0032504,GO:0033043,GO:0033044,GO:0042802,GO:0042803,GO:0043226,GO:0043228,GO:0043229,GO:0043232,GO:0043565,GO:0044424,GO:0044464,GO:0044703,GO:0046983,GO:0048232,GO:0048285,GO:0048468,GO:0048515,GO:0048518,GO:0048522,GO:0048609,GO:0048856,GO:0048869,GO:0050789,GO:0050794,GO:0051128,GO:0051130,GO:0051171,GO:0051173,GO:0051246,GO:0051247,GO:0051252,GO:0051321,GO:0051570,GO:0051574,GO:0051704,GO:0060255,GO:0061982,GO:0065007,GO:0071840,GO:0080090,GO:0097159,GO:0140013,GO:0140110,GO:1900109,GO:1900111,GO:1900112,GO:1900114,GO:1901363,GO:1902275,GO:1903046,GO:1903506,GO:1905269,GO:2000112,GO:2001141,GO:2001252
HiC_scaffold_17	AUGUSTUS	gene	44875202	44879326	.	-	.	ID=g8567
HiC_scaffold_17	GeneMark.hmm3	mRNA	44875202	44879326	.	-	.	ID=g8567.t2;Parent=g8567;em_target=9668.ENSMPUP00000007090;em_score=591.8;em_evalue=3.7e-180;em_tcov=.;em_OGs=KOG3815@1|root,KOG3815@2759|Eukaryota,39X14@33154|Opisthokonta,3BHM9@33208|Metazoa,3D4DH@33213|Bilateria,484CE@7711|Chordata,497PP@7742|Vertebrata,3JCTR@40674|Mammalia,3ES9M@33554|Carnivora;em_COG_cat=K;em_desc=family C2;em_max_annot_lvl=33208|Metazoa;em_Preferred_name=DMRTC2;em_KEGG_ko=ko:K19493;em_BRITE=ko00000,ko03000;em_PFAMs=DM,DMRT-like;em_GOs=GO:0000003,GO:0000280,GO:0000803,GO:0000981,GO:0001741,GO:0003006,GO:0003674,GO:0003676,GO:0003677,GO:0003700,GO:0005488,GO:0005515,GO:0005575,GO:0005622,GO:0005623,GO:0005694,GO:0006355,GO:0006357,GO:0006996,GO:0006997,GO:0007049,GO:0007127,GO:0007140,GO:0007141,GO:0007276,GO:0007281,GO:0007283,GO:0007286,GO:0007289,GO:0007290,GO:0008150,GO:0009889,GO:0009893,GO:0009987,GO:0010468,GO:0010556,GO:0010604,GO:0010638,GO:0016043,GO:0019219,GO:0019222,GO:0019953,GO:0022402,GO:0022412,GO:0022414,GO:0030154,GO:0031056,GO:0031058,GO:0031060,GO:0031062,GO:0031323,GO:0031325,GO:0031326,GO:0031399,GO:0031401,GO:0032268,GO:0032270,GO:0032501,GO:0032502,GO:0032504,GO:0033043,GO:0033044,GO:0042802,GO:0042803,GO:0043226,GO:0043228,GO:0043229,GO:0043232,GO:0043565,GO:0044424,GO:0044464,GO:0044703,GO:0046983,GO:0048232,GO:0048285,GO:0048468,GO:0048515,GO:0048518,GO:0048522,GO:0048609,GO:0048856,GO:0048869,GO:0050789,GO:0050794,GO:0051128,GO:0051130,GO:0051171,GO:0051173,GO:0051246,GO:0051247,GO:0051252,GO:0051321,GO:0051570,GO:0051574,GO:0051704,GO:0060255,GO:0061982,GO:0065007,GO:0071840,GO:0080090,GO:0097159,GO:0140013,GO:0140110,GO:1900109,GO:1900111,GO:1900112,GO:1900114,GO:1901363,GO:1902275,GO:1903046,GO:1903506,GO:1905269,GO:2000112,GO:2001141,GO:2001252
HiC_scaffold_17	GeneMark.hmm3	intron	44875315	44876188	.	-	1	ID=g8567.t2.intron1;Parent=g8567.t2
HiC_scaffold_17	AUGUSTUS	intron	44875315	44876188	1.0	-	.	ID=g8567.t1.intron1;Parent=g8567.t1
HiC_scaffold_17	AUGUSTUS	exon	44876189	44876363	.	-	.	ID=g8567.t1.exon2;Parent=g8567.t1
HiC_scaffold_17	GeneMark.hmm3	CDS	44876189	44876363	.	-	0	ID=g8567.t2.CDS2;Parent=g8567.t2
HiC_scaffold_17	GeneMark.hmm3	exon	44876189	44876363	.	-	0	ID=g8567.t2.exon2;Parent=g8567.t2
HiC_scaffold_17	AUGUSTUS	CDS	44876189	44876363	1.0	-	0	ID=g8567.t1.CDS2;Parent=g8567.t1
HiC_scaffold_17	GeneMark.hmm3	intron	44876364	44876503	.	-	0	ID=g8567.t2.intron2;Parent=g8567.t2
HiC_scaffold_17	AUGUSTUS	intron	44876364	44876517	1.0	-	.	ID=g8567.t1.intron2;Parent=g8567.t1
HiC_scaffold_17	GeneMark.hmm3	CDS	44876504	44876575	.	-	0	ID=g8567.t2.CDS3;Parent=g8567.t2
HiC_scaffold_17	GeneMark.hmm3	exon	44876504	44876575	.	-	0	ID=g8567.t2.exon3;Parent=g8567.t2
HiC_scaffold_17	AUGUSTUS	exon	44876518	44876575	.	-	.	ID=g8567.t1.exon3;Parent=g8567.t1
HiC_scaffold_17	AUGUSTUS	CDS	44876518	44876575	1.0	-	1	ID=g8567.t1.CDS3;Parent=g8567.t1
HiC_scaffold_17	AUGUSTUS	intron	44876576	44877300	1.0	-	.	ID=g8567.t1.intron3;Parent=g8567.t1
HiC_scaffold_17	GeneMark.hmm3	intron	44876576	44877632	.	-	0	ID=g8567.t2.intron3;Parent=g8567.t2
HiC_scaffold_17	AUGUSTUS	exon	44877301	44877427	.	-	.	ID=g8567.t1.exon4;Parent=g8567.t1
HiC_scaffold_17	AUGUSTUS	CDS	44877301	44877427	1.0	-	2	ID=g8567.t1.CDS4;Parent=g8567.t1
HiC_scaffold_17	AUGUSTUS	intron	44877428	44877580	1.0	-	.	ID=g8567.t1.intron4;Parent=g8567.t1
HiC_scaffold_17	AUGUSTUS	exon	44877581	44877764	.	-	.	ID=g8567.t1.exon5;Parent=g8567.t1
HiC_scaffold_17	AUGUSTUS	CDS	44877581	44877764	1.0	-	0	ID=g8567.t1.CDS5;Parent=g8567.t1
HiC_scaffold_17	GeneMark.hmm3	CDS	44877633	44877764	.	-	0	ID=g8567.t2.CDS4;Parent=g8567.t2
HiC_scaffold_17	GeneMark.hmm3	exon	44877633	44877764	.	-	0	ID=g8567.t2.exon4;Parent=g8567.t2
HiC_scaffold_17	GeneMark.hmm3	intron	44877765	44878037	.	-	0	ID=g8567.t2.intron4;Parent=g8567.t2
HiC_scaffold_17	AUGUSTUS	intron	44877765	44878037	1.0	-	.	ID=g8567.t1.intron5;Parent=g8567.t1
HiC_scaffold_17	AUGUSTUS	exon	44878038	44878114	.	-	.	ID=g8567.t1.exon6;Parent=g8567.t1
HiC_scaffold_17	GeneMark.hmm3	CDS	44878038	44878114	.	-	2	ID=g8567.t2.CDS5;Parent=g8567.t2
HiC_scaffold_17	GeneMark.hmm3	exon	44878038	44878114	.	-	2	ID=g8567.t2.exon5;Parent=g8567.t2
HiC_scaffold_17	AUGUSTUS	CDS	44878038	44878114	1.0	-	2	ID=g8567.t1.CDS6;Parent=g8567.t1
HiC_scaffold_17	GeneMark.hmm3	intron	44878115	44878401	.	-	1	ID=g8567.t2.intron5;Parent=g8567.t2
HiC_scaffold_17	AUGUSTUS	intron	44878115	44878401	1.0	-	.	ID=g8567.t1.intron6;Parent=g8567.t1
HiC_scaffold_17	AUGUSTUS	exon	44878402	44878559	.	-	.	ID=g8567.t1.exon7;Parent=g8567.t1
HiC_scaffold_17	GeneMark.hmm3	CDS	44878402	44878559	.	-	1	ID=g8567.t2.CDS6;Parent=g8567.t2
HiC_scaffold_17	GeneMark.hmm3	exon	44878402	44878559	.	-	1	ID=g8567.t2.exon6;Parent=g8567.t2
HiC_scaffold_17	AUGUSTUS	CDS	44878402	44878559	1.0	-	1	ID=g8567.t1.CDS7;Parent=g8567.t1
HiC_scaffold_17	GeneMark.hmm3	intron	44878560	44878645	.	-	2	ID=g8567.t2.intron6;Parent=g8567.t2
HiC_scaffold_17	AUGUSTUS	intron	44878560	44878645	1.0	-	.	ID=g8567.t1.intron7;Parent=g8567.t1
HiC_scaffold_17	AUGUSTUS	exon	44878646	44878872	.	-	.	ID=g8567.t1.exon8;Parent=g8567.t1
HiC_scaffold_17	AUGUSTUS	CDS	44878646	44878872	1.0	-	0	ID=g8567.t1.CDS8;Parent=g8567.t1
HiC_scaffold_17	GeneMark.hmm3	CDS	44878646	44878876	.	-	1	ID=g8567.t2.CDS7;Parent=g8567.t2
HiC_scaffold_17	GeneMark.hmm3	exon	44878646	44878876	.	-	1	ID=g8567.t2.exon7;Parent=g8567.t2
HiC_scaffold_17	AUGUSTUS	start_codon	44878870	44878872	.	-	0	ID=g8567.t1.start1;Parent=g8567.t1
HiC_scaffold_17	GeneMark.hmm3	intron	44878877	44879075	.	-	2	ID=g8567.t2.intron7;Parent=g8567.t2
HiC_scaffold_17	GeneMark.hmm3	CDS	44879076	44879326	.	-	0	ID=g8567.t2.CDS8;Parent=g8567.t2
HiC_scaffold_17	GeneMark.hmm3	exon	44879076	44879326	.	-	0	ID=g8567.t2.exon8;Parent=g8567.t2
HiC_scaffold_17	GeneMark.hmm3	start_codon	44879324	44879326	.	-	0	ID=g8567.t2.start1;Parent=g8567.t2
HiC_scaffold_17	AUGUSTUS	start_codon	44884532	44884534	.	+	0	ID=g8568.t1.start1;Parent=g8568.t1
HiC_scaffold_17	AUGUSTUS	exon	44884532	44884598	.	+	.	ID=g8568.t1.exon1;Parent=g8568.t1
HiC_scaffold_17	AUGUSTUS	CDS	44884532	44884598	1.0	+	0	ID=g8568.t1.CDS1;Parent=g8568.t1
HiC_scaffold_17	AUGUSTUS	gene	44884532	44886188	.	+	.	ID=g8568
HiC_scaffold_17	AUGUSTUS	mRNA	44884532	44886188	1.0	+	.	ID=g8568.t1;Parent=g8568;em_target=9668.ENSMPUP00000007069;em_score=565.3;em_evalue=5.2e-173;em_tcov=.;em_OGs=2CJRT@1|root,2RNFS@2759|Eukaryota,39XGG@33154|Opisthokonta,3BN96@33208|Metazoa,3D4BN@33213|Bilateria,489KA@7711|Chordata,499S3@7742|Vertebrata,3J8DF@40674|Mammalia,3EIDI@33554|Carnivora;em_COG_cat=S;em_desc=LY6 PLAUR domain containing 4;em_max_annot_lvl=33208|Metazoa;em_Preferred_name=LYPD4;em_PFAMs=UPAR_LY6;em_GOs=GO:0005575,GO:0005576,GO:0005623,GO:0005886,GO:0016020,GO:0044464,GO:0071944
HiC_scaffold_17	AUGUSTUS	intron	44884599	44884792	1.0	+	.	ID=g8568.t1.intron1;Parent=g8568.t1
HiC_scaffold_17	AUGUSTUS	exon	44884793	44884936	.	+	.	ID=g8568.t1.exon2;Parent=g8568.t1
HiC_scaffold_17	AUGUSTUS	CDS	44884793	44884936	1.0	+	2	ID=g8568.t1.CDS2;Parent=g8568.t1
HiC_scaffold_17	AUGUSTUS	intron	44884937	44885427	1.0	+	.	ID=g8568.t1.intron2;Parent=g8568.t1
HiC_scaffold_17	AUGUSTUS	exon	44885428	44885754	.	+	.	ID=g8568.t1.exon3;Parent=g8568.t1
HiC_scaffold_17	AUGUSTUS	CDS	44885428	44885754	1.0	+	2	ID=g8568.t1.CDS3;Parent=g8568.t1
HiC_scaffold_17	AUGUSTUS	intron	44885755	44885985	1.0	+	.	ID=g8568.t1.intron3;Parent=g8568.t1
HiC_scaffold_17	AUGUSTUS	exon	44885986	44886188	.	+	.	ID=g8568.t1.exon4;Parent=g8568.t1
HiC_scaffold_17	AUGUSTUS	CDS	44885986	44886188	1.0	+	2	ID=g8568.t1.CDS4;Parent=g8568.t1
HiC_scaffold_17	AUGUSTUS	stop_codon	44886186	44886188	.	+	0	ID=g8568.t1.stop1;Parent=g8568.t1
HiC_scaffold_17	AUGUSTUS	stop_codon	44906705	44906707	.	-	0	ID=g8569.t1.stop1;Parent=g8569.t1
HiC_scaffold_17	AUGUSTUS	exon	44906705	44906784	.	-	.	ID=g8569.t1.exon1;Parent=g8569.t1
HiC_scaffold_17	AUGUSTUS	CDS	44906705	44906784	1.0	-	2	ID=g8569.t1.CDS1;Parent=g8569.t1
HiC_scaffold_17	AUGUSTUS	gene	44906705	44914768	.	-	.	ID=g8569
HiC_scaffold_17	AUGUSTUS	mRNA	44906705	44914768	0.32	-	.	ID=g8569.t1;Parent=g8569;em_target=185453.XP_006871570.1;em_score=1022.1;em_evalue=0.0;em_tcov=.;em_OGs=29WEF@1|root,2RXPD@2759|Eukaryota,39R3S@33154|Opisthokonta,3BI39@33208|Metazoa,3D3EB@33213|Bilateria,48AY4@7711|Chordata,493CQ@7742|Vertebrata,3JPK9@40674|Mammalia;em_COG_cat=T;em_desc=heterophilic cell-cell adhesion via plasma membrane cell adhesion molecules;em_max_annot_lvl=33208|Metazoa;em_Preferred_name=CEACAM1;em_KEGG_ko=ko:K06499,ko:K06500;em_BRITE=ko00000,ko00537,ko04090,ko04147,ko04516;em_PFAMs=Ig_2,Ig_3,V-set,ig;em_GOs=GO:0000003,GO:0000323,GO:0001525,GO:0001558,GO:0001568,GO:0001618,GO:0001775,GO:0001817,GO:0001818,GO:0001910,GO:0001911,GO:0001914,GO:0001915,GO:0001932,GO:0001933,GO:0001934,GO:0001944,GO:0001952,GO:0001954,GO:0002009,GO:0002011,GO:0002252,GO:0002263,GO:0002274,GO:0002275,GO:0002283,GO:0002366,GO:0002376,GO:0002443,GO:0002444,GO:0002446,GO:0002520,GO:0002637,GO:0002639,GO:0002682,GO:0002683,GO:0002684,GO:0002694,GO:0002695,GO:0002696,GO:0002697,GO:0002698,GO:0002699,GO:0002700,GO:0002702,GO:0002703,GO:0002704,GO:0002706,GO:0002707,GO:0002709,GO:0002710,GO:0002715,GO:0002716,GO:0002761,GO:0002762,GO:0002791,GO:0002793,GO:0002819,GO:0002820,GO:0002822,GO:0002823,GO:0002831,GO:0002832,GO:0002834,GO:0002835,GO:0002837,GO:0002838,GO:0002855,GO:0002856,GO:0002858,GO:0002859,GO:0003008,GO:0003013,GO:0003018,GO:0003674,GO:0003779,GO:0005102,GO:0005126,GO:0005130,GO:0005215,GO:0005319,GO:0005342,GO:0005488,GO:0005515,GO:0005516,GO:0005543,GO:0005575,GO:0005576,GO:0005615,GO:0005622,GO:0005623,GO:0005737,GO:0005764,GO:0005765,GO:0005766,GO:0005773,GO:0005774,GO:0005886,GO:0005887,GO:0005903,GO:0005911,GO:0005912,GO:0005929,GO:0006469,GO:0006807,GO:0006810,GO:0006811,GO:0006820,GO:0006869,GO:0006887,GO:0006897,GO:0006898,GO:0006928,GO:0006950,GO:0006952,GO:0006955,GO:0007154,GO:0007155,GO:0007156,GO:0007157,GO:0007162,GO:0007165,GO:0007166,GO:0007229,GO:0007275,GO:0007565,GO:0008015,GO:0008028,GO:0008092,GO:0008150,GO:0008152,GO:0008283,GO:0008284,GO:0008285,GO:0008289,GO:0008509,GO:0008514,GO:0009056,GO:0009057,GO:0009611,GO:0009653,GO:0009719,GO:0009725,GO:0009888,GO:0009889,GO:0009890,GO:0009892,GO:0009893,GO:0009897,GO:0009925,GO:0009966,GO:0009967,GO:0009968,GO:0009986,GO:0009987,GO:0010033,GO:0010243,GO:0010543,GO:0010544,GO:0010562,GO:0010563,GO:0010565,GO:0010594,GO:0010604,GO:0010605,GO:0010632,GO:0010646,GO:0010647,GO:0010648,GO:0010810,GO:0010811,GO:0010830,GO:0010832,GO:0010876,GO:0010941,GO:0010942,GO:0012505,GO:0012506,GO:0014066,GO:0015075,GO:0015125,GO:0015318,GO:0015711,GO:0015718,GO:0015721,GO:0015849,GO:0015850,GO:0016020,GO:0016021,GO:0016032,GO:0016043,GO:0016192,GO:0016323,GO:0016324,GO:0016328,GO:0016338,GO:0016339,GO:0016477,GO:0017157,GO:0019048,GO:0019054,GO:0019058,GO:0019216,GO:0019217,GO:0019220,GO:0019221,GO:0019222,GO:0019538,GO:0019899,GO:0019900,GO:0019901,GO:0019902,GO:0019903,GO:0022407,GO:0022408,GO:0022409,GO:0022414,GO:0022603,GO:0022607,GO:0022610,GO:0022857,GO:0023051,GO:0023052,GO:0023056,GO:0023057,GO:0030054,GO:0030141,GO:0030155,GO:0030163,GO:0030193,GO:0030195,GO:0030260,GO:0030334,GO:0030335,GO:0030659,GO:0030667,GO:0030852,GO:0030853,GO:0030856,GO:0031005,GO:0031090,GO:0031224,GO:0031225,GO:0031226,GO:0031233,GO:0031253,GO:0031323,GO:0031324,GO:0031325,GO:0031326,GO:0031327,GO:0031341,GO:0031342,GO:0031347,GO:0031348,GO:0031399,GO:0031400,GO:0031401,GO:0031410,GO:0031526,GO:0031623,GO:0031982,GO:0032101,GO:0032102,GO:0032268,GO:0032269,GO:0032270,GO:0032501,GO:0032502,GO:0032652,GO:0032663,GO:0032692,GO:0032703,GO:0032868,GO:0032869,GO:0032870,GO:0032872,GO:0032873,GO:0032874,GO:0032879,GO:0032880,GO:0032940,GO:0032944,GO:0032945,GO:0032946,GO:0033036,GO:0033673,GO:0033674,GO:0034097,GO:0034103,GO:0034104,GO:0034109,GO:0034110,GO:0034111,GO:0034114,GO:0034116,GO:0034220,GO:0034235,GO:0034330,GO:0035091,GO:0035239,GO:0035295,GO:0035325,GO:0035577,GO:0035579,GO:0035726,GO:0035821,GO:0036230,GO:0038016,GO:0038158,GO:0040008,GO:0040011,GO:0040012,GO:0040017,GO:0042058,GO:0042060,GO:0042102,GO:0042119,GO:0042127,GO:0042129,GO:0042130,GO:0042221,GO:0042269,GO:0042304,GO:0042325,GO:0042326,GO:0042327,GO:0042581,GO:0042582,GO:0042592,GO:0042802,GO:0042803,GO:0042981,GO:0042995,GO:0043065,GO:0043066,GO:0043067,GO:0043068,GO:0043069,GO:0043085,GO:0043086,GO:0043112,GO:0043114,GO:0043116,GO:0043167,GO:0043168,GO:0043170,GO:0043226,GO:0043227,GO:0043229,GO:0043231,GO:0043299,GO:0043300,GO:0043301,GO:0043312,GO:0043317,GO:0043318,GO:0043405,GO:0043406,GO:0043408,GO:0043409,GO:0043410,GO:0043434,GO:0043549,GO:0043900,GO:0043901,GO:0043902,GO:0043903,GO:0043933,GO:0044003,GO:0044068,GO:0044085,GO:0044092,GO:0044093,GO:0044237,GO:0044238,GO:0044260,GO:0044319,GO:0044403,GO:0044409,GO:0044419,GO:0044421,GO:0044422,GO:0044424,GO:0044425,GO:0044433,GO:0044437,GO:0044441,GO:0044444,GO:0044446,GO:0044459,GO:0044463,GO:0044464,GO:0044703,GO:0044706,GO:0044788,GO:0044793,GO:0044794,GO:0044827,GO:0044828,GO:0045055,GO:0045069,GO:0045071,GO:0045088,GO:0045124,GO:0045177,GO:0045178,GO:0045216,GO:0045321,GO:0045595,GO:0045596,GO:0045597,GO:0045601,GO:0045637,GO:0045638,GO:0045670,GO:0045671,GO:0045717,GO:0045765,GO:0045779,GO:0045785,GO:0045824,GO:0045833,GO:0045859,GO:0045860,GO:0045920,GO:0045922,GO:0045936,GO:0045937,GO:0045953,GO:0046328,GO:0046329,GO:0046330,GO:0046634,GO:0046635,GO:0046640,GO:0046641,GO:0046718,GO:0046790,GO:0046850,GO:0046851,GO:0046890,GO:0046903,GO:0046942,GO:0046943,GO:0046982,GO:0046983,GO:0048513,GO:0048514,GO:0048518,GO:0048519,GO:0048521,GO:0048522,GO:0048523,GO:0048524,GO:0048525,GO:0048534,GO:0048537,GO:0048541,GO:0048583,GO:0048584,GO:0048585,GO:0048646,GO:0048729,GO:0048731,GO:0048856,GO:0048870,GO:0048871,GO:0050670,GO:0050671,GO:0050672,GO:0050678,GO:0050680,GO:0050708,GO:0050714,GO:0050776,GO:0050777,GO:0050789,GO:0050790,GO:0050792,GO:0050793,GO:0050794,GO:0050795,GO:0050818,GO:0050819,GO:0050848,GO:0050850,GO:0050854,GO:0050856,GO:0050858,GO:0050860,GO:0050863,GO:0050865,GO:0050866,GO:0050867,GO:0050868,GO:0050870,GO:0050878,GO:0050896,GO:0050900,GO:0051023,GO:0051024,GO:0051046,GO:0051047,GO:0051048,GO:0051049,GO:0051050,GO:0051051,GO:0051055,GO:0051093,GO:0051094,GO:0051128,GO:0051147,GO:0051148,GO:0051153,GO:0051154,GO:0051171,GO:0051172,GO:0051173,GO:0051174,GO:0051179,GO:0051222,GO:0051223,GO:0051234,GO:0051239,GO:0051240,GO:0051241,GO:0051246,GO:0051247,GO:0051248,GO:0051249,GO:0051250,GO:0051251,GO:0051259,GO:0051260,GO:0051270,GO:0051272,GO:0051338,GO:0051347,GO:0051348,GO:0051674,GO:0051701,GO:0051702,GO:0051704,GO:0051716,GO:0051806,GO:0051817,GO:0051828,GO:0051851,GO:0051861,GO:0055085,GO:0060170,GO:0060255,GO:0060259,GO:0060312,GO:0060429,GO:0060548,GO:0060627,GO:0061041,GO:0061045,GO:0062012,GO:0062014,GO:0065003,GO:0065007,GO:0065008,GO:0065009,GO:0070161,GO:0070201,GO:0070206,GO:0070207,GO:0070228,GO:0070230,GO:0070232,GO:0070234,GO:0070235,GO:0070237,GO:0070302,GO:0070303,GO:0070304,GO:0070344,GO:0070345,GO:0070347,GO:0070348,GO:0070372,GO:0070663,GO:0070664,GO:0070665,GO:0070820,GO:0070821,GO:0070851,GO:0070884,GO:0070886,GO:0070887,GO:0071310,GO:0071345,GO:0071375,GO:0071417,GO:0071495,GO:0071575,GO:0071702,GO:0071704,GO:0071840,GO:0071900,GO:0071902,GO:0071944,GO:0072358,GO:0072359,GO:0080090,GO:0080134,GO:0080135,GO:0090087,GO:0090330,GO:0090331,GO:0090504,GO:0090505,GO:0097009,GO:0097367,GO:0097708,GO:0098552,GO:0098588,GO:0098590,GO:0098609,GO:0098656,GO:0098657,GO:0098742,GO:0098805,GO:0098852,GO:0098862,GO:0099503,GO:0104005,GO:0106056,GO:0106058,GO:0120025,GO:0120038,GO:1900046,GO:1900047,GO:1901142,GO:1901143,GO:1901184,GO:1901342,GO:1901564,GO:1901565,GO:1901575,GO:1901618,GO:1901652,GO:1901653,GO:1901698,GO:1901699,GO:1901700,GO:1901701,GO:1902105,GO:1902106,GO:1902531,GO:1902532,GO:1902533,GO:1903034,GO:1903035,GO:1903037,GO:1903038,GO:1903039,GO:1903305,GO:1903306,GO:1903385,GO:1903387,GO:1903530,GO:1903531,GO:1903532,GO:1903670,GO:1903706,GO:1903707,GO:1903825,GO:1903900,GO:1903901,GO:1904018,GO:1904904,GO:1904906,GO:1904951,GO:1905039,GO:1990782,GO:2000026,GO:2000027,GO:2000106,GO:2000108,GO:2000145,GO:2000147,GO:2000209,GO:2000252,GO:2000345,GO:2000346,GO:2000514,GO:2000516,GO:2000561,GO:2000563,GO:2000811,GO:2001185,GO:2001187,GO:2001212,GO:2001214
HiC_scaffold_17	AUGUSTUS	intron	44906785	44907735	1.0	-	.	ID=g8569.t1.intron1;Parent=g8569.t1
HiC_scaffold_17	AUGUSTUS	exon	44907736	44908014	.	-	.	ID=g8569.t1.exon2;Parent=g8569.t1
HiC_scaffold_17	AUGUSTUS	CDS	44907736	44908014	1.0	-	2	ID=g8569.t1.CDS2;Parent=g8569.t1
HiC_scaffold_17	AUGUSTUS	intron	44908015	44910967	1.0	-	.	ID=g8569.t1.intron2;Parent=g8569.t1
HiC_scaffold_17	AUGUSTUS	exon	44910968	44911222	.	-	.	ID=g8569.t1.exon3;Parent=g8569.t1
HiC_scaffold_17	AUGUSTUS	CDS	44910968	44911222	1.0	-	2	ID=g8569.t1.CDS3;Parent=g8569.t1
HiC_scaffold_17	AUGUSTUS	intron	44911223	44911615	1.0	-	.	ID=g8569.t1.intron3;Parent=g8569.t1
HiC_scaffold_17	AUGUSTUS	exon	44911616	44911894	.	-	.	ID=g8569.t1.exon4;Parent=g8569.t1
HiC_scaffold_17	AUGUSTUS	CDS	44911616	44911894	1.0	-	2	ID=g8569.t1.CDS4;Parent=g8569.t1
HiC_scaffold_17	AUGUSTUS	intron	44911895	44913729	1.0	-	.	ID=g8569.t1.intron4;Parent=g8569.t1
HiC_scaffold_17	AUGUSTUS	exon	44913730	44914089	.	-	.	ID=g8569.t1.exon5;Parent=g8569.t1
HiC_scaffold_17	AUGUSTUS	CDS	44913730	44914089	0.32	-	2	ID=g8569.t1.CDS5;Parent=g8569.t1
HiC_scaffold_17	AUGUSTUS	intron	44914090	44914704	1.0	-	.	ID=g8569.t1.intron5;Parent=g8569.t1
HiC_scaffold_17	AUGUSTUS	exon	44914705	44914768	.	-	.	ID=g8569.t1.exon6;Parent=g8569.t1
HiC_scaffold_17	AUGUSTUS	CDS	44914705	44914768	1.0	-	0	ID=g8569.t1.CDS6;Parent=g8569.t1
HiC_scaffold_17	AUGUSTUS	start_codon	44914766	44914768	.	-	0	ID=g8569.t1.start1;Parent=g8569.t1
HiC_scaffold_17	AUGUSTUS	stop_codon	44929064	44929066	.	-	0	ID=g8570.t1.stop1;Parent=g8570.t1
HiC_scaffold_17	AUGUSTUS	exon	44929064	44929299	.	-	.	ID=g8570.t1.exon1;Parent=g8570.t1
HiC_scaffold_17	AUGUSTUS	CDS	44929064	44929299	1.0	-	2	ID=g8570.t1.CDS1;Parent=g8570.t1
HiC_scaffold_17	AUGUSTUS	gene	44929064	44934899	.	-	.	ID=g8570
HiC_scaffold_17	AUGUSTUS	mRNA	44929064	44934899	1.0	-	.	ID=g8570.t1;Parent=g8570;em_target=59463.ENSMLUP00000010722;em_score=1005.7;em_evalue=1.2e-305;em_tcov=.;em_OGs=2CJRT@1|root,2ST5V@2759|Eukaryota,39RBQ@33154|Opisthokonta,3BMF6@33208|Metazoa,3D50F@33213|Bilateria,486MR@7711|Chordata,48YD9@7742|Vertebrata,3J81I@40674|Mammalia,4KYR0@9397|Chiroptera;em_COG_cat=S;em_desc=positive regulation of neutrophil degranulation;em_max_annot_lvl=33208|Metazoa;em_Preferred_name=CD177;em_KEGG_ko=ko:K06552;em_BRITE=ko00000,ko04090,ko04516;em_PFAMs=UPAR_LY6;em_GOs=GO:0001775,GO:0002020,GO:0002252,GO:0002263,GO:0002274,GO:0002275,GO:0002283,GO:0002366,GO:0002376,GO:0002443,GO:0002444,GO:0002446,GO:0002682,GO:0002684,GO:0002694,GO:0002696,GO:0002697,GO:0002699,GO:0002703,GO:0002705,GO:0002886,GO:0002888,GO:0003674,GO:0005102,GO:0005178,GO:0005488,GO:0005515,GO:0005575,GO:0005622,GO:0005623,GO:0005737,GO:0005886,GO:0006810,GO:0006887,GO:0006928,GO:0006950,GO:0006955,GO:0007155,GO:0007159,GO:0007596,GO:0007599,GO:0008104,GO:0008150,GO:0009611,GO:0009893,GO:0009966,GO:0009987,GO:0010646,GO:0012505,GO:0012506,GO:0016020,GO:0016043,GO:0016192,GO:0016477,GO:0017157,GO:0019222,GO:0019899,GO:0022610,GO:0023051,GO:0030100,GO:0030141,GO:0030659,GO:0030667,GO:0031090,GO:0031323,GO:0031325,GO:0031410,GO:0031982,GO:0032501,GO:0032879,GO:0032928,GO:0032930,GO:0032940,GO:0033036,GO:0034330,GO:0034331,GO:0034394,GO:0034613,GO:0035579,GO:0036230,GO:0040011,GO:0042060,GO:0042119,GO:0042581,GO:0043226,GO:0043227,GO:0043229,GO:0043299,GO:0043300,GO:0043302,GO:0043312,GO:0043313,GO:0043315,GO:0043954,GO:0044422,GO:0044424,GO:0044425,GO:0044433,GO:0044444,GO:0044446,GO:0044459,GO:0044464,GO:0044853,GO:0044877,GO:0045055,GO:0045121,GO:0045123,GO:0045216,GO:0045217,GO:0045321,GO:0045921,GO:0046903,GO:0048306,GO:0048518,GO:0048522,GO:0048583,GO:0048584,GO:0048870,GO:0050776,GO:0050778,GO:0050789,GO:0050794,GO:0050817,GO:0050839,GO:0050865,GO:0050867,GO:0050878,GO:0050896,GO:0050900,GO:0051046,GO:0051047,GO:0051049,GO:0051050,GO:0051128,GO:0051179,GO:0051234,GO:0051641,GO:0051674,GO:0060627,GO:0065007,GO:0065008,GO:0070727,GO:0070820,GO:0070821,GO:0071840,GO:0071944,GO:0072672,GO:0090322,GO:0097529,GO:0097530,GO:0097708,GO:0098588,GO:0098589,GO:0098590,GO:0098609,GO:0098742,GO:0098805,GO:0098857,GO:0099503,GO:1902563,GO:1902565,GO:1903305,GO:1903307,GO:1903530,GO:1903532,GO:1990266,GO:2000377,GO:2000379,GO:2001044
HiC_scaffold_17	AUGUSTUS	intron	44929300	44929556	1.0	-	.	ID=g8570.t1.intron1;Parent=g8570.t1
HiC_scaffold_17	AUGUSTUS	exon	44929557	44929691	.	-	.	ID=g8570.t1.exon2;Parent=g8570.t1
HiC_scaffold_17	AUGUSTUS	CDS	44929557	44929691	1.0	-	2	ID=g8570.t1.CDS2;Parent=g8570.t1
HiC_scaffold_17	AUGUSTUS	intron	44929692	44929824	1.0	-	.	ID=g8570.t1.intron2;Parent=g8570.t1
HiC_scaffold_17	AUGUSTUS	exon	44929825	44930010	.	-	.	ID=g8570.t1.exon3;Parent=g8570.t1
HiC_scaffold_17	AUGUSTUS	CDS	44929825	44930010	1.0	-	2	ID=g8570.t1.CDS3;Parent=g8570.t1
HiC_scaffold_17	AUGUSTUS	intron	44930011	44930686	1.0	-	.	ID=g8570.t1.intron3;Parent=g8570.t1
HiC_scaffold_17	AUGUSTUS	exon	44930687	44930827	.	-	.	ID=g8570.t1.exon4;Parent=g8570.t1
HiC_scaffold_17	AUGUSTUS	CDS	44930687	44930827	1.0	-	2	ID=g8570.t1.CDS4;Parent=g8570.t1
HiC_scaffold_17	AUGUSTUS	intron	44930828	44932596	1.0	-	.	ID=g8570.t1.intron4;Parent=g8570.t1
HiC_scaffold_17	AUGUSTUS	exon	44932597	44932713	.	-	.	ID=g8570.t1.exon5;Parent=g8570.t1
HiC_scaffold_17	AUGUSTUS	CDS	44932597	44932713	1.0	-	2	ID=g8570.t1.CDS5;Parent=g8570.t1
HiC_scaffold_17	AUGUSTUS	intron	44932714	44932889	1.0	-	.	ID=g8570.t1.intron5;Parent=g8570.t1
HiC_scaffold_17	AUGUSTUS	exon	44932890	44933009	.	-	.	ID=g8570.t1.exon6;Parent=g8570.t1
HiC_scaffold_17	AUGUSTUS	CDS	44932890	44933009	1.0	-	2	ID=g8570.t1.CDS6;Parent=g8570.t1
HiC_scaffold_17	AUGUSTUS	intron	44933010	44933941	1.0	-	.	ID=g8570.t1.intron6;Parent=g8570.t1
HiC_scaffold_17	AUGUSTUS	exon	44933942	44934127	.	-	.	ID=g8570.t1.exon7;Parent=g8570.t1
HiC_scaffold_17	AUGUSTUS	CDS	44933942	44934127	1.0	-	2	ID=g8570.t1.CDS7;Parent=g8570.t1
HiC_scaffold_17	AUGUSTUS	intron	44934128	44934632	1.0	-	.	ID=g8570.t1.intron7;Parent=g8570.t1
HiC_scaffold_17	AUGUSTUS	exon	44934633	44934773	.	-	.	ID=g8570.t1.exon8;Parent=g8570.t1
HiC_scaffold_17	AUGUSTUS	CDS	44934633	44934773	1.0	-	2	ID=g8570.t1.CDS8;Parent=g8570.t1
HiC_scaffold_17	AUGUSTUS	intron	44934774	44934847	1.0	-	.	ID=g8570.t1.intron8;Parent=g8570.t1
HiC_scaffold_17	AUGUSTUS	exon	44934848	44934899	.	-	.	ID=g8570.t1.exon9;Parent=g8570.t1
HiC_scaffold_17	AUGUSTUS	CDS	44934848	44934899	1.0	-	0	ID=g8570.t1.CDS9;Parent=g8570.t1
HiC_scaffold_17	AUGUSTUS	start_codon	44934897	44934899	.	-	0	ID=g8570.t1.start1;Parent=g8570.t1
HiC_scaffold_17	AUGUSTUS	stop_codon	44966423	44966425	.	-	0	ID=g8571.t1.stop1;Parent=g8571.t1
HiC_scaffold_17	AUGUSTUS	exon	44966423	44966440	.	-	.	ID=g8571.t1.exon1;Parent=g8571.t1
HiC_scaffold_17	AUGUSTUS	CDS	44966423	44966440	1.0	-	0	ID=g8571.t1.CDS1;Parent=g8571.t1
HiC_scaffold_17	AUGUSTUS	gene	44966423	44973441	.	-	.	ID=g8571
HiC_scaffold_17	AUGUSTUS	mRNA	44966423	44973441	1.0	-	.	ID=g8571.t1;Parent=g8571;em_target=9823.ENSSSCP00000024999;em_score=244.4;em_evalue=2e-77;em_tcov=.;em_OGs=COG0491@1|root,KOG0814@2759|Eukaryota,38DEU@33154|Opisthokonta,3BACS@33208|Metazoa,3CRQJ@33213|Bilateria,483YR@7711|Chordata,495N7@7742|Vertebrata,3JH9H@40674|Mammalia,4JBJE@91561|Cetartiodactyla;em_COG_cat=S;em_desc=Metallo-beta-lactamase superfamily;em_max_annot_lvl=33208|Metazoa;em_Preferred_name=ETHE1;em_PFAMs=Lactamase_B;em_GOs=GO:0003674,GO:0003824,GO:0005488,GO:0005506,GO:0005575,GO:0005622,GO:0005623,GO:0005634,GO:0005654,GO:0005737,GO:0005739,GO:0005759,GO:0006518,GO:0006575,GO:0006749,GO:0006790,GO:0006807,GO:0008150,GO:0008152,GO:0009404,GO:0009987,GO:0016491,GO:0016701,GO:0016702,GO:0017144,GO:0019418,GO:0019748,GO:0031974,GO:0031981,GO:0034641,GO:0043167,GO:0043169,GO:0043226,GO:0043227,GO:0043229,GO:0043231,GO:0043233,GO:0043603,GO:0044237,GO:0044422,GO:0044424,GO:0044428,GO:0044429,GO:0044444,GO:0044446,GO:0044464,GO:0046872,GO:0046914,GO:0050313,GO:0051186,GO:0051213,GO:0055114,GO:0070013,GO:0070221,GO:0070813,GO:0071704,GO:1901564;em_EC=1.13.11.18;em_KEGG_ko=ko:K17725;em_KEGG_Pathway=ko00920,map00920;em_KEGG_Reaction=R08678;em_KEGG_rclass=RC02313;em_BRITE=ko00000,ko00001,ko01000,ko03029
HiC_scaffold_17	AUGUSTUS	intron	44966441	44972612	1.0	-	.	ID=g8571.t1.intron1;Parent=g8571.t1
HiC_scaffold_17	AUGUSTUS	exon	44972613	44972761	.	-	.	ID=g8571.t1.exon2;Parent=g8571.t1
HiC_scaffold_17	AUGUSTUS	CDS	44972613	44972761	1.0	-	2	ID=g8571.t1.CDS2;Parent=g8571.t1
HiC_scaffold_17	AUGUSTUS	intron	44972762	44972869	1.0	-	.	ID=g8571.t1.intron2;Parent=g8571.t1
HiC_scaffold_17	AUGUSTUS	exon	44972870	44973014	.	-	.	ID=g8571.t1.exon3;Parent=g8571.t1
HiC_scaffold_17	AUGUSTUS	CDS	44972870	44973014	1.0	-	0	ID=g8571.t1.CDS3;Parent=g8571.t1
HiC_scaffold_17	AUGUSTUS	intron	44973015	44973360	1.0	-	.	ID=g8571.t1.intron3;Parent=g8571.t1
HiC_scaffold_17	AUGUSTUS	exon	44973361	44973441	.	-	.	ID=g8571.t1.exon4;Parent=g8571.t1
HiC_scaffold_17	AUGUSTUS	CDS	44973361	44973441	1.0	-	0	ID=g8571.t1.CDS4;Parent=g8571.t1
HiC_scaffold_17	AUGUSTUS	start_codon	44973439	44973441	.	-	0	ID=g8571.t1.start1;Parent=g8571.t1
HiC_scaffold_17	AUGUSTUS	start_codon	44977687	44977689	.	+	0	ID=g8572.t1.start1;Parent=g8572.t1
HiC_scaffold_17	AUGUSTUS	exon	44977687	44977895	.	+	.	ID=g8572.t1.exon1;Parent=g8572.t1
HiC_scaffold_17	AUGUSTUS	CDS	44977687	44977895	0.99	+	0	ID=g8572.t1.CDS1;Parent=g8572.t1
HiC_scaffold_17	AUGUSTUS	gene	44977687	44978180	.	+	.	ID=g8572
HiC_scaffold_17	AUGUSTUS	mRNA	44977687	44978180	0.99	+	.	ID=g8572.t1;Parent=g8572
HiC_scaffold_17	AUGUSTUS	intron	44977896	44978149	1.0	+	.	ID=g8572.t1.intron1;Parent=g8572.t1
HiC_scaffold_17	AUGUSTUS	exon	44978150	44978180	.	+	.	ID=g8572.t1.exon2;Parent=g8572.t1
HiC_scaffold_17	AUGUSTUS	CDS	44978150	44978180	0.99	+	1	ID=g8572.t1.CDS2;Parent=g8572.t1
HiC_scaffold_17	AUGUSTUS	stop_codon	44978178	44978180	.	+	0	ID=g8572.t1.stop1;Parent=g8572.t1
HiC_scaffold_17	gmst	start_codon	44978752	44978754	26.735431	+	0	ID=g8573.t1.start1;Parent=g8573.t1
HiC_scaffold_17	gmst	CDS	44978752	44978833	26.735431	+	0	ID=g8573.t1.CDS1;Parent=g8573.t1
HiC_scaffold_17	gmst	exon	44978752	44978833	26.735431	+	0	ID=g8573.t1.exon1;Parent=g8573.t1
HiC_scaffold_17	gmst	gene	44978752	44979950	.	+	.	ID=g8573
HiC_scaffold_17	gmst	mRNA	44978752	44979950	.	+	.	ID=g8573.t1;Parent=g8573;em_target=9668.ENSMPUP00000006799;em_score=531.7;em_evalue=1.4e-162;em_tcov=.;em_OGs=KOG1721@1|root,KOG1721@2759|Eukaryota,39VGP@33154|Opisthokonta,3BETG@33208|Metazoa,3D39C@33213|Bilateria,483HG@7711|Chordata,49652@7742|Vertebrata,3J7E1@40674|Mammalia,3EHRF@33554|Carnivora;em_COG_cat=K;em_desc=Zinc finger protein 575;em_max_annot_lvl=33208|Metazoa;em_PFAMs=zf-C2H2;em_Preferred_name=ZNF575;em_GOs=GO:0000981,GO:0003674,GO:0003700,GO:0006355,GO:0006357,GO:0008150,GO:0009889,GO:0010468,GO:0010556,GO:0019219,GO:0019222,GO:0031323,GO:0031326,GO:0050789,GO:0050794,GO:0051171,GO:0051252,GO:0060255,GO:0065007,GO:0080090,GO:0140110,GO:1903506,GO:2000112,GO:2001141
HiC_scaffold_17	gmst	intron	44978834	44979291	26.735431	+	0	ID=g8573.t1.intron1;Parent=g8573.t1
HiC_scaffold_17	gmst	CDS	44979292	44979950	26.735431	+	2	ID=g8573.t1.CDS2;Parent=g8573.t1
HiC_scaffold_17	gmst	exon	44979292	44979950	26.735431	+	2	ID=g8573.t1.exon2;Parent=g8573.t1
HiC_scaffold_17	gmst	stop_codon	44979948	44979950	26.735431	+	0	ID=g8573.t1.stop1;Parent=g8573.t1
HiC_scaffold_17	AUGUSTUS	stop_codon	44984754	44984756	.	-	0	ID=g8574.t1.stop1;Parent=g8574.t1
HiC_scaffold_17	AUGUSTUS	exon	44984754	44984867	.	-	.	ID=g8574.t1.exon1;Parent=g8574.t1
HiC_scaffold_17	AUGUSTUS	CDS	44984754	44984867	1.0	-	0	ID=g8574.t1.CDS1;Parent=g8574.t1
HiC_scaffold_17	AUGUSTUS	gene	44984754	45006321	.	-	.	ID=g8574
HiC_scaffold_17	AUGUSTUS	mRNA	44984754	45006321	1.0	-	.	ID=g8574.t1;Parent=g8574;em_target=9646.ENSAMEP00000004587;em_score=1379.9;em_evalue=0.0;em_tcov=.;em_OGs=KOG3226@1|root,KOG3226@2759|Eukaryota,38SZ8@33154|Opisthokonta,3BG2B@33208|Metazoa,3CYYA@33213|Bilateria,487Q5@7711|Chordata,4910C@7742|Vertebrata,3JE3M@40674|Mammalia,3EEHE@33554|Carnivora;em_COG_cat=L;em_desc=X-ray repair complementing defective repair in Chinese hamster cells 1;em_max_annot_lvl=33208|Metazoa;em_Preferred_name=XRCC1;em_GOs=GO:0000109,GO:0000228,GO:0000722,GO:0000723,GO:0000724,GO:0000725,GO:0000726,GO:0000781,GO:0000784,GO:0000785,GO:0000790,GO:0001666,GO:0003674,GO:0003676,GO:0003677,GO:0003684,GO:0003824,GO:0003909,GO:0005488,GO:0005515,GO:0005575,GO:0005622,GO:0005623,GO:0005634,GO:0005654,GO:0005694,GO:0005730,GO:0006139,GO:0006259,GO:0006266,GO:0006281,GO:0006282,GO:0006283,GO:0006284,GO:0006288,GO:0006289,GO:0006297,GO:0006302,GO:0006303,GO:0006310,GO:0006312,GO:0006725,GO:0006807,GO:0006950,GO:0006974,GO:0006979,GO:0006996,GO:0007275,GO:0007399,GO:0007417,GO:0007420,GO:0008150,GO:0008152,GO:0009628,GO:0009653,GO:0009892,GO:0009893,GO:0009987,GO:0010033,GO:0010604,GO:0010605,GO:0010639,GO:0010835,GO:0010836,GO:0016043,GO:0016874,GO:0016886,GO:0019219,GO:0019222,GO:0019899,GO:0021537,GO:0021543,GO:0021549,GO:0021575,GO:0021587,GO:0021761,GO:0021766,GO:0022037,GO:0030900,GO:0030902,GO:0031323,GO:0031324,GO:0031325,GO:0031399,GO:0031400,GO:0031974,GO:0031981,GO:0032200,GO:0032204,GO:0032205,GO:0032268,GO:0032269,GO:0032356,GO:0032501,GO:0032502,GO:0032991,GO:0033043,GO:0033044,GO:0033194,GO:0033554,GO:0034641,GO:0036293,GO:0042221,GO:0042493,GO:0042592,GO:0043085,GO:0043170,GO:0043226,GO:0043227,GO:0043228,GO:0043229,GO:0043231,GO:0043232,GO:0043233,GO:0044093,GO:0044237,GO:0044238,GO:0044260,GO:0044422,GO:0044424,GO:0044427,GO:0044428,GO:0044446,GO:0044454,GO:0044464,GO:0045739,GO:0045934,GO:0045935,GO:0046483,GO:0048513,GO:0048518,GO:0048519,GO:0048522,GO:0048523,GO:0048583,GO:0048584,GO:0048585,GO:0048731,GO:0048856,GO:0050789,GO:0050790,GO:0050794,GO:0050879,GO:0050881,GO:0050882,GO:0050896,GO:0051052,GO:0051053,GO:0051054,GO:0051103,GO:0051105,GO:0051106,GO:0051128,GO:0051129,GO:0051171,GO:0051172,GO:0051173,GO:0051246,GO:0051248,GO:0051276,GO:0051340,GO:0051351,GO:0051716,GO:0060249,GO:0060255,GO:0060322,GO:0061819,GO:0065007,GO:0065008,GO:0065009,GO:0070013,GO:0070482,GO:0070522,GO:0071704,GO:0071840,GO:0080090,GO:0080134,GO:0080135,GO:0090304,GO:0097159,GO:0098687,GO:0140097,GO:1901360,GO:1901363,GO:1901700,GO:1903516,GO:1903518,GO:1904353,GO:1904354,GO:1904505,GO:1904506,GO:1904875,GO:1904877,GO:1905764,GO:1905765,GO:1990391,GO:1990414,GO:2001020,GO:2001021,GO:2001022,GO:2001251;em_KEGG_ko=ko:K10803;em_KEGG_Pathway=ko03410,map03410;em_KEGG_Module=M00296;em_BRITE=ko00000,ko00001,ko00002,ko03400;em_PFAMs=BRCT,BRCT_2,PTCB-BRCT,XRCC1_N
HiC_scaffold_17	AUGUSTUS	intron	44984868	44984971	1.0	-	.	ID=g8574.t1.intron1;Parent=g8574.t1
HiC_scaffold_17	AUGUSTUS	exon	44984972	44985047	.	-	.	ID=g8574.t1.exon2;Parent=g8574.t1
HiC_scaffold_17	AUGUSTUS	CDS	44984972	44985047	1.0	-	1	ID=g8574.t1.CDS2;Parent=g8574.t1
HiC_scaffold_17	AUGUSTUS	intron	44985048	44985351	1.0	-	.	ID=g8574.t1.intron2;Parent=g8574.t1
HiC_scaffold_17	AUGUSTUS	exon	44985352	44985442	.	-	.	ID=g8574.t1.exon3;Parent=g8574.t1
HiC_scaffold_17	AUGUSTUS	CDS	44985352	44985442	1.0	-	2	ID=g8574.t1.CDS3;Parent=g8574.t1
HiC_scaffold_17	AUGUSTUS	intron	44985443	44986337	1.0	-	.	ID=g8574.t1.intron3;Parent=g8574.t1
HiC_scaffold_17	AUGUSTUS	exon	44986338	44986477	.	-	.	ID=g8574.t1.exon4;Parent=g8574.t1
HiC_scaffold_17	AUGUSTUS	CDS	44986338	44986477	1.0	-	1	ID=g8574.t1.CDS4;Parent=g8574.t1
HiC_scaffold_17	AUGUSTUS	intron	44986478	44986571	1.0	-	.	ID=g8574.t1.intron4;Parent=g8574.t1
HiC_scaffold_17	AUGUSTUS	exon	44986572	44986626	.	-	.	ID=g8574.t1.exon5;Parent=g8574.t1
HiC_scaffold_17	AUGUSTUS	CDS	44986572	44986626	1.0	-	2	ID=g8574.t1.CDS5;Parent=g8574.t1
HiC_scaffold_17	AUGUSTUS	intron	44986627	44986976	1.0	-	.	ID=g8574.t1.intron5;Parent=g8574.t1
HiC_scaffold_17	AUGUSTUS	exon	44986977	44987109	.	-	.	ID=g8574.t1.exon6;Parent=g8574.t1
HiC_scaffold_17	AUGUSTUS	CDS	44986977	44987109	1.0	-	0	ID=g8574.t1.CDS6;Parent=g8574.t1
HiC_scaffold_17	AUGUSTUS	intron	44987110	44987245	1.0	-	.	ID=g8574.t1.intron6;Parent=g8574.t1
HiC_scaffold_17	AUGUSTUS	exon	44987246	44987339	.	-	.	ID=g8574.t1.exon7;Parent=g8574.t1
HiC_scaffold_17	AUGUSTUS	CDS	44987246	44987339	1.0	-	1	ID=g8574.t1.CDS7;Parent=g8574.t1
HiC_scaffold_17	AUGUSTUS	intron	44987340	44987542	1.0	-	.	ID=g8574.t1.intron7;Parent=g8574.t1
HiC_scaffold_17	AUGUSTUS	exon	44987543	44987659	.	-	.	ID=g8574.t1.exon8;Parent=g8574.t1
HiC_scaffold_17	AUGUSTUS	CDS	44987543	44987659	1.0	-	1	ID=g8574.t1.CDS8;Parent=g8574.t1
HiC_scaffold_17	AUGUSTUS	intron	44987660	44987964	1.0	-	.	ID=g8574.t1.intron8;Parent=g8574.t1
HiC_scaffold_17	AUGUSTUS	exon	44987965	44988220	.	-	.	ID=g8574.t1.exon9;Parent=g8574.t1
HiC_scaffold_17	AUGUSTUS	CDS	44987965	44988220	1.0	-	2	ID=g8574.t1.CDS9;Parent=g8574.t1
HiC_scaffold_17	AUGUSTUS	intron	44988221	44988479	1.0	-	.	ID=g8574.t1.intron9;Parent=g8574.t1
HiC_scaffold_17	AUGUSTUS	exon	44988480	44988591	.	-	.	ID=g8574.t1.exon10;Parent=g8574.t1
HiC_scaffold_17	AUGUSTUS	CDS	44988480	44988591	1.0	-	0	ID=g8574.t1.CDS10;Parent=g8574.t1
HiC_scaffold_17	AUGUSTUS	intron	44988592	44988665	1.0	-	.	ID=g8574.t1.intron10;Parent=g8574.t1
HiC_scaffold_17	AUGUSTUS	exon	44988666	44988775	.	-	.	ID=g8574.t1.exon11;Parent=g8574.t1
HiC_scaffold_17	AUGUSTUS	CDS	44988666	44988775	1.0	-	2	ID=g8574.t1.CDS11;Parent=g8574.t1
HiC_scaffold_17	AUGUSTUS	intron	44988776	44989001	1.0	-	.	ID=g8574.t1.intron11;Parent=g8574.t1
HiC_scaffold_17	AUGUSTUS	exon	44989002	44989107	.	-	.	ID=g8574.t1.exon12;Parent=g8574.t1
HiC_scaffold_17	AUGUSTUS	CDS	44989002	44989107	1.0	-	0	ID=g8574.t1.CDS12;Parent=g8574.t1
HiC_scaffold_17	AUGUSTUS	intron	44989108	44989201	1.0	-	.	ID=g8574.t1.intron12;Parent=g8574.t1
HiC_scaffold_17	AUGUSTUS	exon	44989202	44989276	.	-	.	ID=g8574.t1.exon13;Parent=g8574.t1
HiC_scaffold_17	AUGUSTUS	CDS	44989202	44989276	1.0	-	0	ID=g8574.t1.CDS13;Parent=g8574.t1
HiC_scaffold_17	AUGUSTUS	intron	44989277	44990136	1.0	-	.	ID=g8574.t1.intron13;Parent=g8574.t1
HiC_scaffold_17	AUGUSTUS	exon	44990137	44990295	.	-	.	ID=g8574.t1.exon14;Parent=g8574.t1
HiC_scaffold_17	AUGUSTUS	CDS	44990137	44990295	1.0	-	0	ID=g8574.t1.CDS14;Parent=g8574.t1
HiC_scaffold_17	AUGUSTUS	intron	44990296	44996569	1.0	-	.	ID=g8574.t1.intron14;Parent=g8574.t1
HiC_scaffold_17	AUGUSTUS	exon	44996570	44996680	.	-	.	ID=g8574.t1.exon15;Parent=g8574.t1
HiC_scaffold_17	AUGUSTUS	CDS	44996570	44996680	1.0	-	0	ID=g8574.t1.CDS15;Parent=g8574.t1
HiC_scaffold_17	AUGUSTUS	intron	44996681	45005804	1.0	-	.	ID=g8574.t1.intron15;Parent=g8574.t1
HiC_scaffold_17	AUGUSTUS	exon	45005805	45005897	.	-	.	ID=g8574.t1.exon16;Parent=g8574.t1
HiC_scaffold_17	AUGUSTUS	CDS	45005805	45005897	1.0	-	0	ID=g8574.t1.CDS16;Parent=g8574.t1
HiC_scaffold_17	AUGUSTUS	intron	45005898	45006270	1.0	-	.	ID=g8574.t1.intron16;Parent=g8574.t1
HiC_scaffold_17	AUGUSTUS	exon	45006271	45006321	.	-	.	ID=g8574.t1.exon17;Parent=g8574.t1
HiC_scaffold_17	AUGUSTUS	CDS	45006271	45006321	1.0	-	0	ID=g8574.t1.CDS17;Parent=g8574.t1
HiC_scaffold_17	AUGUSTUS	start_codon	45006319	45006321	.	-	0	ID=g8574.t1.start1;Parent=g8574.t1
HiC_scaffold_17	AUGUSTUS	start_codon	45007568	45007570	.	+	0	ID=g8575.t1.start1;Parent=g8575.t1
HiC_scaffold_17	AUGUSTUS	exon	45007568	45007637	.	+	.	ID=g8575.t1.exon1;Parent=g8575.t1
HiC_scaffold_17	AUGUSTUS	CDS	45007568	45007637	1.0	+	0	ID=g8575.t1.CDS1;Parent=g8575.t1
HiC_scaffold_17	AUGUSTUS	gene	45007568	45011659	.	+	.	ID=g8575
HiC_scaffold_17	AUGUSTUS	mRNA	45007568	45011659	1.0	+	.	ID=g8575.t1;Parent=g8575;em_target=9668.ENSMPUP00000006687;em_score=479.9;em_evalue=4e-147;em_tcov=.;em_OGs=2EMZG@1|root,2SRI1@2759|Eukaryota,39RGH@33154|Opisthokonta,3BFE5@33208|Metazoa,3D42G@33213|Bilateria,489WH@7711|Chordata,4928B@7742|Vertebrata,3J2CY@40674|Mammalia,3EUEY@33554|Carnivora;em_COG_cat=S;em_desc=Phospholipase A2 inhibitor and LY6 PLAUR;em_max_annot_lvl=33208|Metazoa;em_Preferred_name=PINLYP;em_PFAMs=PLA2_inh,UPAR_LY6;em_GOs=
HiC_scaffold_17	AUGUSTUS	intron	45007638	45008827	1.0	+	.	ID=g8575.t1.intron1;Parent=g8575.t1
HiC_scaffold_17	AUGUSTUS	exon	45008828	45008944	.	+	.	ID=g8575.t1.exon2;Parent=g8575.t1
HiC_scaffold_17	AUGUSTUS	CDS	45008828	45008944	1.0	+	2	ID=g8575.t1.CDS2;Parent=g8575.t1
HiC_scaffold_17	AUGUSTUS	intron	45008945	45010782	1.0	+	.	ID=g8575.t1.intron2;Parent=g8575.t1
HiC_scaffold_17	AUGUSTUS	exon	45010783	45010935	.	+	.	ID=g8575.t1.exon3;Parent=g8575.t1
HiC_scaffold_17	AUGUSTUS	CDS	45010783	45010935	1.0	+	2	ID=g8575.t1.CDS3;Parent=g8575.t1
HiC_scaffold_17	AUGUSTUS	intron	45010936	45011150	1.0	+	.	ID=g8575.t1.intron3;Parent=g8575.t1
HiC_scaffold_17	AUGUSTUS	exon	45011151	45011294	.	+	.	ID=g8575.t1.exon4;Parent=g8575.t1
HiC_scaffold_17	AUGUSTUS	CDS	45011151	45011294	1.0	+	2	ID=g8575.t1.CDS4;Parent=g8575.t1
HiC_scaffold_17	AUGUSTUS	intron	45011295	45011504	1.0	+	.	ID=g8575.t1.intron4;Parent=g8575.t1
HiC_scaffold_17	AUGUSTUS	exon	45011505	45011659	.	+	.	ID=g8575.t1.exon5;Parent=g8575.t1
HiC_scaffold_17	AUGUSTUS	CDS	45011505	45011659	1.0	+	2	ID=g8575.t1.CDS5;Parent=g8575.t1
HiC_scaffold_17	AUGUSTUS	stop_codon	45011657	45011659	.	+	0	ID=g8575.t1.stop1;Parent=g8575.t1
HiC_scaffold_17	AUGUSTUS	stop_codon	45017804	45017806	.	-	0	ID=g8576.t1.stop1;Parent=g8576.t1
HiC_scaffold_17	AUGUSTUS	exon	45017804	45019160	.	-	.	ID=g8576.t1.exon1;Parent=g8576.t1
HiC_scaffold_17	AUGUSTUS	CDS	45017804	45019160	1.0	-	1	ID=g8576.t1.CDS1;Parent=g8576.t1
HiC_scaffold_17	AUGUSTUS	gene	45017804	45020853	.	-	.	ID=g8576
HiC_scaffold_17	AUGUSTUS	mRNA	45017804	45020853	1.0	-	.	ID=g8576.t1;Parent=g8576;em_target=9668.ENSMPUP00000006680;em_score=1327.8;em_evalue=0.0;em_tcov=.;em_OGs=2A4ZG@1|root,2RY8G@2759|Eukaryota,39YPV@33154|Opisthokonta,3BI5P@33208|Metazoa,3D2P2@33213|Bilateria,487U6@7711|Chordata,48VUE@7742|Vertebrata,3J5DP@40674|Mammalia,3EI6T@33554|Carnivora;em_COG_cat=S;em_desc=Immunity-related GTPase family, Q;em_max_annot_lvl=33208|Metazoa;em_Preferred_name=IRGQ;em_GOs=;em_PFAMs=
HiC_scaffold_17	AUGUSTUS	intron	45019161	45020323	1.0	-	.	ID=g8576.t1.intron1;Parent=g8576.t1
HiC_scaffold_17	AUGUSTUS	exon	45020324	45020853	.	-	.	ID=g8576.t1.exon2;Parent=g8576.t1
HiC_scaffold_17	AUGUSTUS	CDS	45020324	45020853	1.0	-	0	ID=g8576.t1.CDS2;Parent=g8576.t1
HiC_scaffold_17	AUGUSTUS	start_codon	45020851	45020853	.	-	0	ID=g8576.t1.start1;Parent=g8576.t1
HiC_scaffold_17	gmst	start_codon	45021444	45021446	47.310051	+	0	ID=g8577.t2.start1;Parent=g8577.t2
HiC_scaffold_17	gmst	CDS	45021444	45021505	47.310051	+	0	ID=g8577.t2.CDS1;Parent=g8577.t2
HiC_scaffold_17	gmst	exon	45021444	45021505	47.310051	+	0	ID=g8577.t2.exon1;Parent=g8577.t2
HiC_scaffold_17	AUGUSTUS	gene	45021444	45024523	.	+	.	ID=g8577
HiC_scaffold_17	gmst	mRNA	45021444	45024523	.	+	.	ID=g8577.t2;Parent=g8577;em_target=9713.XP_006732037.1;em_score=396.1;em_evalue=7.3e-122;em_tcov=.;em_OGs=KOG1721@1|root,KOG1721@2759|Eukaryota,3AGD2@33154|Opisthokonta,3BYHP@33208|Metazoa,3CYN3@33213|Bilateria,48AFK@7711|Chordata,48XTM@7742|Vertebrata,3JEFP@40674|Mammalia,3ESIK@33554|Carnivora;em_COG_cat=K;em_desc=Zinc finger protein 576;em_max_annot_lvl=33208|Metazoa;em_Preferred_name=ZNF576;em_PFAMs=zf-C2H2;em_GOs=GO:0000981,GO:0003674,GO:0003700,GO:0006355,GO:0006357,GO:0008150,GO:0009889,GO:0010468,GO:0010556,GO:0019219,GO:0019222,GO:0031323,GO:0031326,GO:0050789,GO:0050794,GO:0051171,GO:0051252,GO:0060255,GO:0065007,GO:0080090,GO:0140110,GO:1903506,GO:2000112,GO:2001141
HiC_scaffold_17	gmst	intron	45021506	45022303	47.310051	+	0	ID=g8577.t2.intron1;Parent=g8577.t2
HiC_scaffold_17	gmst	CDS	45022304	45022404	47.310051	+	1	ID=g8577.t2.CDS2;Parent=g8577.t2
HiC_scaffold_17	gmst	exon	45022304	45022404	47.310051	+	1	ID=g8577.t2.exon2;Parent=g8577.t2
HiC_scaffold_17	AUGUSTUS	start_codon	45022320	45022322	.	+	0	ID=g8577.t1.start1;Parent=g8577.t1
HiC_scaffold_17	AUGUSTUS	exon	45022320	45022404	.	+	.	ID=g8577.t1.exon1;Parent=g8577.t1
HiC_scaffold_17	AUGUSTUS	CDS	45022320	45022404	1.0	+	0	ID=g8577.t1.CDS1;Parent=g8577.t1
HiC_scaffold_17	AUGUSTUS	mRNA	45022320	45024523	1.0	+	.	ID=g8577.t1;Parent=g8577;em_target=9713.XP_006732037.1;em_score=379.1;em_evalue=7.8e-117;em_tcov=.;em_OGs=KOG1721@1|root,KOG1721@2759|Eukaryota,3AGD2@33154|Opisthokonta,3BYHP@33208|Metazoa,3CYN3@33213|Bilateria,48AFK@7711|Chordata,48XTM@7742|Vertebrata,3JEFP@40674|Mammalia,3ESIK@33554|Carnivora;em_COG_cat=K;em_desc=Zinc finger protein 576;em_max_annot_lvl=33208|Metazoa;em_Preferred_name=ZNF576;em_PFAMs=zf-C2H2;em_GOs=GO:0000981,GO:0003674,GO:0003700,GO:0006355,GO:0006357,GO:0008150,GO:0009889,GO:0010468,GO:0010556,GO:0019219,GO:0019222,GO:0031323,GO:0031326,GO:0050789,GO:0050794,GO:0051171,GO:0051252,GO:0060255,GO:0065007,GO:0080090,GO:0140110,GO:1903506,GO:2000112,GO:2001141
HiC_scaffold_17	AUGUSTUS	intron	45022405	45024095	1.0	+	.	ID=g8577.t1.intron1;Parent=g8577.t1
HiC_scaffold_17	gmst	intron	45022405	45024095	47.310051	+	0	ID=g8577.t2.intron2;Parent=g8577.t2
HiC_scaffold_17	AUGUSTUS	exon	45024096	45024523	.	+	.	ID=g8577.t1.exon2;Parent=g8577.t1
HiC_scaffold_17	AUGUSTUS	CDS	45024096	45024523	1.0	+	2	ID=g8577.t1.CDS2;Parent=g8577.t1
HiC_scaffold_17	gmst	CDS	45024096	45024523	47.310051	+	2	ID=g8577.t2.CDS3;Parent=g8577.t2
HiC_scaffold_17	gmst	exon	45024096	45024523	47.310051	+	2	ID=g8577.t2.exon3;Parent=g8577.t2
HiC_scaffold_17	AUGUSTUS	stop_codon	45024521	45024523	.	+	0	ID=g8577.t1.stop1;Parent=g8577.t1
HiC_scaffold_17	gmst	stop_codon	45024521	45024523	47.310051	+	0	ID=g8577.t2.stop1;Parent=g8577.t2
HiC_scaffold_17	AUGUSTUS	stop_codon	45031104	45031106	.	-	0	ID=g8578.t1.stop1;Parent=g8578.t1
HiC_scaffold_17	AUGUSTUS	exon	45031104	45031609	.	-	.	ID=g8578.t1.exon1;Parent=g8578.t1
HiC_scaffold_17	AUGUSTUS	CDS	45031104	45031609	1.0	-	2	ID=g8578.t1.CDS1;Parent=g8578.t1
HiC_scaffold_17	AUGUSTUS	gene	45031104	45036666	.	-	.	ID=g8578
HiC_scaffold_17	AUGUSTUS	mRNA	45031104	45036666	1.0	-	.	ID=g8578.t1;Parent=g8578;em_target=9668.ENSMPUP00000006664;em_score=404.6;em_evalue=3.6e-124;em_tcov=.;em_OGs=2F2EM@1|root,2T3CS@2759|Eukaryota,39VIP@33154|Opisthokonta,3BMDG@33208|Metazoa,3D3VV@33213|Bilateria,488DN@7711|Chordata,492A3@7742|Vertebrata,3JAF4@40674|Mammalia,3END1@33554|Carnivora;em_COG_cat=S;em_desc=Zinc finger protein 428;em_max_annot_lvl=33208|Metazoa;em_Preferred_name=ZNF428;em_GOs=
HiC_scaffold_17	AUGUSTUS	intron	45031610	45036590	1.0	-	.	ID=g8578.t1.intron1;Parent=g8578.t1
HiC_scaffold_17	AUGUSTUS	exon	45036591	45036666	.	-	.	ID=g8578.t1.exon2;Parent=g8578.t1
HiC_scaffold_17	AUGUSTUS	CDS	45036591	45036666	1.0	-	0	ID=g8578.t1.CDS2;Parent=g8578.t1
HiC_scaffold_17	AUGUSTUS	start_codon	45036664	45036666	.	-	0	ID=g8578.t1.start1;Parent=g8578.t1
HiC_scaffold_17	AUGUSTUS	stop_codon	45042831	45042833	.	-	0	ID=g8579.t1.stop1;Parent=g8579.t1
HiC_scaffold_17	AUGUSTUS	exon	45042831	45042940	.	-	.	ID=g8579.t1.exon1;Parent=g8579.t1
HiC_scaffold_17	AUGUSTUS	CDS	45042831	45042940	1.0	-	2	ID=g8579.t1.CDS1;Parent=g8579.t1
HiC_scaffold_17	AUGUSTUS	gene	45042831	45055934	.	-	.	ID=g8579
HiC_scaffold_17	AUGUSTUS	mRNA	45042831	45055934	1.0	-	.	ID=g8579.t1;Parent=g8579;em_target=9707.XP_004408238.1;em_score=878.5;em_evalue=1.4e-267;em_tcov=.;em_OGs=298J5@1|root,2RFJZ@2759|Eukaryota,38H7P@33154|Opisthokonta,3BHUE@33208|Metazoa,3CSHZ@33213|Bilateria,480WA@7711|Chordata,48V95@7742|Vertebrata,3J1NR@40674|Mammalia,3EG15@33554|Carnivora;em_COG_cat=T;em_desc=cell adhesion molecule 4;em_max_annot_lvl=33208|Metazoa;em_KEGG_ko=ko:K06783;em_BRITE=ko00000,ko04516;em_PFAMs=C2-set_2,Ig_2,Ig_3,V-set;em_Preferred_name=CADM4;em_GOs=GO:0003674,GO:0005102,GO:0005488,GO:0005515,GO:0005575,GO:0005623,GO:0005886,GO:0005887,GO:0005911,GO:0005912,GO:0005913,GO:0007155,GO:0007156,GO:0007157,GO:0008037,GO:0008150,GO:0009987,GO:0016020,GO:0016021,GO:0022610,GO:0030054,GO:0031224,GO:0031226,GO:0042802,GO:0042803,GO:0044425,GO:0044459,GO:0044464,GO:0046983,GO:0050839,GO:0070161,GO:0071944,GO:0098609,GO:0098742
HiC_scaffold_17	AUGUSTUS	intron	45042941	45043487	1.0	-	.	ID=g8579.t1.intron1;Parent=g8579.t1
HiC_scaffold_17	AUGUSTUS	exon	45043488	45043616	.	-	.	ID=g8579.t1.exon2;Parent=g8579.t1
HiC_scaffold_17	AUGUSTUS	CDS	45043488	45043616	1.0	-	2	ID=g8579.t1.CDS2;Parent=g8579.t1
HiC_scaffold_17	AUGUSTUS	intron	45043617	45044437	1.0	-	.	ID=g8579.t1.intron2;Parent=g8579.t1
HiC_scaffold_17	AUGUSTUS	exon	45044438	45044610	.	-	.	ID=g8579.t1.exon3;Parent=g8579.t1
HiC_scaffold_17	AUGUSTUS	CDS	45044438	45044610	1.0	-	1	ID=g8579.t1.CDS3;Parent=g8579.t1
HiC_scaffold_17	AUGUSTUS	intron	45044611	45045017	1.0	-	.	ID=g8579.t1.intron3;Parent=g8579.t1
HiC_scaffold_17	AUGUSTUS	exon	45045018	45045108	.	-	.	ID=g8579.t1.exon4;Parent=g8579.t1
HiC_scaffold_17	AUGUSTUS	CDS	45045018	45045108	1.0	-	2	ID=g8579.t1.CDS4;Parent=g8579.t1
HiC_scaffold_17	AUGUSTUS	intron	45045109	45045250	1.0	-	.	ID=g8579.t1.intron4;Parent=g8579.t1
HiC_scaffold_17	AUGUSTUS	exon	45045251	45045415	.	-	.	ID=g8579.t1.exon5;Parent=g8579.t1
HiC_scaffold_17	AUGUSTUS	CDS	45045251	45045415	1.0	-	2	ID=g8579.t1.CDS5;Parent=g8579.t1
HiC_scaffold_17	AUGUSTUS	intron	45045416	45045786	1.0	-	.	ID=g8579.t1.intron5;Parent=g8579.t1
HiC_scaffold_17	AUGUSTUS	exon	45045787	45045921	.	-	.	ID=g8579.t1.exon6;Parent=g8579.t1
HiC_scaffold_17	AUGUSTUS	CDS	45045787	45045921	1.0	-	2	ID=g8579.t1.CDS6;Parent=g8579.t1
HiC_scaffold_17	AUGUSTUS	intron	45045922	45046179	1.0	-	.	ID=g8579.t1.intron6;Parent=g8579.t1
HiC_scaffold_17	AUGUSTUS	exon	45046180	45046332	.	-	.	ID=g8579.t1.exon7;Parent=g8579.t1
HiC_scaffold_17	AUGUSTUS	CDS	45046180	45046332	1.0	-	2	ID=g8579.t1.CDS7;Parent=g8579.t1
HiC_scaffold_17	AUGUSTUS	intron	45046333	45046657	1.0	-	.	ID=g8579.t1.intron7;Parent=g8579.t1
HiC_scaffold_17	AUGUSTUS	exon	45046658	45046804	.	-	.	ID=g8579.t1.exon8;Parent=g8579.t1
HiC_scaffold_17	AUGUSTUS	CDS	45046658	45046804	1.0	-	2	ID=g8579.t1.CDS8;Parent=g8579.t1
HiC_scaffold_17	AUGUSTUS	intron	45046805	45055870	1.0	-	.	ID=g8579.t1.intron8;Parent=g8579.t1
HiC_scaffold_17	AUGUSTUS	exon	45055871	45055934	.	-	.	ID=g8579.t1.exon9;Parent=g8579.t1
HiC_scaffold_17	AUGUSTUS	CDS	45055871	45055934	1.0	-	0	ID=g8579.t1.CDS9;Parent=g8579.t1
HiC_scaffold_17	AUGUSTUS	start_codon	45055932	45055934	.	-	0	ID=g8579.t1.start1;Parent=g8579.t1
HiC_scaffold_17	AUGUSTUS	stop_codon	45064154	45064156	.	-	0	ID=g8580.t1.stop1;Parent=g8580.t1
HiC_scaffold_17	AUGUSTUS	exon	45064154	45064407	.	-	.	ID=g8580.t1.exon1;Parent=g8580.t1
HiC_scaffold_17	AUGUSTUS	CDS	45064154	45064407	1.0	-	2	ID=g8580.t1.CDS1;Parent=g8580.t1
HiC_scaffold_17	AUGUSTUS	gene	45064154	45077253	.	-	.	ID=g8580
HiC_scaffold_17	AUGUSTUS	mRNA	45064154	45077253	1.0	-	.	ID=g8580.t1;Parent=g8580;em_target=9713.XP_006732033.1;em_score=713.8;em_evalue=1.5e-217;em_tcov=.;em_OGs=2C9E4@1|root,2S36D@2759|Eukaryota,39YI3@33154|Opisthokonta,3BN50@33208|Metazoa,3D509@33213|Bilateria,48AA7@7711|Chordata,48V8X@7742|Vertebrata,3JE26@40674|Mammalia,3EPSY@33554|Carnivora;em_COG_cat=T;em_desc=Plasminogen activator, urokinase receptor;em_max_annot_lvl=33208|Metazoa;em_Preferred_name=PLAUR;em_KEGG_ko=ko:K03985;em_KEGG_Pathway=ko04610,ko05205,map04610,map05205;em_BRITE=ko00000,ko00001,ko00537,ko04090;em_PFAMs=UPAR_LY6;em_GOs=GO:0000003,GO:0001655,GO:0001775,GO:0001932,GO:0001934,GO:0002252,GO:0002263,GO:0002274,GO:0002275,GO:0002283,GO:0002366,GO:0002376,GO:0002443,GO:0002444,GO:0002446,GO:0003006,GO:0003674,GO:0005102,GO:0005488,GO:0005515,GO:0005575,GO:0005622,GO:0005623,GO:0005737,GO:0005783,GO:0005788,GO:0005789,GO:0005886,GO:0005887,GO:0006810,GO:0006887,GO:0006935,GO:0006950,GO:0006955,GO:0007154,GO:0007165,GO:0007166,GO:0007275,GO:0007276,GO:0007283,GO:0007596,GO:0007599,GO:0008150,GO:0009605,GO:0009611,GO:0009888,GO:0009892,GO:0009893,GO:0009966,GO:0009967,GO:0009968,GO:0009986,GO:0009987,GO:0010466,GO:0010468,GO:0010562,GO:0010604,GO:0010605,GO:0010628,GO:0010638,GO:0010646,GO:0010647,GO:0010648,GO:0010821,GO:0010822,GO:0010941,GO:0010942,GO:0010951,GO:0012505,GO:0012506,GO:0016020,GO:0016021,GO:0016192,GO:0019220,GO:0019222,GO:0019898,GO:0019899,GO:0019904,GO:0019953,GO:0022414,GO:0023051,GO:0023052,GO:0023056,GO:0023057,GO:0030141,GO:0030154,GO:0030162,GO:0030193,GO:0030195,GO:0030377,GO:0030659,GO:0030667,GO:0030850,GO:0030855,GO:0031090,GO:0031099,GO:0031224,GO:0031226,GO:0031323,GO:0031324,GO:0031325,GO:0031399,GO:0031401,GO:0031410,GO:0031974,GO:0031982,GO:0031984,GO:0032101,GO:0032102,GO:0032268,GO:0032269,GO:0032270,GO:0032501,GO:0032502,GO:0032504,GO:0032940,GO:0033043,GO:0035375,GO:0035579,GO:0036230,GO:0038023,GO:0038195,GO:0040007,GO:0040011,GO:0042058,GO:0042060,GO:0042119,GO:0042175,GO:0042221,GO:0042246,GO:0042325,GO:0042327,GO:0042330,GO:0042581,GO:0042730,GO:0042981,GO:0043065,GO:0043066,GO:0043067,GO:0043068,GO:0043069,GO:0043086,GO:0043154,GO:0043226,GO:0043227,GO:0043229,GO:0043231,GO:0043233,GO:0043281,GO:0043299,GO:0043312,GO:0043388,GO:0043403,GO:0044092,GO:0044093,GO:0044422,GO:0044424,GO:0044425,GO:0044432,GO:0044433,GO:0044444,GO:0044446,GO:0044459,GO:0044464,GO:0044703,GO:0045055,GO:0045177,GO:0045321,GO:0045742,GO:0045861,GO:0045937,GO:0046903,GO:0048232,GO:0048513,GO:0048518,GO:0048519,GO:0048522,GO:0048523,GO:0048583,GO:0048584,GO:0048585,GO:0048589,GO:0048608,GO:0048609,GO:0048731,GO:0048732,GO:0048762,GO:0048856,GO:0048869,GO:0050789,GO:0050790,GO:0050794,GO:0050817,GO:0050818,GO:0050819,GO:0050878,GO:0050896,GO:0051098,GO:0051099,GO:0051101,GO:0051128,GO:0051130,GO:0051171,GO:0051172,GO:0051173,GO:0051174,GO:0051179,GO:0051234,GO:0051239,GO:0051241,GO:0051246,GO:0051247,GO:0051248,GO:0051336,GO:0051346,GO:0051704,GO:0051716,GO:0052547,GO:0052548,GO:0060089,GO:0060255,GO:0060429,GO:0060485,GO:0060548,GO:0060742,GO:0061041,GO:0061045,GO:0061458,GO:0065007,GO:0065008,GO:0065009,GO:0070013,GO:0071944,GO:0080090,GO:0080134,GO:0090199,GO:0090200,GO:0097708,GO:0098588,GO:0098805,GO:0098827,GO:0099503,GO:1900046,GO:1900047,GO:1901184,GO:1901186,GO:1902531,GO:1902532,GO:1903034,GO:1903035,GO:2000116,GO:2000117,GO:2001233,GO:2001234,GO:2001235,GO:2001242,GO:2001243,GO:2001267,GO:2001268
HiC_scaffold_17	AUGUSTUS	intron	45064408	45065984	1.0	-	.	ID=g8580.t1.intron1;Parent=g8580.t1
HiC_scaffold_17	AUGUSTUS	exon	45065985	45066131	.	-	.	ID=g8580.t1.exon2;Parent=g8580.t1
HiC_scaffold_17	AUGUSTUS	CDS	45065985	45066131	1.0	-	2	ID=g8580.t1.CDS2;Parent=g8580.t1
HiC_scaffold_17	AUGUSTUS	intron	45066132	45067468	1.0	-	.	ID=g8580.t1.intron2;Parent=g8580.t1
HiC_scaffold_17	AUGUSTUS	exon	45067469	45067603	.	-	.	ID=g8580.t1.exon3;Parent=g8580.t1
HiC_scaffold_17	AUGUSTUS	CDS	45067469	45067603	1.0	-	2	ID=g8580.t1.CDS3;Parent=g8580.t1
HiC_scaffold_17	AUGUSTUS	intron	45067604	45068204	1.0	-	.	ID=g8580.t1.intron3;Parent=g8580.t1
HiC_scaffold_17	AUGUSTUS	exon	45068205	45068363	.	-	.	ID=g8580.t1.exon4;Parent=g8580.t1
HiC_scaffold_17	AUGUSTUS	CDS	45068205	45068363	1.0	-	2	ID=g8580.t1.CDS4;Parent=g8580.t1
HiC_scaffold_17	AUGUSTUS	intron	45068364	45074293	1.0	-	.	ID=g8580.t1.intron4;Parent=g8580.t1
HiC_scaffold_17	AUGUSTUS	exon	45074294	45074437	.	-	.	ID=g8580.t1.exon5;Parent=g8580.t1
HiC_scaffold_17	AUGUSTUS	CDS	45074294	45074437	1.0	-	2	ID=g8580.t1.CDS5;Parent=g8580.t1
HiC_scaffold_17	AUGUSTUS	intron	45074438	45075523	1.0	-	.	ID=g8580.t1.intron5;Parent=g8580.t1
HiC_scaffold_17	AUGUSTUS	exon	45075524	45075634	.	-	.	ID=g8580.t1.exon6;Parent=g8580.t1
HiC_scaffold_17	AUGUSTUS	CDS	45075524	45075634	1.0	-	2	ID=g8580.t1.CDS6;Parent=g8580.t1
HiC_scaffold_17	AUGUSTUS	intron	45075635	45077195	1.0	-	.	ID=g8580.t1.intron6;Parent=g8580.t1
HiC_scaffold_17	AUGUSTUS	exon	45077196	45077253	.	-	.	ID=g8580.t1.exon7;Parent=g8580.t1
HiC_scaffold_17	AUGUSTUS	CDS	45077196	45077253	1.0	-	0	ID=g8580.t1.CDS7;Parent=g8580.t1
HiC_scaffold_17	AUGUSTUS	start_codon	45077251	45077253	.	-	0	ID=g8580.t1.start1;Parent=g8580.t1
HiC_scaffold_17	AUGUSTUS	start_codon	45086226	45086228	.	+	0	ID=g8581.t1.start1;Parent=g8581.t1
HiC_scaffold_17	AUGUSTUS	exon	45086226	45086280	.	+	.	ID=g8581.t1.exon1;Parent=g8581.t1
HiC_scaffold_17	AUGUSTUS	CDS	45086226	45086280	1.0	+	0	ID=g8581.t1.CDS1;Parent=g8581.t1
HiC_scaffold_17	AUGUSTUS	gene	45086226	45098483	.	+	.	ID=g8581
HiC_scaffold_17	AUGUSTUS	mRNA	45086226	45098483	1.0	+	.	ID=g8581.t1;Parent=g8581;em_target=246437.XP_006142206.1;em_score=564.8;em_evalue=2.8e-173;em_tcov=.;em_OGs=29KT1@1|root,2RU29@2759|Eukaryota,3AFIT@33154|Opisthokonta,3BZCH@33208|Metazoa,3D2UC@33213|Bilateria,487VG@7711|Chordata,49AR4@7742|Vertebrata,3JGBC@40674|Mammalia,35RN7@314146|Euarchontoglires;em_COG_cat=None;em_desc=None;em_max_annot_lvl=33208|Metazoa;em_PFAMs=;em_Preferred_name=
HiC_scaffold_17	AUGUSTUS	intron	45086281	45087347	1.0	+	.	ID=g8581.t1.intron1;Parent=g8581.t1
HiC_scaffold_17	AUGUSTUS	exon	45087348	45087449	.	+	.	ID=g8581.t1.exon2;Parent=g8581.t1
HiC_scaffold_17	AUGUSTUS	CDS	45087348	45087449	1.0	+	2	ID=g8581.t1.CDS2;Parent=g8581.t1
HiC_scaffold_17	AUGUSTUS	intron	45087450	45087748	1.0	+	.	ID=g8581.t1.intron2;Parent=g8581.t1
HiC_scaffold_17	AUGUSTUS	exon	45087749	45087895	.	+	.	ID=g8581.t1.exon3;Parent=g8581.t1
HiC_scaffold_17	AUGUSTUS	CDS	45087749	45087895	1.0	+	2	ID=g8581.t1.CDS3;Parent=g8581.t1
HiC_scaffold_17	AUGUSTUS	intron	45087896	45090174	1.0	+	.	ID=g8581.t1.intron3;Parent=g8581.t1
HiC_scaffold_17	AUGUSTUS	exon	45090175	45090318	.	+	.	ID=g8581.t1.exon4;Parent=g8581.t1
HiC_scaffold_17	AUGUSTUS	CDS	45090175	45090318	1.0	+	2	ID=g8581.t1.CDS4;Parent=g8581.t1
HiC_scaffold_17	AUGUSTUS	intron	45090319	45092530	1.0	+	.	ID=g8581.t1.intron4;Parent=g8581.t1
HiC_scaffold_17	AUGUSTUS	exon	45092531	45092671	.	+	.	ID=g8581.t1.exon5;Parent=g8581.t1
HiC_scaffold_17	AUGUSTUS	CDS	45092531	45092671	1.0	+	2	ID=g8581.t1.CDS5;Parent=g8581.t1
HiC_scaffold_17	AUGUSTUS	intron	45092672	45094332	1.0	+	.	ID=g8581.t1.intron5;Parent=g8581.t1
HiC_scaffold_17	AUGUSTUS	exon	45094333	45094464	.	+	.	ID=g8581.t1.exon6;Parent=g8581.t1
HiC_scaffold_17	AUGUSTUS	CDS	45094333	45094464	1.0	+	2	ID=g8581.t1.CDS6;Parent=g8581.t1
HiC_scaffold_17	AUGUSTUS	intron	45094465	45095959	1.0	+	.	ID=g8581.t1.intron6;Parent=g8581.t1
HiC_scaffold_17	AUGUSTUS	exon	45095960	45096124	.	+	.	ID=g8581.t1.exon7;Parent=g8581.t1
HiC_scaffold_17	AUGUSTUS	CDS	45095960	45096124	1.0	+	2	ID=g8581.t1.CDS7;Parent=g8581.t1
HiC_scaffold_17	AUGUSTUS	intron	45096125	45096383	1.0	+	.	ID=g8581.t1.intron7;Parent=g8581.t1
HiC_scaffold_17	AUGUSTUS	exon	45096384	45096530	.	+	.	ID=g8581.t1.exon8;Parent=g8581.t1
HiC_scaffold_17	AUGUSTUS	CDS	45096384	45096530	1.0	+	2	ID=g8581.t1.CDS8;Parent=g8581.t1
HiC_scaffold_17	AUGUSTUS	intron	45096531	45098256	1.0	+	.	ID=g8581.t1.intron8;Parent=g8581.t1
HiC_scaffold_17	AUGUSTUS	exon	45098257	45098483	.	+	.	ID=g8581.t1.exon9;Parent=g8581.t1
HiC_scaffold_17	AUGUSTUS	CDS	45098257	45098483	1.0	+	2	ID=g8581.t1.CDS9;Parent=g8581.t1
HiC_scaffold_17	AUGUSTUS	stop_codon	45098481	45098483	.	+	0	ID=g8581.t1.stop1;Parent=g8581.t1
HiC_scaffold_17	AUGUSTUS	start_codon	45112973	45112975	.	+	0	ID=g8582.t1.start1;Parent=g8582.t1
HiC_scaffold_17	AUGUSTUS	gene	45112973	45114367	.	+	.	ID=g8582
HiC_scaffold_17	AUGUSTUS	exon	45112973	45114367	.	+	.	ID=g8582.t1.exon1;Parent=g8582.t1
HiC_scaffold_17	AUGUSTUS	mRNA	45112973	45114367	1.0	+	.	ID=g8582.t1;Parent=g8582;em_target=9668.ENSMPUP00000006554;em_score=1087.1;em_evalue=0.0;em_tcov=.;em_OGs=28JVN@1|root,2QS9R@2759|Eukaryota,39TDR@33154|Opisthokonta,3BHJI@33208|Metazoa,3CTCS@33213|Bilateria,480N5@7711|Chordata,48XME@7742|Vertebrata,3J5A0@40674|Mammalia,3ERX2@33554|Carnivora;em_COG_cat=S;em_desc=Immunity-related GTPase family, cinema;em_max_annot_lvl=33208|Metazoa;em_PFAMs=IIGP;em_Preferred_name=IRGC;em_GOs=GO:0003674,GO:0003824,GO:0003924,GO:0016462,GO:0016787,GO:0016817,GO:0016818,GO:0017111
HiC_scaffold_17	AUGUSTUS	CDS	45112973	45114367	1.0	+	0	ID=g8582.t1.CDS1;Parent=g8582.t1
HiC_scaffold_17	AUGUSTUS	stop_codon	45114365	45114367	.	+	0	ID=g8582.t1.stop1;Parent=g8582.t1
HiC_scaffold_17	AUGUSTUS	start_codon	45117663	45117665	.	+	0	ID=g8583.t1.start1;Parent=g8583.t1
HiC_scaffold_17	AUGUSTUS	exon	45117663	45118263	.	+	.	ID=g8583.t1.exon1;Parent=g8583.t1
HiC_scaffold_17	AUGUSTUS	CDS	45117663	45118263	1.0	+	0	ID=g8583.t1.CDS1;Parent=g8583.t1
HiC_scaffold_17	AUGUSTUS	gene	45117663	45119497	.	+	.	ID=g8583
HiC_scaffold_17	AUGUSTUS	mRNA	45117663	45119497	1.0	+	.	ID=g8583.t1;Parent=g8583;em_target=9668.ENSMPUP00000006554;em_score=867.6;em_evalue=4.4e-264;em_tcov=.;em_OGs=28JVN@1|root,2QS9R@2759|Eukaryota,39TDR@33154|Opisthokonta,3BHJI@33208|Metazoa,3CTCS@33213|Bilateria,480N5@7711|Chordata,48XME@7742|Vertebrata,3J5A0@40674|Mammalia,3ERX2@33554|Carnivora;em_COG_cat=S;em_desc=Immunity-related GTPase family, cinema;em_max_annot_lvl=33208|Metazoa;em_PFAMs=IIGP;em_Preferred_name=IRGC;em_GOs=GO:0003674,GO:0003824,GO:0003924,GO:0016462,GO:0016787,GO:0016817,GO:0016818,GO:0017111
HiC_scaffold_17	AUGUSTUS	intron	45118264	45118856	1.0	+	.	ID=g8583.t1.intron1;Parent=g8583.t1
HiC_scaffold_17	GeneMark.hmm3	start_codon	45118835	45118837	.	+	0	ID=g8584.t1.start1;Parent=g8584.t1
HiC_scaffold_17	GeneMark.hmm3	gene	45118835	45119497	.	+	.	ID=g8584
HiC_scaffold_17	GeneMark.hmm3	mRNA	45118835	45119497	.	+	.	ID=g8584.t1;Parent=g8584;em_target=9694.XP_007086677.1;em_score=356.3;em_evalue=2.6e-109;em_tcov=.;em_OGs=28JVN@1|root,2QS9R@2759|Eukaryota,39TDR@33154|Opisthokonta,3BHJI@33208|Metazoa,3CTCS@33213|Bilateria,480N5@7711|Chordata,48XME@7742|Vertebrata,3J5A0@40674|Mammalia,3EWYK@33554|Carnivora;em_COG_cat=S;em_desc=Interferon-inducible GTPase (IIGP);em_max_annot_lvl=33208|Metazoa;em_PFAMs=IIGP;em_Preferred_name=IRGC;em_GOs=GO:0003674,GO:0003824,GO:0003924,GO:0016462,GO:0016787,GO:0016817,GO:0016818,GO:0017111
HiC_scaffold_17	GeneMark.hmm3	CDS	45118835	45119497	.	+	0	ID=g8584.t1.CDS1;Parent=g8584.t1
HiC_scaffold_17	GeneMark.hmm3	exon	45118835	45119497	.	+	0	ID=g8584.t1.exon1;Parent=g8584.t1
HiC_scaffold_17	AUGUSTUS	exon	45118857	45119497	.	+	.	ID=g8583.t1.exon2;Parent=g8583.t1
HiC_scaffold_17	AUGUSTUS	CDS	45118857	45119497	1.0	+	2	ID=g8583.t1.CDS2;Parent=g8583.t1
HiC_scaffold_17	AUGUSTUS	stop_codon	45119495	45119497	.	+	0	ID=g8583.t1.stop1;Parent=g8583.t1
HiC_scaffold_17	GeneMark.hmm3	stop_codon	45119495	45119497	.	+	0	ID=g8584.t1.stop1;Parent=g8584.t1
HiC_scaffold_17	AUGUSTUS	stop_codon	45121357	45121359	.	-	0	ID=g8585.t1.stop1;Parent=g8585.t1
HiC_scaffold_17	gmst	stop_codon	45121357	45121359	108.238317	-	0	ID=g8585.t2.stop1;Parent=g8585.t2
HiC_scaffold_17	AUGUSTUS	exon	45121357	45121435	.	-	.	ID=g8585.t1.exon1;Parent=g8585.t1
HiC_scaffold_17	AUGUSTUS	CDS	45121357	45121435	1.0	-	1	ID=g8585.t1.CDS1;Parent=g8585.t1
HiC_scaffold_17	gmst	CDS	45121357	45121435	108.238317	-	1	ID=g8585.t2.CDS1;Parent=g8585.t2
HiC_scaffold_17	gmst	exon	45121357	45121435	108.238317	-	1	ID=g8585.t2.exon1;Parent=g8585.t2
HiC_scaffold_17	AUGUSTUS	gene	45121357	45137599	.	-	.	ID=g8585
HiC_scaffold_17	gmst	mRNA	45121357	45137599	.	-	.	ID=g8585.t2;Parent=g8585;em_target=9668.ENSMPUP00000006539;em_score=1100.9;em_evalue=0.0;em_tcov=.;em_OGs=KOG4181@1|root,KOG4181@2759|Eukaryota,39R8T@33154|Opisthokonta,3BBRD@33208|Metazoa,3D19T@33213|Bilateria,482QB@7711|Chordata,48V81@7742|Vertebrata,3J77Y@40674|Mammalia,3EQDB@33554|Carnivora;em_COG_cat=S;em_desc=SMG9 nonsense mediated mRNA decay factor;em_max_annot_lvl=33208|Metazoa;em_Preferred_name=SMG9;em_KEGG_ko=ko:K18735;em_BRITE=ko00000,ko03019;em_PFAMs=Smg8_Smg9;em_GOs=GO:0000184,GO:0000956,GO:0001654,GO:0003674,GO:0005488,GO:0005515,GO:0005575,GO:0005622,GO:0005623,GO:0005737,GO:0005829,GO:0006139,GO:0006401,GO:0006402,GO:0006725,GO:0006807,GO:0007275,GO:0007399,GO:0007417,GO:0007420,GO:0007423,GO:0007507,GO:0008150,GO:0008152,GO:0009056,GO:0009057,GO:0009605,GO:0009628,GO:0009629,GO:0009892,GO:0009987,GO:0010468,GO:0010605,GO:0010629,GO:0016070,GO:0016071,GO:0019222,GO:0019439,GO:0032501,GO:0032502,GO:0034641,GO:0034655,GO:0040011,GO:0042330,GO:0042332,GO:0042802,GO:0043170,GO:0044237,GO:0044238,GO:0044248,GO:0044260,GO:0044265,GO:0044270,GO:0044424,GO:0044444,GO:0044464,GO:0046483,GO:0046700,GO:0048513,GO:0048519,GO:0048731,GO:0048856,GO:0050789,GO:0050896,GO:0060255,GO:0060322,GO:0065007,GO:0071704,GO:0072359,GO:0090304,GO:1901360,GO:1901361,GO:1901575
HiC_scaffold_17	AUGUSTUS	mRNA	45121357	45137599	1.0	-	.	ID=g8585.t1;Parent=g8585;em_target=9668.ENSMPUP00000006539;em_score=1184.6;em_evalue=0.0;em_tcov=.;em_OGs=KOG4181@1|root,KOG4181@2759|Eukaryota,39R8T@33154|Opisthokonta,3BBRD@33208|Metazoa,3D19T@33213|Bilateria,482QB@7711|Chordata,48V81@7742|Vertebrata,3J77Y@40674|Mammalia,3EQDB@33554|Carnivora;em_COG_cat=S;em_desc=SMG9 nonsense mediated mRNA decay factor;em_max_annot_lvl=33208|Metazoa;em_Preferred_name=SMG9;em_KEGG_ko=ko:K18735;em_BRITE=ko00000,ko03019;em_PFAMs=Smg8_Smg9;em_GOs=GO:0000184,GO:0000956,GO:0001654,GO:0003674,GO:0005488,GO:0005515,GO:0005575,GO:0005622,GO:0005623,GO:0005737,GO:0005829,GO:0006139,GO:0006401,GO:0006402,GO:0006725,GO:0006807,GO:0007275,GO:0007399,GO:0007417,GO:0007420,GO:0007423,GO:0007507,GO:0008150,GO:0008152,GO:0009056,GO:0009057,GO:0009605,GO:0009628,GO:0009629,GO:0009892,GO:0009987,GO:0010468,GO:0010605,GO:0010629,GO:0016070,GO:0016071,GO:0019222,GO:0019439,GO:0032501,GO:0032502,GO:0034641,GO:0034655,GO:0040011,GO:0042330,GO:0042332,GO:0042802,GO:0043170,GO:0044237,GO:0044238,GO:0044248,GO:0044260,GO:0044265,GO:0044270,GO:0044424,GO:0044444,GO:0044464,GO:0046483,GO:0046700,GO:0048513,GO:0048519,GO:0048731,GO:0048856,GO:0050789,GO:0050896,GO:0060255,GO:0060322,GO:0065007,GO:0071704,GO:0072359,GO:0090304,GO:1901360,GO:1901361,GO:1901575
HiC_scaffold_17	AUGUSTUS	intron	45121436	45122552	1.0	-	.	ID=g8585.t1.intron1;Parent=g8585.t1
HiC_scaffold_17	gmst	intron	45121436	45122552	108.238317	-	0	ID=g8585.t2.intron1;Parent=g8585.t2
HiC_scaffold_17	AUGUSTUS	exon	45122553	45122697	.	-	.	ID=g8585.t1.exon2;Parent=g8585.t1
HiC_scaffold_17	AUGUSTUS	CDS	45122553	45122697	1.0	-	2	ID=g8585.t1.CDS2;Parent=g8585.t1
HiC_scaffold_17	gmst	CDS	45122553	45122697	108.238317	-	2	ID=g8585.t2.CDS2;Parent=g8585.t2
HiC_scaffold_17	gmst	exon	45122553	45122697	108.238317	-	2	ID=g8585.t2.exon2;Parent=g8585.t2
HiC_scaffold_17	AUGUSTUS	intron	45122698	45123006	1.0	-	.	ID=g8585.t1.intron2;Parent=g8585.t1
HiC_scaffold_17	gmst	intron	45122698	45123006	108.238317	-	0	ID=g8585.t2.intron2;Parent=g8585.t2
HiC_scaffold_17	AUGUSTUS	exon	45123007	45123135	.	-	.	ID=g8585.t1.exon3;Parent=g8585.t1
HiC_scaffold_17	AUGUSTUS	CDS	45123007	45123135	1.0	-	2	ID=g8585.t1.CDS3;Parent=g8585.t1
HiC_scaffold_17	gmst	CDS	45123007	45123135	108.238317	-	2	ID=g8585.t2.CDS3;Parent=g8585.t2
HiC_scaffold_17	gmst	exon	45123007	45123135	108.238317	-	2	ID=g8585.t2.exon3;Parent=g8585.t2
HiC_scaffold_17	AUGUSTUS	intron	45123136	45123304	1.0	-	.	ID=g8585.t1.intron3;Parent=g8585.t1
HiC_scaffold_17	gmst	intron	45123136	45123304	108.238317	-	0	ID=g8585.t2.intron3;Parent=g8585.t2
HiC_scaffold_17	AUGUSTUS	exon	45123305	45123412	.	-	.	ID=g8585.t1.exon4;Parent=g8585.t1
HiC_scaffold_17	AUGUSTUS	CDS	45123305	45123412	1.0	-	2	ID=g8585.t1.CDS4;Parent=g8585.t1
HiC_scaffold_17	gmst	CDS	45123305	45123412	108.238317	-	2	ID=g8585.t2.CDS4;Parent=g8585.t2
HiC_scaffold_17	gmst	exon	45123305	45123412	108.238317	-	2	ID=g8585.t2.exon4;Parent=g8585.t2
HiC_scaffold_17	AUGUSTUS	intron	45123413	45124128	1.0	-	.	ID=g8585.t1.intron4;Parent=g8585.t1
HiC_scaffold_17	gmst	intron	45123413	45124128	108.238317	-	0	ID=g8585.t2.intron4;Parent=g8585.t2
HiC_scaffold_17	AUGUSTUS	exon	45124129	45124235	.	-	.	ID=g8585.t1.exon5;Parent=g8585.t1
HiC_scaffold_17	AUGUSTUS	CDS	45124129	45124235	1.0	-	1	ID=g8585.t1.CDS5;Parent=g8585.t1
HiC_scaffold_17	gmst	CDS	45124129	45124235	108.238317	-	1	ID=g8585.t2.CDS5;Parent=g8585.t2
HiC_scaffold_17	gmst	exon	45124129	45124235	108.238317	-	1	ID=g8585.t2.exon5;Parent=g8585.t2
HiC_scaffold_17	AUGUSTUS	intron	45124236	45126737	1.0	-	.	ID=g8585.t1.intron5;Parent=g8585.t1
HiC_scaffold_17	gmst	intron	45124236	45126737	108.238317	-	0	ID=g8585.t2.intron5;Parent=g8585.t2
HiC_scaffold_17	AUGUSTUS	exon	45126738	45126823	.	-	.	ID=g8585.t1.exon6;Parent=g8585.t1
HiC_scaffold_17	AUGUSTUS	CDS	45126738	45126823	1.0	-	0	ID=g8585.t1.CDS6;Parent=g8585.t1
HiC_scaffold_17	gmst	CDS	45126738	45126823	108.238317	-	0	ID=g8585.t2.CDS6;Parent=g8585.t2
HiC_scaffold_17	gmst	exon	45126738	45126823	108.238317	-	0	ID=g8585.t2.exon6;Parent=g8585.t2
HiC_scaffold_17	AUGUSTUS	intron	45126824	45127249	1.0	-	.	ID=g8585.t1.intron6;Parent=g8585.t1
HiC_scaffold_17	gmst	intron	45126824	45127249	108.238317	-	0	ID=g8585.t2.intron6;Parent=g8585.t2
HiC_scaffold_17	AUGUSTUS	exon	45127250	45127345	.	-	.	ID=g8585.t1.exon7;Parent=g8585.t1
HiC_scaffold_17	AUGUSTUS	CDS	45127250	45127345	1.0	-	0	ID=g8585.t1.CDS7;Parent=g8585.t1
HiC_scaffold_17	gmst	CDS	45127250	45127345	108.238317	-	0	ID=g8585.t2.CDS7;Parent=g8585.t2
HiC_scaffold_17	gmst	exon	45127250	45127345	108.238317	-	0	ID=g8585.t2.exon7;Parent=g8585.t2
HiC_scaffold_17	AUGUSTUS	intron	45127346	45129143	1.0	-	.	ID=g8585.t1.intron7;Parent=g8585.t1
HiC_scaffold_17	gmst	intron	45127346	45129143	108.238317	-	0	ID=g8585.t2.intron7;Parent=g8585.t2
HiC_scaffold_17	AUGUSTUS	exon	45129144	45129255	.	-	.	ID=g8585.t1.exon8;Parent=g8585.t1
HiC_scaffold_17	AUGUSTUS	CDS	45129144	45129255	1.0	-	1	ID=g8585.t1.CDS8;Parent=g8585.t1
HiC_scaffold_17	gmst	CDS	45129144	45129255	108.238317	-	1	ID=g8585.t2.CDS8;Parent=g8585.t2
HiC_scaffold_17	gmst	exon	45129144	45129255	108.238317	-	1	ID=g8585.t2.exon8;Parent=g8585.t2
HiC_scaffold_17	AUGUSTUS	intron	45129256	45132629	1.0	-	.	ID=g8585.t1.intron8;Parent=g8585.t1
HiC_scaffold_17	gmst	intron	45129256	45132629	108.238317	-	0	ID=g8585.t2.intron8;Parent=g8585.t2
HiC_scaffold_17	AUGUSTUS	exon	45132630	45132742	.	-	.	ID=g8585.t1.exon9;Parent=g8585.t1
HiC_scaffold_17	AUGUSTUS	CDS	45132630	45132742	1.0	-	0	ID=g8585.t1.CDS9;Parent=g8585.t1
HiC_scaffold_17	gmst	CDS	45132630	45132742	108.238317	-	0	ID=g8585.t2.CDS9;Parent=g8585.t2
HiC_scaffold_17	gmst	exon	45132630	45132742	108.238317	-	0	ID=g8585.t2.exon9;Parent=g8585.t2
HiC_scaffold_17	AUGUSTUS	intron	45132743	45134467	1.0	-	.	ID=g8585.t1.intron9;Parent=g8585.t1
HiC_scaffold_17	gmst	intron	45132743	45134467	108.238317	-	0	ID=g8585.t2.intron9;Parent=g8585.t2
HiC_scaffold_17	AUGUSTUS	exon	45134468	45134565	.	-	.	ID=g8585.t1.exon10;Parent=g8585.t1
HiC_scaffold_17	AUGUSTUS	CDS	45134468	45134565	1.0	-	2	ID=g8585.t1.CDS10;Parent=g8585.t1
HiC_scaffold_17	gmst	CDS	45134468	45134565	108.238317	-	2	ID=g8585.t2.CDS10;Parent=g8585.t2
HiC_scaffold_17	gmst	exon	45134468	45134565	108.238317	-	2	ID=g8585.t2.exon10;Parent=g8585.t2
HiC_scaffold_17	AUGUSTUS	intron	45134566	45134657	1.0	-	.	ID=g8585.t1.intron10;Parent=g8585.t1
HiC_scaffold_17	gmst	intron	45134566	45134657	108.238317	-	0	ID=g8585.t2.intron10;Parent=g8585.t2
HiC_scaffold_17	AUGUSTUS	exon	45134658	45134922	.	-	.	ID=g8585.t1.exon11;Parent=g8585.t1
HiC_scaffold_17	AUGUSTUS	CDS	45134658	45134922	1.0	-	0	ID=g8585.t1.CDS11;Parent=g8585.t1
HiC_scaffold_17	gmst	CDS	45134658	45134922	108.238317	-	0	ID=g8585.t2.CDS11;Parent=g8585.t2
HiC_scaffold_17	gmst	exon	45134658	45134922	108.238317	-	0	ID=g8585.t2.exon11;Parent=g8585.t2
HiC_scaffold_17	AUGUSTUS	intron	45134923	45135011	1.0	-	.	ID=g8585.t1.intron11;Parent=g8585.t1
HiC_scaffold_17	gmst	intron	45134923	45137449	108.238317	-	0	ID=g8585.t2.intron11;Parent=g8585.t2
HiC_scaffold_17	AUGUSTUS	exon	45135012	45135086	.	-	.	ID=g8585.t1.exon12;Parent=g8585.t1
HiC_scaffold_17	AUGUSTUS	CDS	45135012	45135086	1.0	-	0	ID=g8585.t1.CDS12;Parent=g8585.t1
HiC_scaffold_17	AUGUSTUS	intron	45135087	45137449	1.0	-	.	ID=g8585.t1.intron12;Parent=g8585.t1
HiC_scaffold_17	AUGUSTUS	exon	45137450	45137599	.	-	.	ID=g8585.t1.exon13;Parent=g8585.t1
HiC_scaffold_17	AUGUSTUS	CDS	45137450	45137599	1.0	-	0	ID=g8585.t1.CDS13;Parent=g8585.t1
HiC_scaffold_17	gmst	CDS	45137450	45137599	108.238317	-	0	ID=g8585.t2.CDS12;Parent=g8585.t2
HiC_scaffold_17	gmst	exon	45137450	45137599	108.238317	-	0	ID=g8585.t2.exon12;Parent=g8585.t2
HiC_scaffold_17	AUGUSTUS	start_codon	45137597	45137599	.	-	0	ID=g8585.t1.start1;Parent=g8585.t1
HiC_scaffold_17	gmst	start_codon	45137597	45137599	108.238317	-	0	ID=g8585.t2.start1;Parent=g8585.t2
HiC_scaffold_17	AUGUSTUS	stop_codon	45151142	45151144	.	-	0	ID=g8586.t1.stop1;Parent=g8586.t1
HiC_scaffold_17	AUGUSTUS	exon	45151142	45151306	.	-	.	ID=g8586.t1.exon1;Parent=g8586.t1
HiC_scaffold_17	AUGUSTUS	CDS	45151142	45151306	1.0	-	0	ID=g8586.t1.CDS1;Parent=g8586.t1
HiC_scaffold_17	AUGUSTUS	gene	45151142	45162142	.	-	.	ID=g8586
HiC_scaffold_17	AUGUSTUS	mRNA	45151142	45162142	1.0	-	.	ID=g8586.t1;Parent=g8586;em_target=9668.ENSMPUP00000006531;em_score=962.9;em_evalue=5.8e-293;em_tcov=.;em_OGs=KOG3684@1|root,KOG3684@2759|Eukaryota,38U4F@33154|Opisthokonta,3BFIT@33208|Metazoa,3CU9D@33213|Bilateria,4894G@7711|Chordata,494GF@7742|Vertebrata,3J9I3@40674|Mammalia,3EMAH@33554|Carnivora;em_COG_cat=P;em_desc=Intermediate conductance calcium-activated potassium channel protein 4;em_max_annot_lvl=33208|Metazoa;em_Preferred_name=KCNN4;em_KEGG_ko=ko:K04945;em_KEGG_Pathway=ko04911,ko04970,ko04974,map04911,map04970,map04974;em_BRITE=ko00000,ko00001,ko04040;em_KEGG_TC=1.A.1.16.2;em_PFAMs=CaMBD,Ion_trans_2,SK_channel;em_GOs=GO:0002682,GO:0002684,GO:0002791,GO:0002793,GO:0003008,GO:0003674,GO:0005215,GO:0005216,GO:0005227,GO:0005261,GO:0005267,GO:0005488,GO:0005515,GO:0005516,GO:0005575,GO:0005623,GO:0005886,GO:0005887,GO:0006810,GO:0006811,GO:0006812,GO:0006813,GO:0006816,GO:0006820,GO:0006869,GO:0006884,GO:0006950,GO:0006952,GO:0007586,GO:0007589,GO:0008076,GO:0008150,GO:0008324,GO:0008361,GO:0009966,GO:0009967,GO:0009987,GO:0010646,GO:0010647,GO:0010876,GO:0015075,GO:0015077,GO:0015079,GO:0015267,GO:0015269,GO:0015318,GO:0015672,GO:0015711,GO:0015748,GO:0015914,GO:0016020,GO:0016021,GO:0016043,GO:0016286,GO:0016323,GO:0016324,GO:0019725,GO:0019899,GO:0019902,GO:0019903,GO:0022600,GO:0022803,GO:0022836,GO:0022838,GO:0022839,GO:0022857,GO:0022890,GO:0022894,GO:0023051,GO:0023056,GO:0030001,GO:0030322,GO:0031224,GO:0031226,GO:0031982,GO:0032501,GO:0032535,GO:0032879,GO:0032880,GO:0032941,GO:0032991,GO:0033036,GO:0034204,GO:0034220,GO:0034702,GO:0034703,GO:0034705,GO:0036477,GO:0042391,GO:0042592,GO:0043025,GO:0043226,GO:0043227,GO:0044297,GO:0044425,GO:0044459,GO:0044464,GO:0045121,GO:0045177,GO:0045332,GO:0046541,GO:0046873,GO:0046903,GO:0048518,GO:0048522,GO:0048583,GO:0048584,GO:0050708,GO:0050714,GO:0050776,GO:0050778,GO:0050789,GO:0050794,GO:0050854,GO:0050856,GO:0050857,GO:0050862,GO:0050878,GO:0050896,GO:0051046,GO:0051047,GO:0051049,GO:0051050,GO:0051179,GO:0051222,GO:0051223,GO:0051234,GO:0055085,GO:0061024,GO:0065007,GO:0065008,GO:0070201,GO:0070838,GO:0071435,GO:0071702,GO:0071804,GO:0071805,GO:0071840,GO:0071944,GO:0072511,GO:0090066,GO:0090087,GO:0097035,GO:0097458,GO:0098589,GO:0098590,GO:0098655,GO:0098660,GO:0098662,GO:0098796,GO:0098797,GO:0098805,GO:0098857,GO:1902495,GO:1903530,GO:1903532,GO:1904951,GO:1990351
HiC_scaffold_17	AUGUSTUS	intron	45151307	45152415	1.0	-	.	ID=g8586.t1.intron1;Parent=g8586.t1
HiC_scaffold_17	AUGUSTUS	exon	45152416	45152485	.	-	.	ID=g8586.t1.exon2;Parent=g8586.t1
HiC_scaffold_17	AUGUSTUS	CDS	45152416	45152485	1.0	-	1	ID=g8586.t1.CDS2;Parent=g8586.t1
HiC_scaffold_17	AUGUSTUS	intron	45152486	45152836	1.0	-	.	ID=g8586.t1.intron2;Parent=g8586.t1
HiC_scaffold_17	AUGUSTUS	exon	45152837	45152955	.	-	.	ID=g8586.t1.exon3;Parent=g8586.t1
HiC_scaffold_17	AUGUSTUS	CDS	45152837	45152955	1.0	-	0	ID=g8586.t1.CDS3;Parent=g8586.t1
HiC_scaffold_17	AUGUSTUS	intron	45152956	45153074	1.0	-	.	ID=g8586.t1.intron3;Parent=g8586.t1
HiC_scaffold_17	AUGUSTUS	exon	45153075	45153185	.	-	.	ID=g8586.t1.exon4;Parent=g8586.t1
HiC_scaffold_17	AUGUSTUS	CDS	45153075	45153185	1.0	-	0	ID=g8586.t1.CDS4;Parent=g8586.t1
HiC_scaffold_17	AUGUSTUS	intron	45153186	45155273	1.0	-	.	ID=g8586.t1.intron4;Parent=g8586.t1
HiC_scaffold_17	AUGUSTUS	exon	45155274	45155409	.	-	.	ID=g8586.t1.exon5;Parent=g8586.t1
HiC_scaffold_17	AUGUSTUS	CDS	45155274	45155409	1.0	-	1	ID=g8586.t1.CDS5;Parent=g8586.t1
HiC_scaffold_17	AUGUSTUS	intron	45155410	45157329	1.0	-	.	ID=g8586.t1.intron5;Parent=g8586.t1
HiC_scaffold_17	AUGUSTUS	exon	45157330	45157763	.	-	.	ID=g8586.t1.exon6;Parent=g8586.t1
HiC_scaffold_17	AUGUSTUS	CDS	45157330	45157763	1.0	-	0	ID=g8586.t1.CDS6;Parent=g8586.t1
HiC_scaffold_17	AUGUSTUS	intron	45157764	45158990	1.0	-	.	ID=g8586.t1.intron6;Parent=g8586.t1
HiC_scaffold_17	AUGUSTUS	exon	45158991	45159086	.	-	.	ID=g8586.t1.exon7;Parent=g8586.t1
HiC_scaffold_17	AUGUSTUS	CDS	45158991	45159086	1.0	-	0	ID=g8586.t1.CDS7;Parent=g8586.t1
HiC_scaffold_17	AUGUSTUS	intron	45159087	45161983	1.0	-	.	ID=g8586.t1.intron7;Parent=g8586.t1
HiC_scaffold_17	AUGUSTUS	exon	45161984	45162142	.	-	.	ID=g8586.t1.exon8;Parent=g8586.t1
HiC_scaffold_17	AUGUSTUS	CDS	45161984	45162142	1.0	-	0	ID=g8586.t1.CDS8;Parent=g8586.t1
HiC_scaffold_17	AUGUSTUS	start_codon	45162140	45162142	.	-	0	ID=g8586.t1.start1;Parent=g8586.t1
HiC_scaffold_17	AUGUSTUS	stop_codon	45162163	45162165	.	-	0	ID=g8587.t1.stop1;Parent=g8587.t1
HiC_scaffold_17	AUGUSTUS	gene	45162163	45162432	.	-	.	ID=g8587
HiC_scaffold_17	AUGUSTUS	exon	45162163	45162432	.	-	.	ID=g8587.t1.exon1;Parent=g8587.t1
HiC_scaffold_17	AUGUSTUS	mRNA	45162163	45162432	1.0	-	.	ID=g8587.t1;Parent=g8587
HiC_scaffold_17	AUGUSTUS	CDS	45162163	45162432	1.0	-	0	ID=g8587.t1.CDS1;Parent=g8587.t1
HiC_scaffold_17	AUGUSTUS	start_codon	45162430	45162432	.	-	0	ID=g8587.t1.start1;Parent=g8587.t1
HiC_scaffold_17	AUGUSTUS	stop_codon	45176295	45176297	.	-	0	ID=g8588.t1.stop1;Parent=g8588.t1
HiC_scaffold_17	AUGUSTUS	stop_codon	45176295	45176297	.	-	0	ID=g8588.t2.stop1;Parent=g8588.t2
HiC_scaffold_17	AUGUSTUS	exon	45176295	45176554	.	-	.	ID=g8588.t1.exon1;Parent=g8588.t1
HiC_scaffold_17	AUGUSTUS	exon	45176295	45176554	.	-	.	ID=g8588.t2.exon1;Parent=g8588.t2
HiC_scaffold_17	AUGUSTUS	CDS	45176295	45176554	1.0	-	2	ID=g8588.t1.CDS1;Parent=g8588.t1
HiC_scaffold_17	AUGUSTUS	CDS	45176295	45176554	1.0	-	2	ID=g8588.t2.CDS1;Parent=g8588.t2
HiC_scaffold_17	AUGUSTUS	mRNA	45176295	45178017	0.97	-	.	ID=g8588.t2;Parent=g8588;em_target=9668.ENSMPUP00000006504;em_score=478.2;em_evalue=1.4e-146;em_tcov=.;em_OGs=2ESTP@1|root,2SVAB@2759|Eukaryota,39Y7Q@33154|Opisthokonta,3BI9N@33208|Metazoa,3CYET@33213|Bilateria,482KK@7711|Chordata,496BD@7742|Vertebrata,3J6GY@40674|Mammalia,3EFXE@33554|Carnivora;em_COG_cat=S;em_desc=LY6 PLAUR domain containing 5;em_max_annot_lvl=33208|Metazoa;em_Preferred_name=LYPD5;em_PFAMs=UPAR_LY6;em_GOs=GO:0003674,GO:0005488,GO:0005515,GO:0005575,GO:0005576,GO:0005623,GO:0005886,GO:0007155,GO:0007160,GO:0008150,GO:0016020,GO:0022610,GO:0031589,GO:0043236,GO:0044464,GO:0050840,GO:0071944
HiC_scaffold_17	AUGUSTUS	gene	45176295	45180052	.	-	.	ID=g8588
HiC_scaffold_17	AUGUSTUS	mRNA	45176295	45180052	1.0	-	.	ID=g8588.t1;Parent=g8588;em_target=9668.ENSMPUP00000006504;em_score=580.8;em_evalue=1.5e-177;em_tcov=.;em_OGs=2ESTP@1|root,2SVAB@2759|Eukaryota,39Y7Q@33154|Opisthokonta,3BI9N@33208|Metazoa,3CYET@33213|Bilateria,482KK@7711|Chordata,496BD@7742|Vertebrata,3J6GY@40674|Mammalia,3EFXE@33554|Carnivora;em_COG_cat=S;em_desc=LY6 PLAUR domain containing 5;em_max_annot_lvl=33208|Metazoa;em_Preferred_name=LYPD5;em_PFAMs=UPAR_LY6;em_GOs=GO:0003674,GO:0005488,GO:0005515,GO:0005575,GO:0005576,GO:0005623,GO:0005886,GO:0007155,GO:0007160,GO:0008150,GO:0016020,GO:0022610,GO:0031589,GO:0043236,GO:0044464,GO:0050840,GO:0071944
HiC_scaffold_17	AUGUSTUS	intron	45176555	45176958	1.0	-	.	ID=g8588.t1.intron1;Parent=g8588.t1
HiC_scaffold_17	AUGUSTUS	intron	45176555	45176958	1.0	-	.	ID=g8588.t2.intron1;Parent=g8588.t2
HiC_scaffold_17	AUGUSTUS	exon	45176959	45177105	.	-	.	ID=g8588.t1.exon2;Parent=g8588.t1
HiC_scaffold_17	AUGUSTUS	exon	45176959	45177105	.	-	.	ID=g8588.t2.exon2;Parent=g8588.t2
HiC_scaffold_17	AUGUSTUS	CDS	45176959	45177105	1.0	-	2	ID=g8588.t1.CDS2;Parent=g8588.t1
HiC_scaffold_17	AUGUSTUS	CDS	45176959	45177105	1.0	-	2	ID=g8588.t2.CDS2;Parent=g8588.t2
HiC_scaffold_17	AUGUSTUS	intron	45177106	45177343	1.0	-	.	ID=g8588.t1.intron2;Parent=g8588.t1
HiC_scaffold_17	AUGUSTUS	intron	45177106	45177343	1.0	-	.	ID=g8588.t2.intron2;Parent=g8588.t2
HiC_scaffold_17	AUGUSTUS	exon	45177344	45177520	.	-	.	ID=g8588.t1.exon3;Parent=g8588.t1
HiC_scaffold_17	AUGUSTUS	exon	45177344	45177520	.	-	.	ID=g8588.t2.exon3;Parent=g8588.t2
HiC_scaffold_17	AUGUSTUS	CDS	45177344	45177520	1.0	-	2	ID=g8588.t1.CDS3;Parent=g8588.t1
HiC_scaffold_17	AUGUSTUS	CDS	45177344	45177520	1.0	-	2	ID=g8588.t2.CDS3;Parent=g8588.t2
HiC_scaffold_17	AUGUSTUS	intron	45177521	45177953	1.0	-	.	ID=g8588.t1.intron3;Parent=g8588.t1
HiC_scaffold_17	AUGUSTUS	intron	45177521	45177953	1.0	-	.	ID=g8588.t2.intron3;Parent=g8588.t2
HiC_scaffold_17	AUGUSTUS	exon	45177954	45178017	.	-	.	ID=g8588.t2.exon4;Parent=g8588.t2
HiC_scaffold_17	AUGUSTUS	CDS	45177954	45178017	0.97	-	0	ID=g8588.t2.CDS4;Parent=g8588.t2
HiC_scaffold_17	AUGUSTUS	exon	45177954	45178082	.	-	.	ID=g8588.t1.exon4;Parent=g8588.t1
HiC_scaffold_17	AUGUSTUS	CDS	45177954	45178082	1.0	-	2	ID=g8588.t1.CDS4;Parent=g8588.t1
HiC_scaffold_17	AUGUSTUS	start_codon	45178015	45178017	.	-	0	ID=g8588.t2.start1;Parent=g8588.t2
HiC_scaffold_17	AUGUSTUS	intron	45178083	45179994	1.0	-	.	ID=g8588.t1.intron4;Parent=g8588.t1
HiC_scaffold_17	AUGUSTUS	exon	45179995	45180052	.	-	.	ID=g8588.t1.exon5;Parent=g8588.t1
HiC_scaffold_17	AUGUSTUS	CDS	45179995	45180052	1.0	-	0	ID=g8588.t1.CDS5;Parent=g8588.t1
HiC_scaffold_17	AUGUSTUS	start_codon	45180050	45180052	.	-	0	ID=g8588.t1.start1;Parent=g8588.t1
HiC_scaffold_17	AUGUSTUS	stop_codon	45186799	45186801	.	-	0	ID=g8589.t1.stop1;Parent=g8589.t1
HiC_scaffold_17	AUGUSTUS	exon	45186799	45187162	.	-	.	ID=g8589.t1.exon1;Parent=g8589.t1
HiC_scaffold_17	AUGUSTUS	CDS	45186799	45187162	1.0	-	1	ID=g8589.t1.CDS1;Parent=g8589.t1
HiC_scaffold_17	AUGUSTUS	gene	45186799	45187610	.	-	.	ID=g8589
HiC_scaffold_17	AUGUSTUS	mRNA	45186799	45187610	0.87	-	.	ID=g8589.t1;Parent=g8589;em_target=9986.ENSOCUP00000018106;em_score=182.7;em_evalue=8.8e-56;em_tcov=.;em_OGs=COG5256@1|root,KOG0052@2759|Eukaryota,38G33@33154|Opisthokonta,3BB5I@33208|Metazoa,3CZIS@33213|Bilateria,487AZ@7711|Chordata,490DH@7742|Vertebrata,3J48S@40674|Mammalia,35IFM@314146|Euarchontoglires;em_COG_cat=J;em_desc=This protein promotes the GTP-dependent binding of aminoacyl-tRNA to the A-site of ribosomes during protein biosynthesis;em_max_annot_lvl=33208|Metazoa;em_Preferred_name=EEF1A1;em_PFAMs=GTP_EFTU,GTP_EFTU_D2,GTP_EFTU_D3;em_KEGG_ko=ko:K03231,ko:K13199;em_KEGG_Pathway=ko03013,ko05134,map03013,map05134;em_BRITE=ko00000,ko00001,ko03012,ko03016,ko03019,ko03041,ko04131,ko04147;em_GOs=GO:0000166,GO:0003674,GO:0003676,GO:0003723,GO:0003746,GO:0003824,GO:0003924,GO:0005488,GO:0005575,GO:0005622,GO:0005623,GO:0005634,GO:0005730,GO:0005737,GO:0005829,GO:0005853,GO:0005886,GO:0006412,GO:0006414,GO:0006518,GO:0006807,GO:0008135,GO:0008150,GO:0008152,GO:0009058,GO:0009059,GO:0009719,GO:0009987,GO:0010033,GO:0010467,GO:0016020,GO:0016462,GO:0016787,GO:0016817,GO:0016818,GO:0017076,GO:0017111,GO:0019001,GO:0019538,GO:0031974,GO:0031981,GO:0032991,GO:0034641,GO:0034645,GO:0036094,GO:0042221,GO:0043043,GO:0043170,GO:0043226,GO:0043227,GO:0043228,GO:0043229,GO:0043231,GO:0043232,GO:0043233,GO:0043603,GO:0043604,GO:0044237,GO:0044238,GO:0044249,GO:0044260,GO:0044267,GO:0044271,GO:0044422,GO:0044424,GO:0044428,GO:0044444,GO:0044446,GO:0044464,GO:0050896,GO:0051716,GO:0070013,GO:0070848,GO:0070849,GO:0070887,GO:0071310,GO:0071363,GO:0071364,GO:0071495,GO:0071704,GO:0071944,GO:0097159,GO:1901265,GO:1901363,GO:1901564,GO:1901566,GO:1901576
HiC_scaffold_17	AUGUSTUS	intron	45187163	45187566	1.0	-	.	ID=g8589.t1.intron1;Parent=g8589.t1
HiC_scaffold_17	AUGUSTUS	exon	45187567	45187610	.	-	.	ID=g8589.t1.exon2;Parent=g8589.t1
HiC_scaffold_17	AUGUSTUS	CDS	45187567	45187610	0.87	-	0	ID=g8589.t1.CDS2;Parent=g8589.t1
HiC_scaffold_17	AUGUSTUS	start_codon	45187608	45187610	.	-	0	ID=g8589.t1.start1;Parent=g8589.t1
HiC_scaffold_17	gmst	stop_codon	45252314	45252316	134.847682	-	0	ID=g8590.t1.stop1;Parent=g8590.t1
HiC_scaffold_17	gmst	CDS	45252314	45253836	134.847682	-	2	ID=g8590.t1.CDS1;Parent=g8590.t1
HiC_scaffold_17	gmst	exon	45252314	45253836	134.847682	-	2	ID=g8590.t1.exon1;Parent=g8590.t1
HiC_scaffold_17	gmst	gene	45252314	45263209	.	-	.	ID=g8590
HiC_scaffold_17	gmst	mRNA	45252314	45263209	.	-	.	ID=g8590.t1;Parent=g8590;em_target=9733.XP_004271409.1;em_score=1661.4;em_evalue=0.0;em_tcov=.;em_OGs=KOG1721@1|root,KOG1721@2759|Eukaryota,3AHRU@33154|Opisthokonta,3BXRW@33208|Metazoa,3D5II@33213|Bilateria,48CUD@7711|Chordata,4926N@7742|Vertebrata,3JDHC@40674|Mammalia,4JCDZ@91561|Cetartiodactyla;em_COG_cat=K;em_desc=Zinc finger, C2H2 type;em_max_annot_lvl=33208|Metazoa;em_Preferred_name=ZNF404;em_KEGG_ko=ko:K09228;em_BRITE=ko00000,ko03000;em_PFAMs=KRAB,zf-C2H2,zf-C2H2_6;em_GOs=GO:0000981,GO:0003674,GO:0003700,GO:0006355,GO:0006357,GO:0008150,GO:0009889,GO:0010468,GO:0010556,GO:0019219,GO:0019222,GO:0031323,GO:0031326,GO:0050789,GO:0050794,GO:0051171,GO:0051252,GO:0060255,GO:0065007,GO:0080090,GO:0140110,GO:1903506,GO:2000112,GO:2001141
HiC_scaffold_17	gmst	intron	45253837	45260584	134.847682	-	0	ID=g8590.t1.intron1;Parent=g8590.t1
HiC_scaffold_17	gmst	CDS	45260585	45260711	134.847682	-	0	ID=g8590.t1.CDS2;Parent=g8590.t1
HiC_scaffold_17	gmst	exon	45260585	45260711	134.847682	-	0	ID=g8590.t1.exon2;Parent=g8590.t1
HiC_scaffold_17	gmst	intron	45260712	45263200	134.847682	-	0	ID=g8590.t1.intron2;Parent=g8590.t1
HiC_scaffold_17	gmst	CDS	45263201	45263209	134.847682	-	0	ID=g8590.t1.CDS3;Parent=g8590.t1
HiC_scaffold_17	gmst	exon	45263201	45263209	134.847682	-	0	ID=g8590.t1.exon3;Parent=g8590.t1
HiC_scaffold_17	gmst	start_codon	45263207	45263209	134.847682	-	0	ID=g8590.t1.start1;Parent=g8590.t1
HiC_scaffold_17	gmst	start_codon	45287607	45287609	162.664752	+	0	ID=g8591.t1.start1;Parent=g8591.t1
HiC_scaffold_17	gmst	CDS	45287607	45287621	162.664752	+	0	ID=g8591.t1.CDS1;Parent=g8591.t1
HiC_scaffold_17	gmst	exon	45287607	45287621	162.664752	+	0	ID=g8591.t1.exon1;Parent=g8591.t1
HiC_scaffold_17	gmst	gene	45287607	45294036	.	+	.	ID=g8591
HiC_scaffold_17	gmst	mRNA	45287607	45294036	.	+	.	ID=g8591.t1;Parent=g8591;em_target=9767.XP_007188805.1;em_score=1158.9;em_evalue=0.0;em_tcov=.;em_OGs=KOG1721@1|root,KOG1721@2759|Eukaryota,38BAF@33154|Opisthokonta,3BP4K@33208|Metazoa,3D2KG@33213|Bilateria,483EF@7711|Chordata,492XH@7742|Vertebrata,3J8CQ@40674|Mammalia,4J09Z@91561|Cetartiodactyla;em_COG_cat=K;em_desc=Zinc finger protein;em_max_annot_lvl=33208|Metazoa;em_Preferred_name=ZNF300;em_PFAMs=KRAB,zf-C2H2;em_KEGG_ko=ko:K09228;em_BRITE=ko00000,ko03000;em_GOs=GO:0000981,GO:0001228,GO:0003674,GO:0003676,GO:0003677,GO:0003700,GO:0005488,GO:0005575,GO:0005622,GO:0005623,GO:0005634,GO:0005730,GO:0006139,GO:0006351,GO:0006355,GO:0006357,GO:0006366,GO:0006725,GO:0006807,GO:0008150,GO:0008152,GO:0009058,GO:0009059,GO:0009889,GO:0009891,GO:0009893,GO:0009987,GO:0010467,GO:0010468,GO:0010556,GO:0010557,GO:0010604,GO:0010628,GO:0016070,GO:0018130,GO:0019219,GO:0019222,GO:0019438,GO:0031323,GO:0031325,GO:0031326,GO:0031328,GO:0031974,GO:0031981,GO:0032774,GO:0034641,GO:0034645,GO:0034654,GO:0043170,GO:0043226,GO:0043227,GO:0043228,GO:0043229,GO:0043231,GO:0043232,GO:0043233,GO:0043565,GO:0044237,GO:0044238,GO:0044249,GO:0044260,GO:0044271,GO:0044422,GO:0044424,GO:0044428,GO:0044446,GO:0044464,GO:0045893,GO:0045935,GO:0045944,GO:0046483,GO:0048518,GO:0048522,GO:0050789,GO:0050794,GO:0051171,GO:0051173,GO:0051252,GO:0051254,GO:0060255,GO:0065007,GO:0070013,GO:0071704,GO:0080090,GO:0090304,GO:0097159,GO:0097659,GO:0140110,GO:1901360,GO:1901362,GO:1901363,GO:1901576,GO:1902680,GO:1903506,GO:1903508,GO:2000112,GO:2001141
HiC_scaffold_17	gmst	intron	45287622	45290770	162.664752	+	0	ID=g8591.t1.intron1;Parent=g8591.t1
HiC_scaffold_17	gmst	CDS	45290771	45290897	162.664752	+	0	ID=g8591.t1.CDS2;Parent=g8591.t1
HiC_scaffold_17	gmst	exon	45290771	45290897	162.664752	+	0	ID=g8591.t1.exon2;Parent=g8591.t1
HiC_scaffold_17	gmst	intron	45290898	45292207	162.664752	+	0	ID=g8591.t1.intron2;Parent=g8591.t1
HiC_scaffold_17	gmst	CDS	45292208	45292338	162.664752	+	2	ID=g8591.t1.CDS3;Parent=g8591.t1
HiC_scaffold_17	gmst	exon	45292208	45292338	162.664752	+	2	ID=g8591.t1.exon3;Parent=g8591.t1
HiC_scaffold_17	gmst	intron	45292339	45292440	162.664752	+	0	ID=g8591.t1.intron3;Parent=g8591.t1
HiC_scaffold_17	gmst	CDS	45292441	45294036	162.664752	+	0	ID=g8591.t1.CDS4;Parent=g8591.t1
HiC_scaffold_17	gmst	exon	45292441	45294036	162.664752	+	0	ID=g8591.t1.exon4;Parent=g8591.t1
HiC_scaffold_17	gmst	stop_codon	45294034	45294036	162.664752	+	0	ID=g8591.t1.stop1;Parent=g8591.t1
HiC_scaffold_17	AUGUSTUS	start_codon	45329593	45329595	.	+	0	ID=g8592.t1.start1;Parent=g8592.t1
HiC_scaffold_17	AUGUSTUS	gene	45329593	45331047	.	+	.	ID=g8592
HiC_scaffold_17	AUGUSTUS	exon	45329593	45331047	.	+	.	ID=g8592.t1.exon1;Parent=g8592.t1
HiC_scaffold_17	AUGUSTUS	mRNA	45329593	45331047	1.0	+	.	ID=g8592.t1;Parent=g8592;em_target=9668.ENSMPUP00000006455;em_score=1069.9;em_evalue=0.0;em_tcov=.;em_OGs=KOG1721@1|root,KOG1721@2759|Eukaryota,3AHEW@33154|Opisthokonta,3CN6T@33208|Metazoa,3E3V1@33213|Bilateria,48IRS@7711|Chordata,49E2R@7742|Vertebrata,3JIKR@40674|Mammalia,3EWSM@33554|Carnivora;em_COG_cat=K;em_desc=Zinc finger protein 234;em_max_annot_lvl=33208|Metazoa;em_Preferred_name=ZNF234;em_PFAMs=KRAB,zf-C2H2
HiC_scaffold_17	AUGUSTUS	CDS	45329593	45331047	1.0	+	0	ID=g8592.t1.CDS1;Parent=g8592.t1
HiC_scaffold_17	GeneMark.hmm3	start_codon	45329674	45329676	.	+	0	ID=g8592.t2.start1;Parent=g8592.t2
HiC_scaffold_17	GeneMark.hmm3	mRNA	45329674	45331047	.	+	.	ID=g8592.t2;Parent=g8592;em_target=9668.ENSMPUP00000006455;em_score=1048.7;em_evalue=0.0;em_tcov=.;em_OGs=KOG1721@1|root,KOG1721@2759|Eukaryota,3AHEW@33154|Opisthokonta,3CN6T@33208|Metazoa,3E3V1@33213|Bilateria,48IRS@7711|Chordata,49E2R@7742|Vertebrata,3JIKR@40674|Mammalia,3EWSM@33554|Carnivora;em_COG_cat=K;em_desc=Zinc finger protein 234;em_max_annot_lvl=33208|Metazoa;em_Preferred_name=ZNF234;em_PFAMs=KRAB,zf-C2H2
HiC_scaffold_17	GeneMark.hmm3	CDS	45329674	45331047	.	+	0	ID=g8592.t2.CDS1;Parent=g8592.t2
HiC_scaffold_17	GeneMark.hmm3	exon	45329674	45331047	.	+	0	ID=g8592.t2.exon1;Parent=g8592.t2
HiC_scaffold_17	AUGUSTUS	stop_codon	45331045	45331047	.	+	0	ID=g8592.t1.stop1;Parent=g8592.t1
HiC_scaffold_17	GeneMark.hmm3	stop_codon	45331045	45331047	.	+	0	ID=g8592.t2.stop1;Parent=g8592.t2
HiC_scaffold_17	AUGUSTUS	start_codon	45339555	45339557	.	+	0	ID=g8593.t2.start1;Parent=g8593.t2
HiC_scaffold_17	AUGUSTUS	exon	45339555	45339684	.	+	.	ID=g8593.t2.exon1;Parent=g8593.t2
HiC_scaffold_17	AUGUSTUS	CDS	45339555	45339684	0.9	+	0	ID=g8593.t2.CDS1;Parent=g8593.t2
HiC_scaffold_17	gmst	gene	45339555	45357752	.	+	.	ID=g8593
HiC_scaffold_17	AUGUSTUS	mRNA	45339555	45357752	.	+	.	ID=g8593.t2;Parent=g8593;em_target=27679.XP_010330825.1;em_score=1662.9;em_evalue=0.0;em_tcov=.;em_OGs=KOG1721@1|root,KOG1721@2759|Eukaryota,3AHEW@33154|Opisthokonta,3BHS4@33208|Metazoa,3D5F6@33213|Bilateria,48CN6@7711|Chordata,4946U@7742|Vertebrata,3J376@40674|Mammalia,35K25@314146|Euarchontoglires,4MEAV@9443|Primates;em_COG_cat=K;em_desc=Zinc finger protein 234;em_max_annot_lvl=33208|Metazoa;em_Preferred_name=ZNF234;em_KEGG_ko=ko:K09228;em_BRITE=ko00000,ko03000;em_PFAMs=KRAB,zf-C2H2,zf-C2H2_6;em_GOs=GO:0000981,GO:0003674,GO:0003700,GO:0006355,GO:0006357,GO:0008150,GO:0009889,GO:0010468,GO:0010556,GO:0019219,GO:0019222,GO:0031323,GO:0031326,GO:0050789,GO:0050794,GO:0051171,GO:0051252,GO:0060255,GO:0065007,GO:0080090,GO:0140110,GO:1903506,GO:2000112,GO:2001141
HiC_scaffold_17	AUGUSTUS	intron	45339685	45339782	0.59	+	.	ID=g8593.t2.intron1;Parent=g8593.t2
HiC_scaffold_17	AUGUSTUS	exon	45339783	45339827	.	+	.	ID=g8593.t2.exon2;Parent=g8593.t2
HiC_scaffold_17	AUGUSTUS	CDS	45339783	45339827	0.59	+	2	ID=g8593.t2.CDS2;Parent=g8593.t2
HiC_scaffold_17	AUGUSTUS	intron	45339828	45345965	0.59	+	.	ID=g8593.t2.intron2;Parent=g8593.t2
HiC_scaffold_17	AUGUSTUS	exon	45345966	45346060	.	+	.	ID=g8593.t2.exon3;Parent=g8593.t2
HiC_scaffold_17	AUGUSTUS	CDS	45345966	45346060	0.91	+	2	ID=g8593.t2.CDS3;Parent=g8593.t2
HiC_scaffold_17	gmst	start_codon	45346046	45346048	208.819574	+	0	ID=g8593.t1.start1;Parent=g8593.t1
HiC_scaffold_17	gmst	CDS	45346046	45346060	208.819574	+	0	ID=g8593.t1.CDS1;Parent=g8593.t1
HiC_scaffold_17	gmst	exon	45346046	45346060	208.819574	+	0	ID=g8593.t1.exon1;Parent=g8593.t1
HiC_scaffold_17	gmst	mRNA	45346046	45357752	.	+	.	ID=g8593.t1;Parent=g8593;em_target=27679.XP_010330825.1;em_score=1683.6;em_evalue=0.0;em_tcov=.;em_OGs=KOG1721@1|root,KOG1721@2759|Eukaryota,3AHEW@33154|Opisthokonta,3BHS4@33208|Metazoa,3D5F6@33213|Bilateria,48CN6@7711|Chordata,4946U@7742|Vertebrata,3J376@40674|Mammalia,35K25@314146|Euarchontoglires,4MEAV@9443|Primates;em_COG_cat=K;em_desc=Zinc finger protein 234;em_max_annot_lvl=33208|Metazoa;em_Preferred_name=ZNF234;em_KEGG_ko=ko:K09228;em_BRITE=ko00000,ko03000;em_PFAMs=KRAB,zf-C2H2,zf-C2H2_6;em_GOs=GO:0000981,GO:0003674,GO:0003700,GO:0006355,GO:0006357,GO:0008150,GO:0009889,GO:0010468,GO:0010556,GO:0019219,GO:0019222,GO:0031323,GO:0031326,GO:0050789,GO:0050794,GO:0051171,GO:0051252,GO:0060255,GO:0065007,GO:0080090,GO:0140110,GO:1903506,GO:2000112,GO:2001141
HiC_scaffold_17	AUGUSTUS	intron	45346061	45349793	1.0	+	.	ID=g8593.t2.intron3;Parent=g8593.t2
HiC_scaffold_17	gmst	intron	45346061	45349793	208.819574	+	0	ID=g8593.t1.intron1;Parent=g8593.t1
HiC_scaffold_17	AUGUSTUS	exon	45349794	45349920	.	+	.	ID=g8593.t2.exon4;Parent=g8593.t2
HiC_scaffold_17	AUGUSTUS	CDS	45349794	45349920	1.0	+	0	ID=g8593.t2.CDS4;Parent=g8593.t2
HiC_scaffold_17	gmst	CDS	45349794	45349920	208.819574	+	0	ID=g8593.t1.CDS2;Parent=g8593.t1
HiC_scaffold_17	gmst	exon	45349794	45349920	208.819574	+	0	ID=g8593.t1.exon2;Parent=g8593.t1
HiC_scaffold_17	AUGUSTUS	intron	45349921	45355893	1.0	+	.	ID=g8593.t2.intron4;Parent=g8593.t2
HiC_scaffold_17	gmst	intron	45349921	45355893	208.819574	+	0	ID=g8593.t1.intron2;Parent=g8593.t1
HiC_scaffold_17	AUGUSTUS	exon	45355894	45357752	.	+	.	ID=g8593.t2.exon5;Parent=g8593.t2
HiC_scaffold_17	AUGUSTUS	CDS	45355894	45357752	1.0	+	2	ID=g8593.t2.CDS5;Parent=g8593.t2
HiC_scaffold_17	gmst	CDS	45355894	45357752	208.819574	+	2	ID=g8593.t1.CDS3;Parent=g8593.t1
HiC_scaffold_17	gmst	exon	45355894	45357752	208.819574	+	2	ID=g8593.t1.exon3;Parent=g8593.t1
HiC_scaffold_17	AUGUSTUS	stop_codon	45357750	45357752	.	+	0	ID=g8593.t2.stop1;Parent=g8593.t2
HiC_scaffold_17	gmst	stop_codon	45357750	45357752	208.819574	+	0	ID=g8593.t1.stop1;Parent=g8593.t1
HiC_scaffold_17	AUGUSTUS	start_codon	45369832	45369834	.	+	0	ID=g8594.t1.start1;Parent=g8594.t1
HiC_scaffold_17	AUGUSTUS	exon	45369832	45370035	.	+	.	ID=g8594.t1.exon1;Parent=g8594.t1
HiC_scaffold_17	AUGUSTUS	CDS	45369832	45370035	0.87	+	0	ID=g8594.t1.CDS1;Parent=g8594.t1
HiC_scaffold_17	AUGUSTUS	gene	45369832	45372126	.	+	.	ID=g8594
HiC_scaffold_17	AUGUSTUS	mRNA	45369832	45372126	0.87	+	.	ID=g8594.t1;Parent=g8594
HiC_scaffold_17	AUGUSTUS	intron	45370036	45372054	0.98	+	.	ID=g8594.t1.intron1;Parent=g8594.t1
HiC_scaffold_17	AUGUSTUS	exon	45372055	45372126	.	+	.	ID=g8594.t1.exon2;Parent=g8594.t1
HiC_scaffold_17	AUGUSTUS	CDS	45372055	45372126	0.87	+	0	ID=g8594.t1.CDS2;Parent=g8594.t1
HiC_scaffold_17	AUGUSTUS	stop_codon	45372124	45372126	.	+	0	ID=g8594.t1.stop1;Parent=g8594.t1
HiC_scaffold_17	gmst	start_codon	45372553	45372555	233.437849	+	0	ID=g8595.t1.start1;Parent=g8595.t1
HiC_scaffold_17	gmst	CDS	45372553	45372612	233.437849	+	0	ID=g8595.t1.CDS1;Parent=g8595.t1
HiC_scaffold_17	gmst	exon	45372553	45372612	233.437849	+	0	ID=g8595.t1.exon1;Parent=g8595.t1
HiC_scaffold_17	gmst	gene	45372553	45381606	.	+	.	ID=g8595
HiC_scaffold_17	gmst	mRNA	45372553	45381606	.	+	.	ID=g8595.t1;Parent=g8595;em_target=29073.XP_008682809.1;em_score=2420.0;em_evalue=0.0;em_tcov=.;em_OGs=KOG1721@1|root,KOG1721@2759|Eukaryota,39YDX@33154|Opisthokonta,3BJ66@33208|Metazoa,3CSZB@33213|Bilateria,486N2@7711|Chordata,48ZTS@7742|Vertebrata,3JB72@40674|Mammalia,3ESJ1@33554|Carnivora;em_COG_cat=S;em_desc=Zinc finger protein 227;em_max_annot_lvl=33208|Metazoa;em_KEGG_ko=ko:K09228;em_BRITE=ko00000,ko03000;em_PFAMs=KRAB,zf-C2H2;em_Preferred_name=ZNF227;em_GOs=GO:0000981,GO:0003674,GO:0003700,GO:0006355,GO:0006357,GO:0008150,GO:0009889,GO:0010468,GO:0010556,GO:0019219,GO:0019222,GO:0031323,GO:0031326,GO:0050789,GO:0050794,GO:0051171,GO:0051252,GO:0060255,GO:0065007,GO:0080090,GO:0140110,GO:1903506,GO:2000112,GO:2001141
HiC_scaffold_17	gmst	intron	45372613	45374695	233.437849	+	0	ID=g8595.t1.intron1;Parent=g8595.t1
HiC_scaffold_17	gmst	CDS	45374696	45374822	233.437849	+	0	ID=g8595.t1.CDS2;Parent=g8595.t1
HiC_scaffold_17	gmst	exon	45374696	45374822	233.437849	+	0	ID=g8595.t1.exon2;Parent=g8595.t1
HiC_scaffold_17	gmst	intron	45374823	45375621	233.437849	+	0	ID=g8595.t1.intron2;Parent=g8595.t1
HiC_scaffold_17	gmst	CDS	45375622	45375741	233.437849	+	2	ID=g8595.t1.CDS3;Parent=g8595.t1
HiC_scaffold_17	gmst	exon	45375622	45375741	233.437849	+	2	ID=g8595.t1.exon3;Parent=g8595.t1
HiC_scaffold_17	gmst	intron	45375742	45379483	233.437849	+	0	ID=g8595.t1.intron3;Parent=g8595.t1
HiC_scaffold_17	gmst	CDS	45379484	45381606	233.437849	+	2	ID=g8595.t1.CDS4;Parent=g8595.t1
HiC_scaffold_17	gmst	exon	45379484	45381606	233.437849	+	2	ID=g8595.t1.exon4;Parent=g8595.t1
HiC_scaffold_17	gmst	stop_codon	45381604	45381606	233.437849	+	0	ID=g8595.t1.stop1;Parent=g8595.t1
HiC_scaffold_17	AUGUSTUS	stop_codon	45452291	45452293	.	-	0	ID=g8596.t1.stop1;Parent=g8596.t1
HiC_scaffold_17	AUGUSTUS	exon	45452291	45454230	.	-	.	ID=g8596.t1.exon1;Parent=g8596.t1
HiC_scaffold_17	AUGUSTUS	CDS	45452291	45454230	1.0	-	2	ID=g8596.t1.CDS1;Parent=g8596.t1
HiC_scaffold_17	AUGUSTUS	gene	45452291	45487949	.	-	.	ID=g8596
HiC_scaffold_17	AUGUSTUS	mRNA	45452291	45487949	1.0	-	.	ID=g8596.t1;Parent=g8596;em_target=34839.XP_005412597.1;em_score=2279.1;em_evalue=0.0;em_tcov=.;em_OGs=KOG1721@1|root,KOG1721@2759|Eukaryota,39YN7@33154|Opisthokonta,3BHIC@33208|Metazoa,3CYQ9@33213|Bilateria,487AX@7711|Chordata,48XN2@7742|Vertebrata,3JG6C@40674|Mammalia,35NV8@314146|Euarchontoglires,4Q3TB@9989|Rodentia;em_COG_cat=K;em_desc=zinc finger protein;em_max_annot_lvl=33208|Metazoa;em_Preferred_name=ZNF235;em_PFAMs=KRAB,zf-C2H2,zf-H2C2_2;em_GOs=GO:0000981,GO:0003674,GO:0003700,GO:0006355,GO:0006357,GO:0008150,GO:0009889,GO:0010468,GO:0010556,GO:0019219,GO:0019222,GO:0031323,GO:0031326,GO:0050789,GO:0050794,GO:0051171,GO:0051252,GO:0060255,GO:0065007,GO:0080090,GO:0140110,GO:1903506,GO:2000112,GO:2001141;em_KEGG_ko=ko:K09228;em_BRITE=ko00000,ko03000
HiC_scaffold_17	AUGUSTUS	intron	45454231	45477086	1.0	-	.	ID=g8596.t1.intron1;Parent=g8596.t1
HiC_scaffold_17	AUGUSTUS	exon	45477087	45477170	.	-	.	ID=g8596.t1.exon2;Parent=g8596.t1
HiC_scaffold_17	AUGUSTUS	CDS	45477087	45477170	1.0	-	2	ID=g8596.t1.CDS2;Parent=g8596.t1
HiC_scaffold_17	AUGUSTUS	intron	45477171	45478104	1.0	-	.	ID=g8596.t1.intron2;Parent=g8596.t1
HiC_scaffold_17	AUGUSTUS	exon	45478105	45478231	.	-	.	ID=g8596.t1.exon3;Parent=g8596.t1
HiC_scaffold_17	AUGUSTUS	CDS	45478105	45478231	1.0	-	0	ID=g8596.t1.CDS3;Parent=g8596.t1
HiC_scaffold_17	AUGUSTUS	intron	45478232	45487934	1.0	-	.	ID=g8596.t1.intron3;Parent=g8596.t1
HiC_scaffold_17	AUGUSTUS	exon	45487935	45487949	.	-	.	ID=g8596.t1.exon4;Parent=g8596.t1
HiC_scaffold_17	AUGUSTUS	CDS	45487935	45487949	1.0	-	0	ID=g8596.t1.CDS4;Parent=g8596.t1
HiC_scaffold_17	AUGUSTUS	start_codon	45487947	45487949	.	-	0	ID=g8596.t1.start1;Parent=g8596.t1
HiC_scaffold_17	gmst	stop_codon	45541512	45541514	46.409157	-	0	ID=g8597.t1.stop1;Parent=g8597.t1
HiC_scaffold_17	gmst	gene	45541512	45542459	.	-	.	ID=g8597
HiC_scaffold_17	gmst	mRNA	45541512	45542459	.	-	.	ID=g8597.t1;Parent=g8597;em_target=9713.XP_006732061.1;em_score=669.9;em_evalue=1.3e-205;em_tcov=.;em_OGs=KOG1721@1|root,KOG1721@2759|Eukaryota,399GF@33154|Opisthokonta,3CDMD@33208|Metazoa,3DUZB@33213|Bilateria,48N9J@7711|Chordata,49J9Y@7742|Vertebrata,3JKK2@40674|Mammalia,3EQ55@33554|Carnivora;em_COG_cat=S;em_desc=Zinc finger protein 285;em_max_annot_lvl=33208|Metazoa;em_Preferred_name=ZNF285;em_KEGG_ko=ko:K09228;em_BRITE=ko00000,ko03000;em_PFAMs=KRAB,zf-C2H2
HiC_scaffold_17	gmst	CDS	45541512	45542459	46.409157	-	0	ID=g8597.t1.CDS1;Parent=g8597.t1
HiC_scaffold_17	gmst	exon	45541512	45542459	46.409157	-	0	ID=g8597.t1.exon1;Parent=g8597.t1
HiC_scaffold_17	gmst	start_codon	45542457	45542459	46.409157	-	0	ID=g8597.t1.start1;Parent=g8597.t1
HiC_scaffold_17	AUGUSTUS	stop_codon	45542881	45542883	.	-	0	ID=g8598.t1.stop1;Parent=g8598.t1
HiC_scaffold_17	AUGUSTUS	exon	45542881	45543170	.	-	.	ID=g8598.t1.exon1;Parent=g8598.t1
HiC_scaffold_17	AUGUSTUS	CDS	45542881	45543170	1.0	-	2	ID=g8598.t1.CDS1;Parent=g8598.t1
HiC_scaffold_17	AUGUSTUS	gene	45542881	45562352	.	-	.	ID=g8598
HiC_scaffold_17	AUGUSTUS	mRNA	45542881	45562352	1.0	-	.	ID=g8598.t1;Parent=g8598;em_target=9668.ENSMPUP00000006408;em_score=336.4;em_evalue=5.2e-105;em_tcov=.;em_OGs=KOG1721@1|root,KOG1721@2759|Eukaryota,399GF@33154|Opisthokonta,3CDMD@33208|Metazoa,3DUZB@33213|Bilateria,48N9J@7711|Chordata,49J9Y@7742|Vertebrata,3JKK2@40674|Mammalia,3EQ55@33554|Carnivora;em_COG_cat=S;em_desc=Zinc finger protein 285;em_max_annot_lvl=33208|Metazoa;em_Preferred_name=ZNF285;em_KEGG_ko=ko:K09228;em_BRITE=ko00000,ko03000;em_PFAMs=KRAB,zf-C2H2
HiC_scaffold_17	AUGUSTUS	intron	45543171	45545868	1.0	-	.	ID=g8598.t1.intron1;Parent=g8598.t1
HiC_scaffold_17	AUGUSTUS	exon	45545869	45545995	.	-	.	ID=g8598.t1.exon2;Parent=g8598.t1
HiC_scaffold_17	AUGUSTUS	CDS	45545869	45545995	1.0	-	0	ID=g8598.t1.CDS2;Parent=g8598.t1
HiC_scaffold_17	AUGUSTUS	intron	45545996	45555423	1.0	-	.	ID=g8598.t1.intron2;Parent=g8598.t1
HiC_scaffold_17	AUGUSTUS	exon	45555424	45555481	.	-	.	ID=g8598.t1.exon3;Parent=g8598.t1
HiC_scaffold_17	AUGUSTUS	CDS	45555424	45555481	1.0	-	1	ID=g8598.t1.CDS3;Parent=g8598.t1
HiC_scaffold_17	AUGUSTUS	intron	45555482	45562299	1.0	-	.	ID=g8598.t1.intron3;Parent=g8598.t1
HiC_scaffold_17	AUGUSTUS	exon	45562300	45562352	.	-	.	ID=g8598.t1.exon4;Parent=g8598.t1
HiC_scaffold_17	AUGUSTUS	CDS	45562300	45562352	1.0	-	0	ID=g8598.t1.CDS4;Parent=g8598.t1
HiC_scaffold_17	AUGUSTUS	start_codon	45562350	45562352	.	-	0	ID=g8598.t1.start1;Parent=g8598.t1
HiC_scaffold_17	AUGUSTUS	stop_codon	45567896	45567898	.	-	0	ID=g8599.t1.stop1;Parent=g8599.t1
HiC_scaffold_17	AUGUSTUS	gene	45567896	45569335	.	-	.	ID=g8599
HiC_scaffold_17	AUGUSTUS	exon	45567896	45569335	.	-	.	ID=g8599.t1.exon1;Parent=g8599.t1
HiC_scaffold_17	AUGUSTUS	mRNA	45567896	45569335	0.96	-	.	ID=g8599.t1;Parent=g8599;em_target=29078.XP_008156639.1;em_score=669.0;em_evalue=8.5e-204;em_tcov=.;em_OGs=KOG1721@1|root,KOG1721@2759|Eukaryota,3AGTD@33154|Opisthokonta,3BYYU@33208|Metazoa,3DESE@33213|Bilateria,48C6H@7711|Chordata,499A7@7742|Vertebrata,3JG2F@40674|Mammalia,4M2IC@9397|Chiroptera;em_COG_cat=K;em_desc=Zinc finger protein;em_max_annot_lvl=33208|Metazoa;em_KEGG_ko=ko:K09228;em_BRITE=ko00000,ko03000;em_PFAMs=KRAB,zf-C2H2;em_Preferred_name=ZNF233;em_GOs=GO:0000981,GO:0003674,GO:0003700,GO:0006355,GO:0006357,GO:0008150,GO:0009889,GO:0010468,GO:0010556,GO:0019219,GO:0019222,GO:0031323,GO:0031326,GO:0050789,GO:0050794,GO:0051171,GO:0051252,GO:0060255,GO:0065007,GO:0080090,GO:0140110,GO:1903506,GO:2000112,GO:2001141
HiC_scaffold_17	AUGUSTUS	CDS	45567896	45569335	0.96	-	0	ID=g8599.t1.CDS1;Parent=g8599.t1
HiC_scaffold_17	AUGUSTUS	start_codon	45569333	45569335	.	-	0	ID=g8599.t1.start1;Parent=g8599.t1
HiC_scaffold_17	gmst	start_codon	45606203	45606205	25.100224	+	0	ID=g8600.t1.start1;Parent=g8600.t1
HiC_scaffold_17	gmst	gene	45606203	45606568	.	+	.	ID=g8600
HiC_scaffold_17	gmst	mRNA	45606203	45606568	.	+	.	ID=g8600.t1;Parent=g8600
HiC_scaffold_17	gmst	CDS	45606203	45606568	25.100224	+	0	ID=g8600.t1.CDS1;Parent=g8600.t1
HiC_scaffold_17	gmst	exon	45606203	45606568	25.100224	+	0	ID=g8600.t1.exon1;Parent=g8600.t1
HiC_scaffold_17	gmst	stop_codon	45606566	45606568	25.100224	+	0	ID=g8600.t1.stop1;Parent=g8600.t1
HiC_scaffold_17	AUGUSTUS	stop_codon	45611136	45611138	.	-	0	ID=g8601.t1.stop1;Parent=g8601.t1
HiC_scaffold_17	AUGUSTUS	exon	45611136	45612877	.	-	.	ID=g8601.t1.exon1;Parent=g8601.t1
HiC_scaffold_17	AUGUSTUS	CDS	45611136	45612877	1.0	-	2	ID=g8601.t1.CDS1;Parent=g8601.t1
HiC_scaffold_17	AUGUSTUS	gene	45611136	45622525	.	-	.	ID=g8601
HiC_scaffold_17	AUGUSTUS	mRNA	45611136	45622525	1.0	-	.	ID=g8601.t1;Parent=g8601;em_target=246437.XP_006142119.1;em_score=1523.3;em_evalue=0.0;em_tcov=.;em_OGs=KOG1721@1|root,KOG1721@2759|Eukaryota,39Z1T@33154|Opisthokonta,3BJ1H@33208|Metazoa,3D38K@33213|Bilateria,4868Z@7711|Chordata,494P5@7742|Vertebrata,3J6VI@40674|Mammalia,35HZ1@314146|Euarchontoglires;em_COG_cat=K;em_desc=Zinc finger protein 180;em_max_annot_lvl=33208|Metazoa;em_PFAMs=KRAB,zf-C2H2;em_Preferred_name=ZNF180;em_KEGG_ko=ko:K09228;em_BRITE=ko00000,ko03000;em_GOs=GO:0000981,GO:0003674,GO:0003700,GO:0006355,GO:0006357,GO:0008150,GO:0009889,GO:0010468,GO:0010556,GO:0019219,GO:0019222,GO:0031323,GO:0031326,GO:0050789,GO:0050794,GO:0051171,GO:0051252,GO:0060255,GO:0065007,GO:0080090,GO:0140110,GO:1903506,GO:2000112,GO:2001141
HiC_scaffold_17	AUGUSTUS	intron	45612878	45614166	1.0	-	.	ID=g8601.t1.intron1;Parent=g8601.t1
HiC_scaffold_17	AUGUSTUS	exon	45614167	45614293	.	-	.	ID=g8601.t1.exon2;Parent=g8601.t1
HiC_scaffold_17	AUGUSTUS	CDS	45614167	45614293	1.0	-	0	ID=g8601.t1.CDS2;Parent=g8601.t1
HiC_scaffold_17	AUGUSTUS	intron	45614294	45617055	1.0	-	.	ID=g8601.t1.intron2;Parent=g8601.t1
HiC_scaffold_17	AUGUSTUS	exon	45617056	45617130	.	-	.	ID=g8601.t1.exon3;Parent=g8601.t1
HiC_scaffold_17	AUGUSTUS	CDS	45617056	45617130	1.0	-	0	ID=g8601.t1.CDS3;Parent=g8601.t1
HiC_scaffold_17	AUGUSTUS	intron	45617131	45622474	1.0	-	.	ID=g8601.t1.intron3;Parent=g8601.t1
HiC_scaffold_17	AUGUSTUS	exon	45622475	45622525	.	-	.	ID=g8601.t1.exon4;Parent=g8601.t1
HiC_scaffold_17	AUGUSTUS	CDS	45622475	45622525	1.0	-	0	ID=g8601.t1.CDS4;Parent=g8601.t1
HiC_scaffold_17	AUGUSTUS	start_codon	45622523	45622525	.	-	0	ID=g8601.t1.start1;Parent=g8601.t1
HiC_scaffold_17	AUGUSTUS	stop_codon	45630559	45630561	.	-	0	ID=g8602.t1.stop1;Parent=g8602.t1
HiC_scaffold_17	AUGUSTUS	stop_codon	45630559	45630561	.	-	0	ID=g8602.t2.stop1;Parent=g8602.t2
HiC_scaffold_17	AUGUSTUS	stop_codon	45630559	45630561	.	-	0	ID=g8602.t3.stop1;Parent=g8602.t3
HiC_scaffold_17	AUGUSTUS	exon	45630559	45630606	.	-	.	ID=g8602.t1.exon1;Parent=g8602.t1
HiC_scaffold_17	AUGUSTUS	exon	45630559	45630606	.	-	.	ID=g8602.t2.exon1;Parent=g8602.t2
HiC_scaffold_17	AUGUSTUS	exon	45630559	45630606	.	-	.	ID=g8602.t3.exon1;Parent=g8602.t3
HiC_scaffold_17	AUGUSTUS	CDS	45630559	45630606	1.0	-	0	ID=g8602.t1.CDS1;Parent=g8602.t1
HiC_scaffold_17	AUGUSTUS	CDS	45630559	45630606	1.0	-	0	ID=g8602.t2.CDS1;Parent=g8602.t2
HiC_scaffold_17	AUGUSTUS	CDS	45630559	45630606	1.0	-	0	ID=g8602.t3.CDS1;Parent=g8602.t3
HiC_scaffold_17	AUGUSTUS	gene	45630559	45648887	.	-	.	ID=g8602
HiC_scaffold_17	AUGUSTUS	mRNA	45630559	45648887	1.0	-	.	ID=g8602.t1;Parent=g8602;em_target=9646.ENSAMEP00000013574;em_score=960.2;em_evalue=8.9e-292;em_tcov=.;em_OGs=29WEF@1|root,2RXPD@2759|Eukaryota,39R3S@33154|Opisthokonta,3BI39@33208|Metazoa,3D213@33213|Bilateria,48BMP@7711|Chordata,499G3@7742|Vertebrata,3JCJV@40674|Mammalia,3EGZD@33554|Carnivora;em_COG_cat=T;em_desc=Carcinoembryonic antigen-related cell adhesion molecule 20;em_max_annot_lvl=33208|Metazoa;em_Preferred_name=CEACAM20;em_GOs=GO:0001817,GO:0001819,GO:0005575,GO:0005623,GO:0005886,GO:0005902,GO:0008150,GO:0009605,GO:0009607,GO:0009617,GO:0016020,GO:0016324,GO:0031253,GO:0031528,GO:0042995,GO:0043207,GO:0044425,GO:0044459,GO:0044463,GO:0044464,GO:0045177,GO:0048518,GO:0050789,GO:0050896,GO:0051239,GO:0051240,GO:0051704,GO:0051707,GO:0065007,GO:0071944,GO:0098590,GO:0098858,GO:0120025,GO:0120038;em_KEGG_ko=ko:K06499;em_BRITE=ko00000,ko00537,ko04090,ko04147,ko04516;em_PFAMs=I-set,Ig_2,Ig_3,V-set
HiC_scaffold_17	AUGUSTUS	mRNA	45630559	45648887	1.0	-	.	ID=g8602.t2;Parent=g8602;em_target=9646.ENSAMEP00000013574;em_score=942.6;em_evalue=1.9e-286;em_tcov=.;em_OGs=29WEF@1|root,2RXPD@2759|Eukaryota,39R3S@33154|Opisthokonta,3BI39@33208|Metazoa,3D213@33213|Bilateria,48BMP@7711|Chordata,499G3@7742|Vertebrata,3JCJV@40674|Mammalia,3EGZD@33554|Carnivora;em_COG_cat=T;em_desc=Carcinoembryonic antigen-related cell adhesion molecule 20;em_max_annot_lvl=33208|Metazoa;em_Preferred_name=CEACAM20;em_GOs=GO:0001817,GO:0001819,GO:0005575,GO:0005623,GO:0005886,GO:0005902,GO:0008150,GO:0009605,GO:0009607,GO:0009617,GO:0016020,GO:0016324,GO:0031253,GO:0031528,GO:0042995,GO:0043207,GO:0044425,GO:0044459,GO:0044463,GO:0044464,GO:0045177,GO:0048518,GO:0050789,GO:0050896,GO:0051239,GO:0051240,GO:0051704,GO:0051707,GO:0065007,GO:0071944,GO:0098590,GO:0098858,GO:0120025,GO:0120038;em_KEGG_ko=ko:K06499;em_BRITE=ko00000,ko00537,ko04090,ko04147,ko04516;em_PFAMs=I-set,Ig_2,Ig_3,V-set
HiC_scaffold_17	AUGUSTUS	mRNA	45630559	45648887	1.0	-	.	ID=g8602.t3;Parent=g8602;em_target=9646.ENSAMEP00000013574;em_score=922.6;em_evalue=2.1e-280;em_tcov=.;em_OGs=29WEF@1|root,2RXPD@2759|Eukaryota,39R3S@33154|Opisthokonta,3BI39@33208|Metazoa,3D213@33213|Bilateria,48BMP@7711|Chordata,499G3@7742|Vertebrata,3JCJV@40674|Mammalia,3EGZD@33554|Carnivora;em_COG_cat=T;em_desc=Carcinoembryonic antigen-related cell adhesion molecule 20;em_max_annot_lvl=33208|Metazoa;em_Preferred_name=CEACAM20;em_GOs=GO:0001817,GO:0001819,GO:0005575,GO:0005623,GO:0005886,GO:0005902,GO:0008150,GO:0009605,GO:0009607,GO:0009617,GO:0016020,GO:0016324,GO:0031253,GO:0031528,GO:0042995,GO:0043207,GO:0044425,GO:0044459,GO:0044463,GO:0044464,GO:0045177,GO:0048518,GO:0050789,GO:0050896,GO:0051239,GO:0051240,GO:0051704,GO:0051707,GO:0065007,GO:0071944,GO:0098590,GO:0098858,GO:0120025,GO:0120038;em_KEGG_ko=ko:K06499;em_BRITE=ko00000,ko00537,ko04090,ko04147,ko04516;em_PFAMs=I-set,Ig_2,Ig_3,V-set
HiC_scaffold_17	AUGUSTUS	intron	45630607	45635759	1.0	-	.	ID=g8602.t1.intron1;Parent=g8602.t1
HiC_scaffold_17	AUGUSTUS	intron	45630607	45635759	1.0	-	.	ID=g8602.t2.intron1;Parent=g8602.t2
HiC_scaffold_17	AUGUSTUS	intron	45630607	45635759	1.0	-	.	ID=g8602.t3.intron1;Parent=g8602.t3
HiC_scaffold_17	gmst	start_codon	45630999	45631001	17.604557	+	0	ID=g8603.t1.start1;Parent=g8603.t1
HiC_scaffold_17	gmst	gene	45630999	45631322	.	+	.	ID=g8603
HiC_scaffold_17	gmst	mRNA	45630999	45631322	.	+	.	ID=g8603.t1;Parent=g8603
HiC_scaffold_17	gmst	CDS	45630999	45631322	17.604557	+	0	ID=g8603.t1.CDS1;Parent=g8603.t1
HiC_scaffold_17	gmst	exon	45630999	45631322	17.604557	+	0	ID=g8603.t1.exon1;Parent=g8603.t1
HiC_scaffold_17	gmst	stop_codon	45631320	45631322	17.604557	+	0	ID=g8603.t1.stop1;Parent=g8603.t1
HiC_scaffold_17	AUGUSTUS	exon	45635760	45635882	.	-	.	ID=g8602.t1.exon2;Parent=g8602.t1
HiC_scaffold_17	AUGUSTUS	exon	45635760	45635882	.	-	.	ID=g8602.t2.exon2;Parent=g8602.t2
HiC_scaffold_17	AUGUSTUS	exon	45635760	45635882	.	-	.	ID=g8602.t3.exon2;Parent=g8602.t3
HiC_scaffold_17	AUGUSTUS	CDS	45635760	45635882	1.0	-	0	ID=g8602.t1.CDS2;Parent=g8602.t1
HiC_scaffold_17	AUGUSTUS	CDS	45635760	45635882	1.0	-	0	ID=g8602.t2.CDS2;Parent=g8602.t2
HiC_scaffold_17	AUGUSTUS	CDS	45635760	45635882	1.0	-	0	ID=g8602.t3.CDS2;Parent=g8602.t3
HiC_scaffold_17	AUGUSTUS	intron	45635883	45636388	1.0	-	.	ID=g8602.t1.intron2;Parent=g8602.t1
HiC_scaffold_17	AUGUSTUS	intron	45635883	45636388	1.0	-	.	ID=g8602.t2.intron2;Parent=g8602.t2
HiC_scaffold_17	AUGUSTUS	intron	45635883	45636790	1.0	-	.	ID=g8602.t3.intron2;Parent=g8602.t3
HiC_scaffold_17	AUGUSTUS	exon	45636389	45636424	.	-	.	ID=g8602.t1.exon3;Parent=g8602.t1
HiC_scaffold_17	AUGUSTUS	exon	45636389	45636424	.	-	.	ID=g8602.t2.exon3;Parent=g8602.t2
HiC_scaffold_17	AUGUSTUS	CDS	45636389	45636424	1.0	-	0	ID=g8602.t1.CDS3;Parent=g8602.t1
HiC_scaffold_17	AUGUSTUS	CDS	45636389	45636424	1.0	-	0	ID=g8602.t2.CDS3;Parent=g8602.t2
HiC_scaffold_17	AUGUSTUS	intron	45636425	45636790	1.0	-	.	ID=g8602.t1.intron3;Parent=g8602.t1
HiC_scaffold_17	AUGUSTUS	intron	45636425	45636790	1.0	-	.	ID=g8602.t2.intron3;Parent=g8602.t2
HiC_scaffold_17	AUGUSTUS	exon	45636791	45636852	.	-	.	ID=g8602.t1.exon4;Parent=g8602.t1
HiC_scaffold_17	AUGUSTUS	CDS	45636791	45636852	1.0	-	2	ID=g8602.t1.CDS4;Parent=g8602.t1
HiC_scaffold_17	AUGUSTUS	exon	45636791	45636879	.	-	.	ID=g8602.t2.exon4;Parent=g8602.t2
HiC_scaffold_17	AUGUSTUS	exon	45636791	45636879	.	-	.	ID=g8602.t3.exon3;Parent=g8602.t3
HiC_scaffold_17	AUGUSTUS	CDS	45636791	45636879	1.0	-	2	ID=g8602.t2.CDS4;Parent=g8602.t2
HiC_scaffold_17	AUGUSTUS	CDS	45636791	45636879	1.0	-	2	ID=g8602.t3.CDS3;Parent=g8602.t3
HiC_scaffold_17	AUGUSTUS	intron	45636853	45637580	1.0	-	.	ID=g8602.t1.intron4;Parent=g8602.t1
HiC_scaffold_17	AUGUSTUS	intron	45636880	45637580	1.0	-	.	ID=g8602.t2.intron4;Parent=g8602.t2
HiC_scaffold_17	AUGUSTUS	intron	45636880	45637580	1.0	-	.	ID=g8602.t3.intron3;Parent=g8602.t3
HiC_scaffold_17	AUGUSTUS	exon	45637581	45637666	.	-	.	ID=g8602.t1.exon5;Parent=g8602.t1
HiC_scaffold_17	AUGUSTUS	exon	45637581	45637666	.	-	.	ID=g8602.t2.exon5;Parent=g8602.t2
HiC_scaffold_17	AUGUSTUS	exon	45637581	45637666	.	-	.	ID=g8602.t3.exon4;Parent=g8602.t3
HiC_scaffold_17	AUGUSTUS	CDS	45637581	45637666	1.0	-	1	ID=g8602.t1.CDS5;Parent=g8602.t1
HiC_scaffold_17	AUGUSTUS	CDS	45637581	45637666	1.0	-	1	ID=g8602.t2.CDS5;Parent=g8602.t2
HiC_scaffold_17	AUGUSTUS	CDS	45637581	45637666	1.0	-	1	ID=g8602.t3.CDS4;Parent=g8602.t3
HiC_scaffold_17	AUGUSTUS	intron	45637667	45637864	1.0	-	.	ID=g8602.t1.intron5;Parent=g8602.t1
HiC_scaffold_17	AUGUSTUS	intron	45637667	45637864	1.0	-	.	ID=g8602.t2.intron5;Parent=g8602.t2
HiC_scaffold_17	AUGUSTUS	intron	45637667	45637864	1.0	-	.	ID=g8602.t3.intron4;Parent=g8602.t3
HiC_scaffold_17	AUGUSTUS	exon	45637865	45637979	.	-	.	ID=g8602.t1.exon6;Parent=g8602.t1
HiC_scaffold_17	AUGUSTUS	exon	45637865	45637979	.	-	.	ID=g8602.t2.exon6;Parent=g8602.t2
HiC_scaffold_17	AUGUSTUS	exon	45637865	45637979	.	-	.	ID=g8602.t3.exon5;Parent=g8602.t3
HiC_scaffold_17	AUGUSTUS	CDS	45637865	45637979	1.0	-	2	ID=g8602.t1.CDS6;Parent=g8602.t1
HiC_scaffold_17	AUGUSTUS	CDS	45637865	45637979	1.0	-	2	ID=g8602.t2.CDS6;Parent=g8602.t2
HiC_scaffold_17	AUGUSTUS	CDS	45637865	45637979	1.0	-	2	ID=g8602.t3.CDS5;Parent=g8602.t3
HiC_scaffold_17	AUGUSTUS	intron	45637980	45640379	1.0	-	.	ID=g8602.t1.intron6;Parent=g8602.t1
HiC_scaffold_17	AUGUSTUS	intron	45637980	45640379	1.0	-	.	ID=g8602.t2.intron6;Parent=g8602.t2
HiC_scaffold_17	AUGUSTUS	intron	45637980	45640379	1.0	-	.	ID=g8602.t3.intron5;Parent=g8602.t3
HiC_scaffold_17	AUGUSTUS	exon	45640380	45640658	.	-	.	ID=g8602.t1.exon7;Parent=g8602.t1
HiC_scaffold_17	AUGUSTUS	exon	45640380	45640658	.	-	.	ID=g8602.t2.exon7;Parent=g8602.t2
HiC_scaffold_17	AUGUSTUS	exon	45640380	45640658	.	-	.	ID=g8602.t3.exon6;Parent=g8602.t3
HiC_scaffold_17	AUGUSTUS	CDS	45640380	45640658	1.0	-	2	ID=g8602.t1.CDS7;Parent=g8602.t1
HiC_scaffold_17	AUGUSTUS	CDS	45640380	45640658	1.0	-	2	ID=g8602.t2.CDS7;Parent=g8602.t2
HiC_scaffold_17	AUGUSTUS	CDS	45640380	45640658	1.0	-	2	ID=g8602.t3.CDS6;Parent=g8602.t3
HiC_scaffold_17	AUGUSTUS	intron	45640659	45643242	1.0	-	.	ID=g8602.t1.intron7;Parent=g8602.t1
HiC_scaffold_17	AUGUSTUS	intron	45640659	45643242	1.0	-	.	ID=g8602.t2.intron7;Parent=g8602.t2
HiC_scaffold_17	AUGUSTUS	intron	45640659	45643242	1.0	-	.	ID=g8602.t3.intron6;Parent=g8602.t3
HiC_scaffold_17	AUGUSTUS	exon	45643243	45643521	.	-	.	ID=g8602.t1.exon8;Parent=g8602.t1
HiC_scaffold_17	AUGUSTUS	exon	45643243	45643521	.	-	.	ID=g8602.t2.exon8;Parent=g8602.t2
HiC_scaffold_17	AUGUSTUS	exon	45643243	45643521	.	-	.	ID=g8602.t3.exon7;Parent=g8602.t3
HiC_scaffold_17	AUGUSTUS	CDS	45643243	45643521	1.0	-	2	ID=g8602.t1.CDS8;Parent=g8602.t1
HiC_scaffold_17	AUGUSTUS	CDS	45643243	45643521	1.0	-	2	ID=g8602.t2.CDS8;Parent=g8602.t2
HiC_scaffold_17	AUGUSTUS	CDS	45643243	45643521	1.0	-	2	ID=g8602.t3.CDS7;Parent=g8602.t3
HiC_scaffold_17	AUGUSTUS	intron	45643522	45644986	1.0	-	.	ID=g8602.t1.intron8;Parent=g8602.t1
HiC_scaffold_17	AUGUSTUS	intron	45643522	45644986	1.0	-	.	ID=g8602.t2.intron8;Parent=g8602.t2
HiC_scaffold_17	AUGUSTUS	intron	45643522	45644986	1.0	-	.	ID=g8602.t3.intron7;Parent=g8602.t3
HiC_scaffold_17	AUGUSTUS	exon	45644987	45645271	.	-	.	ID=g8602.t1.exon9;Parent=g8602.t1
HiC_scaffold_17	AUGUSTUS	exon	45644987	45645271	.	-	.	ID=g8602.t2.exon9;Parent=g8602.t2
HiC_scaffold_17	AUGUSTUS	exon	45644987	45645271	.	-	.	ID=g8602.t3.exon8;Parent=g8602.t3
HiC_scaffold_17	AUGUSTUS	CDS	45644987	45645271	1.0	-	2	ID=g8602.t1.CDS9;Parent=g8602.t1
HiC_scaffold_17	AUGUSTUS	CDS	45644987	45645271	1.0	-	2	ID=g8602.t2.CDS9;Parent=g8602.t2
HiC_scaffold_17	AUGUSTUS	CDS	45644987	45645271	1.0	-	2	ID=g8602.t3.CDS8;Parent=g8602.t3
HiC_scaffold_17	AUGUSTUS	intron	45645272	45645728	1.0	-	.	ID=g8602.t1.intron9;Parent=g8602.t1
HiC_scaffold_17	AUGUSTUS	intron	45645272	45645728	1.0	-	.	ID=g8602.t2.intron9;Parent=g8602.t2
HiC_scaffold_17	AUGUSTUS	intron	45645272	45645728	1.0	-	.	ID=g8602.t3.intron8;Parent=g8602.t3
HiC_scaffold_17	AUGUSTUS	exon	45645729	45646007	.	-	.	ID=g8602.t1.exon10;Parent=g8602.t1
HiC_scaffold_17	AUGUSTUS	exon	45645729	45646007	.	-	.	ID=g8602.t2.exon10;Parent=g8602.t2
HiC_scaffold_17	AUGUSTUS	exon	45645729	45646007	.	-	.	ID=g8602.t3.exon9;Parent=g8602.t3
HiC_scaffold_17	AUGUSTUS	CDS	45645729	45646007	1.0	-	2	ID=g8602.t1.CDS10;Parent=g8602.t1
HiC_scaffold_17	AUGUSTUS	CDS	45645729	45646007	1.0	-	2	ID=g8602.t2.CDS10;Parent=g8602.t2
HiC_scaffold_17	AUGUSTUS	CDS	45645729	45646007	1.0	-	2	ID=g8602.t3.CDS9;Parent=g8602.t3
HiC_scaffold_17	AUGUSTUS	intron	45646008	45646610	1.0	-	.	ID=g8602.t1.intron10;Parent=g8602.t1
HiC_scaffold_17	AUGUSTUS	intron	45646008	45646610	1.0	-	.	ID=g8602.t2.intron10;Parent=g8602.t2
HiC_scaffold_17	AUGUSTUS	intron	45646008	45646610	1.0	-	.	ID=g8602.t3.intron9;Parent=g8602.t3
HiC_scaffold_17	AUGUSTUS	exon	45646611	45646688	.	-	.	ID=g8602.t1.exon11;Parent=g8602.t1
HiC_scaffold_17	AUGUSTUS	exon	45646611	45646688	.	-	.	ID=g8602.t2.exon11;Parent=g8602.t2
HiC_scaffold_17	AUGUSTUS	exon	45646611	45646688	.	-	.	ID=g8602.t3.exon10;Parent=g8602.t3
HiC_scaffold_17	AUGUSTUS	CDS	45646611	45646688	1.0	-	2	ID=g8602.t1.CDS11;Parent=g8602.t1
HiC_scaffold_17	AUGUSTUS	CDS	45646611	45646688	1.0	-	2	ID=g8602.t2.CDS11;Parent=g8602.t2
HiC_scaffold_17	AUGUSTUS	CDS	45646611	45646688	1.0	-	2	ID=g8602.t3.CDS10;Parent=g8602.t3
HiC_scaffold_17	AUGUSTUS	intron	45646689	45648835	1.0	-	.	ID=g8602.t1.intron11;Parent=g8602.t1
HiC_scaffold_17	AUGUSTUS	intron	45646689	45648835	1.0	-	.	ID=g8602.t2.intron11;Parent=g8602.t2
HiC_scaffold_17	AUGUSTUS	intron	45646689	45648835	1.0	-	.	ID=g8602.t3.intron10;Parent=g8602.t3
HiC_scaffold_17	AUGUSTUS	exon	45648836	45648887	.	-	.	ID=g8602.t1.exon12;Parent=g8602.t1
HiC_scaffold_17	AUGUSTUS	exon	45648836	45648887	.	-	.	ID=g8602.t2.exon12;Parent=g8602.t2
HiC_scaffold_17	AUGUSTUS	exon	45648836	45648887	.	-	.	ID=g8602.t3.exon11;Parent=g8602.t3
HiC_scaffold_17	AUGUSTUS	CDS	45648836	45648887	1.0	-	0	ID=g8602.t1.CDS12;Parent=g8602.t1
HiC_scaffold_17	AUGUSTUS	CDS	45648836	45648887	1.0	-	0	ID=g8602.t2.CDS12;Parent=g8602.t2
HiC_scaffold_17	AUGUSTUS	CDS	45648836	45648887	1.0	-	0	ID=g8602.t3.CDS11;Parent=g8602.t3
HiC_scaffold_17	AUGUSTUS	start_codon	45648885	45648887	.	-	0	ID=g8602.t1.start1;Parent=g8602.t1
HiC_scaffold_17	AUGUSTUS	start_codon	45648885	45648887	.	-	0	ID=g8602.t2.start1;Parent=g8602.t2
HiC_scaffold_17	AUGUSTUS	start_codon	45648885	45648887	.	-	0	ID=g8602.t3.start1;Parent=g8602.t3
HiC_scaffold_17	AUGUSTUS	start_codon	45723168	45723170	.	+	0	ID=g8604.t1.start1;Parent=g8604.t1
HiC_scaffold_17	AUGUSTUS	exon	45723168	45723231	.	+	.	ID=g8604.t1.exon1;Parent=g8604.t1
HiC_scaffold_17	AUGUSTUS	CDS	45723168	45723231	1.0	+	0	ID=g8604.t1.CDS1;Parent=g8604.t1
HiC_scaffold_17	AUGUSTUS	gene	45723168	45737440	.	+	.	ID=g8604
HiC_scaffold_17	AUGUSTUS	mRNA	45723168	45737440	1.0	+	.	ID=g8604.t1;Parent=g8604;em_target=9668.ENSMPUP00000006381;em_score=584.3;em_evalue=7.3e-179;em_tcov=.;em_OGs=2CWB3@1|root,2RU2R@2759|Eukaryota,3AM2A@33154|Opisthokonta,3C0CE@33208|Metazoa,3D925@33213|Bilateria,4834G@7711|Chordata,499MR@7742|Vertebrata,3JE8D@40674|Mammalia,3EV40@33554|Carnivora;em_COG_cat=T;em_desc=Immunoglobulin superfamily, member 23;em_max_annot_lvl=33208|Metazoa;em_Preferred_name=IGSF23;em_PFAMs=Ig_2,Ig_3;em_GOs=
HiC_scaffold_17	AUGUSTUS	intron	45723232	45730220	1.0	+	.	ID=g8604.t1.intron1;Parent=g8604.t1
HiC_scaffold_17	AUGUSTUS	exon	45730221	45730547	.	+	.	ID=g8604.t1.exon2;Parent=g8604.t1
HiC_scaffold_17	AUGUSTUS	CDS	45730221	45730547	1.0	+	2	ID=g8604.t1.CDS2;Parent=g8604.t1
HiC_scaffold_17	AUGUSTUS	intron	45730548	45732620	1.0	+	.	ID=g8604.t1.intron2;Parent=g8604.t1
HiC_scaffold_17	AUGUSTUS	exon	45732621	45732893	.	+	.	ID=g8604.t1.exon3;Parent=g8604.t1
HiC_scaffold_17	AUGUSTUS	CDS	45732621	45732893	1.0	+	2	ID=g8604.t1.CDS3;Parent=g8604.t1
HiC_scaffold_17	AUGUSTUS	intron	45732894	45734958	1.0	+	.	ID=g8604.t1.intron3;Parent=g8604.t1
HiC_scaffold_17	AUGUSTUS	exon	45734959	45735112	.	+	.	ID=g8604.t1.exon4;Parent=g8604.t1
HiC_scaffold_17	AUGUSTUS	CDS	45734959	45735112	1.0	+	2	ID=g8604.t1.CDS4;Parent=g8604.t1
HiC_scaffold_17	AUGUSTUS	intron	45735113	45737406	1.0	+	.	ID=g8604.t1.intron4;Parent=g8604.t1
HiC_scaffold_17	AUGUSTUS	exon	45737407	45737440	.	+	.	ID=g8604.t1.exon5;Parent=g8604.t1
HiC_scaffold_17	AUGUSTUS	CDS	45737407	45737440	1.0	+	1	ID=g8604.t1.CDS5;Parent=g8604.t1
HiC_scaffold_17	AUGUSTUS	stop_codon	45737438	45737440	.	+	0	ID=g8604.t1.stop1;Parent=g8604.t1
HiC_scaffold_17	AUGUSTUS	start_codon	45747553	45747555	.	+	0	ID=g8605.t1.start1;Parent=g8605.t1
HiC_scaffold_17	gmst	start_codon	45747553	45747555	105.038313	+	0	ID=g8605.t2.start1;Parent=g8605.t2
HiC_scaffold_17	AUGUSTUS	exon	45747553	45747640	.	+	.	ID=g8605.t1.exon1;Parent=g8605.t1
HiC_scaffold_17	AUGUSTUS	CDS	45747553	45747640	1.0	+	0	ID=g8605.t1.CDS1;Parent=g8605.t1
HiC_scaffold_17	gmst	CDS	45747553	45747640	105.038313	+	0	ID=g8605.t2.CDS1;Parent=g8605.t2
HiC_scaffold_17	gmst	exon	45747553	45747640	105.038313	+	0	ID=g8605.t2.exon1;Parent=g8605.t2
HiC_scaffold_17	AUGUSTUS	gene	45747553	45760705	.	+	.	ID=g8605
HiC_scaffold_17	gmst	mRNA	45747553	45760705	.	+	.	ID=g8605.t2;Parent=g8605;em_target=9668.ENSMPUP00000006349;em_score=729.6;em_evalue=3.7e-222;em_tcov=.;em_OGs=28Q44@1|root,2QWSY@2759|Eukaryota,39U9M@33154|Opisthokonta,3BKY6@33208|Metazoa,3CSTW@33213|Bilateria,48874@7711|Chordata,49533@7742|Vertebrata,3JCCE@40674|Mammalia,3EQCU@33554|Carnivora;em_COG_cat=T;em_desc=Poliovirus receptor;em_max_annot_lvl=33208|Metazoa;em_KEGG_ko=ko:K06531,ko:K06539;em_KEGG_Pathway=ko04514,ko04520,ko05168,map04514,map04520,map05168;em_BRITE=ko00000,ko00001,ko04090,ko04516;em_PFAMs=C2-set_2,V-set,ig;em_Preferred_name=PVR;em_GOs=GO:0001910,GO:0001912,GO:0001914,GO:0001916,GO:0002682,GO:0002684,GO:0002697,GO:0002699,GO:0002703,GO:0002705,GO:0002706,GO:0002708,GO:0002709,GO:0002711,GO:0002715,GO:0002717,GO:0002819,GO:0002821,GO:0002822,GO:0002824,GO:0002831,GO:0002833,GO:0002834,GO:0002836,GO:0002837,GO:0002839,GO:0002855,GO:0002857,GO:0002858,GO:0002860,GO:0003674,GO:0005102,GO:0005488,GO:0005515,GO:0005575,GO:0005576,GO:0005615,GO:0005622,GO:0005623,GO:0005737,GO:0005886,GO:0005887,GO:0005911,GO:0005912,GO:0005913,GO:0007154,GO:0007155,GO:0007156,GO:0007157,GO:0007165,GO:0008037,GO:0008150,GO:0009986,GO:0009987,GO:0016020,GO:0016021,GO:0016043,GO:0022610,GO:0023052,GO:0030054,GO:0031224,GO:0031226,GO:0031341,GO:0031343,GO:0031347,GO:0031349,GO:0034330,GO:0034332,GO:0038023,GO:0042269,GO:0042271,GO:0042802,GO:0042803,GO:0044421,GO:0044424,GO:0044425,GO:0044459,GO:0044464,GO:0045088,GO:0045089,GO:0045216,GO:0045954,GO:0046983,GO:0048518,GO:0048583,GO:0048584,GO:0050776,GO:0050778,GO:0050789,GO:0050794,GO:0050839,GO:0050896,GO:0051716,GO:0060089,GO:0060370,GO:0065007,GO:0070161,GO:0071840,GO:0071944,GO:0080134,GO:0098609,GO:0098742
HiC_scaffold_17	AUGUSTUS	mRNA	45747553	45760705	1.0	+	.	ID=g8605.t1;Parent=g8605;em_target=9668.ENSMPUP00000006349;em_score=734.5;em_evalue=1.2e-223;em_tcov=.;em_OGs=28Q44@1|root,2QWSY@2759|Eukaryota,39U9M@33154|Opisthokonta,3BKY6@33208|Metazoa,3CSTW@33213|Bilateria,48874@7711|Chordata,49533@7742|Vertebrata,3JCCE@40674|Mammalia,3EQCU@33554|Carnivora;em_COG_cat=T;em_desc=Poliovirus receptor;em_max_annot_lvl=33208|Metazoa;em_KEGG_ko=ko:K06531,ko:K06539;em_KEGG_Pathway=ko04514,ko04520,ko05168,map04514,map04520,map05168;em_BRITE=ko00000,ko00001,ko04090,ko04516;em_PFAMs=C2-set_2,V-set,ig;em_Preferred_name=PVR;em_GOs=GO:0001910,GO:0001912,GO:0001914,GO:0001916,GO:0002682,GO:0002684,GO:0002697,GO:0002699,GO:0002703,GO:0002705,GO:0002706,GO:0002708,GO:0002709,GO:0002711,GO:0002715,GO:0002717,GO:0002819,GO:0002821,GO:0002822,GO:0002824,GO:0002831,GO:0002833,GO:0002834,GO:0002836,GO:0002837,GO:0002839,GO:0002855,GO:0002857,GO:0002858,GO:0002860,GO:0003674,GO:0005102,GO:0005488,GO:0005515,GO:0005575,GO:0005576,GO:0005615,GO:0005622,GO:0005623,GO:0005737,GO:0005886,GO:0005887,GO:0005911,GO:0005912,GO:0005913,GO:0007154,GO:0007155,GO:0007156,GO:0007157,GO:0007165,GO:0008037,GO:0008150,GO:0009986,GO:0009987,GO:0016020,GO:0016021,GO:0016043,GO:0022610,GO:0023052,GO:0030054,GO:0031224,GO:0031226,GO:0031341,GO:0031343,GO:0031347,GO:0031349,GO:0034330,GO:0034332,GO:0038023,GO:0042269,GO:0042271,GO:0042802,GO:0042803,GO:0044421,GO:0044424,GO:0044425,GO:0044459,GO:0044464,GO:0045088,GO:0045089,GO:0045216,GO:0045954,GO:0046983,GO:0048518,GO:0048583,GO:0048584,GO:0050776,GO:0050778,GO:0050789,GO:0050794,GO:0050839,GO:0050896,GO:0051716,GO:0060089,GO:0060370,GO:0065007,GO:0070161,GO:0071840,GO:0071944,GO:0080134,GO:0098609,GO:0098742
HiC_scaffold_17	AUGUSTUS	intron	45747641	45750207	1.0	+	.	ID=g8605.t1.intron1;Parent=g8605.t1
HiC_scaffold_17	gmst	intron	45747641	45750207	105.038313	+	0	ID=g8605.t2.intron1;Parent=g8605.t2
HiC_scaffold_17	AUGUSTUS	exon	45750208	45750567	.	+	.	ID=g8605.t1.exon2;Parent=g8605.t1
HiC_scaffold_17	AUGUSTUS	CDS	45750208	45750567	1.0	+	2	ID=g8605.t1.CDS2;Parent=g8605.t1
HiC_scaffold_17	gmst	CDS	45750208	45750567	105.038313	+	2	ID=g8605.t2.CDS2;Parent=g8605.t2
HiC_scaffold_17	gmst	exon	45750208	45750567	105.038313	+	2	ID=g8605.t2.exon2;Parent=g8605.t2
HiC_scaffold_17	AUGUSTUS	intron	45750568	45753889	1.0	+	.	ID=g8605.t1.intron2;Parent=g8605.t1
HiC_scaffold_17	gmst	intron	45750568	45753889	105.038313	+	0	ID=g8605.t2.intron2;Parent=g8605.t2
HiC_scaffold_17	AUGUSTUS	exon	45753890	45754192	.	+	.	ID=g8605.t1.exon3;Parent=g8605.t1
HiC_scaffold_17	AUGUSTUS	CDS	45753890	45754192	1.0	+	2	ID=g8605.t1.CDS3;Parent=g8605.t1
HiC_scaffold_17	gmst	CDS	45753890	45754192	105.038313	+	2	ID=g8605.t2.CDS3;Parent=g8605.t2
HiC_scaffold_17	gmst	exon	45753890	45754192	105.038313	+	2	ID=g8605.t2.exon3;Parent=g8605.t2
HiC_scaffold_17	AUGUSTUS	intron	45754193	45754708	1.0	+	.	ID=g8605.t1.intron3;Parent=g8605.t1
HiC_scaffold_17	gmst	intron	45754193	45754708	105.038313	+	0	ID=g8605.t2.intron3;Parent=g8605.t2
HiC_scaffold_17	AUGUSTUS	exon	45754709	45754826	.	+	.	ID=g8605.t1.exon4;Parent=g8605.t1
HiC_scaffold_17	AUGUSTUS	CDS	45754709	45754826	1.0	+	2	ID=g8605.t1.CDS4;Parent=g8605.t1
HiC_scaffold_17	gmst	CDS	45754709	45754826	105.038313	+	2	ID=g8605.t2.CDS4;Parent=g8605.t2
HiC_scaffold_17	gmst	exon	45754709	45754826	105.038313	+	2	ID=g8605.t2.exon4;Parent=g8605.t2
HiC_scaffold_17	AUGUSTUS	intron	45754827	45757422	1.0	+	.	ID=g8605.t1.intron4;Parent=g8605.t1
HiC_scaffold_17	gmst	intron	45754827	45757422	105.038313	+	0	ID=g8605.t2.intron4;Parent=g8605.t2
HiC_scaffold_17	AUGUSTUS	exon	45757423	45757571	.	+	.	ID=g8605.t1.exon5;Parent=g8605.t1
HiC_scaffold_17	AUGUSTUS	CDS	45757423	45757571	1.0	+	1	ID=g8605.t1.CDS5;Parent=g8605.t1
HiC_scaffold_17	gmst	CDS	45757423	45757571	105.038313	+	1	ID=g8605.t2.CDS5;Parent=g8605.t2
HiC_scaffold_17	gmst	exon	45757423	45757571	105.038313	+	1	ID=g8605.t2.exon5;Parent=g8605.t2
HiC_scaffold_17	AUGUSTUS	intron	45757572	45758443	1.0	+	.	ID=g8605.t1.intron5;Parent=g8605.t1
HiC_scaffold_17	gmst	intron	45757572	45758446	105.038313	+	0	ID=g8605.t2.intron5;Parent=g8605.t2
HiC_scaffold_17	AUGUSTUS	exon	45758444	45758572	.	+	.	ID=g8605.t1.exon6;Parent=g8605.t1
HiC_scaffold_17	AUGUSTUS	CDS	45758444	45758572	1.0	+	2	ID=g8605.t1.CDS6;Parent=g8605.t1
HiC_scaffold_17	gmst	CDS	45758447	45758572	105.038313	+	2	ID=g8605.t2.CDS6;Parent=g8605.t2
HiC_scaffold_17	gmst	exon	45758447	45758572	105.038313	+	2	ID=g8605.t2.exon6;Parent=g8605.t2
HiC_scaffold_17	AUGUSTUS	intron	45758573	45760084	1.0	+	.	ID=g8605.t1.intron6;Parent=g8605.t1
HiC_scaffold_17	gmst	intron	45758573	45760084	105.038313	+	0	ID=g8605.t2.intron6;Parent=g8605.t2
HiC_scaffold_17	AUGUSTUS	exon	45760085	45760116	.	+	.	ID=g8605.t1.exon7;Parent=g8605.t1
HiC_scaffold_17	AUGUSTUS	CDS	45760085	45760116	1.0	+	2	ID=g8605.t1.CDS7;Parent=g8605.t1
HiC_scaffold_17	gmst	CDS	45760085	45760116	105.038313	+	2	ID=g8605.t2.CDS7;Parent=g8605.t2
HiC_scaffold_17	gmst	exon	45760085	45760116	105.038313	+	2	ID=g8605.t2.exon7;Parent=g8605.t2
HiC_scaffold_17	AUGUSTUS	intron	45760117	45760633	1.0	+	.	ID=g8605.t1.intron7;Parent=g8605.t1
HiC_scaffold_17	gmst	intron	45760117	45760633	105.038313	+	0	ID=g8605.t2.intron7;Parent=g8605.t2
HiC_scaffold_17	AUGUSTUS	exon	45760634	45760705	.	+	.	ID=g8605.t1.exon8;Parent=g8605.t1
HiC_scaffold_17	AUGUSTUS	CDS	45760634	45760705	1.0	+	0	ID=g8605.t1.CDS8;Parent=g8605.t1
HiC_scaffold_17	gmst	CDS	45760634	45760705	105.038313	+	0	ID=g8605.t2.CDS8;Parent=g8605.t2
HiC_scaffold_17	gmst	exon	45760634	45760705	105.038313	+	0	ID=g8605.t2.exon8;Parent=g8605.t2
HiC_scaffold_17	AUGUSTUS	stop_codon	45760703	45760705	.	+	0	ID=g8605.t1.stop1;Parent=g8605.t1
HiC_scaffold_17	gmst	stop_codon	45760703	45760705	105.038313	+	0	ID=g8605.t2.stop1;Parent=g8605.t2
HiC_scaffold_17	AUGUSTUS	start_codon	45797009	45797011	.	+	0	ID=g8606.t1.start1;Parent=g8606.t1
HiC_scaffold_17	AUGUSTUS	start_codon	45797009	45797011	.	+	0	ID=g8606.t2.start1;Parent=g8606.t2
HiC_scaffold_17	GeneMark.hmm3	start_codon	45797009	45797011	.	+	0	ID=g8606.t3.start1;Parent=g8606.t3
HiC_scaffold_17	AUGUSTUS	exon	45797009	45797045	.	+	.	ID=g8606.t1.exon1;Parent=g8606.t1
HiC_scaffold_17	AUGUSTUS	exon	45797009	45797045	.	+	.	ID=g8606.t2.exon1;Parent=g8606.t2
HiC_scaffold_17	AUGUSTUS	CDS	45797009	45797045	1.0	+	0	ID=g8606.t1.CDS1;Parent=g8606.t1
HiC_scaffold_17	AUGUSTUS	CDS	45797009	45797045	1.0	+	0	ID=g8606.t2.CDS1;Parent=g8606.t2
HiC_scaffold_17	GeneMark.hmm3	CDS	45797009	45797206	.	+	0	ID=g8606.t3.CDS1;Parent=g8606.t3
HiC_scaffold_17	GeneMark.hmm3	exon	45797009	45797206	.	+	0	ID=g8606.t3.exon1;Parent=g8606.t3
HiC_scaffold_17	AUGUSTUS	mRNA	45797009	45804609	1.0	+	.	ID=g8606.t2;Parent=g8606;em_target=9685.ENSFCAP00000015120;em_score=949.9;em_evalue=5.1e-289;em_tcov=.;em_OGs=2CYFS@1|root,2S42Z@2759|Eukaryota,3AEYA@33154|Opisthokonta,3BKZS@33208|Metazoa,3D2GJ@33213|Bilateria,482UF@7711|Chordata,49741@7742|Vertebrata,3JBTU@40674|Mammalia,3EQRK@33554|Carnivora;em_COG_cat=T;em_desc=Carcinoembryonic antigen-related cell adhesion molecule 16;em_max_annot_lvl=33208|Metazoa;em_Preferred_name=CEACAM16;em_KEGG_ko=ko:K06499;em_BRITE=ko00000,ko00537,ko04090,ko04147,ko04516;em_PFAMs=Ig_2,Ig_3,V-set;em_GOs=GO:0003008,GO:0003674,GO:0005488,GO:0005515,GO:0005575,GO:0005576,GO:0005615,GO:0005623,GO:0007600,GO:0007605,GO:0008150,GO:0032420,GO:0032421,GO:0032426,GO:0032501,GO:0042802,GO:0042995,GO:0043005,GO:0043226,GO:0044421,GO:0044422,GO:0044463,GO:0044464,GO:0050877,GO:0050954,GO:0097458,GO:0098858,GO:0098862,GO:0120025,GO:0120038
HiC_scaffold_17	AUGUSTUS	mRNA	45797009	45804745	0.83	+	.	ID=g8606.t1;Parent=g8606;em_target=9668.ENSMPUP00000006335;em_score=947.6;em_evalue=2e-288;em_tcov=.;em_OGs=2CYFS@1|root,2S42Z@2759|Eukaryota,3AEYA@33154|Opisthokonta,3BKZS@33208|Metazoa,3D2GJ@33213|Bilateria,482UF@7711|Chordata,49741@7742|Vertebrata,3JBTU@40674|Mammalia,3EQRK@33554|Carnivora;em_COG_cat=T;em_desc=Carcinoembryonic antigen-related cell adhesion molecule 16;em_max_annot_lvl=33208|Metazoa;em_Preferred_name=CEACAM16;em_KEGG_ko=ko:K06499;em_BRITE=ko00000,ko00537,ko04090,ko04147,ko04516;em_PFAMs=Ig_2,Ig_3,V-set;em_GOs=GO:0003008,GO:0003674,GO:0005488,GO:0005515,GO:0005575,GO:0005576,GO:0005615,GO:0005623,GO:0007600,GO:0007605,GO:0008150,GO:0032420,GO:0032421,GO:0032426,GO:0032501,GO:0042802,GO:0042995,GO:0043005,GO:0043226,GO:0044421,GO:0044422,GO:0044463,GO:0044464,GO:0050877,GO:0050954,GO:0097458,GO:0098858,GO:0098862,GO:0120025,GO:0120038
HiC_scaffold_17	AUGUSTUS	gene	45797009	45812854	.	+	.	ID=g8606
HiC_scaffold_17	GeneMark.hmm3	mRNA	45797009	45812854	.	+	.	ID=g8606.t3;Parent=g8606;em_target=9668.ENSMPUP00000006335;em_score=920.7;em_evalue=2.6e-279;em_tcov=.;em_OGs=2CYFS@1|root,2S42Z@2759|Eukaryota,3AEYA@33154|Opisthokonta,3BKZS@33208|Metazoa,3D2GJ@33213|Bilateria,482UF@7711|Chordata,49741@7742|Vertebrata,3JBTU@40674|Mammalia,3EQRK@33554|Carnivora;em_COG_cat=T;em_desc=Carcinoembryonic antigen-related cell adhesion molecule 16;em_max_annot_lvl=33208|Metazoa;em_Preferred_name=CEACAM16;em_KEGG_ko=ko:K06499;em_BRITE=ko00000,ko00537,ko04090,ko04147,ko04516;em_PFAMs=Ig_2,Ig_3,V-set;em_GOs=GO:0003008,GO:0003674,GO:0005488,GO:0005515,GO:0005575,GO:0005576,GO:0005615,GO:0005623,GO:0007600,GO:0007605,GO:0008150,GO:0032420,GO:0032421,GO:0032426,GO:0032501,GO:0042802,GO:0042995,GO:0043005,GO:0043226,GO:0044421,GO:0044422,GO:0044463,GO:0044464,GO:0050877,GO:0050954,GO:0097458,GO:0098858,GO:0098862,GO:0120025,GO:0120038
HiC_scaffold_17	AUGUSTUS	intron	45797046	45798151	1.0	+	.	ID=g8606.t1.intron1;Parent=g8606.t1
HiC_scaffold_17	AUGUSTUS	intron	45797046	45798151	1.0	+	.	ID=g8606.t2.intron1;Parent=g8606.t2
HiC_scaffold_17	GeneMark.hmm3	intron	45797207	45797801	.	+	0	ID=g8606.t3.intron1;Parent=g8606.t3
HiC_scaffold_17	GeneMark.hmm3	CDS	45797802	45797932	.	+	0	ID=g8606.t3.CDS2;Parent=g8606.t3
HiC_scaffold_17	GeneMark.hmm3	exon	45797802	45797932	.	+	0	ID=g8606.t3.exon2;Parent=g8606.t3
HiC_scaffold_17	GeneMark.hmm3	intron	45797933	45798098	.	+	2	ID=g8606.t3.intron2;Parent=g8606.t3
HiC_scaffold_17	GeneMark.hmm3	CDS	45798099	45798496	.	+	1	ID=g8606.t3.CDS3;Parent=g8606.t3
HiC_scaffold_17	GeneMark.hmm3	exon	45798099	45798496	.	+	1	ID=g8606.t3.exon3;Parent=g8606.t3
HiC_scaffold_17	AUGUSTUS	exon	45798152	45798496	.	+	.	ID=g8606.t1.exon2;Parent=g8606.t1
HiC_scaffold_17	AUGUSTUS	exon	45798152	45798496	.	+	.	ID=g8606.t2.exon2;Parent=g8606.t2
HiC_scaffold_17	AUGUSTUS	CDS	45798152	45798496	1.0	+	2	ID=g8606.t1.CDS2;Parent=g8606.t1
HiC_scaffold_17	AUGUSTUS	CDS	45798152	45798496	1.0	+	2	ID=g8606.t2.CDS2;Parent=g8606.t2
HiC_scaffold_17	GeneMark.hmm3	intron	45798497	45799023	.	+	1	ID=g8606.t3.intron3;Parent=g8606.t3
HiC_scaffold_17	AUGUSTUS	intron	45798497	45799023	1.0	+	.	ID=g8606.t1.intron2;Parent=g8606.t1
HiC_scaffold_17	AUGUSTUS	intron	45798497	45799023	1.0	+	.	ID=g8606.t2.intron2;Parent=g8606.t2
HiC_scaffold_17	AUGUSTUS	exon	45799024	45799299	.	+	.	ID=g8606.t1.exon3;Parent=g8606.t1
HiC_scaffold_17	AUGUSTUS	exon	45799024	45799299	.	+	.	ID=g8606.t2.exon3;Parent=g8606.t2
HiC_scaffold_17	GeneMark.hmm3	CDS	45799024	45799299	.	+	2	ID=g8606.t3.CDS4;Parent=g8606.t3
HiC_scaffold_17	GeneMark.hmm3	exon	45799024	45799299	.	+	2	ID=g8606.t3.exon4;Parent=g8606.t3
HiC_scaffold_17	AUGUSTUS	CDS	45799024	45799299	1.0	+	2	ID=g8606.t1.CDS3;Parent=g8606.t1
HiC_scaffold_17	AUGUSTUS	CDS	45799024	45799299	1.0	+	2	ID=g8606.t2.CDS3;Parent=g8606.t2
HiC_scaffold_17	GeneMark.hmm3	intron	45799300	45800240	.	+	1	ID=g8606.t3.intron4;Parent=g8606.t3
HiC_scaffold_17	AUGUSTUS	intron	45799300	45800240	1.0	+	.	ID=g8606.t1.intron3;Parent=g8606.t1
HiC_scaffold_17	AUGUSTUS	intron	45799300	45800240	1.0	+	.	ID=g8606.t2.intron3;Parent=g8606.t2
HiC_scaffold_17	AUGUSTUS	exon	45800241	45800519	.	+	.	ID=g8606.t1.exon4;Parent=g8606.t1
HiC_scaffold_17	AUGUSTUS	exon	45800241	45800519	.	+	.	ID=g8606.t2.exon4;Parent=g8606.t2
HiC_scaffold_17	GeneMark.hmm3	CDS	45800241	45800519	.	+	2	ID=g8606.t3.CDS5;Parent=g8606.t3
HiC_scaffold_17	GeneMark.hmm3	exon	45800241	45800519	.	+	2	ID=g8606.t3.exon5;Parent=g8606.t3
HiC_scaffold_17	AUGUSTUS	CDS	45800241	45800519	1.0	+	2	ID=g8606.t1.CDS4;Parent=g8606.t1
HiC_scaffold_17	AUGUSTUS	CDS	45800241	45800519	1.0	+	2	ID=g8606.t2.CDS4;Parent=g8606.t2
HiC_scaffold_17	GeneMark.hmm3	intron	45800520	45802699	.	+	1	ID=g8606.t3.intron5;Parent=g8606.t3
HiC_scaffold_17	AUGUSTUS	intron	45800520	45802699	1.0	+	.	ID=g8606.t1.intron4;Parent=g8606.t1
HiC_scaffold_17	AUGUSTUS	intron	45800520	45802699	1.0	+	.	ID=g8606.t2.intron4;Parent=g8606.t2
HiC_scaffold_17	GeneMark.hmm3	CDS	45802700	45803019	.	+	2	ID=g8606.t3.CDS6;Parent=g8606.t3
HiC_scaffold_17	GeneMark.hmm3	exon	45802700	45803019	.	+	2	ID=g8606.t3.exon6;Parent=g8606.t3
HiC_scaffold_17	AUGUSTUS	exon	45802700	45803026	.	+	.	ID=g8606.t1.exon5;Parent=g8606.t1
HiC_scaffold_17	AUGUSTUS	exon	45802700	45803026	.	+	.	ID=g8606.t2.exon5;Parent=g8606.t2
HiC_scaffold_17	AUGUSTUS	CDS	45802700	45803026	0.83	+	2	ID=g8606.t1.CDS5;Parent=g8606.t1
HiC_scaffold_17	AUGUSTUS	CDS	45802700	45803026	1.0	+	2	ID=g8606.t2.CDS5;Parent=g8606.t2
HiC_scaffold_17	GeneMark.hmm3	intron	45803020	45804544	.	+	0	ID=g8606.t3.intron6;Parent=g8606.t3
HiC_scaffold_17	AUGUSTUS	intron	45803027	45804544	1.0	+	.	ID=g8606.t2.intron5;Parent=g8606.t2
HiC_scaffold_17	AUGUSTUS	intron	45803027	45804734	0.83	+	.	ID=g8606.t1.intron5;Parent=g8606.t1
HiC_scaffold_17	AUGUSTUS	exon	45804545	45804609	.	+	.	ID=g8606.t2.exon6;Parent=g8606.t2
HiC_scaffold_17	AUGUSTUS	CDS	45804545	45804609	1.0	+	2	ID=g8606.t2.CDS6;Parent=g8606.t2
HiC_scaffold_17	GeneMark.hmm3	CDS	45804545	45804661	.	+	0	ID=g8606.t3.CDS7;Parent=g8606.t3
HiC_scaffold_17	GeneMark.hmm3	exon	45804545	45804661	.	+	0	ID=g8606.t3.exon7;Parent=g8606.t3
HiC_scaffold_17	AUGUSTUS	stop_codon	45804607	45804609	.	+	0	ID=g8606.t2.stop1;Parent=g8606.t2
HiC_scaffold_17	GeneMark.hmm3	intron	45804662	45804734	.	+	0	ID=g8606.t3.intron7;Parent=g8606.t3
HiC_scaffold_17	AUGUSTUS	exon	45804735	45804745	.	+	.	ID=g8606.t1.exon6;Parent=g8606.t1
HiC_scaffold_17	AUGUSTUS	CDS	45804735	45804745	0.83	+	2	ID=g8606.t1.CDS6;Parent=g8606.t1
HiC_scaffold_17	GeneMark.hmm3	CDS	45804735	45804866	.	+	0	ID=g8606.t3.CDS8;Parent=g8606.t3
HiC_scaffold_17	GeneMark.hmm3	exon	45804735	45804866	.	+	0	ID=g8606.t3.exon8;Parent=g8606.t3
HiC_scaffold_17	AUGUSTUS	stop_codon	45804743	45804745	.	+	0	ID=g8606.t1.stop1;Parent=g8606.t1
HiC_scaffold_17	GeneMark.hmm3	intron	45804867	45808056	.	+	0	ID=g8606.t3.intron8;Parent=g8606.t3
HiC_scaffold_17	GeneMark.hmm3	CDS	45808057	45808118	.	+	0	ID=g8606.t3.CDS9;Parent=g8606.t3
HiC_scaffold_17	GeneMark.hmm3	exon	45808057	45808118	.	+	0	ID=g8606.t3.exon9;Parent=g8606.t3
HiC_scaffold_17	GeneMark.hmm3	intron	45808119	45808419	.	+	2	ID=g8606.t3.intron9;Parent=g8606.t3
HiC_scaffold_17	GeneMark.hmm3	CDS	45808420	45808452	.	+	1	ID=g8606.t3.CDS10;Parent=g8606.t3
HiC_scaffold_17	GeneMark.hmm3	exon	45808420	45808452	.	+	1	ID=g8606.t3.exon10;Parent=g8606.t3
HiC_scaffold_17	GeneMark.hmm3	intron	45808453	45812304	.	+	2	ID=g8606.t3.intron10;Parent=g8606.t3
HiC_scaffold_17	GeneMark.hmm3	CDS	45812305	45812854	.	+	1	ID=g8606.t3.CDS11;Parent=g8606.t3
HiC_scaffold_17	GeneMark.hmm3	exon	45812305	45812854	.	+	1	ID=g8606.t3.exon11;Parent=g8606.t3
HiC_scaffold_17	GeneMark.hmm3	stop_codon	45812852	45812854	.	+	0	ID=g8606.t3.stop1;Parent=g8606.t3
HiC_scaffold_17	AUGUSTUS	start_codon	45827596	45827598	.	+	0	ID=g8607.t1.start1;Parent=g8607.t1
HiC_scaffold_17	AUGUSTUS	exon	45827596	45827851	.	+	.	ID=g8607.t1.exon1;Parent=g8607.t1
HiC_scaffold_17	AUGUSTUS	CDS	45827596	45827851	1.0	+	0	ID=g8607.t1.CDS1;Parent=g8607.t1
HiC_scaffold_17	AUGUSTUS	gene	45827596	45836980	.	+	.	ID=g8607
HiC_scaffold_17	AUGUSTUS	mRNA	45827596	45836980	1.0	+	.	ID=g8607.t1;Parent=g8607;em_target=9707.XP_004401066.1;em_score=952.5;em_evalue=1.3e-289;em_tcov=.;em_OGs=COG0666@1|root,KOG0504@2759|Eukaryota,39UIE@33154|Opisthokonta,3BMG1@33208|Metazoa,3CSA2@33213|Bilateria,487KU@7711|Chordata,49209@7742|Vertebrata,3J4JY@40674|Mammalia,3EIRI@33554|Carnivora;em_COG_cat=S;em_desc=lymphoma 3;em_max_annot_lvl=33208|Metazoa;em_Preferred_name=BCL3;em_PFAMs=Ank_2,Ank_3,Ank_4,Ank_5;em_GOs=GO:0000060,GO:0001562,GO:0001775,GO:0001817,GO:0001818,GO:0001819,GO:0002250,GO:0002252,GO:0002263,GO:0002266,GO:0002268,GO:0002285,GO:0002286,GO:0002287,GO:0002292,GO:0002293,GO:0002294,GO:0002312,GO:0002313,GO:0002315,GO:0002335,GO:0002366,GO:0002376,GO:0002443,GO:0002449,GO:0002455,GO:0002460,GO:0002467,GO:0002520,GO:0002521,GO:0003674,GO:0003676,GO:0003677,GO:0003700,GO:0005488,GO:0005515,GO:0005575,GO:0005622,GO:0005623,GO:0005634,GO:0005654,GO:0005737,GO:0005829,GO:0005886,GO:0006139,GO:0006351,GO:0006355,GO:0006357,GO:0006417,GO:0006606,GO:0006725,GO:0006807,GO:0006810,GO:0006886,GO:0006913,GO:0006915,GO:0006950,GO:0006952,GO:0006955,GO:0006959,GO:0006974,GO:0007154,GO:0007165,GO:0007249,GO:0007275,GO:0008104,GO:0008134,GO:0008150,GO:0008152,GO:0008219,GO:0008630,GO:0009058,GO:0009059,GO:0009314,GO:0009411,GO:0009416,GO:0009605,GO:0009607,GO:0009615,GO:0009617,GO:0009628,GO:0009653,GO:0009889,GO:0009890,GO:0009891,GO:0009892,GO:0009893,GO:0009966,GO:0009968,GO:0009987,GO:0010225,GO:0010467,GO:0010468,GO:0010556,GO:0010557,GO:0010558,GO:0010604,GO:0010605,GO:0010608,GO:0010628,GO:0010629,GO:0010646,GO:0010648,GO:0010941,GO:0012501,GO:0015031,GO:0015833,GO:0016020,GO:0016043,GO:0016064,GO:0016070,GO:0017038,GO:0018130,GO:0019219,GO:0019222,GO:0019438,GO:0019724,GO:0019730,GO:0023051,GO:0023052,GO:0023057,GO:0030097,GO:0030098,GO:0030154,GO:0030183,GO:0030198,GO:0030217,GO:0030330,GO:0030496,GO:0030674,GO:0031323,GO:0031324,GO:0031325,GO:0031326,GO:0031327,GO:0031328,GO:0031974,GO:0031981,GO:0032268,GO:0032270,GO:0032501,GO:0032502,GO:0032507,GO:0032649,GO:0032653,GO:0032677,GO:0032680,GO:0032717,GO:0032720,GO:0032729,GO:0032733,GO:0032774,GO:0032991,GO:0032996,GO:0033036,GO:0033256,GO:0033257,GO:0033365,GO:0033554,GO:0034248,GO:0034250,GO:0034504,GO:0034613,GO:0034641,GO:0034645,GO:0034654,GO:0035556,GO:0035710,GO:0042035,GO:0042036,GO:0042088,GO:0042092,GO:0042093,GO:0042108,GO:0042110,GO:0042113,GO:0042534,GO:0042536,GO:0042742,GO:0042770,GO:0042771,GO:0042832,GO:0042886,GO:0042981,GO:0043062,GO:0043066,GO:0043067,GO:0043069,GO:0043170,GO:0043207,GO:0043226,GO:0043227,GO:0043229,GO:0043231,GO:0043233,GO:0043367,GO:0044237,GO:0044238,GO:0044249,GO:0044260,GO:0044271,GO:0044422,GO:0044424,GO:0044428,GO:0044444,GO:0044446,GO:0044464,GO:0045064,GO:0045074,GO:0045082,GO:0045184,GO:0045185,GO:0045321,GO:0045414,GO:0045415,GO:0045727,GO:0045892,GO:0045893,GO:0045934,GO:0045935,GO:0045944,GO:0046425,GO:0046426,GO:0046483,GO:0046631,GO:0046632,GO:0046649,GO:0046907,GO:0048513,GO:0048518,GO:0048519,GO:0048522,GO:0048523,GO:0048534,GO:0048536,GO:0048583,GO:0048585,GO:0048646,GO:0048731,GO:0048856,GO:0048869,GO:0050789,GO:0050794,GO:0050896,GO:0051098,GO:0051101,GO:0051169,GO:0051170,GO:0051171,GO:0051172,GO:0051173,GO:0051179,GO:0051234,GO:0051235,GO:0051239,GO:0051240,GO:0051241,GO:0051246,GO:0051247,GO:0051248,GO:0051252,GO:0051253,GO:0051254,GO:0051457,GO:0051641,GO:0051649,GO:0051651,GO:0051704,GO:0051707,GO:0051716,GO:0060090,GO:0060255,GO:0060548,GO:0065007,GO:0065008,GO:0065009,GO:0070013,GO:0070727,GO:0071702,GO:0071704,GO:0071705,GO:0071840,GO:0071944,GO:0072331,GO:0072332,GO:0072594,GO:0072595,GO:0080090,GO:0090304,GO:0097159,GO:0097190,GO:0097193,GO:0097659,GO:0098542,GO:0140110,GO:1901222,GO:1901360,GO:1901362,GO:1901363,GO:1901576,GO:1902531,GO:1902532,GO:1902679,GO:1902680,GO:1903506,GO:1903507,GO:1903508,GO:1903555,GO:1903556,GO:1904892,GO:1904893,GO:2000112,GO:2000113,GO:2001141;em_KEGG_ko=ko:K09258;em_KEGG_Pathway=ko04668,map04668;em_BRITE=ko00000,ko00001,ko03000,ko03110
HiC_scaffold_17	AUGUSTUS	intron	45827852	45829605	1.0	+	.	ID=g8607.t1.intron1;Parent=g8607.t1
HiC_scaffold_17	AUGUSTUS	exon	45829606	45829759	.	+	.	ID=g8607.t1.exon2;Parent=g8607.t1
HiC_scaffold_17	AUGUSTUS	CDS	45829606	45829759	1.0	+	2	ID=g8607.t1.CDS2;Parent=g8607.t1
HiC_scaffold_17	AUGUSTUS	intron	45829760	45834492	1.0	+	.	ID=g8607.t1.intron2;Parent=g8607.t1
HiC_scaffold_17	AUGUSTUS	exon	45834493	45834601	.	+	.	ID=g8607.t1.exon3;Parent=g8607.t1
HiC_scaffold_17	AUGUSTUS	CDS	45834493	45834601	1.0	+	1	ID=g8607.t1.CDS3;Parent=g8607.t1
HiC_scaffold_17	AUGUSTUS	intron	45834602	45834818	1.0	+	.	ID=g8607.t1.intron3;Parent=g8607.t1
HiC_scaffold_17	AUGUSTUS	exon	45834819	45835023	.	+	.	ID=g8607.t1.exon4;Parent=g8607.t1
HiC_scaffold_17	AUGUSTUS	CDS	45834819	45835023	1.0	+	0	ID=g8607.t1.CDS4;Parent=g8607.t1
HiC_scaffold_17	AUGUSTUS	intron	45835024	45835114	1.0	+	.	ID=g8607.t1.intron4;Parent=g8607.t1
HiC_scaffold_17	AUGUSTUS	exon	45835115	45835203	.	+	.	ID=g8607.t1.exon5;Parent=g8607.t1
HiC_scaffold_17	AUGUSTUS	CDS	45835115	45835203	1.0	+	2	ID=g8607.t1.CDS5;Parent=g8607.t1
HiC_scaffold_17	AUGUSTUS	intron	45835204	45835419	1.0	+	.	ID=g8607.t1.intron5;Parent=g8607.t1
HiC_scaffold_17	AUGUSTUS	exon	45835420	45835497	.	+	.	ID=g8607.t1.exon6;Parent=g8607.t1
HiC_scaffold_17	AUGUSTUS	CDS	45835420	45835497	1.0	+	0	ID=g8607.t1.CDS6;Parent=g8607.t1
HiC_scaffold_17	AUGUSTUS	intron	45835498	45836132	1.0	+	.	ID=g8607.t1.intron6;Parent=g8607.t1
HiC_scaffold_17	AUGUSTUS	exon	45836133	45836300	.	+	.	ID=g8607.t1.exon7;Parent=g8607.t1
HiC_scaffold_17	AUGUSTUS	CDS	45836133	45836300	1.0	+	0	ID=g8607.t1.CDS7;Parent=g8607.t1
HiC_scaffold_17	AUGUSTUS	intron	45836301	45836520	1.0	+	.	ID=g8607.t1.intron7;Parent=g8607.t1
HiC_scaffold_17	AUGUSTUS	exon	45836521	45836638	.	+	.	ID=g8607.t1.exon8;Parent=g8607.t1
HiC_scaffold_17	AUGUSTUS	CDS	45836521	45836638	1.0	+	0	ID=g8607.t1.CDS8;Parent=g8607.t1
HiC_scaffold_17	AUGUSTUS	intron	45836639	45836792	1.0	+	.	ID=g8607.t1.intron8;Parent=g8607.t1
HiC_scaffold_17	AUGUSTUS	exon	45836793	45836980	.	+	.	ID=g8607.t1.exon9;Parent=g8607.t1
HiC_scaffold_17	AUGUSTUS	CDS	45836793	45836980	1.0	+	2	ID=g8607.t1.CDS9;Parent=g8607.t1
HiC_scaffold_17	AUGUSTUS	stop_codon	45836978	45836980	.	+	0	ID=g8607.t1.stop1;Parent=g8607.t1
HiC_scaffold_17	AUGUSTUS	start_codon	45847998	45848000	.	+	0	ID=g8608.t1.start1;Parent=g8608.t1
HiC_scaffold_17	gmst	start_codon	45847998	45848000	133.066616	+	0	ID=g8608.t2.start1;Parent=g8608.t2
HiC_scaffold_17	AUGUSTUS	exon	45847998	45848350	.	+	.	ID=g8608.t1.exon1;Parent=g8608.t1
HiC_scaffold_17	AUGUSTUS	CDS	45847998	45848350	1.0	+	0	ID=g8608.t1.CDS1;Parent=g8608.t1
HiC_scaffold_17	gmst	CDS	45847998	45848350	133.066616	+	0	ID=g8608.t2.CDS1;Parent=g8608.t2
HiC_scaffold_17	gmst	exon	45847998	45848350	133.066616	+	0	ID=g8608.t2.exon1;Parent=g8608.t2
HiC_scaffold_17	AUGUSTUS	gene	45847998	45863187	.	+	.	ID=g8608
HiC_scaffold_17	gmst	mRNA	45847998	45863187	.	+	.	ID=g8608.t2;Parent=g8608;em_target=9668.ENSMPUP00000006254;em_score=1050.6;em_evalue=0.0;em_tcov=.;em_OGs=KOG1785@1|root,KOG1785@2759|Eukaryota,3AG34@33154|Opisthokonta,3BZ2S@33208|Metazoa,3CZNQ@33213|Bilateria,48A79@7711|Chordata,491D2@7742|Vertebrata,3JEFQ@40674|Mammalia,3EHX2@33554|Carnivora;em_COG_cat=V;em_desc=Cbl proto-oncogene C, E3 ubiquitin protein ligase;em_max_annot_lvl=33208|Metazoa;em_Preferred_name=CBLC;em_EC=2.3.2.27;em_KEGG_ko=ko:K04707;em_KEGG_Pathway=ko04012,ko04120,ko04144,ko04660,ko04910,ko05100,ko05200,ko05205,ko05220,map04012,map04120,map04144,map04660,map04910,map05100,map05200,map05205,map05220;em_BRITE=ko00000,ko00001,ko01000,ko04121,ko04131;em_PFAMs=Cbl_N,Cbl_N2,Cbl_N3,Prok-RING_4;em_GOs=GO:0000151,GO:0001784,GO:0001932,GO:0001933,GO:0003674,GO:0003824,GO:0004842,GO:0005102,GO:0005154,GO:0005488,GO:0005515,GO:0005575,GO:0005622,GO:0005623,GO:0005886,GO:0006464,GO:0006469,GO:0006508,GO:0006511,GO:0006807,GO:0007154,GO:0007165,GO:0007166,GO:0007167,GO:0007169,GO:0007173,GO:0007175,GO:0007176,GO:0008150,GO:0008152,GO:0008270,GO:0009056,GO:0009057,GO:0009892,GO:0009966,GO:0009968,GO:0009987,GO:0010469,GO:0010563,GO:0010605,GO:0010646,GO:0010648,GO:0016020,GO:0016567,GO:0016740,GO:0017124,GO:0019220,GO:0019222,GO:0019538,GO:0019787,GO:0019899,GO:0019900,GO:0019901,GO:0019904,GO:0019941,GO:0023051,GO:0023052,GO:0023057,GO:0030163,GO:0030971,GO:0031323,GO:0031324,GO:0031399,GO:0031400,GO:0032268,GO:0032269,GO:0032446,GO:0032991,GO:0033673,GO:0036211,GO:0038127,GO:0042058,GO:0042059,GO:0042325,GO:0042326,GO:0043086,GO:0043167,GO:0043169,GO:0043170,GO:0043405,GO:0043407,GO:0043408,GO:0043409,GO:0043412,GO:0043549,GO:0043632,GO:0044092,GO:0044237,GO:0044238,GO:0044248,GO:0044257,GO:0044260,GO:0044265,GO:0044267,GO:0044424,GO:0044425,GO:0044464,GO:0045121,GO:0045309,GO:0045859,GO:0045936,GO:0046872,GO:0046914,GO:0048519,GO:0048523,GO:0048583,GO:0048585,GO:0050730,GO:0050732,GO:0050789,GO:0050790,GO:0050794,GO:0050896,GO:0051171,GO:0051172,GO:0051174,GO:0051219,GO:0051246,GO:0051248,GO:0051338,GO:0051348,GO:0051603,GO:0051716,GO:0060255,GO:0061097,GO:0061099,GO:0061630,GO:0061659,GO:0065007,GO:0065009,GO:0070647,GO:0070851,GO:0071704,GO:0071900,GO:0071901,GO:0071944,GO:0080090,GO:0098589,GO:0098805,GO:0098857,GO:0140096,GO:1901184,GO:1901185,GO:1901564,GO:1901565,GO:1901575,GO:1902494,GO:1902531,GO:1902532,GO:1990234,GO:1990782,GO:2000272
HiC_scaffold_17	AUGUSTUS	mRNA	45847998	45863187	1.0	+	.	ID=g8608.t1;Parent=g8608;em_target=9668.ENSMPUP00000006254;em_score=1121.4;em_evalue=0.0;em_tcov=.;em_OGs=KOG1785@1|root,KOG1785@2759|Eukaryota,3AG34@33154|Opisthokonta,3BZ2S@33208|Metazoa,3CZNQ@33213|Bilateria,48A79@7711|Chordata,491D2@7742|Vertebrata,3JEFQ@40674|Mammalia,3EHX2@33554|Carnivora;em_COG_cat=V;em_desc=Cbl proto-oncogene C, E3 ubiquitin protein ligase;em_max_annot_lvl=33208|Metazoa;em_Preferred_name=CBLC;em_EC=2.3.2.27;em_KEGG_ko=ko:K04707;em_KEGG_Pathway=ko04012,ko04120,ko04144,ko04660,ko04910,ko05100,ko05200,ko05205,ko05220,map04012,map04120,map04144,map04660,map04910,map05100,map05200,map05205,map05220;em_BRITE=ko00000,ko00001,ko01000,ko04121,ko04131;em_PFAMs=Cbl_N,Cbl_N2,Cbl_N3,Prok-RING_4;em_GOs=GO:0000151,GO:0001784,GO:0001932,GO:0001933,GO:0003674,GO:0003824,GO:0004842,GO:0005102,GO:0005154,GO:0005488,GO:0005515,GO:0005575,GO:0005622,GO:0005623,GO:0005886,GO:0006464,GO:0006469,GO:0006508,GO:0006511,GO:0006807,GO:0007154,GO:0007165,GO:0007166,GO:0007167,GO:0007169,GO:0007173,GO:0007175,GO:0007176,GO:0008150,GO:0008152,GO:0008270,GO:0009056,GO:0009057,GO:0009892,GO:0009966,GO:0009968,GO:0009987,GO:0010469,GO:0010563,GO:0010605,GO:0010646,GO:0010648,GO:0016020,GO:0016567,GO:0016740,GO:0017124,GO:0019220,GO:0019222,GO:0019538,GO:0019787,GO:0019899,GO:0019900,GO:0019901,GO:0019904,GO:0019941,GO:0023051,GO:0023052,GO:0023057,GO:0030163,GO:0030971,GO:0031323,GO:0031324,GO:0031399,GO:0031400,GO:0032268,GO:0032269,GO:0032446,GO:0032991,GO:0033673,GO:0036211,GO:0038127,GO:0042058,GO:0042059,GO:0042325,GO:0042326,GO:0043086,GO:0043167,GO:0043169,GO:0043170,GO:0043405,GO:0043407,GO:0043408,GO:0043409,GO:0043412,GO:0043549,GO:0043632,GO:0044092,GO:0044237,GO:0044238,GO:0044248,GO:0044257,GO:0044260,GO:0044265,GO:0044267,GO:0044424,GO:0044425,GO:0044464,GO:0045121,GO:0045309,GO:0045859,GO:0045936,GO:0046872,GO:0046914,GO:0048519,GO:0048523,GO:0048583,GO:0048585,GO:0050730,GO:0050732,GO:0050789,GO:0050790,GO:0050794,GO:0050896,GO:0051171,GO:0051172,GO:0051174,GO:0051219,GO:0051246,GO:0051248,GO:0051338,GO:0051348,GO:0051603,GO:0051716,GO:0060255,GO:0061097,GO:0061099,GO:0061630,GO:0061659,GO:0065007,GO:0065009,GO:0070647,GO:0070851,GO:0071704,GO:0071900,GO:0071901,GO:0071944,GO:0080090,GO:0098589,GO:0098805,GO:0098857,GO:0140096,GO:1901184,GO:1901185,GO:1901564,GO:1901565,GO:1901575,GO:1902494,GO:1902531,GO:1902532,GO:1990234,GO:1990782,GO:2000272
HiC_scaffold_17	AUGUSTUS	intron	45848351	45851591	1.0	+	.	ID=g8608.t1.intron1;Parent=g8608.t1
HiC_scaffold_17	gmst	intron	45848351	45851591	133.066616	+	0	ID=g8608.t2.intron1;Parent=g8608.t2
HiC_scaffold_17	AUGUSTUS	exon	45851592	45851738	.	+	.	ID=g8608.t1.exon2;Parent=g8608.t1
HiC_scaffold_17	AUGUSTUS	CDS	45851592	45851738	1.0	+	1	ID=g8608.t1.CDS2;Parent=g8608.t1
HiC_scaffold_17	gmst	CDS	45851592	45851738	133.066616	+	1	ID=g8608.t2.CDS2;Parent=g8608.t2
HiC_scaffold_17	gmst	exon	45851592	45851738	133.066616	+	1	ID=g8608.t2.exon2;Parent=g8608.t2
HiC_scaffold_17	AUGUSTUS	intron	45851739	45852210	1.0	+	.	ID=g8608.t1.intron2;Parent=g8608.t1
HiC_scaffold_17	gmst	intron	45851739	45852210	133.066616	+	0	ID=g8608.t2.intron2;Parent=g8608.t2
HiC_scaffold_17	AUGUSTUS	exon	45852211	45852367	.	+	.	ID=g8608.t1.exon3;Parent=g8608.t1
HiC_scaffold_17	AUGUSTUS	CDS	45852211	45852367	1.0	+	1	ID=g8608.t1.CDS3;Parent=g8608.t1
HiC_scaffold_17	gmst	CDS	45852211	45852367	133.066616	+	1	ID=g8608.t2.CDS3;Parent=g8608.t2
HiC_scaffold_17	gmst	exon	45852211	45852367	133.066616	+	1	ID=g8608.t2.exon3;Parent=g8608.t2
HiC_scaffold_17	AUGUSTUS	intron	45852368	45852615	1.0	+	.	ID=g8608.t1.intron3;Parent=g8608.t1
HiC_scaffold_17	gmst	intron	45852368	45852615	133.066616	+	0	ID=g8608.t2.intron3;Parent=g8608.t2
HiC_scaffold_17	AUGUSTUS	exon	45852616	45852737	.	+	.	ID=g8608.t1.exon4;Parent=g8608.t1
HiC_scaffold_17	AUGUSTUS	CDS	45852616	45852737	1.0	+	0	ID=g8608.t1.CDS4;Parent=g8608.t1
HiC_scaffold_17	gmst	CDS	45852616	45852737	133.066616	+	0	ID=g8608.t2.CDS4;Parent=g8608.t2
HiC_scaffold_17	gmst	exon	45852616	45852737	133.066616	+	0	ID=g8608.t2.exon4;Parent=g8608.t2
HiC_scaffold_17	AUGUSTUS	intron	45852738	45854084	1.0	+	.	ID=g8608.t1.intron4;Parent=g8608.t1
HiC_scaffold_17	gmst	intron	45852738	45854084	133.066616	+	0	ID=g8608.t2.intron4;Parent=g8608.t2
HiC_scaffold_17	AUGUSTUS	exon	45854085	45854222	.	+	.	ID=g8608.t1.exon5;Parent=g8608.t1
HiC_scaffold_17	AUGUSTUS	CDS	45854085	45854222	1.0	+	1	ID=g8608.t1.CDS5;Parent=g8608.t1
HiC_scaffold_17	gmst	CDS	45854085	45854222	133.066616	+	1	ID=g8608.t2.CDS5;Parent=g8608.t2
HiC_scaffold_17	gmst	exon	45854085	45854222	133.066616	+	1	ID=g8608.t2.exon5;Parent=g8608.t2
HiC_scaffold_17	AUGUSTUS	intron	45854223	45857187	1.0	+	.	ID=g8608.t1.intron5;Parent=g8608.t1
HiC_scaffold_17	gmst	intron	45854223	45857187	133.066616	+	0	ID=g8608.t2.intron5;Parent=g8608.t2
HiC_scaffold_17	AUGUSTUS	exon	45857188	45857275	.	+	.	ID=g8608.t1.exon6;Parent=g8608.t1
HiC_scaffold_17	AUGUSTUS	CDS	45857188	45857275	1.0	+	1	ID=g8608.t1.CDS6;Parent=g8608.t1
HiC_scaffold_17	gmst	CDS	45857188	45857275	133.066616	+	1	ID=g8608.t2.CDS6;Parent=g8608.t2
HiC_scaffold_17	gmst	exon	45857188	45857275	133.066616	+	1	ID=g8608.t2.exon6;Parent=g8608.t2
HiC_scaffold_17	AUGUSTUS	intron	45857276	45857973	1.0	+	.	ID=g8608.t1.intron6;Parent=g8608.t1
HiC_scaffold_17	gmst	intron	45857276	45857973	133.066616	+	0	ID=g8608.t2.intron6;Parent=g8608.t2
HiC_scaffold_17	AUGUSTUS	exon	45857974	45858105	.	+	.	ID=g8608.t1.exon7;Parent=g8608.t1
HiC_scaffold_17	AUGUSTUS	CDS	45857974	45858105	1.0	+	0	ID=g8608.t1.CDS7;Parent=g8608.t1
HiC_scaffold_17	gmst	CDS	45857974	45858105	133.066616	+	0	ID=g8608.t2.CDS7;Parent=g8608.t2
HiC_scaffold_17	gmst	exon	45857974	45858105	133.066616	+	0	ID=g8608.t2.exon7;Parent=g8608.t2
HiC_scaffold_17	AUGUSTUS	intron	45858106	45859608	1.0	+	.	ID=g8608.t1.intron7;Parent=g8608.t1
HiC_scaffold_17	gmst	intron	45858106	45859608	133.066616	+	0	ID=g8608.t2.intron7;Parent=g8608.t2
HiC_scaffold_17	AUGUSTUS	exon	45859609	45859767	.	+	.	ID=g8608.t1.exon8;Parent=g8608.t1
HiC_scaffold_17	AUGUSTUS	CDS	45859609	45859767	1.0	+	0	ID=g8608.t1.CDS8;Parent=g8608.t1
HiC_scaffold_17	gmst	CDS	45859609	45859767	133.066616	+	0	ID=g8608.t2.CDS8;Parent=g8608.t2
HiC_scaffold_17	gmst	exon	45859609	45859767	133.066616	+	0	ID=g8608.t2.exon8;Parent=g8608.t2
HiC_scaffold_17	AUGUSTUS	intron	45859768	45860086	1.0	+	.	ID=g8608.t1.intron8;Parent=g8608.t1
HiC_scaffold_17	gmst	intron	45859768	45862938	133.066616	+	0	ID=g8608.t2.intron8;Parent=g8608.t2
HiC_scaffold_17	AUGUSTUS	exon	45860087	45860155	.	+	.	ID=g8608.t1.exon9;Parent=g8608.t1
HiC_scaffold_17	AUGUSTUS	CDS	45860087	45860155	1.0	+	0	ID=g8608.t1.CDS9;Parent=g8608.t1
HiC_scaffold_17	AUGUSTUS	intron	45860156	45862938	1.0	+	.	ID=g8608.t1.intron9;Parent=g8608.t1
HiC_scaffold_17	AUGUSTUS	exon	45862939	45863054	.	+	.	ID=g8608.t1.exon10;Parent=g8608.t1
HiC_scaffold_17	AUGUSTUS	CDS	45862939	45863054	1.0	+	0	ID=g8608.t1.CDS10;Parent=g8608.t1
HiC_scaffold_17	gmst	CDS	45862939	45863054	133.066616	+	0	ID=g8608.t2.CDS9;Parent=g8608.t2
HiC_scaffold_17	gmst	exon	45862939	45863054	133.066616	+	0	ID=g8608.t2.exon9;Parent=g8608.t2
HiC_scaffold_17	AUGUSTUS	intron	45863055	45863177	1.0	+	.	ID=g8608.t1.intron10;Parent=g8608.t1
HiC_scaffold_17	gmst	intron	45863055	45863177	133.066616	+	0	ID=g8608.t2.intron9;Parent=g8608.t2
HiC_scaffold_17	AUGUSTUS	exon	45863178	45863187	.	+	.	ID=g8608.t1.exon11;Parent=g8608.t1
HiC_scaffold_17	AUGUSTUS	CDS	45863178	45863187	1.0	+	1	ID=g8608.t1.CDS11;Parent=g8608.t1
HiC_scaffold_17	gmst	CDS	45863178	45863187	133.066616	+	1	ID=g8608.t2.CDS10;Parent=g8608.t2
HiC_scaffold_17	gmst	exon	45863178	45863187	133.066616	+	1	ID=g8608.t2.exon10;Parent=g8608.t2
HiC_scaffold_17	AUGUSTUS	stop_codon	45863185	45863187	.	+	0	ID=g8608.t1.stop1;Parent=g8608.t1
HiC_scaffold_17	gmst	stop_codon	45863185	45863187	133.066616	+	0	ID=g8608.t2.stop1;Parent=g8608.t2
HiC_scaffold_17	AUGUSTUS	start_codon	45869471	45869473	.	+	0	ID=g8609.t1.start1;Parent=g8609.t1
HiC_scaffold_17	AUGUSTUS	exon	45869471	45869552	.	+	.	ID=g8609.t1.exon1;Parent=g8609.t1
HiC_scaffold_17	AUGUSTUS	CDS	45869471	45869552	1.0	+	0	ID=g8609.t1.CDS1;Parent=g8609.t1
HiC_scaffold_17	AUGUSTUS	gene	45869471	45878247	.	+	.	ID=g8609
HiC_scaffold_17	AUGUSTUS	mRNA	45869471	45878247	0.98	+	.	ID=g8609.t1;Parent=g8609;em_target=9668.ENSMPUP00000006232;em_score=1377.2;em_evalue=0.0;em_tcov=.;em_OGs=2CNHH@1|root,2QWC8@2759|Eukaryota,39588@33154|Opisthokonta,3BGM5@33208|Metazoa,3CWY2@33213|Bilateria,488HA@7711|Chordata,48Z9J@7742|Vertebrata,3JEPG@40674|Mammalia,3ER9Q@33554|Carnivora;em_COG_cat=T;em_desc=Basal cell adhesion molecule;em_max_annot_lvl=33208|Metazoa;em_Preferred_name=BCAM;em_KEGG_ko=ko:K06534,ko:K06547,ko:K06578;em_BRITE=ko00000,ko00001,ko04090,ko04147,ko04516;em_PFAMs=C2-set_2,I-set,Ig_2,Ig_3,V-set,ig;em_GOs=GO:0003674,GO:0004888,GO:0005055,GO:0005488,GO:0005515,GO:0005575,GO:0005623,GO:0005886,GO:0005887,GO:0007154,GO:0007155,GO:0007160,GO:0007165,GO:0008022,GO:0008150,GO:0009897,GO:0009986,GO:0009987,GO:0016020,GO:0016021,GO:0022610,GO:0023052,GO:0031224,GO:0031226,GO:0031589,GO:0038023,GO:0043236,GO:0044425,GO:0044459,GO:0044464,GO:0050789,GO:0050794,GO:0050840,GO:0050896,GO:0051716,GO:0060089,GO:0065007,GO:0071944,GO:0098552,GO:0098631;em_KEGG_Pathway=ko04514,map04514
HiC_scaffold_17	AUGUSTUS	intron	45869553	45871399	1.0	+	.	ID=g8609.t1.intron1;Parent=g8609.t1
HiC_scaffold_17	AUGUSTUS	exon	45871400	45871521	.	+	.	ID=g8609.t1.exon2;Parent=g8609.t1
HiC_scaffold_17	AUGUSTUS	CDS	45871400	45871521	1.0	+	2	ID=g8609.t1.CDS2;Parent=g8609.t1
HiC_scaffold_17	AUGUSTUS	intron	45871522	45872059	1.0	+	.	ID=g8609.t1.intron2;Parent=g8609.t1
HiC_scaffold_17	AUGUSTUS	exon	45872060	45872285	.	+	.	ID=g8609.t1.exon3;Parent=g8609.t1
HiC_scaffold_17	AUGUSTUS	CDS	45872060	45872285	1.0	+	0	ID=g8609.t1.CDS3;Parent=g8609.t1
HiC_scaffold_17	AUGUSTUS	intron	45872286	45872368	1.0	+	.	ID=g8609.t1.intron3;Parent=g8609.t1
HiC_scaffold_17	AUGUSTUS	exon	45872369	45872439	.	+	.	ID=g8609.t1.exon4;Parent=g8609.t1
HiC_scaffold_17	AUGUSTUS	CDS	45872369	45872439	1.0	+	2	ID=g8609.t1.CDS4;Parent=g8609.t1
HiC_scaffold_17	AUGUSTUS	intron	45872440	45872637	1.0	+	.	ID=g8609.t1.intron4;Parent=g8609.t1
HiC_scaffold_17	AUGUSTUS	exon	45872638	45872734	.	+	.	ID=g8609.t1.exon5;Parent=g8609.t1
HiC_scaffold_17	AUGUSTUS	CDS	45872638	45872734	1.0	+	0	ID=g8609.t1.CDS5;Parent=g8609.t1
HiC_scaffold_17	AUGUSTUS	intron	45872735	45872816	1.0	+	.	ID=g8609.t1.intron5;Parent=g8609.t1
HiC_scaffold_17	AUGUSTUS	exon	45872817	45872999	.	+	.	ID=g8609.t1.exon6;Parent=g8609.t1
HiC_scaffold_17	AUGUSTUS	CDS	45872817	45872999	1.0	+	2	ID=g8609.t1.CDS6;Parent=g8609.t1
HiC_scaffold_17	AUGUSTUS	intron	45873000	45873428	1.0	+	.	ID=g8609.t1.intron6;Parent=g8609.t1
HiC_scaffold_17	AUGUSTUS	exon	45873429	45873565	.	+	.	ID=g8609.t1.exon7;Parent=g8609.t1
HiC_scaffold_17	AUGUSTUS	CDS	45873429	45873565	1.0	+	2	ID=g8609.t1.CDS7;Parent=g8609.t1
HiC_scaffold_17	AUGUSTUS	intron	45873566	45873917	1.0	+	.	ID=g8609.t1.intron7;Parent=g8609.t1
HiC_scaffold_17	AUGUSTUS	exon	45873918	45874074	.	+	.	ID=g8609.t1.exon8;Parent=g8609.t1
HiC_scaffold_17	AUGUSTUS	CDS	45873918	45874074	1.0	+	0	ID=g8609.t1.CDS8;Parent=g8609.t1
HiC_scaffold_17	AUGUSTUS	intron	45874075	45876025	1.0	+	.	ID=g8609.t1.intron8;Parent=g8609.t1
HiC_scaffold_17	AUGUSTUS	exon	45876026	45876141	.	+	.	ID=g8609.t1.exon9;Parent=g8609.t1
HiC_scaffold_17	AUGUSTUS	CDS	45876026	45876141	1.0	+	2	ID=g8609.t1.CDS9;Parent=g8609.t1
HiC_scaffold_17	AUGUSTUS	intron	45876142	45876225	1.0	+	.	ID=g8609.t1.intron9;Parent=g8609.t1
HiC_scaffold_17	AUGUSTUS	exon	45876226	45876367	.	+	.	ID=g8609.t1.exon10;Parent=g8609.t1
HiC_scaffold_17	AUGUSTUS	CDS	45876226	45876367	1.0	+	0	ID=g8609.t1.CDS10;Parent=g8609.t1
HiC_scaffold_17	AUGUSTUS	intron	45876368	45876533	1.0	+	.	ID=g8609.t1.intron10;Parent=g8609.t1
HiC_scaffold_17	AUGUSTUS	exon	45876534	45876670	.	+	.	ID=g8609.t1.exon11;Parent=g8609.t1
HiC_scaffold_17	AUGUSTUS	CDS	45876534	45876670	1.0	+	2	ID=g8609.t1.CDS11;Parent=g8609.t1
HiC_scaffold_17	AUGUSTUS	intron	45876671	45876861	1.0	+	.	ID=g8609.t1.intron11;Parent=g8609.t1
HiC_scaffold_17	AUGUSTUS	exon	45876862	45877244	.	+	.	ID=g8609.t1.exon12;Parent=g8609.t1
HiC_scaffold_17	AUGUSTUS	CDS	45876862	45877244	0.98	+	0	ID=g8609.t1.CDS12;Parent=g8609.t1
HiC_scaffold_17	AUGUSTUS	intron	45877245	45878032	1.0	+	.	ID=g8609.t1.intron12;Parent=g8609.t1
HiC_scaffold_17	AUGUSTUS	exon	45878033	45878150	.	+	.	ID=g8609.t1.exon13;Parent=g8609.t1
HiC_scaffold_17	AUGUSTUS	CDS	45878033	45878150	0.98	+	1	ID=g8609.t1.CDS13;Parent=g8609.t1
HiC_scaffold_17	AUGUSTUS	intron	45878151	45878241	1.0	+	.	ID=g8609.t1.intron13;Parent=g8609.t1
HiC_scaffold_17	AUGUSTUS	exon	45878242	45878247	.	+	.	ID=g8609.t1.exon14;Parent=g8609.t1
HiC_scaffold_17	AUGUSTUS	CDS	45878242	45878247	0.98	+	0	ID=g8609.t1.CDS14;Parent=g8609.t1
HiC_scaffold_17	AUGUSTUS	stop_codon	45878245	45878247	.	+	0	ID=g8609.t1.stop1;Parent=g8609.t1
HiC_scaffold_17	AUGUSTUS	start_codon	45884766	45884768	.	+	0	ID=g8610.t1.start1;Parent=g8610.t1
HiC_scaffold_17	AUGUSTUS	exon	45884766	45884859	.	+	.	ID=g8610.t1.exon1;Parent=g8610.t1
HiC_scaffold_17	AUGUSTUS	CDS	45884766	45884859	0.98	+	0	ID=g8610.t1.CDS1;Parent=g8610.t1
HiC_scaffold_17	AUGUSTUS	gene	45884766	45898474	.	+	.	ID=g8610
HiC_scaffold_17	AUGUSTUS	mRNA	45884766	45898474	0.98	+	.	ID=g8610.t1;Parent=g8610;em_target=9646.ENSAMEP00000013480;em_score=314.3;em_evalue=9.2e-97;em_tcov=.;em_OGs=28Q44@1|root,2QWSY@2759|Eukaryota,39U9M@33154|Opisthokonta,3BMCS@33208|Metazoa,3CVTQ@33213|Bilateria,48BMK@7711|Chordata,48V8C@7742|Vertebrata,3JA3R@40674|Mammalia,3EG0N@33554|Carnivora;em_COG_cat=T;em_desc=Poliovirus receptor-related 2 (herpesvirus entry mediator B);em_max_annot_lvl=33208|Metazoa;em_Preferred_name=PVRL2;em_KEGG_ko=ko:K06081,ko:K06531;em_KEGG_Pathway=ko04514,ko04520,ko05168,map04514,map04520,map05168;em_BRITE=ko00000,ko00001,ko04090,ko04516;em_PFAMs=C2-set_2,V-set,ig;em_GOs=GO:0000003,GO:0001675,GO:0001910,GO:0001912,GO:0001914,GO:0001916,GO:0002682,GO:0002684,GO:0002694,GO:0002696,GO:0002697,GO:0002699,GO:0002703,GO:0002705,GO:0002706,GO:0002708,GO:0002709,GO:0002711,GO:0002712,GO:0002714,GO:0002715,GO:0002717,GO:0002819,GO:0002821,GO:0002822,GO:0002824,GO:0002831,GO:0002833,GO:0002834,GO:0002836,GO:0002837,GO:0002839,GO:0002855,GO:0002857,GO:0002858,GO:0002860,GO:0002889,GO:0002891,GO:0003006,GO:0003674,GO:0005102,GO:0005488,GO:0005515,GO:0005575,GO:0005623,GO:0005886,GO:0005887,GO:0005911,GO:0005912,GO:0005913,GO:0005915,GO:0006996,GO:0006997,GO:0007005,GO:0007010,GO:0007154,GO:0007155,GO:0007156,GO:0007157,GO:0007165,GO:0007276,GO:0007281,GO:0007283,GO:0007286,GO:0007289,GO:0008037,GO:0008150,GO:0009566,GO:0009653,GO:0009966,GO:0009967,GO:0009986,GO:0009987,GO:0010256,GO:0010646,GO:0010647,GO:0010927,GO:0015026,GO:0016020,GO:0016021,GO:0016032,GO:0016043,GO:0016050,GO:0019058,GO:0019062,GO:0019064,GO:0019953,GO:0022412,GO:0022414,GO:0022607,GO:0022610,GO:0023051,GO:0023052,GO:0023056,GO:0030030,GO:0030054,GO:0030154,GO:0030260,GO:0030382,GO:0031224,GO:0031226,GO:0031341,GO:0031343,GO:0031347,GO:0031349,GO:0032501,GO:0032502,GO:0032504,GO:0032989,GO:0032990,GO:0033003,GO:0033005,GO:0033363,GO:0034330,GO:0034332,GO:0038023,GO:0039663,GO:0042269,GO:0042271,GO:0042802,GO:0042803,GO:0043296,GO:0043900,GO:0043903,GO:0044085,GO:0044291,GO:0044403,GO:0044406,GO:0044409,GO:0044419,GO:0044425,GO:0044459,GO:0044464,GO:0044650,GO:0044703,GO:0044764,GO:0044782,GO:0044800,GO:0044803,GO:0045088,GO:0045089,GO:0045216,GO:0045954,GO:0046596,GO:0046718,GO:0046814,GO:0046983,GO:0048232,GO:0048468,GO:0048515,GO:0048518,GO:0048522,GO:0048583,GO:0048584,GO:0048609,GO:0048646,GO:0048856,GO:0048869,GO:0050776,GO:0050778,GO:0050789,GO:0050792,GO:0050794,GO:0050839,GO:0050854,GO:0050856,GO:0050857,GO:0050862,GO:0050865,GO:0050867,GO:0050896,GO:0051179,GO:0051234,GO:0051640,GO:0051641,GO:0051646,GO:0051649,GO:0051654,GO:0051656,GO:0051701,GO:0051704,GO:0051716,GO:0051806,GO:0051828,GO:0060089,GO:0060370,GO:0061024,GO:0061025,GO:0065007,GO:0070161,GO:0070925,GO:0071840,GO:0071944,GO:0080134,GO:0098609,GO:0098742,GO:0120036,GO:1903900
HiC_scaffold_17	AUGUSTUS	intron	45884860	45895390	1.0	+	.	ID=g8610.t1.intron1;Parent=g8610.t1
HiC_scaffold_17	AUGUSTUS	exon	45895391	45895787	.	+	.	ID=g8610.t1.exon2;Parent=g8610.t1
HiC_scaffold_17	AUGUSTUS	CDS	45895391	45895787	1.0	+	2	ID=g8610.t1.CDS2;Parent=g8610.t1
HiC_scaffold_17	AUGUSTUS	intron	45895788	45898395	1.0	+	.	ID=g8610.t1.intron2;Parent=g8610.t1
HiC_scaffold_17	AUGUSTUS	exon	45898396	45898474	.	+	.	ID=g8610.t1.exon3;Parent=g8610.t1
HiC_scaffold_17	AUGUSTUS	CDS	45898396	45898474	1.0	+	1	ID=g8610.t1.CDS3;Parent=g8610.t1
HiC_scaffold_17	AUGUSTUS	stop_codon	45898472	45898474	.	+	0	ID=g8610.t1.stop1;Parent=g8610.t1
HiC_scaffold_17	AUGUSTUS	start_codon	45898542	45898544	.	+	0	ID=g8611.t1.start1;Parent=g8611.t1
HiC_scaffold_17	AUGUSTUS	exon	45898542	45898692	.	+	.	ID=g8611.t1.exon1;Parent=g8611.t1
HiC_scaffold_17	AUGUSTUS	CDS	45898542	45898692	1.0	+	0	ID=g8611.t1.CDS1;Parent=g8611.t1
HiC_scaffold_17	AUGUSTUS	gene	45898542	45910029	.	+	.	ID=g8611
HiC_scaffold_17	AUGUSTUS	mRNA	45898542	45910029	1.0	+	.	ID=g8611.t1;Parent=g8611;em_target=9713.XP_006748438.1;em_score=721.0;em_evalue=6.2e-220;em_tcov=.;em_OGs=28Q44@1|root,2QWSY@2759|Eukaryota,39U9M@33154|Opisthokonta,3BMCS@33208|Metazoa,3CVTQ@33213|Bilateria,48BMK@7711|Chordata,48V8C@7742|Vertebrata,3JA3R@40674|Mammalia,3EG0N@33554|Carnivora;em_COG_cat=T;em_desc=Poliovirus receptor-related 2 (herpesvirus entry mediator B);em_max_annot_lvl=33208|Metazoa;em_Preferred_name=PVRL2;em_KEGG_ko=ko:K06081,ko:K06531;em_KEGG_Pathway=ko04514,ko04520,ko05168,map04514,map04520,map05168;em_BRITE=ko00000,ko00001,ko04090,ko04516;em_PFAMs=C2-set_2,V-set,ig;em_GOs=GO:0000003,GO:0001675,GO:0001910,GO:0001912,GO:0001914,GO:0001916,GO:0002682,GO:0002684,GO:0002694,GO:0002696,GO:0002697,GO:0002699,GO:0002703,GO:0002705,GO:0002706,GO:0002708,GO:0002709,GO:0002711,GO:0002712,GO:0002714,GO:0002715,GO:0002717,GO:0002819,GO:0002821,GO:0002822,GO:0002824,GO:0002831,GO:0002833,GO:0002834,GO:0002836,GO:0002837,GO:0002839,GO:0002855,GO:0002857,GO:0002858,GO:0002860,GO:0002889,GO:0002891,GO:0003006,GO:0003674,GO:0005102,GO:0005488,GO:0005515,GO:0005575,GO:0005623,GO:0005886,GO:0005887,GO:0005911,GO:0005912,GO:0005913,GO:0005915,GO:0006996,GO:0006997,GO:0007005,GO:0007010,GO:0007154,GO:0007155,GO:0007156,GO:0007157,GO:0007165,GO:0007276,GO:0007281,GO:0007283,GO:0007286,GO:0007289,GO:0008037,GO:0008150,GO:0009566,GO:0009653,GO:0009966,GO:0009967,GO:0009986,GO:0009987,GO:0010256,GO:0010646,GO:0010647,GO:0010927,GO:0015026,GO:0016020,GO:0016021,GO:0016032,GO:0016043,GO:0016050,GO:0019058,GO:0019062,GO:0019064,GO:0019953,GO:0022412,GO:0022414,GO:0022607,GO:0022610,GO:0023051,GO:0023052,GO:0023056,GO:0030030,GO:0030054,GO:0030154,GO:0030260,GO:0030382,GO:0031224,GO:0031226,GO:0031341,GO:0031343,GO:0031347,GO:0031349,GO:0032501,GO:0032502,GO:0032504,GO:0032989,GO:0032990,GO:0033003,GO:0033005,GO:0033363,GO:0034330,GO:0034332,GO:0038023,GO:0039663,GO:0042269,GO:0042271,GO:0042802,GO:0042803,GO:0043296,GO:0043900,GO:0043903,GO:0044085,GO:0044291,GO:0044403,GO:0044406,GO:0044409,GO:0044419,GO:0044425,GO:0044459,GO:0044464,GO:0044650,GO:0044703,GO:0044764,GO:0044782,GO:0044800,GO:0044803,GO:0045088,GO:0045089,GO:0045216,GO:0045954,GO:0046596,GO:0046718,GO:0046814,GO:0046983,GO:0048232,GO:0048468,GO:0048515,GO:0048518,GO:0048522,GO:0048583,GO:0048584,GO:0048609,GO:0048646,GO:0048856,GO:0048869,GO:0050776,GO:0050778,GO:0050789,GO:0050792,GO:0050794,GO:0050839,GO:0050854,GO:0050856,GO:0050857,GO:0050862,GO:0050865,GO:0050867,GO:0050896,GO:0051179,GO:0051234,GO:0051640,GO:0051641,GO:0051646,GO:0051649,GO:0051654,GO:0051656,GO:0051701,GO:0051704,GO:0051716,GO:0051806,GO:0051828,GO:0060089,GO:0060370,GO:0061024,GO:0061025,GO:0065007,GO:0070161,GO:0070925,GO:0071840,GO:0071944,GO:0080134,GO:0098609,GO:0098742,GO:0120036,GO:1903900
HiC_scaffold_17	AUGUSTUS	intron	45898693	45899437	1.0	+	.	ID=g8611.t1.intron1;Parent=g8611.t1
HiC_scaffold_17	AUGUSTUS	exon	45899438	45899555	.	+	.	ID=g8611.t1.exon2;Parent=g8611.t1
HiC_scaffold_17	AUGUSTUS	CDS	45899438	45899555	1.0	+	2	ID=g8611.t1.CDS2;Parent=g8611.t1
HiC_scaffold_17	AUGUSTUS	intron	45899556	45899937	1.0	+	.	ID=g8611.t1.intron2;Parent=g8611.t1
HiC_scaffold_17	AUGUSTUS	exon	45899938	45900086	.	+	.	ID=g8611.t1.exon3;Parent=g8611.t1
HiC_scaffold_17	AUGUSTUS	CDS	45899938	45900086	1.0	+	1	ID=g8611.t1.CDS3;Parent=g8611.t1
HiC_scaffold_17	AUGUSTUS	intron	45900087	45906835	1.0	+	.	ID=g8611.t1.intron3;Parent=g8611.t1
HiC_scaffold_17	AUGUSTUS	exon	45906836	45906989	.	+	.	ID=g8611.t1.exon4;Parent=g8611.t1
HiC_scaffold_17	AUGUSTUS	CDS	45906836	45906989	1.0	+	2	ID=g8611.t1.CDS4;Parent=g8611.t1
HiC_scaffold_17	AUGUSTUS	intron	45906990	45908830	1.0	+	.	ID=g8611.t1.intron4;Parent=g8611.t1
HiC_scaffold_17	AUGUSTUS	exon	45908831	45908894	.	+	.	ID=g8611.t1.exon5;Parent=g8611.t1
HiC_scaffold_17	AUGUSTUS	CDS	45908831	45908894	1.0	+	1	ID=g8611.t1.CDS5;Parent=g8611.t1
HiC_scaffold_17	AUGUSTUS	intron	45908895	45909036	1.0	+	.	ID=g8611.t1.intron5;Parent=g8611.t1
HiC_scaffold_17	AUGUSTUS	exon	45909037	45909123	.	+	.	ID=g8611.t1.exon6;Parent=g8611.t1
HiC_scaffold_17	AUGUSTUS	CDS	45909037	45909123	1.0	+	0	ID=g8611.t1.CDS6;Parent=g8611.t1
HiC_scaffold_17	AUGUSTUS	intron	45909124	45909762	1.0	+	.	ID=g8611.t1.intron6;Parent=g8611.t1
HiC_scaffold_17	AUGUSTUS	exon	45909763	45910029	.	+	.	ID=g8611.t1.exon7;Parent=g8611.t1
HiC_scaffold_17	AUGUSTUS	CDS	45909763	45910029	1.0	+	0	ID=g8611.t1.CDS7;Parent=g8611.t1
HiC_scaffold_17	AUGUSTUS	stop_codon	45910027	45910029	.	+	0	ID=g8611.t1.stop1;Parent=g8611.t1
HiC_scaffold_17	AUGUSTUS	start_codon	45911915	45911917	.	+	0	ID=g8612.t1.start1;Parent=g8612.t1
HiC_scaffold_17	GeneMark.hmm3	start_codon	45911915	45911917	.	+	0	ID=g8612.t2.start1;Parent=g8612.t2
HiC_scaffold_17	AUGUSTUS	exon	45911915	45912144	.	+	.	ID=g8612.t1.exon1;Parent=g8612.t1
HiC_scaffold_17	GeneMark.hmm3	CDS	45911915	45912144	.	+	0	ID=g8612.t2.CDS1;Parent=g8612.t2
HiC_scaffold_17	GeneMark.hmm3	exon	45911915	45912144	.	+	0	ID=g8612.t2.exon1;Parent=g8612.t2
HiC_scaffold_17	AUGUSTUS	CDS	45911915	45912144	0.99	+	0	ID=g8612.t1.CDS1;Parent=g8612.t1
HiC_scaffold_17	AUGUSTUS	gene	45911915	45922968	.	+	.	ID=g8612
HiC_scaffold_17	AUGUSTUS	mRNA	45911915	45922968	.	+	.	ID=g8612.t1;Parent=g8612;em_target=9713.XP_006748436.1;em_score=718.7;em_evalue=3e-218;em_tcov=.;em_OGs=KOG3296@1|root,KOG3296@2759|Eukaryota,38FFD@33154|Opisthokonta,3B974@33208|Metazoa,3CT7X@33213|Bilateria,47ZUM@7711|Chordata,48W8D@7742|Vertebrata,3JD80@40674|Mammalia,3ENIQ@33554|Carnivora;em_COG_cat=U;em_desc=Translocase of outer mitochondrial membrane 40;em_max_annot_lvl=33208|Metazoa;em_Preferred_name=TOMM40;em_PFAMs=Porin_3;em_KEGG_ko=ko:K11518;em_KEGG_Pathway=ko05014,map05014;em_BRITE=ko00000,ko00001,ko02000,ko03029;em_KEGG_TC=3.A.8.1;em_GOs=GO:0001666,GO:0003674,GO:0005215,GO:0005575,GO:0005622,GO:0005623,GO:0005737,GO:0005739,GO:0005740,GO:0005741,GO:0005742,GO:0005743,GO:0005758,GO:0005829,GO:0006605,GO:0006626,GO:0006810,GO:0006839,GO:0006886,GO:0006950,GO:0006996,GO:0007005,GO:0008104,GO:0008150,GO:0008320,GO:0008565,GO:0009628,GO:0009987,GO:0015031,GO:0015399,GO:0015405,GO:0015450,GO:0015833,GO:0016020,GO:0016021,GO:0016043,GO:0017038,GO:0019866,GO:0019867,GO:0022804,GO:0022857,GO:0022884,GO:0030150,GO:0031090,GO:0031224,GO:0031300,GO:0031301,GO:0031306,GO:0031307,GO:0031966,GO:0031967,GO:0031968,GO:0031970,GO:0031974,GO:0031975,GO:0032592,GO:0032991,GO:0033036,GO:0033365,GO:0033554,GO:0034613,GO:0036293,GO:0036294,GO:0042221,GO:0042719,GO:0042886,GO:0042887,GO:0043226,GO:0043227,GO:0043229,GO:0043231,GO:0043233,GO:0044422,GO:0044424,GO:0044425,GO:0044429,GO:0044444,GO:0044446,GO:0044455,GO:0044464,GO:0044743,GO:0045184,GO:0046907,GO:0050896,GO:0051179,GO:0051234,GO:0051641,GO:0051649,GO:0051716,GO:0055085,GO:0065002,GO:0070013,GO:0070482,GO:0070585,GO:0070727,GO:0070887,GO:0071453,GO:0071456,GO:0071702,GO:0071705,GO:0071806,GO:0071840,GO:0072594,GO:0072655,GO:0098573,GO:0098588,GO:0098796,GO:0098798,GO:0098799,GO:0098805,GO:1904680,GO:1990351,GO:1990542
HiC_scaffold_17	GeneMark.hmm3	mRNA	45911915	45922968	.	+	.	ID=g8612.t2;Parent=g8612;em_target=9668.ENSMPUP00000006213;em_score=681.7;em_evalue=6.9e-207;em_tcov=.;em_OGs=KOG3296@1|root,KOG3296@2759|Eukaryota,38FFD@33154|Opisthokonta,3B974@33208|Metazoa,3CT7X@33213|Bilateria,47ZUM@7711|Chordata,48W8D@7742|Vertebrata,3JD80@40674|Mammalia,3ENIQ@33554|Carnivora;em_COG_cat=U;em_desc=Translocase of outer mitochondrial membrane 40;em_max_annot_lvl=33208|Metazoa;em_Preferred_name=TOMM40;em_PFAMs=Porin_3;em_KEGG_ko=ko:K11518;em_KEGG_Pathway=ko05014,map05014;em_BRITE=ko00000,ko00001,ko02000,ko03029;em_KEGG_TC=3.A.8.1;em_GOs=GO:0001666,GO:0003674,GO:0005215,GO:0005575,GO:0005622,GO:0005623,GO:0005737,GO:0005739,GO:0005740,GO:0005741,GO:0005742,GO:0005743,GO:0005758,GO:0005829,GO:0006605,GO:0006626,GO:0006810,GO:0006839,GO:0006886,GO:0006950,GO:0006996,GO:0007005,GO:0008104,GO:0008150,GO:0008320,GO:0008565,GO:0009628,GO:0009987,GO:0015031,GO:0015399,GO:0015405,GO:0015450,GO:0015833,GO:0016020,GO:0016021,GO:0016043,GO:0017038,GO:0019866,GO:0019867,GO:0022804,GO:0022857,GO:0022884,GO:0030150,GO:0031090,GO:0031224,GO:0031300,GO:0031301,GO:0031306,GO:0031307,GO:0031966,GO:0031967,GO:0031968,GO:0031970,GO:0031974,GO:0031975,GO:0032592,GO:0032991,GO:0033036,GO:0033365,GO:0033554,GO:0034613,GO:0036293,GO:0036294,GO:0042221,GO:0042719,GO:0042886,GO:0042887,GO:0043226,GO:0043227,GO:0043229,GO:0043231,GO:0043233,GO:0044422,GO:0044424,GO:0044425,GO:0044429,GO:0044444,GO:0044446,GO:0044455,GO:0044464,GO:0044743,GO:0045184,GO:0046907,GO:0050896,GO:0051179,GO:0051234,GO:0051641,GO:0051649,GO:0051716,GO:0055085,GO:0065002,GO:0070013,GO:0070482,GO:0070585,GO:0070727,GO:0070887,GO:0071453,GO:0071456,GO:0071702,GO:0071705,GO:0071806,GO:0071840,GO:0072594,GO:0072655,GO:0098573,GO:0098588,GO:0098796,GO:0098798,GO:0098799,GO:0098805,GO:1904680,GO:1990351,GO:1990542
HiC_scaffold_17	GeneMark.hmm3	intron	45912145	45912307	.	+	2	ID=g8612.t2.intron1;Parent=g8612.t2
HiC_scaffold_17	AUGUSTUS	intron	45912145	45912307	0.99	+	.	ID=g8612.t1.intron1;Parent=g8612.t1
HiC_scaffold_17	AUGUSTUS	exon	45912308	45912374	.	+	.	ID=g8612.t1.exon2;Parent=g8612.t1
HiC_scaffold_17	GeneMark.hmm3	CDS	45912308	45912374	.	+	1	ID=g8612.t2.CDS2;Parent=g8612.t2
HiC_scaffold_17	GeneMark.hmm3	exon	45912308	45912374	.	+	1	ID=g8612.t2.exon2;Parent=g8612.t2
HiC_scaffold_17	AUGUSTUS	CDS	45912308	45912374	0.99	+	1	ID=g8612.t1.CDS2;Parent=g8612.t1
HiC_scaffold_17	GeneMark.hmm3	intron	45912375	45912471	.	+	0	ID=g8612.t2.intron2;Parent=g8612.t2
HiC_scaffold_17	AUGUSTUS	intron	45912375	45912471	1.0	+	.	ID=g8612.t1.intron2;Parent=g8612.t1
HiC_scaffold_17	AUGUSTUS	exon	45912472	45912751	.	+	.	ID=g8612.t1.exon3;Parent=g8612.t1
HiC_scaffold_17	GeneMark.hmm3	CDS	45912472	45912751	.	+	0	ID=g8612.t2.CDS3;Parent=g8612.t2
HiC_scaffold_17	GeneMark.hmm3	exon	45912472	45912751	.	+	0	ID=g8612.t2.exon3;Parent=g8612.t2
HiC_scaffold_17	AUGUSTUS	CDS	45912472	45912751	1.0	+	0	ID=g8612.t1.CDS3;Parent=g8612.t1
HiC_scaffold_17	GeneMark.hmm3	intron	45912752	45913497	.	+	1	ID=g8612.t2.intron3;Parent=g8612.t2
HiC_scaffold_17	AUGUSTUS	intron	45912752	45913497	1.0	+	.	ID=g8612.t1.intron3;Parent=g8612.t1
HiC_scaffold_17	AUGUSTUS	exon	45913498	45913565	.	+	.	ID=g8612.t1.exon4;Parent=g8612.t1
HiC_scaffold_17	GeneMark.hmm3	CDS	45913498	45913565	.	+	2	ID=g8612.t2.CDS4;Parent=g8612.t2
HiC_scaffold_17	GeneMark.hmm3	exon	45913498	45913565	.	+	2	ID=g8612.t2.exon4;Parent=g8612.t2
HiC_scaffold_17	AUGUSTUS	CDS	45913498	45913565	1.0	+	2	ID=g8612.t1.CDS4;Parent=g8612.t1
HiC_scaffold_17	GeneMark.hmm3	intron	45913566	45914002	.	+	0	ID=g8612.t2.intron4;Parent=g8612.t2
HiC_scaffold_17	AUGUSTUS	intron	45913566	45914002	1.0	+	.	ID=g8612.t1.intron4;Parent=g8612.t1
HiC_scaffold_17	AUGUSTUS	exon	45914003	45914095	.	+	.	ID=g8612.t1.exon5;Parent=g8612.t1
HiC_scaffold_17	GeneMark.hmm3	CDS	45914003	45914095	.	+	0	ID=g8612.t2.CDS5;Parent=g8612.t2
HiC_scaffold_17	GeneMark.hmm3	exon	45914003	45914095	.	+	0	ID=g8612.t2.exon5;Parent=g8612.t2
HiC_scaffold_17	AUGUSTUS	CDS	45914003	45914095	1.0	+	0	ID=g8612.t1.CDS5;Parent=g8612.t1
HiC_scaffold_17	GeneMark.hmm3	intron	45914096	45914928	.	+	0	ID=g8612.t2.intron5;Parent=g8612.t2
HiC_scaffold_17	AUGUSTUS	intron	45914096	45914928	1.0	+	.	ID=g8612.t1.intron5;Parent=g8612.t1
HiC_scaffold_17	AUGUSTUS	exon	45914929	45915030	.	+	.	ID=g8612.t1.exon6;Parent=g8612.t1
HiC_scaffold_17	GeneMark.hmm3	CDS	45914929	45915030	.	+	0	ID=g8612.t2.CDS6;Parent=g8612.t2
HiC_scaffold_17	GeneMark.hmm3	exon	45914929	45915030	.	+	0	ID=g8612.t2.exon6;Parent=g8612.t2
HiC_scaffold_17	AUGUSTUS	CDS	45914929	45915030	1.0	+	0	ID=g8612.t1.CDS6;Parent=g8612.t1
HiC_scaffold_17	GeneMark.hmm3	intron	45915031	45915111	.	+	0	ID=g8612.t2.intron6;Parent=g8612.t2
HiC_scaffold_17	AUGUSTUS	intron	45915031	45915111	1.0	+	.	ID=g8612.t1.intron6;Parent=g8612.t1
HiC_scaffold_17	AUGUSTUS	exon	45915112	45915217	.	+	.	ID=g8612.t1.exon7;Parent=g8612.t1
HiC_scaffold_17	GeneMark.hmm3	CDS	45915112	45915217	.	+	0	ID=g8612.t2.CDS7;Parent=g8612.t2
HiC_scaffold_17	GeneMark.hmm3	exon	45915112	45915217	.	+	0	ID=g8612.t2.exon7;Parent=g8612.t2
HiC_scaffold_17	AUGUSTUS	CDS	45915112	45915217	1.0	+	0	ID=g8612.t1.CDS7;Parent=g8612.t1
HiC_scaffold_17	GeneMark.hmm3	intron	45915218	45915290	.	+	1	ID=g8612.t2.intron7;Parent=g8612.t2
HiC_scaffold_17	AUGUSTUS	intron	45915218	45920428	1.0	+	.	ID=g8612.t1.intron7;Parent=g8612.t1
HiC_scaffold_17	GeneMark.hmm3	CDS	45915291	45915469	.	+	2	ID=g8612.t2.CDS8;Parent=g8612.t2
HiC_scaffold_17	GeneMark.hmm3	exon	45915291	45915469	.	+	2	ID=g8612.t2.exon8;Parent=g8612.t2
HiC_scaffold_17	GeneMark.hmm3	intron	45915470	45918255	.	+	0	ID=g8612.t2.intron8;Parent=g8612.t2
HiC_scaffold_17	GeneMark.hmm3	CDS	45918256	45918477	.	+	0	ID=g8612.t2.CDS9;Parent=g8612.t2
HiC_scaffold_17	GeneMark.hmm3	exon	45918256	45918477	.	+	0	ID=g8612.t2.exon9;Parent=g8612.t2
HiC_scaffold_17	GeneMark.hmm3	intron	45918478	45919755	.	+	0	ID=g8612.t2.intron9;Parent=g8612.t2
HiC_scaffold_17	GeneMark.hmm3	CDS	45919756	45919973	.	+	0	ID=g8612.t2.CDS10;Parent=g8612.t2
HiC_scaffold_17	GeneMark.hmm3	exon	45919756	45919973	.	+	0	ID=g8612.t2.exon10;Parent=g8612.t2
HiC_scaffold_17	GeneMark.hmm3	intron	45919974	45920067	.	+	2	ID=g8612.t2.intron10;Parent=g8612.t2
HiC_scaffold_17	GeneMark.hmm3	CDS	45920068	45920189	.	+	1	ID=g8612.t2.CDS11;Parent=g8612.t2
HiC_scaffold_17	GeneMark.hmm3	exon	45920068	45920189	.	+	1	ID=g8612.t2.exon11;Parent=g8612.t2
HiC_scaffold_17	GeneMark.hmm3	intron	45920190	45920428	.	+	1	ID=g8612.t2.intron11;Parent=g8612.t2
HiC_scaffold_17	AUGUSTUS	exon	45920429	45920551	.	+	.	ID=g8612.t1.exon8;Parent=g8612.t1
HiC_scaffold_17	GeneMark.hmm3	CDS	45920429	45920551	.	+	2	ID=g8612.t2.CDS12;Parent=g8612.t2
HiC_scaffold_17	GeneMark.hmm3	exon	45920429	45920551	.	+	2	ID=g8612.t2.exon12;Parent=g8612.t2
HiC_scaffold_17	AUGUSTUS	CDS	45920429	45920551	1.0	+	2	ID=g8612.t1.CDS8;Parent=g8612.t1
HiC_scaffold_17	GeneMark.hmm3	intron	45920552	45920664	.	+	1	ID=g8612.t2.intron12;Parent=g8612.t2
HiC_scaffold_17	AUGUSTUS	intron	45920552	45920664	1.0	+	.	ID=g8612.t1.intron8;Parent=g8612.t1
HiC_scaffold_17	AUGUSTUS	exon	45920665	45920741	.	+	.	ID=g8612.t1.exon9;Parent=g8612.t1
HiC_scaffold_17	GeneMark.hmm3	CDS	45920665	45920741	.	+	2	ID=g8612.t2.CDS13;Parent=g8612.t2
HiC_scaffold_17	GeneMark.hmm3	exon	45920665	45920741	.	+	2	ID=g8612.t2.exon13;Parent=g8612.t2
HiC_scaffold_17	AUGUSTUS	CDS	45920665	45920741	1.0	+	2	ID=g8612.t1.CDS9;Parent=g8612.t1
HiC_scaffold_17	GeneMark.hmm3	intron	45920742	45920885	.	+	0	ID=g8612.t2.intron13;Parent=g8612.t2
HiC_scaffold_17	AUGUSTUS	intron	45920742	45920885	1.0	+	.	ID=g8612.t1.intron9;Parent=g8612.t1
HiC_scaffold_17	AUGUSTUS	exon	45920886	45920988	.	+	.	ID=g8612.t1.exon10;Parent=g8612.t1
HiC_scaffold_17	AUGUSTUS	CDS	45920886	45920988	1.0	+	0	ID=g8612.t1.CDS10;Parent=g8612.t1
HiC_scaffold_17	GeneMark.hmm3	CDS	45920886	45921031	.	+	0	ID=g8612.t2.CDS14;Parent=g8612.t2
HiC_scaffold_17	GeneMark.hmm3	exon	45920886	45921031	.	+	0	ID=g8612.t2.exon14;Parent=g8612.t2
HiC_scaffold_17	AUGUSTUS	intron	45920989	45921711	1.0	+	.	ID=g8612.t1.intron10;Parent=g8612.t1
HiC_scaffold_17	GeneMark.hmm3	intron	45921032	45921319	.	+	2	ID=g8612.t2.intron14;Parent=g8612.t2
HiC_scaffold_17	GeneMark.hmm3	CDS	45921320	45921506	.	+	1	ID=g8612.t2.CDS15;Parent=g8612.t2
HiC_scaffold_17	GeneMark.hmm3	exon	45921320	45921506	.	+	1	ID=g8612.t2.exon15;Parent=g8612.t2
HiC_scaffold_17	GeneMark.hmm3	intron	45921507	45921613	.	+	0	ID=g8612.t2.intron15;Parent=g8612.t2
HiC_scaffold_17	GeneMark.hmm3	CDS	45921614	45921662	.	+	0	ID=g8612.t2.CDS16;Parent=g8612.t2
HiC_scaffold_17	GeneMark.hmm3	exon	45921614	45921662	.	+	0	ID=g8612.t2.exon16;Parent=g8612.t2
HiC_scaffold_17	GeneMark.hmm3	intron	45921663	45921711	.	+	1	ID=g8612.t2.intron16;Parent=g8612.t2
HiC_scaffold_17	AUGUSTUS	exon	45921712	45921928	.	+	.	ID=g8612.t1.exon11;Parent=g8612.t1
HiC_scaffold_17	GeneMark.hmm3	CDS	45921712	45921928	.	+	2	ID=g8612.t2.CDS17;Parent=g8612.t2
HiC_scaffold_17	GeneMark.hmm3	exon	45921712	45921928	.	+	2	ID=g8612.t2.exon17;Parent=g8612.t2
HiC_scaffold_17	AUGUSTUS	CDS	45921712	45921928	1.0	+	2	ID=g8612.t1.CDS11;Parent=g8612.t1
HiC_scaffold_17	GeneMark.hmm3	intron	45921929	45922247	.	+	2	ID=g8612.t2.intron17;Parent=g8612.t2
HiC_scaffold_17	AUGUSTUS	intron	45921929	45922247	1.0	+	.	ID=g8612.t1.intron11;Parent=g8612.t1
HiC_scaffold_17	AUGUSTUS	exon	45922248	45922968	.	+	.	ID=g8612.t1.exon12;Parent=g8612.t1
HiC_scaffold_17	GeneMark.hmm3	CDS	45922248	45922968	.	+	1	ID=g8612.t2.CDS18;Parent=g8612.t2
HiC_scaffold_17	GeneMark.hmm3	exon	45922248	45922968	.	+	1	ID=g8612.t2.exon18;Parent=g8612.t2
HiC_scaffold_17	AUGUSTUS	CDS	45922248	45922968	1.0	+	1	ID=g8612.t1.CDS12;Parent=g8612.t1
HiC_scaffold_17	AUGUSTUS	stop_codon	45922966	45922968	.	+	0	ID=g8612.t1.stop1;Parent=g8612.t1
HiC_scaffold_17	GeneMark.hmm3	stop_codon	45922966	45922968	.	+	0	ID=g8612.t2.stop1;Parent=g8612.t2
HiC_scaffold_17	AUGUSTUS	start_codon	45925943	45925945	.	+	0	ID=g8613.t1.start1;Parent=g8613.t1
HiC_scaffold_17	AUGUSTUS	exon	45925943	45926000	.	+	.	ID=g8613.t1.exon1;Parent=g8613.t1
HiC_scaffold_17	AUGUSTUS	CDS	45925943	45926000	0.93	+	0	ID=g8613.t1.CDS1;Parent=g8613.t1
HiC_scaffold_17	AUGUSTUS	gene	45925943	45927926	.	+	.	ID=g8613
HiC_scaffold_17	AUGUSTUS	mRNA	45925943	45927926	0.93	+	.	ID=g8613.t1;Parent=g8613;em_target=9668.ENSMPUP00000006148;em_score=169.0;em_evalue=2.4e-53;em_tcov=.;em_OGs=2E8B8@1|root,2SEU4@2759|Eukaryota,3ADAG@33154|Opisthokonta,3BUNJ@33208|Metazoa,3D9RH@33213|Bilateria,48FZI@7711|Chordata,49CX0@7742|Vertebrata,3JI05@40674|Mammalia,3EVRF@33554|Carnivora;em_COG_cat=T;em_desc=Apolipoprotein C-I;em_max_annot_lvl=33208|Metazoa;em_Preferred_name=APOC1;em_PFAMs=ApoC-I;em_GOs=GO:0003674,GO:0004857,GO:0004859,GO:0005488,GO:0005504,GO:0005543,GO:0005575,GO:0005576,GO:0005615,GO:0005622,GO:0005623,GO:0005737,GO:0005783,GO:0006066,GO:0006629,GO:0006638,GO:0006639,GO:0006641,GO:0006807,GO:0006810,GO:0006811,GO:0006820,GO:0006869,GO:0008047,GO:0008150,GO:0008152,GO:0008202,GO:0008203,GO:0008289,GO:0009889,GO:0009890,GO:0009892,GO:0009893,GO:0009894,GO:0009895,GO:0009987,GO:0010563,GO:0010565,GO:0010872,GO:0010873,GO:0010876,GO:0010899,GO:0010900,GO:0010915,GO:0010916,GO:0010984,GO:0010985,GO:0012505,GO:0015711,GO:0015748,GO:0015850,GO:0015914,GO:0015918,GO:0016043,GO:0016125,GO:0019216,GO:0019217,GO:0019218,GO:0019220,GO:0019222,GO:0019538,GO:0022607,GO:0030100,GO:0030234,GO:0030301,GO:0031210,GO:0031323,GO:0031324,GO:0031325,GO:0031326,GO:0031327,GO:0031329,GO:0031330,GO:0031406,GO:0032368,GO:0032369,GO:0032371,GO:0032372,GO:0032374,GO:0032375,GO:0032501,GO:0032879,GO:0032991,GO:0032994,GO:0033036,GO:0033293,GO:0033344,GO:0033700,GO:0034358,GO:0034361,GO:0034364,GO:0034367,GO:0034368,GO:0034369,GO:0034375,GO:0034377,GO:0034379,GO:0034381,GO:0034382,GO:0034385,GO:0034447,GO:0036094,GO:0042157,GO:0042304,GO:0042627,GO:0043062,GO:0043085,GO:0043086,GO:0043167,GO:0043168,GO:0043169,GO:0043170,GO:0043177,GO:0043226,GO:0043227,GO:0043229,GO:0043231,GO:0043933,GO:0044085,GO:0044092,GO:0044093,GO:0044237,GO:0044238,GO:0044255,GO:0044281,GO:0044421,GO:0044424,GO:0044444,GO:0044464,GO:0045717,GO:0045806,GO:0045833,GO:0045834,GO:0045922,GO:0045936,GO:0045940,GO:0046486,GO:0046890,GO:0048259,GO:0048261,GO:0048518,GO:0048519,GO:0048522,GO:0048523,GO:0050789,GO:0050790,GO:0050794,GO:0050994,GO:0050995,GO:0050997,GO:0051004,GO:0051005,GO:0051049,GO:0051051,GO:0051055,GO:0051128,GO:0051129,GO:0051171,GO:0051172,GO:0051174,GO:0051179,GO:0051234,GO:0051239,GO:0051241,GO:0051336,GO:0051346,GO:0055102,GO:0060191,GO:0060192,GO:0060228,GO:0060627,GO:0060696,GO:0062012,GO:0062014,GO:0065003,GO:0065005,GO:0065007,GO:0065009,GO:0070405,GO:0071702,GO:0071704,GO:0071825,GO:0071827,GO:0071830,GO:0071840,GO:0080090,GO:0097006,GO:0098772,GO:1901360,GO:1901564,GO:1901615,GO:1902652,GO:1903725,GO:1903726,GO:1905952,GO:1905953,GO:1990777;em_KEGG_ko=ko:K22286;em_KEGG_Pathway=ko04979,map04979;em_BRITE=ko00000,ko00001
HiC_scaffold_17	AUGUSTUS	intron	45926001	45926494	1.0	+	.	ID=g8613.t1.intron1;Parent=g8613.t1
HiC_scaffold_17	AUGUSTUS	exon	45926495	45926642	.	+	.	ID=g8613.t1.exon2;Parent=g8613.t1
HiC_scaffold_17	AUGUSTUS	CDS	45926495	45926642	1.0	+	2	ID=g8613.t1.CDS2;Parent=g8613.t1
HiC_scaffold_17	AUGUSTUS	intron	45926643	45927865	1.0	+	.	ID=g8613.t1.intron2;Parent=g8613.t1
HiC_scaffold_17	AUGUSTUS	exon	45927866	45927926	.	+	.	ID=g8613.t1.exon3;Parent=g8613.t1
HiC_scaffold_17	AUGUSTUS	CDS	45927866	45927926	1.0	+	1	ID=g8613.t1.CDS3;Parent=g8613.t1
HiC_scaffold_17	AUGUSTUS	stop_codon	45927924	45927926	.	+	0	ID=g8613.t1.stop1;Parent=g8613.t1
HiC_scaffold_17	AUGUSTUS	start_codon	45935261	45935263	.	+	0	ID=g8614.t1.start1;Parent=g8614.t1
HiC_scaffold_17	AUGUSTUS	exon	45935261	45935336	.	+	.	ID=g8614.t1.exon1;Parent=g8614.t1
HiC_scaffold_17	AUGUSTUS	CDS	45935261	45935336	1.0	+	0	ID=g8614.t1.CDS1;Parent=g8614.t1
HiC_scaffold_17	AUGUSTUS	gene	45935261	45937192	.	+	.	ID=g8614
HiC_scaffold_17	AUGUSTUS	mRNA	45935261	45937192	1.0	+	.	ID=g8614.t1;Parent=g8614;em_target=9668.ENSMPUP00000006126;em_score=259.8;em_evalue=9.3e-81;em_tcov=.;em_OGs=2FCVV@1|root,2TE52@2759|Eukaryota,3ANZ7@33154|Opisthokonta,3C1TC@33208|Metazoa,3D936@33213|Bilateria,48FMZ@7711|Chordata,49CBW@7742|Vertebrata,3JHDG@40674|Mammalia,3EVJH@33554|Carnivora;em_COG_cat=S;em_desc=Apolipoprotein C-IV;em_max_annot_lvl=33208|Metazoa;em_Preferred_name=APOC4;em_PFAMs=APOC4;em_GOs=GO:0003674,GO:0005215,GO:0005319,GO:0005575,GO:0005576,GO:0005615,GO:0006629,GO:0006810,GO:0006869,GO:0008150,GO:0008152,GO:0009987,GO:0010876,GO:0010883,GO:0010884,GO:0010889,GO:0010890,GO:0016043,GO:0022607,GO:0032501,GO:0032879,GO:0032991,GO:0032994,GO:0033036,GO:0034358,GO:0034361,GO:0034364,GO:0034377,GO:0034379,GO:0034381,GO:0034385,GO:0034447,GO:0042592,GO:0043062,GO:0043933,GO:0044085,GO:0044238,GO:0044421,GO:0048518,GO:0048878,GO:0050789,GO:0051179,GO:0051234,GO:0055088,GO:0055090,GO:0065003,GO:0065005,GO:0065007,GO:0065008,GO:0070328,GO:0071702,GO:0071704,GO:0071825,GO:0071827,GO:0071840,GO:0097006,GO:1905952,GO:1905954,GO:1990777
HiC_scaffold_17	AUGUSTUS	intron	45935337	45936445	1.0	+	.	ID=g8614.t1.intron1;Parent=g8614.t1
HiC_scaffold_17	AUGUSTUS	exon	45936446	45936575	.	+	.	ID=g8614.t1.exon2;Parent=g8614.t1
HiC_scaffold_17	AUGUSTUS	CDS	45936446	45936575	1.0	+	2	ID=g8614.t1.CDS2;Parent=g8614.t1
HiC_scaffold_17	AUGUSTUS	intron	45936576	45937032	1.0	+	.	ID=g8614.t1.intron2;Parent=g8614.t1
HiC_scaffold_17	AUGUSTUS	exon	45937033	45937192	.	+	.	ID=g8614.t1.exon3;Parent=g8614.t1
HiC_scaffold_17	AUGUSTUS	CDS	45937033	45937192	1.0	+	1	ID=g8614.t1.CDS3;Parent=g8614.t1
HiC_scaffold_17	AUGUSTUS	stop_codon	45937190	45937192	.	+	0	ID=g8614.t1.stop1;Parent=g8614.t1
HiC_scaffold_17	GeneMark.hmm3	start_codon	45938708	45938710	.	+	0	ID=g8615.t1.start1;Parent=g8615.t1
HiC_scaffold_17	GeneMark.hmm3	CDS	45938708	45938964	.	+	0	ID=g8615.t1.CDS1;Parent=g8615.t1
HiC_scaffold_17	GeneMark.hmm3	exon	45938708	45938964	.	+	0	ID=g8615.t1.exon1;Parent=g8615.t1
HiC_scaffold_17	GeneMark.hmm3	gene	45938708	45939580	.	+	.	ID=g8615
HiC_scaffold_17	GeneMark.hmm3	mRNA	45938708	45939580	.	+	.	ID=g8615.t1;Parent=g8615;em_target=9668.ENSMPUP00000006109;em_score=174.5;em_evalue=5.8e-54;em_tcov=.;em_OGs=2E81P@1|root,2SEJB@2759|Eukaryota,3AP4R@33154|Opisthokonta,3C17D@33208|Metazoa,3DANT@33213|Bilateria,48FVW@7711|Chordata,49CZG@7742|Vertebrata,3JI0C@40674|Mammalia,3EVY0@33554|Carnivora;em_COG_cat=T;em_desc=apolipoprotein C-II;em_max_annot_lvl=33208|Metazoa;em_Preferred_name=APOC2;em_KEGG_ko=ko:K22287;em_KEGG_Pathway=ko04979,map04979;em_BRITE=ko00000,ko00001;em_PFAMs=Apo-CII;em_GOs=GO:0001523,GO:0003674,GO:0004857,GO:0005488,GO:0005515,GO:0005575,GO:0005576,GO:0005615,GO:0005622,GO:0005623,GO:0005737,GO:0005768,GO:0005769,GO:0005829,GO:0006629,GO:0006720,GO:0006721,GO:0006810,GO:0006811,GO:0006820,GO:0006869,GO:0008047,GO:0008104,GO:0008150,GO:0008152,GO:0008289,GO:0009889,GO:0009891,GO:0009892,GO:0009893,GO:0009894,GO:0009896,GO:0009987,GO:0010517,GO:0010518,GO:0010562,GO:0010565,GO:0010876,GO:0010896,GO:0010898,GO:0010901,GO:0010902,GO:0010915,GO:0010916,GO:0010984,GO:0010985,GO:0012505,GO:0015031,GO:0015711,GO:0015748,GO:0015833,GO:0015850,GO:0015914,GO:0015918,GO:0016004,GO:0016043,GO:0016101,GO:0019216,GO:0019217,GO:0019220,GO:0019222,GO:0019899,GO:0022607,GO:0030100,GO:0030234,GO:0030301,GO:0031323,GO:0031325,GO:0031326,GO:0031328,GO:0031329,GO:0031331,GO:0031410,GO:0031982,GO:0032368,GO:0032369,GO:0032371,GO:0032372,GO:0032374,GO:0032375,GO:0032501,GO:0032879,GO:0032991,GO:0032994,GO:0033036,GO:0033344,GO:0033700,GO:0034358,GO:0034361,GO:0034362,GO:0034363,GO:0034364,GO:0034366,GO:0034367,GO:0034368,GO:0034369,GO:0034370,GO:0034371,GO:0034372,GO:0034375,GO:0034377,GO:0034378,GO:0034381,GO:0034382,GO:0034384,GO:0034385,GO:0042304,GO:0042592,GO:0042627,GO:0042632,GO:0042802,GO:0042803,GO:0042886,GO:0042953,GO:0043062,GO:0043085,GO:0043086,GO:0043226,GO:0043227,GO:0043229,GO:0043274,GO:0043691,GO:0043933,GO:0044085,GO:0044092,GO:0044093,GO:0044237,GO:0044238,GO:0044255,GO:0044421,GO:0044424,GO:0044444,GO:0044464,GO:0044872,GO:0045184,GO:0045723,GO:0045806,GO:0045833,GO:0045834,GO:0045923,GO:0045937,GO:0046889,GO:0046890,GO:0046983,GO:0048259,GO:0048261,GO:0048518,GO:0048519,GO:0048522,GO:0048523,GO:0048878,GO:0050789,GO:0050790,GO:0050794,GO:0050994,GO:0050996,GO:0051004,GO:0051006,GO:0051049,GO:0051051,GO:0051128,GO:0051129,GO:0051130,GO:0051174,GO:0051179,GO:0051234,GO:0051239,GO:0051240,GO:0051241,GO:0051336,GO:0051345,GO:0055088,GO:0055090,GO:0055092,GO:0055102,GO:0060191,GO:0060193,GO:0060229,GO:0060230,GO:0060627,GO:0060696,GO:0060697,GO:0061365,GO:0062012,GO:0062013,GO:0065003,GO:0065005,GO:0065007,GO:0065008,GO:0065009,GO:0070328,GO:0071702,GO:0071704,GO:0071705,GO:0071825,GO:0071827,GO:0071830,GO:0071840,GO:0080090,GO:0090207,GO:0090208,GO:0097006,GO:0097708,GO:0098772,GO:1903725,GO:1903727,GO:1905952,GO:1905953,GO:1990777
HiC_scaffold_17	GeneMark.hmm3	intron	45938965	45939066	.	+	2	ID=g8615.t1.intron1;Parent=g8615.t1
HiC_scaffold_17	GeneMark.hmm3	CDS	45939067	45939264	.	+	1	ID=g8615.t1.CDS2;Parent=g8615.t1
HiC_scaffold_17	GeneMark.hmm3	exon	45939067	45939264	.	+	1	ID=g8615.t1.exon2;Parent=g8615.t1
HiC_scaffold_17	GeneMark.hmm3	intron	45939265	45939489	.	+	2	ID=g8615.t1.intron2;Parent=g8615.t1
HiC_scaffold_17	GeneMark.hmm3	CDS	45939490	45939580	.	+	1	ID=g8615.t1.CDS3;Parent=g8615.t1
HiC_scaffold_17	GeneMark.hmm3	exon	45939490	45939580	.	+	1	ID=g8615.t1.exon3;Parent=g8615.t1
HiC_scaffold_17	GeneMark.hmm3	stop_codon	45939578	45939580	.	+	0	ID=g8615.t1.stop1;Parent=g8615.t1
HiC_scaffold_17	AUGUSTUS	start_codon	45944613	45944615	.	+	0	ID=g8616.t1.start1;Parent=g8616.t1
HiC_scaffold_17	AUGUSTUS	exon	45944613	45944684	.	+	.	ID=g8616.t1.exon1;Parent=g8616.t1
HiC_scaffold_17	AUGUSTUS	CDS	45944613	45944684	1.0	+	0	ID=g8616.t1.CDS1;Parent=g8616.t1
HiC_scaffold_17	AUGUSTUS	gene	45944613	45973621	.	+	.	ID=g8616
HiC_scaffold_17	AUGUSTUS	mRNA	45944613	45973621	1.0	+	.	ID=g8616.t1;Parent=g8616;em_target=9707.XP_004401055.1;em_score=1532.6;em_evalue=0.0;em_tcov=.;em_OGs=KOG2489@1|root,KOG2489@2759|Eukaryota,38BC2@33154|Opisthokonta,3B9SD@33208|Metazoa,3CZJN@33213|Bilateria,4812R@7711|Chordata,494XR@7742|Vertebrata,3JBFY@40674|Mammalia,3ENNH@33554|Carnivora;em_COG_cat=S;em_desc=cleft lip and palate;em_max_annot_lvl=33208|Metazoa;em_Preferred_name=CLPTM1;em_PFAMs=CLPTM1;em_GOs=GO:0002682,GO:0002694,GO:0005575,GO:0005623,GO:0005886,GO:0005887,GO:0007275,GO:0008150,GO:0009897,GO:0009986,GO:0016020,GO:0016021,GO:0031224,GO:0031226,GO:0032501,GO:0032502,GO:0033081,GO:0044425,GO:0044459,GO:0044464,GO:0045580,GO:0045595,GO:0045619,GO:0048856,GO:0050789,GO:0050793,GO:0050794,GO:0050863,GO:0050865,GO:0051239,GO:0051249,GO:0065007,GO:0071944,GO:0098552,GO:1902105,GO:1903706,GO:2000026
HiC_scaffold_17	AUGUSTUS	intron	45944685	45951709	1.0	+	.	ID=g8616.t1.intron1;Parent=g8616.t1
HiC_scaffold_17	AUGUSTUS	exon	45951710	45951822	.	+	.	ID=g8616.t1.exon2;Parent=g8616.t1
HiC_scaffold_17	AUGUSTUS	CDS	45951710	45951822	1.0	+	0	ID=g8616.t1.CDS2;Parent=g8616.t1
HiC_scaffold_17	AUGUSTUS	intron	45951823	45958770	1.0	+	.	ID=g8616.t1.intron2;Parent=g8616.t1
HiC_scaffold_17	AUGUSTUS	exon	45958771	45958894	.	+	.	ID=g8616.t1.exon3;Parent=g8616.t1
HiC_scaffold_17	AUGUSTUS	CDS	45958771	45958894	1.0	+	1	ID=g8616.t1.CDS3;Parent=g8616.t1
HiC_scaffold_17	AUGUSTUS	intron	45958895	45960085	1.0	+	.	ID=g8616.t1.intron3;Parent=g8616.t1
HiC_scaffold_17	AUGUSTUS	exon	45960086	45960244	.	+	.	ID=g8616.t1.exon4;Parent=g8616.t1
HiC_scaffold_17	AUGUSTUS	CDS	45960086	45960244	1.0	+	0	ID=g8616.t1.CDS4;Parent=g8616.t1
HiC_scaffold_17	AUGUSTUS	intron	45960245	45962539	1.0	+	.	ID=g8616.t1.intron4;Parent=g8616.t1
HiC_scaffold_17	AUGUSTUS	exon	45962540	45962657	.	+	.	ID=g8616.t1.exon5;Parent=g8616.t1
HiC_scaffold_17	AUGUSTUS	CDS	45962540	45962657	1.0	+	0	ID=g8616.t1.CDS5;Parent=g8616.t1
HiC_scaffold_17	AUGUSTUS	intron	45962658	45966898	1.0	+	.	ID=g8616.t1.intron5;Parent=g8616.t1
HiC_scaffold_17	AUGUSTUS	exon	45966899	45966984	.	+	.	ID=g8616.t1.exon6;Parent=g8616.t1
HiC_scaffold_17	AUGUSTUS	CDS	45966899	45966984	1.0	+	2	ID=g8616.t1.CDS6;Parent=g8616.t1
HiC_scaffold_17	AUGUSTUS	intron	45966985	45967806	1.0	+	.	ID=g8616.t1.intron6;Parent=g8616.t1
HiC_scaffold_17	AUGUSTUS	exon	45967807	45967927	.	+	.	ID=g8616.t1.exon7;Parent=g8616.t1
HiC_scaffold_17	AUGUSTUS	CDS	45967807	45967927	1.0	+	0	ID=g8616.t1.CDS7;Parent=g8616.t1
HiC_scaffold_17	AUGUSTUS	intron	45967928	45968497	1.0	+	.	ID=g8616.t1.intron7;Parent=g8616.t1
HiC_scaffold_17	AUGUSTUS	exon	45968498	45968742	.	+	.	ID=g8616.t1.exon8;Parent=g8616.t1
HiC_scaffold_17	AUGUSTUS	CDS	45968498	45968742	1.0	+	2	ID=g8616.t1.CDS8;Parent=g8616.t1
HiC_scaffold_17	AUGUSTUS	intron	45968743	45969475	1.0	+	.	ID=g8616.t1.intron8;Parent=g8616.t1
HiC_scaffold_17	AUGUSTUS	exon	45969476	45969569	.	+	.	ID=g8616.t1.exon9;Parent=g8616.t1
HiC_scaffold_17	AUGUSTUS	CDS	45969476	45969569	1.0	+	0	ID=g8616.t1.CDS9;Parent=g8616.t1
HiC_scaffold_17	AUGUSTUS	intron	45969570	45971491	1.0	+	.	ID=g8616.t1.intron9;Parent=g8616.t1
HiC_scaffold_17	AUGUSTUS	exon	45971492	45971682	.	+	.	ID=g8616.t1.exon10;Parent=g8616.t1
HiC_scaffold_17	AUGUSTUS	CDS	45971492	45971682	1.0	+	2	ID=g8616.t1.CDS10;Parent=g8616.t1
HiC_scaffold_17	AUGUSTUS	intron	45971683	45971941	1.0	+	.	ID=g8616.t1.intron10;Parent=g8616.t1
HiC_scaffold_17	AUGUSTUS	exon	45971942	45972037	.	+	.	ID=g8616.t1.exon11;Parent=g8616.t1
HiC_scaffold_17	AUGUSTUS	CDS	45971942	45972037	1.0	+	0	ID=g8616.t1.CDS11;Parent=g8616.t1
HiC_scaffold_17	AUGUSTUS	intron	45972038	45972330	1.0	+	.	ID=g8616.t1.intron11;Parent=g8616.t1
HiC_scaffold_17	AUGUSTUS	exon	45972331	45972466	.	+	.	ID=g8616.t1.exon12;Parent=g8616.t1
HiC_scaffold_17	AUGUSTUS	CDS	45972331	45972466	1.0	+	0	ID=g8616.t1.CDS12;Parent=g8616.t1
HiC_scaffold_17	AUGUSTUS	intron	45972467	45973051	1.0	+	.	ID=g8616.t1.intron12;Parent=g8616.t1
HiC_scaffold_17	AUGUSTUS	exon	45973052	45973219	.	+	.	ID=g8616.t1.exon13;Parent=g8616.t1
HiC_scaffold_17	AUGUSTUS	CDS	45973052	45973219	1.0	+	2	ID=g8616.t1.CDS13;Parent=g8616.t1
HiC_scaffold_17	AUGUSTUS	intron	45973220	45973319	1.0	+	.	ID=g8616.t1.intron13;Parent=g8616.t1
HiC_scaffold_17	AUGUSTUS	exon	45973320	45973621	.	+	.	ID=g8616.t1.exon14;Parent=g8616.t1
HiC_scaffold_17	AUGUSTUS	CDS	45973320	45973621	1.0	+	2	ID=g8616.t1.CDS14;Parent=g8616.t1
HiC_scaffold_17	AUGUSTUS	stop_codon	45973619	45973621	.	+	0	ID=g8616.t1.stop1;Parent=g8616.t1
HiC_scaffold_17	AUGUSTUS	start_codon	45978029	45978031	.	+	0	ID=g8617.t1.start1;Parent=g8617.t1
HiC_scaffold_17	AUGUSTUS	start_codon	45978029	45978031	.	+	0	ID=g8617.t2.start1;Parent=g8617.t2
HiC_scaffold_17	gmst	start_codon	45978029	45978031	130.121402	+	0	ID=g8617.t3.start1;Parent=g8617.t3
HiC_scaffold_17	AUGUSTUS	exon	45978029	45978083	.	+	.	ID=g8617.t1.exon1;Parent=g8617.t1
HiC_scaffold_17	AUGUSTUS	exon	45978029	45978083	.	+	.	ID=g8617.t2.exon1;Parent=g8617.t2
HiC_scaffold_17	AUGUSTUS	CDS	45978029	45978083	1.0	+	0	ID=g8617.t1.CDS1;Parent=g8617.t1
HiC_scaffold_17	AUGUSTUS	CDS	45978029	45978083	1.0	+	0	ID=g8617.t2.CDS1;Parent=g8617.t2
HiC_scaffold_17	gmst	CDS	45978029	45978083	130.121402	+	0	ID=g8617.t3.CDS1;Parent=g8617.t3
HiC_scaffold_17	gmst	exon	45978029	45978083	130.121402	+	0	ID=g8617.t3.exon1;Parent=g8617.t3
HiC_scaffold_17	AUGUSTUS	gene	45978029	46005601	.	+	.	ID=g8617
HiC_scaffold_17	gmst	mRNA	45978029	46005601	.	+	.	ID=g8617.t3;Parent=g8617;em_target=9707.XP_004401054.1;em_score=1213.7;em_evalue=0.0;em_tcov=.;em_OGs=28NNJ@1|root,2QV8A@2759|Eukaryota,38HBJ@33154|Opisthokonta,3BIHN@33208|Metazoa,3CU7H@33213|Bilateria,480NF@7711|Chordata,49482@7742|Vertebrata,3J8JZ@40674|Mammalia,3EKM7@33554|Carnivora;em_COG_cat=K;em_desc=V-rel avian reticuloendotheliosis viral oncogene homolog B;em_max_annot_lvl=33208|Metazoa;em_Preferred_name=RELB;em_KEGG_ko=ko:K09253;em_KEGG_Pathway=ko04010,ko04064,ko04380,ko05166,ko05169,map04010,map04064,map04380,map05166,map05169;em_BRITE=ko00000,ko00001,ko03000;em_PFAMs=RHD_DNA_bind,RHD_dimer,RelB_leu_zip,RelB_transactiv;em_GOs=GO:0000122,GO:0000976,GO:0000977,GO:0000980,GO:0000981,GO:0001012,GO:0001067,GO:0001158,GO:0001773,GO:0001775,GO:0001817,GO:0001818,GO:0002218,GO:0002220,GO:0002223,GO:0002250,GO:0002252,GO:0002253,GO:0002263,GO:0002274,GO:0002285,GO:0002286,GO:0002287,GO:0002292,GO:0002293,GO:0002294,GO:0002366,GO:0002376,GO:0002429,GO:0002460,GO:0002520,GO:0002521,GO:0002573,GO:0002682,GO:0002684,GO:0002757,GO:0002758,GO:0002764,GO:0002768,GO:0003674,GO:0003676,GO:0003677,GO:0003682,GO:0003690,GO:0003700,GO:0003712,GO:0003714,GO:0005488,GO:0005515,GO:0005575,GO:0005622,GO:0005623,GO:0005634,GO:0005654,GO:0005737,GO:0005829,GO:0006355,GO:0006357,GO:0006950,GO:0006952,GO:0006954,GO:0006955,GO:0006970,GO:0007154,GO:0007165,GO:0007166,GO:0007249,GO:0007275,GO:0007623,GO:0008150,GO:0009628,GO:0009889,GO:0009890,GO:0009891,GO:0009892,GO:0009893,GO:0009987,GO:0010033,GO:0010468,GO:0010556,GO:0010557,GO:0010558,GO:0010604,GO:0010605,GO:0010628,GO:0010629,GO:0019219,GO:0019222,GO:0019882,GO:0019899,GO:0019900,GO:0019901,GO:0023052,GO:0030097,GO:0030098,GO:0030099,GO:0030154,GO:0030217,GO:0031323,GO:0031324,GO:0031325,GO:0031326,GO:0031327,GO:0031328,GO:0031347,GO:0031349,GO:0031974,GO:0031981,GO:0032479,GO:0032480,GO:0032501,GO:0032502,GO:0032648,GO:0032688,GO:0032922,GO:0032991,GO:0033256,GO:0033554,GO:0034097,GO:0035326,GO:0035556,GO:0035710,GO:0038061,GO:0042088,GO:0042093,GO:0042110,GO:0042221,GO:0042802,GO:0043011,GO:0043226,GO:0043227,GO:0043229,GO:0043231,GO:0043233,GO:0043367,GO:0043565,GO:0044212,GO:0044422,GO:0044424,GO:0044428,GO:0044444,GO:0044446,GO:0044464,GO:0045063,GO:0045087,GO:0045088,GO:0045089,GO:0045321,GO:0045892,GO:0045893,GO:0045934,GO:0045935,GO:0045944,GO:0046631,GO:0046632,GO:0046649,GO:0048511,GO:0048513,GO:0048518,GO:0048519,GO:0048522,GO:0048523,GO:0048534,GO:0048583,GO:0048584,GO:0048731,GO:0048856,GO:0048869,GO:0050776,GO:0050778,GO:0050789,GO:0050794,GO:0050896,GO:0051171,GO:0051172,GO:0051173,GO:0051239,GO:0051241,GO:0051252,GO:0051253,GO:0051254,GO:0051716,GO:0060255,GO:0065007,GO:0070013,GO:0071214,GO:0071470,GO:0080090,GO:0080134,GO:0097028,GO:0097159,GO:0104004,GO:0140110,GO:1901363,GO:1902679,GO:1902680,GO:1903506,GO:1903507,GO:1903508,GO:1990837,GO:2000112,GO:2000113,GO:2001141
HiC_scaffold_17	AUGUSTUS	mRNA	45978029	46005601	1.0	+	.	ID=g8617.t1;Parent=g8617;em_target=9707.XP_004401054.1;em_score=1275.4;em_evalue=0.0;em_tcov=.;em_OGs=28NNJ@1|root,2QV8A@2759|Eukaryota,38HBJ@33154|Opisthokonta,3BIHN@33208|Metazoa,3CU7H@33213|Bilateria,480NF@7711|Chordata,49482@7742|Vertebrata,3J8JZ@40674|Mammalia,3EKM7@33554|Carnivora;em_COG_cat=K;em_desc=V-rel avian reticuloendotheliosis viral oncogene homolog B;em_max_annot_lvl=33208|Metazoa;em_Preferred_name=RELB;em_KEGG_ko=ko:K09253;em_KEGG_Pathway=ko04010,ko04064,ko04380,ko05166,ko05169,map04010,map04064,map04380,map05166,map05169;em_BRITE=ko00000,ko00001,ko03000;em_PFAMs=RHD_DNA_bind,RHD_dimer,RelB_leu_zip,RelB_transactiv;em_GOs=GO:0000122,GO:0000976,GO:0000977,GO:0000980,GO:0000981,GO:0001012,GO:0001067,GO:0001158,GO:0001773,GO:0001775,GO:0001817,GO:0001818,GO:0002218,GO:0002220,GO:0002223,GO:0002250,GO:0002252,GO:0002253,GO:0002263,GO:0002274,GO:0002285,GO:0002286,GO:0002287,GO:0002292,GO:0002293,GO:0002294,GO:0002366,GO:0002376,GO:0002429,GO:0002460,GO:0002520,GO:0002521,GO:0002573,GO:0002682,GO:0002684,GO:0002757,GO:0002758,GO:0002764,GO:0002768,GO:0003674,GO:0003676,GO:0003677,GO:0003682,GO:0003690,GO:0003700,GO:0003712,GO:0003714,GO:0005488,GO:0005515,GO:0005575,GO:0005622,GO:0005623,GO:0005634,GO:0005654,GO:0005737,GO:0005829,GO:0006355,GO:0006357,GO:0006950,GO:0006952,GO:0006954,GO:0006955,GO:0006970,GO:0007154,GO:0007165,GO:0007166,GO:0007249,GO:0007275,GO:0007623,GO:0008150,GO:0009628,GO:0009889,GO:0009890,GO:0009891,GO:0009892,GO:0009893,GO:0009987,GO:0010033,GO:0010468,GO:0010556,GO:0010557,GO:0010558,GO:0010604,GO:0010605,GO:0010628,GO:0010629,GO:0019219,GO:0019222,GO:0019882,GO:0019899,GO:0019900,GO:0019901,GO:0023052,GO:0030097,GO:0030098,GO:0030099,GO:0030154,GO:0030217,GO:0031323,GO:0031324,GO:0031325,GO:0031326,GO:0031327,GO:0031328,GO:0031347,GO:0031349,GO:0031974,GO:0031981,GO:0032479,GO:0032480,GO:0032501,GO:0032502,GO:0032648,GO:0032688,GO:0032922,GO:0032991,GO:0033256,GO:0033554,GO:0034097,GO:0035326,GO:0035556,GO:0035710,GO:0038061,GO:0042088,GO:0042093,GO:0042110,GO:0042221,GO:0042802,GO:0043011,GO:0043226,GO:0043227,GO:0043229,GO:0043231,GO:0043233,GO:0043367,GO:0043565,GO:0044212,GO:0044422,GO:0044424,GO:0044428,GO:0044444,GO:0044446,GO:0044464,GO:0045063,GO:0045087,GO:0045088,GO:0045089,GO:0045321,GO:0045892,GO:0045893,GO:0045934,GO:0045935,GO:0045944,GO:0046631,GO:0046632,GO:0046649,GO:0048511,GO:0048513,GO:0048518,GO:0048519,GO:0048522,GO:0048523,GO:0048534,GO:0048583,GO:0048584,GO:0048731,GO:0048856,GO:0048869,GO:0050776,GO:0050778,GO:0050789,GO:0050794,GO:0050896,GO:0051171,GO:0051172,GO:0051173,GO:0051239,GO:0051241,GO:0051252,GO:0051253,GO:0051254,GO:0051716,GO:0060255,GO:0065007,GO:0070013,GO:0071214,GO:0071470,GO:0080090,GO:0080134,GO:0097028,GO:0097159,GO:0104004,GO:0140110,GO:1901363,GO:1902679,GO:1902680,GO:1903506,GO:1903507,GO:1903508,GO:1990837,GO:2000112,GO:2000113,GO:2001141
HiC_scaffold_17	AUGUSTUS	mRNA	45978029	46005601	1.0	+	.	ID=g8617.t2;Parent=g8617;em_target=9707.XP_004401054.1;em_score=1260.6;em_evalue=0.0;em_tcov=.;em_OGs=28NNJ@1|root,2QV8A@2759|Eukaryota,38HBJ@33154|Opisthokonta,3BIHN@33208|Metazoa,3CU7H@33213|Bilateria,480NF@7711|Chordata,49482@7742|Vertebrata,3J8JZ@40674|Mammalia,3EKM7@33554|Carnivora;em_COG_cat=K;em_desc=V-rel avian reticuloendotheliosis viral oncogene homolog B;em_max_annot_lvl=33208|Metazoa;em_Preferred_name=RELB;em_KEGG_ko=ko:K09253;em_KEGG_Pathway=ko04010,ko04064,ko04380,ko05166,ko05169,map04010,map04064,map04380,map05166,map05169;em_BRITE=ko00000,ko00001,ko03000;em_PFAMs=RHD_DNA_bind,RHD_dimer,RelB_leu_zip,RelB_transactiv;em_GOs=GO:0000122,GO:0000976,GO:0000977,GO:0000980,GO:0000981,GO:0001012,GO:0001067,GO:0001158,GO:0001773,GO:0001775,GO:0001817,GO:0001818,GO:0002218,GO:0002220,GO:0002223,GO:0002250,GO:0002252,GO:0002253,GO:0002263,GO:0002274,GO:0002285,GO:0002286,GO:0002287,GO:0002292,GO:0002293,GO:0002294,GO:0002366,GO:0002376,GO:0002429,GO:0002460,GO:0002520,GO:0002521,GO:0002573,GO:0002682,GO:0002684,GO:0002757,GO:0002758,GO:0002764,GO:0002768,GO:0003674,GO:0003676,GO:0003677,GO:0003682,GO:0003690,GO:0003700,GO:0003712,GO:0003714,GO:0005488,GO:0005515,GO:0005575,GO:0005622,GO:0005623,GO:0005634,GO:0005654,GO:0005737,GO:0005829,GO:0006355,GO:0006357,GO:0006950,GO:0006952,GO:0006954,GO:0006955,GO:0006970,GO:0007154,GO:0007165,GO:0007166,GO:0007249,GO:0007275,GO:0007623,GO:0008150,GO:0009628,GO:0009889,GO:0009890,GO:0009891,GO:0009892,GO:0009893,GO:0009987,GO:0010033,GO:0010468,GO:0010556,GO:0010557,GO:0010558,GO:0010604,GO:0010605,GO:0010628,GO:0010629,GO:0019219,GO:0019222,GO:0019882,GO:0019899,GO:0019900,GO:0019901,GO:0023052,GO:0030097,GO:0030098,GO:0030099,GO:0030154,GO:0030217,GO:0031323,GO:0031324,GO:0031325,GO:0031326,GO:0031327,GO:0031328,GO:0031347,GO:0031349,GO:0031974,GO:0031981,GO:0032479,GO:0032480,GO:0032501,GO:0032502,GO:0032648,GO:0032688,GO:0032922,GO:0032991,GO:0033256,GO:0033554,GO:0034097,GO:0035326,GO:0035556,GO:0035710,GO:0038061,GO:0042088,GO:0042093,GO:0042110,GO:0042221,GO:0042802,GO:0043011,GO:0043226,GO:0043227,GO:0043229,GO:0043231,GO:0043233,GO:0043367,GO:0043565,GO:0044212,GO:0044422,GO:0044424,GO:0044428,GO:0044444,GO:0044446,GO:0044464,GO:0045063,GO:0045087,GO:0045088,GO:0045089,GO:0045321,GO:0045892,GO:0045893,GO:0045934,GO:0045935,GO:0045944,GO:0046631,GO:0046632,GO:0046649,GO:0048511,GO:0048513,GO:0048518,GO:0048519,GO:0048522,GO:0048523,GO:0048534,GO:0048583,GO:0048584,GO:0048731,GO:0048856,GO:0048869,GO:0050776,GO:0050778,GO:0050789,GO:0050794,GO:0050896,GO:0051171,GO:0051172,GO:0051173,GO:0051239,GO:0051241,GO:0051252,GO:0051253,GO:0051254,GO:0051716,GO:0060255,GO:0065007,GO:0070013,GO:0071214,GO:0071470,GO:0080090,GO:0080134,GO:0097028,GO:0097159,GO:0104004,GO:0140110,GO:1901363,GO:1902679,GO:1902680,GO:1903506,GO:1903507,GO:1903508,GO:1990837,GO:2000112,GO:2000113,GO:2001141
HiC_scaffold_17	AUGUSTUS	intron	45978084	45979071	1.0	+	.	ID=g8617.t1.intron1;Parent=g8617.t1
HiC_scaffold_17	AUGUSTUS	intron	45978084	45979071	1.0	+	.	ID=g8617.t2.intron1;Parent=g8617.t2
HiC_scaffold_17	gmst	intron	45978084	45984351	130.121402	+	0	ID=g8617.t3.intron1;Parent=g8617.t3
HiC_scaffold_17	AUGUSTUS	exon	45979072	45979119	.	+	.	ID=g8617.t1.exon2;Parent=g8617.t1
HiC_scaffold_17	AUGUSTUS	exon	45979072	45979119	.	+	.	ID=g8617.t2.exon2;Parent=g8617.t2
HiC_scaffold_17	AUGUSTUS	CDS	45979072	45979119	1.0	+	2	ID=g8617.t1.CDS2;Parent=g8617.t1
HiC_scaffold_17	AUGUSTUS	CDS	45979072	45979119	1.0	+	2	ID=g8617.t2.CDS2;Parent=g8617.t2
HiC_scaffold_17	AUGUSTUS	intron	45979120	45982863	1.0	+	.	ID=g8617.t1.intron2;Parent=g8617.t1
HiC_scaffold_17	AUGUSTUS	intron	45979120	45984351	1.0	+	.	ID=g8617.t2.intron2;Parent=g8617.t2
HiC_scaffold_17	AUGUSTUS	exon	45982864	45982872	.	+	.	ID=g8617.t1.exon3;Parent=g8617.t1
HiC_scaffold_17	AUGUSTUS	CDS	45982864	45982872	1.0	+	2	ID=g8617.t1.CDS3;Parent=g8617.t1
HiC_scaffold_17	AUGUSTUS	intron	45982873	45984351	1.0	+	.	ID=g8617.t1.intron3;Parent=g8617.t1
HiC_scaffold_17	AUGUSTUS	exon	45984352	45984698	.	+	.	ID=g8617.t1.exon4;Parent=g8617.t1
HiC_scaffold_17	AUGUSTUS	exon	45984352	45984698	.	+	.	ID=g8617.t2.exon3;Parent=g8617.t2
HiC_scaffold_17	AUGUSTUS	CDS	45984352	45984698	1.0	+	2	ID=g8617.t1.CDS4;Parent=g8617.t1
HiC_scaffold_17	AUGUSTUS	CDS	45984352	45984698	1.0	+	2	ID=g8617.t2.CDS3;Parent=g8617.t2
HiC_scaffold_17	gmst	CDS	45984352	45984698	130.121402	+	2	ID=g8617.t3.CDS2;Parent=g8617.t3
HiC_scaffold_17	gmst	exon	45984352	45984698	130.121402	+	2	ID=g8617.t3.exon2;Parent=g8617.t3
HiC_scaffold_17	AUGUSTUS	intron	45984699	45994941	1.0	+	.	ID=g8617.t1.intron4;Parent=g8617.t1
HiC_scaffold_17	AUGUSTUS	intron	45984699	45994941	1.0	+	.	ID=g8617.t2.intron3;Parent=g8617.t2
HiC_scaffold_17	gmst	intron	45984699	45994941	130.121402	+	0	ID=g8617.t3.intron2;Parent=g8617.t3
HiC_scaffold_17	AUGUSTUS	exon	45994942	45995099	.	+	.	ID=g8617.t1.exon5;Parent=g8617.t1
HiC_scaffold_17	AUGUSTUS	exon	45994942	45995099	.	+	.	ID=g8617.t2.exon4;Parent=g8617.t2
HiC_scaffold_17	AUGUSTUS	CDS	45994942	45995099	1.0	+	0	ID=g8617.t1.CDS5;Parent=g8617.t1
HiC_scaffold_17	AUGUSTUS	CDS	45994942	45995099	1.0	+	0	ID=g8617.t2.CDS4;Parent=g8617.t2
HiC_scaffold_17	gmst	CDS	45994942	45995099	130.121402	+	0	ID=g8617.t3.CDS3;Parent=g8617.t3
HiC_scaffold_17	gmst	exon	45994942	45995099	130.121402	+	0	ID=g8617.t3.exon3;Parent=g8617.t3
HiC_scaffold_17	AUGUSTUS	intron	45995100	45996414	1.0	+	.	ID=g8617.t1.intron5;Parent=g8617.t1
HiC_scaffold_17	AUGUSTUS	intron	45995100	45996414	1.0	+	.	ID=g8617.t2.intron4;Parent=g8617.t2
HiC_scaffold_17	gmst	intron	45995100	45996414	130.121402	+	0	ID=g8617.t3.intron3;Parent=g8617.t3
HiC_scaffold_17	AUGUSTUS	exon	45996415	45996506	.	+	.	ID=g8617.t1.exon6;Parent=g8617.t1
HiC_scaffold_17	AUGUSTUS	exon	45996415	45996506	.	+	.	ID=g8617.t2.exon5;Parent=g8617.t2
HiC_scaffold_17	AUGUSTUS	CDS	45996415	45996506	1.0	+	1	ID=g8617.t1.CDS6;Parent=g8617.t1
HiC_scaffold_17	AUGUSTUS	CDS	45996415	45996506	1.0	+	1	ID=g8617.t2.CDS5;Parent=g8617.t2
HiC_scaffold_17	gmst	CDS	45996415	45996506	130.121402	+	1	ID=g8617.t3.CDS4;Parent=g8617.t3
HiC_scaffold_17	gmst	exon	45996415	45996506	130.121402	+	1	ID=g8617.t3.exon4;Parent=g8617.t3
HiC_scaffold_17	AUGUSTUS	intron	45996507	45996693	1.0	+	.	ID=g8617.t1.intron6;Parent=g8617.t1
HiC_scaffold_17	AUGUSTUS	intron	45996507	45996693	1.0	+	.	ID=g8617.t2.intron5;Parent=g8617.t2
HiC_scaffold_17	gmst	intron	45996507	45996693	130.121402	+	0	ID=g8617.t3.intron4;Parent=g8617.t3
HiC_scaffold_17	AUGUSTUS	exon	45996694	45996825	.	+	.	ID=g8617.t1.exon7;Parent=g8617.t1
HiC_scaffold_17	AUGUSTUS	exon	45996694	45996825	.	+	.	ID=g8617.t2.exon6;Parent=g8617.t2
HiC_scaffold_17	AUGUSTUS	CDS	45996694	45996825	1.0	+	2	ID=g8617.t1.CDS7;Parent=g8617.t1
HiC_scaffold_17	AUGUSTUS	CDS	45996694	45996825	1.0	+	2	ID=g8617.t2.CDS6;Parent=g8617.t2
HiC_scaffold_17	gmst	CDS	45996694	45996825	130.121402	+	2	ID=g8617.t3.CDS5;Parent=g8617.t3
HiC_scaffold_17	gmst	exon	45996694	45996825	130.121402	+	2	ID=g8617.t3.exon5;Parent=g8617.t3
HiC_scaffold_17	AUGUSTUS	intron	45996826	45998218	1.0	+	.	ID=g8617.t1.intron7;Parent=g8617.t1
HiC_scaffold_17	AUGUSTUS	intron	45996826	45998218	1.0	+	.	ID=g8617.t2.intron6;Parent=g8617.t2
HiC_scaffold_17	gmst	intron	45996826	45998218	130.121402	+	0	ID=g8617.t3.intron5;Parent=g8617.t3
HiC_scaffold_17	AUGUSTUS	exon	45998219	45998323	.	+	.	ID=g8617.t1.exon8;Parent=g8617.t1
HiC_scaffold_17	AUGUSTUS	exon	45998219	45998323	.	+	.	ID=g8617.t2.exon7;Parent=g8617.t2
HiC_scaffold_17	AUGUSTUS	CDS	45998219	45998323	1.0	+	2	ID=g8617.t1.CDS8;Parent=g8617.t1
HiC_scaffold_17	AUGUSTUS	CDS	45998219	45998323	1.0	+	2	ID=g8617.t2.CDS7;Parent=g8617.t2
HiC_scaffold_17	gmst	CDS	45998219	45998323	130.121402	+	2	ID=g8617.t3.CDS6;Parent=g8617.t3
HiC_scaffold_17	gmst	exon	45998219	45998323	130.121402	+	2	ID=g8617.t3.exon6;Parent=g8617.t3
HiC_scaffold_17	AUGUSTUS	intron	45998324	46001883	1.0	+	.	ID=g8617.t1.intron8;Parent=g8617.t1
HiC_scaffold_17	AUGUSTUS	intron	45998324	46001883	1.0	+	.	ID=g8617.t2.intron7;Parent=g8617.t2
HiC_scaffold_17	gmst	intron	45998324	46001883	130.121402	+	0	ID=g8617.t3.intron6;Parent=g8617.t3
HiC_scaffold_17	AUGUSTUS	exon	46001884	46002099	.	+	.	ID=g8617.t1.exon9;Parent=g8617.t1
HiC_scaffold_17	AUGUSTUS	exon	46001884	46002099	.	+	.	ID=g8617.t2.exon8;Parent=g8617.t2
HiC_scaffold_17	AUGUSTUS	CDS	46001884	46002099	1.0	+	2	ID=g8617.t1.CDS9;Parent=g8617.t1
HiC_scaffold_17	AUGUSTUS	CDS	46001884	46002099	1.0	+	2	ID=g8617.t2.CDS8;Parent=g8617.t2
HiC_scaffold_17	gmst	CDS	46001884	46002099	130.121402	+	2	ID=g8617.t3.CDS7;Parent=g8617.t3
HiC_scaffold_17	gmst	exon	46001884	46002099	130.121402	+	2	ID=g8617.t3.exon7;Parent=g8617.t3
HiC_scaffold_17	AUGUSTUS	intron	46002100	46002817	1.0	+	.	ID=g8617.t1.intron9;Parent=g8617.t1
HiC_scaffold_17	AUGUSTUS	intron	46002100	46002817	1.0	+	.	ID=g8617.t2.intron8;Parent=g8617.t2
HiC_scaffold_17	gmst	intron	46002100	46002817	130.121402	+	0	ID=g8617.t3.intron7;Parent=g8617.t3
HiC_scaffold_17	AUGUSTUS	exon	46002818	46002886	.	+	.	ID=g8617.t1.exon10;Parent=g8617.t1
HiC_scaffold_17	AUGUSTUS	exon	46002818	46002886	.	+	.	ID=g8617.t2.exon9;Parent=g8617.t2
HiC_scaffold_17	AUGUSTUS	CDS	46002818	46002886	1.0	+	2	ID=g8617.t1.CDS10;Parent=g8617.t1
HiC_scaffold_17	AUGUSTUS	CDS	46002818	46002886	1.0	+	2	ID=g8617.t2.CDS9;Parent=g8617.t2
HiC_scaffold_17	gmst	CDS	46002818	46002886	130.121402	+	2	ID=g8617.t3.CDS8;Parent=g8617.t3
HiC_scaffold_17	gmst	exon	46002818	46002886	130.121402	+	2	ID=g8617.t3.exon8;Parent=g8617.t3
HiC_scaffold_17	AUGUSTUS	intron	46002887	46003007	1.0	+	.	ID=g8617.t1.intron10;Parent=g8617.t1
HiC_scaffold_17	AUGUSTUS	intron	46002887	46003007	1.0	+	.	ID=g8617.t2.intron9;Parent=g8617.t2
HiC_scaffold_17	gmst	intron	46002887	46003007	130.121402	+	0	ID=g8617.t3.intron8;Parent=g8617.t3
HiC_scaffold_17	AUGUSTUS	exon	46003008	46003085	.	+	.	ID=g8617.t1.exon11;Parent=g8617.t1
HiC_scaffold_17	AUGUSTUS	exon	46003008	46003085	.	+	.	ID=g8617.t2.exon10;Parent=g8617.t2
HiC_scaffold_17	AUGUSTUS	CDS	46003008	46003085	1.0	+	2	ID=g8617.t1.CDS11;Parent=g8617.t1
HiC_scaffold_17	AUGUSTUS	CDS	46003008	46003085	1.0	+	2	ID=g8617.t2.CDS10;Parent=g8617.t2
HiC_scaffold_17	gmst	CDS	46003008	46003085	130.121402	+	2	ID=g8617.t3.CDS9;Parent=g8617.t3
HiC_scaffold_17	gmst	exon	46003008	46003085	130.121402	+	2	ID=g8617.t3.exon9;Parent=g8617.t3
HiC_scaffold_17	AUGUSTUS	intron	46003086	46005212	1.0	+	.	ID=g8617.t1.intron11;Parent=g8617.t1
HiC_scaffold_17	AUGUSTUS	intron	46003086	46005212	1.0	+	.	ID=g8617.t2.intron10;Parent=g8617.t2
HiC_scaffold_17	gmst	intron	46003086	46005212	130.121402	+	0	ID=g8617.t3.intron9;Parent=g8617.t3
HiC_scaffold_17	AUGUSTUS	exon	46005213	46005601	.	+	.	ID=g8617.t1.exon12;Parent=g8617.t1
HiC_scaffold_17	AUGUSTUS	exon	46005213	46005601	.	+	.	ID=g8617.t2.exon11;Parent=g8617.t2
HiC_scaffold_17	AUGUSTUS	CDS	46005213	46005601	1.0	+	2	ID=g8617.t1.CDS12;Parent=g8617.t1
HiC_scaffold_17	AUGUSTUS	CDS	46005213	46005601	1.0	+	2	ID=g8617.t2.CDS11;Parent=g8617.t2
HiC_scaffold_17	gmst	CDS	46005213	46005601	130.121402	+	2	ID=g8617.t3.CDS10;Parent=g8617.t3
HiC_scaffold_17	gmst	exon	46005213	46005601	130.121402	+	2	ID=g8617.t3.exon10;Parent=g8617.t3
HiC_scaffold_17	AUGUSTUS	stop_codon	46005599	46005601	.	+	0	ID=g8617.t1.stop1;Parent=g8617.t1
HiC_scaffold_17	AUGUSTUS	stop_codon	46005599	46005601	.	+	0	ID=g8617.t2.stop1;Parent=g8617.t2
HiC_scaffold_17	gmst	stop_codon	46005599	46005601	130.121402	+	0	ID=g8617.t3.stop1;Parent=g8617.t3
HiC_scaffold_17	AUGUSTUS	start_codon	46007308	46007310	.	+	0	ID=g8618.t1.start1;Parent=g8618.t1
HiC_scaffold_17	AUGUSTUS	exon	46007308	46007406	.	+	.	ID=g8618.t1.exon1;Parent=g8618.t1
HiC_scaffold_17	AUGUSTUS	CDS	46007308	46007406	1.0	+	0	ID=g8618.t1.CDS1;Parent=g8618.t1
HiC_scaffold_17	AUGUSTUS	gene	46007308	46030206	.	+	.	ID=g8618
HiC_scaffold_17	AUGUSTUS	mRNA	46007308	46030206	1.0	+	.	ID=g8618.t1;Parent=g8618;em_target=9478.XP_008049962.1;em_score=1388.8;em_evalue=0.0;em_tcov=.;em_OGs=KOG2548@1|root,KOG2548@2759|Eukaryota,3990A@33154|Opisthokonta,3BGAY@33208|Metazoa,3CUD8@33213|Bilateria,4876N@7711|Chordata,48VV2@7742|Vertebrata,3J8J8@40674|Mammalia,35BGQ@314146|Euarchontoglires,4MI5U@9443|Primates;em_COG_cat=A;em_desc=Alternative splicing regulator;em_max_annot_lvl=33208|Metazoa;em_Preferred_name=CLASRP;em_KEGG_ko=ko:K13168;em_BRITE=ko00000,ko03041;em_PFAMs=DRY_EERY;em_GOs=GO:0005575,GO:0005622,GO:0005623,GO:0005634,GO:0005654,GO:0031974,GO:0031981,GO:0043226,GO:0043227,GO:0043229,GO:0043231,GO:0043233,GO:0044422,GO:0044424,GO:0044428,GO:0044446,GO:0044464,GO:0070013
HiC_scaffold_17	AUGUSTUS	intron	46007407	46015311	1.0	+	.	ID=g8618.t1.intron1;Parent=g8618.t1
HiC_scaffold_17	AUGUSTUS	exon	46015312	46015409	.	+	.	ID=g8618.t1.exon2;Parent=g8618.t1
HiC_scaffold_17	AUGUSTUS	CDS	46015312	46015409	1.0	+	0	ID=g8618.t1.CDS2;Parent=g8618.t1
HiC_scaffold_17	AUGUSTUS	intron	46015410	46015946	1.0	+	.	ID=g8618.t1.intron2;Parent=g8618.t1
HiC_scaffold_17	AUGUSTUS	exon	46015947	46016048	.	+	.	ID=g8618.t1.exon3;Parent=g8618.t1
HiC_scaffold_17	AUGUSTUS	CDS	46015947	46016048	1.0	+	1	ID=g8618.t1.CDS3;Parent=g8618.t1
HiC_scaffold_17	AUGUSTUS	intron	46016049	46016259	1.0	+	.	ID=g8618.t1.intron3;Parent=g8618.t1
HiC_scaffold_17	AUGUSTUS	exon	46016260	46016339	.	+	.	ID=g8618.t1.exon4;Parent=g8618.t1
HiC_scaffold_17	AUGUSTUS	CDS	46016260	46016339	1.0	+	1	ID=g8618.t1.CDS4;Parent=g8618.t1
HiC_scaffold_17	AUGUSTUS	intron	46016340	46018435	1.0	+	.	ID=g8618.t1.intron4;Parent=g8618.t1
HiC_scaffold_17	AUGUSTUS	exon	46018436	46018520	.	+	.	ID=g8618.t1.exon5;Parent=g8618.t1
HiC_scaffold_17	AUGUSTUS	CDS	46018436	46018520	1.0	+	2	ID=g8618.t1.CDS5;Parent=g8618.t1
HiC_scaffold_17	AUGUSTUS	intron	46018521	46019720	1.0	+	.	ID=g8618.t1.intron5;Parent=g8618.t1
HiC_scaffold_17	AUGUSTUS	exon	46019721	46019869	.	+	.	ID=g8618.t1.exon6;Parent=g8618.t1
HiC_scaffold_17	AUGUSTUS	CDS	46019721	46019869	1.0	+	1	ID=g8618.t1.CDS6;Parent=g8618.t1
HiC_scaffold_17	AUGUSTUS	intron	46019870	46020738	1.0	+	.	ID=g8618.t1.intron6;Parent=g8618.t1
HiC_scaffold_17	AUGUSTUS	exon	46020739	46020835	.	+	.	ID=g8618.t1.exon7;Parent=g8618.t1
HiC_scaffold_17	AUGUSTUS	CDS	46020739	46020835	1.0	+	2	ID=g8618.t1.CDS7;Parent=g8618.t1
HiC_scaffold_17	AUGUSTUS	intron	46020836	46021777	1.0	+	.	ID=g8618.t1.intron7;Parent=g8618.t1
HiC_scaffold_17	AUGUSTUS	exon	46021778	46021856	.	+	.	ID=g8618.t1.exon8;Parent=g8618.t1
HiC_scaffold_17	AUGUSTUS	CDS	46021778	46021856	1.0	+	1	ID=g8618.t1.CDS8;Parent=g8618.t1
HiC_scaffold_17	AUGUSTUS	intron	46021857	46021942	1.0	+	.	ID=g8618.t1.intron8;Parent=g8618.t1
HiC_scaffold_17	AUGUSTUS	exon	46021943	46022016	.	+	.	ID=g8618.t1.exon9;Parent=g8618.t1
HiC_scaffold_17	AUGUSTUS	CDS	46021943	46022016	1.0	+	0	ID=g8618.t1.CDS9;Parent=g8618.t1
HiC_scaffold_17	AUGUSTUS	intron	46022017	46023327	1.0	+	.	ID=g8618.t1.intron9;Parent=g8618.t1
HiC_scaffold_17	AUGUSTUS	exon	46023328	46023369	.	+	.	ID=g8618.t1.exon10;Parent=g8618.t1
HiC_scaffold_17	AUGUSTUS	CDS	46023328	46023369	1.0	+	1	ID=g8618.t1.CDS10;Parent=g8618.t1
HiC_scaffold_17	AUGUSTUS	intron	46023370	46024434	1.0	+	.	ID=g8618.t1.intron10;Parent=g8618.t1
HiC_scaffold_17	AUGUSTUS	exon	46024435	46024650	.	+	.	ID=g8618.t1.exon11;Parent=g8618.t1
HiC_scaffold_17	AUGUSTUS	CDS	46024435	46024650	1.0	+	1	ID=g8618.t1.CDS11;Parent=g8618.t1
HiC_scaffold_17	AUGUSTUS	intron	46024651	46024765	1.0	+	.	ID=g8618.t1.intron11;Parent=g8618.t1
HiC_scaffold_17	AUGUSTUS	exon	46024766	46025056	.	+	.	ID=g8618.t1.exon12;Parent=g8618.t1
HiC_scaffold_17	AUGUSTUS	CDS	46024766	46025056	1.0	+	1	ID=g8618.t1.CDS12;Parent=g8618.t1
HiC_scaffold_17	AUGUSTUS	intron	46025057	46026528	1.0	+	.	ID=g8618.t1.intron12;Parent=g8618.t1
HiC_scaffold_17	AUGUSTUS	exon	46026529	46026792	.	+	.	ID=g8618.t1.exon13;Parent=g8618.t1
HiC_scaffold_17	AUGUSTUS	CDS	46026529	46026792	1.0	+	1	ID=g8618.t1.CDS13;Parent=g8618.t1
HiC_scaffold_17	AUGUSTUS	intron	46026793	46027038	1.0	+	.	ID=g8618.t1.intron13;Parent=g8618.t1
HiC_scaffold_17	AUGUSTUS	exon	46027039	46027078	.	+	.	ID=g8618.t1.exon14;Parent=g8618.t1
HiC_scaffold_17	AUGUSTUS	CDS	46027039	46027078	1.0	+	1	ID=g8618.t1.CDS14;Parent=g8618.t1
HiC_scaffold_17	AUGUSTUS	intron	46027079	46027423	1.0	+	.	ID=g8618.t1.intron14;Parent=g8618.t1
HiC_scaffold_17	AUGUSTUS	exon	46027424	46027484	.	+	.	ID=g8618.t1.exon15;Parent=g8618.t1
HiC_scaffold_17	AUGUSTUS	CDS	46027424	46027484	1.0	+	0	ID=g8618.t1.CDS15;Parent=g8618.t1
HiC_scaffold_17	AUGUSTUS	intron	46027485	46027762	1.0	+	.	ID=g8618.t1.intron15;Parent=g8618.t1
HiC_scaffold_17	AUGUSTUS	exon	46027763	46027821	.	+	.	ID=g8618.t1.exon16;Parent=g8618.t1
HiC_scaffold_17	AUGUSTUS	CDS	46027763	46027821	1.0	+	2	ID=g8618.t1.CDS16;Parent=g8618.t1
HiC_scaffold_17	AUGUSTUS	intron	46027822	46027898	1.0	+	.	ID=g8618.t1.intron16;Parent=g8618.t1
HiC_scaffold_17	AUGUSTUS	exon	46027899	46027945	.	+	.	ID=g8618.t1.exon17;Parent=g8618.t1
HiC_scaffold_17	AUGUSTUS	CDS	46027899	46027945	1.0	+	0	ID=g8618.t1.CDS17;Parent=g8618.t1
HiC_scaffold_17	AUGUSTUS	intron	46027946	46029527	1.0	+	.	ID=g8618.t1.intron17;Parent=g8618.t1
HiC_scaffold_17	AUGUSTUS	exon	46029528	46029610	.	+	.	ID=g8618.t1.exon18;Parent=g8618.t1
HiC_scaffold_17	AUGUSTUS	CDS	46029528	46029610	1.0	+	1	ID=g8618.t1.CDS18;Parent=g8618.t1
HiC_scaffold_17	AUGUSTUS	intron	46029611	46029901	1.0	+	.	ID=g8618.t1.intron18;Parent=g8618.t1
HiC_scaffold_17	AUGUSTUS	exon	46029902	46029926	.	+	.	ID=g8618.t1.exon19;Parent=g8618.t1
HiC_scaffold_17	AUGUSTUS	CDS	46029902	46029926	1.0	+	2	ID=g8618.t1.CDS19;Parent=g8618.t1
HiC_scaffold_17	AUGUSTUS	intron	46029927	46030163	1.0	+	.	ID=g8618.t1.intron19;Parent=g8618.t1
HiC_scaffold_17	AUGUSTUS	exon	46030164	46030206	.	+	.	ID=g8618.t1.exon20;Parent=g8618.t1
HiC_scaffold_17	AUGUSTUS	CDS	46030164	46030206	1.0	+	1	ID=g8618.t1.CDS20;Parent=g8618.t1
HiC_scaffold_17	AUGUSTUS	stop_codon	46030204	46030206	.	+	0	ID=g8618.t1.stop1;Parent=g8618.t1
HiC_scaffold_17	AUGUSTUS	stop_codon	46030902	46030904	.	-	0	ID=g8619.t1.stop1;Parent=g8619.t1
HiC_scaffold_17	AUGUSTUS	exon	46030902	46031854	.	-	.	ID=g8619.t1.exon1;Parent=g8619.t1
HiC_scaffold_17	AUGUSTUS	CDS	46030902	46031854	1.0	-	2	ID=g8619.t1.CDS1;Parent=g8619.t1
HiC_scaffold_17	AUGUSTUS	gene	46030902	46034502	.	-	.	ID=g8619
HiC_scaffold_17	AUGUSTUS	mRNA	46030902	46034502	1.0	-	.	ID=g8619.t1;Parent=g8619;em_target=9668.ENSMPUP00000006091;em_score=993.6;em_evalue=8.8e-302;em_tcov=.;em_OGs=KOG1721@1|root,KOG1721@2759|Eukaryota,39STM@33154|Opisthokonta,3BNI4@33208|Metazoa,3CVZU@33213|Bilateria,48B6A@7711|Chordata,495KR@7742|Vertebrata,3J5WM@40674|Mammalia,3EN0H@33554|Carnivora;em_COG_cat=S;em_desc=Zinc finger protein 296;em_max_annot_lvl=33208|Metazoa;em_PFAMs=zf-C2H2;em_Preferred_name=ZNF296;em_GOs=GO:0000003,GO:0000122,GO:0000981,GO:0000988,GO:0000989,GO:0001076,GO:0003674,GO:0003700,GO:0005575,GO:0005622,GO:0005623,GO:0005634,GO:0006355,GO:0006357,GO:0007276,GO:0007283,GO:0008150,GO:0009889,GO:0009890,GO:0009892,GO:0010468,GO:0010556,GO:0010558,GO:0010605,GO:0010629,GO:0019219,GO:0019222,GO:0019953,GO:0022414,GO:0031323,GO:0031324,GO:0031326,GO:0031327,GO:0032501,GO:0032504,GO:0043226,GO:0043227,GO:0043229,GO:0043231,GO:0044424,GO:0044464,GO:0044703,GO:0045892,GO:0045934,GO:0048232,GO:0048519,GO:0048523,GO:0048609,GO:0050789,GO:0050794,GO:0051171,GO:0051172,GO:0051252,GO:0051253,GO:0051704,GO:0060255,GO:0065007,GO:0080090,GO:0140110,GO:1902679,GO:1903506,GO:1903507,GO:2000112,GO:2000113,GO:2001141;em_KEGG_ko=ko:K22045;em_BRITE=ko00000,ko03000
HiC_scaffold_17	AUGUSTUS	intron	46031855	46033825	1.0	-	.	ID=g8619.t1.intron1;Parent=g8619.t1
HiC_scaffold_17	AUGUSTUS	exon	46033826	46033975	.	-	.	ID=g8619.t1.exon2;Parent=g8619.t1
HiC_scaffold_17	AUGUSTUS	CDS	46033826	46033975	1.0	-	2	ID=g8619.t1.CDS2;Parent=g8619.t1
HiC_scaffold_17	AUGUSTUS	intron	46033976	46034204	1.0	-	.	ID=g8619.t1.intron2;Parent=g8619.t1
HiC_scaffold_17	AUGUSTUS	exon	46034205	46034502	.	-	.	ID=g8619.t1.exon3;Parent=g8619.t1
HiC_scaffold_17	AUGUSTUS	CDS	46034205	46034502	1.0	-	0	ID=g8619.t1.CDS3;Parent=g8619.t1
HiC_scaffold_17	AUGUSTUS	start_codon	46034500	46034502	.	-	0	ID=g8619.t1.start1;Parent=g8619.t1
HiC_scaffold_17	AUGUSTUS	start_codon	46047529	46047531	.	+	0	ID=g8620.t1.start1;Parent=g8620.t1
HiC_scaffold_17	AUGUSTUS	gene	46047529	46047924	.	+	.	ID=g8620
HiC_scaffold_17	AUGUSTUS	exon	46047529	46047924	.	+	.	ID=g8620.t1.exon1;Parent=g8620.t1
HiC_scaffold_17	AUGUSTUS	mRNA	46047529	46047924	1.0	+	.	ID=g8620.t1;Parent=g8620;em_target=9668.ENSMPUP00000019252;em_score=283.8;em_evalue=1.2e-88;em_tcov=.;em_OGs=2D7SQ@1|root,2S59N@2759|Eukaryota,3A3HZ@33154|Opisthokonta,3BRTW@33208|Metazoa,3E46X@33213|Bilateria,48QVM@7711|Chordata,49MFK@7742|Vertebrata,3JPVS@40674|Mammalia,3EVBU@33554|Carnivora;em_COG_cat=S;em_desc=Gem (nuclear organelle) associated protein 7;em_max_annot_lvl=33208|Metazoa;em_Preferred_name=GEMIN7;em_PFAMs=Gemin7;em_KEGG_ko=ko:K13135;em_KEGG_Pathway=ko03013,map03013;em_KEGG_Module=M00426;em_BRITE=ko00000,ko00001,ko00002,ko03041
HiC_scaffold_17	AUGUSTUS	CDS	46047529	46047924	1.0	+	0	ID=g8620.t1.CDS1;Parent=g8620.t1
HiC_scaffold_17	AUGUSTUS	stop_codon	46047922	46047924	.	+	0	ID=g8620.t1.stop1;Parent=g8620.t1
HiC_scaffold_17	AUGUSTUS	start_codon	46050139	46050141	.	+	0	ID=g8621.t1.start1;Parent=g8621.t1
HiC_scaffold_17	gmst	start_codon	46050139	46050141	202.66398	+	0	ID=g8621.t2.start1;Parent=g8621.t2
HiC_scaffold_17	AUGUSTUS	exon	46050139	46050340	.	+	.	ID=g8621.t1.exon1;Parent=g8621.t1
HiC_scaffold_17	AUGUSTUS	CDS	46050139	46050340	1.0	+	0	ID=g8621.t1.CDS1;Parent=g8621.t1
HiC_scaffold_17	gmst	CDS	46050139	46050340	202.66398	+	0	ID=g8621.t2.CDS1;Parent=g8621.t2
HiC_scaffold_17	gmst	exon	46050139	46050340	202.66398	+	0	ID=g8621.t2.exon1;Parent=g8621.t2
HiC_scaffold_17	AUGUSTUS	gene	46050139	46087126	.	+	.	ID=g8621
HiC_scaffold_17	gmst	mRNA	46050139	46087126	.	+	.	ID=g8621.t2;Parent=g8621;em_target=9668.ENSMPUP00000006074;em_score=1382.8;em_evalue=0.0;em_tcov=.;em_OGs=KOG1908@1|root,KOG1908@2759|Eukaryota,38WGW@33154|Opisthokonta,3BFV5@33208|Metazoa,3CWDU@33213|Bilateria,483JM@7711|Chordata,494H0@7742|Vertebrata,3J92I@40674|Mammalia,3EMKP@33554|Carnivora;em_COG_cat=A;em_desc=Protein phosphatase 1 regulatory subunit 37;em_max_annot_lvl=33208|Metazoa;em_Preferred_name=PPP1R37;em_KEGG_ko=ko:K17576;em_BRITE=ko00000,ko01009;em_PFAMs=LRR_6;em_GOs=GO:0008150,GO:0009892,GO:0010563,GO:0010921,GO:0010923,GO:0019220,GO:0019222,GO:0031323,GO:0031324,GO:0035303,GO:0035305,GO:0043086,GO:0044092,GO:0045936,GO:0048519,GO:0048523,GO:0050789,GO:0050790,GO:0050794,GO:0051174,GO:0051336,GO:0051346,GO:0065007,GO:0065009
HiC_scaffold_17	AUGUSTUS	mRNA	46050139	46087126	0.99	+	.	ID=g8621.t1;Parent=g8621;em_target=9668.ENSMPUP00000006074;em_score=1544.5;em_evalue=0.0;em_tcov=.;em_OGs=KOG1908@1|root,KOG1908@2759|Eukaryota,38WGW@33154|Opisthokonta,3BFV5@33208|Metazoa,3CWDU@33213|Bilateria,483JM@7711|Chordata,494H0@7742|Vertebrata,3J92I@40674|Mammalia,3EMKP@33554|Carnivora;em_COG_cat=A;em_desc=Protein phosphatase 1 regulatory subunit 37;em_max_annot_lvl=33208|Metazoa;em_Preferred_name=PPP1R37;em_KEGG_ko=ko:K17576;em_BRITE=ko00000,ko01009;em_PFAMs=LRR_6;em_GOs=GO:0008150,GO:0009892,GO:0010563,GO:0010921,GO:0010923,GO:0019220,GO:0019222,GO:0031323,GO:0031324,GO:0035303,GO:0035305,GO:0043086,GO:0044092,GO:0045936,GO:0048519,GO:0048523,GO:0050789,GO:0050790,GO:0050794,GO:0051174,GO:0051336,GO:0051346,GO:0065007,GO:0065009
HiC_scaffold_17	AUGUSTUS	intron	46050341	46079813	1.0	+	.	ID=g8621.t1.intron1;Parent=g8621.t1
HiC_scaffold_17	gmst	intron	46050341	46079813	202.66398	+	0	ID=g8621.t2.intron1;Parent=g8621.t2
HiC_scaffold_17	AUGUSTUS	exon	46079814	46079911	.	+	.	ID=g8621.t1.exon2;Parent=g8621.t1
HiC_scaffold_17	AUGUSTUS	CDS	46079814	46079911	1.0	+	2	ID=g8621.t1.CDS2;Parent=g8621.t1
HiC_scaffold_17	gmst	CDS	46079814	46079911	202.66398	+	2	ID=g8621.t2.CDS2;Parent=g8621.t2
HiC_scaffold_17	gmst	exon	46079814	46079911	202.66398	+	2	ID=g8621.t2.exon2;Parent=g8621.t2
HiC_scaffold_17	AUGUSTUS	intron	46079912	46081286	1.0	+	.	ID=g8621.t1.intron2;Parent=g8621.t1
HiC_scaffold_17	gmst	intron	46079912	46081286	202.66398	+	0	ID=g8621.t2.intron2;Parent=g8621.t2
HiC_scaffold_17	AUGUSTUS	exon	46081287	46081332	.	+	.	ID=g8621.t1.exon3;Parent=g8621.t1
HiC_scaffold_17	AUGUSTUS	CDS	46081287	46081332	1.0	+	0	ID=g8621.t1.CDS3;Parent=g8621.t1
HiC_scaffold_17	gmst	CDS	46081287	46081332	202.66398	+	0	ID=g8621.t2.CDS3;Parent=g8621.t2
HiC_scaffold_17	gmst	exon	46081287	46081332	202.66398	+	0	ID=g8621.t2.exon3;Parent=g8621.t2
HiC_scaffold_17	AUGUSTUS	intron	46081333	46081590	1.0	+	.	ID=g8621.t1.intron3;Parent=g8621.t1
HiC_scaffold_17	gmst	intron	46081333	46081590	202.66398	+	0	ID=g8621.t2.intron3;Parent=g8621.t2
HiC_scaffold_17	AUGUSTUS	exon	46081591	46081691	.	+	.	ID=g8621.t1.exon4;Parent=g8621.t1
HiC_scaffold_17	AUGUSTUS	CDS	46081591	46081691	1.0	+	2	ID=g8621.t1.CDS4;Parent=g8621.t1
HiC_scaffold_17	gmst	CDS	46081591	46081691	202.66398	+	2	ID=g8621.t2.CDS4;Parent=g8621.t2
HiC_scaffold_17	gmst	exon	46081591	46081691	202.66398	+	2	ID=g8621.t2.exon4;Parent=g8621.t2
HiC_scaffold_17	AUGUSTUS	intron	46081692	46082544	1.0	+	.	ID=g8621.t1.intron4;Parent=g8621.t1
HiC_scaffold_17	gmst	intron	46081692	46082544	202.66398	+	0	ID=g8621.t2.intron4;Parent=g8621.t2
HiC_scaffold_17	AUGUSTUS	exon	46082545	46082664	.	+	.	ID=g8621.t1.exon5;Parent=g8621.t1
HiC_scaffold_17	AUGUSTUS	CDS	46082545	46082664	1.0	+	0	ID=g8621.t1.CDS5;Parent=g8621.t1
HiC_scaffold_17	gmst	CDS	46082545	46082664	202.66398	+	0	ID=g8621.t2.CDS5;Parent=g8621.t2
HiC_scaffold_17	gmst	exon	46082545	46082664	202.66398	+	0	ID=g8621.t2.exon5;Parent=g8621.t2
HiC_scaffold_17	AUGUSTUS	intron	46082665	46083124	1.0	+	.	ID=g8621.t1.intron5;Parent=g8621.t1
HiC_scaffold_17	gmst	intron	46082665	46083124	202.66398	+	0	ID=g8621.t2.intron5;Parent=g8621.t2
HiC_scaffold_17	AUGUSTUS	exon	46083125	46083275	.	+	.	ID=g8621.t1.exon6;Parent=g8621.t1
HiC_scaffold_17	AUGUSTUS	CDS	46083125	46083275	1.0	+	0	ID=g8621.t1.CDS6;Parent=g8621.t1
HiC_scaffold_17	gmst	CDS	46083125	46083275	202.66398	+	0	ID=g8621.t2.CDS6;Parent=g8621.t2
HiC_scaffold_17	gmst	exon	46083125	46083275	202.66398	+	0	ID=g8621.t2.exon6;Parent=g8621.t2
HiC_scaffold_17	AUGUSTUS	intron	46083276	46083368	1.0	+	.	ID=g8621.t1.intron6;Parent=g8621.t1
HiC_scaffold_17	gmst	intron	46083276	46083368	202.66398	+	0	ID=g8621.t2.intron6;Parent=g8621.t2
HiC_scaffold_17	AUGUSTUS	exon	46083369	46083524	.	+	.	ID=g8621.t1.exon7;Parent=g8621.t1
HiC_scaffold_17	AUGUSTUS	CDS	46083369	46083524	1.0	+	2	ID=g8621.t1.CDS7;Parent=g8621.t1
HiC_scaffold_17	gmst	CDS	46083369	46083524	202.66398	+	2	ID=g8621.t2.CDS7;Parent=g8621.t2
HiC_scaffold_17	gmst	exon	46083369	46083524	202.66398	+	2	ID=g8621.t2.exon7;Parent=g8621.t2
HiC_scaffold_17	AUGUSTUS	intron	46083525	46084772	1.0	+	.	ID=g8621.t1.intron7;Parent=g8621.t1
HiC_scaffold_17	gmst	intron	46083525	46084772	202.66398	+	0	ID=g8621.t2.intron7;Parent=g8621.t2
HiC_scaffold_17	AUGUSTUS	exon	46084773	46084885	.	+	.	ID=g8621.t1.exon8;Parent=g8621.t1
HiC_scaffold_17	AUGUSTUS	CDS	46084773	46084885	1.0	+	2	ID=g8621.t1.CDS8;Parent=g8621.t1
HiC_scaffold_17	gmst	CDS	46084773	46084885	202.66398	+	2	ID=g8621.t2.CDS8;Parent=g8621.t2
HiC_scaffold_17	gmst	exon	46084773	46084885	202.66398	+	2	ID=g8621.t2.exon8;Parent=g8621.t2
HiC_scaffold_17	AUGUSTUS	intron	46084886	46085436	1.0	+	.	ID=g8621.t1.intron8;Parent=g8621.t1
HiC_scaffold_17	gmst	intron	46084886	46085436	202.66398	+	0	ID=g8621.t2.intron8;Parent=g8621.t2
HiC_scaffold_17	AUGUSTUS	exon	46085437	46085578	.	+	.	ID=g8621.t1.exon9;Parent=g8621.t1
HiC_scaffold_17	AUGUSTUS	CDS	46085437	46085578	1.0	+	0	ID=g8621.t1.CDS9;Parent=g8621.t1
HiC_scaffold_17	gmst	CDS	46085437	46085578	202.66398	+	0	ID=g8621.t2.CDS9;Parent=g8621.t2
HiC_scaffold_17	gmst	exon	46085437	46085578	202.66398	+	0	ID=g8621.t2.exon9;Parent=g8621.t2
HiC_scaffold_17	AUGUSTUS	intron	46085579	46085667	1.0	+	.	ID=g8621.t1.intron9;Parent=g8621.t1
HiC_scaffold_17	gmst	intron	46085579	46085667	202.66398	+	0	ID=g8621.t2.intron9;Parent=g8621.t2
HiC_scaffold_17	AUGUSTUS	exon	46085668	46085834	.	+	.	ID=g8621.t1.exon10;Parent=g8621.t1
HiC_scaffold_17	AUGUSTUS	CDS	46085668	46085834	1.0	+	2	ID=g8621.t1.CDS10;Parent=g8621.t1
HiC_scaffold_17	gmst	CDS	46085668	46085834	202.66398	+	2	ID=g8621.t2.CDS10;Parent=g8621.t2
HiC_scaffold_17	gmst	exon	46085668	46085834	202.66398	+	2	ID=g8621.t2.exon10;Parent=g8621.t2
HiC_scaffold_17	AUGUSTUS	intron	46085835	46085967	1.0	+	.	ID=g8621.t1.intron10;Parent=g8621.t1
HiC_scaffold_17	gmst	intron	46085835	46085967	202.66398	+	0	ID=g8621.t2.intron10;Parent=g8621.t2
HiC_scaffold_17	gmst	CDS	46085968	46086143	202.66398	+	0	ID=g8621.t2.CDS11;Parent=g8621.t2
HiC_scaffold_17	gmst	exon	46085968	46086143	202.66398	+	0	ID=g8621.t2.exon11;Parent=g8621.t2
HiC_scaffold_17	AUGUSTUS	exon	46085968	46086706	.	+	.	ID=g8621.t1.exon11;Parent=g8621.t1
HiC_scaffold_17	AUGUSTUS	CDS	46085968	46086706	0.99	+	0	ID=g8621.t1.CDS11;Parent=g8621.t1
HiC_scaffold_17	gmst	intron	46086144	46086314	202.66398	+	0	ID=g8621.t2.intron11;Parent=g8621.t2
HiC_scaffold_17	gmst	CDS	46086315	46086706	202.66398	+	1	ID=g8621.t2.CDS12;Parent=g8621.t2
HiC_scaffold_17	gmst	exon	46086315	46086706	202.66398	+	1	ID=g8621.t2.exon12;Parent=g8621.t2
HiC_scaffold_17	AUGUSTUS	intron	46086707	46087043	1.0	+	.	ID=g8621.t1.intron11;Parent=g8621.t1
HiC_scaffold_17	gmst	intron	46086707	46087043	202.66398	+	0	ID=g8621.t2.intron12;Parent=g8621.t2
HiC_scaffold_17	AUGUSTUS	exon	46087044	46087126	.	+	.	ID=g8621.t1.exon12;Parent=g8621.t1
HiC_scaffold_17	AUGUSTUS	CDS	46087044	46087126	1.0	+	2	ID=g8621.t1.CDS12;Parent=g8621.t1
HiC_scaffold_17	gmst	CDS	46087044	46087126	202.66398	+	2	ID=g8621.t2.CDS13;Parent=g8621.t2
HiC_scaffold_17	gmst	exon	46087044	46087126	202.66398	+	2	ID=g8621.t2.exon13;Parent=g8621.t2
HiC_scaffold_17	AUGUSTUS	stop_codon	46087124	46087126	.	+	0	ID=g8621.t1.stop1;Parent=g8621.t1
HiC_scaffold_17	gmst	stop_codon	46087124	46087126	202.66398	+	0	ID=g8621.t2.stop1;Parent=g8621.t2
HiC_scaffold_17	AUGUSTUS	stop_codon	46089975	46089977	.	-	0	ID=g8622.t1.stop1;Parent=g8622.t1
HiC_scaffold_17	GeneMark.hmm3	stop_codon	46089975	46089977	.	-	0	ID=g8622.t2.stop1;Parent=g8622.t2
HiC_scaffold_17	AUGUSTUS	exon	46089975	46091809	.	-	.	ID=g8622.t1.exon1;Parent=g8622.t1
HiC_scaffold_17	GeneMark.hmm3	CDS	46089975	46091809	.	-	2	ID=g8622.t2.CDS1;Parent=g8622.t2
HiC_scaffold_17	GeneMark.hmm3	exon	46089975	46091809	.	-	2	ID=g8622.t2.exon1;Parent=g8622.t2
HiC_scaffold_17	AUGUSTUS	CDS	46089975	46091809	1.0	-	2	ID=g8622.t1.CDS1;Parent=g8622.t1
HiC_scaffold_17	GeneMark.hmm3	mRNA	46089975	46094342	.	-	.	ID=g8622.t2;Parent=g8622;em_target=9707.XP_004401046.1;em_score=1375.6;em_evalue=0.0;em_tcov=.;em_OGs=COG0666@1|root,KOG0502@2759|Eukaryota,39TJH@33154|Opisthokonta,3BJ8B@33208|Metazoa,3CYAT@33213|Bilateria,4888U@7711|Chordata,48VIE@7742|Vertebrata,3JEJ1@40674|Mammalia,3EMCD@33554|Carnivora;em_COG_cat=S;em_desc=NTPase, KAP family P-loop domain containing 1;em_max_annot_lvl=33208|Metazoa;em_PFAMs=KAP_NTPase;em_Preferred_name=NKPD1;em_GOs=;em_KEGG_ko=ko:K12460;em_KEGG_Pathway=ko04722,map04722;em_BRITE=ko00000,ko00001
HiC_scaffold_17	AUGUSTUS	gene	46089975	46096696	.	-	.	ID=g8622
HiC_scaffold_17	AUGUSTUS	mRNA	46089975	46096696	1.0	-	.	ID=g8622.t1;Parent=g8622;em_target=9707.XP_004401046.1;em_score=1719.2;em_evalue=0.0;em_tcov=.;em_OGs=COG0666@1|root,KOG0502@2759|Eukaryota,39TJH@33154|Opisthokonta,3BJ8B@33208|Metazoa,3CYAT@33213|Bilateria,4888U@7711|Chordata,48VIE@7742|Vertebrata,3JEJ1@40674|Mammalia,3EMCD@33554|Carnivora;em_COG_cat=S;em_desc=NTPase, KAP family P-loop domain containing 1;em_max_annot_lvl=33208|Metazoa;em_PFAMs=KAP_NTPase;em_Preferred_name=NKPD1;em_GOs=;em_KEGG_ko=ko:K12460;em_KEGG_Pathway=ko04722,map04722;em_BRITE=ko00000,ko00001
HiC_scaffold_17	GeneMark.hmm3	intron	46091810	46092938	.	-	1	ID=g8622.t2.intron1;Parent=g8622.t2
HiC_scaffold_17	AUGUSTUS	intron	46091810	46092938	1.0	-	.	ID=g8622.t1.intron1;Parent=g8622.t1
HiC_scaffold_17	AUGUSTUS	exon	46092939	46093070	.	-	.	ID=g8622.t1.exon2;Parent=g8622.t1
HiC_scaffold_17	GeneMark.hmm3	CDS	46092939	46093070	.	-	2	ID=g8622.t2.CDS2;Parent=g8622.t2
HiC_scaffold_17	GeneMark.hmm3	exon	46092939	46093070	.	-	2	ID=g8622.t2.exon2;Parent=g8622.t2
HiC_scaffold_17	AUGUSTUS	CDS	46092939	46093070	1.0	-	2	ID=g8622.t1.CDS2;Parent=g8622.t1
HiC_scaffold_17	GeneMark.hmm3	intron	46093071	46093756	.	-	1	ID=g8622.t2.intron2;Parent=g8622.t2
HiC_scaffold_17	AUGUSTUS	intron	46093071	46095271	1.0	-	.	ID=g8622.t1.intron2;Parent=g8622.t1
HiC_scaffold_17	GeneMark.hmm3	CDS	46093757	46094342	.	-	0	ID=g8622.t2.CDS3;Parent=g8622.t2
HiC_scaffold_17	GeneMark.hmm3	exon	46093757	46094342	.	-	0	ID=g8622.t2.exon3;Parent=g8622.t2
HiC_scaffold_17	GeneMark.hmm3	start_codon	46094340	46094342	.	-	0	ID=g8622.t2.start1;Parent=g8622.t2
HiC_scaffold_17	AUGUSTUS	exon	46095272	46095712	.	-	.	ID=g8622.t1.exon3;Parent=g8622.t1
HiC_scaffold_17	AUGUSTUS	CDS	46095272	46095712	1.0	-	2	ID=g8622.t1.CDS3;Parent=g8622.t1
HiC_scaffold_17	AUGUSTUS	intron	46095713	46096596	1.0	-	.	ID=g8622.t1.intron3;Parent=g8622.t1
HiC_scaffold_17	AUGUSTUS	exon	46096597	46096696	.	-	.	ID=g8622.t1.exon4;Parent=g8622.t1
HiC_scaffold_17	AUGUSTUS	CDS	46096597	46096696	1.0	-	0	ID=g8622.t1.CDS4;Parent=g8622.t1
HiC_scaffold_17	AUGUSTUS	start_codon	46096694	46096696	.	-	0	ID=g8622.t1.start1;Parent=g8622.t1
HiC_scaffold_17	AUGUSTUS	stop_codon	46099072	46099074	.	-	0	ID=g8623.t1.stop1;Parent=g8623.t1
HiC_scaffold_17	AUGUSTUS	exon	46099072	46099103	.	-	.	ID=g8623.t1.exon1;Parent=g8623.t1
HiC_scaffold_17	AUGUSTUS	CDS	46099072	46099103	1.0	-	2	ID=g8623.t1.CDS1;Parent=g8623.t1
HiC_scaffold_17	AUGUSTUS	gene	46099072	46108942	.	-	.	ID=g8623
HiC_scaffold_17	AUGUSTUS	mRNA	46099072	46108942	1.0	-	.	ID=g8623.t1;Parent=g8623;em_target=9668.ENSMPUP00000006014;em_score=343.4;em_evalue=4.4e-106;em_tcov=.;em_OGs=KOG3316@1|root,KOG3316@2759|Eukaryota,3A37C@33154|Opisthokonta,3BQKV@33208|Metazoa,3D397@33213|Bilateria,48BV4@7711|Chordata,494SF@7742|Vertebrata,3J4MR@40674|Mammalia,3EN0U@33554|Carnivora;em_COG_cat=U;em_desc=Trafficking protein particle complex;em_max_annot_lvl=33208|Metazoa;em_Preferred_name=TRAPPC6A;em_KEGG_ko=ko:K20304;em_BRITE=ko00000,ko04131;em_PFAMs=TRAPP;em_GOs=GO:0003674,GO:0005085,GO:0005088,GO:0005488,GO:0005515,GO:0005575,GO:0005622,GO:0005623,GO:0005737,GO:0005794,GO:0005801,GO:0005802,GO:0005829,GO:0006810,GO:0006888,GO:0006900,GO:0006901,GO:0006903,GO:0006996,GO:0008150,GO:0009987,GO:0012505,GO:0016043,GO:0016050,GO:0016192,GO:0017016,GO:0017112,GO:0017137,GO:0019899,GO:0022607,GO:0030008,GO:0031267,GO:0031984,GO:0032438,GO:0032991,GO:0033059,GO:0043226,GO:0043227,GO:0043229,GO:0043231,GO:0043473,GO:0043933,GO:0044085,GO:0044422,GO:0044424,GO:0044431,GO:0044444,GO:0044446,GO:0044464,GO:0046907,GO:0048193,GO:0048194,GO:0048199,GO:0048207,GO:0048208,GO:0048753,GO:0051020,GO:0051179,GO:0051234,GO:0051640,GO:0051641,GO:0051648,GO:0051649,GO:0051650,GO:0051656,GO:0061024,GO:0065003,GO:0065007,GO:0065009,GO:0070925,GO:0071840,GO:0090114,GO:0098772,GO:0098791,GO:0099023,GO:1903232
HiC_scaffold_17	AUGUSTUS	intron	46099104	46099887	1.0	-	.	ID=g8623.t1.intron1;Parent=g8623.t1
HiC_scaffold_17	AUGUSTUS	exon	46099888	46099981	.	-	.	ID=g8623.t1.exon2;Parent=g8623.t1
HiC_scaffold_17	AUGUSTUS	CDS	46099888	46099981	1.0	-	0	ID=g8623.t1.CDS2;Parent=g8623.t1
HiC_scaffold_17	AUGUSTUS	intron	46099982	46100164	1.0	-	.	ID=g8623.t1.intron2;Parent=g8623.t1
HiC_scaffold_17	AUGUSTUS	exon	46100165	46100248	.	-	.	ID=g8623.t1.exon3;Parent=g8623.t1
HiC_scaffold_17	AUGUSTUS	CDS	46100165	46100248	1.0	-	0	ID=g8623.t1.CDS3;Parent=g8623.t1
HiC_scaffold_17	AUGUSTUS	intron	46100249	46100914	1.0	-	.	ID=g8623.t1.intron3;Parent=g8623.t1
HiC_scaffold_17	AUGUSTUS	exon	46100915	46101032	.	-	.	ID=g8623.t1.exon4;Parent=g8623.t1
HiC_scaffold_17	AUGUSTUS	CDS	46100915	46101032	1.0	-	1	ID=g8623.t1.CDS4;Parent=g8623.t1
HiC_scaffold_17	AUGUSTUS	intron	46101033	46101238	1.0	-	.	ID=g8623.t1.intron4;Parent=g8623.t1
HiC_scaffold_17	AUGUSTUS	exon	46101239	46101306	.	-	.	ID=g8623.t1.exon5;Parent=g8623.t1
HiC_scaffold_17	AUGUSTUS	CDS	46101239	46101306	1.0	-	0	ID=g8623.t1.CDS5;Parent=g8623.t1
HiC_scaffold_17	AUGUSTUS	intron	46101307	46108858	1.0	-	.	ID=g8623.t1.intron5;Parent=g8623.t1
HiC_scaffold_17	AUGUSTUS	exon	46108859	46108942	.	-	.	ID=g8623.t1.exon6;Parent=g8623.t1
HiC_scaffold_17	AUGUSTUS	CDS	46108859	46108942	1.0	-	0	ID=g8623.t1.CDS6;Parent=g8623.t1
HiC_scaffold_17	AUGUSTUS	start_codon	46108940	46108942	.	-	0	ID=g8623.t1.start1;Parent=g8623.t1
HiC_scaffold_17	AUGUSTUS	start_codon	46109982	46109984	.	+	0	ID=g8624.t1.start1;Parent=g8624.t1
HiC_scaffold_17	AUGUSTUS	gene	46109982	46110581	.	+	.	ID=g8624
HiC_scaffold_17	AUGUSTUS	exon	46109982	46110581	.	+	.	ID=g8624.t1.exon1;Parent=g8624.t1
HiC_scaffold_17	AUGUSTUS	mRNA	46109982	46110581	1.0	+	.	ID=g8624.t1;Parent=g8624;em_target=9707.XP_004401043.1;em_score=397.7;em_evalue=6.6e-123;em_tcov=.;em_OGs=2AMN2@1|root,2RZCG@2759|Eukaryota,3A1FV@33154|Opisthokonta,3BFMW@33208|Metazoa,3D47E@33213|Bilateria,48QKJ@7711|Chordata,49M6G@7742|Vertebrata,3JPRN@40674|Mammalia,3EQ7Q@33554|Carnivora;em_COG_cat=S;em_desc=Biogenesis of lysosome-related organelles complex 1 subunit 3;em_max_annot_lvl=33208|Metazoa;em_Preferred_name=BLOC1S3;em_PFAMs=BLOC1S3;em_KEGG_ko=ko:K20186;em_BRITE=ko00000,ko04131;em_GOs=GO:0001654,GO:0001775,GO:0005575,GO:0005622,GO:0005623,GO:0005737,GO:0005829,GO:0006810,GO:0006928,GO:0006950,GO:0006996,GO:0007017,GO:0007018,GO:0007275,GO:0007399,GO:0007423,GO:0007596,GO:0007599,GO:0008088,GO:0008089,GO:0008150,GO:0009605,GO:0009611,GO:0009987,GO:0010256,GO:0010970,GO:0012505,GO:0016043,GO:0016050,GO:0016192,GO:0021700,GO:0022008,GO:0030030,GO:0030133,GO:0030154,GO:0030168,GO:0030182,GO:0030705,GO:0031082,GO:0031083,GO:0031175,GO:0031410,GO:0031982,GO:0032400,GO:0032401,GO:0032402,GO:0032438,GO:0032501,GO:0032502,GO:0032991,GO:0033059,GO:0033363,GO:0035646,GO:0042060,GO:0043226,GO:0043227,GO:0043229,GO:0043473,GO:0043476,GO:0043482,GO:0043485,GO:0044424,GO:0044444,GO:0044445,GO:0044464,GO:0046907,GO:0047496,GO:0048066,GO:0048468,GO:0048489,GO:0048490,GO:0048513,GO:0048666,GO:0048699,GO:0048731,GO:0048753,GO:0048757,GO:0048856,GO:0048869,GO:0050817,GO:0050878,GO:0050896,GO:0050931,GO:0051179,GO:0051234,GO:0051640,GO:0051641,GO:0051648,GO:0051649,GO:0051650,GO:0051656,GO:0051716,GO:0051875,GO:0051904,GO:0051905,GO:0060155,GO:0065007,GO:0065008,GO:0071840,GO:0072384,GO:0097479,GO:0097480,GO:0097708,GO:0098930,GO:0099003,GO:0099111,GO:0099514,GO:0099517,GO:0099518,GO:0120036
HiC_scaffold_17	AUGUSTUS	CDS	46109982	46110581	1.0	+	0	ID=g8624.t1.CDS1;Parent=g8624.t1
HiC_scaffold_17	AUGUSTUS	stop_codon	46110579	46110581	.	+	0	ID=g8624.t1.stop1;Parent=g8624.t1
HiC_scaffold_17	AUGUSTUS	start_codon	46165344	46165346	.	+	0	ID=g8625.t1.start1;Parent=g8625.t1
HiC_scaffold_17	AUGUSTUS	start_codon	46165344	46165346	.	+	0	ID=g8625.t2.start1;Parent=g8625.t2
HiC_scaffold_17	AUGUSTUS	exon	46165344	46165394	.	+	.	ID=g8625.t1.exon1;Parent=g8625.t1
HiC_scaffold_17	AUGUSTUS	exon	46165344	46165394	.	+	.	ID=g8625.t2.exon1;Parent=g8625.t2
HiC_scaffold_17	AUGUSTUS	CDS	46165344	46165394	1.0	+	0	ID=g8625.t1.CDS1;Parent=g8625.t1
HiC_scaffold_17	AUGUSTUS	CDS	46165344	46165394	1.0	+	0	ID=g8625.t2.CDS1;Parent=g8625.t2
HiC_scaffold_17	AUGUSTUS	mRNA	46165344	46192939	0.99	+	.	ID=g8625.t1;Parent=g8625;em_target=9668.ENSMPUP00000006002;em_score=1557.8;em_evalue=0.0;em_tcov=.;em_OGs=KOG0586@1|root,KOG0586@2759|Eukaryota,39MBW@33154|Opisthokonta,3BII7@33208|Metazoa,3CRTI@33213|Bilateria,485X5@7711|Chordata,48XBI@7742|Vertebrata,3J30X@40674|Mammalia,3EPHW@33554|Carnivora;em_COG_cat=T;em_desc=MAP microtubule affinity-regulating kinase 4;em_max_annot_lvl=33208|Metazoa;em_Preferred_name=MARK4;em_EC=2.7.11.1;em_KEGG_ko=ko:K08798;em_BRITE=ko00000,ko01000,ko01001,ko04812;em_PFAMs=KA1,Pkinase,UBA;em_GOs=GO:0000166,GO:0000226,GO:0000930,GO:0001578,GO:0003674,GO:0003824,GO:0004672,GO:0004674,GO:0005488,GO:0005515,GO:0005524,GO:0005575,GO:0005622,GO:0005623,GO:0005737,GO:0005813,GO:0005815,GO:0005829,GO:0005856,GO:0005874,GO:0005929,GO:0006464,GO:0006468,GO:0006793,GO:0006796,GO:0006807,GO:0006996,GO:0007010,GO:0007017,GO:0007275,GO:0007399,GO:0008017,GO:0008092,GO:0008144,GO:0008150,GO:0008152,GO:0008284,GO:0009987,GO:0010564,GO:0010638,GO:0010941,GO:0010942,GO:0015630,GO:0015631,GO:0016043,GO:0016301,GO:0016310,GO:0016740,GO:0016772,GO:0016773,GO:0017076,GO:0019538,GO:0022406,GO:0022607,GO:0030030,GO:0030031,GO:0030425,GO:0030496,GO:0030554,GO:0031344,GO:0031346,GO:0032182,GO:0032501,GO:0032502,GO:0032553,GO:0032555,GO:0032559,GO:0032879,GO:0032880,GO:0032886,GO:0032991,GO:0033043,GO:0035639,GO:0036064,GO:0036094,GO:0036211,GO:0036477,GO:0042127,GO:0042995,GO:0043005,GO:0043015,GO:0043067,GO:0043068,GO:0043130,GO:0043167,GO:0043168,GO:0043170,GO:0043226,GO:0043228,GO:0043229,GO:0043232,GO:0043412,GO:0044085,GO:0044087,GO:0044089,GO:0044237,GO:0044238,GO:0044260,GO:0044267,GO:0044422,GO:0044424,GO:0044430,GO:0044441,GO:0044444,GO:0044446,GO:0044450,GO:0044463,GO:0044464,GO:0044782,GO:0045724,GO:0046605,GO:0048518,GO:0048522,GO:0048731,GO:0048856,GO:0050321,GO:0050789,GO:0050794,GO:0051128,GO:0051130,GO:0051179,GO:0051493,GO:0051640,GO:0051641,GO:0051726,GO:0060271,GO:0060341,GO:0060491,GO:0065007,GO:0070507,GO:0070925,GO:0071704,GO:0071840,GO:0097159,GO:0097367,GO:0097447,GO:0097458,GO:0097711,GO:0099080,GO:0099081,GO:0099512,GO:0099513,GO:0120025,GO:0120031,GO:0120032,GO:0120034,GO:0120035,GO:0120036,GO:0120038,GO:0140056,GO:0140096,GO:1901265,GO:1901363,GO:1901564,GO:1902017,GO:1902115,GO:1902117,GO:1903827,GO:1903829,GO:1904779,GO:1904781
HiC_scaffold_17	AUGUSTUS	gene	46165344	46193211	.	+	.	ID=g8625
HiC_scaffold_17	AUGUSTUS	mRNA	46165344	46193211	1.0	+	.	ID=g8625.t2;Parent=g8625;em_target=9707.XP_004401041.1;em_score=1720.8;em_evalue=0.0;em_tcov=.;em_OGs=KOG0586@1|root,KOG0586@2759|Eukaryota,39MBW@33154|Opisthokonta,3BII7@33208|Metazoa,3CRTI@33213|Bilateria,485X5@7711|Chordata,48XBI@7742|Vertebrata,3J30X@40674|Mammalia,3EPHW@33554|Carnivora;em_COG_cat=T;em_desc=MAP microtubule affinity-regulating kinase 4;em_max_annot_lvl=33208|Metazoa;em_Preferred_name=MARK4;em_EC=2.7.11.1;em_KEGG_ko=ko:K08798;em_BRITE=ko00000,ko01000,ko01001,ko04812;em_PFAMs=KA1,Pkinase,UBA;em_GOs=GO:0000166,GO:0000226,GO:0000930,GO:0001578,GO:0003674,GO:0003824,GO:0004672,GO:0004674,GO:0005488,GO:0005515,GO:0005524,GO:0005575,GO:0005622,GO:0005623,GO:0005737,GO:0005813,GO:0005815,GO:0005829,GO:0005856,GO:0005874,GO:0005929,GO:0006464,GO:0006468,GO:0006793,GO:0006796,GO:0006807,GO:0006996,GO:0007010,GO:0007017,GO:0007275,GO:0007399,GO:0008017,GO:0008092,GO:0008144,GO:0008150,GO:0008152,GO:0008284,GO:0009987,GO:0010564,GO:0010638,GO:0010941,GO:0010942,GO:0015630,GO:0015631,GO:0016043,GO:0016301,GO:0016310,GO:0016740,GO:0016772,GO:0016773,GO:0017076,GO:0019538,GO:0022406,GO:0022607,GO:0030030,GO:0030031,GO:0030425,GO:0030496,GO:0030554,GO:0031344,GO:0031346,GO:0032182,GO:0032501,GO:0032502,GO:0032553,GO:0032555,GO:0032559,GO:0032879,GO:0032880,GO:0032886,GO:0032991,GO:0033043,GO:0035639,GO:0036064,GO:0036094,GO:0036211,GO:0036477,GO:0042127,GO:0042995,GO:0043005,GO:0043015,GO:0043067,GO:0043068,GO:0043130,GO:0043167,GO:0043168,GO:0043170,GO:0043226,GO:0043228,GO:0043229,GO:0043232,GO:0043412,GO:0044085,GO:0044087,GO:0044089,GO:0044237,GO:0044238,GO:0044260,GO:0044267,GO:0044422,GO:0044424,GO:0044430,GO:0044441,GO:0044444,GO:0044446,GO:0044450,GO:0044463,GO:0044464,GO:0044782,GO:0045724,GO:0046605,GO:0048518,GO:0048522,GO:0048731,GO:0048856,GO:0050321,GO:0050789,GO:0050794,GO:0051128,GO:0051130,GO:0051179,GO:0051493,GO:0051640,GO:0051641,GO:0051726,GO:0060271,GO:0060341,GO:0060491,GO:0065007,GO:0070507,GO:0070925,GO:0071704,GO:0071840,GO:0097159,GO:0097367,GO:0097447,GO:0097458,GO:0097711,GO:0099080,GO:0099081,GO:0099512,GO:0099513,GO:0120025,GO:0120031,GO:0120032,GO:0120034,GO:0120035,GO:0120036,GO:0120038,GO:0140056,GO:0140096,GO:1901265,GO:1901363,GO:1901564,GO:1902017,GO:1902115,GO:1902117,GO:1903827,GO:1903829,GO:1904779,GO:1904781
HiC_scaffold_17	AUGUSTUS	intron	46165395	46169793	1.0	+	.	ID=g8625.t1.intron1;Parent=g8625.t1
HiC_scaffold_17	AUGUSTUS	intron	46165395	46169793	1.0	+	.	ID=g8625.t2.intron1;Parent=g8625.t2
HiC_scaffold_17	AUGUSTUS	exon	46169794	46169994	.	+	.	ID=g8625.t1.exon2;Parent=g8625.t1
HiC_scaffold_17	AUGUSTUS	exon	46169794	46169994	.	+	.	ID=g8625.t2.exon2;Parent=g8625.t2
HiC_scaffold_17	AUGUSTUS	CDS	46169794	46169994	1.0	+	0	ID=g8625.t1.CDS2;Parent=g8625.t1
HiC_scaffold_17	AUGUSTUS	CDS	46169794	46169994	1.0	+	0	ID=g8625.t2.CDS2;Parent=g8625.t2
HiC_scaffold_17	AUGUSTUS	intron	46169995	46172336	1.0	+	.	ID=g8625.t1.intron2;Parent=g8625.t1
HiC_scaffold_17	AUGUSTUS	intron	46169995	46172336	1.0	+	.	ID=g8625.t2.intron2;Parent=g8625.t2
HiC_scaffold_17	AUGUSTUS	exon	46172337	46172390	.	+	.	ID=g8625.t1.exon3;Parent=g8625.t1
HiC_scaffold_17	AUGUSTUS	exon	46172337	46172390	.	+	.	ID=g8625.t2.exon3;Parent=g8625.t2
HiC_scaffold_17	AUGUSTUS	CDS	46172337	46172390	1.0	+	0	ID=g8625.t1.CDS3;Parent=g8625.t1
HiC_scaffold_17	AUGUSTUS	CDS	46172337	46172390	1.0	+	0	ID=g8625.t2.CDS3;Parent=g8625.t2
HiC_scaffold_17	AUGUSTUS	intron	46172391	46172494	1.0	+	.	ID=g8625.t1.intron3;Parent=g8625.t1
HiC_scaffold_17	AUGUSTUS	intron	46172391	46172494	1.0	+	.	ID=g8625.t2.intron3;Parent=g8625.t2
HiC_scaffold_17	AUGUSTUS	exon	46172495	46172543	.	+	.	ID=g8625.t1.exon4;Parent=g8625.t1
HiC_scaffold_17	AUGUSTUS	exon	46172495	46172543	.	+	.	ID=g8625.t2.exon4;Parent=g8625.t2
HiC_scaffold_17	AUGUSTUS	CDS	46172495	46172543	1.0	+	0	ID=g8625.t1.CDS4;Parent=g8625.t1
HiC_scaffold_17	AUGUSTUS	CDS	46172495	46172543	1.0	+	0	ID=g8625.t2.CDS4;Parent=g8625.t2
HiC_scaffold_17	AUGUSTUS	intron	46172544	46173246	1.0	+	.	ID=g8625.t1.intron4;Parent=g8625.t1
HiC_scaffold_17	AUGUSTUS	intron	46172544	46173246	1.0	+	.	ID=g8625.t2.intron4;Parent=g8625.t2
HiC_scaffold_17	AUGUSTUS	exon	46173247	46173312	.	+	.	ID=g8625.t1.exon5;Parent=g8625.t1
HiC_scaffold_17	AUGUSTUS	exon	46173247	46173312	.	+	.	ID=g8625.t2.exon5;Parent=g8625.t2
HiC_scaffold_17	AUGUSTUS	CDS	46173247	46173312	1.0	+	2	ID=g8625.t1.CDS5;Parent=g8625.t1
HiC_scaffold_17	AUGUSTUS	CDS	46173247	46173312	1.0	+	2	ID=g8625.t2.CDS5;Parent=g8625.t2
HiC_scaffold_17	AUGUSTUS	intron	46173313	46173388	1.0	+	.	ID=g8625.t1.intron5;Parent=g8625.t1
HiC_scaffold_17	AUGUSTUS	intron	46173313	46173388	1.0	+	.	ID=g8625.t2.intron5;Parent=g8625.t2
HiC_scaffold_17	AUGUSTUS	exon	46173389	46173459	.	+	.	ID=g8625.t1.exon6;Parent=g8625.t1
HiC_scaffold_17	AUGUSTUS	exon	46173389	46173459	.	+	.	ID=g8625.t2.exon6;Parent=g8625.t2
HiC_scaffold_17	AUGUSTUS	CDS	46173389	46173459	1.0	+	2	ID=g8625.t1.CDS6;Parent=g8625.t1
HiC_scaffold_17	AUGUSTUS	CDS	46173389	46173459	1.0	+	2	ID=g8625.t2.CDS6;Parent=g8625.t2
HiC_scaffold_17	AUGUSTUS	intron	46173460	46174180	1.0	+	.	ID=g8625.t1.intron6;Parent=g8625.t1
HiC_scaffold_17	AUGUSTUS	intron	46173460	46174180	1.0	+	.	ID=g8625.t2.intron6;Parent=g8625.t2
HiC_scaffold_17	AUGUSTUS	exon	46174181	46174237	.	+	.	ID=g8625.t1.exon7;Parent=g8625.t1
HiC_scaffold_17	AUGUSTUS	exon	46174181	46174237	.	+	.	ID=g8625.t2.exon7;Parent=g8625.t2
HiC_scaffold_17	AUGUSTUS	CDS	46174181	46174237	1.0	+	0	ID=g8625.t1.CDS7;Parent=g8625.t1
HiC_scaffold_17	AUGUSTUS	CDS	46174181	46174237	1.0	+	0	ID=g8625.t2.CDS7;Parent=g8625.t2
HiC_scaffold_17	AUGUSTUS	intron	46174238	46176176	1.0	+	.	ID=g8625.t1.intron7;Parent=g8625.t1
HiC_scaffold_17	AUGUSTUS	intron	46174238	46176176	1.0	+	.	ID=g8625.t2.intron7;Parent=g8625.t2
HiC_scaffold_17	AUGUSTUS	exon	46176177	46176413	.	+	.	ID=g8625.t1.exon8;Parent=g8625.t1
HiC_scaffold_17	AUGUSTUS	exon	46176177	46176413	.	+	.	ID=g8625.t2.exon8;Parent=g8625.t2
HiC_scaffold_17	AUGUSTUS	CDS	46176177	46176413	1.0	+	0	ID=g8625.t1.CDS8;Parent=g8625.t1
HiC_scaffold_17	AUGUSTUS	CDS	46176177	46176413	1.0	+	0	ID=g8625.t2.CDS8;Parent=g8625.t2
HiC_scaffold_17	AUGUSTUS	intron	46176414	46179291	1.0	+	.	ID=g8625.t1.intron8;Parent=g8625.t1
HiC_scaffold_17	AUGUSTUS	intron	46176414	46179291	1.0	+	.	ID=g8625.t2.intron8;Parent=g8625.t2
HiC_scaffold_17	AUGUSTUS	exon	46179292	46179411	.	+	.	ID=g8625.t1.exon9;Parent=g8625.t1
HiC_scaffold_17	AUGUSTUS	exon	46179292	46179411	.	+	.	ID=g8625.t2.exon9;Parent=g8625.t2
HiC_scaffold_17	AUGUSTUS	CDS	46179292	46179411	1.0	+	0	ID=g8625.t1.CDS9;Parent=g8625.t1
HiC_scaffold_17	AUGUSTUS	CDS	46179292	46179411	1.0	+	0	ID=g8625.t2.CDS9;Parent=g8625.t2
HiC_scaffold_17	AUGUSTUS	intron	46179412	46179864	1.0	+	.	ID=g8625.t1.intron9;Parent=g8625.t1
HiC_scaffold_17	AUGUSTUS	intron	46179412	46179864	1.0	+	.	ID=g8625.t2.intron9;Parent=g8625.t2
HiC_scaffold_17	AUGUSTUS	exon	46179865	46179964	.	+	.	ID=g8625.t1.exon10;Parent=g8625.t1
HiC_scaffold_17	AUGUSTUS	exon	46179865	46179964	.	+	.	ID=g8625.t2.exon10;Parent=g8625.t2
HiC_scaffold_17	AUGUSTUS	CDS	46179865	46179964	1.0	+	0	ID=g8625.t1.CDS10;Parent=g8625.t1
HiC_scaffold_17	AUGUSTUS	CDS	46179865	46179964	1.0	+	0	ID=g8625.t2.CDS10;Parent=g8625.t2
HiC_scaffold_17	AUGUSTUS	intron	46179965	46181287	1.0	+	.	ID=g8625.t1.intron10;Parent=g8625.t1
HiC_scaffold_17	AUGUSTUS	intron	46179965	46181287	1.0	+	.	ID=g8625.t2.intron10;Parent=g8625.t2
HiC_scaffold_17	AUGUSTUS	exon	46181288	46181397	.	+	.	ID=g8625.t1.exon11;Parent=g8625.t1
HiC_scaffold_17	AUGUSTUS	exon	46181288	46181397	.	+	.	ID=g8625.t2.exon11;Parent=g8625.t2
HiC_scaffold_17	AUGUSTUS	CDS	46181288	46181397	1.0	+	2	ID=g8625.t1.CDS11;Parent=g8625.t1
HiC_scaffold_17	AUGUSTUS	CDS	46181288	46181397	1.0	+	2	ID=g8625.t2.CDS11;Parent=g8625.t2
HiC_scaffold_17	AUGUSTUS	intron	46181398	46181503	1.0	+	.	ID=g8625.t1.intron11;Parent=g8625.t1
HiC_scaffold_17	AUGUSTUS	intron	46181398	46181503	1.0	+	.	ID=g8625.t2.intron11;Parent=g8625.t2
HiC_scaffold_17	AUGUSTUS	exon	46181504	46181663	.	+	.	ID=g8625.t1.exon12;Parent=g8625.t1
HiC_scaffold_17	AUGUSTUS	exon	46181504	46181663	.	+	.	ID=g8625.t2.exon12;Parent=g8625.t2
HiC_scaffold_17	AUGUSTUS	CDS	46181504	46181663	1.0	+	0	ID=g8625.t1.CDS12;Parent=g8625.t1
HiC_scaffold_17	AUGUSTUS	CDS	46181504	46181663	1.0	+	0	ID=g8625.t2.CDS12;Parent=g8625.t2
HiC_scaffold_17	AUGUSTUS	intron	46181664	46185538	1.0	+	.	ID=g8625.t1.intron12;Parent=g8625.t1
HiC_scaffold_17	AUGUSTUS	intron	46181664	46185538	1.0	+	.	ID=g8625.t2.intron12;Parent=g8625.t2
HiC_scaffold_17	AUGUSTUS	exon	46185539	46185756	.	+	.	ID=g8625.t1.exon13;Parent=g8625.t1
HiC_scaffold_17	AUGUSTUS	exon	46185539	46185756	.	+	.	ID=g8625.t2.exon13;Parent=g8625.t2
HiC_scaffold_17	AUGUSTUS	CDS	46185539	46185756	1.0	+	2	ID=g8625.t1.CDS13;Parent=g8625.t1
HiC_scaffold_17	AUGUSTUS	CDS	46185539	46185756	1.0	+	2	ID=g8625.t2.CDS13;Parent=g8625.t2
HiC_scaffold_17	AUGUSTUS	intron	46185757	46187735	1.0	+	.	ID=g8625.t1.intron13;Parent=g8625.t1
HiC_scaffold_17	AUGUSTUS	intron	46185757	46187735	1.0	+	.	ID=g8625.t2.intron13;Parent=g8625.t2
HiC_scaffold_17	AUGUSTUS	exon	46187736	46187839	.	+	.	ID=g8625.t1.exon14;Parent=g8625.t1
HiC_scaffold_17	AUGUSTUS	exon	46187736	46187839	.	+	.	ID=g8625.t2.exon14;Parent=g8625.t2
HiC_scaffold_17	AUGUSTUS	CDS	46187736	46187839	1.0	+	0	ID=g8625.t1.CDS14;Parent=g8625.t1
HiC_scaffold_17	AUGUSTUS	CDS	46187736	46187839	1.0	+	0	ID=g8625.t2.CDS14;Parent=g8625.t2
HiC_scaffold_17	AUGUSTUS	intron	46187840	46190137	1.0	+	.	ID=g8625.t1.intron14;Parent=g8625.t1
HiC_scaffold_17	AUGUSTUS	intron	46187840	46190137	1.0	+	.	ID=g8625.t2.intron14;Parent=g8625.t2
HiC_scaffold_17	AUGUSTUS	exon	46190138	46190416	.	+	.	ID=g8625.t1.exon15;Parent=g8625.t1
HiC_scaffold_17	AUGUSTUS	exon	46190138	46190416	.	+	.	ID=g8625.t2.exon15;Parent=g8625.t2
HiC_scaffold_17	AUGUSTUS	CDS	46190138	46190416	1.0	+	1	ID=g8625.t1.CDS15;Parent=g8625.t1
HiC_scaffold_17	AUGUSTUS	CDS	46190138	46190416	1.0	+	1	ID=g8625.t2.CDS15;Parent=g8625.t2
HiC_scaffold_17	AUGUSTUS	intron	46190417	46190577	1.0	+	.	ID=g8625.t1.intron15;Parent=g8625.t1
HiC_scaffold_17	AUGUSTUS	intron	46190417	46191541	1.0	+	.	ID=g8625.t2.intron15;Parent=g8625.t2
HiC_scaffold_17	AUGUSTUS	exon	46190578	46190657	.	+	.	ID=g8625.t1.exon16;Parent=g8625.t1
HiC_scaffold_17	AUGUSTUS	CDS	46190578	46190657	1.0	+	1	ID=g8625.t1.CDS16;Parent=g8625.t1
HiC_scaffold_17	AUGUSTUS	intron	46190658	46191541	0.99	+	.	ID=g8625.t1.intron16;Parent=g8625.t1
HiC_scaffold_17	AUGUSTUS	exon	46191542	46191586	.	+	.	ID=g8625.t1.exon17;Parent=g8625.t1
HiC_scaffold_17	AUGUSTUS	exon	46191542	46191586	.	+	.	ID=g8625.t2.exon16;Parent=g8625.t2
HiC_scaffold_17	AUGUSTUS	CDS	46191542	46191586	0.99	+	2	ID=g8625.t1.CDS17;Parent=g8625.t1
HiC_scaffold_17	AUGUSTUS	CDS	46191542	46191586	1.0	+	1	ID=g8625.t2.CDS16;Parent=g8625.t2
HiC_scaffold_17	AUGUSTUS	intron	46191587	46192874	1.0	+	.	ID=g8625.t1.intron17;Parent=g8625.t1
HiC_scaffold_17	AUGUSTUS	intron	46191587	46192874	1.0	+	.	ID=g8625.t2.intron16;Parent=g8625.t2
HiC_scaffold_17	AUGUSTUS	exon	46192875	46192939	.	+	.	ID=g8625.t1.exon18;Parent=g8625.t1
HiC_scaffold_17	AUGUSTUS	CDS	46192875	46192939	0.99	+	2	ID=g8625.t1.CDS18;Parent=g8625.t1
HiC_scaffold_17	AUGUSTUS	exon	46192875	46193211	.	+	.	ID=g8625.t2.exon17;Parent=g8625.t2
HiC_scaffold_17	AUGUSTUS	CDS	46192875	46193211	1.0	+	1	ID=g8625.t2.CDS17;Parent=g8625.t2
HiC_scaffold_17	AUGUSTUS	stop_codon	46192937	46192939	.	+	0	ID=g8625.t1.stop1;Parent=g8625.t1
HiC_scaffold_17	AUGUSTUS	stop_codon	46193209	46193211	.	+	0	ID=g8625.t2.stop1;Parent=g8625.t2
HiC_scaffold_17	AUGUSTUS	stop_codon	46197432	46197434	.	-	0	ID=g8626.t1.stop1;Parent=g8626.t1
HiC_scaffold_17	AUGUSTUS	exon	46197432	46197610	.	-	.	ID=g8626.t1.exon1;Parent=g8626.t1
HiC_scaffold_17	AUGUSTUS	CDS	46197432	46197610	1.0	-	2	ID=g8626.t1.CDS1;Parent=g8626.t1
HiC_scaffold_17	AUGUSTUS	gene	46197432	46204330	.	-	.	ID=g8626
HiC_scaffold_17	AUGUSTUS	mRNA	46197432	46204330	1.0	-	.	ID=g8626.t1;Parent=g8626;em_target=9713.XP_006738581.1;em_score=885.7;em_evalue=1e-269;em_tcov=.;em_OGs=COG3869@1|root,KOG3581@2759|Eukaryota,38BGZ@33154|Opisthokonta,3BB2K@33208|Metazoa,3CRR7@33213|Bilateria,4801V@7711|Chordata,4904T@7742|Vertebrata,3J1NS@40674|Mammalia,3EK85@33554|Carnivora;em_COG_cat=C;em_desc=Creatine kinase;em_max_annot_lvl=33208|Metazoa;em_Preferred_name=CKM;em_EC=2.7.3.2;em_KEGG_ko=ko:K00933;em_KEGG_Pathway=ko00330,ko01100,map00330,map01100;em_KEGG_Module=M00047;em_KEGG_Reaction=R01881;em_KEGG_rclass=RC00002,RC00203;em_BRITE=ko00000,ko00001,ko00002,ko01000,ko04147;em_PFAMs=ATP-gua_Ptrans,ATP-gua_PtransN;em_GOs=GO:0003674,GO:0003824,GO:0004111,GO:0005575,GO:0005576,GO:0005615,GO:0005622,GO:0005623,GO:0005737,GO:0005829,GO:0006082,GO:0006520,GO:0006575,GO:0006599,GO:0006600,GO:0006603,GO:0006793,GO:0006796,GO:0006807,GO:0006950,GO:0008150,GO:0008152,GO:0009058,GO:0009266,GO:0009408,GO:0009628,GO:0009987,GO:0016301,GO:0016310,GO:0016740,GO:0016772,GO:0016775,GO:0017144,GO:0019637,GO:0019752,GO:0042396,GO:0042398,GO:0043436,GO:0044237,GO:0044238,GO:0044281,GO:0044421,GO:0044424,GO:0044444,GO:0044464,GO:0046314,GO:0050896,GO:0071704,GO:0090407,GO:1901564,GO:1901566,GO:1901576,GO:1901605
HiC_scaffold_17	AUGUSTUS	intron	46197611	46198114	1.0	-	.	ID=g8626.t1.intron1;Parent=g8626.t1
HiC_scaffold_17	AUGUSTUS	exon	46198115	46198304	.	-	.	ID=g8626.t1.exon2;Parent=g8626.t1
HiC_scaffold_17	AUGUSTUS	CDS	46198115	46198304	1.0	-	0	ID=g8626.t1.CDS2;Parent=g8626.t1
HiC_scaffold_17	AUGUSTUS	intron	46198305	46198647	1.0	-	.	ID=g8626.t1.intron2;Parent=g8626.t1
HiC_scaffold_17	AUGUSTUS	exon	46198648	46198771	.	-	.	ID=g8626.t1.exon3;Parent=g8626.t1
HiC_scaffold_17	AUGUSTUS	CDS	46198648	46198771	1.0	-	1	ID=g8626.t1.CDS3;Parent=g8626.t1
HiC_scaffold_17	AUGUSTUS	intron	46198772	46199655	1.0	-	.	ID=g8626.t1.intron3;Parent=g8626.t1
HiC_scaffold_17	AUGUSTUS	exon	46199656	46199827	.	-	.	ID=g8626.t1.exon4;Parent=g8626.t1
HiC_scaffold_17	AUGUSTUS	CDS	46199656	46199827	1.0	-	2	ID=g8626.t1.CDS4;Parent=g8626.t1
HiC_scaffold_17	AUGUSTUS	intron	46199828	46202502	1.0	-	.	ID=g8626.t1.intron4;Parent=g8626.t1
HiC_scaffold_17	AUGUSTUS	exon	46202503	46202635	.	-	.	ID=g8626.t1.exon5;Parent=g8626.t1
HiC_scaffold_17	AUGUSTUS	CDS	46202503	46202635	1.0	-	0	ID=g8626.t1.CDS5;Parent=g8626.t1
HiC_scaffold_17	AUGUSTUS	intron	46202636	46203041	1.0	-	.	ID=g8626.t1.intron5;Parent=g8626.t1
HiC_scaffold_17	AUGUSTUS	exon	46203042	46203196	.	-	.	ID=g8626.t1.exon6;Parent=g8626.t1
HiC_scaffold_17	AUGUSTUS	CDS	46203042	46203196	1.0	-	2	ID=g8626.t1.CDS6;Parent=g8626.t1
HiC_scaffold_17	AUGUSTUS	intron	46203197	46204137	1.0	-	.	ID=g8626.t1.intron6;Parent=g8626.t1
HiC_scaffold_17	AUGUSTUS	exon	46204138	46204330	.	-	.	ID=g8626.t1.exon7;Parent=g8626.t1
HiC_scaffold_17	AUGUSTUS	CDS	46204138	46204330	1.0	-	0	ID=g8626.t1.CDS7;Parent=g8626.t1
HiC_scaffold_17	AUGUSTUS	start_codon	46204328	46204330	.	-	0	ID=g8626.t1.start1;Parent=g8626.t1
HiC_scaffold_17	AUGUSTUS	start_codon	46219396	46219398	.	+	0	ID=g8627.t1.start1;Parent=g8627.t1
HiC_scaffold_17	AUGUSTUS	exon	46219396	46219653	.	+	.	ID=g8627.t1.exon1;Parent=g8627.t1
HiC_scaffold_17	AUGUSTUS	CDS	46219396	46219653	1.0	+	0	ID=g8627.t1.CDS1;Parent=g8627.t1
HiC_scaffold_17	AUGUSTUS	gene	46219396	46224045	.	+	.	ID=g8627
HiC_scaffold_17	AUGUSTUS	mRNA	46219396	46224045	1.0	+	.	ID=g8627.t1;Parent=g8627;em_target=9707.XP_004401038.1;em_score=1038.0;em_evalue=0.0;em_tcov=.;em_OGs=COG0457@1|root,KOG1840@2759|Eukaryota,38XFB@33154|Opisthokonta,3BJHG@33208|Metazoa,3CV00@33213|Bilateria,48AAH@7711|Chordata,48ZFF@7742|Vertebrata,3J5FA@40674|Mammalia,3ETH1@33554|Carnivora;em_COG_cat=Z;em_desc=Kinesin light chain 3;em_max_annot_lvl=33208|Metazoa;em_KEGG_ko=ko:K10407;em_KEGG_Pathway=ko05132,map05132;em_BRITE=ko00000,ko00001,ko03019,ko04812;em_PFAMs=TPR_12,TPR_7,TPR_8;em_Preferred_name=KLC3;em_GOs=GO:0003674,GO:0003774,GO:0003777,GO:0003824,GO:0005488,GO:0005515,GO:0005575,GO:0005622,GO:0005623,GO:0005737,GO:0005856,GO:0005871,GO:0005875,GO:0005929,GO:0006810,GO:0006928,GO:0006996,GO:0007017,GO:0007018,GO:0008017,GO:0008088,GO:0008092,GO:0008150,GO:0009987,GO:0010970,GO:0015630,GO:0015631,GO:0016043,GO:0016462,GO:0016787,GO:0016817,GO:0016818,GO:0017111,GO:0019894,GO:0030030,GO:0030705,GO:0031503,GO:0031514,GO:0032991,GO:0035253,GO:0042073,GO:0042995,GO:0043005,GO:0043226,GO:0043228,GO:0043229,GO:0043232,GO:0044422,GO:0044424,GO:0044430,GO:0044441,GO:0044446,GO:0044463,GO:0044464,GO:0044782,GO:0046907,GO:0051179,GO:0051234,GO:0051641,GO:0051649,GO:0071840,GO:0097458,GO:0099111,GO:0120025,GO:0120036,GO:0120038
HiC_scaffold_17	AUGUSTUS	intron	46219654	46220115	1.0	+	.	ID=g8627.t1.intron1;Parent=g8627.t1
HiC_scaffold_17	AUGUSTUS	exon	46220116	46220346	.	+	.	ID=g8627.t1.exon2;Parent=g8627.t1
HiC_scaffold_17	AUGUSTUS	CDS	46220116	46220346	1.0	+	0	ID=g8627.t1.CDS2;Parent=g8627.t1
HiC_scaffold_17	AUGUSTUS	intron	46220347	46220678	1.0	+	.	ID=g8627.t1.intron2;Parent=g8627.t1
HiC_scaffold_17	AUGUSTUS	exon	46220679	46220748	.	+	.	ID=g8627.t1.exon3;Parent=g8627.t1
HiC_scaffold_17	AUGUSTUS	CDS	46220679	46220748	1.0	+	0	ID=g8627.t1.CDS3;Parent=g8627.t1
HiC_scaffold_17	AUGUSTUS	intron	46220749	46221135	1.0	+	.	ID=g8627.t1.intron3;Parent=g8627.t1
HiC_scaffold_17	AUGUSTUS	exon	46221136	46221355	.	+	.	ID=g8627.t1.exon4;Parent=g8627.t1
HiC_scaffold_17	AUGUSTUS	CDS	46221136	46221355	1.0	+	2	ID=g8627.t1.CDS4;Parent=g8627.t1
HiC_scaffold_17	AUGUSTUS	intron	46221356	46221656	1.0	+	.	ID=g8627.t1.intron4;Parent=g8627.t1
HiC_scaffold_17	AUGUSTUS	exon	46221657	46221744	.	+	.	ID=g8627.t1.exon5;Parent=g8627.t1
HiC_scaffold_17	AUGUSTUS	CDS	46221657	46221744	1.0	+	1	ID=g8627.t1.CDS5;Parent=g8627.t1
HiC_scaffold_17	AUGUSTUS	intron	46221745	46221887	1.0	+	.	ID=g8627.t1.intron5;Parent=g8627.t1
HiC_scaffold_17	AUGUSTUS	exon	46221888	46221989	.	+	.	ID=g8627.t1.exon6;Parent=g8627.t1
HiC_scaffold_17	AUGUSTUS	CDS	46221888	46221989	1.0	+	0	ID=g8627.t1.CDS6;Parent=g8627.t1
HiC_scaffold_17	AUGUSTUS	intron	46221990	46222434	1.0	+	.	ID=g8627.t1.intron6;Parent=g8627.t1
HiC_scaffold_17	AUGUSTUS	exon	46222435	46222608	.	+	.	ID=g8627.t1.exon7;Parent=g8627.t1
HiC_scaffold_17	AUGUSTUS	CDS	46222435	46222608	1.0	+	0	ID=g8627.t1.CDS7;Parent=g8627.t1
HiC_scaffold_17	AUGUSTUS	intron	46222609	46223054	1.0	+	.	ID=g8627.t1.intron7;Parent=g8627.t1
HiC_scaffold_17	AUGUSTUS	exon	46223055	46223145	.	+	.	ID=g8627.t1.exon8;Parent=g8627.t1
HiC_scaffold_17	AUGUSTUS	CDS	46223055	46223145	1.0	+	0	ID=g8627.t1.CDS8;Parent=g8627.t1
HiC_scaffold_17	AUGUSTUS	intron	46223146	46223222	1.0	+	.	ID=g8627.t1.intron8;Parent=g8627.t1
HiC_scaffold_17	AUGUSTUS	exon	46223223	46223260	.	+	.	ID=g8627.t1.exon9;Parent=g8627.t1
HiC_scaffold_17	AUGUSTUS	CDS	46223223	46223260	1.0	+	2	ID=g8627.t1.CDS9;Parent=g8627.t1
HiC_scaffold_17	AUGUSTUS	intron	46223261	46223349	1.0	+	.	ID=g8627.t1.intron9;Parent=g8627.t1
HiC_scaffold_17	AUGUSTUS	exon	46223350	46223456	.	+	.	ID=g8627.t1.exon10;Parent=g8627.t1
HiC_scaffold_17	AUGUSTUS	CDS	46223350	46223456	1.0	+	0	ID=g8627.t1.CDS10;Parent=g8627.t1
HiC_scaffold_17	AUGUSTUS	intron	46223457	46223652	1.0	+	.	ID=g8627.t1.intron10;Parent=g8627.t1
HiC_scaffold_17	AUGUSTUS	exon	46223653	46223716	.	+	.	ID=g8627.t1.exon11;Parent=g8627.t1
HiC_scaffold_17	AUGUSTUS	CDS	46223653	46223716	1.0	+	1	ID=g8627.t1.CDS11;Parent=g8627.t1
HiC_scaffold_17	AUGUSTUS	intron	46223717	46223973	1.0	+	.	ID=g8627.t1.intron11;Parent=g8627.t1
HiC_scaffold_17	AUGUSTUS	exon	46223974	46224045	.	+	.	ID=g8627.t1.exon12;Parent=g8627.t1
HiC_scaffold_17	AUGUSTUS	CDS	46223974	46224045	1.0	+	0	ID=g8627.t1.CDS12;Parent=g8627.t1
HiC_scaffold_17	AUGUSTUS	stop_codon	46224043	46224045	.	+	0	ID=g8627.t1.stop1;Parent=g8627.t1
HiC_scaffold_17	AUGUSTUS	stop_codon	46224333	46224335	.	-	0	ID=g8628.t1.stop1;Parent=g8628.t1
HiC_scaffold_17	AUGUSTUS	exon	46224333	46224425	.	-	.	ID=g8628.t1.exon1;Parent=g8628.t1
HiC_scaffold_17	AUGUSTUS	CDS	46224333	46224425	1.0	-	0	ID=g8628.t1.CDS1;Parent=g8628.t1
HiC_scaffold_17	AUGUSTUS	gene	46224333	46237973	.	-	.	ID=g8628
HiC_scaffold_17	AUGUSTUS	mRNA	46224333	46237973	1.0	-	.	ID=g8628.t1;Parent=g8628;em_target=9668.ENSMPUP00000005938;em_score=1724.8;em_evalue=0.0;em_tcov=.;em_OGs=COG1199@1|root,KOG1131@2759|Eukaryota,38EIZ@33154|Opisthokonta,3BBBF@33208|Metazoa,3CTEQ@33213|Bilateria,483X0@7711|Chordata,49129@7742|Vertebrata,3J4K1@40674|Mammalia,3EKNY@33554|Carnivora;em_COG_cat=L;em_desc=ERCC excision repair 2, TFIIH core complex helicase subunit;em_max_annot_lvl=33208|Metazoa;em_Preferred_name=ERCC2;em_GOs=GO:0000428,GO:0000439,GO:0001109,GO:0001111,GO:0001112,GO:0001113,GO:0001120,GO:0001503,GO:0001701,GO:0001942,GO:0002244,GO:0002262,GO:0002376,GO:0002520,GO:0003674,GO:0003678,GO:0003824,GO:0004003,GO:0004386,GO:0005488,GO:0005515,GO:0005575,GO:0005622,GO:0005623,GO:0005634,GO:0005654,GO:0005667,GO:0005669,GO:0005675,GO:0005694,GO:0005700,GO:0005703,GO:0005705,GO:0005737,GO:0005819,GO:0005829,GO:0005856,GO:0006139,GO:0006259,GO:0006281,GO:0006283,GO:0006289,GO:0006293,GO:0006294,GO:0006296,GO:0006351,GO:0006352,GO:0006353,GO:0006354,GO:0006355,GO:0006357,GO:0006360,GO:0006361,GO:0006363,GO:0006366,GO:0006367,GO:0006368,GO:0006370,GO:0006396,GO:0006397,GO:0006725,GO:0006807,GO:0006915,GO:0006950,GO:0006974,GO:0006979,GO:0006996,GO:0007049,GO:0007059,GO:0007088,GO:0007272,GO:0007275,GO:0007346,GO:0007348,GO:0007399,GO:0007417,GO:0007568,GO:0008022,GO:0008026,GO:0008094,GO:0008150,GO:0008152,GO:0008219,GO:0008283,GO:0008366,GO:0008544,GO:0009058,GO:0009059,GO:0009314,GO:0009411,GO:0009416,GO:0009452,GO:0009628,GO:0009650,GO:0009653,GO:0009790,GO:0009791,GO:0009792,GO:0009794,GO:0009888,GO:0009889,GO:0009891,GO:0009893,GO:0009913,GO:0009987,GO:0010001,GO:0010389,GO:0010467,GO:0010468,GO:0010556,GO:0010557,GO:0010564,GO:0010604,GO:0010628,GO:0010927,GO:0010948,GO:0010972,GO:0012501,GO:0014003,GO:0015630,GO:0016043,GO:0016070,GO:0016071,GO:0016462,GO:0016591,GO:0016787,GO:0016817,GO:0016818,GO:0016887,GO:0017111,GO:0018130,GO:0019219,GO:0019222,GO:0019438,GO:0021510,GO:0021700,GO:0021782,GO:0022008,GO:0022010,GO:0022402,GO:0022404,GO:0022405,GO:0022607,GO:0030097,GO:0030099,GO:0030154,GO:0030182,GO:0030198,GO:0030218,GO:0030282,GO:0030855,GO:0030880,GO:0031214,GO:0031323,GO:0031325,GO:0031326,GO:0031328,GO:0031334,GO:0031974,GO:0031981,GO:0032288,GO:0032289,GO:0032291,GO:0032392,GO:0032501,GO:0032502,GO:0032508,GO:0032774,GO:0032806,GO:0032989,GO:0032991,GO:0033043,GO:0033554,GO:0033683,GO:0034101,GO:0034367,GO:0034622,GO:0034641,GO:0034645,GO:0034654,GO:0035264,GO:0035315,GO:0036260,GO:0040007,GO:0040016,GO:0042063,GO:0042303,GO:0042552,GO:0042592,GO:0042623,GO:0042633,GO:0043009,GO:0043062,GO:0043139,GO:0043141,GO:0043170,GO:0043226,GO:0043227,GO:0043228,GO:0043229,GO:0043231,GO:0043232,GO:0043233,GO:0043249,GO:0043254,GO:0043388,GO:0043588,GO:0043933,GO:0044085,GO:0044087,GO:0044089,GO:0044093,GO:0044237,GO:0044238,GO:0044249,GO:0044260,GO:0044271,GO:0044422,GO:0044424,GO:0044427,GO:0044428,GO:0044430,GO:0044444,GO:0044446,GO:0044451,GO:0044464,GO:0044798,GO:0045786,GO:0045893,GO:0045930,GO:0045935,GO:0045944,GO:0045995,GO:0046483,GO:0047485,GO:0048468,GO:0048469,GO:0048513,GO:0048518,GO:0048519,GO:0048522,GO:0048523,GO:0048534,GO:0048589,GO:0048646,GO:0048699,GO:0048709,GO:0048731,GO:0048820,GO:0048821,GO:0048856,GO:0048863,GO:0048869,GO:0048872,GO:0050789,GO:0050793,GO:0050794,GO:0050896,GO:0051098,GO:0051099,GO:0051101,GO:0051128,GO:0051130,GO:0051171,GO:0051173,GO:0051239,GO:0051252,GO:0051254,GO:0051276,GO:0051301,GO:0051716,GO:0051726,GO:0051783,GO:0051983,GO:0055029,GO:0060218,GO:0060255,GO:0060429,GO:0061515,GO:0061695,GO:0065003,GO:0065004,GO:0065007,GO:0065008,GO:0065009,GO:0070013,GO:0070035,GO:0070911,GO:0071103,GO:0071695,GO:0071704,GO:0071817,GO:0071824,GO:0071840,GO:0080090,GO:0090304,GO:0090305,GO:0090575,GO:0097659,GO:0098687,GO:0098773,GO:0140097,GO:1901360,GO:1901362,GO:1901576,GO:1901987,GO:1901988,GO:1901990,GO:1901991,GO:1902494,GO:1902554,GO:1902680,GO:1902749,GO:1902750,GO:1902911,GO:1903506,GO:1903508,GO:1990234,GO:2000026,GO:2000112,GO:2001141;em_PFAMs=DEAD_2,HBB,Helicase_C_2;em_EC=3.6.4.12;em_KEGG_ko=ko:K10844;em_KEGG_Pathway=ko03022,ko03420,map03022,map03420;em_KEGG_Module=M00290;em_BRITE=ko00000,ko00001,ko00002,ko01000,ko03021,ko03400
HiC_scaffold_17	AUGUSTUS	intron	46224426	46224799	1.0	-	.	ID=g8628.t1.intron1;Parent=g8628.t1
HiC_scaffold_17	AUGUSTUS	exon	46224800	46224943	.	-	.	ID=g8628.t1.exon2;Parent=g8628.t1
HiC_scaffold_17	AUGUSTUS	CDS	46224800	46224943	1.0	-	0	ID=g8628.t1.CDS2;Parent=g8628.t1
HiC_scaffold_17	AUGUSTUS	intron	46224944	46225070	1.0	-	.	ID=g8628.t1.intron2;Parent=g8628.t1
HiC_scaffold_17	AUGUSTUS	exon	46225071	46225214	.	-	.	ID=g8628.t1.exon3;Parent=g8628.t1
HiC_scaffold_17	AUGUSTUS	CDS	46225071	46225214	1.0	-	0	ID=g8628.t1.CDS3;Parent=g8628.t1
HiC_scaffold_17	AUGUSTUS	intron	46225215	46225328	1.0	-	.	ID=g8628.t1.intron3;Parent=g8628.t1
HiC_scaffold_17	AUGUSTUS	exon	46225329	46225399	.	-	.	ID=g8628.t1.exon4;Parent=g8628.t1
HiC_scaffold_17	AUGUSTUS	CDS	46225329	46225399	1.0	-	2	ID=g8628.t1.CDS4;Parent=g8628.t1
HiC_scaffold_17	AUGUSTUS	intron	46225400	46225609	1.0	-	.	ID=g8628.t1.intron4;Parent=g8628.t1
HiC_scaffold_17	AUGUSTUS	exon	46225610	46225682	.	-	.	ID=g8628.t1.exon5;Parent=g8628.t1
HiC_scaffold_17	AUGUSTUS	CDS	46225610	46225682	1.0	-	0	ID=g8628.t1.CDS5;Parent=g8628.t1
HiC_scaffold_17	AUGUSTUS	intron	46225683	46225782	1.0	-	.	ID=g8628.t1.intron5;Parent=g8628.t1
HiC_scaffold_17	AUGUSTUS	exon	46225783	46225875	.	-	.	ID=g8628.t1.exon6;Parent=g8628.t1
HiC_scaffold_17	AUGUSTUS	CDS	46225783	46225875	1.0	-	0	ID=g8628.t1.CDS6;Parent=g8628.t1
HiC_scaffold_17	AUGUSTUS	intron	46225876	46227014	1.0	-	.	ID=g8628.t1.intron6;Parent=g8628.t1
HiC_scaffold_17	AUGUSTUS	exon	46227015	46227136	.	-	.	ID=g8628.t1.exon7;Parent=g8628.t1
HiC_scaffold_17	AUGUSTUS	CDS	46227015	46227136	1.0	-	2	ID=g8628.t1.CDS7;Parent=g8628.t1
HiC_scaffold_17	AUGUSTUS	intron	46227137	46227669	1.0	-	.	ID=g8628.t1.intron7;Parent=g8628.t1
HiC_scaffold_17	AUGUSTUS	exon	46227670	46227733	.	-	.	ID=g8628.t1.exon8;Parent=g8628.t1
HiC_scaffold_17	AUGUSTUS	CDS	46227670	46227733	1.0	-	0	ID=g8628.t1.CDS8;Parent=g8628.t1
HiC_scaffold_17	AUGUSTUS	intron	46227734	46228842	1.0	-	.	ID=g8628.t1.intron8;Parent=g8628.t1
HiC_scaffold_17	AUGUSTUS	exon	46228843	46228944	.	-	.	ID=g8628.t1.exon9;Parent=g8628.t1
HiC_scaffold_17	AUGUSTUS	CDS	46228843	46228944	1.0	-	0	ID=g8628.t1.CDS9;Parent=g8628.t1
HiC_scaffold_17	AUGUSTUS	intron	46228945	46229043	1.0	-	.	ID=g8628.t1.intron9;Parent=g8628.t1
HiC_scaffold_17	AUGUSTUS	exon	46229044	46229113	.	-	.	ID=g8628.t1.exon10;Parent=g8628.t1
HiC_scaffold_17	AUGUSTUS	CDS	46229044	46229113	1.0	-	1	ID=g8628.t1.CDS10;Parent=g8628.t1
HiC_scaffold_17	AUGUSTUS	intron	46229114	46229197	1.0	-	.	ID=g8628.t1.intron10;Parent=g8628.t1
HiC_scaffold_17	AUGUSTUS	exon	46229198	46229267	.	-	.	ID=g8628.t1.exon11;Parent=g8628.t1
HiC_scaffold_17	AUGUSTUS	CDS	46229198	46229267	1.0	-	2	ID=g8628.t1.CDS11;Parent=g8628.t1
HiC_scaffold_17	AUGUSTUS	intron	46229268	46231533	1.0	-	.	ID=g8628.t1.intron11;Parent=g8628.t1
HiC_scaffold_17	AUGUSTUS	exon	46231534	46231652	.	-	.	ID=g8628.t1.exon12;Parent=g8628.t1
HiC_scaffold_17	AUGUSTUS	CDS	46231534	46231652	1.0	-	1	ID=g8628.t1.CDS12;Parent=g8628.t1
HiC_scaffold_17	AUGUSTUS	intron	46231653	46233237	1.0	-	.	ID=g8628.t1.intron12;Parent=g8628.t1
HiC_scaffold_17	AUGUSTUS	exon	46233238	46233406	.	-	.	ID=g8628.t1.exon13;Parent=g8628.t1
HiC_scaffold_17	AUGUSTUS	CDS	46233238	46233406	1.0	-	2	ID=g8628.t1.CDS13;Parent=g8628.t1
HiC_scaffold_17	AUGUSTUS	intron	46233407	46233492	1.0	-	.	ID=g8628.t1.intron13;Parent=g8628.t1
HiC_scaffold_17	AUGUSTUS	exon	46233493	46233626	.	-	.	ID=g8628.t1.exon14;Parent=g8628.t1
HiC_scaffold_17	AUGUSTUS	CDS	46233493	46233626	1.0	-	1	ID=g8628.t1.CDS14;Parent=g8628.t1
HiC_scaffold_17	AUGUSTUS	intron	46233627	46233770	1.0	-	.	ID=g8628.t1.intron14;Parent=g8628.t1
HiC_scaffold_17	AUGUSTUS	exon	46233771	46233867	.	-	.	ID=g8628.t1.exon15;Parent=g8628.t1
HiC_scaffold_17	AUGUSTUS	CDS	46233771	46233867	1.0	-	2	ID=g8628.t1.CDS15;Parent=g8628.t1
HiC_scaffold_17	AUGUSTUS	intron	46233868	46233978	1.0	-	.	ID=g8628.t1.intron15;Parent=g8628.t1
HiC_scaffold_17	AUGUSTUS	exon	46233979	46234102	.	-	.	ID=g8628.t1.exon16;Parent=g8628.t1
HiC_scaffold_17	AUGUSTUS	CDS	46233979	46234102	1.0	-	0	ID=g8628.t1.CDS16;Parent=g8628.t1
HiC_scaffold_17	AUGUSTUS	intron	46234103	46234341	1.0	-	.	ID=g8628.t1.intron16;Parent=g8628.t1
HiC_scaffold_17	AUGUSTUS	exon	46234342	46234458	.	-	.	ID=g8628.t1.exon17;Parent=g8628.t1
HiC_scaffold_17	AUGUSTUS	CDS	46234342	46234458	1.0	-	0	ID=g8628.t1.CDS17;Parent=g8628.t1
HiC_scaffold_17	AUGUSTUS	intron	46234459	46234542	1.0	-	.	ID=g8628.t1.intron17;Parent=g8628.t1
HiC_scaffold_17	AUGUSTUS	exon	46234543	46234659	.	-	.	ID=g8628.t1.exon18;Parent=g8628.t1
HiC_scaffold_17	AUGUSTUS	CDS	46234543	46234659	1.0	-	0	ID=g8628.t1.CDS18;Parent=g8628.t1
HiC_scaffold_17	AUGUSTUS	intron	46234660	46235965	1.0	-	.	ID=g8628.t1.intron18;Parent=g8628.t1
HiC_scaffold_17	AUGUSTUS	exon	46235966	46236079	.	-	.	ID=g8628.t1.exon19;Parent=g8628.t1
HiC_scaffold_17	AUGUSTUS	CDS	46235966	46236079	1.0	-	0	ID=g8628.t1.CDS19;Parent=g8628.t1
HiC_scaffold_17	AUGUSTUS	intron	46236080	46236245	1.0	-	.	ID=g8628.t1.intron19;Parent=g8628.t1
HiC_scaffold_17	AUGUSTUS	exon	46236246	46236308	.	-	.	ID=g8628.t1.exon20;Parent=g8628.t1
HiC_scaffold_17	AUGUSTUS	CDS	46236246	46236308	1.0	-	0	ID=g8628.t1.CDS20;Parent=g8628.t1
HiC_scaffold_17	AUGUSTUS	intron	46236309	46236384	1.0	-	.	ID=g8628.t1.intron20;Parent=g8628.t1
HiC_scaffold_17	AUGUSTUS	exon	46236385	46236462	.	-	.	ID=g8628.t1.exon21;Parent=g8628.t1
HiC_scaffold_17	AUGUSTUS	CDS	46236385	46236462	1.0	-	0	ID=g8628.t1.CDS21;Parent=g8628.t1
HiC_scaffold_17	AUGUSTUS	intron	46236463	46237534	1.0	-	.	ID=g8628.t1.intron21;Parent=g8628.t1
HiC_scaffold_17	AUGUSTUS	exon	46237535	46237634	.	-	.	ID=g8628.t1.exon22;Parent=g8628.t1
HiC_scaffold_17	AUGUSTUS	CDS	46237535	46237634	1.0	-	1	ID=g8628.t1.CDS22;Parent=g8628.t1
HiC_scaffold_17	AUGUSTUS	intron	46237635	46237968	1.0	-	.	ID=g8628.t1.intron22;Parent=g8628.t1
HiC_scaffold_17	AUGUSTUS	exon	46237969	46237973	.	-	.	ID=g8628.t1.exon23;Parent=g8628.t1
HiC_scaffold_17	AUGUSTUS	CDS	46237969	46237973	1.0	-	0	ID=g8628.t1.CDS23;Parent=g8628.t1
HiC_scaffold_17	AUGUSTUS	start_codon	46237971	46237973	.	-	0	ID=g8628.t1.start1;Parent=g8628.t1
HiC_scaffold_17	AUGUSTUS	stop_codon	46244736	46244738	.	-	0	ID=g8629.t1.stop1;Parent=g8629.t1
HiC_scaffold_17	AUGUSTUS	exon	46244736	46244774	.	-	.	ID=g8629.t1.exon1;Parent=g8629.t1
HiC_scaffold_17	AUGUSTUS	CDS	46244736	46244774	1.0	-	0	ID=g8629.t1.CDS1;Parent=g8629.t1
HiC_scaffold_17	AUGUSTUS	gene	46244736	46255409	.	-	.	ID=g8629
HiC_scaffold_17	AUGUSTUS	mRNA	46244736	46255409	0.73	-	.	ID=g8629.t1;Parent=g8629;em_target=9668.ENSMPUP00000005924;em_score=1812.3;em_evalue=0.0;em_tcov=.;em_OGs=KOG0515@1|root,KOG0515@2759|Eukaryota,39S8M@33154|Opisthokonta,3BEI9@33208|Metazoa,3CYSU@33213|Bilateria,483F1@7711|Chordata,4920A@7742|Vertebrata,3J73E@40674|Mammalia,3EJSD@33554|Carnivora;em_COG_cat=T;em_desc=Protein phosphatase 1 regulatory subunit 13 like;em_max_annot_lvl=33208|Metazoa;em_Preferred_name=PPP1R13L;em_PFAMs=Ank_2,SH3_1,SH3_9;em_GOs=GO:0000122,GO:0001654,GO:0003007,GO:0003008,GO:0003012,GO:0003013,GO:0003015,GO:0003205,GO:0003206,GO:0003208,GO:0003215,GO:0003229,GO:0003231,GO:0003674,GO:0003712,GO:0003714,GO:0005488,GO:0005515,GO:0005575,GO:0005576,GO:0005622,GO:0005623,GO:0005634,GO:0005654,GO:0005737,GO:0005829,GO:0006355,GO:0006357,GO:0006936,GO:0006941,GO:0007275,GO:0007423,GO:0007507,GO:0008015,GO:0008134,GO:0008150,GO:0009653,GO:0009790,GO:0009791,GO:0009887,GO:0009888,GO:0009889,GO:0009890,GO:0009892,GO:0009966,GO:0010468,GO:0010556,GO:0010558,GO:0010605,GO:0010629,GO:0010646,GO:0014706,GO:0019219,GO:0019222,GO:0023051,GO:0030054,GO:0031076,GO:0031323,GO:0031324,GO:0031326,GO:0031327,GO:0031974,GO:0031981,GO:0032501,GO:0032502,GO:0035264,GO:0040007,GO:0042303,GO:0042592,GO:0042633,GO:0042802,GO:0043010,GO:0043226,GO:0043227,GO:0043229,GO:0043231,GO:0043233,GO:0044421,GO:0044422,GO:0044424,GO:0044428,GO:0044444,GO:0044446,GO:0044464,GO:0045171,GO:0045595,GO:0045597,GO:0045892,GO:0045934,GO:0048513,GO:0048518,GO:0048519,GO:0048522,GO:0048523,GO:0048568,GO:0048583,GO:0048589,GO:0048731,GO:0048738,GO:0048856,GO:0048871,GO:0050789,GO:0050793,GO:0050794,GO:0051094,GO:0051171,GO:0051172,GO:0051252,GO:0051253,GO:0060047,GO:0060048,GO:0060255,GO:0060537,GO:0065007,GO:0065008,GO:0070013,GO:0072359,GO:0080090,GO:0140110,GO:1901796,GO:1902531,GO:1902679,GO:1903506,GO:1903507,GO:2000112,GO:2000113,GO:2001141
HiC_scaffold_17	AUGUSTUS	intron	46244775	46245670	1.0	-	.	ID=g8629.t1.intron1;Parent=g8629.t1
HiC_scaffold_17	AUGUSTUS	exon	46245671	46245870	.	-	.	ID=g8629.t1.exon2;Parent=g8629.t1
HiC_scaffold_17	AUGUSTUS	CDS	46245671	46245870	1.0	-	2	ID=g8629.t1.CDS2;Parent=g8629.t1
HiC_scaffold_17	AUGUSTUS	intron	46245871	46247449	1.0	-	.	ID=g8629.t1.intron2;Parent=g8629.t1
HiC_scaffold_17	AUGUSTUS	exon	46247450	46247616	.	-	.	ID=g8629.t1.exon3;Parent=g8629.t1
HiC_scaffold_17	AUGUSTUS	CDS	46247450	46247616	1.0	-	1	ID=g8629.t1.CDS3;Parent=g8629.t1
HiC_scaffold_17	AUGUSTUS	intron	46247617	46247736	1.0	-	.	ID=g8629.t1.intron3;Parent=g8629.t1
HiC_scaffold_17	AUGUSTUS	exon	46247737	46247870	.	-	.	ID=g8629.t1.exon4;Parent=g8629.t1
HiC_scaffold_17	AUGUSTUS	CDS	46247737	46247870	1.0	-	0	ID=g8629.t1.CDS4;Parent=g8629.t1
HiC_scaffold_17	AUGUSTUS	intron	46247871	46247987	1.0	-	.	ID=g8629.t1.intron4;Parent=g8629.t1
HiC_scaffold_17	AUGUSTUS	exon	46247988	46248119	.	-	.	ID=g8629.t1.exon5;Parent=g8629.t1
HiC_scaffold_17	AUGUSTUS	CDS	46247988	46248119	1.0	-	0	ID=g8629.t1.CDS5;Parent=g8629.t1
HiC_scaffold_17	AUGUSTUS	intron	46248120	46251660	1.0	-	.	ID=g8629.t1.intron5;Parent=g8629.t1
HiC_scaffold_17	AUGUSTUS	exon	46251661	46252115	.	-	.	ID=g8629.t1.exon6;Parent=g8629.t1
HiC_scaffold_17	AUGUSTUS	CDS	46251661	46252115	1.0	-	2	ID=g8629.t1.CDS6;Parent=g8629.t1
HiC_scaffold_17	AUGUSTUS	intron	46252116	46253094	1.0	-	.	ID=g8629.t1.intron6;Parent=g8629.t1
HiC_scaffold_17	AUGUSTUS	exon	46253095	46253551	.	-	.	ID=g8629.t1.exon7;Parent=g8629.t1
HiC_scaffold_17	AUGUSTUS	CDS	46253095	46253551	0.73	-	0	ID=g8629.t1.CDS7;Parent=g8629.t1
HiC_scaffold_17	AUGUSTUS	intron	46253552	46253855	1.0	-	.	ID=g8629.t1.intron7;Parent=g8629.t1
HiC_scaffold_17	AUGUSTUS	exon	46253856	46253947	.	-	.	ID=g8629.t1.exon8;Parent=g8629.t1
HiC_scaffold_17	AUGUSTUS	CDS	46253856	46253947	1.0	-	2	ID=g8629.t1.CDS8;Parent=g8629.t1
HiC_scaffold_17	AUGUSTUS	intron	46253948	46254023	1.0	-	.	ID=g8629.t1.intron8;Parent=g8629.t1
HiC_scaffold_17	AUGUSTUS	exon	46254024	46254122	.	-	.	ID=g8629.t1.exon9;Parent=g8629.t1
HiC_scaffold_17	AUGUSTUS	CDS	46254024	46254122	1.0	-	2	ID=g8629.t1.CDS9;Parent=g8629.t1
HiC_scaffold_17	AUGUSTUS	intron	46254123	46254210	1.0	-	.	ID=g8629.t1.intron9;Parent=g8629.t1
HiC_scaffold_17	AUGUSTUS	exon	46254211	46254721	.	-	.	ID=g8629.t1.exon10;Parent=g8629.t1
HiC_scaffold_17	AUGUSTUS	CDS	46254211	46254721	1.0	-	0	ID=g8629.t1.CDS10;Parent=g8629.t1
HiC_scaffold_17	AUGUSTUS	intron	46254722	46255107	1.0	-	.	ID=g8629.t1.intron10;Parent=g8629.t1
HiC_scaffold_17	AUGUSTUS	exon	46255108	46255250	.	-	.	ID=g8629.t1.exon11;Parent=g8629.t1
HiC_scaffold_17	AUGUSTUS	CDS	46255108	46255250	1.0	-	2	ID=g8629.t1.CDS11;Parent=g8629.t1
HiC_scaffold_17	AUGUSTUS	intron	46255251	46255354	1.0	-	.	ID=g8629.t1.intron11;Parent=g8629.t1
HiC_scaffold_17	AUGUSTUS	exon	46255355	46255409	.	-	.	ID=g8629.t1.exon12;Parent=g8629.t1
HiC_scaffold_17	AUGUSTUS	CDS	46255355	46255409	1.0	-	0	ID=g8629.t1.CDS12;Parent=g8629.t1
HiC_scaffold_17	AUGUSTUS	start_codon	46255407	46255409	.	-	0	ID=g8629.t1.start1;Parent=g8629.t1
HiC_scaffold_17	AUGUSTUS	start_codon	46261760	46261762	.	+	0	ID=g8630.t1.start1;Parent=g8630.t1
HiC_scaffold_17	AUGUSTUS	exon	46261760	46261781	.	+	.	ID=g8630.t1.exon1;Parent=g8630.t1
HiC_scaffold_17	AUGUSTUS	CDS	46261760	46261781	1.0	+	0	ID=g8630.t1.CDS1;Parent=g8630.t1
HiC_scaffold_17	AUGUSTUS	gene	46261760	46264038	.	+	.	ID=g8630
HiC_scaffold_17	AUGUSTUS	mRNA	46261760	46264038	1.0	+	.	ID=g8630.t1;Parent=g8630;em_target=9668.ENSMPUP00000005914;em_score=1004.3;em_evalue=6.5e-305;em_tcov=.;em_OGs=2CH30@1|root,2S2W3@2759|Eukaryota,3A437@33154|Opisthokonta,3BMQV@33208|Metazoa,3CVIT@33213|Bilateria,484MF@7711|Chordata,494HJ@7742|Vertebrata,3JCQQ@40674|Mammalia,3ESIW@33554|Carnivora;em_COG_cat=S;em_desc=CD3e molecule, epsilon associated protein;em_max_annot_lvl=33208|Metazoa;em_PFAMs=RNA_polI_A34;em_Preferred_name=CD3EAP;em_GOs=GO:0000120,GO:0000428,GO:0001650,GO:0005575,GO:0005622,GO:0005623,GO:0005634,GO:0005654,GO:0005667,GO:0005730,GO:0005736,GO:0005737,GO:0005739,GO:0005829,GO:0006139,GO:0006351,GO:0006352,GO:0006353,GO:0006360,GO:0006361,GO:0006363,GO:0006725,GO:0006807,GO:0007154,GO:0007165,GO:0007166,GO:0007167,GO:0007169,GO:0008150,GO:0008152,GO:0009058,GO:0009059,GO:0009303,GO:0009893,GO:0009987,GO:0010467,GO:0010468,GO:0010604,GO:0010628,GO:0016070,GO:0016072,GO:0018130,GO:0019222,GO:0019438,GO:0023052,GO:0030880,GO:0031974,GO:0031981,GO:0032774,GO:0032991,GO:0034641,GO:0034645,GO:0034654,GO:0034660,GO:0040029,GO:0043170,GO:0043226,GO:0043227,GO:0043228,GO:0043229,GO:0043231,GO:0043232,GO:0043233,GO:0044237,GO:0044238,GO:0044249,GO:0044260,GO:0044271,GO:0044422,GO:0044424,GO:0044428,GO:0044444,GO:0044446,GO:0044452,GO:0044464,GO:0044798,GO:0045815,GO:0046483,GO:0048518,GO:0050789,GO:0050794,GO:0050896,GO:0051716,GO:0055029,GO:0060255,GO:0061695,GO:0065007,GO:0070013,GO:0071704,GO:0090304,GO:0097659,GO:0098781,GO:1901360,GO:1901362,GO:1901576,GO:1902494,GO:1990234
HiC_scaffold_17	AUGUSTUS	intron	46261782	46262152	1.0	+	.	ID=g8630.t1.intron1;Parent=g8630.t1
HiC_scaffold_17	AUGUSTUS	exon	46262153	46262294	.	+	.	ID=g8630.t1.exon2;Parent=g8630.t1
HiC_scaffold_17	AUGUSTUS	CDS	46262153	46262294	1.0	+	2	ID=g8630.t1.CDS2;Parent=g8630.t1
HiC_scaffold_17	AUGUSTUS	intron	46262295	46262630	1.0	+	.	ID=g8630.t1.intron2;Parent=g8630.t1
HiC_scaffold_17	AUGUSTUS	exon	46262631	46264038	.	+	.	ID=g8630.t1.exon3;Parent=g8630.t1
HiC_scaffold_17	AUGUSTUS	CDS	46262631	46264038	1.0	+	1	ID=g8630.t1.CDS3;Parent=g8630.t1
HiC_scaffold_17	AUGUSTUS	stop_codon	46264036	46264038	.	+	0	ID=g8630.t1.stop1;Parent=g8630.t1
HiC_scaffold_17	AUGUSTUS	stop_codon	46264225	46264227	.	-	0	ID=g8631.t1.stop1;Parent=g8631.t1
HiC_scaffold_17	GeneMark.hmm3	stop_codon	46264225	46264227	.	-	0	ID=g8631.t2.stop1;Parent=g8631.t2
HiC_scaffold_17	AUGUSTUS	exon	46264225	46264278	.	-	.	ID=g8631.t1.exon1;Parent=g8631.t1
HiC_scaffold_17	GeneMark.hmm3	CDS	46264225	46264278	.	-	0	ID=g8631.t2.CDS1;Parent=g8631.t2
HiC_scaffold_17	GeneMark.hmm3	exon	46264225	46264278	.	-	0	ID=g8631.t2.exon1;Parent=g8631.t2
HiC_scaffold_17	AUGUSTUS	CDS	46264225	46264278	1.0	-	0	ID=g8631.t1.CDS1;Parent=g8631.t1
HiC_scaffold_17	GeneMark.hmm3	mRNA	46264225	46280958	.	-	.	ID=g8631.t2;Parent=g8631;em_target=9668.ENSMPUP00000005896;em_score=649.8;em_evalue=5.3e-198;em_tcov=.;em_OGs=COG5241@1|root,KOG2841@2759|Eukaryota,38Y6Z@33154|Opisthokonta,3BEVX@33208|Metazoa,3CY3K@33213|Bilateria,4851C@7711|Chordata,494F0@7742|Vertebrata,3J8GM@40674|Mammalia,3EIIT@33554|Carnivora;em_COG_cat=L;em_desc=ERCC excision repair 1, endonuclease non-catalytic subunit;em_max_annot_lvl=33208|Metazoa;em_Preferred_name=ERCC1;em_KEGG_ko=ko:K10849;em_KEGG_Pathway=ko01524,ko03420,ko03460,map01524,map03420,map03460;em_BRITE=ko00000,ko00001,ko03400;em_PFAMs=HHH_5,Rad10;em_GOs=GO:0000003,GO:0000014,GO:0000109,GO:0000110,GO:0000228,GO:0000280,GO:0000428,GO:0000710,GO:0000712,GO:0000720,GO:0000722,GO:0000723,GO:0000726,GO:0000781,GO:0000784,GO:0001085,GO:0001091,GO:0001094,GO:0001098,GO:0001099,GO:0001302,GO:0001325,GO:0001775,GO:0002200,GO:0002204,GO:0002208,GO:0002250,GO:0002252,GO:0002263,GO:0002285,GO:0002312,GO:0002366,GO:0002376,GO:0002377,GO:0002381,GO:0002440,GO:0002443,GO:0002449,GO:0002460,GO:0002520,GO:0002562,GO:0003006,GO:0003674,GO:0003676,GO:0003677,GO:0003684,GO:0003697,GO:0003824,GO:0004518,GO:0004519,GO:0004520,GO:0004536,GO:0005488,GO:0005515,GO:0005575,GO:0005622,GO:0005623,GO:0005634,GO:0005654,GO:0005667,GO:0005669,GO:0005694,GO:0005737,GO:0005829,GO:0006139,GO:0006259,GO:0006281,GO:0006283,GO:0006284,GO:0006289,GO:0006290,GO:0006293,GO:0006295,GO:0006296,GO:0006298,GO:0006302,GO:0006303,GO:0006310,GO:0006312,GO:0006725,GO:0006807,GO:0006949,GO:0006950,GO:0006955,GO:0006974,GO:0006979,GO:0006996,GO:0007049,GO:0007059,GO:0007127,GO:0007131,GO:0007275,GO:0007276,GO:0007281,GO:0007283,GO:0007292,GO:0007548,GO:0007568,GO:0007569,GO:0008022,GO:0008134,GO:0008150,GO:0008152,GO:0008283,GO:0008406,GO:0008584,GO:0009314,GO:0009411,GO:0009416,GO:0009628,GO:0009650,GO:0009653,GO:0009791,GO:0009892,GO:0009893,GO:0009987,GO:0010165,GO:0010212,GO:0010259,GO:0010604,GO:0010605,GO:0010638,GO:0010639,GO:0016043,GO:0016064,GO:0016444,GO:0016445,GO:0016447,GO:0016591,GO:0016787,GO:0016788,GO:0019219,GO:0019222,GO:0019724,GO:0019899,GO:0019904,GO:0019953,GO:0022402,GO:0022412,GO:0022414,GO:0022607,GO:0030097,GO:0030154,GO:0030880,GO:0031323,GO:0031324,GO:0031325,GO:0031334,GO:0031974,GO:0031981,GO:0032200,GO:0032204,GO:0032205,GO:0032206,GO:0032501,GO:0032502,GO:0032504,GO:0032991,GO:0033043,GO:0033044,GO:0033554,GO:0033683,GO:0034641,GO:0034644,GO:0035166,GO:0035264,GO:0035825,GO:0036297,GO:0040007,GO:0042113,GO:0042592,GO:0042802,GO:0043170,GO:0043226,GO:0043227,GO:0043228,GO:0043229,GO:0043231,GO:0043232,GO:0043233,GO:0043254,GO:0044085,GO:0044087,GO:0044089,GO:0044237,GO:0044238,GO:0044260,GO:0044422,GO:0044424,GO:0044427,GO:0044428,GO:0044444,GO:0044446,GO:0044451,GO:0044454,GO:0044464,GO:0044703,GO:0044798,GO:0045132,GO:0045137,GO:0045190,GO:0045321,GO:0045934,GO:0045935,GO:0046483,GO:0046546,GO:0046649,GO:0046661,GO:0046982,GO:0046983,GO:0048232,GO:0048285,GO:0048468,GO:0048477,GO:0048513,GO:0048518,GO:0048519,GO:0048522,GO:0048523,GO:0048534,GO:0048569,GO:0048583,GO:0048585,GO:0048589,GO:0048608,GO:0048609,GO:0048646,GO:0048731,GO:0048856,GO:0048869,GO:0050789,GO:0050794,GO:0050896,GO:0051052,GO:0051053,GO:0051054,GO:0051128,GO:0051129,GO:0051130,GO:0051171,GO:0051172,GO:0051173,GO:0051276,GO:0051304,GO:0051307,GO:0051321,GO:0051704,GO:0051716,GO:0055029,GO:0060249,GO:0060255,GO:0061458,GO:0061695,GO:0061819,GO:0061982,GO:0065007,GO:0065008,GO:0070013,GO:0070522,GO:0070911,GO:0070914,GO:0071214,GO:0071478,GO:0071482,GO:0071704,GO:0071840,GO:0080090,GO:0080134,GO:0080135,GO:0090304,GO:0090305,GO:0090575,GO:0090656,GO:0090737,GO:0097159,GO:0098687,GO:0098813,GO:0104004,GO:0140013,GO:0140097,GO:1901360,GO:1901363,GO:1902494,GO:1903046,GO:1904353,GO:1904354,GO:1904429,GO:1904431,GO:1904505,GO:1904506,GO:1905764,GO:1905765,GO:1990234,GO:1990391,GO:2001020,GO:2001021,GO:2001251,GO:2001252
HiC_scaffold_17	AUGUSTUS	gene	46264225	46314127	.	-	.	ID=g8631
HiC_scaffold_17	AUGUSTUS	mRNA	46264225	46314127	.	-	.	ID=g8631.t1;Parent=g8631;em_target=9668.ENSMPUP00000005896;em_score=649.1;em_evalue=1.8e-197;em_tcov=.;em_OGs=COG5241@1|root,KOG2841@2759|Eukaryota,38Y6Z@33154|Opisthokonta,3BEVX@33208|Metazoa,3CY3K@33213|Bilateria,4851C@7711|Chordata,494F0@7742|Vertebrata,3J8GM@40674|Mammalia,3EIIT@33554|Carnivora;em_COG_cat=L;em_desc=ERCC excision repair 1, endonuclease non-catalytic subunit;em_max_annot_lvl=33208|Metazoa;em_Preferred_name=ERCC1;em_KEGG_ko=ko:K10849;em_KEGG_Pathway=ko01524,ko03420,ko03460,map01524,map03420,map03460;em_BRITE=ko00000,ko00001,ko03400;em_PFAMs=HHH_5,Rad10;em_GOs=GO:0000003,GO:0000014,GO:0000109,GO:0000110,GO:0000228,GO:0000280,GO:0000428,GO:0000710,GO:0000712,GO:0000720,GO:0000722,GO:0000723,GO:0000726,GO:0000781,GO:0000784,GO:0001085,GO:0001091,GO:0001094,GO:0001098,GO:0001099,GO:0001302,GO:0001325,GO:0001775,GO:0002200,GO:0002204,GO:0002208,GO:0002250,GO:0002252,GO:0002263,GO:0002285,GO:0002312,GO:0002366,GO:0002376,GO:0002377,GO:0002381,GO:0002440,GO:0002443,GO:0002449,GO:0002460,GO:0002520,GO:0002562,GO:0003006,GO:0003674,GO:0003676,GO:0003677,GO:0003684,GO:0003697,GO:0003824,GO:0004518,GO:0004519,GO:0004520,GO:0004536,GO:0005488,GO:0005515,GO:0005575,GO:0005622,GO:0005623,GO:0005634,GO:0005654,GO:0005667,GO:0005669,GO:0005694,GO:0005737,GO:0005829,GO:0006139,GO:0006259,GO:0006281,GO:0006283,GO:0006284,GO:0006289,GO:0006290,GO:0006293,GO:0006295,GO:0006296,GO:0006298,GO:0006302,GO:0006303,GO:0006310,GO:0006312,GO:0006725,GO:0006807,GO:0006949,GO:0006950,GO:0006955,GO:0006974,GO:0006979,GO:0006996,GO:0007049,GO:0007059,GO:0007127,GO:0007131,GO:0007275,GO:0007276,GO:0007281,GO:0007283,GO:0007292,GO:0007548,GO:0007568,GO:0007569,GO:0008022,GO:0008134,GO:0008150,GO:0008152,GO:0008283,GO:0008406,GO:0008584,GO:0009314,GO:0009411,GO:0009416,GO:0009628,GO:0009650,GO:0009653,GO:0009791,GO:0009892,GO:0009893,GO:0009987,GO:0010165,GO:0010212,GO:0010259,GO:0010604,GO:0010605,GO:0010638,GO:0010639,GO:0016043,GO:0016064,GO:0016444,GO:0016445,GO:0016447,GO:0016591,GO:0016787,GO:0016788,GO:0019219,GO:0019222,GO:0019724,GO:0019899,GO:0019904,GO:0019953,GO:0022402,GO:0022412,GO:0022414,GO:0022607,GO:0030097,GO:0030154,GO:0030880,GO:0031323,GO:0031324,GO:0031325,GO:0031334,GO:0031974,GO:0031981,GO:0032200,GO:0032204,GO:0032205,GO:0032206,GO:0032501,GO:0032502,GO:0032504,GO:0032991,GO:0033043,GO:0033044,GO:0033554,GO:0033683,GO:0034641,GO:0034644,GO:0035166,GO:0035264,GO:0035825,GO:0036297,GO:0040007,GO:0042113,GO:0042592,GO:0042802,GO:0043170,GO:0043226,GO:0043227,GO:0043228,GO:0043229,GO:0043231,GO:0043232,GO:0043233,GO:0043254,GO:0044085,GO:0044087,GO:0044089,GO:0044237,GO:0044238,GO:0044260,GO:0044422,GO:0044424,GO:0044427,GO:0044428,GO:0044444,GO:0044446,GO:0044451,GO:0044454,GO:0044464,GO:0044703,GO:0044798,GO:0045132,GO:0045137,GO:0045190,GO:0045321,GO:0045934,GO:0045935,GO:0046483,GO:0046546,GO:0046649,GO:0046661,GO:0046982,GO:0046983,GO:0048232,GO:0048285,GO:0048468,GO:0048477,GO:0048513,GO:0048518,GO:0048519,GO:0048522,GO:0048523,GO:0048534,GO:0048569,GO:0048583,GO:0048585,GO:0048589,GO:0048608,GO:0048609,GO:0048646,GO:0048731,GO:0048856,GO:0048869,GO:0050789,GO:0050794,GO:0050896,GO:0051052,GO:0051053,GO:0051054,GO:0051128,GO:0051129,GO:0051130,GO:0051171,GO:0051172,GO:0051173,GO:0051276,GO:0051304,GO:0051307,GO:0051321,GO:0051704,GO:0051716,GO:0055029,GO:0060249,GO:0060255,GO:0061458,GO:0061695,GO:0061819,GO:0061982,GO:0065007,GO:0065008,GO:0070013,GO:0070522,GO:0070911,GO:0070914,GO:0071214,GO:0071478,GO:0071482,GO:0071704,GO:0071840,GO:0080090,GO:0080134,GO:0080135,GO:0090304,GO:0090305,GO:0090575,GO:0090656,GO:0090737,GO:0097159,GO:0098687,GO:0098813,GO:0104004,GO:0140013,GO:0140097,GO:1901360,GO:1901363,GO:1902494,GO:1903046,GO:1904353,GO:1904354,GO:1904429,GO:1904431,GO:1904505,GO:1904506,GO:1905764,GO:1905765,GO:1990234,GO:1990391,GO:2001020,GO:2001021,GO:2001251,GO:2001252
HiC_scaffold_17	GeneMark.hmm3	intron	46264279	46264599	.	-	0	ID=g8631.t2.intron1;Parent=g8631.t2
HiC_scaffold_17	AUGUSTUS	intron	46264279	46264599	1.0	-	.	ID=g8631.t1.intron1;Parent=g8631.t1
HiC_scaffold_17	AUGUSTUS	exon	46264600	46264668	.	-	.	ID=g8631.t1.exon2;Parent=g8631.t1
HiC_scaffold_17	GeneMark.hmm3	CDS	46264600	46264668	.	-	0	ID=g8631.t2.CDS2;Parent=g8631.t2
HiC_scaffold_17	GeneMark.hmm3	exon	46264600	46264668	.	-	0	ID=g8631.t2.exon2;Parent=g8631.t2
HiC_scaffold_17	AUGUSTUS	CDS	46264600	46264668	1.0	-	0	ID=g8631.t1.CDS2;Parent=g8631.t1
HiC_scaffold_17	GeneMark.hmm3	intron	46264669	46264914	.	-	0	ID=g8631.t2.intron2;Parent=g8631.t2
HiC_scaffold_17	AUGUSTUS	intron	46264669	46264914	1.0	-	.	ID=g8631.t1.intron2;Parent=g8631.t1
HiC_scaffold_17	AUGUSTUS	exon	46264915	46264986	.	-	.	ID=g8631.t1.exon3;Parent=g8631.t1
HiC_scaffold_17	GeneMark.hmm3	CDS	46264915	46264986	.	-	0	ID=g8631.t2.CDS3;Parent=g8631.t2
HiC_scaffold_17	GeneMark.hmm3	exon	46264915	46264986	.	-	0	ID=g8631.t2.exon3;Parent=g8631.t2
HiC_scaffold_17	AUGUSTUS	CDS	46264915	46264986	1.0	-	0	ID=g8631.t1.CDS3;Parent=g8631.t1
HiC_scaffold_17	GeneMark.hmm3	intron	46264987	46266238	.	-	0	ID=g8631.t2.intron3;Parent=g8631.t2
HiC_scaffold_17	AUGUSTUS	intron	46264987	46266238	1.0	-	.	ID=g8631.t1.intron3;Parent=g8631.t1
HiC_scaffold_17	AUGUSTUS	exon	46266239	46266338	.	-	.	ID=g8631.t1.exon4;Parent=g8631.t1
HiC_scaffold_17	GeneMark.hmm3	CDS	46266239	46266338	.	-	1	ID=g8631.t2.CDS4;Parent=g8631.t2
HiC_scaffold_17	GeneMark.hmm3	exon	46266239	46266338	.	-	1	ID=g8631.t2.exon4;Parent=g8631.t2
HiC_scaffold_17	AUGUSTUS	CDS	46266239	46266338	1.0	-	1	ID=g8631.t1.CDS4;Parent=g8631.t1
HiC_scaffold_17	GeneMark.hmm3	intron	46266339	46270172	.	-	2	ID=g8631.t2.intron4;Parent=g8631.t2
HiC_scaffold_17	AUGUSTUS	intron	46266339	46270172	1.0	-	.	ID=g8631.t1.intron4;Parent=g8631.t1
HiC_scaffold_17	AUGUSTUS	exon	46270173	46270249	.	-	.	ID=g8631.t1.exon5;Parent=g8631.t1
HiC_scaffold_17	GeneMark.hmm3	CDS	46270173	46270249	.	-	0	ID=g8631.t2.CDS5;Parent=g8631.t2
HiC_scaffold_17	GeneMark.hmm3	exon	46270173	46270249	.	-	0	ID=g8631.t2.exon5;Parent=g8631.t2
HiC_scaffold_17	AUGUSTUS	CDS	46270173	46270249	1.0	-	0	ID=g8631.t1.CDS5;Parent=g8631.t1
HiC_scaffold_17	GeneMark.hmm3	intron	46270250	46271441	.	-	0	ID=g8631.t2.intron5;Parent=g8631.t2
HiC_scaffold_17	AUGUSTUS	intron	46270250	46271441	1.0	-	.	ID=g8631.t1.intron5;Parent=g8631.t1
HiC_scaffold_17	AUGUSTUS	exon	46271442	46271541	.	-	.	ID=g8631.t1.exon6;Parent=g8631.t1
HiC_scaffold_17	GeneMark.hmm3	CDS	46271442	46271541	.	-	1	ID=g8631.t2.CDS6;Parent=g8631.t2
HiC_scaffold_17	GeneMark.hmm3	exon	46271442	46271541	.	-	1	ID=g8631.t2.exon6;Parent=g8631.t2
HiC_scaffold_17	AUGUSTUS	CDS	46271442	46271541	1.0	-	1	ID=g8631.t1.CDS6;Parent=g8631.t1
HiC_scaffold_17	GeneMark.hmm3	intron	46271542	46272585	.	-	2	ID=g8631.t2.intron6;Parent=g8631.t2
HiC_scaffold_17	AUGUSTUS	intron	46271542	46272585	1.0	-	.	ID=g8631.t1.intron6;Parent=g8631.t1
HiC_scaffold_17	AUGUSTUS	exon	46272586	46272689	.	-	.	ID=g8631.t1.exon7;Parent=g8631.t1
HiC_scaffold_17	GeneMark.hmm3	CDS	46272586	46272689	.	-	0	ID=g8631.t2.CDS7;Parent=g8631.t2
HiC_scaffold_17	GeneMark.hmm3	exon	46272586	46272689	.	-	0	ID=g8631.t2.exon7;Parent=g8631.t2
HiC_scaffold_17	AUGUSTUS	CDS	46272586	46272689	1.0	-	0	ID=g8631.t1.CDS7;Parent=g8631.t1
HiC_scaffold_17	GeneMark.hmm3	intron	46272690	46276160	.	-	0	ID=g8631.t2.intron7;Parent=g8631.t2
HiC_scaffold_17	AUGUSTUS	intron	46272690	46276160	1.0	-	.	ID=g8631.t1.intron7;Parent=g8631.t1
HiC_scaffold_17	AUGUSTUS	exon	46276161	46276376	.	-	.	ID=g8631.t1.exon8;Parent=g8631.t1
HiC_scaffold_17	GeneMark.hmm3	CDS	46276161	46276376	.	-	0	ID=g8631.t2.CDS8;Parent=g8631.t2
HiC_scaffold_17	GeneMark.hmm3	exon	46276161	46276376	.	-	0	ID=g8631.t2.exon8;Parent=g8631.t2
HiC_scaffold_17	AUGUSTUS	CDS	46276161	46276376	1.0	-	0	ID=g8631.t1.CDS8;Parent=g8631.t1
HiC_scaffold_17	GeneMark.hmm3	intron	46276377	46277327	.	-	0	ID=g8631.t2.intron8;Parent=g8631.t2
HiC_scaffold_17	AUGUSTUS	intron	46276377	46277327	1.0	-	.	ID=g8631.t1.intron8;Parent=g8631.t1
HiC_scaffold_17	AUGUSTUS	exon	46277328	46277439	.	-	.	ID=g8631.t1.exon9;Parent=g8631.t1
HiC_scaffold_17	GeneMark.hmm3	CDS	46277328	46277439	.	-	1	ID=g8631.t2.CDS9;Parent=g8631.t2
HiC_scaffold_17	GeneMark.hmm3	exon	46277328	46277439	.	-	1	ID=g8631.t2.exon9;Parent=g8631.t2
HiC_scaffold_17	AUGUSTUS	CDS	46277328	46277439	1.0	-	1	ID=g8631.t1.CDS9;Parent=g8631.t1
HiC_scaffold_17	GeneMark.hmm3	intron	46277440	46277909	.	-	2	ID=g8631.t2.intron9;Parent=g8631.t2
HiC_scaffold_17	AUGUSTUS	intron	46277440	46277909	1.0	-	.	ID=g8631.t1.intron9;Parent=g8631.t1
HiC_scaffold_17	AUGUSTUS	exon	46277910	46278009	.	-	.	ID=g8631.t1.exon10;Parent=g8631.t1
HiC_scaffold_17	AUGUSTUS	CDS	46277910	46278009	0.65	-	2	ID=g8631.t1.CDS10;Parent=g8631.t1
HiC_scaffold_17	GeneMark.hmm3	CDS	46277910	46278027	.	-	2	ID=g8631.t2.CDS10;Parent=g8631.t2
HiC_scaffold_17	GeneMark.hmm3	exon	46277910	46278027	.	-	2	ID=g8631.t2.exon10;Parent=g8631.t2
HiC_scaffold_17	AUGUSTUS	intron	46278010	46278136	0.43	-	.	ID=g8631.t1.intron10;Parent=g8631.t1
HiC_scaffold_17	GeneMark.hmm3	intron	46278028	46278136	.	-	1	ID=g8631.t2.intron10;Parent=g8631.t2
HiC_scaffold_17	AUGUSTUS	exon	46278137	46278219	.	-	.	ID=g8631.t1.exon11;Parent=g8631.t1
HiC_scaffold_17	GeneMark.hmm3	CDS	46278137	46278219	.	-	1	ID=g8631.t2.CDS11;Parent=g8631.t2
HiC_scaffold_17	GeneMark.hmm3	exon	46278137	46278219	.	-	1	ID=g8631.t2.exon11;Parent=g8631.t2
HiC_scaffold_17	AUGUSTUS	CDS	46278137	46278219	0.64	-	1	ID=g8631.t1.CDS11;Parent=g8631.t1
HiC_scaffold_17	GeneMark.hmm3	intron	46278220	46280944	.	-	2	ID=g8631.t2.intron11;Parent=g8631.t2
HiC_scaffold_17	AUGUSTUS	intron	46278220	46283227	0.64	-	.	ID=g8631.t1.intron11;Parent=g8631.t1
HiC_scaffold_17	GeneMark.hmm3	CDS	46280945	46280958	.	-	0	ID=g8631.t2.CDS12;Parent=g8631.t2
HiC_scaffold_17	GeneMark.hmm3	exon	46280945	46280958	.	-	0	ID=g8631.t2.exon12;Parent=g8631.t2
HiC_scaffold_17	GeneMark.hmm3	start_codon	46280956	46280958	.	-	0	ID=g8631.t2.start1;Parent=g8631.t2
HiC_scaffold_17	AUGUSTUS	exon	46283228	46283368	.	-	.	ID=g8631.t1.exon12;Parent=g8631.t1
HiC_scaffold_17	AUGUSTUS	CDS	46283228	46283368	0.68	-	1	ID=g8631.t1.CDS12;Parent=g8631.t1
HiC_scaffold_17	AUGUSTUS	intron	46283369	46284657	0.92	-	.	ID=g8631.t1.intron12;Parent=g8631.t1
HiC_scaffold_17	AUGUSTUS	exon	46284658	46284675	.	-	.	ID=g8631.t1.exon13;Parent=g8631.t1
HiC_scaffold_17	AUGUSTUS	CDS	46284658	46284675	0.61	-	1	ID=g8631.t1.CDS13;Parent=g8631.t1
HiC_scaffold_17	AUGUSTUS	intron	46284676	46313969	0.59	-	.	ID=g8631.t1.intron13;Parent=g8631.t1
HiC_scaffold_17	AUGUSTUS	exon	46313970	46314127	.	-	.	ID=g8631.t1.exon14;Parent=g8631.t1
HiC_scaffold_17	AUGUSTUS	CDS	46313970	46314127	0.99	-	0	ID=g8631.t1.CDS14;Parent=g8631.t1
HiC_scaffold_17	AUGUSTUS	start_codon	46314125	46314127	.	-	0	ID=g8631.t1.start1;Parent=g8631.t1
HiC_scaffold_17	AUGUSTUS	start_codon	46314291	46314293	.	+	0	ID=g8632.t1.start1;Parent=g8632.t1
HiC_scaffold_17	AUGUSTUS	exon	46314291	46314416	.	+	.	ID=g8632.t1.exon1;Parent=g8632.t1
HiC_scaffold_17	AUGUSTUS	CDS	46314291	46314416	1.0	+	0	ID=g8632.t1.CDS1;Parent=g8632.t1
HiC_scaffold_17	AUGUSTUS	gene	46314291	46318183	.	+	.	ID=g8632
HiC_scaffold_17	AUGUSTUS	mRNA	46314291	46318183	1.0	+	.	ID=g8632.t1;Parent=g8632;em_target=9668.ENSMPUP00000005864;em_score=740.3;em_evalue=1.2e-225;em_tcov=.;em_OGs=KOG1414@1|root,KOG1414@2759|Eukaryota,38B8W@33154|Opisthokonta,3BB9P@33208|Metazoa,3D2DX@33213|Bilateria,47ZZP@7711|Chordata,494BT@7742|Vertebrata,3JFS8@40674|Mammalia,3EIUF@33554|Carnivora;em_COG_cat=K;em_desc=FosB proto-oncogene, AP-1 transcription factor subunit;em_max_annot_lvl=33208|Metazoa;em_Preferred_name=FOSB;em_KEGG_ko=ko:K04379,ko:K09029;em_KEGG_Pathway=ko01522,ko04010,ko04024,ko04210,ko04380,ko04620,ko04657,ko04658,ko04659,ko04660,ko04662,ko04668,ko04713,ko04725,ko04728,ko04915,ko04917,ko04921,ko04926,ko05030,ko05031,ko05034,ko05132,ko05133,ko05140,ko05142,ko05161,ko05166,ko05167,ko05168,ko05200,ko05210,ko05224,ko05231,ko05323,ko05418,map01522,map04010,map04024,map04210,map04380,map04620,map04657,map04658,map04659,map04660,map04662,map04668,map04713,map04725,map04728,map04915,map04917,map04921,map04926,map05030,map05031,map05034,map05132,map05133,map05140,map05142,map05161,map05166,map05167,map05168,map05200,map05210,map05224,map05231,map05323,map05418;em_BRITE=ko00000,ko00001,ko03000,ko04131;em_PFAMs=bZIP_1;em_GOs=GO:0000122,GO:0000976,GO:0000977,GO:0000978,GO:0000981,GO:0000982,GO:0000987,GO:0001012,GO:0001067,GO:0001077,GO:0001228,GO:0003674,GO:0003676,GO:0003677,GO:0003690,GO:0003700,GO:0005488,GO:0005515,GO:0005575,GO:0005622,GO:0005623,GO:0005634,GO:0005654,GO:0006139,GO:0006351,GO:0006355,GO:0006357,GO:0006366,GO:0006725,GO:0006807,GO:0008134,GO:0008150,GO:0008152,GO:0009058,GO:0009059,GO:0009889,GO:0009890,GO:0009891,GO:0009892,GO:0009893,GO:0009987,GO:0010035,GO:0010038,GO:0010467,GO:0010468,GO:0010556,GO:0010557,GO:0010558,GO:0010604,GO:0010605,GO:0010628,GO:0010629,GO:0016070,GO:0018130,GO:0019219,GO:0019222,GO:0019438,GO:0031323,GO:0031324,GO:0031325,GO:0031326,GO:0031327,GO:0031328,GO:0031974,GO:0031981,GO:0032774,GO:0034641,GO:0034645,GO:0034654,GO:0042221,GO:0043170,GO:0043226,GO:0043227,GO:0043229,GO:0043231,GO:0043233,GO:0043565,GO:0044212,GO:0044237,GO:0044238,GO:0044249,GO:0044260,GO:0044271,GO:0044422,GO:0044424,GO:0044428,GO:0044446,GO:0044464,GO:0045892,GO:0045893,GO:0045934,GO:0045935,GO:0045944,GO:0046483,GO:0048518,GO:0048519,GO:0048522,GO:0048523,GO:0050789,GO:0050794,GO:0050896,GO:0051171,GO:0051172,GO:0051173,GO:0051252,GO:0051253,GO:0051254,GO:0051592,GO:0051716,GO:0060255,GO:0065007,GO:0070013,GO:0070887,GO:0071241,GO:0071248,GO:0071277,GO:0071704,GO:0080090,GO:0090304,GO:0097159,GO:0097659,GO:0140110,GO:1901360,GO:1901362,GO:1901363,GO:1901576,GO:1902679,GO:1902680,GO:1903506,GO:1903507,GO:1903508,GO:1990837,GO:2000112,GO:2000113,GO:2001141
HiC_scaffold_17	AUGUSTUS	intron	46314417	46316339	1.0	+	.	ID=g8632.t1.intron1;Parent=g8632.t1
HiC_scaffold_17	AUGUSTUS	exon	46316340	46316660	.	+	.	ID=g8632.t1.exon2;Parent=g8632.t1
HiC_scaffold_17	AUGUSTUS	CDS	46316340	46316660	1.0	+	0	ID=g8632.t1.CDS2;Parent=g8632.t1
HiC_scaffold_17	AUGUSTUS	intron	46316661	46316900	1.0	+	.	ID=g8632.t1.intron2;Parent=g8632.t1
HiC_scaffold_17	AUGUSTUS	exon	46316901	46317008	.	+	.	ID=g8632.t1.exon3;Parent=g8632.t1
HiC_scaffold_17	AUGUSTUS	CDS	46316901	46317008	1.0	+	0	ID=g8632.t1.CDS3;Parent=g8632.t1
HiC_scaffold_17	AUGUSTUS	intron	46317009	46317721	1.0	+	.	ID=g8632.t1.intron3;Parent=g8632.t1
HiC_scaffold_17	AUGUSTUS	exon	46317722	46318183	.	+	.	ID=g8632.t1.exon4;Parent=g8632.t1
HiC_scaffold_17	AUGUSTUS	CDS	46317722	46318183	1.0	+	0	ID=g8632.t1.CDS4;Parent=g8632.t1
HiC_scaffold_17	AUGUSTUS	stop_codon	46318181	46318183	.	+	0	ID=g8632.t1.stop1;Parent=g8632.t1
HiC_scaffold_17	AUGUSTUS	stop_codon	46326768	46326770	.	-	0	ID=g8633.t1.stop1;Parent=g8633.t1
HiC_scaffold_17	AUGUSTUS	stop_codon	46326768	46326770	.	-	0	ID=g8633.t2.stop1;Parent=g8633.t2
HiC_scaffold_17	AUGUSTUS	exon	46326768	46326849	.	-	.	ID=g8633.t1.exon1;Parent=g8633.t1
HiC_scaffold_17	AUGUSTUS	exon	46326768	46326849	.	-	.	ID=g8633.t2.exon1;Parent=g8633.t2
HiC_scaffold_17	AUGUSTUS	CDS	46326768	46326849	1.0	-	1	ID=g8633.t1.CDS1;Parent=g8633.t1
HiC_scaffold_17	AUGUSTUS	CDS	46326768	46326849	1.0	-	1	ID=g8633.t2.CDS1;Parent=g8633.t2
HiC_scaffold_17	AUGUSTUS	mRNA	46326768	46334214	1.0	-	.	ID=g8633.t2;Parent=g8633;em_target=9707.XP_004401030.1;em_score=1013.2;em_evalue=0.0;em_tcov=.;em_OGs=KOG1792@1|root,KOG1792@2759|Eukaryota,38GDC@33154|Opisthokonta,3BKK8@33208|Metazoa,3CRET@33213|Bilateria,4806G@7711|Chordata,48ZJU@7742|Vertebrata,3J7FA@40674|Mammalia,3EU15@33554|Carnivora;em_COG_cat=U;em_desc=Reticulon 2;em_max_annot_lvl=33208|Metazoa;em_Preferred_name=RTN2;em_KEGG_ko=ko:K20722;em_BRITE=ko00000,ko03036,ko04131;em_PFAMs=Reticulon;em_GOs=GO:0005575,GO:0005622,GO:0005623,GO:0005737,GO:0005783,GO:0005789,GO:0005886,GO:0006810,GO:0006886,GO:0008104,GO:0008150,GO:0010827,GO:0012505,GO:0014802,GO:0015031,GO:0015833,GO:0016020,GO:0016021,GO:0016528,GO:0016529,GO:0030176,GO:0030315,GO:0031224,GO:0031227,GO:0031984,GO:0032879,GO:0033036,GO:0034613,GO:0034762,GO:0042175,GO:0042383,GO:0042886,GO:0043226,GO:0043227,GO:0043229,GO:0043231,GO:0044422,GO:0044424,GO:0044425,GO:0044432,GO:0044444,GO:0044446,GO:0044459,GO:0044464,GO:0045184,GO:0046324,GO:0046907,GO:0050789,GO:0051049,GO:0051179,GO:0051234,GO:0051641,GO:0051649,GO:0055085,GO:0065002,GO:0065007,GO:0070727,GO:0071702,GO:0071705,GO:0071806,GO:0071944,GO:0098827
HiC_scaffold_17	AUGUSTUS	gene	46326768	46335817	.	-	.	ID=g8633
HiC_scaffold_17	AUGUSTUS	mRNA	46326768	46335817	0.63	-	.	ID=g8633.t1;Parent=g8633;em_target=9707.XP_004401030.1;em_score=984.1;em_evalue=3.9e-299;em_tcov=.;em_OGs=KOG1792@1|root,KOG1792@2759|Eukaryota,38GDC@33154|Opisthokonta,3BKK8@33208|Metazoa,3CRET@33213|Bilateria,4806G@7711|Chordata,48ZJU@7742|Vertebrata,3J7FA@40674|Mammalia,3EU15@33554|Carnivora;em_COG_cat=U;em_desc=Reticulon 2;em_max_annot_lvl=33208|Metazoa;em_Preferred_name=RTN2;em_KEGG_ko=ko:K20722;em_BRITE=ko00000,ko03036,ko04131;em_PFAMs=Reticulon;em_GOs=GO:0005575,GO:0005622,GO:0005623,GO:0005737,GO:0005783,GO:0005789,GO:0005886,GO:0006810,GO:0006886,GO:0008104,GO:0008150,GO:0010827,GO:0012505,GO:0014802,GO:0015031,GO:0015833,GO:0016020,GO:0016021,GO:0016528,GO:0016529,GO:0030176,GO:0030315,GO:0031224,GO:0031227,GO:0031984,GO:0032879,GO:0033036,GO:0034613,GO:0034762,GO:0042175,GO:0042383,GO:0042886,GO:0043226,GO:0043227,GO:0043229,GO:0043231,GO:0044422,GO:0044424,GO:0044425,GO:0044432,GO:0044444,GO:0044446,GO:0044459,GO:0044464,GO:0045184,GO:0046324,GO:0046907,GO:0050789,GO:0051049,GO:0051179,GO:0051234,GO:0051641,GO:0051649,GO:0055085,GO:0065002,GO:0065007,GO:0070727,GO:0071702,GO:0071705,GO:0071806,GO:0071944,GO:0098827
HiC_scaffold_17	AUGUSTUS	intron	46326850	46327078	1.0	-	.	ID=g8633.t1.intron1;Parent=g8633.t1
HiC_scaffold_17	AUGUSTUS	intron	46326850	46327078	1.0	-	.	ID=g8633.t2.intron1;Parent=g8633.t2
HiC_scaffold_17	AUGUSTUS	exon	46327079	46327137	.	-	.	ID=g8633.t1.exon2;Parent=g8633.t1
HiC_scaffold_17	AUGUSTUS	exon	46327079	46327137	.	-	.	ID=g8633.t2.exon2;Parent=g8633.t2
HiC_scaffold_17	AUGUSTUS	CDS	46327079	46327137	1.0	-	0	ID=g8633.t1.CDS2;Parent=g8633.t1
HiC_scaffold_17	AUGUSTUS	CDS	46327079	46327137	1.0	-	0	ID=g8633.t2.CDS2;Parent=g8633.t2
HiC_scaffold_17	AUGUSTUS	intron	46327138	46328068	1.0	-	.	ID=g8633.t1.intron2;Parent=g8633.t1
HiC_scaffold_17	AUGUSTUS	intron	46327138	46328068	1.0	-	.	ID=g8633.t2.intron2;Parent=g8633.t2
HiC_scaffold_17	AUGUSTUS	exon	46328069	46328115	.	-	.	ID=g8633.t1.exon3;Parent=g8633.t1
HiC_scaffold_17	AUGUSTUS	exon	46328069	46328115	.	-	.	ID=g8633.t2.exon3;Parent=g8633.t2
HiC_scaffold_17	AUGUSTUS	CDS	46328069	46328115	1.0	-	2	ID=g8633.t1.CDS3;Parent=g8633.t1
HiC_scaffold_17	AUGUSTUS	CDS	46328069	46328115	1.0	-	2	ID=g8633.t2.CDS3;Parent=g8633.t2
HiC_scaffold_17	AUGUSTUS	intron	46328116	46328251	1.0	-	.	ID=g8633.t1.intron3;Parent=g8633.t1
HiC_scaffold_17	AUGUSTUS	intron	46328116	46328251	1.0	-	.	ID=g8633.t2.intron3;Parent=g8633.t2
HiC_scaffold_17	AUGUSTUS	exon	46328252	46328321	.	-	.	ID=g8633.t1.exon4;Parent=g8633.t1
HiC_scaffold_17	AUGUSTUS	exon	46328252	46328321	.	-	.	ID=g8633.t2.exon4;Parent=g8633.t2
HiC_scaffold_17	AUGUSTUS	CDS	46328252	46328321	1.0	-	0	ID=g8633.t1.CDS4;Parent=g8633.t1
HiC_scaffold_17	AUGUSTUS	CDS	46328252	46328321	1.0	-	0	ID=g8633.t2.CDS4;Parent=g8633.t2
HiC_scaffold_17	AUGUSTUS	intron	46328322	46328468	1.0	-	.	ID=g8633.t1.intron4;Parent=g8633.t1
HiC_scaffold_17	AUGUSTUS	intron	46328322	46328468	1.0	-	.	ID=g8633.t2.intron4;Parent=g8633.t2
HiC_scaffold_17	AUGUSTUS	exon	46328469	46328607	.	-	.	ID=g8633.t1.exon5;Parent=g8633.t1
HiC_scaffold_17	AUGUSTUS	exon	46328469	46328607	.	-	.	ID=g8633.t2.exon5;Parent=g8633.t2
HiC_scaffold_17	AUGUSTUS	CDS	46328469	46328607	1.0	-	1	ID=g8633.t1.CDS5;Parent=g8633.t1
HiC_scaffold_17	AUGUSTUS	CDS	46328469	46328607	1.0	-	1	ID=g8633.t2.CDS5;Parent=g8633.t2
HiC_scaffold_17	AUGUSTUS	intron	46328608	46328939	1.0	-	.	ID=g8633.t1.intron5;Parent=g8633.t1
HiC_scaffold_17	AUGUSTUS	intron	46328608	46328939	1.0	-	.	ID=g8633.t2.intron5;Parent=g8633.t2
HiC_scaffold_17	AUGUSTUS	exon	46328940	46329147	.	-	.	ID=g8633.t1.exon6;Parent=g8633.t1
HiC_scaffold_17	AUGUSTUS	exon	46328940	46329147	.	-	.	ID=g8633.t2.exon6;Parent=g8633.t2
HiC_scaffold_17	AUGUSTUS	CDS	46328940	46329147	1.0	-	2	ID=g8633.t1.CDS6;Parent=g8633.t1
HiC_scaffold_17	AUGUSTUS	CDS	46328940	46329147	1.0	-	2	ID=g8633.t2.CDS6;Parent=g8633.t2
HiC_scaffold_17	AUGUSTUS	intron	46329148	46331501	1.0	-	.	ID=g8633.t1.intron6;Parent=g8633.t1
HiC_scaffold_17	AUGUSTUS	intron	46329148	46331501	1.0	-	.	ID=g8633.t2.intron6;Parent=g8633.t2
HiC_scaffold_17	AUGUSTUS	exon	46331502	46331762	.	-	.	ID=g8633.t1.exon7;Parent=g8633.t1
HiC_scaffold_17	AUGUSTUS	exon	46331502	46331762	.	-	.	ID=g8633.t2.exon7;Parent=g8633.t2
HiC_scaffold_17	AUGUSTUS	CDS	46331502	46331762	1.0	-	2	ID=g8633.t1.CDS7;Parent=g8633.t1
HiC_scaffold_17	AUGUSTUS	CDS	46331502	46331762	1.0	-	2	ID=g8633.t2.CDS7;Parent=g8633.t2
HiC_scaffold_17	AUGUSTUS	intron	46331763	46331868	1.0	-	.	ID=g8633.t1.intron7;Parent=g8633.t1
HiC_scaffold_17	AUGUSTUS	intron	46331763	46331868	1.0	-	.	ID=g8633.t2.intron7;Parent=g8633.t2
HiC_scaffold_17	AUGUSTUS	exon	46331869	46332336	.	-	.	ID=g8633.t1.exon8;Parent=g8633.t1
HiC_scaffold_17	AUGUSTUS	exon	46331869	46332336	.	-	.	ID=g8633.t2.exon8;Parent=g8633.t2
HiC_scaffold_17	AUGUSTUS	CDS	46331869	46332336	1.0	-	2	ID=g8633.t1.CDS8;Parent=g8633.t1
HiC_scaffold_17	AUGUSTUS	CDS	46331869	46332336	1.0	-	2	ID=g8633.t2.CDS8;Parent=g8633.t2
HiC_scaffold_17	AUGUSTUS	intron	46332337	46332460	1.0	-	.	ID=g8633.t1.intron8;Parent=g8633.t1
HiC_scaffold_17	AUGUSTUS	intron	46332337	46332460	1.0	-	.	ID=g8633.t2.intron8;Parent=g8633.t2
HiC_scaffold_17	AUGUSTUS	exon	46332461	46332505	.	-	.	ID=g8633.t1.exon9;Parent=g8633.t1
HiC_scaffold_17	AUGUSTUS	exon	46332461	46332505	.	-	.	ID=g8633.t2.exon9;Parent=g8633.t2
HiC_scaffold_17	AUGUSTUS	CDS	46332461	46332505	0.99	-	2	ID=g8633.t1.CDS9;Parent=g8633.t1
HiC_scaffold_17	AUGUSTUS	CDS	46332461	46332505	1.0	-	2	ID=g8633.t2.CDS9;Parent=g8633.t2
HiC_scaffold_17	AUGUSTUS	intron	46332506	46334180	1.0	-	.	ID=g8633.t2.intron9;Parent=g8633.t2
HiC_scaffold_17	AUGUSTUS	intron	46332506	46335750	0.63	-	.	ID=g8633.t1.intron9;Parent=g8633.t1
HiC_scaffold_17	AUGUSTUS	exon	46334181	46334214	.	-	.	ID=g8633.t2.exon10;Parent=g8633.t2
HiC_scaffold_17	AUGUSTUS	CDS	46334181	46334214	1.0	-	0	ID=g8633.t2.CDS10;Parent=g8633.t2
HiC_scaffold_17	AUGUSTUS	start_codon	46334212	46334214	.	-	0	ID=g8633.t2.start1;Parent=g8633.t2
HiC_scaffold_17	AUGUSTUS	start_codon	46335655	46335657	.	+	0	ID=g8634.t1.start1;Parent=g8634.t1
HiC_scaffold_17	AUGUSTUS	exon	46335655	46336572	.	+	.	ID=g8634.t1.exon1;Parent=g8634.t1
HiC_scaffold_17	AUGUSTUS	CDS	46335655	46336572	1.0	+	0	ID=g8634.t1.CDS1;Parent=g8634.t1
HiC_scaffold_17	AUGUSTUS	gene	46335655	46338851	.	+	.	ID=g8634
HiC_scaffold_17	AUGUSTUS	mRNA	46335655	46338851	1.0	+	.	ID=g8634.t1;Parent=g8634;em_target=9668.ENSMPUP00000005846;em_score=915.9;em_evalue=1.3e-278;em_tcov=.;em_OGs=COG0631@1|root,KOG0697@2759|Eukaryota,3AF9A@33154|Opisthokonta,3BYNX@33208|Metazoa,3CZFV@33213|Bilateria,48BDH@7711|Chordata,48YKD@7742|Vertebrata,3JB0G@40674|Mammalia,3ESHG@33554|Carnivora;em_COG_cat=T;em_desc=Protein phosphatase, Mg2 Mn2 dependent 1N;em_max_annot_lvl=33208|Metazoa;em_Preferred_name=PPM1N;em_EC=3.1.3.16;em_KEGG_ko=ko:K19790;em_BRITE=ko00000,ko01000,ko01009;em_PFAMs=PP2C,PP2C_C;em_GOs=
HiC_scaffold_17	AUGUSTUS	exon	46335751	46335817	.	-	.	ID=g8633.t1.exon10;Parent=g8633.t1
HiC_scaffold_17	AUGUSTUS	CDS	46335751	46335817	0.79	-	0	ID=g8633.t1.CDS10;Parent=g8633.t1
HiC_scaffold_17	AUGUSTUS	start_codon	46335815	46335817	.	-	0	ID=g8633.t1.start1;Parent=g8633.t1
HiC_scaffold_17	AUGUSTUS	intron	46336573	46337170	1.0	+	.	ID=g8634.t1.intron1;Parent=g8634.t1
HiC_scaffold_17	AUGUSTUS	exon	46337171	46337288	.	+	.	ID=g8634.t1.exon2;Parent=g8634.t1
HiC_scaffold_17	AUGUSTUS	CDS	46337171	46337288	1.0	+	0	ID=g8634.t1.CDS2;Parent=g8634.t1
HiC_scaffold_17	AUGUSTUS	intron	46337289	46337365	1.0	+	.	ID=g8634.t1.intron2;Parent=g8634.t1
HiC_scaffold_17	AUGUSTUS	exon	46337366	46337471	.	+	.	ID=g8634.t1.exon3;Parent=g8634.t1
HiC_scaffold_17	AUGUSTUS	CDS	46337366	46337471	1.0	+	2	ID=g8634.t1.CDS3;Parent=g8634.t1
HiC_scaffold_17	AUGUSTUS	intron	46337472	46337565	1.0	+	.	ID=g8634.t1.intron3;Parent=g8634.t1
HiC_scaffold_17	AUGUSTUS	exon	46337566	46337626	.	+	.	ID=g8634.t1.exon4;Parent=g8634.t1
HiC_scaffold_17	AUGUSTUS	CDS	46337566	46337626	1.0	+	1	ID=g8634.t1.CDS4;Parent=g8634.t1
HiC_scaffold_17	AUGUSTUS	intron	46337627	46338782	1.0	+	.	ID=g8634.t1.intron4;Parent=g8634.t1
HiC_scaffold_17	AUGUSTUS	exon	46338783	46338851	.	+	.	ID=g8634.t1.exon5;Parent=g8634.t1
HiC_scaffold_17	AUGUSTUS	CDS	46338783	46338851	1.0	+	0	ID=g8634.t1.CDS5;Parent=g8634.t1
HiC_scaffold_17	AUGUSTUS	stop_codon	46338849	46338851	.	+	0	ID=g8634.t1.stop1;Parent=g8634.t1
HiC_scaffold_17	AUGUSTUS	start_codon	46343473	46343475	.	+	0	ID=g8635.t1.start1;Parent=g8635.t1
HiC_scaffold_17	AUGUSTUS	start_codon	46343473	46343475	.	+	0	ID=g8635.t2.start1;Parent=g8635.t2
HiC_scaffold_17	AUGUSTUS	start_codon	46343473	46343475	.	+	0	ID=g8635.t3.start1;Parent=g8635.t3
HiC_scaffold_17	gmst	start_codon	46343473	46343475	82.377002	+	0	ID=g8635.t4.start1;Parent=g8635.t4
HiC_scaffold_17	AUGUSTUS	exon	46343473	46343477	.	+	.	ID=g8635.t1.exon1;Parent=g8635.t1
HiC_scaffold_17	AUGUSTUS	exon	46343473	46343477	.	+	.	ID=g8635.t2.exon1;Parent=g8635.t2
HiC_scaffold_17	AUGUSTUS	exon	46343473	46343477	.	+	.	ID=g8635.t3.exon1;Parent=g8635.t3
HiC_scaffold_17	AUGUSTUS	CDS	46343473	46343477	1.0	+	0	ID=g8635.t1.CDS1;Parent=g8635.t1
HiC_scaffold_17	AUGUSTUS	CDS	46343473	46343477	1.0	+	0	ID=g8635.t2.CDS1;Parent=g8635.t2
HiC_scaffold_17	AUGUSTUS	CDS	46343473	46343477	1.0	+	0	ID=g8635.t3.CDS1;Parent=g8635.t3
HiC_scaffold_17	gmst	CDS	46343473	46343477	82.377002	+	0	ID=g8635.t4.CDS1;Parent=g8635.t4
HiC_scaffold_17	gmst	exon	46343473	46343477	82.377002	+	0	ID=g8635.t4.exon1;Parent=g8635.t4
HiC_scaffold_17	AUGUSTUS	gene	46343473	46355338	.	+	.	ID=g8635
HiC_scaffold_17	gmst	mRNA	46343473	46355338	.	+	.	ID=g8635.t4;Parent=g8635;em_target=9668.ENSMPUP00000005832;em_score=812.7;em_evalue=1.8e-247;em_tcov=.;em_OGs=KOG4590@1|root,KOG4590@2759|Eukaryota,38HXR@33154|Opisthokonta,3BGXJ@33208|Metazoa,3D4G5@33213|Bilateria,489UM@7711|Chordata,49427@7742|Vertebrata,3J52H@40674|Mammalia,3EMPY@33554|Carnivora;em_COG_cat=Z;em_desc=Ena VASP proteins are actin-associated proteins involved in a range of processes dependent on cytoskeleton remodeling and cell polarity such as axon guidance, lamellipodial and filopodial dynamics, platelet activation and cell migration;em_max_annot_lvl=33208|Metazoa;em_Preferred_name=VASP;em_KEGG_ko=ko:K06274;em_KEGG_Pathway=ko04015,ko04022,ko04510,ko04530,ko04611,ko04666,ko04670,map04015,map04022,map04510,map04530,map04611,map04666,map04670;em_BRITE=ko00000,ko00001,ko04147,ko04812;em_PFAMs=VASP_tetra,WH1;em_GOs=GO:0000902,GO:0000904,GO:0001838,GO:0001841,GO:0001843,GO:0002009,GO:0003674,GO:0005488,GO:0005515,GO:0005522,GO:0005575,GO:0005622,GO:0005623,GO:0005737,GO:0005829,GO:0005856,GO:0005886,GO:0005912,GO:0005924,GO:0005925,GO:0006928,GO:0006935,GO:0006996,GO:0007010,GO:0007275,GO:0007399,GO:0007409,GO:0007411,GO:0008064,GO:0008150,GO:0009605,GO:0009653,GO:0009790,GO:0009792,GO:0009888,GO:0009987,GO:0010638,GO:0014020,GO:0015629,GO:0016020,GO:0016043,GO:0016331,GO:0021915,GO:0022008,GO:0022607,GO:0030027,GO:0030029,GO:0030030,GO:0030036,GO:0030054,GO:0030055,GO:0030154,GO:0030175,GO:0030182,GO:0030832,GO:0030833,GO:0030838,GO:0031175,GO:0031252,GO:0031253,GO:0031256,GO:0031258,GO:0031334,GO:0031527,GO:0032271,GO:0032273,GO:0032501,GO:0032502,GO:0032535,GO:0032956,GO:0032970,GO:0032989,GO:0032990,GO:0033043,GO:0034329,GO:0034330,GO:0035148,GO:0035239,GO:0035295,GO:0040011,GO:0042221,GO:0042330,GO:0042995,GO:0043009,GO:0043226,GO:0043228,GO:0043229,GO:0043232,GO:0043254,GO:0044085,GO:0044087,GO:0044089,GO:0044424,GO:0044425,GO:0044444,GO:0044459,GO:0044463,GO:0044464,GO:0048468,GO:0048518,GO:0048522,GO:0048598,GO:0048646,GO:0048666,GO:0048667,GO:0048699,GO:0048729,GO:0048731,GO:0048812,GO:0048856,GO:0048858,GO:0048869,GO:0050789,GO:0050794,GO:0050896,GO:0051128,GO:0051130,GO:0051493,GO:0051495,GO:0060429,GO:0060562,GO:0060606,GO:0061564,GO:0065007,GO:0065008,GO:0070161,GO:0071840,GO:0071944,GO:0072175,GO:0090066,GO:0097485,GO:0098590,GO:0098858,GO:0110053,GO:0120025,GO:0120036,GO:0120038,GO:0120039,GO:1902903,GO:1902905
HiC_scaffold_17	AUGUSTUS	mRNA	46343473	46355338	0.98	+	.	ID=g8635.t2;Parent=g8635;em_target=9668.ENSMPUP00000005832;em_score=819.9;em_evalue=1.1e-249;em_tcov=.;em_OGs=KOG4590@1|root,KOG4590@2759|Eukaryota,38HXR@33154|Opisthokonta,3BGXJ@33208|Metazoa,3D4G5@33213|Bilateria,489UM@7711|Chordata,49427@7742|Vertebrata,3J52H@40674|Mammalia,3EMPY@33554|Carnivora;em_COG_cat=Z;em_desc=Ena VASP proteins are actin-associated proteins involved in a range of processes dependent on cytoskeleton remodeling and cell polarity such as axon guidance, lamellipodial and filopodial dynamics, platelet activation and cell migration;em_max_annot_lvl=33208|Metazoa;em_Preferred_name=VASP;em_KEGG_ko=ko:K06274;em_KEGG_Pathway=ko04015,ko04022,ko04510,ko04530,ko04611,ko04666,ko04670,map04015,map04022,map04510,map04530,map04611,map04666,map04670;em_BRITE=ko00000,ko00001,ko04147,ko04812;em_PFAMs=VASP_tetra,WH1;em_GOs=GO:0000902,GO:0000904,GO:0001838,GO:0001841,GO:0001843,GO:0002009,GO:0003674,GO:0005488,GO:0005515,GO:0005522,GO:0005575,GO:0005622,GO:0005623,GO:0005737,GO:0005829,GO:0005856,GO:0005886,GO:0005912,GO:0005924,GO:0005925,GO:0006928,GO:0006935,GO:0006996,GO:0007010,GO:0007275,GO:0007399,GO:0007409,GO:0007411,GO:0008064,GO:0008150,GO:0009605,GO:0009653,GO:0009790,GO:0009792,GO:0009888,GO:0009987,GO:0010638,GO:0014020,GO:0015629,GO:0016020,GO:0016043,GO:0016331,GO:0021915,GO:0022008,GO:0022607,GO:0030027,GO:0030029,GO:0030030,GO:0030036,GO:0030054,GO:0030055,GO:0030154,GO:0030175,GO:0030182,GO:0030832,GO:0030833,GO:0030838,GO:0031175,GO:0031252,GO:0031253,GO:0031256,GO:0031258,GO:0031334,GO:0031527,GO:0032271,GO:0032273,GO:0032501,GO:0032502,GO:0032535,GO:0032956,GO:0032970,GO:0032989,GO:0032990,GO:0033043,GO:0034329,GO:0034330,GO:0035148,GO:0035239,GO:0035295,GO:0040011,GO:0042221,GO:0042330,GO:0042995,GO:0043009,GO:0043226,GO:0043228,GO:0043229,GO:0043232,GO:0043254,GO:0044085,GO:0044087,GO:0044089,GO:0044424,GO:0044425,GO:0044444,GO:0044459,GO:0044463,GO:0044464,GO:0048468,GO:0048518,GO:0048522,GO:0048598,GO:0048646,GO:0048666,GO:0048667,GO:0048699,GO:0048729,GO:0048731,GO:0048812,GO:0048856,GO:0048858,GO:0048869,GO:0050789,GO:0050794,GO:0050896,GO:0051128,GO:0051130,GO:0051493,GO:0051495,GO:0060429,GO:0060562,GO:0060606,GO:0061564,GO:0065007,GO:0065008,GO:0070161,GO:0071840,GO:0071944,GO:0072175,GO:0090066,GO:0097485,GO:0098590,GO:0098858,GO:0110053,GO:0120025,GO:0120036,GO:0120038,GO:0120039,GO:1902903,GO:1902905
HiC_scaffold_17	AUGUSTUS	mRNA	46343473	46355338	0.99	+	.	ID=g8635.t3;Parent=g8635;em_target=9668.ENSMPUP00000005832;em_score=820.1;em_evalue=1e-249;em_tcov=.;em_OGs=KOG4590@1|root,KOG4590@2759|Eukaryota,38HXR@33154|Opisthokonta,3BGXJ@33208|Metazoa,3D4G5@33213|Bilateria,489UM@7711|Chordata,49427@7742|Vertebrata,3J52H@40674|Mammalia,3EMPY@33554|Carnivora;em_COG_cat=Z;em_desc=Ena VASP proteins are actin-associated proteins involved in a range of processes dependent on cytoskeleton remodeling and cell polarity such as axon guidance, lamellipodial and filopodial dynamics, platelet activation and cell migration;em_max_annot_lvl=33208|Metazoa;em_Preferred_name=VASP;em_KEGG_ko=ko:K06274;em_KEGG_Pathway=ko04015,ko04022,ko04510,ko04530,ko04611,ko04666,ko04670,map04015,map04022,map04510,map04530,map04611,map04666,map04670;em_BRITE=ko00000,ko00001,ko04147,ko04812;em_PFAMs=VASP_tetra,WH1;em_GOs=GO:0000902,GO:0000904,GO:0001838,GO:0001841,GO:0001843,GO:0002009,GO:0003674,GO:0005488,GO:0005515,GO:0005522,GO:0005575,GO:0005622,GO:0005623,GO:0005737,GO:0005829,GO:0005856,GO:0005886,GO:0005912,GO:0005924,GO:0005925,GO:0006928,GO:0006935,GO:0006996,GO:0007010,GO:0007275,GO:0007399,GO:0007409,GO:0007411,GO:0008064,GO:0008150,GO:0009605,GO:0009653,GO:0009790,GO:0009792,GO:0009888,GO:0009987,GO:0010638,GO:0014020,GO:0015629,GO:0016020,GO:0016043,GO:0016331,GO:0021915,GO:0022008,GO:0022607,GO:0030027,GO:0030029,GO:0030030,GO:0030036,GO:0030054,GO:0030055,GO:0030154,GO:0030175,GO:0030182,GO:0030832,GO:0030833,GO:0030838,GO:0031175,GO:0031252,GO:0031253,GO:0031256,GO:0031258,GO:0031334,GO:0031527,GO:0032271,GO:0032273,GO:0032501,GO:0032502,GO:0032535,GO:0032956,GO:0032970,GO:0032989,GO:0032990,GO:0033043,GO:0034329,GO:0034330,GO:0035148,GO:0035239,GO:0035295,GO:0040011,GO:0042221,GO:0042330,GO:0042995,GO:0043009,GO:0043226,GO:0043228,GO:0043229,GO:0043232,GO:0043254,GO:0044085,GO:0044087,GO:0044089,GO:0044424,GO:0044425,GO:0044444,GO:0044459,GO:0044463,GO:0044464,GO:0048468,GO:0048518,GO:0048522,GO:0048598,GO:0048646,GO:0048666,GO:0048667,GO:0048699,GO:0048729,GO:0048731,GO:0048812,GO:0048856,GO:0048858,GO:0048869,GO:0050789,GO:0050794,GO:0050896,GO:0051128,GO:0051130,GO:0051493,GO:0051495,GO:0060429,GO:0060562,GO:0060606,GO:0061564,GO:0065007,GO:0065008,GO:0070161,GO:0071840,GO:0071944,GO:0072175,GO:0090066,GO:0097485,GO:0098590,GO:0098858,GO:0110053,GO:0120025,GO:0120036,GO:0120038,GO:0120039,GO:1902903,GO:1902905
HiC_scaffold_17	AUGUSTUS	mRNA	46343473	46355338	1.0	+	.	ID=g8635.t1;Parent=g8635;em_target=9668.ENSMPUP00000005832;em_score=827.3;em_evalue=6.4e-252;em_tcov=.;em_OGs=KOG4590@1|root,KOG4590@2759|Eukaryota,38HXR@33154|Opisthokonta,3BGXJ@33208|Metazoa,3D4G5@33213|Bilateria,489UM@7711|Chordata,49427@7742|Vertebrata,3J52H@40674|Mammalia,3EMPY@33554|Carnivora;em_COG_cat=Z;em_desc=Ena VASP proteins are actin-associated proteins involved in a range of processes dependent on cytoskeleton remodeling and cell polarity such as axon guidance, lamellipodial and filopodial dynamics, platelet activation and cell migration;em_max_annot_lvl=33208|Metazoa;em_Preferred_name=VASP;em_KEGG_ko=ko:K06274;em_KEGG_Pathway=ko04015,ko04022,ko04510,ko04530,ko04611,ko04666,ko04670,map04015,map04022,map04510,map04530,map04611,map04666,map04670;em_BRITE=ko00000,ko00001,ko04147,ko04812;em_PFAMs=VASP_tetra,WH1;em_GOs=GO:0000902,GO:0000904,GO:0001838,GO:0001841,GO:0001843,GO:0002009,GO:0003674,GO:0005488,GO:0005515,GO:0005522,GO:0005575,GO:0005622,GO:0005623,GO:0005737,GO:0005829,GO:0005856,GO:0005886,GO:0005912,GO:0005924,GO:0005925,GO:0006928,GO:0006935,GO:0006996,GO:0007010,GO:0007275,GO:0007399,GO:0007409,GO:0007411,GO:0008064,GO:0008150,GO:0009605,GO:0009653,GO:0009790,GO:0009792,GO:0009888,GO:0009987,GO:0010638,GO:0014020,GO:0015629,GO:0016020,GO:0016043,GO:0016331,GO:0021915,GO:0022008,GO:0022607,GO:0030027,GO:0030029,GO:0030030,GO:0030036,GO:0030054,GO:0030055,GO:0030154,GO:0030175,GO:0030182,GO:0030832,GO:0030833,GO:0030838,GO:0031175,GO:0031252,GO:0031253,GO:0031256,GO:0031258,GO:0031334,GO:0031527,GO:0032271,GO:0032273,GO:0032501,GO:0032502,GO:0032535,GO:0032956,GO:0032970,GO:0032989,GO:0032990,GO:0033043,GO:0034329,GO:0034330,GO:0035148,GO:0035239,GO:0035295,GO:0040011,GO:0042221,GO:0042330,GO:0042995,GO:0043009,GO:0043226,GO:0043228,GO:0043229,GO:0043232,GO:0043254,GO:0044085,GO:0044087,GO:0044089,GO:0044424,GO:0044425,GO:0044444,GO:0044459,GO:0044463,GO:0044464,GO:0048468,GO:0048518,GO:0048522,GO:0048598,GO:0048646,GO:0048666,GO:0048667,GO:0048699,GO:0048729,GO:0048731,GO:0048812,GO:0048856,GO:0048858,GO:0048869,GO:0050789,GO:0050794,GO:0050896,GO:0051128,GO:0051130,GO:0051493,GO:0051495,GO:0060429,GO:0060562,GO:0060606,GO:0061564,GO:0065007,GO:0065008,GO:0070161,GO:0071840,GO:0071944,GO:0072175,GO:0090066,GO:0097485,GO:0098590,GO:0098858,GO:0110053,GO:0120025,GO:0120036,GO:0120038,GO:0120039,GO:1902903,GO:1902905
HiC_scaffold_17	AUGUSTUS	intron	46343478	46350462	1.0	+	.	ID=g8635.t1.intron1;Parent=g8635.t1
HiC_scaffold_17	AUGUSTUS	intron	46343478	46350462	1.0	+	.	ID=g8635.t2.intron1;Parent=g8635.t2
HiC_scaffold_17	AUGUSTUS	intron	46343478	46350462	1.0	+	.	ID=g8635.t3.intron1;Parent=g8635.t3
HiC_scaffold_17	gmst	intron	46343478	46350462	82.377002	+	0	ID=g8635.t4.intron1;Parent=g8635.t4
HiC_scaffold_17	AUGUSTUS	exon	46350463	46350634	.	+	.	ID=g8635.t1.exon2;Parent=g8635.t1
HiC_scaffold_17	AUGUSTUS	exon	46350463	46350634	.	+	.	ID=g8635.t2.exon2;Parent=g8635.t2
HiC_scaffold_17	AUGUSTUS	exon	46350463	46350634	.	+	.	ID=g8635.t3.exon2;Parent=g8635.t3
HiC_scaffold_17	AUGUSTUS	CDS	46350463	46350634	1.0	+	1	ID=g8635.t1.CDS2;Parent=g8635.t1
HiC_scaffold_17	AUGUSTUS	CDS	46350463	46350634	1.0	+	1	ID=g8635.t2.CDS2;Parent=g8635.t2
HiC_scaffold_17	AUGUSTUS	CDS	46350463	46350634	1.0	+	1	ID=g8635.t3.CDS2;Parent=g8635.t3
HiC_scaffold_17	gmst	CDS	46350463	46350634	82.377002	+	1	ID=g8635.t4.CDS2;Parent=g8635.t4
HiC_scaffold_17	gmst	exon	46350463	46350634	82.377002	+	1	ID=g8635.t4.exon2;Parent=g8635.t4
HiC_scaffold_17	AUGUSTUS	intron	46350635	46350723	1.0	+	.	ID=g8635.t1.intron2;Parent=g8635.t1
HiC_scaffold_17	AUGUSTUS	intron	46350635	46350723	1.0	+	.	ID=g8635.t2.intron2;Parent=g8635.t2
HiC_scaffold_17	AUGUSTUS	intron	46350635	46350723	1.0	+	.	ID=g8635.t3.intron2;Parent=g8635.t3
HiC_scaffold_17	gmst	intron	46350635	46350723	82.377002	+	0	ID=g8635.t4.intron2;Parent=g8635.t4
HiC_scaffold_17	AUGUSTUS	exon	46350724	46350889	.	+	.	ID=g8635.t1.exon3;Parent=g8635.t1
HiC_scaffold_17	AUGUSTUS	exon	46350724	46350889	.	+	.	ID=g8635.t2.exon3;Parent=g8635.t2
HiC_scaffold_17	AUGUSTUS	exon	46350724	46350889	.	+	.	ID=g8635.t3.exon3;Parent=g8635.t3
HiC_scaffold_17	AUGUSTUS	CDS	46350724	46350889	1.0	+	0	ID=g8635.t1.CDS3;Parent=g8635.t1
HiC_scaffold_17	AUGUSTUS	CDS	46350724	46350889	1.0	+	0	ID=g8635.t2.CDS3;Parent=g8635.t2
HiC_scaffold_17	AUGUSTUS	CDS	46350724	46350889	1.0	+	0	ID=g8635.t3.CDS3;Parent=g8635.t3
HiC_scaffold_17	gmst	CDS	46350724	46350889	82.377002	+	0	ID=g8635.t4.CDS3;Parent=g8635.t4
HiC_scaffold_17	gmst	exon	46350724	46350889	82.377002	+	0	ID=g8635.t4.exon3;Parent=g8635.t4
HiC_scaffold_17	AUGUSTUS	intron	46350890	46351928	1.0	+	.	ID=g8635.t1.intron3;Parent=g8635.t1
HiC_scaffold_17	AUGUSTUS	intron	46350890	46351928	1.0	+	.	ID=g8635.t2.intron3;Parent=g8635.t2
HiC_scaffold_17	AUGUSTUS	intron	46350890	46351928	1.0	+	.	ID=g8635.t3.intron3;Parent=g8635.t3
HiC_scaffold_17	gmst	intron	46350890	46351928	82.377002	+	0	ID=g8635.t4.intron3;Parent=g8635.t4
HiC_scaffold_17	AUGUSTUS	exon	46351929	46352022	.	+	.	ID=g8635.t1.exon4;Parent=g8635.t1
HiC_scaffold_17	AUGUSTUS	exon	46351929	46352022	.	+	.	ID=g8635.t2.exon4;Parent=g8635.t2
HiC_scaffold_17	AUGUSTUS	exon	46351929	46352022	.	+	.	ID=g8635.t3.exon4;Parent=g8635.t3
HiC_scaffold_17	AUGUSTUS	CDS	46351929	46352022	1.0	+	2	ID=g8635.t1.CDS4;Parent=g8635.t1
HiC_scaffold_17	AUGUSTUS	CDS	46351929	46352022	1.0	+	2	ID=g8635.t2.CDS4;Parent=g8635.t2
HiC_scaffold_17	AUGUSTUS	CDS	46351929	46352022	1.0	+	2	ID=g8635.t3.CDS4;Parent=g8635.t3
HiC_scaffold_17	gmst	CDS	46351929	46352022	82.377002	+	2	ID=g8635.t4.CDS4;Parent=g8635.t4
HiC_scaffold_17	gmst	exon	46351929	46352022	82.377002	+	2	ID=g8635.t4.exon4;Parent=g8635.t4
HiC_scaffold_17	AUGUSTUS	intron	46352023	46352524	1.0	+	.	ID=g8635.t1.intron4;Parent=g8635.t1
HiC_scaffold_17	AUGUSTUS	intron	46352023	46352524	1.0	+	.	ID=g8635.t2.intron4;Parent=g8635.t2
HiC_scaffold_17	AUGUSTUS	intron	46352023	46352524	1.0	+	.	ID=g8635.t3.intron4;Parent=g8635.t3
HiC_scaffold_17	gmst	intron	46352023	46352524	82.377002	+	0	ID=g8635.t4.intron4;Parent=g8635.t4
HiC_scaffold_17	AUGUSTUS	exon	46352525	46352574	.	+	.	ID=g8635.t1.exon5;Parent=g8635.t1
HiC_scaffold_17	AUGUSTUS	exon	46352525	46352574	.	+	.	ID=g8635.t2.exon5;Parent=g8635.t2
HiC_scaffold_17	AUGUSTUS	exon	46352525	46352574	.	+	.	ID=g8635.t3.exon5;Parent=g8635.t3
HiC_scaffold_17	AUGUSTUS	CDS	46352525	46352574	1.0	+	1	ID=g8635.t1.CDS5;Parent=g8635.t1
HiC_scaffold_17	AUGUSTUS	CDS	46352525	46352574	1.0	+	1	ID=g8635.t2.CDS5;Parent=g8635.t2
HiC_scaffold_17	AUGUSTUS	CDS	46352525	46352574	1.0	+	1	ID=g8635.t3.CDS5;Parent=g8635.t3
HiC_scaffold_17	gmst	CDS	46352525	46352574	82.377002	+	1	ID=g8635.t4.CDS5;Parent=g8635.t4
HiC_scaffold_17	gmst	exon	46352525	46352574	82.377002	+	1	ID=g8635.t4.exon5;Parent=g8635.t4
HiC_scaffold_17	AUGUSTUS	intron	46352575	46352717	1.0	+	.	ID=g8635.t1.intron5;Parent=g8635.t1
HiC_scaffold_17	AUGUSTUS	intron	46352575	46352717	1.0	+	.	ID=g8635.t2.intron5;Parent=g8635.t2
HiC_scaffold_17	AUGUSTUS	intron	46352575	46352717	1.0	+	.	ID=g8635.t3.intron5;Parent=g8635.t3
HiC_scaffold_17	gmst	intron	46352575	46352717	82.377002	+	0	ID=g8635.t4.intron5;Parent=g8635.t4
HiC_scaffold_17	AUGUSTUS	exon	46352718	46352956	.	+	.	ID=g8635.t1.exon6;Parent=g8635.t1
HiC_scaffold_17	AUGUSTUS	exon	46352718	46352956	.	+	.	ID=g8635.t2.exon6;Parent=g8635.t2
HiC_scaffold_17	AUGUSTUS	exon	46352718	46352956	.	+	.	ID=g8635.t3.exon6;Parent=g8635.t3
HiC_scaffold_17	AUGUSTUS	CDS	46352718	46352956	0.99	+	2	ID=g8635.t2.CDS6;Parent=g8635.t2
HiC_scaffold_17	AUGUSTUS	CDS	46352718	46352956	0.99	+	2	ID=g8635.t3.CDS6;Parent=g8635.t3
HiC_scaffold_17	AUGUSTUS	CDS	46352718	46352956	1.0	+	2	ID=g8635.t1.CDS6;Parent=g8635.t1
HiC_scaffold_17	gmst	CDS	46352718	46352956	82.377002	+	2	ID=g8635.t4.CDS6;Parent=g8635.t4
HiC_scaffold_17	gmst	exon	46352718	46352956	82.377002	+	2	ID=g8635.t4.exon6;Parent=g8635.t4
HiC_scaffold_17	AUGUSTUS	intron	46352957	46353109	1.0	+	.	ID=g8635.t1.intron6;Parent=g8635.t1
HiC_scaffold_17	AUGUSTUS	intron	46352957	46353109	1.0	+	.	ID=g8635.t2.intron6;Parent=g8635.t2
HiC_scaffold_17	AUGUSTUS	intron	46352957	46353112	1.0	+	.	ID=g8635.t3.intron6;Parent=g8635.t3
HiC_scaffold_17	gmst	intron	46352957	46353112	82.377002	+	0	ID=g8635.t4.intron6;Parent=g8635.t4
HiC_scaffold_17	AUGUSTUS	exon	46353110	46353210	.	+	.	ID=g8635.t1.exon7;Parent=g8635.t1
HiC_scaffold_17	AUGUSTUS	exon	46353110	46353210	.	+	.	ID=g8635.t2.exon7;Parent=g8635.t2
HiC_scaffold_17	AUGUSTUS	CDS	46353110	46353210	1.0	+	0	ID=g8635.t1.CDS7;Parent=g8635.t1
HiC_scaffold_17	AUGUSTUS	CDS	46353110	46353210	1.0	+	0	ID=g8635.t2.CDS7;Parent=g8635.t2
HiC_scaffold_17	AUGUSTUS	exon	46353113	46353210	.	+	.	ID=g8635.t3.exon7;Parent=g8635.t3
HiC_scaffold_17	AUGUSTUS	CDS	46353113	46353210	1.0	+	0	ID=g8635.t3.CDS7;Parent=g8635.t3
HiC_scaffold_17	gmst	CDS	46353113	46353210	82.377002	+	0	ID=g8635.t4.CDS7;Parent=g8635.t4
HiC_scaffold_17	gmst	exon	46353113	46353210	82.377002	+	0	ID=g8635.t4.exon7;Parent=g8635.t4
HiC_scaffold_17	AUGUSTUS	intron	46353211	46353784	1.0	+	.	ID=g8635.t1.intron7;Parent=g8635.t1
HiC_scaffold_17	AUGUSTUS	intron	46353211	46353784	1.0	+	.	ID=g8635.t2.intron7;Parent=g8635.t2
HiC_scaffold_17	AUGUSTUS	intron	46353211	46353784	1.0	+	.	ID=g8635.t3.intron7;Parent=g8635.t3
HiC_scaffold_17	gmst	intron	46353211	46353784	82.377002	+	0	ID=g8635.t4.intron7;Parent=g8635.t4
HiC_scaffold_17	AUGUSTUS	exon	46353785	46353836	.	+	.	ID=g8635.t1.exon8;Parent=g8635.t1
HiC_scaffold_17	AUGUSTUS	exon	46353785	46353836	.	+	.	ID=g8635.t2.exon8;Parent=g8635.t2
HiC_scaffold_17	AUGUSTUS	exon	46353785	46353836	.	+	.	ID=g8635.t3.exon8;Parent=g8635.t3
HiC_scaffold_17	AUGUSTUS	CDS	46353785	46353836	1.0	+	1	ID=g8635.t1.CDS8;Parent=g8635.t1
HiC_scaffold_17	AUGUSTUS	CDS	46353785	46353836	1.0	+	1	ID=g8635.t2.CDS8;Parent=g8635.t2
HiC_scaffold_17	AUGUSTUS	CDS	46353785	46353836	1.0	+	1	ID=g8635.t3.CDS8;Parent=g8635.t3
HiC_scaffold_17	gmst	CDS	46353785	46353836	82.377002	+	1	ID=g8635.t4.CDS8;Parent=g8635.t4
HiC_scaffold_17	gmst	exon	46353785	46353836	82.377002	+	1	ID=g8635.t4.exon8;Parent=g8635.t4
HiC_scaffold_17	AUGUSTUS	intron	46353837	46353992	1.0	+	.	ID=g8635.t1.intron8;Parent=g8635.t1
HiC_scaffold_17	AUGUSTUS	intron	46353837	46353992	1.0	+	.	ID=g8635.t3.intron8;Parent=g8635.t3
HiC_scaffold_17	AUGUSTUS	intron	46353837	46353995	0.99	+	.	ID=g8635.t2.intron8;Parent=g8635.t2
HiC_scaffold_17	gmst	intron	46353837	46353995	82.377002	+	0	ID=g8635.t4.intron8;Parent=g8635.t4
HiC_scaffold_17	AUGUSTUS	exon	46353993	46354029	.	+	.	ID=g8635.t1.exon9;Parent=g8635.t1
HiC_scaffold_17	AUGUSTUS	exon	46353993	46354029	.	+	.	ID=g8635.t3.exon9;Parent=g8635.t3
HiC_scaffold_17	AUGUSTUS	CDS	46353993	46354029	1.0	+	0	ID=g8635.t1.CDS9;Parent=g8635.t1
HiC_scaffold_17	AUGUSTUS	CDS	46353993	46354029	1.0	+	0	ID=g8635.t3.CDS9;Parent=g8635.t3
HiC_scaffold_17	AUGUSTUS	exon	46353996	46354029	.	+	.	ID=g8635.t2.exon9;Parent=g8635.t2
HiC_scaffold_17	AUGUSTUS	CDS	46353996	46354029	0.99	+	0	ID=g8635.t2.CDS9;Parent=g8635.t2
HiC_scaffold_17	gmst	CDS	46353996	46354029	82.377002	+	0	ID=g8635.t4.CDS9;Parent=g8635.t4
HiC_scaffold_17	gmst	exon	46353996	46354029	82.377002	+	0	ID=g8635.t4.exon9;Parent=g8635.t4
HiC_scaffold_17	AUGUSTUS	intron	46354030	46354234	1.0	+	.	ID=g8635.t1.intron9;Parent=g8635.t1
HiC_scaffold_17	AUGUSTUS	intron	46354030	46354234	1.0	+	.	ID=g8635.t2.intron9;Parent=g8635.t2
HiC_scaffold_17	AUGUSTUS	intron	46354030	46354234	1.0	+	.	ID=g8635.t3.intron9;Parent=g8635.t3
HiC_scaffold_17	gmst	intron	46354030	46354234	82.377002	+	0	ID=g8635.t4.intron9;Parent=g8635.t4
HiC_scaffold_17	AUGUSTUS	exon	46354235	46354280	.	+	.	ID=g8635.t1.exon10;Parent=g8635.t1
HiC_scaffold_17	AUGUSTUS	exon	46354235	46354280	.	+	.	ID=g8635.t2.exon10;Parent=g8635.t2
HiC_scaffold_17	AUGUSTUS	exon	46354235	46354280	.	+	.	ID=g8635.t3.exon10;Parent=g8635.t3
HiC_scaffold_17	AUGUSTUS	CDS	46354235	46354280	1.0	+	2	ID=g8635.t1.CDS10;Parent=g8635.t1
HiC_scaffold_17	AUGUSTUS	CDS	46354235	46354280	1.0	+	2	ID=g8635.t2.CDS10;Parent=g8635.t2
HiC_scaffold_17	AUGUSTUS	CDS	46354235	46354280	1.0	+	2	ID=g8635.t3.CDS10;Parent=g8635.t3
HiC_scaffold_17	gmst	CDS	46354235	46354280	82.377002	+	2	ID=g8635.t4.CDS10;Parent=g8635.t4
HiC_scaffold_17	gmst	exon	46354235	46354280	82.377002	+	2	ID=g8635.t4.exon10;Parent=g8635.t4
HiC_scaffold_17	AUGUSTUS	intron	46354281	46354452	1.0	+	.	ID=g8635.t1.intron10;Parent=g8635.t1
HiC_scaffold_17	AUGUSTUS	intron	46354281	46354452	1.0	+	.	ID=g8635.t2.intron10;Parent=g8635.t2
HiC_scaffold_17	AUGUSTUS	intron	46354281	46354452	1.0	+	.	ID=g8635.t3.intron10;Parent=g8635.t3
HiC_scaffold_17	gmst	intron	46354281	46354452	82.377002	+	0	ID=g8635.t4.intron10;Parent=g8635.t4
HiC_scaffold_17	AUGUSTUS	exon	46354453	46354543	.	+	.	ID=g8635.t1.exon11;Parent=g8635.t1
HiC_scaffold_17	AUGUSTUS	exon	46354453	46354543	.	+	.	ID=g8635.t2.exon11;Parent=g8635.t2
HiC_scaffold_17	AUGUSTUS	exon	46354453	46354543	.	+	.	ID=g8635.t3.exon11;Parent=g8635.t3
HiC_scaffold_17	AUGUSTUS	CDS	46354453	46354543	1.0	+	1	ID=g8635.t1.CDS11;Parent=g8635.t1
HiC_scaffold_17	AUGUSTUS	CDS	46354453	46354543	1.0	+	1	ID=g8635.t2.CDS11;Parent=g8635.t2
HiC_scaffold_17	AUGUSTUS	CDS	46354453	46354543	1.0	+	1	ID=g8635.t3.CDS11;Parent=g8635.t3
HiC_scaffold_17	gmst	CDS	46354453	46354543	82.377002	+	1	ID=g8635.t4.CDS11;Parent=g8635.t4
HiC_scaffold_17	gmst	exon	46354453	46354543	82.377002	+	1	ID=g8635.t4.exon11;Parent=g8635.t4
HiC_scaffold_17	AUGUSTUS	intron	46354544	46355119	1.0	+	.	ID=g8635.t1.intron11;Parent=g8635.t1
HiC_scaffold_17	AUGUSTUS	intron	46354544	46355119	1.0	+	.	ID=g8635.t2.intron11;Parent=g8635.t2
HiC_scaffold_17	AUGUSTUS	intron	46354544	46355119	1.0	+	.	ID=g8635.t3.intron11;Parent=g8635.t3
HiC_scaffold_17	gmst	intron	46354544	46355119	82.377002	+	0	ID=g8635.t4.intron11;Parent=g8635.t4
HiC_scaffold_17	AUGUSTUS	exon	46355120	46355177	.	+	.	ID=g8635.t1.exon12;Parent=g8635.t1
HiC_scaffold_17	AUGUSTUS	exon	46355120	46355177	.	+	.	ID=g8635.t2.exon12;Parent=g8635.t2
HiC_scaffold_17	AUGUSTUS	exon	46355120	46355177	.	+	.	ID=g8635.t3.exon12;Parent=g8635.t3
HiC_scaffold_17	AUGUSTUS	CDS	46355120	46355177	1.0	+	0	ID=g8635.t1.CDS12;Parent=g8635.t1
HiC_scaffold_17	AUGUSTUS	CDS	46355120	46355177	1.0	+	0	ID=g8635.t2.CDS12;Parent=g8635.t2
HiC_scaffold_17	AUGUSTUS	CDS	46355120	46355177	1.0	+	0	ID=g8635.t3.CDS12;Parent=g8635.t3
HiC_scaffold_17	gmst	CDS	46355120	46355177	82.377002	+	0	ID=g8635.t4.CDS12;Parent=g8635.t4
HiC_scaffold_17	gmst	exon	46355120	46355177	82.377002	+	0	ID=g8635.t4.exon12;Parent=g8635.t4
HiC_scaffold_17	AUGUSTUS	intron	46355178	46355300	1.0	+	.	ID=g8635.t1.intron12;Parent=g8635.t1
HiC_scaffold_17	AUGUSTUS	intron	46355178	46355300	1.0	+	.	ID=g8635.t2.intron12;Parent=g8635.t2
HiC_scaffold_17	AUGUSTUS	intron	46355178	46355300	1.0	+	.	ID=g8635.t3.intron12;Parent=g8635.t3
HiC_scaffold_17	gmst	intron	46355178	46355300	82.377002	+	0	ID=g8635.t4.intron12;Parent=g8635.t4
HiC_scaffold_17	AUGUSTUS	exon	46355301	46355338	.	+	.	ID=g8635.t1.exon13;Parent=g8635.t1
HiC_scaffold_17	AUGUSTUS	exon	46355301	46355338	.	+	.	ID=g8635.t2.exon13;Parent=g8635.t2
HiC_scaffold_17	AUGUSTUS	exon	46355301	46355338	.	+	.	ID=g8635.t3.exon13;Parent=g8635.t3
HiC_scaffold_17	AUGUSTUS	CDS	46355301	46355338	1.0	+	2	ID=g8635.t1.CDS13;Parent=g8635.t1
HiC_scaffold_17	AUGUSTUS	CDS	46355301	46355338	1.0	+	2	ID=g8635.t2.CDS13;Parent=g8635.t2
HiC_scaffold_17	AUGUSTUS	CDS	46355301	46355338	1.0	+	2	ID=g8635.t3.CDS13;Parent=g8635.t3
HiC_scaffold_17	gmst	CDS	46355301	46355338	82.377002	+	2	ID=g8635.t4.CDS13;Parent=g8635.t4
HiC_scaffold_17	gmst	exon	46355301	46355338	82.377002	+	2	ID=g8635.t4.exon13;Parent=g8635.t4
HiC_scaffold_17	AUGUSTUS	stop_codon	46355336	46355338	.	+	0	ID=g8635.t1.stop1;Parent=g8635.t1
HiC_scaffold_17	AUGUSTUS	stop_codon	46355336	46355338	.	+	0	ID=g8635.t2.stop1;Parent=g8635.t2
HiC_scaffold_17	AUGUSTUS	stop_codon	46355336	46355338	.	+	0	ID=g8635.t3.stop1;Parent=g8635.t3
HiC_scaffold_17	gmst	stop_codon	46355336	46355338	82.377002	+	0	ID=g8635.t4.stop1;Parent=g8635.t4
HiC_scaffold_17	AUGUSTUS	start_codon	46369865	46369867	.	+	0	ID=g8636.t1.start1;Parent=g8636.t1
HiC_scaffold_17	AUGUSTUS	start_codon	46369865	46369867	.	+	0	ID=g8636.t2.start1;Parent=g8636.t2
HiC_scaffold_17	AUGUSTUS	exon	46369865	46369946	.	+	.	ID=g8636.t1.exon1;Parent=g8636.t1
HiC_scaffold_17	AUGUSTUS	exon	46369865	46369946	.	+	.	ID=g8636.t2.exon1;Parent=g8636.t2
HiC_scaffold_17	AUGUSTUS	CDS	46369865	46369946	1.0	+	0	ID=g8636.t1.CDS1;Parent=g8636.t1
HiC_scaffold_17	AUGUSTUS	CDS	46369865	46369946	1.0	+	0	ID=g8636.t2.CDS1;Parent=g8636.t2
HiC_scaffold_17	AUGUSTUS	mRNA	46369865	46371309	0.82	+	.	ID=g8636.t1;Parent=g8636
HiC_scaffold_17	AUGUSTUS	gene	46369865	46371620	.	+	.	ID=g8636
HiC_scaffold_17	AUGUSTUS	mRNA	46369865	46371620	0.96	+	.	ID=g8636.t2;Parent=g8636
HiC_scaffold_17	AUGUSTUS	intron	46369947	46370048	1.0	+	.	ID=g8636.t1.intron1;Parent=g8636.t1
HiC_scaffold_17	AUGUSTUS	intron	46369947	46370048	1.0	+	.	ID=g8636.t2.intron1;Parent=g8636.t2
HiC_scaffold_17	AUGUSTUS	exon	46370049	46370102	.	+	.	ID=g8636.t1.exon2;Parent=g8636.t1
HiC_scaffold_17	AUGUSTUS	exon	46370049	46370102	.	+	.	ID=g8636.t2.exon2;Parent=g8636.t2
HiC_scaffold_17	AUGUSTUS	CDS	46370049	46370102	1.0	+	2	ID=g8636.t1.CDS2;Parent=g8636.t1
HiC_scaffold_17	AUGUSTUS	CDS	46370049	46370102	1.0	+	2	ID=g8636.t2.CDS2;Parent=g8636.t2
HiC_scaffold_17	AUGUSTUS	intron	46370103	46370953	1.0	+	.	ID=g8636.t1.intron2;Parent=g8636.t1
HiC_scaffold_17	AUGUSTUS	intron	46370103	46370953	1.0	+	.	ID=g8636.t2.intron2;Parent=g8636.t2
HiC_scaffold_17	AUGUSTUS	exon	46370954	46371169	.	+	.	ID=g8636.t1.exon3;Parent=g8636.t1
HiC_scaffold_17	AUGUSTUS	exon	46370954	46371169	.	+	.	ID=g8636.t2.exon3;Parent=g8636.t2
HiC_scaffold_17	AUGUSTUS	CDS	46370954	46371169	1.0	+	2	ID=g8636.t1.CDS3;Parent=g8636.t1
HiC_scaffold_17	AUGUSTUS	CDS	46370954	46371169	1.0	+	2	ID=g8636.t2.CDS3;Parent=g8636.t2
HiC_scaffold_17	AUGUSTUS	intron	46371170	46371286	0.82	+	.	ID=g8636.t1.intron3;Parent=g8636.t1
HiC_scaffold_17	AUGUSTUS	intron	46371170	46371576	0.96	+	.	ID=g8636.t2.intron3;Parent=g8636.t2
HiC_scaffold_17	AUGUSTUS	exon	46371287	46371309	.	+	.	ID=g8636.t1.exon4;Parent=g8636.t1
HiC_scaffold_17	AUGUSTUS	CDS	46371287	46371309	0.82	+	2	ID=g8636.t1.CDS4;Parent=g8636.t1
HiC_scaffold_17	AUGUSTUS	stop_codon	46371307	46371309	.	+	0	ID=g8636.t1.stop1;Parent=g8636.t1
HiC_scaffold_17	AUGUSTUS	exon	46371577	46371620	.	+	.	ID=g8636.t2.exon4;Parent=g8636.t2
HiC_scaffold_17	AUGUSTUS	CDS	46371577	46371620	0.96	+	2	ID=g8636.t2.CDS4;Parent=g8636.t2
HiC_scaffold_17	AUGUSTUS	stop_codon	46371618	46371620	.	+	0	ID=g8636.t2.stop1;Parent=g8636.t2
HiC_scaffold_17	AUGUSTUS	stop_codon	46384711	46384713	.	-	0	ID=g8637.t1.stop1;Parent=g8637.t1
HiC_scaffold_17	AUGUSTUS	exon	46384711	46385129	.	-	.	ID=g8637.t1.exon1;Parent=g8637.t1
HiC_scaffold_17	AUGUSTUS	CDS	46384711	46385129	1.0	-	2	ID=g8637.t1.CDS1;Parent=g8637.t1
HiC_scaffold_17	AUGUSTUS	gene	46384711	46427749	.	-	.	ID=g8637
HiC_scaffold_17	AUGUSTUS	mRNA	46384711	46427749	1.0	-	.	ID=g8637.t1;Parent=g8637;em_target=9668.ENSMPUP00000005824;em_score=389.5;em_evalue=1.4e-120;em_tcov=.;em_OGs=KOG3335@1|root,KOG3335@2759|Eukaryota,39RG7@33154|Opisthokonta,3BMG8@33208|Metazoa,3E4VZ@33213|Bilateria,48RG1@7711|Chordata,49N1V@7742|Vertebrata,3JNPY@40674|Mammalia,3EXNA@33554|Carnivora;em_COG_cat=S;em_desc=Optic atrophy 3 (autosomal recessive, with chorea and spastic paraplegia);em_max_annot_lvl=33208|Metazoa;em_Preferred_name=OPA3;em_PFAMs=OPA3
HiC_scaffold_17	AUGUSTUS	intron	46385130	46427607	1.0	-	.	ID=g8637.t1.intron1;Parent=g8637.t1
HiC_scaffold_17	AUGUSTUS	exon	46427608	46427749	.	-	.	ID=g8637.t1.exon2;Parent=g8637.t1
HiC_scaffold_17	AUGUSTUS	CDS	46427608	46427749	1.0	-	0	ID=g8637.t1.CDS2;Parent=g8637.t1
HiC_scaffold_17	AUGUSTUS	start_codon	46427747	46427749	.	-	0	ID=g8637.t1.start1;Parent=g8637.t1
HiC_scaffold_17	AUGUSTUS	stop_codon	46431970	46431972	.	-	0	ID=g8638.t1.stop1;Parent=g8638.t1
HiC_scaffold_17	AUGUSTUS	gene	46431970	46433058	.	-	.	ID=g8638
HiC_scaffold_17	AUGUSTUS	exon	46431970	46433058	.	-	.	ID=g8638.t1.exon1;Parent=g8638.t1
HiC_scaffold_17	AUGUSTUS	mRNA	46431970	46433058	1.0	-	.	ID=g8638.t1;Parent=g8638;em_target=9685.ENSFCAP00000020153;em_score=831.8;em_evalue=2e-253;em_tcov=.;em_OGs=2CMW0@1|root,2QS9G@2759|Eukaryota,39U8V@33154|Opisthokonta,3BJ05@33208|Metazoa,3CUBF@33213|Bilateria,481A9@7711|Chordata,497MW@7742|Vertebrata,3J23X@40674|Mammalia,3EF4Q@33554|Carnivora;em_COG_cat=T;em_desc=G-protein coupled receptor;em_max_annot_lvl=33208|Metazoa;em_KEGG_ko=ko:K04312;em_BRITE=ko00000,ko04030;em_PFAMs=7tm_1;em_Preferred_name=GPR4;em_GOs=GO:0001525,GO:0001568,GO:0001655,GO:0001822,GO:0001944,GO:0002064,GO:0003674,GO:0004888,GO:0004930,GO:0005575,GO:0005623,GO:0005886,GO:0005887,GO:0006873,GO:0006874,GO:0006875,GO:0006950,GO:0007154,GO:0007165,GO:0007186,GO:0007200,GO:0007204,GO:0007275,GO:0008150,GO:0009268,GO:0009611,GO:0009628,GO:0009653,GO:0009888,GO:0009966,GO:0009967,GO:0009987,GO:0010447,GO:0010646,GO:0010647,GO:0016020,GO:0016021,GO:0016525,GO:0019725,GO:0022603,GO:0023051,GO:0023052,GO:0023056,GO:0030003,GO:0030154,GO:0030855,GO:0031224,GO:0031226,GO:0032501,GO:0032502,GO:0032835,GO:0035023,GO:0035025,GO:0035239,GO:0035295,GO:0035850,GO:0038023,GO:0042060,GO:0042592,GO:0044425,GO:0044459,GO:0044464,GO:0045765,GO:0046578,GO:0046579,GO:0048468,GO:0048513,GO:0048514,GO:0048518,GO:0048519,GO:0048522,GO:0048583,GO:0048584,GO:0048646,GO:0048731,GO:0048856,GO:0048869,GO:0048878,GO:0050789,GO:0050793,GO:0050794,GO:0050801,GO:0050896,GO:0051056,GO:0051057,GO:0051093,GO:0051239,GO:0051241,GO:0051480,GO:0051482,GO:0051716,GO:0055065,GO:0055074,GO:0055080,GO:0055082,GO:0060055,GO:0060089,GO:0060429,GO:0061005,GO:0061437,GO:0061440,GO:0061448,GO:0065007,GO:0065008,GO:0071944,GO:0072001,GO:0072006,GO:0072007,GO:0072008,GO:0072012,GO:0072109,GO:0072143,GO:0072144,GO:0072358,GO:0072359,GO:0072503,GO:0072507,GO:0098771,GO:1901342,GO:1901343,GO:1902531,GO:1902533,GO:1904238,GO:2000026,GO:2000181
HiC_scaffold_17	AUGUSTUS	CDS	46431970	46433058	1.0	-	0	ID=g8638.t1.CDS1;Parent=g8638.t1
HiC_scaffold_17	AUGUSTUS	start_codon	46433056	46433058	.	-	0	ID=g8638.t1.start1;Parent=g8638.t1
HiC_scaffold_17	AUGUSTUS	stop_codon	46456236	46456238	.	-	0	ID=g8639.t1.stop1;Parent=g8639.t1
HiC_scaffold_17	AUGUSTUS	exon	46456236	46456361	.	-	.	ID=g8639.t1.exon1;Parent=g8639.t1
HiC_scaffold_17	AUGUSTUS	CDS	46456236	46456361	1.0	-	0	ID=g8639.t1.CDS1;Parent=g8639.t1
HiC_scaffold_17	AUGUSTUS	gene	46456236	46474789	.	-	.	ID=g8639
HiC_scaffold_17	AUGUSTUS	mRNA	46456236	46474789	1.0	-	.	ID=g8639.t1;Parent=g8639;em_target=9668.ENSMPUP00000005806;em_score=1502.1;em_evalue=0.0;em_tcov=.;em_OGs=COG2319@1|root,KOG2106@2759|Eukaryota,38B67@33154|Opisthokonta,3BAU9@33208|Metazoa,3CRT7@33213|Bilateria,48167@7711|Chordata,496DY@7742|Vertebrata,3JN7C@40674|Mammalia,3EJJX@33554|Carnivora;em_COG_cat=S;em_desc=Echinoderm microtubule associated protein like 2;em_max_annot_lvl=33208|Metazoa;em_Preferred_name=EML2;em_KEGG_ko=ko:K18595;em_BRITE=ko00000,ko04812;em_PFAMs=HELP,WD40;em_GOs=GO:0003008,GO:0003674,GO:0005102,GO:0005488,GO:0005515,GO:0005575,GO:0005622,GO:0005623,GO:0005856,GO:0005875,GO:0007600,GO:0007601,GO:0007605,GO:0008017,GO:0008022,GO:0008092,GO:0008150,GO:0010639,GO:0010968,GO:0015630,GO:0015631,GO:0030425,GO:0031110,GO:0031111,GO:0031113,GO:0031115,GO:0031333,GO:0031594,GO:0032271,GO:0032272,GO:0032501,GO:0032886,GO:0032991,GO:0033043,GO:0036477,GO:0042995,GO:0043005,GO:0043025,GO:0043226,GO:0043228,GO:0043229,GO:0043232,GO:0043254,GO:0044087,GO:0044297,GO:0044422,GO:0044424,GO:0044430,GO:0044446,GO:0044463,GO:0044464,GO:0045202,GO:0048519,GO:0048523,GO:0050789,GO:0050794,GO:0050877,GO:0050953,GO:0050954,GO:0051128,GO:0051129,GO:0051493,GO:0051494,GO:0065007,GO:0070507,GO:0097447,GO:0097458,GO:0120025,GO:0120038,GO:1902903,GO:1902904
HiC_scaffold_17	AUGUSTUS	intron	46456362	46456670	1.0	-	.	ID=g8639.t1.intron1;Parent=g8639.t1
HiC_scaffold_17	AUGUSTUS	exon	46456671	46456801	.	-	.	ID=g8639.t1.exon2;Parent=g8639.t1
HiC_scaffold_17	AUGUSTUS	CDS	46456671	46456801	1.0	-	2	ID=g8639.t1.CDS2;Parent=g8639.t1
HiC_scaffold_17	AUGUSTUS	intron	46456802	46457627	1.0	-	.	ID=g8639.t1.intron2;Parent=g8639.t1
HiC_scaffold_17	AUGUSTUS	exon	46457628	46457723	.	-	.	ID=g8639.t1.exon3;Parent=g8639.t1
HiC_scaffold_17	AUGUSTUS	CDS	46457628	46457723	1.0	-	2	ID=g8639.t1.CDS3;Parent=g8639.t1
HiC_scaffold_17	AUGUSTUS	intron	46457724	46458122	1.0	-	.	ID=g8639.t1.intron3;Parent=g8639.t1
HiC_scaffold_17	AUGUSTUS	exon	46458123	46458210	.	-	.	ID=g8639.t1.exon4;Parent=g8639.t1
HiC_scaffold_17	AUGUSTUS	CDS	46458123	46458210	1.0	-	0	ID=g8639.t1.CDS4;Parent=g8639.t1
HiC_scaffold_17	AUGUSTUS	intron	46458211	46458654	1.0	-	.	ID=g8639.t1.intron4;Parent=g8639.t1
HiC_scaffold_17	AUGUSTUS	exon	46458655	46458752	.	-	.	ID=g8639.t1.exon5;Parent=g8639.t1
HiC_scaffold_17	AUGUSTUS	CDS	46458655	46458752	1.0	-	2	ID=g8639.t1.CDS5;Parent=g8639.t1
HiC_scaffold_17	AUGUSTUS	intron	46458753	46458974	1.0	-	.	ID=g8639.t1.intron5;Parent=g8639.t1
HiC_scaffold_17	AUGUSTUS	exon	46458975	46459063	.	-	.	ID=g8639.t1.exon6;Parent=g8639.t1
HiC_scaffold_17	AUGUSTUS	CDS	46458975	46459063	1.0	-	1	ID=g8639.t1.CDS6;Parent=g8639.t1
HiC_scaffold_17	AUGUSTUS	intron	46459064	46459336	1.0	-	.	ID=g8639.t1.intron6;Parent=g8639.t1
HiC_scaffold_17	AUGUSTUS	exon	46459337	46459404	.	-	.	ID=g8639.t1.exon7;Parent=g8639.t1
HiC_scaffold_17	AUGUSTUS	CDS	46459337	46459404	1.0	-	0	ID=g8639.t1.CDS7;Parent=g8639.t1
HiC_scaffold_17	AUGUSTUS	intron	46459405	46461492	1.0	-	.	ID=g8639.t1.intron7;Parent=g8639.t1
HiC_scaffold_17	AUGUSTUS	exon	46461493	46461624	.	-	.	ID=g8639.t1.exon8;Parent=g8639.t1
HiC_scaffold_17	AUGUSTUS	CDS	46461493	46461624	1.0	-	0	ID=g8639.t1.CDS8;Parent=g8639.t1
HiC_scaffold_17	AUGUSTUS	intron	46461625	46463672	1.0	-	.	ID=g8639.t1.intron8;Parent=g8639.t1
HiC_scaffold_17	AUGUSTUS	exon	46463673	46463798	.	-	.	ID=g8639.t1.exon9;Parent=g8639.t1
HiC_scaffold_17	AUGUSTUS	CDS	46463673	46463798	1.0	-	0	ID=g8639.t1.CDS9;Parent=g8639.t1
HiC_scaffold_17	AUGUSTUS	intron	46463799	46463948	1.0	-	.	ID=g8639.t1.intron9;Parent=g8639.t1
HiC_scaffold_17	AUGUSTUS	exon	46463949	46464103	.	-	.	ID=g8639.t1.exon10;Parent=g8639.t1
HiC_scaffold_17	AUGUSTUS	CDS	46463949	46464103	1.0	-	2	ID=g8639.t1.CDS10;Parent=g8639.t1
HiC_scaffold_17	AUGUSTUS	intron	46464104	46466717	1.0	-	.	ID=g8639.t1.intron10;Parent=g8639.t1
HiC_scaffold_17	AUGUSTUS	exon	46466718	46466817	.	-	.	ID=g8639.t1.exon11;Parent=g8639.t1
HiC_scaffold_17	AUGUSTUS	CDS	46466718	46466817	1.0	-	0	ID=g8639.t1.CDS11;Parent=g8639.t1
HiC_scaffold_17	AUGUSTUS	intron	46466818	46467758	1.0	-	.	ID=g8639.t1.intron11;Parent=g8639.t1
HiC_scaffold_17	AUGUSTUS	exon	46467759	46467893	.	-	.	ID=g8639.t1.exon12;Parent=g8639.t1
HiC_scaffold_17	AUGUSTUS	CDS	46467759	46467893	1.0	-	0	ID=g8639.t1.CDS12;Parent=g8639.t1
HiC_scaffold_17	AUGUSTUS	intron	46467894	46468788	1.0	-	.	ID=g8639.t1.intron12;Parent=g8639.t1
HiC_scaffold_17	AUGUSTUS	exon	46468789	46468884	.	-	.	ID=g8639.t1.exon13;Parent=g8639.t1
HiC_scaffold_17	AUGUSTUS	CDS	46468789	46468884	1.0	-	0	ID=g8639.t1.CDS13;Parent=g8639.t1
HiC_scaffold_17	AUGUSTUS	intron	46468885	46470023	1.0	-	.	ID=g8639.t1.intron13;Parent=g8639.t1
HiC_scaffold_17	AUGUSTUS	exon	46470024	46470134	.	-	.	ID=g8639.t1.exon14;Parent=g8639.t1
HiC_scaffold_17	AUGUSTUS	CDS	46470024	46470134	1.0	-	0	ID=g8639.t1.CDS14;Parent=g8639.t1
HiC_scaffold_17	AUGUSTUS	intron	46470135	46470235	1.0	-	.	ID=g8639.t1.intron14;Parent=g8639.t1
HiC_scaffold_17	AUGUSTUS	exon	46470236	46470305	.	-	.	ID=g8639.t1.exon15;Parent=g8639.t1
HiC_scaffold_17	AUGUSTUS	CDS	46470236	46470305	1.0	-	1	ID=g8639.t1.CDS15;Parent=g8639.t1
HiC_scaffold_17	AUGUSTUS	intron	46470306	46470795	1.0	-	.	ID=g8639.t1.intron15;Parent=g8639.t1
HiC_scaffold_17	AUGUSTUS	exon	46470796	46470945	.	-	.	ID=g8639.t1.exon16;Parent=g8639.t1
HiC_scaffold_17	AUGUSTUS	CDS	46470796	46470945	1.0	-	1	ID=g8639.t1.CDS16;Parent=g8639.t1
HiC_scaffold_17	AUGUSTUS	intron	46470946	46473923	1.0	-	.	ID=g8639.t1.intron16;Parent=g8639.t1
HiC_scaffold_17	AUGUSTUS	exon	46473924	46474053	.	-	.	ID=g8639.t1.exon17;Parent=g8639.t1
HiC_scaffold_17	AUGUSTUS	CDS	46473924	46474053	1.0	-	2	ID=g8639.t1.CDS17;Parent=g8639.t1
HiC_scaffold_17	AUGUSTUS	intron	46474054	46474242	1.0	-	.	ID=g8639.t1.intron17;Parent=g8639.t1
HiC_scaffold_17	AUGUSTUS	exon	46474243	46474271	.	-	.	ID=g8639.t1.exon18;Parent=g8639.t1
HiC_scaffold_17	AUGUSTUS	CDS	46474243	46474271	1.0	-	1	ID=g8639.t1.CDS18;Parent=g8639.t1
HiC_scaffold_17	AUGUSTUS	intron	46474272	46474769	1.0	-	.	ID=g8639.t1.intron18;Parent=g8639.t1
HiC_scaffold_17	AUGUSTUS	exon	46474770	46474789	.	-	.	ID=g8639.t1.exon19;Parent=g8639.t1
HiC_scaffold_17	AUGUSTUS	CDS	46474770	46474789	1.0	-	0	ID=g8639.t1.CDS19;Parent=g8639.t1
HiC_scaffold_17	AUGUSTUS	start_codon	46474787	46474789	.	-	0	ID=g8639.t1.start1;Parent=g8639.t1
HiC_scaffold_17	AUGUSTUS	stop_codon	46476237	46476239	.	-	0	ID=g8640.t1.stop1;Parent=g8640.t1
HiC_scaffold_17	AUGUSTUS	exon	46476237	46476345	.	-	.	ID=g8640.t1.exon1;Parent=g8640.t1
HiC_scaffold_17	AUGUSTUS	CDS	46476237	46476345	1.0	-	1	ID=g8640.t1.CDS1;Parent=g8640.t1
HiC_scaffold_17	AUGUSTUS	gene	46476237	46480065	.	-	.	ID=g8640
HiC_scaffold_17	AUGUSTUS	mRNA	46476237	46480065	1.0	-	.	ID=g8640.t1;Parent=g8640;em_target=9707.XP_004401024.1;em_score=425.0;em_evalue=2.3e-130;em_tcov=.;em_OGs=COG2319@1|root,KOG2106@2759|Eukaryota,38B67@33154|Opisthokonta,3BAU9@33208|Metazoa,3CRT7@33213|Bilateria,48167@7711|Chordata,496DY@7742|Vertebrata,3JN7C@40674|Mammalia,3EJJX@33554|Carnivora;em_COG_cat=S;em_desc=Echinoderm microtubule associated protein like 2;em_max_annot_lvl=33208|Metazoa;em_Preferred_name=EML2;em_KEGG_ko=ko:K18595;em_BRITE=ko00000,ko04812;em_PFAMs=HELP,WD40;em_GOs=GO:0003008,GO:0003674,GO:0005102,GO:0005488,GO:0005515,GO:0005575,GO:0005622,GO:0005623,GO:0005856,GO:0005875,GO:0007600,GO:0007601,GO:0007605,GO:0008017,GO:0008022,GO:0008092,GO:0008150,GO:0010639,GO:0010968,GO:0015630,GO:0015631,GO:0030425,GO:0031110,GO:0031111,GO:0031113,GO:0031115,GO:0031333,GO:0031594,GO:0032271,GO:0032272,GO:0032501,GO:0032886,GO:0032991,GO:0033043,GO:0036477,GO:0042995,GO:0043005,GO:0043025,GO:0043226,GO:0043228,GO:0043229,GO:0043232,GO:0043254,GO:0044087,GO:0044297,GO:0044422,GO:0044424,GO:0044430,GO:0044446,GO:0044463,GO:0044464,GO:0045202,GO:0048519,GO:0048523,GO:0050789,GO:0050794,GO:0050877,GO:0050953,GO:0050954,GO:0051128,GO:0051129,GO:0051493,GO:0051494,GO:0065007,GO:0070507,GO:0097447,GO:0097458,GO:0120025,GO:0120038,GO:1902903,GO:1902904
HiC_scaffold_17	AUGUSTUS	intron	46476346	46476533	1.0	-	.	ID=g8640.t1.intron1;Parent=g8640.t1
HiC_scaffold_17	AUGUSTUS	exon	46476534	46476660	.	-	.	ID=g8640.t1.exon2;Parent=g8640.t1
HiC_scaffold_17	AUGUSTUS	CDS	46476534	46476660	1.0	-	2	ID=g8640.t1.CDS2;Parent=g8640.t1
HiC_scaffold_17	AUGUSTUS	intron	46476661	46476749	1.0	-	.	ID=g8640.t1.intron2;Parent=g8640.t1
HiC_scaffold_17	AUGUSTUS	exon	46476750	46476968	.	-	.	ID=g8640.t1.exon3;Parent=g8640.t1
HiC_scaffold_17	AUGUSTUS	CDS	46476750	46476968	1.0	-	2	ID=g8640.t1.CDS3;Parent=g8640.t1
HiC_scaffold_17	AUGUSTUS	intron	46476969	46479893	1.0	-	.	ID=g8640.t1.intron3;Parent=g8640.t1
HiC_scaffold_17	AUGUSTUS	exon	46479894	46480065	.	-	.	ID=g8640.t1.exon4;Parent=g8640.t1
HiC_scaffold_17	AUGUSTUS	CDS	46479894	46480065	1.0	-	0	ID=g8640.t1.CDS4;Parent=g8640.t1
HiC_scaffold_17	AUGUSTUS	start_codon	46480063	46480065	.	-	0	ID=g8640.t1.start1;Parent=g8640.t1
HiC_scaffold_17	AUGUSTUS	start_codon	46492649	46492651	.	+	0	ID=g8641.t1.start1;Parent=g8641.t1
HiC_scaffold_17	AUGUSTUS	exon	46492649	46492720	.	+	.	ID=g8641.t1.exon1;Parent=g8641.t1
HiC_scaffold_17	AUGUSTUS	CDS	46492649	46492720	1.0	+	0	ID=g8641.t1.CDS1;Parent=g8641.t1
HiC_scaffold_17	AUGUSTUS	gene	46492649	46499671	.	+	.	ID=g8641
HiC_scaffold_17	AUGUSTUS	mRNA	46492649	46499671	1.0	+	.	ID=g8641.t1;Parent=g8641;em_target=9668.ENSMPUP00000005709;em_score=1069.9;em_evalue=0.0;em_tcov=.;em_OGs=KOG4564@1|root,KOG4564@2759|Eukaryota,38BI5@33154|Opisthokonta,3BB70@33208|Metazoa,3CRIA@33213|Bilateria,4859J@7711|Chordata,49311@7742|Vertebrata,3J576@40674|Mammalia,3EU8P@33554|Carnivora;em_COG_cat=T;em_desc=Gastric inhibitory polypeptide receptor;em_max_annot_lvl=33208|Metazoa;em_Preferred_name=GIPR;em_KEGG_ko=ko:K04580,ko:K04583;em_KEGG_Pathway=ko04024,ko04080,ko04922,map04024,map04080,map04922;em_BRITE=ko00000,ko00001,ko04030;em_PFAMs=7tm_2,HRM;em_GOs=GO:0001101,GO:0002029,GO:0002791,GO:0002793,GO:0003674,GO:0004888,GO:0004930,GO:0005488,GO:0005575,GO:0005623,GO:0005886,GO:0006091,GO:0006873,GO:0006874,GO:0006875,GO:0006950,GO:0007154,GO:0007165,GO:0007166,GO:0007186,GO:0007190,GO:0007204,GO:0007218,GO:0007275,GO:0007584,GO:0008150,GO:0008152,GO:0008277,GO:0009605,GO:0009611,GO:0009743,GO:0009746,GO:0009749,GO:0009966,GO:0009967,GO:0009968,GO:0009987,GO:0009991,GO:0010033,GO:0010035,GO:0010038,GO:0010646,GO:0010647,GO:0010648,GO:0010817,GO:0016020,GO:0016021,GO:0016519,GO:0017046,GO:0019725,GO:0022401,GO:0023051,GO:0023052,GO:0023056,GO:0023057,GO:0023058,GO:0030003,GO:0031016,GO:0031018,GO:0031224,GO:0031667,GO:0032024,GO:0032501,GO:0032502,GO:0032879,GO:0032880,GO:0033218,GO:0033993,GO:0034284,GO:0035270,GO:0038023,GO:0038192,GO:0042221,GO:0042277,GO:0042562,GO:0042592,GO:0043949,GO:0043950,GO:0044237,GO:0044425,GO:0044464,GO:0045744,GO:0046883,GO:0046887,GO:0048513,GO:0048518,GO:0048519,GO:0048522,GO:0048523,GO:0048583,GO:0048584,GO:0048585,GO:0048678,GO:0048731,GO:0048856,GO:0048878,GO:0050708,GO:0050714,GO:0050789,GO:0050790,GO:0050794,GO:0050796,GO:0050801,GO:0050896,GO:0051046,GO:0051047,GO:0051049,GO:0051050,GO:0051222,GO:0051223,GO:0051480,GO:0051592,GO:0051716,GO:0055065,GO:0055074,GO:0055080,GO:0055082,GO:0060089,GO:0065007,GO:0065008,GO:0065009,GO:0070201,GO:0070542,GO:0071944,GO:0072503,GO:0072507,GO:0090087,GO:0090276,GO:0090277,GO:0098771,GO:1901700,GO:1902531,GO:1902533,GO:1903530,GO:1903532,GO:1904951
HiC_scaffold_17	AUGUSTUS	intron	46492721	46493111	1.0	+	.	ID=g8641.t1.intron1;Parent=g8641.t1
HiC_scaffold_17	AUGUSTUS	exon	46493112	46493211	.	+	.	ID=g8641.t1.exon2;Parent=g8641.t1
HiC_scaffold_17	AUGUSTUS	CDS	46493112	46493211	1.0	+	0	ID=g8641.t1.CDS2;Parent=g8641.t1
HiC_scaffold_17	AUGUSTUS	intron	46493212	46493668	1.0	+	.	ID=g8641.t1.intron2;Parent=g8641.t1
HiC_scaffold_17	AUGUSTUS	exon	46493669	46493776	.	+	.	ID=g8641.t1.exon3;Parent=g8641.t1
HiC_scaffold_17	AUGUSTUS	CDS	46493669	46493776	1.0	+	2	ID=g8641.t1.CDS3;Parent=g8641.t1
HiC_scaffold_17	AUGUSTUS	intron	46493777	46494251	1.0	+	.	ID=g8641.t1.intron3;Parent=g8641.t1
HiC_scaffold_17	AUGUSTUS	exon	46494252	46494355	.	+	.	ID=g8641.t1.exon4;Parent=g8641.t1
HiC_scaffold_17	AUGUSTUS	CDS	46494252	46494355	1.0	+	2	ID=g8641.t1.CDS4;Parent=g8641.t1
HiC_scaffold_17	AUGUSTUS	intron	46494356	46495044	1.0	+	.	ID=g8641.t1.intron4;Parent=g8641.t1
HiC_scaffold_17	AUGUSTUS	exon	46495045	46495148	.	+	.	ID=g8641.t1.exon5;Parent=g8641.t1
HiC_scaffold_17	AUGUSTUS	CDS	46495045	46495148	1.0	+	0	ID=g8641.t1.CDS5;Parent=g8641.t1
HiC_scaffold_17	AUGUSTUS	intron	46495149	46495342	1.0	+	.	ID=g8641.t1.intron5;Parent=g8641.t1
HiC_scaffold_17	AUGUSTUS	exon	46495343	46495487	.	+	.	ID=g8641.t1.exon6;Parent=g8641.t1
HiC_scaffold_17	AUGUSTUS	CDS	46495343	46495487	1.0	+	1	ID=g8641.t1.CDS6;Parent=g8641.t1
HiC_scaffold_17	AUGUSTUS	intron	46495488	46496266	1.0	+	.	ID=g8641.t1.intron6;Parent=g8641.t1
HiC_scaffold_17	AUGUSTUS	exon	46496267	46496426	.	+	.	ID=g8641.t1.exon7;Parent=g8641.t1
HiC_scaffold_17	AUGUSTUS	CDS	46496267	46496426	1.0	+	0	ID=g8641.t1.CDS7;Parent=g8641.t1
HiC_scaffold_17	AUGUSTUS	intron	46496427	46496633	1.0	+	.	ID=g8641.t1.intron7;Parent=g8641.t1
HiC_scaffold_17	AUGUSTUS	exon	46496634	46496694	.	+	.	ID=g8641.t1.exon8;Parent=g8641.t1
HiC_scaffold_17	AUGUSTUS	CDS	46496634	46496694	1.0	+	2	ID=g8641.t1.CDS8;Parent=g8641.t1
HiC_scaffold_17	AUGUSTUS	intron	46496695	46497020	1.0	+	.	ID=g8641.t1.intron8;Parent=g8641.t1
HiC_scaffold_17	AUGUSTUS	exon	46497021	46497090	.	+	.	ID=g8641.t1.exon9;Parent=g8641.t1
HiC_scaffold_17	AUGUSTUS	CDS	46497021	46497090	1.0	+	1	ID=g8641.t1.CDS9;Parent=g8641.t1
HiC_scaffold_17	AUGUSTUS	intron	46497091	46497208	1.0	+	.	ID=g8641.t1.intron9;Parent=g8641.t1
HiC_scaffold_17	AUGUSTUS	exon	46497209	46497297	.	+	.	ID=g8641.t1.exon10;Parent=g8641.t1
HiC_scaffold_17	AUGUSTUS	CDS	46497209	46497297	1.0	+	0	ID=g8641.t1.CDS10;Parent=g8641.t1
HiC_scaffold_17	AUGUSTUS	intron	46497298	46497387	1.0	+	.	ID=g8641.t1.intron10;Parent=g8641.t1
HiC_scaffold_17	AUGUSTUS	exon	46497388	46497526	.	+	.	ID=g8641.t1.exon11;Parent=g8641.t1
HiC_scaffold_17	AUGUSTUS	CDS	46497388	46497526	1.0	+	1	ID=g8641.t1.CDS11;Parent=g8641.t1
HiC_scaffold_17	AUGUSTUS	intron	46497527	46499326	1.0	+	.	ID=g8641.t1.intron11;Parent=g8641.t1
HiC_scaffold_17	AUGUSTUS	exon	46499327	46499368	.	+	.	ID=g8641.t1.exon12;Parent=g8641.t1
HiC_scaffold_17	AUGUSTUS	CDS	46499327	46499368	1.0	+	0	ID=g8641.t1.CDS12;Parent=g8641.t1
HiC_scaffold_17	AUGUSTUS	intron	46499369	46499464	1.0	+	.	ID=g8641.t1.intron12;Parent=g8641.t1
HiC_scaffold_17	AUGUSTUS	exon	46499465	46499671	.	+	.	ID=g8641.t1.exon13;Parent=g8641.t1
HiC_scaffold_17	AUGUSTUS	CDS	46499465	46499671	1.0	+	0	ID=g8641.t1.CDS13;Parent=g8641.t1
HiC_scaffold_17	AUGUSTUS	stop_codon	46499669	46499671	.	+	0	ID=g8641.t1.stop1;Parent=g8641.t1
HiC_scaffold_17	AUGUSTUS	stop_codon	46502813	46502815	.	-	0	ID=g8642.t2.stop1;Parent=g8642.t2
HiC_scaffold_17	gmst	stop_codon	46502813	46502815	34.154268	-	0	ID=g8642.t1.stop1;Parent=g8642.t1
HiC_scaffold_17	AUGUSTUS	exon	46502813	46502987	.	-	.	ID=g8642.t2.exon1;Parent=g8642.t2
HiC_scaffold_17	AUGUSTUS	CDS	46502813	46502987	1.0	-	1	ID=g8642.t2.CDS1;Parent=g8642.t2
HiC_scaffold_17	gmst	CDS	46502813	46502987	34.154268	-	1	ID=g8642.t1.CDS1;Parent=g8642.t1
HiC_scaffold_17	gmst	exon	46502813	46502987	34.154268	-	1	ID=g8642.t1.exon1;Parent=g8642.t1
HiC_scaffold_17	gmst	mRNA	46502813	46508322	.	-	.	ID=g8642.t1;Parent=g8642;em_target=10029.XP_007607598.1;em_score=251.7;em_evalue=3.9e-78;em_tcov=.;em_OGs=COG1958@1|root,KOG3459@2759|Eukaryota,3A1WS@33154|Opisthokonta,3BQB8@33208|Metazoa,3D7B6@33213|Bilateria,48ES1@7711|Chordata,49BE4@7742|Vertebrata,3JGGW@40674|Mammalia,35PZD@314146|Euarchontoglires,4Q5RI@9989|Rodentia;em_COG_cat=A;em_desc=LSM domain;em_max_annot_lvl=33208|Metazoa;em_Preferred_name=SNRPD2;em_KEGG_ko=ko:K11096;em_KEGG_Pathway=ko03040,map03040;em_KEGG_Module=M00351,M00352,M00354,M00355,M00398;em_BRITE=ko00000,ko00001,ko00002,ko03032,ko03041;em_PFAMs=LSM;em_GOs=GO:0000245,GO:0000375,GO:0000377,GO:0000387,GO:0000398,GO:0003674,GO:0005488,GO:0005575,GO:0005622,GO:0005623,GO:0005634,GO:0005654,GO:0005681,GO:0005682,GO:0005684,GO:0005685,GO:0005686,GO:0005687,GO:0005689,GO:0005737,GO:0005829,GO:0006139,GO:0006396,GO:0006397,GO:0006725,GO:0006807,GO:0006810,GO:0006913,GO:0008150,GO:0008152,GO:0008380,GO:0009987,GO:0010467,GO:0016043,GO:0016070,GO:0016071,GO:0022607,GO:0022613,GO:0022618,GO:0030532,GO:0031974,GO:0031981,GO:0032991,GO:0034622,GO:0034641,GO:0034708,GO:0034709,GO:0034715,GO:0034719,GO:0043021,GO:0043170,GO:0043226,GO:0043227,GO:0043229,GO:0043231,GO:0043233,GO:0043933,GO:0044085,GO:0044237,GO:0044238,GO:0044422,GO:0044424,GO:0044428,GO:0044444,GO:0044446,GO:0044464,GO:0044877,GO:0046483,GO:0046540,GO:0046907,GO:0051169,GO:0051170,GO:0051179,GO:0051234,GO:0051641,GO:0051649,GO:0065003,GO:0070013,GO:0070990,GO:0071007,GO:0071011,GO:0071013,GO:0071704,GO:0071826,GO:0071840,GO:0090304,GO:0097525,GO:0097526,GO:0120114,GO:1901360,GO:1902494,GO:1990234,GO:1990446,GO:1990904
HiC_scaffold_17	gmst	gene	46502813	46508475	.	-	.	ID=g8642
HiC_scaffold_17	AUGUSTUS	mRNA	46502813	46508475	.	-	.	ID=g8642.t2;Parent=g8642;em_target=185453.XP_006867459.1;em_score=255.0;em_evalue=1.4e-78;em_tcov=.;em_OGs=COG1958@1|root,KOG3459@2759|Eukaryota,3A1WS@33154|Opisthokonta,3BQB8@33208|Metazoa,3D7B6@33213|Bilateria,48ES1@7711|Chordata,49BE4@7742|Vertebrata,3JGGW@40674|Mammalia,35705@311790|Afrotheria;em_COG_cat=A;em_desc=Small nuclear ribonucleoprotein Sm;em_max_annot_lvl=33208|Metazoa;em_Preferred_name=SNRPD2;em_PFAMs=LSM;em_KEGG_ko=ko:K11096;em_KEGG_Pathway=ko03040,map03040;em_KEGG_Module=M00351,M00352,M00354,M00355,M00398;em_BRITE=ko00000,ko00001,ko00002,ko03032,ko03041;em_GOs=GO:0000375,GO:0000377,GO:0000387,GO:0000398,GO:0005575,GO:0005622,GO:0005623,GO:0005634,GO:0005681,GO:0005682,GO:0005685,GO:0005686,GO:0005687,GO:0005737,GO:0005829,GO:0006139,GO:0006396,GO:0006397,GO:0006725,GO:0006807,GO:0008150,GO:0008152,GO:0008380,GO:0009987,GO:0010467,GO:0016043,GO:0016070,GO:0016071,GO:0022607,GO:0022613,GO:0022618,GO:0030532,GO:0032991,GO:0034622,GO:0034641,GO:0034708,GO:0034709,GO:0034715,GO:0034719,GO:0043170,GO:0043226,GO:0043227,GO:0043229,GO:0043231,GO:0043933,GO:0044085,GO:0044237,GO:0044238,GO:0044422,GO:0044424,GO:0044428,GO:0044444,GO:0044446,GO:0044464,GO:0046483,GO:0046540,GO:0065003,GO:0071011,GO:0071013,GO:0071704,GO:0071826,GO:0071840,GO:0090304,GO:0097525,GO:0097526,GO:0120114,GO:1901360,GO:1902494,GO:1990234,GO:1990904
HiC_scaffold_17	AUGUSTUS	intron	46502988	46506718	1.0	-	.	ID=g8642.t2.intron1;Parent=g8642.t2
HiC_scaffold_17	gmst	intron	46502988	46506718	34.154268	-	0	ID=g8642.t1.intron1;Parent=g8642.t1
HiC_scaffold_17	AUGUSTUS	exon	46506719	46506898	.	-	.	ID=g8642.t2.exon2;Parent=g8642.t2
HiC_scaffold_17	AUGUSTUS	CDS	46506719	46506898	0.87	-	1	ID=g8642.t2.CDS2;Parent=g8642.t2
HiC_scaffold_17	gmst	CDS	46506719	46506898	34.154268	-	1	ID=g8642.t1.CDS2;Parent=g8642.t1
HiC_scaffold_17	gmst	exon	46506719	46506898	34.154268	-	1	ID=g8642.t1.exon2;Parent=g8642.t1
HiC_scaffold_17	gmst	intron	46506899	46508320	34.154268	-	0	ID=g8642.t1.intron2;Parent=g8642.t1
HiC_scaffold_17	AUGUSTUS	intron	46506899	46508353	0.37	-	.	ID=g8642.t2.intron2;Parent=g8642.t2
HiC_scaffold_17	gmst	CDS	46508321	46508322	34.154268	-	0	ID=g8642.t1.CDS3;Parent=g8642.t1
HiC_scaffold_17	gmst	exon	46508321	46508322	34.154268	-	0	ID=g8642.t1.exon3;Parent=g8642.t1
HiC_scaffold_17	gmst	start_codon	46508321	46508322	34.154268	-	0	ID=g8642.t1.start1;Parent=g8642.t1
HiC_scaffold_17	AUGUSTUS	exon	46508354	46508475	.	-	.	ID=g8642.t2.exon3;Parent=g8642.t2
HiC_scaffold_17	AUGUSTUS	CDS	46508354	46508475	0.23	-	0	ID=g8642.t2.CDS3;Parent=g8642.t2
HiC_scaffold_17	AUGUSTUS	start_codon	46508473	46508475	.	-	0	ID=g8642.t2.start1;Parent=g8642.t2
HiC_scaffold_17	GeneMark.hmm3	start_codon	46508842	46508844	.	+	0	ID=g8643.t2.start1;Parent=g8643.t2
HiC_scaffold_17	GeneMark.hmm3	CDS	46508842	46509348	.	+	0	ID=g8643.t2.CDS1;Parent=g8643.t2
HiC_scaffold_17	GeneMark.hmm3	exon	46508842	46509348	.	+	0	ID=g8643.t2.exon1;Parent=g8643.t2
HiC_scaffold_17	AUGUSTUS	gene	46508842	46514676	.	+	.	ID=g8643
HiC_scaffold_17	GeneMark.hmm3	mRNA	46508842	46514676	.	+	.	ID=g8643.t2;Parent=g8643;em_target=9694.XP_007097381.1;em_score=960.0;em_evalue=1.2e-291;em_tcov=.;em_OGs=KOG3946@1|root,KOG3946@2759|Eukaryota,38FQR@33154|Opisthokonta,3BKDA@33208|Metazoa,3CUAP@33213|Bilateria,47ZWZ@7711|Chordata,495DI@7742|Vertebrata,3JCH7@40674|Mammalia,3ERVP@33554|Carnivora;em_COG_cat=O;em_desc=Glutaminyl-peptide cyclotransferase-like;em_max_annot_lvl=33208|Metazoa;em_Preferred_name=QPCTL;em_EC=2.3.2.5;em_KEGG_ko=ko:K00683,ko:K04580;em_BRITE=ko00000,ko00001,ko01000,ko04030;em_PFAMs=Peptidase_M28;em_GOs=GO:0003674,GO:0003824,GO:0004175,GO:0004222,GO:0005488,GO:0005575,GO:0005576,GO:0005615,GO:0005622,GO:0005623,GO:0005737,GO:0005739,GO:0005794,GO:0006464,GO:0006508,GO:0006807,GO:0006950,GO:0006952,GO:0008150,GO:0008152,GO:0008233,GO:0008237,GO:0008270,GO:0009605,GO:0009607,GO:0009617,GO:0009987,GO:0012505,GO:0016603,GO:0016740,GO:0016746,GO:0016755,GO:0016787,GO:0017186,GO:0018193,GO:0018199,GO:0019538,GO:0036211,GO:0042742,GO:0043167,GO:0043169,GO:0043170,GO:0043207,GO:0043226,GO:0043227,GO:0043229,GO:0043231,GO:0043412,GO:0044237,GO:0044238,GO:0044260,GO:0044267,GO:0044421,GO:0044424,GO:0044444,GO:0044464,GO:0046872,GO:0046914,GO:0050829,GO:0050896,GO:0051704,GO:0051707,GO:0070011,GO:0071704,GO:0098542,GO:0140096,GO:1901564;em_KEGG_Pathway=ko04024,ko04080,map04024,map04080
HiC_scaffold_17	AUGUSTUS	start_codon	46509073	46509075	.	+	0	ID=g8643.t1.start1;Parent=g8643.t1
HiC_scaffold_17	AUGUSTUS	exon	46509073	46509348	.	+	.	ID=g8643.t1.exon1;Parent=g8643.t1
HiC_scaffold_17	AUGUSTUS	CDS	46509073	46509348	1.0	+	0	ID=g8643.t1.CDS1;Parent=g8643.t1
HiC_scaffold_17	AUGUSTUS	mRNA	46509073	46514676	1.0	+	.	ID=g8643.t1;Parent=g8643;em_target=9668.ENSMPUP00000005680;em_score=920.6;em_evalue=5.2e-280;em_tcov=.;em_OGs=KOG3946@1|root,KOG3946@2759|Eukaryota,38FQR@33154|Opisthokonta,3BKDA@33208|Metazoa,3CUAP@33213|Bilateria,47ZWZ@7711|Chordata,495DI@7742|Vertebrata,3JCH7@40674|Mammalia,3ERVP@33554|Carnivora;em_COG_cat=O;em_desc=Glutaminyl-peptide cyclotransferase-like;em_max_annot_lvl=33208|Metazoa;em_Preferred_name=QPCTL;em_EC=2.3.2.5;em_KEGG_ko=ko:K00683,ko:K04580;em_BRITE=ko00000,ko00001,ko01000,ko04030;em_PFAMs=Peptidase_M28;em_GOs=GO:0003674,GO:0003824,GO:0004175,GO:0004222,GO:0005488,GO:0005575,GO:0005576,GO:0005615,GO:0005622,GO:0005623,GO:0005737,GO:0005739,GO:0005794,GO:0006464,GO:0006508,GO:0006807,GO:0006950,GO:0006952,GO:0008150,GO:0008152,GO:0008233,GO:0008237,GO:0008270,GO:0009605,GO:0009607,GO:0009617,GO:0009987,GO:0012505,GO:0016603,GO:0016740,GO:0016746,GO:0016755,GO:0016787,GO:0017186,GO:0018193,GO:0018199,GO:0019538,GO:0036211,GO:0042742,GO:0043167,GO:0043169,GO:0043170,GO:0043207,GO:0043226,GO:0043227,GO:0043229,GO:0043231,GO:0043412,GO:0044237,GO:0044238,GO:0044260,GO:0044267,GO:0044421,GO:0044424,GO:0044444,GO:0044464,GO:0046872,GO:0046914,GO:0050829,GO:0050896,GO:0051704,GO:0051707,GO:0070011,GO:0071704,GO:0098542,GO:0140096,GO:1901564;em_KEGG_Pathway=ko04024,ko04080,map04024,map04080
HiC_scaffold_17	GeneMark.hmm3	intron	46509349	46509839	.	+	0	ID=g8643.t2.intron1;Parent=g8643.t2
HiC_scaffold_17	AUGUSTUS	intron	46509349	46509839	1.0	+	.	ID=g8643.t1.intron1;Parent=g8643.t1
HiC_scaffold_17	AUGUSTUS	exon	46509840	46509983	.	+	.	ID=g8643.t1.exon2;Parent=g8643.t1
HiC_scaffold_17	GeneMark.hmm3	CDS	46509840	46509983	.	+	0	ID=g8643.t2.CDS2;Parent=g8643.t2
HiC_scaffold_17	GeneMark.hmm3	exon	46509840	46509983	.	+	0	ID=g8643.t2.exon2;Parent=g8643.t2
HiC_scaffold_17	AUGUSTUS	CDS	46509840	46509983	1.0	+	0	ID=g8643.t1.CDS2;Parent=g8643.t1
HiC_scaffold_17	GeneMark.hmm3	intron	46509984	46510749	.	+	0	ID=g8643.t2.intron2;Parent=g8643.t2
HiC_scaffold_17	AUGUSTUS	intron	46509984	46510749	1.0	+	.	ID=g8643.t1.intron2;Parent=g8643.t1
HiC_scaffold_17	AUGUSTUS	exon	46510750	46511031	.	+	.	ID=g8643.t1.exon3;Parent=g8643.t1
HiC_scaffold_17	GeneMark.hmm3	CDS	46510750	46511031	.	+	0	ID=g8643.t2.CDS3;Parent=g8643.t2
HiC_scaffold_17	GeneMark.hmm3	exon	46510750	46511031	.	+	0	ID=g8643.t2.exon3;Parent=g8643.t2
HiC_scaffold_17	AUGUSTUS	CDS	46510750	46511031	1.0	+	0	ID=g8643.t1.CDS3;Parent=g8643.t1
HiC_scaffold_17	GeneMark.hmm3	intron	46511032	46512521	.	+	0	ID=g8643.t2.intron3;Parent=g8643.t2
HiC_scaffold_17	AUGUSTUS	intron	46511032	46512521	1.0	+	.	ID=g8643.t1.intron3;Parent=g8643.t1
HiC_scaffold_17	AUGUSTUS	exon	46512522	46512674	.	+	.	ID=g8643.t1.exon4;Parent=g8643.t1
HiC_scaffold_17	GeneMark.hmm3	CDS	46512522	46512674	.	+	0	ID=g8643.t2.CDS4;Parent=g8643.t2
HiC_scaffold_17	GeneMark.hmm3	exon	46512522	46512674	.	+	0	ID=g8643.t2.exon4;Parent=g8643.t2
HiC_scaffold_17	AUGUSTUS	CDS	46512522	46512674	1.0	+	0	ID=g8643.t1.CDS4;Parent=g8643.t1
HiC_scaffold_17	GeneMark.hmm3	intron	46512675	46512763	.	+	0	ID=g8643.t2.intron4;Parent=g8643.t2
HiC_scaffold_17	AUGUSTUS	intron	46512675	46512763	1.0	+	.	ID=g8643.t1.intron4;Parent=g8643.t1
HiC_scaffold_17	AUGUSTUS	exon	46512764	46512863	.	+	.	ID=g8643.t1.exon5;Parent=g8643.t1
HiC_scaffold_17	GeneMark.hmm3	CDS	46512764	46512863	.	+	0	ID=g8643.t2.CDS5;Parent=g8643.t2
HiC_scaffold_17	GeneMark.hmm3	exon	46512764	46512863	.	+	0	ID=g8643.t2.exon5;Parent=g8643.t2
HiC_scaffold_17	AUGUSTUS	CDS	46512764	46512863	1.0	+	0	ID=g8643.t1.CDS5;Parent=g8643.t1
HiC_scaffold_17	GeneMark.hmm3	intron	46512864	46513379	.	+	1	ID=g8643.t2.intron5;Parent=g8643.t2
HiC_scaffold_17	AUGUSTUS	intron	46512864	46513379	1.0	+	.	ID=g8643.t1.intron5;Parent=g8643.t1
HiC_scaffold_17	AUGUSTUS	exon	46513380	46513496	.	+	.	ID=g8643.t1.exon6;Parent=g8643.t1
HiC_scaffold_17	GeneMark.hmm3	CDS	46513380	46513496	.	+	2	ID=g8643.t2.CDS6;Parent=g8643.t2
HiC_scaffold_17	GeneMark.hmm3	exon	46513380	46513496	.	+	2	ID=g8643.t2.exon6;Parent=g8643.t2
HiC_scaffold_17	AUGUSTUS	CDS	46513380	46513496	1.0	+	2	ID=g8643.t1.CDS6;Parent=g8643.t1
HiC_scaffold_17	GeneMark.hmm3	intron	46513497	46514530	.	+	1	ID=g8643.t2.intron6;Parent=g8643.t2
HiC_scaffold_17	AUGUSTUS	intron	46513497	46514530	1.0	+	.	ID=g8643.t1.intron6;Parent=g8643.t1
HiC_scaffold_17	AUGUSTUS	exon	46514531	46514676	.	+	.	ID=g8643.t1.exon7;Parent=g8643.t1
HiC_scaffold_17	GeneMark.hmm3	CDS	46514531	46514676	.	+	2	ID=g8643.t2.CDS7;Parent=g8643.t2
HiC_scaffold_17	GeneMark.hmm3	exon	46514531	46514676	.	+	2	ID=g8643.t2.exon7;Parent=g8643.t2
HiC_scaffold_17	AUGUSTUS	CDS	46514531	46514676	1.0	+	2	ID=g8643.t1.CDS7;Parent=g8643.t1
HiC_scaffold_17	AUGUSTUS	stop_codon	46514674	46514676	.	+	0	ID=g8643.t1.stop1;Parent=g8643.t1
HiC_scaffold_17	GeneMark.hmm3	stop_codon	46514674	46514676	.	+	0	ID=g8643.t2.stop1;Parent=g8643.t2
HiC_scaffold_17	AUGUSTUS	stop_codon	46520417	46520419	.	-	0	ID=g8644.t1.stop1;Parent=g8644.t1
HiC_scaffold_17	AUGUSTUS	gene	46520417	46522237	.	-	.	ID=g8644
HiC_scaffold_17	AUGUSTUS	exon	46520417	46522237	.	-	.	ID=g8644.t1.exon1;Parent=g8644.t1
HiC_scaffold_17	AUGUSTUS	mRNA	46520417	46522237	1.0	-	.	ID=g8644.t1;Parent=g8644;em_target=9668.ENSMPUP00000019247;em_score=1380.8;em_evalue=0.0;em_tcov=.;em_OGs=KOG4564@1|root,KOG4564@2759|Eukaryota,38WKM@33154|Opisthokonta,3BC58@33208|Metazoa,3CYGS@33213|Bilateria,47Z4F@7711|Chordata,48UYN@7742|Vertebrata,3JFWH@40674|Mammalia,3ES5S@33554|Carnivora;em_COG_cat=M;em_desc=F-box protein 46;em_max_annot_lvl=33208|Metazoa;em_Preferred_name=FBXO46;em_KEGG_ko=ko:K10320;em_BRITE=ko00000,ko04121;em_PFAMs=F-box-like
HiC_scaffold_17	AUGUSTUS	CDS	46520417	46522237	1.0	-	0	ID=g8644.t1.CDS1;Parent=g8644.t1
HiC_scaffold_17	AUGUSTUS	start_codon	46522235	46522237	.	-	0	ID=g8644.t1.start1;Parent=g8644.t1
HiC_scaffold_17	GeneMark.hmm3	start_codon	46554121	46554123	.	+	0	ID=g8645.t1.start1;Parent=g8645.t1
HiC_scaffold_17	GeneMark.hmm3	CDS	46554121	46554656	.	+	0	ID=g8645.t1.CDS1;Parent=g8645.t1
HiC_scaffold_17	GeneMark.hmm3	exon	46554121	46554656	.	+	0	ID=g8645.t1.exon1;Parent=g8645.t1
HiC_scaffold_17	GeneMark.hmm3	gene	46554121	46556205	.	+	.	ID=g8645
HiC_scaffold_17	GeneMark.hmm3	mRNA	46554121	46556205	.	+	.	ID=g8645.t1;Parent=g8645;em_target=9668.ENSMPUP00000005673;em_score=407.4;em_evalue=3e-125;em_tcov=.;em_OGs=KOG0527@1|root,KOG0527@2759|Eukaryota,39Z1Z@33154|Opisthokonta,3BM84@33208|Metazoa,3D3CF@33213|Bilateria,48DFM@7711|Chordata,491G2@7742|Vertebrata,3J7H9@40674|Mammalia,3ETPA@33554|Carnivora;em_COG_cat=K;em_desc=Basic helix-loop-helix and HMG-box containing 1;em_max_annot_lvl=33208|Metazoa;em_PFAMs=HLH,HMG_box;em_Preferred_name=BHMG1;em_GOs=
HiC_scaffold_17	GeneMark.hmm3	intron	46554657	46555407	.	+	2	ID=g8645.t1.intron1;Parent=g8645.t1
HiC_scaffold_17	GeneMark.hmm3	CDS	46555408	46555497	.	+	1	ID=g8645.t1.CDS2;Parent=g8645.t1
HiC_scaffold_17	GeneMark.hmm3	exon	46555408	46555497	.	+	1	ID=g8645.t1.exon2;Parent=g8645.t1
HiC_scaffold_17	GeneMark.hmm3	intron	46555498	46556036	.	+	2	ID=g8645.t1.intron2;Parent=g8645.t1
HiC_scaffold_17	GeneMark.hmm3	CDS	46556037	46556205	.	+	1	ID=g8645.t1.CDS3;Parent=g8645.t1
HiC_scaffold_17	GeneMark.hmm3	exon	46556037	46556205	.	+	1	ID=g8645.t1.exon3;Parent=g8645.t1
HiC_scaffold_17	GeneMark.hmm3	stop_codon	46556203	46556205	.	+	0	ID=g8645.t1.stop1;Parent=g8645.t1
HiC_scaffold_17	AUGUSTUS	stop_codon	46557546	46557548	.	-	0	ID=g8646.t1.stop1;Parent=g8646.t1
HiC_scaffold_17	AUGUSTUS	exon	46557546	46558162	.	-	.	ID=g8646.t1.exon1;Parent=g8646.t1
HiC_scaffold_17	AUGUSTUS	CDS	46557546	46558162	1.0	-	2	ID=g8646.t1.CDS1;Parent=g8646.t1
HiC_scaffold_17	AUGUSTUS	gene	46557546	46560968	.	-	.	ID=g8646
HiC_scaffold_17	AUGUSTUS	mRNA	46557546	46560968	0.91	-	.	ID=g8646.t1;Parent=g8646;em_target=9713.XP_006738563.1;em_score=1462.3;em_evalue=0.0;em_tcov=.;em_OGs=KOG0775@1|root,KOG0775@2759|Eukaryota,394YP@33154|Opisthokonta,3BGS0@33208|Metazoa,3CUQ9@33213|Bilateria,484JC@7711|Chordata,491UJ@7742|Vertebrata,3JC6D@40674|Mammalia,3EEEF@33554|Carnivora;em_COG_cat=K;em_desc=SIX homeobox 5;em_max_annot_lvl=33208|Metazoa;em_Preferred_name=SIX5;em_PFAMs=Homeobox,SIX1_SD;em_GOs=GO:0000003,GO:0000768,GO:0000976,GO:0000977,GO:0000978,GO:0000981,GO:0000982,GO:0000987,GO:0001012,GO:0001067,GO:0001077,GO:0001228,GO:0001654,GO:0002088,GO:0003006,GO:0003674,GO:0003676,GO:0003677,GO:0003690,GO:0003700,GO:0005488,GO:0005575,GO:0005622,GO:0005623,GO:0005634,GO:0006139,GO:0006351,GO:0006355,GO:0006357,GO:0006366,GO:0006725,GO:0006807,GO:0006949,GO:0007275,GO:0007276,GO:0007281,GO:0007283,GO:0007286,GO:0007423,GO:0007498,GO:0007503,GO:0007520,GO:0007548,GO:0008150,GO:0008152,GO:0008285,GO:0008406,GO:0009058,GO:0009059,GO:0009653,GO:0009888,GO:0009889,GO:0009890,GO:0009891,GO:0009892,GO:0009893,GO:0009987,GO:0010467,GO:0010468,GO:0010556,GO:0010557,GO:0010558,GO:0010604,GO:0010605,GO:0010628,GO:0010629,GO:0014842,GO:0014857,GO:0014859,GO:0014902,GO:0016070,GO:0018130,GO:0019219,GO:0019222,GO:0019438,GO:0019953,GO:0022412,GO:0022414,GO:0030154,GO:0031323,GO:0031324,GO:0031325,GO:0031326,GO:0031327,GO:0031328,GO:0032501,GO:0032502,GO:0032504,GO:0032774,GO:0034641,GO:0034645,GO:0034654,GO:0042127,GO:0042692,GO:0043010,GO:0043170,GO:0043226,GO:0043227,GO:0043229,GO:0043231,GO:0043565,GO:0044212,GO:0044237,GO:0044238,GO:0044249,GO:0044260,GO:0044271,GO:0044424,GO:0044464,GO:0044703,GO:0045137,GO:0045892,GO:0045893,GO:0045934,GO:0045935,GO:0045944,GO:0046483,GO:0048232,GO:0048468,GO:0048513,GO:0048515,GO:0048518,GO:0048519,GO:0048522,GO:0048523,GO:0048608,GO:0048609,GO:0048646,GO:0048731,GO:0048856,GO:0048869,GO:0050789,GO:0050794,GO:0051146,GO:0051171,GO:0051172,GO:0051173,GO:0051252,GO:0051253,GO:0051254,GO:0051704,GO:0060255,GO:0060612,GO:0061061,GO:0061448,GO:0061458,GO:0065007,GO:0071704,GO:0080090,GO:0090304,GO:0097159,GO:0097659,GO:0140110,GO:1901360,GO:1901362,GO:1901363,GO:1901576,GO:1902679,GO:1902680,GO:1902723,GO:1903506,GO:1903507,GO:1903508,GO:1990837,GO:2000112,GO:2000113,GO:2001141;em_KEGG_ko=ko:K15615,ko:K19474;em_BRITE=ko00000,ko00001,ko03000;em_KEGG_Pathway=ko05202,map05202
HiC_scaffold_17	AUGUSTUS	intron	46558163	46558396	1.0	-	.	ID=g8646.t1.intron1;Parent=g8646.t1
HiC_scaffold_17	AUGUSTUS	exon	46558397	46559208	.	-	.	ID=g8646.t1.exon2;Parent=g8646.t1
HiC_scaffold_17	AUGUSTUS	CDS	46558397	46559208	0.91	-	1	ID=g8646.t1.CDS2;Parent=g8646.t1
HiC_scaffold_17	AUGUSTUS	intron	46559209	46560165	1.0	-	.	ID=g8646.t1.intron2;Parent=g8646.t1
HiC_scaffold_17	AUGUSTUS	exon	46560166	46560968	.	-	.	ID=g8646.t1.exon3;Parent=g8646.t1
HiC_scaffold_17	AUGUSTUS	CDS	46560166	46560968	1.0	-	0	ID=g8646.t1.CDS3;Parent=g8646.t1
HiC_scaffold_17	AUGUSTUS	start_codon	46560966	46560968	.	-	0	ID=g8646.t1.start1;Parent=g8646.t1
HiC_scaffold_17	AUGUSTUS	stop_codon	46562611	46562613	.	-	0	ID=g8647.t1.stop1;Parent=g8647.t1
HiC_scaffold_17	AUGUSTUS	stop_codon	46562611	46562613	.	-	0	ID=g8647.t2.stop1;Parent=g8647.t2
HiC_scaffold_17	AUGUSTUS	exon	46562611	46562770	.	-	.	ID=g8647.t1.exon1;Parent=g8647.t1
HiC_scaffold_17	AUGUSTUS	exon	46562611	46562770	.	-	.	ID=g8647.t2.exon1;Parent=g8647.t2
HiC_scaffold_17	AUGUSTUS	CDS	46562611	46562770	1.0	-	1	ID=g8647.t1.CDS1;Parent=g8647.t1
HiC_scaffold_17	AUGUSTUS	CDS	46562611	46562770	1.0	-	1	ID=g8647.t2.CDS1;Parent=g8647.t2
HiC_scaffold_17	AUGUSTUS	gene	46562611	46572266	.	-	.	ID=g8647
HiC_scaffold_17	AUGUSTUS	mRNA	46562611	46572266	1.0	-	.	ID=g8647.t1;Parent=g8647;em_target=89462.XP_006067553.1;em_score=1328.5;em_evalue=0.0;em_tcov=.;em_OGs=COG0515@1|root,KOG0612@2759|Eukaryota,39SU4@33154|Opisthokonta,3BJRW@33208|Metazoa,3CSFS@33213|Bilateria,481XG@7711|Chordata,48W2I@7742|Vertebrata,3JCM0@40674|Mammalia,4J8VI@91561|Cetartiodactyla;em_COG_cat=T;em_desc=Myotonin-protein kinase;em_max_annot_lvl=33208|Metazoa;em_Preferred_name=DMPK;em_EC=2.7.11.1;em_KEGG_ko=ko:K08788;em_BRITE=ko00000,ko01000,ko01001;em_PFAMs=DMPK_coil,Pkinase;em_GOs=GO:0000166,GO:0002028,GO:0003008,GO:0003009,GO:0003012,GO:0003674,GO:0003824,GO:0004672,GO:0004674,GO:0005488,GO:0005515,GO:0005524,GO:0005575,GO:0005622,GO:0005623,GO:0005634,GO:0005635,GO:0005640,GO:0005737,GO:0005739,GO:0005740,GO:0005741,GO:0005783,GO:0005789,GO:0005829,GO:0005886,GO:0006464,GO:0006468,GO:0006793,GO:0006796,GO:0006807,GO:0006873,GO:0006874,GO:0006875,GO:0006915,GO:0006936,GO:0006937,GO:0006941,GO:0006942,GO:0006996,GO:0006997,GO:0006998,GO:0007154,GO:0007165,GO:0008016,GO:0008144,GO:0008150,GO:0008152,GO:0008219,GO:0009966,GO:0009987,GO:0010256,GO:0010646,GO:0010657,GO:0010830,GO:0010921,GO:0010959,GO:0012501,GO:0012505,GO:0014722,GO:0014819,GO:0014852,GO:0014853,GO:0016020,GO:0016021,GO:0016043,GO:0016301,GO:0016310,GO:0016528,GO:0016529,GO:0016740,GO:0016772,GO:0016773,GO:0017020,GO:0017076,GO:0018105,GO:0018193,GO:0018209,GO:0019208,GO:0019220,GO:0019222,GO:0019538,GO:0019722,GO:0019725,GO:0019867,GO:0019888,GO:0019932,GO:0023051,GO:0023052,GO:0030003,GO:0030234,GO:0030554,GO:0031072,GO:0031090,GO:0031224,GO:0031300,GO:0031301,GO:0031306,GO:0031307,GO:0031323,GO:0031399,GO:0031644,GO:0031965,GO:0031966,GO:0031967,GO:0031968,GO:0031975,GO:0031984,GO:0032268,GO:0032501,GO:0032553,GO:0032555,GO:0032559,GO:0032592,GO:0032879,GO:0033017,GO:0035303,GO:0035304,GO:0035556,GO:0035639,GO:0036094,GO:0036211,GO:0042175,GO:0042391,GO:0042592,GO:0043167,GO:0043168,GO:0043170,GO:0043226,GO:0043227,GO:0043229,GO:0043231,GO:0043269,GO:0043412,GO:0043666,GO:0044057,GO:0044237,GO:0044238,GO:0044260,GO:0044267,GO:0044422,GO:0044424,GO:0044425,GO:0044428,GO:0044429,GO:0044432,GO:0044444,GO:0044446,GO:0044455,GO:0044464,GO:0045595,GO:0048583,GO:0048878,GO:0050789,GO:0050790,GO:0050793,GO:0050794,GO:0050801,GO:0050803,GO:0050804,GO:0050807,GO:0050879,GO:0050881,GO:0050896,GO:0051049,GO:0051128,GO:0051147,GO:0051153,GO:0051171,GO:0051174,GO:0051239,GO:0051246,GO:0051336,GO:0051716,GO:0051823,GO:0055065,GO:0055074,GO:0055080,GO:0055082,GO:0060255,GO:0061024,GO:0065007,GO:0065008,GO:0065009,GO:0071704,GO:0071840,GO:0071944,GO:0072503,GO:0072507,GO:0080090,GO:0090257,GO:0097159,GO:0097367,GO:0098573,GO:0098588,GO:0098771,GO:0098772,GO:0098805,GO:0098815,GO:0098827,GO:0099177,GO:0140096,GO:1901265,GO:1901363,GO:1901564,GO:1903522,GO:1903779
HiC_scaffold_17	AUGUSTUS	mRNA	46562611	46572266	1.0	-	.	ID=g8647.t2;Parent=g8647;em_target=109478.XP_005863479.1;em_score=1321.5;em_evalue=0.0;em_tcov=.;em_OGs=COG0515@1|root,KOG0612@2759|Eukaryota,39SU4@33154|Opisthokonta,3BJRW@33208|Metazoa,3CSFS@33213|Bilateria,481XG@7711|Chordata,48W2I@7742|Vertebrata,3JCM0@40674|Mammalia,4KUE9@9397|Chiroptera;em_COG_cat=T;em_desc=Myotonin-protein kinase;em_max_annot_lvl=33208|Metazoa;em_Preferred_name=DMPK;em_EC=2.7.11.1;em_KEGG_ko=ko:K08788;em_BRITE=ko00000,ko01000,ko01001;em_PFAMs=DMPK_coil,Pkinase;em_GOs=GO:0000166,GO:0002028,GO:0003008,GO:0003009,GO:0003012,GO:0003674,GO:0003824,GO:0004672,GO:0004674,GO:0005488,GO:0005515,GO:0005524,GO:0005575,GO:0005622,GO:0005623,GO:0005634,GO:0005635,GO:0005640,GO:0005737,GO:0005739,GO:0005740,GO:0005741,GO:0005783,GO:0005789,GO:0005829,GO:0005886,GO:0006464,GO:0006468,GO:0006793,GO:0006796,GO:0006807,GO:0006873,GO:0006874,GO:0006875,GO:0006915,GO:0006936,GO:0006937,GO:0006941,GO:0006942,GO:0006996,GO:0006997,GO:0006998,GO:0007154,GO:0007165,GO:0008016,GO:0008144,GO:0008150,GO:0008152,GO:0008219,GO:0009966,GO:0009987,GO:0010256,GO:0010646,GO:0010657,GO:0010830,GO:0010921,GO:0010959,GO:0012501,GO:0012505,GO:0014722,GO:0014819,GO:0014852,GO:0014853,GO:0016020,GO:0016021,GO:0016043,GO:0016301,GO:0016310,GO:0016528,GO:0016529,GO:0016740,GO:0016772,GO:0016773,GO:0017020,GO:0017076,GO:0018105,GO:0018193,GO:0018209,GO:0019208,GO:0019220,GO:0019222,GO:0019538,GO:0019722,GO:0019725,GO:0019867,GO:0019888,GO:0019932,GO:0023051,GO:0023052,GO:0030003,GO:0030234,GO:0030554,GO:0031072,GO:0031090,GO:0031224,GO:0031300,GO:0031301,GO:0031306,GO:0031307,GO:0031323,GO:0031399,GO:0031644,GO:0031965,GO:0031966,GO:0031967,GO:0031968,GO:0031975,GO:0031984,GO:0032268,GO:0032501,GO:0032553,GO:0032555,GO:0032559,GO:0032592,GO:0032879,GO:0033017,GO:0035303,GO:0035304,GO:0035556,GO:0035639,GO:0036094,GO:0036211,GO:0042175,GO:0042391,GO:0042592,GO:0043167,GO:0043168,GO:0043170,GO:0043226,GO:0043227,GO:0043229,GO:0043231,GO:0043269,GO:0043412,GO:0043666,GO:0044057,GO:0044237,GO:0044238,GO:0044260,GO:0044267,GO:0044422,GO:0044424,GO:0044425,GO:0044428,GO:0044429,GO:0044432,GO:0044444,GO:0044446,GO:0044455,GO:0044464,GO:0045595,GO:0048583,GO:0048878,GO:0050789,GO:0050790,GO:0050793,GO:0050794,GO:0050801,GO:0050803,GO:0050804,GO:0050807,GO:0050879,GO:0050881,GO:0050896,GO:0051049,GO:0051128,GO:0051147,GO:0051153,GO:0051171,GO:0051174,GO:0051239,GO:0051246,GO:0051336,GO:0051716,GO:0051823,GO:0055065,GO:0055074,GO:0055080,GO:0055082,GO:0060255,GO:0061024,GO:0065007,GO:0065008,GO:0065009,GO:0071704,GO:0071840,GO:0071944,GO:0072503,GO:0072507,GO:0080090,GO:0090257,GO:0097159,GO:0097367,GO:0098573,GO:0098588,GO:0098771,GO:0098772,GO:0098805,GO:0098815,GO:0098827,GO:0099177,GO:0140096,GO:1901265,GO:1901363,GO:1901564,GO:1903522,GO:1903779
HiC_scaffold_17	gmst	stop_codon	46562618	46562620	159.087392	-	0	ID=g8647.t4.stop1;Parent=g8647.t4
HiC_scaffold_17	gmst	stop_codon	46562618	46562620	165.06843	-	0	ID=g8647.t3.stop1;Parent=g8647.t3
HiC_scaffold_17	gmst	stop_codon	46562618	46562620	166.063526	-	0	ID=g8647.t5.stop1;Parent=g8647.t5
HiC_scaffold_17	gmst	CDS	46562618	46562770	159.087392	-	0	ID=g8647.t4.CDS1;Parent=g8647.t4
HiC_scaffold_17	gmst	exon	46562618	46562770	159.087392	-	0	ID=g8647.t4.exon1;Parent=g8647.t4
HiC_scaffold_17	gmst	CDS	46562618	46562770	165.06843	-	0	ID=g8647.t3.CDS1;Parent=g8647.t3
HiC_scaffold_17	gmst	exon	46562618	46562770	165.06843	-	0	ID=g8647.t3.exon1;Parent=g8647.t3
HiC_scaffold_17	gmst	CDS	46562618	46562770	166.063526	-	0	ID=g8647.t5.CDS1;Parent=g8647.t5
HiC_scaffold_17	gmst	exon	46562618	46562770	166.063526	-	0	ID=g8647.t5.exon1;Parent=g8647.t5
HiC_scaffold_17	gmst	mRNA	46562618	46572266	.	-	.	ID=g8647.t3;Parent=g8647;em_target=9668.ENSMPUP00000005584;em_score=1390.0;em_evalue=0.0;em_tcov=.;em_OGs=COG0515@1|root,KOG0612@2759|Eukaryota,39SU4@33154|Opisthokonta,3BJRW@33208|Metazoa,3CSFS@33213|Bilateria,481XG@7711|Chordata,48W2I@7742|Vertebrata,3JCM0@40674|Mammalia,3EQBY@33554|Carnivora;em_COG_cat=T;em_desc=Dystrophia myotonica-protein kinase;em_max_annot_lvl=33208|Metazoa;em_Preferred_name=DMPK;em_EC=2.7.11.1;em_KEGG_ko=ko:K08788;em_BRITE=ko00000,ko01000,ko01001;em_PFAMs=DMPK_coil,Pkinase;em_GOs=GO:0000166,GO:0002028,GO:0003008,GO:0003009,GO:0003012,GO:0003674,GO:0003824,GO:0004672,GO:0004674,GO:0005488,GO:0005515,GO:0005524,GO:0005575,GO:0005622,GO:0005623,GO:0005634,GO:0005635,GO:0005640,GO:0005737,GO:0005739,GO:0005740,GO:0005741,GO:0005783,GO:0005789,GO:0005829,GO:0005886,GO:0006464,GO:0006468,GO:0006793,GO:0006796,GO:0006807,GO:0006873,GO:0006874,GO:0006875,GO:0006915,GO:0006936,GO:0006937,GO:0006941,GO:0006942,GO:0006996,GO:0006997,GO:0006998,GO:0007154,GO:0007165,GO:0008016,GO:0008144,GO:0008150,GO:0008152,GO:0008219,GO:0009966,GO:0009987,GO:0010256,GO:0010646,GO:0010657,GO:0010830,GO:0010921,GO:0010959,GO:0012501,GO:0012505,GO:0014722,GO:0014819,GO:0014852,GO:0014853,GO:0016020,GO:0016021,GO:0016043,GO:0016301,GO:0016310,GO:0016528,GO:0016529,GO:0016740,GO:0016772,GO:0016773,GO:0017020,GO:0017076,GO:0018105,GO:0018193,GO:0018209,GO:0019208,GO:0019220,GO:0019222,GO:0019538,GO:0019722,GO:0019725,GO:0019867,GO:0019888,GO:0019932,GO:0023051,GO:0023052,GO:0030003,GO:0030234,GO:0030554,GO:0031072,GO:0031090,GO:0031224,GO:0031300,GO:0031301,GO:0031306,GO:0031307,GO:0031323,GO:0031399,GO:0031644,GO:0031965,GO:0031966,GO:0031967,GO:0031968,GO:0031975,GO:0031984,GO:0032268,GO:0032501,GO:0032553,GO:0032555,GO:0032559,GO:0032592,GO:0032879,GO:0033017,GO:0035303,GO:0035304,GO:0035556,GO:0035639,GO:0036094,GO:0036211,GO:0042175,GO:0042391,GO:0042592,GO:0043167,GO:0043168,GO:0043170,GO:0043226,GO:0043227,GO:0043229,GO:0043231,GO:0043269,GO:0043412,GO:0043666,GO:0044057,GO:0044237,GO:0044238,GO:0044260,GO:0044267,GO:0044422,GO:0044424,GO:0044425,GO:0044428,GO:0044429,GO:0044432,GO:0044444,GO:0044446,GO:0044455,GO:0044464,GO:0045595,GO:0048583,GO:0048878,GO:0050789,GO:0050790,GO:0050793,GO:0050794,GO:0050801,GO:0050803,GO:0050804,GO:0050807,GO:0050879,GO:0050881,GO:0050896,GO:0051049,GO:0051128,GO:0051147,GO:0051153,GO:0051171,GO:0051174,GO:0051239,GO:0051246,GO:0051336,GO:0051716,GO:0051823,GO:0055065,GO:0055074,GO:0055080,GO:0055082,GO:0060255,GO:0061024,GO:0065007,GO:0065008,GO:0065009,GO:0071704,GO:0071840,GO:0071944,GO:0072503,GO:0072507,GO:0080090,GO:0090257,GO:0097159,GO:0097367,GO:0098573,GO:0098588,GO:0098771,GO:0098772,GO:0098805,GO:0098815,GO:0098827,GO:0099177,GO:0140096,GO:1901265,GO:1901363,GO:1901564,GO:1903522,GO:1903779
HiC_scaffold_17	gmst	mRNA	46562618	46572266	.	-	.	ID=g8647.t4;Parent=g8647;em_target=9668.ENSMPUP00000005584;em_score=1317.7;em_evalue=0.0;em_tcov=.;em_OGs=COG0515@1|root,KOG0612@2759|Eukaryota,39SU4@33154|Opisthokonta,3BJRW@33208|Metazoa,3CSFS@33213|Bilateria,481XG@7711|Chordata,48W2I@7742|Vertebrata,3JCM0@40674|Mammalia,3EQBY@33554|Carnivora;em_COG_cat=T;em_desc=Dystrophia myotonica-protein kinase;em_max_annot_lvl=33208|Metazoa;em_Preferred_name=DMPK;em_EC=2.7.11.1;em_KEGG_ko=ko:K08788;em_BRITE=ko00000,ko01000,ko01001;em_PFAMs=DMPK_coil,Pkinase;em_GOs=GO:0000166,GO:0002028,GO:0003008,GO:0003009,GO:0003012,GO:0003674,GO:0003824,GO:0004672,GO:0004674,GO:0005488,GO:0005515,GO:0005524,GO:0005575,GO:0005622,GO:0005623,GO:0005634,GO:0005635,GO:0005640,GO:0005737,GO:0005739,GO:0005740,GO:0005741,GO:0005783,GO:0005789,GO:0005829,GO:0005886,GO:0006464,GO:0006468,GO:0006793,GO:0006796,GO:0006807,GO:0006873,GO:0006874,GO:0006875,GO:0006915,GO:0006936,GO:0006937,GO:0006941,GO:0006942,GO:0006996,GO:0006997,GO:0006998,GO:0007154,GO:0007165,GO:0008016,GO:0008144,GO:0008150,GO:0008152,GO:0008219,GO:0009966,GO:0009987,GO:0010256,GO:0010646,GO:0010657,GO:0010830,GO:0010921,GO:0010959,GO:0012501,GO:0012505,GO:0014722,GO:0014819,GO:0014852,GO:0014853,GO:0016020,GO:0016021,GO:0016043,GO:0016301,GO:0016310,GO:0016528,GO:0016529,GO:0016740,GO:0016772,GO:0016773,GO:0017020,GO:0017076,GO:0018105,GO:0018193,GO:0018209,GO:0019208,GO:0019220,GO:0019222,GO:0019538,GO:0019722,GO:0019725,GO:0019867,GO:0019888,GO:0019932,GO:0023051,GO:0023052,GO:0030003,GO:0030234,GO:0030554,GO:0031072,GO:0031090,GO:0031224,GO:0031300,GO:0031301,GO:0031306,GO:0031307,GO:0031323,GO:0031399,GO:0031644,GO:0031965,GO:0031966,GO:0031967,GO:0031968,GO:0031975,GO:0031984,GO:0032268,GO:0032501,GO:0032553,GO:0032555,GO:0032559,GO:0032592,GO:0032879,GO:0033017,GO:0035303,GO:0035304,GO:0035556,GO:0035639,GO:0036094,GO:0036211,GO:0042175,GO:0042391,GO:0042592,GO:0043167,GO:0043168,GO:0043170,GO:0043226,GO:0043227,GO:0043229,GO:0043231,GO:0043269,GO:0043412,GO:0043666,GO:0044057,GO:0044237,GO:0044238,GO:0044260,GO:0044267,GO:0044422,GO:0044424,GO:0044425,GO:0044428,GO:0044429,GO:0044432,GO:0044444,GO:0044446,GO:0044455,GO:0044464,GO:0045595,GO:0048583,GO:0048878,GO:0050789,GO:0050790,GO:0050793,GO:0050794,GO:0050801,GO:0050803,GO:0050804,GO:0050807,GO:0050879,GO:0050881,GO:0050896,GO:0051049,GO:0051128,GO:0051147,GO:0051153,GO:0051171,GO:0051174,GO:0051239,GO:0051246,GO:0051336,GO:0051716,GO:0051823,GO:0055065,GO:0055074,GO:0055080,GO:0055082,GO:0060255,GO:0061024,GO:0065007,GO:0065008,GO:0065009,GO:0071704,GO:0071840,GO:0071944,GO:0072503,GO:0072507,GO:0080090,GO:0090257,GO:0097159,GO:0097367,GO:0098573,GO:0098588,GO:0098771,GO:0098772,GO:0098805,GO:0098815,GO:0098827,GO:0099177,GO:0140096,GO:1901265,GO:1901363,GO:1901564,GO:1903522,GO:1903779
HiC_scaffold_17	gmst	mRNA	46562618	46572266	.	-	.	ID=g8647.t5;Parent=g8647;em_target=9668.ENSMPUP00000005584;em_score=1412.7;em_evalue=0.0;em_tcov=.;em_OGs=COG0515@1|root,KOG0612@2759|Eukaryota,39SU4@33154|Opisthokonta,3BJRW@33208|Metazoa,3CSFS@33213|Bilateria,481XG@7711|Chordata,48W2I@7742|Vertebrata,3JCM0@40674|Mammalia,3EQBY@33554|Carnivora;em_COG_cat=T;em_desc=Dystrophia myotonica-protein kinase;em_max_annot_lvl=33208|Metazoa;em_Preferred_name=DMPK;em_EC=2.7.11.1;em_KEGG_ko=ko:K08788;em_BRITE=ko00000,ko01000,ko01001;em_PFAMs=DMPK_coil,Pkinase;em_GOs=GO:0000166,GO:0002028,GO:0003008,GO:0003009,GO:0003012,GO:0003674,GO:0003824,GO:0004672,GO:0004674,GO:0005488,GO:0005515,GO:0005524,GO:0005575,GO:0005622,GO:0005623,GO:0005634,GO:0005635,GO:0005640,GO:0005737,GO:0005739,GO:0005740,GO:0005741,GO:0005783,GO:0005789,GO:0005829,GO:0005886,GO:0006464,GO:0006468,GO:0006793,GO:0006796,GO:0006807,GO:0006873,GO:0006874,GO:0006875,GO:0006915,GO:0006936,GO:0006937,GO:0006941,GO:0006942,GO:0006996,GO:0006997,GO:0006998,GO:0007154,GO:0007165,GO:0008016,GO:0008144,GO:0008150,GO:0008152,GO:0008219,GO:0009966,GO:0009987,GO:0010256,GO:0010646,GO:0010657,GO:0010830,GO:0010921,GO:0010959,GO:0012501,GO:0012505,GO:0014722,GO:0014819,GO:0014852,GO:0014853,GO:0016020,GO:0016021,GO:0016043,GO:0016301,GO:0016310,GO:0016528,GO:0016529,GO:0016740,GO:0016772,GO:0016773,GO:0017020,GO:0017076,GO:0018105,GO:0018193,GO:0018209,GO:0019208,GO:0019220,GO:0019222,GO:0019538,GO:0019722,GO:0019725,GO:0019867,GO:0019888,GO:0019932,GO:0023051,GO:0023052,GO:0030003,GO:0030234,GO:0030554,GO:0031072,GO:0031090,GO:0031224,GO:0031300,GO:0031301,GO:0031306,GO:0031307,GO:0031323,GO:0031399,GO:0031644,GO:0031965,GO:0031966,GO:0031967,GO:0031968,GO:0031975,GO:0031984,GO:0032268,GO:0032501,GO:0032553,GO:0032555,GO:0032559,GO:0032592,GO:0032879,GO:0033017,GO:0035303,GO:0035304,GO:0035556,GO:0035639,GO:0036094,GO:0036211,GO:0042175,GO:0042391,GO:0042592,GO:0043167,GO:0043168,GO:0043170,GO:0043226,GO:0043227,GO:0043229,GO:0043231,GO:0043269,GO:0043412,GO:0043666,GO:0044057,GO:0044237,GO:0044238,GO:0044260,GO:0044267,GO:0044422,GO:0044424,GO:0044425,GO:0044428,GO:0044429,GO:0044432,GO:0044444,GO:0044446,GO:0044455,GO:0044464,GO:0045595,GO:0048583,GO:0048878,GO:0050789,GO:0050790,GO:0050793,GO:0050794,GO:0050801,GO:0050803,GO:0050804,GO:0050807,GO:0050879,GO:0050881,GO:0050896,GO:0051049,GO:0051128,GO:0051147,GO:0051153,GO:0051171,GO:0051174,GO:0051239,GO:0051246,GO:0051336,GO:0051716,GO:0051823,GO:0055065,GO:0055074,GO:0055080,GO:0055082,GO:0060255,GO:0061024,GO:0065007,GO:0065008,GO:0065009,GO:0071704,GO:0071840,GO:0071944,GO:0072503,GO:0072507,GO:0080090,GO:0090257,GO:0097159,GO:0097367,GO:0098573,GO:0098588,GO:0098771,GO:0098772,GO:0098805,GO:0098815,GO:0098827,GO:0099177,GO:0140096,GO:1901265,GO:1901363,GO:1901564,GO:1903522,GO:1903779
HiC_scaffold_17	gmst	stop_codon	46562763	46562765	152.803757	-	0	ID=g8647.t6.stop1;Parent=g8647.t6
HiC_scaffold_17	gmst	stop_codon	46562763	46562765	153.798853	-	0	ID=g8647.t7.stop1;Parent=g8647.t7
HiC_scaffold_17	gmst	CDS	46562763	46562770	152.803757	-	2	ID=g8647.t6.CDS1;Parent=g8647.t6
HiC_scaffold_17	gmst	exon	46562763	46562770	152.803757	-	2	ID=g8647.t6.exon1;Parent=g8647.t6
HiC_scaffold_17	gmst	CDS	46562763	46562770	153.798853	-	2	ID=g8647.t7.CDS1;Parent=g8647.t7
HiC_scaffold_17	gmst	exon	46562763	46562770	153.798853	-	2	ID=g8647.t7.exon1;Parent=g8647.t7
HiC_scaffold_17	gmst	mRNA	46562763	46572266	.	-	.	ID=g8647.t6;Parent=g8647;em_target=9668.ENSMPUP00000005584;em_score=1178.8;em_evalue=0.0;em_tcov=.;em_OGs=COG0515@1|root,KOG0612@2759|Eukaryota,39SU4@33154|Opisthokonta,3BJRW@33208|Metazoa,3CSFS@33213|Bilateria,481XG@7711|Chordata,48W2I@7742|Vertebrata,3JCM0@40674|Mammalia,3EQBY@33554|Carnivora;em_COG_cat=T;em_desc=Dystrophia myotonica-protein kinase;em_max_annot_lvl=33208|Metazoa;em_Preferred_name=DMPK;em_EC=2.7.11.1;em_KEGG_ko=ko:K08788;em_BRITE=ko00000,ko01000,ko01001;em_PFAMs=DMPK_coil,Pkinase;em_GOs=GO:0000166,GO:0002028,GO:0003008,GO:0003009,GO:0003012,GO:0003674,GO:0003824,GO:0004672,GO:0004674,GO:0005488,GO:0005515,GO:0005524,GO:0005575,GO:0005622,GO:0005623,GO:0005634,GO:0005635,GO:0005640,GO:0005737,GO:0005739,GO:0005740,GO:0005741,GO:0005783,GO:0005789,GO:0005829,GO:0005886,GO:0006464,GO:0006468,GO:0006793,GO:0006796,GO:0006807,GO:0006873,GO:0006874,GO:0006875,GO:0006915,GO:0006936,GO:0006937,GO:0006941,GO:0006942,GO:0006996,GO:0006997,GO:0006998,GO:0007154,GO:0007165,GO:0008016,GO:0008144,GO:0008150,GO:0008152,GO:0008219,GO:0009966,GO:0009987,GO:0010256,GO:0010646,GO:0010657,GO:0010830,GO:0010921,GO:0010959,GO:0012501,GO:0012505,GO:0014722,GO:0014819,GO:0014852,GO:0014853,GO:0016020,GO:0016021,GO:0016043,GO:0016301,GO:0016310,GO:0016528,GO:0016529,GO:0016740,GO:0016772,GO:0016773,GO:0017020,GO:0017076,GO:0018105,GO:0018193,GO:0018209,GO:0019208,GO:0019220,GO:0019222,GO:0019538,GO:0019722,GO:0019725,GO:0019867,GO:0019888,GO:0019932,GO:0023051,GO:0023052,GO:0030003,GO:0030234,GO:0030554,GO:0031072,GO:0031090,GO:0031224,GO:0031300,GO:0031301,GO:0031306,GO:0031307,GO:0031323,GO:0031399,GO:0031644,GO:0031965,GO:0031966,GO:0031967,GO:0031968,GO:0031975,GO:0031984,GO:0032268,GO:0032501,GO:0032553,GO:0032555,GO:0032559,GO:0032592,GO:0032879,GO:0033017,GO:0035303,GO:0035304,GO:0035556,GO:0035639,GO:0036094,GO:0036211,GO:0042175,GO:0042391,GO:0042592,GO:0043167,GO:0043168,GO:0043170,GO:0043226,GO:0043227,GO:0043229,GO:0043231,GO:0043269,GO:0043412,GO:0043666,GO:0044057,GO:0044237,GO:0044238,GO:0044260,GO:0044267,GO:0044422,GO:0044424,GO:0044425,GO:0044428,GO:0044429,GO:0044432,GO:0044444,GO:0044446,GO:0044455,GO:0044464,GO:0045595,GO:0048583,GO:0048878,GO:0050789,GO:0050790,GO:0050793,GO:0050794,GO:0050801,GO:0050803,GO:0050804,GO:0050807,GO:0050879,GO:0050881,GO:0050896,GO:0051049,GO:0051128,GO:0051147,GO:0051153,GO:0051171,GO:0051174,GO:0051239,GO:0051246,GO:0051336,GO:0051716,GO:0051823,GO:0055065,GO:0055074,GO:0055080,GO:0055082,GO:0060255,GO:0061024,GO:0065007,GO:0065008,GO:0065009,GO:0071704,GO:0071840,GO:0071944,GO:0072503,GO:0072507,GO:0080090,GO:0090257,GO:0097159,GO:0097367,GO:0098573,GO:0098588,GO:0098771,GO:0098772,GO:0098805,GO:0098815,GO:0098827,GO:0099177,GO:0140096,GO:1901265,GO:1901363,GO:1901564,GO:1903522,GO:1903779
HiC_scaffold_17	gmst	mRNA	46562763	46572266	.	-	.	ID=g8647.t7;Parent=g8647;em_target=9668.ENSMPUP00000005584;em_score=1201.6;em_evalue=0.0;em_tcov=.;em_OGs=COG0515@1|root,KOG0612@2759|Eukaryota,39SU4@33154|Opisthokonta,3BJRW@33208|Metazoa,3CSFS@33213|Bilateria,481XG@7711|Chordata,48W2I@7742|Vertebrata,3JCM0@40674|Mammalia,3EQBY@33554|Carnivora;em_COG_cat=T;em_desc=Dystrophia myotonica-protein kinase;em_max_annot_lvl=33208|Metazoa;em_Preferred_name=DMPK;em_EC=2.7.11.1;em_KEGG_ko=ko:K08788;em_BRITE=ko00000,ko01000,ko01001;em_PFAMs=DMPK_coil,Pkinase;em_GOs=GO:0000166,GO:0002028,GO:0003008,GO:0003009,GO:0003012,GO:0003674,GO:0003824,GO:0004672,GO:0004674,GO:0005488,GO:0005515,GO:0005524,GO:0005575,GO:0005622,GO:0005623,GO:0005634,GO:0005635,GO:0005640,GO:0005737,GO:0005739,GO:0005740,GO:0005741,GO:0005783,GO:0005789,GO:0005829,GO:0005886,GO:0006464,GO:0006468,GO:0006793,GO:0006796,GO:0006807,GO:0006873,GO:0006874,GO:0006875,GO:0006915,GO:0006936,GO:0006937,GO:0006941,GO:0006942,GO:0006996,GO:0006997,GO:0006998,GO:0007154,GO:0007165,GO:0008016,GO:0008144,GO:0008150,GO:0008152,GO:0008219,GO:0009966,GO:0009987,GO:0010256,GO:0010646,GO:0010657,GO:0010830,GO:0010921,GO:0010959,GO:0012501,GO:0012505,GO:0014722,GO:0014819,GO:0014852,GO:0014853,GO:0016020,GO:0016021,GO:0016043,GO:0016301,GO:0016310,GO:0016528,GO:0016529,GO:0016740,GO:0016772,GO:0016773,GO:0017020,GO:0017076,GO:0018105,GO:0018193,GO:0018209,GO:0019208,GO:0019220,GO:0019222,GO:0019538,GO:0019722,GO:0019725,GO:0019867,GO:0019888,GO:0019932,GO:0023051,GO:0023052,GO:0030003,GO:0030234,GO:0030554,GO:0031072,GO:0031090,GO:0031224,GO:0031300,GO:0031301,GO:0031306,GO:0031307,GO:0031323,GO:0031399,GO:0031644,GO:0031965,GO:0031966,GO:0031967,GO:0031968,GO:0031975,GO:0031984,GO:0032268,GO:0032501,GO:0032553,GO:0032555,GO:0032559,GO:0032592,GO:0032879,GO:0033017,GO:0035303,GO:0035304,GO:0035556,GO:0035639,GO:0036094,GO:0036211,GO:0042175,GO:0042391,GO:0042592,GO:0043167,GO:0043168,GO:0043170,GO:0043226,GO:0043227,GO:0043229,GO:0043231,GO:0043269,GO:0043412,GO:0043666,GO:0044057,GO:0044237,GO:0044238,GO:0044260,GO:0044267,GO:0044422,GO:0044424,GO:0044425,GO:0044428,GO:0044429,GO:0044432,GO:0044444,GO:0044446,GO:0044455,GO:0044464,GO:0045595,GO:0048583,GO:0048878,GO:0050789,GO:0050790,GO:0050793,GO:0050794,GO:0050801,GO:0050803,GO:0050804,GO:0050807,GO:0050879,GO:0050881,GO:0050896,GO:0051049,GO:0051128,GO:0051147,GO:0051153,GO:0051171,GO:0051174,GO:0051239,GO:0051246,GO:0051336,GO:0051716,GO:0051823,GO:0055065,GO:0055074,GO:0055080,GO:0055082,GO:0060255,GO:0061024,GO:0065007,GO:0065008,GO:0065009,GO:0071704,GO:0071840,GO:0071944,GO:0072503,GO:0072507,GO:0080090,GO:0090257,GO:0097159,GO:0097367,GO:0098573,GO:0098588,GO:0098771,GO:0098772,GO:0098805,GO:0098815,GO:0098827,GO:0099177,GO:0140096,GO:1901265,GO:1901363,GO:1901564,GO:1903522,GO:1903779
HiC_scaffold_17	AUGUSTUS	intron	46562771	46563106	1.0	-	.	ID=g8647.t1.intron1;Parent=g8647.t1
HiC_scaffold_17	AUGUSTUS	intron	46562771	46563106	1.0	-	.	ID=g8647.t2.intron1;Parent=g8647.t2
HiC_scaffold_17	gmst	intron	46562771	46563106	165.06843	-	0	ID=g8647.t3.intron1;Parent=g8647.t3
HiC_scaffold_17	gmst	intron	46562771	46563106	166.063526	-	0	ID=g8647.t5.intron1;Parent=g8647.t5
HiC_scaffold_17	gmst	intron	46562771	46563488	159.087392	-	0	ID=g8647.t4.intron1;Parent=g8647.t4
HiC_scaffold_17	gmst	intron	46562771	46563698	152.803757	-	0	ID=g8647.t6.intron1;Parent=g8647.t6
HiC_scaffold_17	gmst	intron	46562771	46563698	153.798853	-	0	ID=g8647.t7.intron1;Parent=g8647.t7
HiC_scaffold_17	AUGUSTUS	exon	46563107	46563192	.	-	.	ID=g8647.t1.exon2;Parent=g8647.t1
HiC_scaffold_17	AUGUSTUS	exon	46563107	46563192	.	-	.	ID=g8647.t2.exon2;Parent=g8647.t2
HiC_scaffold_17	AUGUSTUS	CDS	46563107	46563192	1.0	-	0	ID=g8647.t1.CDS2;Parent=g8647.t1
HiC_scaffold_17	AUGUSTUS	CDS	46563107	46563192	1.0	-	0	ID=g8647.t2.CDS2;Parent=g8647.t2
HiC_scaffold_17	gmst	CDS	46563107	46563196	165.06843	-	0	ID=g8647.t3.CDS2;Parent=g8647.t3
HiC_scaffold_17	gmst	exon	46563107	46563196	165.06843	-	0	ID=g8647.t3.exon2;Parent=g8647.t3
HiC_scaffold_17	gmst	CDS	46563107	46563196	166.063526	-	0	ID=g8647.t5.CDS2;Parent=g8647.t5
HiC_scaffold_17	gmst	exon	46563107	46563196	166.063526	-	0	ID=g8647.t5.exon2;Parent=g8647.t5
HiC_scaffold_17	AUGUSTUS	intron	46563193	46563488	1.0	-	.	ID=g8647.t1.intron2;Parent=g8647.t1
HiC_scaffold_17	AUGUSTUS	intron	46563193	46563488	1.0	-	.	ID=g8647.t2.intron2;Parent=g8647.t2
HiC_scaffold_17	gmst	intron	46563197	46563488	165.06843	-	0	ID=g8647.t3.intron2;Parent=g8647.t3
HiC_scaffold_17	gmst	intron	46563197	46563488	166.063526	-	0	ID=g8647.t5.intron2;Parent=g8647.t5
HiC_scaffold_17	AUGUSTUS	exon	46563489	46563535	.	-	.	ID=g8647.t1.exon3;Parent=g8647.t1
HiC_scaffold_17	AUGUSTUS	exon	46563489	46563535	.	-	.	ID=g8647.t2.exon3;Parent=g8647.t2
HiC_scaffold_17	AUGUSTUS	CDS	46563489	46563535	1.0	-	2	ID=g8647.t1.CDS3;Parent=g8647.t1
HiC_scaffold_17	AUGUSTUS	CDS	46563489	46563535	1.0	-	2	ID=g8647.t2.CDS3;Parent=g8647.t2
HiC_scaffold_17	gmst	CDS	46563489	46563535	159.087392	-	2	ID=g8647.t4.CDS2;Parent=g8647.t4
HiC_scaffold_17	gmst	exon	46563489	46563535	159.087392	-	2	ID=g8647.t4.exon2;Parent=g8647.t4
HiC_scaffold_17	gmst	CDS	46563489	46563535	165.06843	-	2	ID=g8647.t3.CDS3;Parent=g8647.t3
HiC_scaffold_17	gmst	exon	46563489	46563535	165.06843	-	2	ID=g8647.t3.exon3;Parent=g8647.t3
HiC_scaffold_17	gmst	CDS	46563489	46563535	166.063526	-	2	ID=g8647.t5.CDS3;Parent=g8647.t5
HiC_scaffold_17	gmst	exon	46563489	46563535	166.063526	-	2	ID=g8647.t5.exon3;Parent=g8647.t5
HiC_scaffold_17	AUGUSTUS	intron	46563536	46563698	1.0	-	.	ID=g8647.t1.intron3;Parent=g8647.t1
HiC_scaffold_17	AUGUSTUS	intron	46563536	46563698	1.0	-	.	ID=g8647.t2.intron3;Parent=g8647.t2
HiC_scaffold_17	gmst	intron	46563536	46563698	159.087392	-	0	ID=g8647.t4.intron2;Parent=g8647.t4
HiC_scaffold_17	gmst	intron	46563536	46563698	165.06843	-	0	ID=g8647.t3.intron3;Parent=g8647.t3
HiC_scaffold_17	gmst	intron	46563536	46563698	166.063526	-	0	ID=g8647.t5.intron3;Parent=g8647.t5
HiC_scaffold_17	AUGUSTUS	exon	46563699	46563796	.	-	.	ID=g8647.t1.exon4;Parent=g8647.t1
HiC_scaffold_17	AUGUSTUS	exon	46563699	46563796	.	-	.	ID=g8647.t2.exon4;Parent=g8647.t2
HiC_scaffold_17	AUGUSTUS	CDS	46563699	46563796	1.0	-	1	ID=g8647.t1.CDS4;Parent=g8647.t1
HiC_scaffold_17	AUGUSTUS	CDS	46563699	46563796	1.0	-	1	ID=g8647.t2.CDS4;Parent=g8647.t2
HiC_scaffold_17	gmst	CDS	46563699	46563796	152.803757	-	1	ID=g8647.t6.CDS2;Parent=g8647.t6
HiC_scaffold_17	gmst	exon	46563699	46563796	152.803757	-	1	ID=g8647.t6.exon2;Parent=g8647.t6
HiC_scaffold_17	gmst	CDS	46563699	46563796	153.798853	-	1	ID=g8647.t7.CDS2;Parent=g8647.t7
HiC_scaffold_17	gmst	exon	46563699	46563796	153.798853	-	1	ID=g8647.t7.exon2;Parent=g8647.t7
HiC_scaffold_17	gmst	CDS	46563699	46563796	159.087392	-	1	ID=g8647.t4.CDS3;Parent=g8647.t4
HiC_scaffold_17	gmst	exon	46563699	46563796	159.087392	-	1	ID=g8647.t4.exon3;Parent=g8647.t4
HiC_scaffold_17	gmst	CDS	46563699	46563796	165.06843	-	1	ID=g8647.t3.CDS4;Parent=g8647.t3
HiC_scaffold_17	gmst	exon	46563699	46563796	165.06843	-	1	ID=g8647.t3.exon4;Parent=g8647.t3
HiC_scaffold_17	gmst	CDS	46563699	46563796	166.063526	-	1	ID=g8647.t5.CDS4;Parent=g8647.t5
HiC_scaffold_17	gmst	exon	46563699	46563796	166.063526	-	1	ID=g8647.t5.exon4;Parent=g8647.t5
HiC_scaffold_17	AUGUSTUS	intron	46563797	46563886	1.0	-	.	ID=g8647.t1.intron4;Parent=g8647.t1
HiC_scaffold_17	AUGUSTUS	intron	46563797	46563886	1.0	-	.	ID=g8647.t2.intron4;Parent=g8647.t2
HiC_scaffold_17	gmst	intron	46563797	46563886	152.803757	-	0	ID=g8647.t6.intron2;Parent=g8647.t6
HiC_scaffold_17	gmst	intron	46563797	46563886	153.798853	-	0	ID=g8647.t7.intron2;Parent=g8647.t7
HiC_scaffold_17	gmst	intron	46563797	46563886	159.087392	-	0	ID=g8647.t4.intron3;Parent=g8647.t4
HiC_scaffold_17	gmst	intron	46563797	46563886	165.06843	-	0	ID=g8647.t3.intron4;Parent=g8647.t3
HiC_scaffold_17	gmst	intron	46563797	46563886	166.063526	-	0	ID=g8647.t5.intron4;Parent=g8647.t5
HiC_scaffold_17	AUGUSTUS	exon	46563887	46564050	.	-	.	ID=g8647.t1.exon5;Parent=g8647.t1
HiC_scaffold_17	AUGUSTUS	exon	46563887	46564050	.	-	.	ID=g8647.t2.exon5;Parent=g8647.t2
HiC_scaffold_17	AUGUSTUS	CDS	46563887	46564050	1.0	-	0	ID=g8647.t1.CDS5;Parent=g8647.t1
HiC_scaffold_17	AUGUSTUS	CDS	46563887	46564050	1.0	-	0	ID=g8647.t2.CDS5;Parent=g8647.t2
HiC_scaffold_17	gmst	CDS	46563887	46564050	152.803757	-	0	ID=g8647.t6.CDS3;Parent=g8647.t6
HiC_scaffold_17	gmst	exon	46563887	46564050	152.803757	-	0	ID=g8647.t6.exon3;Parent=g8647.t6
HiC_scaffold_17	gmst	CDS	46563887	46564050	153.798853	-	0	ID=g8647.t7.CDS3;Parent=g8647.t7
HiC_scaffold_17	gmst	exon	46563887	46564050	153.798853	-	0	ID=g8647.t7.exon3;Parent=g8647.t7
HiC_scaffold_17	gmst	CDS	46563887	46564050	159.087392	-	0	ID=g8647.t4.CDS4;Parent=g8647.t4
HiC_scaffold_17	gmst	exon	46563887	46564050	159.087392	-	0	ID=g8647.t4.exon4;Parent=g8647.t4
HiC_scaffold_17	gmst	CDS	46563887	46564050	165.06843	-	0	ID=g8647.t3.CDS5;Parent=g8647.t3
HiC_scaffold_17	gmst	exon	46563887	46564050	165.06843	-	0	ID=g8647.t3.exon5;Parent=g8647.t3
HiC_scaffold_17	gmst	CDS	46563887	46564050	166.063526	-	0	ID=g8647.t5.CDS5;Parent=g8647.t5
HiC_scaffold_17	gmst	exon	46563887	46564050	166.063526	-	0	ID=g8647.t5.exon5;Parent=g8647.t5
HiC_scaffold_17	AUGUSTUS	intron	46564051	46564779	1.0	-	.	ID=g8647.t1.intron5;Parent=g8647.t1
HiC_scaffold_17	AUGUSTUS	intron	46564051	46564779	1.0	-	.	ID=g8647.t2.intron5;Parent=g8647.t2
HiC_scaffold_17	gmst	intron	46564051	46564779	152.803757	-	0	ID=g8647.t6.intron3;Parent=g8647.t6
HiC_scaffold_17	gmst	intron	46564051	46564779	153.798853	-	0	ID=g8647.t7.intron3;Parent=g8647.t7
HiC_scaffold_17	gmst	intron	46564051	46564779	159.087392	-	0	ID=g8647.t4.intron4;Parent=g8647.t4
HiC_scaffold_17	gmst	intron	46564051	46564779	165.06843	-	0	ID=g8647.t3.intron5;Parent=g8647.t3
HiC_scaffold_17	gmst	intron	46564051	46564779	166.063526	-	0	ID=g8647.t5.intron5;Parent=g8647.t5
HiC_scaffold_17	AUGUSTUS	exon	46564780	46564891	.	-	.	ID=g8647.t1.exon6;Parent=g8647.t1
HiC_scaffold_17	AUGUSTUS	exon	46564780	46564891	.	-	.	ID=g8647.t2.exon6;Parent=g8647.t2
HiC_scaffold_17	AUGUSTUS	CDS	46564780	46564891	1.0	-	1	ID=g8647.t1.CDS6;Parent=g8647.t1
HiC_scaffold_17	AUGUSTUS	CDS	46564780	46564891	1.0	-	1	ID=g8647.t2.CDS6;Parent=g8647.t2
HiC_scaffold_17	gmst	CDS	46564780	46564891	152.803757	-	1	ID=g8647.t6.CDS4;Parent=g8647.t6
HiC_scaffold_17	gmst	exon	46564780	46564891	152.803757	-	1	ID=g8647.t6.exon4;Parent=g8647.t6
HiC_scaffold_17	gmst	CDS	46564780	46564891	153.798853	-	1	ID=g8647.t7.CDS4;Parent=g8647.t7
HiC_scaffold_17	gmst	exon	46564780	46564891	153.798853	-	1	ID=g8647.t7.exon4;Parent=g8647.t7
HiC_scaffold_17	gmst	CDS	46564780	46564891	159.087392	-	1	ID=g8647.t4.CDS5;Parent=g8647.t4
HiC_scaffold_17	gmst	exon	46564780	46564891	159.087392	-	1	ID=g8647.t4.exon5;Parent=g8647.t4
HiC_scaffold_17	gmst	CDS	46564780	46564891	165.06843	-	1	ID=g8647.t3.CDS6;Parent=g8647.t3
HiC_scaffold_17	gmst	exon	46564780	46564891	165.06843	-	1	ID=g8647.t3.exon6;Parent=g8647.t3
HiC_scaffold_17	gmst	CDS	46564780	46564891	166.063526	-	1	ID=g8647.t5.CDS6;Parent=g8647.t5
HiC_scaffold_17	gmst	exon	46564780	46564891	166.063526	-	1	ID=g8647.t5.exon6;Parent=g8647.t5
HiC_scaffold_17	AUGUSTUS	intron	46564892	46566371	1.0	-	.	ID=g8647.t1.intron6;Parent=g8647.t1
HiC_scaffold_17	AUGUSTUS	intron	46564892	46566371	1.0	-	.	ID=g8647.t2.intron6;Parent=g8647.t2
HiC_scaffold_17	gmst	intron	46564892	46566371	152.803757	-	0	ID=g8647.t6.intron4;Parent=g8647.t6
HiC_scaffold_17	gmst	intron	46564892	46566371	153.798853	-	0	ID=g8647.t7.intron4;Parent=g8647.t7
HiC_scaffold_17	gmst	intron	46564892	46566371	159.087392	-	0	ID=g8647.t4.intron5;Parent=g8647.t4
HiC_scaffold_17	gmst	intron	46564892	46566371	165.06843	-	0	ID=g8647.t3.intron6;Parent=g8647.t3
HiC_scaffold_17	gmst	intron	46564892	46566371	166.063526	-	0	ID=g8647.t5.intron6;Parent=g8647.t5
HiC_scaffold_17	AUGUSTUS	exon	46566372	46566457	.	-	.	ID=g8647.t1.exon7;Parent=g8647.t1
HiC_scaffold_17	AUGUSTUS	exon	46566372	46566457	.	-	.	ID=g8647.t2.exon7;Parent=g8647.t2
HiC_scaffold_17	AUGUSTUS	CDS	46566372	46566457	1.0	-	0	ID=g8647.t1.CDS7;Parent=g8647.t1
HiC_scaffold_17	AUGUSTUS	CDS	46566372	46566457	1.0	-	0	ID=g8647.t2.CDS7;Parent=g8647.t2
HiC_scaffold_17	gmst	CDS	46566372	46566457	152.803757	-	0	ID=g8647.t6.CDS5;Parent=g8647.t6
HiC_scaffold_17	gmst	exon	46566372	46566457	152.803757	-	0	ID=g8647.t6.exon5;Parent=g8647.t6
HiC_scaffold_17	gmst	CDS	46566372	46566457	153.798853	-	0	ID=g8647.t7.CDS5;Parent=g8647.t7
HiC_scaffold_17	gmst	exon	46566372	46566457	153.798853	-	0	ID=g8647.t7.exon5;Parent=g8647.t7
HiC_scaffold_17	gmst	CDS	46566372	46566457	159.087392	-	0	ID=g8647.t4.CDS6;Parent=g8647.t4
HiC_scaffold_17	gmst	exon	46566372	46566457	159.087392	-	0	ID=g8647.t4.exon6;Parent=g8647.t4
HiC_scaffold_17	gmst	CDS	46566372	46566457	165.06843	-	0	ID=g8647.t3.CDS7;Parent=g8647.t3
HiC_scaffold_17	gmst	exon	46566372	46566457	165.06843	-	0	ID=g8647.t3.exon7;Parent=g8647.t3
HiC_scaffold_17	gmst	CDS	46566372	46566457	166.063526	-	0	ID=g8647.t5.CDS7;Parent=g8647.t5
HiC_scaffold_17	gmst	exon	46566372	46566457	166.063526	-	0	ID=g8647.t5.exon7;Parent=g8647.t5
HiC_scaffold_17	AUGUSTUS	intron	46566458	46567163	1.0	-	.	ID=g8647.t1.intron7;Parent=g8647.t1
HiC_scaffold_17	gmst	intron	46566458	46567163	153.798853	-	0	ID=g8647.t7.intron5;Parent=g8647.t7
HiC_scaffold_17	gmst	intron	46566458	46567163	159.087392	-	0	ID=g8647.t4.intron6;Parent=g8647.t4
HiC_scaffold_17	gmst	intron	46566458	46567163	166.063526	-	0	ID=g8647.t5.intron7;Parent=g8647.t5
HiC_scaffold_17	AUGUSTUS	intron	46566458	46567178	1.0	-	.	ID=g8647.t2.intron7;Parent=g8647.t2
HiC_scaffold_17	gmst	intron	46566458	46567178	152.803757	-	0	ID=g8647.t6.intron5;Parent=g8647.t6
HiC_scaffold_17	gmst	intron	46566458	46567178	165.06843	-	0	ID=g8647.t3.intron7;Parent=g8647.t3
HiC_scaffold_17	AUGUSTUS	exon	46567164	46567427	.	-	.	ID=g8647.t1.exon8;Parent=g8647.t1
HiC_scaffold_17	AUGUSTUS	CDS	46567164	46567427	1.0	-	0	ID=g8647.t1.CDS8;Parent=g8647.t1
HiC_scaffold_17	gmst	CDS	46567164	46567427	153.798853	-	0	ID=g8647.t7.CDS6;Parent=g8647.t7
HiC_scaffold_17	gmst	exon	46567164	46567427	153.798853	-	0	ID=g8647.t7.exon6;Parent=g8647.t7
HiC_scaffold_17	gmst	CDS	46567164	46567427	159.087392	-	0	ID=g8647.t4.CDS7;Parent=g8647.t4
HiC_scaffold_17	gmst	exon	46567164	46567427	159.087392	-	0	ID=g8647.t4.exon7;Parent=g8647.t4
HiC_scaffold_17	gmst	CDS	46567164	46567427	166.063526	-	0	ID=g8647.t5.CDS8;Parent=g8647.t5
HiC_scaffold_17	gmst	exon	46567164	46567427	166.063526	-	0	ID=g8647.t5.exon8;Parent=g8647.t5
HiC_scaffold_17	AUGUSTUS	exon	46567179	46567427	.	-	.	ID=g8647.t2.exon8;Parent=g8647.t2
HiC_scaffold_17	AUGUSTUS	CDS	46567179	46567427	1.0	-	0	ID=g8647.t2.CDS8;Parent=g8647.t2
HiC_scaffold_17	gmst	CDS	46567179	46567427	152.803757	-	0	ID=g8647.t6.CDS6;Parent=g8647.t6
HiC_scaffold_17	gmst	exon	46567179	46567427	152.803757	-	0	ID=g8647.t6.exon6;Parent=g8647.t6
HiC_scaffold_17	gmst	CDS	46567179	46567427	165.06843	-	0	ID=g8647.t3.CDS8;Parent=g8647.t3
HiC_scaffold_17	gmst	exon	46567179	46567427	165.06843	-	0	ID=g8647.t3.exon8;Parent=g8647.t3
HiC_scaffold_17	AUGUSTUS	intron	46567428	46567510	1.0	-	.	ID=g8647.t1.intron8;Parent=g8647.t1
HiC_scaffold_17	AUGUSTUS	intron	46567428	46567510	1.0	-	.	ID=g8647.t2.intron8;Parent=g8647.t2
HiC_scaffold_17	gmst	intron	46567428	46567510	152.803757	-	0	ID=g8647.t6.intron6;Parent=g8647.t6
HiC_scaffold_17	gmst	intron	46567428	46567510	153.798853	-	0	ID=g8647.t7.intron6;Parent=g8647.t7
HiC_scaffold_17	gmst	intron	46567428	46567510	159.087392	-	0	ID=g8647.t4.intron7;Parent=g8647.t4
HiC_scaffold_17	gmst	intron	46567428	46567510	165.06843	-	0	ID=g8647.t3.intron8;Parent=g8647.t3
HiC_scaffold_17	gmst	intron	46567428	46567510	166.063526	-	0	ID=g8647.t5.intron8;Parent=g8647.t5
HiC_scaffold_17	AUGUSTUS	exon	46567511	46567717	.	-	.	ID=g8647.t1.exon9;Parent=g8647.t1
HiC_scaffold_17	AUGUSTUS	exon	46567511	46567717	.	-	.	ID=g8647.t2.exon9;Parent=g8647.t2
HiC_scaffold_17	AUGUSTUS	CDS	46567511	46567717	1.0	-	0	ID=g8647.t1.CDS9;Parent=g8647.t1
HiC_scaffold_17	AUGUSTUS	CDS	46567511	46567717	1.0	-	0	ID=g8647.t2.CDS9;Parent=g8647.t2
HiC_scaffold_17	gmst	CDS	46567511	46567717	152.803757	-	0	ID=g8647.t6.CDS7;Parent=g8647.t6
HiC_scaffold_17	gmst	exon	46567511	46567717	152.803757	-	0	ID=g8647.t6.exon7;Parent=g8647.t6
HiC_scaffold_17	gmst	CDS	46567511	46567717	153.798853	-	0	ID=g8647.t7.CDS7;Parent=g8647.t7
HiC_scaffold_17	gmst	exon	46567511	46567717	153.798853	-	0	ID=g8647.t7.exon7;Parent=g8647.t7
HiC_scaffold_17	gmst	CDS	46567511	46567717	159.087392	-	0	ID=g8647.t4.CDS8;Parent=g8647.t4
HiC_scaffold_17	gmst	exon	46567511	46567717	159.087392	-	0	ID=g8647.t4.exon8;Parent=g8647.t4
HiC_scaffold_17	gmst	CDS	46567511	46567717	165.06843	-	0	ID=g8647.t3.CDS9;Parent=g8647.t3
HiC_scaffold_17	gmst	exon	46567511	46567717	165.06843	-	0	ID=g8647.t3.exon9;Parent=g8647.t3
HiC_scaffold_17	gmst	CDS	46567511	46567717	166.063526	-	0	ID=g8647.t5.CDS9;Parent=g8647.t5
HiC_scaffold_17	gmst	exon	46567511	46567717	166.063526	-	0	ID=g8647.t5.exon9;Parent=g8647.t5
HiC_scaffold_17	AUGUSTUS	intron	46567718	46568012	1.0	-	.	ID=g8647.t1.intron9;Parent=g8647.t1
HiC_scaffold_17	AUGUSTUS	intron	46567718	46568012	1.0	-	.	ID=g8647.t2.intron9;Parent=g8647.t2
HiC_scaffold_17	gmst	intron	46567718	46568012	152.803757	-	0	ID=g8647.t6.intron7;Parent=g8647.t6
HiC_scaffold_17	gmst	intron	46567718	46568012	153.798853	-	0	ID=g8647.t7.intron7;Parent=g8647.t7
HiC_scaffold_17	gmst	intron	46567718	46568012	159.087392	-	0	ID=g8647.t4.intron8;Parent=g8647.t4
HiC_scaffold_17	gmst	intron	46567718	46568012	165.06843	-	0	ID=g8647.t3.intron9;Parent=g8647.t3
HiC_scaffold_17	gmst	intron	46567718	46568012	166.063526	-	0	ID=g8647.t5.intron9;Parent=g8647.t5
HiC_scaffold_17	AUGUSTUS	exon	46568013	46568106	.	-	.	ID=g8647.t1.exon10;Parent=g8647.t1
HiC_scaffold_17	AUGUSTUS	exon	46568013	46568106	.	-	.	ID=g8647.t2.exon10;Parent=g8647.t2
HiC_scaffold_17	AUGUSTUS	CDS	46568013	46568106	1.0	-	1	ID=g8647.t1.CDS10;Parent=g8647.t1
HiC_scaffold_17	AUGUSTUS	CDS	46568013	46568106	1.0	-	1	ID=g8647.t2.CDS10;Parent=g8647.t2
HiC_scaffold_17	gmst	CDS	46568013	46568106	152.803757	-	1	ID=g8647.t6.CDS8;Parent=g8647.t6
HiC_scaffold_17	gmst	exon	46568013	46568106	152.803757	-	1	ID=g8647.t6.exon8;Parent=g8647.t6
HiC_scaffold_17	gmst	CDS	46568013	46568106	153.798853	-	1	ID=g8647.t7.CDS8;Parent=g8647.t7
HiC_scaffold_17	gmst	exon	46568013	46568106	153.798853	-	1	ID=g8647.t7.exon8;Parent=g8647.t7
HiC_scaffold_17	gmst	CDS	46568013	46568106	159.087392	-	1	ID=g8647.t4.CDS9;Parent=g8647.t4
HiC_scaffold_17	gmst	exon	46568013	46568106	159.087392	-	1	ID=g8647.t4.exon9;Parent=g8647.t4
HiC_scaffold_17	gmst	CDS	46568013	46568106	165.06843	-	1	ID=g8647.t3.CDS10;Parent=g8647.t3
HiC_scaffold_17	gmst	exon	46568013	46568106	165.06843	-	1	ID=g8647.t3.exon10;Parent=g8647.t3
HiC_scaffold_17	gmst	CDS	46568013	46568106	166.063526	-	1	ID=g8647.t5.CDS10;Parent=g8647.t5
HiC_scaffold_17	gmst	exon	46568013	46568106	166.063526	-	1	ID=g8647.t5.exon10;Parent=g8647.t5
HiC_scaffold_17	AUGUSTUS	intron	46568107	46568437	1.0	-	.	ID=g8647.t1.intron10;Parent=g8647.t1
HiC_scaffold_17	AUGUSTUS	intron	46568107	46568437	1.0	-	.	ID=g8647.t2.intron10;Parent=g8647.t2
HiC_scaffold_17	gmst	intron	46568107	46568437	152.803757	-	0	ID=g8647.t6.intron8;Parent=g8647.t6
HiC_scaffold_17	gmst	intron	46568107	46568437	153.798853	-	0	ID=g8647.t7.intron8;Parent=g8647.t7
HiC_scaffold_17	gmst	intron	46568107	46568437	159.087392	-	0	ID=g8647.t4.intron9;Parent=g8647.t4
HiC_scaffold_17	gmst	intron	46568107	46568437	165.06843	-	0	ID=g8647.t3.intron10;Parent=g8647.t3
HiC_scaffold_17	gmst	intron	46568107	46568437	166.063526	-	0	ID=g8647.t5.intron10;Parent=g8647.t5
HiC_scaffold_17	AUGUSTUS	exon	46568438	46568586	.	-	.	ID=g8647.t1.exon11;Parent=g8647.t1
HiC_scaffold_17	AUGUSTUS	exon	46568438	46568586	.	-	.	ID=g8647.t2.exon11;Parent=g8647.t2
HiC_scaffold_17	AUGUSTUS	CDS	46568438	46568586	1.0	-	0	ID=g8647.t1.CDS11;Parent=g8647.t1
HiC_scaffold_17	AUGUSTUS	CDS	46568438	46568586	1.0	-	0	ID=g8647.t2.CDS11;Parent=g8647.t2
HiC_scaffold_17	gmst	CDS	46568438	46568586	152.803757	-	0	ID=g8647.t6.CDS9;Parent=g8647.t6
HiC_scaffold_17	gmst	exon	46568438	46568586	152.803757	-	0	ID=g8647.t6.exon9;Parent=g8647.t6
HiC_scaffold_17	gmst	CDS	46568438	46568586	153.798853	-	0	ID=g8647.t7.CDS9;Parent=g8647.t7
HiC_scaffold_17	gmst	exon	46568438	46568586	153.798853	-	0	ID=g8647.t7.exon9;Parent=g8647.t7
HiC_scaffold_17	gmst	CDS	46568438	46568586	159.087392	-	0	ID=g8647.t4.CDS10;Parent=g8647.t4
HiC_scaffold_17	gmst	exon	46568438	46568586	159.087392	-	0	ID=g8647.t4.exon10;Parent=g8647.t4
HiC_scaffold_17	gmst	CDS	46568438	46568586	165.06843	-	0	ID=g8647.t3.CDS11;Parent=g8647.t3
HiC_scaffold_17	gmst	exon	46568438	46568586	165.06843	-	0	ID=g8647.t3.exon11;Parent=g8647.t3
HiC_scaffold_17	gmst	CDS	46568438	46568586	166.063526	-	0	ID=g8647.t5.CDS11;Parent=g8647.t5
HiC_scaffold_17	gmst	exon	46568438	46568586	166.063526	-	0	ID=g8647.t5.exon11;Parent=g8647.t5
HiC_scaffold_17	AUGUSTUS	intron	46568587	46569133	1.0	-	.	ID=g8647.t1.intron11;Parent=g8647.t1
HiC_scaffold_17	AUGUSTUS	intron	46568587	46569133	1.0	-	.	ID=g8647.t2.intron11;Parent=g8647.t2
HiC_scaffold_17	gmst	intron	46568587	46569133	152.803757	-	0	ID=g8647.t6.intron9;Parent=g8647.t6
HiC_scaffold_17	gmst	intron	46568587	46569133	153.798853	-	0	ID=g8647.t7.intron9;Parent=g8647.t7
HiC_scaffold_17	gmst	intron	46568587	46569133	159.087392	-	0	ID=g8647.t4.intron10;Parent=g8647.t4
HiC_scaffold_17	gmst	intron	46568587	46569133	165.06843	-	0	ID=g8647.t3.intron11;Parent=g8647.t3
HiC_scaffold_17	gmst	intron	46568587	46569133	166.063526	-	0	ID=g8647.t5.intron11;Parent=g8647.t5
HiC_scaffold_17	AUGUSTUS	exon	46569134	46569229	.	-	.	ID=g8647.t1.exon12;Parent=g8647.t1
HiC_scaffold_17	AUGUSTUS	exon	46569134	46569229	.	-	.	ID=g8647.t2.exon12;Parent=g8647.t2
HiC_scaffold_17	AUGUSTUS	CDS	46569134	46569229	1.0	-	0	ID=g8647.t1.CDS12;Parent=g8647.t1
HiC_scaffold_17	AUGUSTUS	CDS	46569134	46569229	1.0	-	0	ID=g8647.t2.CDS12;Parent=g8647.t2
HiC_scaffold_17	gmst	CDS	46569134	46569229	152.803757	-	0	ID=g8647.t6.CDS10;Parent=g8647.t6
HiC_scaffold_17	gmst	exon	46569134	46569229	152.803757	-	0	ID=g8647.t6.exon10;Parent=g8647.t6
HiC_scaffold_17	gmst	CDS	46569134	46569229	153.798853	-	0	ID=g8647.t7.CDS10;Parent=g8647.t7
HiC_scaffold_17	gmst	exon	46569134	46569229	153.798853	-	0	ID=g8647.t7.exon10;Parent=g8647.t7
HiC_scaffold_17	gmst	CDS	46569134	46569229	159.087392	-	0	ID=g8647.t4.CDS11;Parent=g8647.t4
HiC_scaffold_17	gmst	exon	46569134	46569229	159.087392	-	0	ID=g8647.t4.exon11;Parent=g8647.t4
HiC_scaffold_17	gmst	CDS	46569134	46569229	165.06843	-	0	ID=g8647.t3.CDS12;Parent=g8647.t3
HiC_scaffold_17	gmst	exon	46569134	46569229	165.06843	-	0	ID=g8647.t3.exon12;Parent=g8647.t3
HiC_scaffold_17	gmst	CDS	46569134	46569229	166.063526	-	0	ID=g8647.t5.CDS12;Parent=g8647.t5
HiC_scaffold_17	gmst	exon	46569134	46569229	166.063526	-	0	ID=g8647.t5.exon12;Parent=g8647.t5
HiC_scaffold_17	AUGUSTUS	intron	46569230	46569319	1.0	-	.	ID=g8647.t1.intron12;Parent=g8647.t1
HiC_scaffold_17	AUGUSTUS	intron	46569230	46569319	1.0	-	.	ID=g8647.t2.intron12;Parent=g8647.t2
HiC_scaffold_17	gmst	intron	46569230	46569319	152.803757	-	0	ID=g8647.t6.intron10;Parent=g8647.t6
HiC_scaffold_17	gmst	intron	46569230	46569319	153.798853	-	0	ID=g8647.t7.intron10;Parent=g8647.t7
HiC_scaffold_17	gmst	intron	46569230	46569319	159.087392	-	0	ID=g8647.t4.intron11;Parent=g8647.t4
HiC_scaffold_17	gmst	intron	46569230	46569319	165.06843	-	0	ID=g8647.t3.intron12;Parent=g8647.t3
HiC_scaffold_17	gmst	intron	46569230	46569319	166.063526	-	0	ID=g8647.t5.intron12;Parent=g8647.t5
HiC_scaffold_17	AUGUSTUS	exon	46569320	46569403	.	-	.	ID=g8647.t1.exon13;Parent=g8647.t1
HiC_scaffold_17	AUGUSTUS	exon	46569320	46569403	.	-	.	ID=g8647.t2.exon13;Parent=g8647.t2
HiC_scaffold_17	AUGUSTUS	CDS	46569320	46569403	1.0	-	0	ID=g8647.t1.CDS13;Parent=g8647.t1
HiC_scaffold_17	AUGUSTUS	CDS	46569320	46569403	1.0	-	0	ID=g8647.t2.CDS13;Parent=g8647.t2
HiC_scaffold_17	gmst	CDS	46569320	46569403	152.803757	-	0	ID=g8647.t6.CDS11;Parent=g8647.t6
HiC_scaffold_17	gmst	exon	46569320	46569403	152.803757	-	0	ID=g8647.t6.exon11;Parent=g8647.t6
HiC_scaffold_17	gmst	CDS	46569320	46569403	153.798853	-	0	ID=g8647.t7.CDS11;Parent=g8647.t7
HiC_scaffold_17	gmst	exon	46569320	46569403	153.798853	-	0	ID=g8647.t7.exon11;Parent=g8647.t7
HiC_scaffold_17	gmst	CDS	46569320	46569403	159.087392	-	0	ID=g8647.t4.CDS12;Parent=g8647.t4
HiC_scaffold_17	gmst	exon	46569320	46569403	159.087392	-	0	ID=g8647.t4.exon12;Parent=g8647.t4
HiC_scaffold_17	gmst	CDS	46569320	46569403	165.06843	-	0	ID=g8647.t3.CDS13;Parent=g8647.t3
HiC_scaffold_17	gmst	exon	46569320	46569403	165.06843	-	0	ID=g8647.t3.exon13;Parent=g8647.t3
HiC_scaffold_17	gmst	CDS	46569320	46569403	166.063526	-	0	ID=g8647.t5.CDS13;Parent=g8647.t5
HiC_scaffold_17	gmst	exon	46569320	46569403	166.063526	-	0	ID=g8647.t5.exon13;Parent=g8647.t5
HiC_scaffold_17	AUGUSTUS	intron	46569404	46569679	1.0	-	.	ID=g8647.t1.intron13;Parent=g8647.t1
HiC_scaffold_17	AUGUSTUS	intron	46569404	46569679	1.0	-	.	ID=g8647.t2.intron13;Parent=g8647.t2
HiC_scaffold_17	gmst	intron	46569404	46569679	152.803757	-	0	ID=g8647.t6.intron11;Parent=g8647.t6
HiC_scaffold_17	gmst	intron	46569404	46569679	153.798853	-	0	ID=g8647.t7.intron11;Parent=g8647.t7
HiC_scaffold_17	gmst	intron	46569404	46569679	159.087392	-	0	ID=g8647.t4.intron12;Parent=g8647.t4
HiC_scaffold_17	gmst	intron	46569404	46569679	165.06843	-	0	ID=g8647.t3.intron13;Parent=g8647.t3
HiC_scaffold_17	gmst	intron	46569404	46569679	166.063526	-	0	ID=g8647.t5.intron13;Parent=g8647.t5
HiC_scaffold_17	AUGUSTUS	exon	46569680	46569771	.	-	.	ID=g8647.t1.exon14;Parent=g8647.t1
HiC_scaffold_17	AUGUSTUS	exon	46569680	46569771	.	-	.	ID=g8647.t2.exon14;Parent=g8647.t2
HiC_scaffold_17	AUGUSTUS	CDS	46569680	46569771	1.0	-	2	ID=g8647.t1.CDS14;Parent=g8647.t1
HiC_scaffold_17	AUGUSTUS	CDS	46569680	46569771	1.0	-	2	ID=g8647.t2.CDS14;Parent=g8647.t2
HiC_scaffold_17	gmst	CDS	46569680	46569771	152.803757	-	2	ID=g8647.t6.CDS12;Parent=g8647.t6
HiC_scaffold_17	gmst	exon	46569680	46569771	152.803757	-	2	ID=g8647.t6.exon12;Parent=g8647.t6
HiC_scaffold_17	gmst	CDS	46569680	46569771	153.798853	-	2	ID=g8647.t7.CDS12;Parent=g8647.t7
HiC_scaffold_17	gmst	exon	46569680	46569771	153.798853	-	2	ID=g8647.t7.exon12;Parent=g8647.t7
HiC_scaffold_17	gmst	CDS	46569680	46569771	159.087392	-	2	ID=g8647.t4.CDS13;Parent=g8647.t4
HiC_scaffold_17	gmst	exon	46569680	46569771	159.087392	-	2	ID=g8647.t4.exon13;Parent=g8647.t4
HiC_scaffold_17	gmst	CDS	46569680	46569771	165.06843	-	2	ID=g8647.t3.CDS14;Parent=g8647.t3
HiC_scaffold_17	gmst	exon	46569680	46569771	165.06843	-	2	ID=g8647.t3.exon14;Parent=g8647.t3
HiC_scaffold_17	gmst	CDS	46569680	46569771	166.063526	-	2	ID=g8647.t5.CDS14;Parent=g8647.t5
HiC_scaffold_17	gmst	exon	46569680	46569771	166.063526	-	2	ID=g8647.t5.exon14;Parent=g8647.t5
HiC_scaffold_17	AUGUSTUS	intron	46569772	46572106	1.0	-	.	ID=g8647.t1.intron14;Parent=g8647.t1
HiC_scaffold_17	AUGUSTUS	intron	46569772	46572106	1.0	-	.	ID=g8647.t2.intron14;Parent=g8647.t2
HiC_scaffold_17	gmst	intron	46569772	46572106	152.803757	-	0	ID=g8647.t6.intron12;Parent=g8647.t6
HiC_scaffold_17	gmst	intron	46569772	46572106	153.798853	-	0	ID=g8647.t7.intron12;Parent=g8647.t7
HiC_scaffold_17	gmst	intron	46569772	46572106	159.087392	-	0	ID=g8647.t4.intron13;Parent=g8647.t4
HiC_scaffold_17	gmst	intron	46569772	46572106	165.06843	-	0	ID=g8647.t3.intron14;Parent=g8647.t3
HiC_scaffold_17	gmst	intron	46569772	46572106	166.063526	-	0	ID=g8647.t5.intron14;Parent=g8647.t5
HiC_scaffold_17	AUGUSTUS	exon	46572107	46572266	.	-	.	ID=g8647.t1.exon15;Parent=g8647.t1
HiC_scaffold_17	AUGUSTUS	exon	46572107	46572266	.	-	.	ID=g8647.t2.exon15;Parent=g8647.t2
HiC_scaffold_17	AUGUSTUS	CDS	46572107	46572266	1.0	-	0	ID=g8647.t1.CDS15;Parent=g8647.t1
HiC_scaffold_17	AUGUSTUS	CDS	46572107	46572266	1.0	-	0	ID=g8647.t2.CDS15;Parent=g8647.t2
HiC_scaffold_17	gmst	CDS	46572107	46572266	152.803757	-	0	ID=g8647.t6.CDS13;Parent=g8647.t6
HiC_scaffold_17	gmst	exon	46572107	46572266	152.803757	-	0	ID=g8647.t6.exon13;Parent=g8647.t6
HiC_scaffold_17	gmst	CDS	46572107	46572266	153.798853	-	0	ID=g8647.t7.CDS13;Parent=g8647.t7
HiC_scaffold_17	gmst	exon	46572107	46572266	153.798853	-	0	ID=g8647.t7.exon13;Parent=g8647.t7
HiC_scaffold_17	gmst	CDS	46572107	46572266	159.087392	-	0	ID=g8647.t4.CDS14;Parent=g8647.t4
HiC_scaffold_17	gmst	exon	46572107	46572266	159.087392	-	0	ID=g8647.t4.exon14;Parent=g8647.t4
HiC_scaffold_17	gmst	CDS	46572107	46572266	165.06843	-	0	ID=g8647.t3.CDS15;Parent=g8647.t3
HiC_scaffold_17	gmst	exon	46572107	46572266	165.06843	-	0	ID=g8647.t3.exon15;Parent=g8647.t3
HiC_scaffold_17	gmst	CDS	46572107	46572266	166.063526	-	0	ID=g8647.t5.CDS15;Parent=g8647.t5
HiC_scaffold_17	gmst	exon	46572107	46572266	166.063526	-	0	ID=g8647.t5.exon15;Parent=g8647.t5
HiC_scaffold_17	AUGUSTUS	start_codon	46572264	46572266	.	-	0	ID=g8647.t1.start1;Parent=g8647.t1
HiC_scaffold_17	AUGUSTUS	start_codon	46572264	46572266	.	-	0	ID=g8647.t2.start1;Parent=g8647.t2
HiC_scaffold_17	gmst	start_codon	46572264	46572266	152.803757	-	0	ID=g8647.t6.start1;Parent=g8647.t6
HiC_scaffold_17	gmst	start_codon	46572264	46572266	153.798853	-	0	ID=g8647.t7.start1;Parent=g8647.t7
HiC_scaffold_17	gmst	start_codon	46572264	46572266	159.087392	-	0	ID=g8647.t4.start1;Parent=g8647.t4
HiC_scaffold_17	gmst	start_codon	46572264	46572266	165.06843	-	0	ID=g8647.t3.start1;Parent=g8647.t3
HiC_scaffold_17	gmst	start_codon	46572264	46572266	166.063526	-	0	ID=g8647.t5.start1;Parent=g8647.t5
HiC_scaffold_17	AUGUSTUS	stop_codon	46574114	46574116	.	-	0	ID=g8648.t1.stop1;Parent=g8648.t1
HiC_scaffold_17	AUGUSTUS	exon	46574114	46574161	.	-	.	ID=g8648.t1.exon1;Parent=g8648.t1
HiC_scaffold_17	AUGUSTUS	CDS	46574114	46574161	1.0	-	0	ID=g8648.t1.CDS1;Parent=g8648.t1
HiC_scaffold_17	AUGUSTUS	gene	46574114	46580611	.	-	.	ID=g8648
HiC_scaffold_17	AUGUSTUS	mRNA	46574114	46580611	1.0	-	.	ID=g8648.t1;Parent=g8648;em_target=9707.XP_004401017.1;em_score=1532.7;em_evalue=0.0;em_tcov=.;em_OGs=COG2319@1|root,KOG2394@2759|Eukaryota,38GEV@33154|Opisthokonta,3BH7M@33208|Metazoa,3CZB5@33213|Bilateria,480F0@7711|Chordata,493GP@7742|Vertebrata,3J3EW@40674|Mammalia,3ETEY@33554|Carnivora;em_COG_cat=S;em_desc=Dystrophia myotonica WD;em_max_annot_lvl=33208|Metazoa;em_Preferred_name=DMWD;em_PFAMs=WD40;em_GOs=GO:0006464,GO:0006508,GO:0006807,GO:0008150,GO:0008152,GO:0009987,GO:0016579,GO:0019538,GO:0036211,GO:0043170,GO:0043412,GO:0044237,GO:0044238,GO:0044260,GO:0044267,GO:0070646,GO:0070647,GO:0071704,GO:1901564
HiC_scaffold_17	AUGUSTUS	intron	46574162	46574492	1.0	-	.	ID=g8648.t1.intron1;Parent=g8648.t1
HiC_scaffold_17	AUGUSTUS	exon	46574493	46574567	.	-	.	ID=g8648.t1.exon2;Parent=g8648.t1
HiC_scaffold_17	AUGUSTUS	CDS	46574493	46574567	1.0	-	0	ID=g8648.t1.CDS2;Parent=g8648.t1
HiC_scaffold_17	AUGUSTUS	intron	46574568	46575403	1.0	-	.	ID=g8648.t1.intron2;Parent=g8648.t1
HiC_scaffold_17	AUGUSTUS	exon	46575404	46576696	.	-	.	ID=g8648.t1.exon3;Parent=g8648.t1
HiC_scaffold_17	AUGUSTUS	CDS	46575404	46576696	1.0	-	0	ID=g8648.t1.CDS3;Parent=g8648.t1
HiC_scaffold_17	AUGUSTUS	intron	46576697	46578708	1.0	-	.	ID=g8648.t1.intron3;Parent=g8648.t1
HiC_scaffold_17	AUGUSTUS	exon	46578709	46578891	.	-	.	ID=g8648.t1.exon4;Parent=g8648.t1
HiC_scaffold_17	AUGUSTUS	CDS	46578709	46578891	1.0	-	0	ID=g8648.t1.CDS4;Parent=g8648.t1
HiC_scaffold_17	AUGUSTUS	intron	46578892	46580170	1.0	-	.	ID=g8648.t1.intron4;Parent=g8648.t1
HiC_scaffold_17	AUGUSTUS	exon	46580171	46580611	.	-	.	ID=g8648.t1.exon5;Parent=g8648.t1
HiC_scaffold_17	AUGUSTUS	CDS	46580171	46580611	1.0	-	0	ID=g8648.t1.CDS5;Parent=g8648.t1
HiC_scaffold_17	AUGUSTUS	start_codon	46580609	46580611	.	-	0	ID=g8648.t1.start1;Parent=g8648.t1
HiC_scaffold_17	AUGUSTUS	stop_codon	46582595	46582597	.	-	0	ID=g8649.t1.stop1;Parent=g8649.t1
HiC_scaffold_17	AUGUSTUS	exon	46582595	46582832	.	-	.	ID=g8649.t1.exon1;Parent=g8649.t1
HiC_scaffold_17	AUGUSTUS	CDS	46582595	46582832	1.0	-	1	ID=g8649.t1.CDS1;Parent=g8649.t1
HiC_scaffold_17	AUGUSTUS	gene	46582595	46601187	.	-	.	ID=g8649
HiC_scaffold_17	AUGUSTUS	mRNA	46582595	46601187	1.0	-	.	ID=g8649.t1;Parent=g8649;em_target=9668.ENSMPUP00000005492;em_score=1602.1;em_evalue=0.0;em_tcov=.;em_OGs=28KDA@1|root,2QSU4@2759|Eukaryota,38HRQ@33154|Opisthokonta,3BAJQ@33208|Metazoa,3CYWH@33213|Bilateria,48127@7711|Chordata,49524@7742|Vertebrata,3J1SI@40674|Mammalia,3ERP2@33554|Carnivora;em_COG_cat=S;em_desc=Radial spoke head 6 homolog A;em_max_annot_lvl=33208|Metazoa;em_Preferred_name=RSPH6A;em_PFAMs=Radial_spoke;em_GOs=GO:0003674,GO:0005488,GO:0005515,GO:0005575,GO:0005622,GO:0005623,GO:0005856,GO:0005875,GO:0005929,GO:0007017,GO:0008017,GO:0008092,GO:0008150,GO:0009987,GO:0015630,GO:0015631,GO:0032991,GO:0042995,GO:0043226,GO:0043228,GO:0043229,GO:0043232,GO:0044422,GO:0044424,GO:0044430,GO:0044446,GO:0044464,GO:0120025;em_KEGG_ko=ko:K19756;em_BRITE=ko00000,ko04812
HiC_scaffold_17	AUGUSTUS	intron	46582833	46587463	1.0	-	.	ID=g8649.t1.intron1;Parent=g8649.t1
HiC_scaffold_17	AUGUSTUS	exon	46587464	46587581	.	-	.	ID=g8649.t1.exon2;Parent=g8649.t1
HiC_scaffold_17	AUGUSTUS	CDS	46587464	46587581	1.0	-	2	ID=g8649.t1.CDS2;Parent=g8649.t1
HiC_scaffold_17	AUGUSTUS	intron	46587582	46588310	1.0	-	.	ID=g8649.t1.intron2;Parent=g8649.t1
HiC_scaffold_17	AUGUSTUS	exon	46588311	46588455	.	-	.	ID=g8649.t1.exon3;Parent=g8649.t1
HiC_scaffold_17	AUGUSTUS	CDS	46588311	46588455	1.0	-	0	ID=g8649.t1.CDS3;Parent=g8649.t1
HiC_scaffold_17	AUGUSTUS	intron	46588456	46589481	1.0	-	.	ID=g8649.t1.intron3;Parent=g8649.t1
HiC_scaffold_17	AUGUSTUS	exon	46589482	46590246	.	-	.	ID=g8649.t1.exon4;Parent=g8649.t1
HiC_scaffold_17	AUGUSTUS	CDS	46589482	46590246	1.0	-	0	ID=g8649.t1.CDS4;Parent=g8649.t1
HiC_scaffold_17	AUGUSTUS	intron	46590247	46597172	1.0	-	.	ID=g8649.t1.intron4;Parent=g8649.t1
HiC_scaffold_17	AUGUSTUS	exon	46597173	46597410	.	-	.	ID=g8649.t1.exon5;Parent=g8649.t1
HiC_scaffold_17	AUGUSTUS	CDS	46597173	46597410	1.0	-	1	ID=g8649.t1.CDS5;Parent=g8649.t1
HiC_scaffold_17	AUGUSTUS	intron	46597411	46600510	1.0	-	.	ID=g8649.t1.intron5;Parent=g8649.t1
HiC_scaffold_17	AUGUSTUS	exon	46600511	46601187	.	-	.	ID=g8649.t1.exon6;Parent=g8649.t1
HiC_scaffold_17	AUGUSTUS	CDS	46600511	46601187	1.0	-	0	ID=g8649.t1.CDS6;Parent=g8649.t1
HiC_scaffold_17	AUGUSTUS	start_codon	46601185	46601187	.	-	0	ID=g8649.t1.start1;Parent=g8649.t1
HiC_scaffold_17	AUGUSTUS	stop_codon	46601601	46601603	.	-	0	ID=g8650.t1.stop1;Parent=g8650.t1
HiC_scaffold_17	AUGUSTUS	exon	46601601	46601735	.	-	.	ID=g8650.t1.exon1;Parent=g8650.t1
HiC_scaffold_17	AUGUSTUS	CDS	46601601	46601735	1.0	-	0	ID=g8650.t1.CDS1;Parent=g8650.t1
HiC_scaffold_17	AUGUSTUS	gene	46601601	46634610	.	-	.	ID=g8650
HiC_scaffold_17	AUGUSTUS	mRNA	46601601	46634610	1.0	-	.	ID=g8650.t1;Parent=g8650;em_target=9612.ENSCAFP00000006517;em_score=2781.3;em_evalue=0.0;em_tcov=.;em_OGs=KOG1895@1|root,KOG1895@2759|Eukaryota,38C5F@33154|Opisthokonta,3BA9T@33208|Metazoa,3CRB1@33213|Bilateria,485X8@7711|Chordata,493JB@7742|Vertebrata,3JE7W@40674|Mammalia,3EEVI@33554|Carnivora;em_COG_cat=A;em_desc=Symplekin;em_max_annot_lvl=33208|Metazoa;em_Preferred_name=SYMPK;em_KEGG_ko=ko:K06100;em_KEGG_Pathway=ko03015,ko04530,map03015,map04530;em_BRITE=ko00000,ko00001,ko03019,ko03021;em_PFAMs=DUF3453,Symplekin_C;em_GOs=GO:0000375,GO:0000377,GO:0000398,GO:0003674,GO:0005488,GO:0005515,GO:0005575,GO:0005622,GO:0005623,GO:0005634,GO:0005654,GO:0005737,GO:0005829,GO:0005847,GO:0005849,GO:0005856,GO:0005886,GO:0005911,GO:0005923,GO:0006139,GO:0006351,GO:0006353,GO:0006366,GO:0006369,GO:0006378,GO:0006396,GO:0006397,GO:0006398,GO:0006403,GO:0006405,GO:0006406,GO:0006611,GO:0006725,GO:0006807,GO:0006810,GO:0006886,GO:0006913,GO:0008104,GO:0008150,GO:0008152,GO:0008334,GO:0008380,GO:0009058,GO:0009059,GO:0009893,GO:0009987,GO:0010467,GO:0010562,GO:0010604,GO:0015031,GO:0015833,GO:0015931,GO:0016020,GO:0016070,GO:0016071,GO:0016604,GO:0018130,GO:0019220,GO:0019222,GO:0019438,GO:0030054,GO:0031123,GO:0031124,GO:0031323,GO:0031325,GO:0031399,GO:0031401,GO:0031503,GO:0031974,GO:0031981,GO:0032091,GO:0032268,GO:0032270,GO:0032774,GO:0032991,GO:0033036,GO:0034613,GO:0034641,GO:0034645,GO:0034654,GO:0035303,GO:0035304,GO:0035306,GO:0035307,GO:0035363,GO:0035770,GO:0042886,GO:0043170,GO:0043226,GO:0043227,GO:0043228,GO:0043229,GO:0043231,GO:0043232,GO:0043233,GO:0043296,GO:0043393,GO:0043631,GO:0044092,GO:0044237,GO:0044238,GO:0044249,GO:0044260,GO:0044271,GO:0044422,GO:0044424,GO:0044428,GO:0044444,GO:0044446,GO:0044451,GO:0044464,GO:0045184,GO:0045937,GO:0046483,GO:0046907,GO:0048518,GO:0048522,GO:0050657,GO:0050658,GO:0050789,GO:0050794,GO:0051028,GO:0051098,GO:0051100,GO:0051168,GO:0051169,GO:0051171,GO:0051173,GO:0051174,GO:0051179,GO:0051234,GO:0051236,GO:0051246,GO:0051247,GO:0051641,GO:0051649,GO:0060255,GO:0061689,GO:0065007,GO:0065009,GO:0070013,GO:0070160,GO:0070727,GO:0071166,GO:0071426,GO:0071427,GO:0071702,GO:0071704,GO:0071705,GO:0071944,GO:0080090,GO:0090304,GO:0097165,GO:0097659,GO:1901360,GO:1901362,GO:1901576,GO:1990904
HiC_scaffold_17	AUGUSTUS	intron	46601736	46601906	1.0	-	.	ID=g8650.t1.intron1;Parent=g8650.t1
HiC_scaffold_17	AUGUSTUS	exon	46601907	46602254	.	-	.	ID=g8650.t1.exon2;Parent=g8650.t1
HiC_scaffold_17	AUGUSTUS	CDS	46601907	46602254	1.0	-	0	ID=g8650.t1.CDS2;Parent=g8650.t1
HiC_scaffold_17	AUGUSTUS	intron	46602255	46602495	1.0	-	.	ID=g8650.t1.intron2;Parent=g8650.t1
HiC_scaffold_17	AUGUSTUS	exon	46602496	46602591	.	-	.	ID=g8650.t1.exon3;Parent=g8650.t1
HiC_scaffold_17	AUGUSTUS	CDS	46602496	46602591	1.0	-	0	ID=g8650.t1.CDS3;Parent=g8650.t1
HiC_scaffold_17	AUGUSTUS	intron	46602592	46602762	1.0	-	.	ID=g8650.t1.intron3;Parent=g8650.t1
HiC_scaffold_17	AUGUSTUS	exon	46602763	46602939	.	-	.	ID=g8650.t1.exon4;Parent=g8650.t1
HiC_scaffold_17	AUGUSTUS	CDS	46602763	46602939	1.0	-	0	ID=g8650.t1.CDS4;Parent=g8650.t1
HiC_scaffold_17	AUGUSTUS	intron	46602940	46603767	1.0	-	.	ID=g8650.t1.intron4;Parent=g8650.t1
HiC_scaffold_17	AUGUSTUS	exon	46603768	46603955	.	-	.	ID=g8650.t1.exon5;Parent=g8650.t1
HiC_scaffold_17	AUGUSTUS	CDS	46603768	46603955	1.0	-	2	ID=g8650.t1.CDS5;Parent=g8650.t1
HiC_scaffold_17	AUGUSTUS	intron	46603956	46607507	1.0	-	.	ID=g8650.t1.intron5;Parent=g8650.t1
HiC_scaffold_17	AUGUSTUS	exon	46607508	46607609	.	-	.	ID=g8650.t1.exon6;Parent=g8650.t1
HiC_scaffold_17	AUGUSTUS	CDS	46607508	46607609	1.0	-	2	ID=g8650.t1.CDS6;Parent=g8650.t1
HiC_scaffold_17	AUGUSTUS	intron	46607610	46608402	1.0	-	.	ID=g8650.t1.intron6;Parent=g8650.t1
HiC_scaffold_17	AUGUSTUS	exon	46608403	46608493	.	-	.	ID=g8650.t1.exon7;Parent=g8650.t1
HiC_scaffold_17	AUGUSTUS	CDS	46608403	46608493	1.0	-	0	ID=g8650.t1.CDS7;Parent=g8650.t1
HiC_scaffold_17	AUGUSTUS	intron	46608494	46609303	1.0	-	.	ID=g8650.t1.intron7;Parent=g8650.t1
HiC_scaffold_17	AUGUSTUS	exon	46609304	46609404	.	-	.	ID=g8650.t1.exon8;Parent=g8650.t1
HiC_scaffold_17	AUGUSTUS	CDS	46609304	46609404	1.0	-	2	ID=g8650.t1.CDS8;Parent=g8650.t1
HiC_scaffold_17	AUGUSTUS	intron	46609405	46609658	1.0	-	.	ID=g8650.t1.intron8;Parent=g8650.t1
HiC_scaffold_17	AUGUSTUS	exon	46609659	46609767	.	-	.	ID=g8650.t1.exon9;Parent=g8650.t1
HiC_scaffold_17	AUGUSTUS	CDS	46609659	46609767	1.0	-	0	ID=g8650.t1.CDS9;Parent=g8650.t1
HiC_scaffold_17	AUGUSTUS	intron	46609768	46611184	1.0	-	.	ID=g8650.t1.intron9;Parent=g8650.t1
HiC_scaffold_17	AUGUSTUS	exon	46611185	46611345	.	-	.	ID=g8650.t1.exon10;Parent=g8650.t1
HiC_scaffold_17	AUGUSTUS	CDS	46611185	46611345	1.0	-	2	ID=g8650.t1.CDS10;Parent=g8650.t1
HiC_scaffold_17	AUGUSTUS	intron	46611346	46612405	1.0	-	.	ID=g8650.t1.intron10;Parent=g8650.t1
HiC_scaffold_17	AUGUSTUS	exon	46612406	46612553	.	-	.	ID=g8650.t1.exon11;Parent=g8650.t1
HiC_scaffold_17	AUGUSTUS	CDS	46612406	46612553	1.0	-	0	ID=g8650.t1.CDS11;Parent=g8650.t1
HiC_scaffold_17	AUGUSTUS	intron	46612554	46613591	1.0	-	.	ID=g8650.t1.intron11;Parent=g8650.t1
HiC_scaffold_17	AUGUSTUS	exon	46613592	46613705	.	-	.	ID=g8650.t1.exon12;Parent=g8650.t1
HiC_scaffold_17	AUGUSTUS	CDS	46613592	46613705	1.0	-	0	ID=g8650.t1.CDS12;Parent=g8650.t1
HiC_scaffold_17	AUGUSTUS	intron	46613706	46613900	1.0	-	.	ID=g8650.t1.intron12;Parent=g8650.t1
HiC_scaffold_17	AUGUSTUS	exon	46613901	46613982	.	-	.	ID=g8650.t1.exon13;Parent=g8650.t1
HiC_scaffold_17	AUGUSTUS	CDS	46613901	46613982	1.0	-	1	ID=g8650.t1.CDS13;Parent=g8650.t1
HiC_scaffold_17	AUGUSTUS	intron	46613983	46614898	1.0	-	.	ID=g8650.t1.intron13;Parent=g8650.t1
HiC_scaffold_17	AUGUSTUS	exon	46614899	46615134	.	-	.	ID=g8650.t1.exon14;Parent=g8650.t1
HiC_scaffold_17	AUGUSTUS	CDS	46614899	46615134	1.0	-	0	ID=g8650.t1.CDS14;Parent=g8650.t1
HiC_scaffold_17	AUGUSTUS	intron	46615135	46615937	1.0	-	.	ID=g8650.t1.intron14;Parent=g8650.t1
HiC_scaffold_17	AUGUSTUS	exon	46615938	46616088	.	-	.	ID=g8650.t1.exon15;Parent=g8650.t1
HiC_scaffold_17	AUGUSTUS	CDS	46615938	46616088	1.0	-	1	ID=g8650.t1.CDS15;Parent=g8650.t1
HiC_scaffold_17	AUGUSTUS	intron	46616089	46616922	1.0	-	.	ID=g8650.t1.intron15;Parent=g8650.t1
HiC_scaffold_17	AUGUSTUS	exon	46616923	46617127	.	-	.	ID=g8650.t1.exon16;Parent=g8650.t1
HiC_scaffold_17	AUGUSTUS	CDS	46616923	46617127	1.0	-	2	ID=g8650.t1.CDS16;Parent=g8650.t1
HiC_scaffold_17	AUGUSTUS	intron	46617128	46618490	1.0	-	.	ID=g8650.t1.intron16;Parent=g8650.t1
HiC_scaffold_17	AUGUSTUS	exon	46618491	46618641	.	-	.	ID=g8650.t1.exon17;Parent=g8650.t1
HiC_scaffold_17	AUGUSTUS	CDS	46618491	46618641	1.0	-	0	ID=g8650.t1.CDS17;Parent=g8650.t1
HiC_scaffold_17	AUGUSTUS	intron	46618642	46620896	1.0	-	.	ID=g8650.t1.intron17;Parent=g8650.t1
HiC_scaffold_17	AUGUSTUS	exon	46620897	46621051	.	-	.	ID=g8650.t1.exon18;Parent=g8650.t1
HiC_scaffold_17	AUGUSTUS	CDS	46620897	46621051	1.0	-	2	ID=g8650.t1.CDS18;Parent=g8650.t1
HiC_scaffold_17	AUGUSTUS	intron	46621052	46624553	1.0	-	.	ID=g8650.t1.intron18;Parent=g8650.t1
HiC_scaffold_17	AUGUSTUS	exon	46624554	46624793	.	-	.	ID=g8650.t1.exon19;Parent=g8650.t1
HiC_scaffold_17	AUGUSTUS	CDS	46624554	46624793	1.0	-	2	ID=g8650.t1.CDS19;Parent=g8650.t1
HiC_scaffold_17	AUGUSTUS	intron	46624794	46626026	1.0	-	.	ID=g8650.t1.intron19;Parent=g8650.t1
HiC_scaffold_17	AUGUSTUS	exon	46626027	46626197	.	-	.	ID=g8650.t1.exon20;Parent=g8650.t1
HiC_scaffold_17	AUGUSTUS	CDS	46626027	46626197	1.0	-	2	ID=g8650.t1.CDS20;Parent=g8650.t1
HiC_scaffold_17	AUGUSTUS	intron	46626198	46628306	1.0	-	.	ID=g8650.t1.intron20;Parent=g8650.t1
HiC_scaffold_17	AUGUSTUS	exon	46628307	46628556	.	-	.	ID=g8650.t1.exon21;Parent=g8650.t1
HiC_scaffold_17	AUGUSTUS	CDS	46628307	46628556	1.0	-	0	ID=g8650.t1.CDS21;Parent=g8650.t1
HiC_scaffold_17	AUGUSTUS	intron	46628557	46629231	1.0	-	.	ID=g8650.t1.intron21;Parent=g8650.t1
HiC_scaffold_17	AUGUSTUS	exon	46629232	46629358	.	-	.	ID=g8650.t1.exon22;Parent=g8650.t1
HiC_scaffold_17	AUGUSTUS	CDS	46629232	46629358	1.0	-	1	ID=g8650.t1.CDS22;Parent=g8650.t1
HiC_scaffold_17	AUGUSTUS	intron	46629359	46632787	1.0	-	.	ID=g8650.t1.intron22;Parent=g8650.t1
HiC_scaffold_17	AUGUSTUS	exon	46632788	46632861	.	-	.	ID=g8650.t1.exon23;Parent=g8650.t1
HiC_scaffold_17	AUGUSTUS	CDS	46632788	46632861	1.0	-	0	ID=g8650.t1.CDS23;Parent=g8650.t1
HiC_scaffold_17	AUGUSTUS	intron	46632862	46632952	1.0	-	.	ID=g8650.t1.intron23;Parent=g8650.t1
HiC_scaffold_17	AUGUSTUS	exon	46632953	46633006	.	-	.	ID=g8650.t1.exon24;Parent=g8650.t1
HiC_scaffold_17	AUGUSTUS	CDS	46632953	46633006	1.0	-	0	ID=g8650.t1.CDS24;Parent=g8650.t1
HiC_scaffold_17	AUGUSTUS	intron	46633007	46634293	1.0	-	.	ID=g8650.t1.intron24;Parent=g8650.t1
HiC_scaffold_17	AUGUSTUS	exon	46634294	46634359	.	-	.	ID=g8650.t1.exon25;Parent=g8650.t1
HiC_scaffold_17	AUGUSTUS	CDS	46634294	46634359	1.0	-	0	ID=g8650.t1.CDS25;Parent=g8650.t1
HiC_scaffold_17	AUGUSTUS	intron	46634360	46634505	1.0	-	.	ID=g8650.t1.intron25;Parent=g8650.t1
HiC_scaffold_17	AUGUSTUS	exon	46634506	46634610	.	-	.	ID=g8650.t1.exon26;Parent=g8650.t1
HiC_scaffold_17	AUGUSTUS	CDS	46634506	46634610	1.0	-	0	ID=g8650.t1.CDS26;Parent=g8650.t1
HiC_scaffold_17	AUGUSTUS	start_codon	46634608	46634610	.	-	0	ID=g8650.t1.start1;Parent=g8650.t1
HiC_scaffold_17	AUGUSTUS	start_codon	46639797	46639799	.	+	0	ID=g8651.t1.start1;Parent=g8651.t1
HiC_scaffold_17	AUGUSTUS	exon	46639797	46639865	.	+	.	ID=g8651.t1.exon1;Parent=g8651.t1
HiC_scaffold_17	AUGUSTUS	CDS	46639797	46639865	1.0	+	0	ID=g8651.t1.CDS1;Parent=g8651.t1
HiC_scaffold_17	AUGUSTUS	gene	46639797	46646353	.	+	.	ID=g8651
HiC_scaffold_17	AUGUSTUS	mRNA	46639797	46646353	1.0	+	.	ID=g8651.t1;Parent=g8651;em_target=9668.ENSMPUP00000005460;em_score=779.9;em_evalue=1.4e-237;em_tcov=.;em_OGs=COG5025@1|root,KOG3563@2759|Eukaryota,38G1R@33154|Opisthokonta,3BNG3@33208|Metazoa,3D2DK@33213|Bilateria,47Z0C@7711|Chordata,491YC@7742|Vertebrata,3J3BV@40674|Mammalia,3ER20@33554|Carnivora;em_COG_cat=K;em_desc=Forkhead box A3;em_max_annot_lvl=33208|Metazoa;em_KEGG_ko=ko:K08035,ko:K08038,ko:K09387;em_KEGG_Pathway=ko04212,ko04213,ko04950,map04212,map04213,map04950;em_BRITE=ko00000,ko00001,ko03000;em_PFAMs=Forkhead,Forkhead_N,HNF_C;em_Preferred_name=FOXA3;em_GOs=GO:0000003,GO:0000981,GO:0001067,GO:0001678,GO:0003674,GO:0003676,GO:0003677,GO:0003700,GO:0005488,GO:0005575,GO:0005622,GO:0005623,GO:0005634,GO:0005654,GO:0005737,GO:0005829,GO:0005856,GO:0006355,GO:0006357,GO:0006950,GO:0007154,GO:0007275,GO:0007276,GO:0007283,GO:0008150,GO:0008285,GO:0009267,GO:0009605,GO:0009653,GO:0009889,GO:0009891,GO:0009893,GO:0009987,GO:0009991,GO:0010468,GO:0010556,GO:0010557,GO:0010604,GO:0010628,GO:0015629,GO:0019219,GO:0019222,GO:0019725,GO:0019953,GO:0022414,GO:0030154,GO:0030856,GO:0030858,GO:0031016,GO:0031018,GO:0031323,GO:0031325,GO:0031326,GO:0031328,GO:0031667,GO:0031668,GO:0031669,GO:0031974,GO:0031981,GO:0032501,GO:0032502,GO:0032504,GO:0033500,GO:0033554,GO:0035270,GO:0042127,GO:0042592,GO:0042593,GO:0042594,GO:0043226,GO:0043227,GO:0043228,GO:0043229,GO:0043231,GO:0043232,GO:0043233,GO:0043565,GO:0044212,GO:0044422,GO:0044424,GO:0044428,GO:0044444,GO:0044446,GO:0044464,GO:0044703,GO:0045595,GO:0045597,GO:0045893,GO:0045935,GO:0045944,GO:0048232,GO:0048513,GO:0048518,GO:0048519,GO:0048522,GO:0048523,GO:0048609,GO:0048731,GO:0048856,GO:0048869,GO:0048878,GO:0050789,GO:0050793,GO:0050794,GO:0050896,GO:0051094,GO:0051171,GO:0051173,GO:0051239,GO:0051240,GO:0051252,GO:0051254,GO:0051704,GO:0051716,GO:0055082,GO:0060255,GO:0065007,GO:0065008,GO:0070013,GO:0070366,GO:0070368,GO:0071496,GO:0080090,GO:0097159,GO:0140110,GO:1901363,GO:1902680,GO:1903506,GO:1903508,GO:2000026,GO:2000112,GO:2001141
HiC_scaffold_17	AUGUSTUS	intron	46639866	46645366	1.0	+	.	ID=g8651.t1.intron1;Parent=g8651.t1
HiC_scaffold_17	AUGUSTUS	exon	46645367	46646353	.	+	.	ID=g8651.t1.exon2;Parent=g8651.t1
HiC_scaffold_17	AUGUSTUS	CDS	46645367	46646353	1.0	+	0	ID=g8651.t1.CDS2;Parent=g8651.t1
HiC_scaffold_17	AUGUSTUS	stop_codon	46646351	46646353	.	+	0	ID=g8651.t1.stop1;Parent=g8651.t1
HiC_scaffold_17	AUGUSTUS	stop_codon	46654790	46654792	.	-	0	ID=g8652.t1.stop1;Parent=g8652.t1
HiC_scaffold_17	AUGUSTUS	gene	46654790	46656544	.	-	.	ID=g8652
HiC_scaffold_17	AUGUSTUS	exon	46654790	46656544	.	-	.	ID=g8652.t1.exon1;Parent=g8652.t1
HiC_scaffold_17	AUGUSTUS	mRNA	46654790	46656544	1.0	-	.	ID=g8652.t1;Parent=g8652;em_target=9668.ENSMPUP00000019245;em_score=1325.5;em_evalue=0.0;em_tcov=.;em_OGs=KOG3579@1|root,KOG3579@2759|Eukaryota,38HR8@33154|Opisthokonta,3BBE5@33208|Metazoa,3CSA4@33213|Bilateria,48C85@7711|Chordata,496XQ@7742|Vertebrata,3JAX3@40674|Mammalia,3EF8S@33554|Carnivora;em_COG_cat=O;em_desc=Interferon regulatory factor;em_max_annot_lvl=33208|Metazoa;em_KEGG_ko=ko:K22383;em_BRITE=ko00000;em_PFAMs=IRF-2BP1_2,zf-C3HC4;em_Preferred_name=IRF2BP1;em_GOs=GO:0000122,GO:0003674,GO:0003712,GO:0003714,GO:0005488,GO:0005515,GO:0005575,GO:0005622,GO:0005623,GO:0005634,GO:0005654,GO:0006355,GO:0006357,GO:0008134,GO:0008150,GO:0009889,GO:0009890,GO:0009892,GO:0010468,GO:0010556,GO:0010558,GO:0010605,GO:0010629,GO:0019219,GO:0019222,GO:0031323,GO:0031324,GO:0031326,GO:0031327,GO:0031974,GO:0031981,GO:0034399,GO:0043226,GO:0043227,GO:0043229,GO:0043231,GO:0043233,GO:0044422,GO:0044424,GO:0044428,GO:0044446,GO:0044464,GO:0045892,GO:0045934,GO:0048519,GO:0048523,GO:0050789,GO:0050794,GO:0051171,GO:0051172,GO:0051252,GO:0051253,GO:0060255,GO:0065007,GO:0070013,GO:0080090,GO:0140110,GO:1902679,GO:1903506,GO:1903507,GO:2000112,GO:2000113,GO:2001141
HiC_scaffold_17	AUGUSTUS	CDS	46654790	46656544	1.0	-	0	ID=g8652.t1.CDS1;Parent=g8652.t1
HiC_scaffold_17	AUGUSTUS	start_codon	46656542	46656544	.	-	0	ID=g8652.t1.start1;Parent=g8652.t1
HiC_scaffold_17	AUGUSTUS	stop_codon	46660998	46661000	.	-	0	ID=g8653.t1.stop1;Parent=g8653.t1
HiC_scaffold_17	AUGUSTUS	exon	46660998	46661638	.	-	.	ID=g8653.t1.exon1;Parent=g8653.t1
HiC_scaffold_17	AUGUSTUS	CDS	46660998	46661638	1.0	-	2	ID=g8653.t1.CDS1;Parent=g8653.t1
HiC_scaffold_17	AUGUSTUS	gene	46660998	46666852	.	-	.	ID=g8653
HiC_scaffold_17	AUGUSTUS	mRNA	46660998	46666852	1.0	-	.	ID=g8653.t1;Parent=g8653;em_target=9668.ENSMPUP00000005453;em_score=794.0;em_evalue=8.2e-242;em_tcov=.;em_OGs=29MVM@1|root,2RV5V@2759|Eukaryota,39TFJ@33154|Opisthokonta,3BHDF@33208|Metazoa,3D2IG@33213|Bilateria,4875V@7711|Chordata,497HY@7742|Vertebrata,3J1X6@40674|Mammalia,3EU7N@33554|Carnivora;em_COG_cat=K;em_desc=Myb-related transcription factor, partner of profilin;em_max_annot_lvl=33208|Metazoa;em_Preferred_name=MYPOP;em_PFAMs=Myb_DNA-bind_5;em_GOs=GO:0000122,GO:0000976,GO:0000977,GO:0000978,GO:0000981,GO:0000982,GO:0000987,GO:0001012,GO:0001067,GO:0001078,GO:0001227,GO:0003674,GO:0003676,GO:0003677,GO:0003690,GO:0003700,GO:0005488,GO:0005515,GO:0005575,GO:0005622,GO:0005623,GO:0005634,GO:0006355,GO:0006357,GO:0008150,GO:0009889,GO:0009890,GO:0009892,GO:0010468,GO:0010556,GO:0010558,GO:0010605,GO:0010629,GO:0019219,GO:0019222,GO:0031323,GO:0031324,GO:0031326,GO:0031327,GO:0042802,GO:0042803,GO:0043226,GO:0043227,GO:0043229,GO:0043231,GO:0043565,GO:0044212,GO:0044424,GO:0044464,GO:0045892,GO:0045934,GO:0046983,GO:0048519,GO:0048523,GO:0050789,GO:0050794,GO:0051171,GO:0051172,GO:0051252,GO:0051253,GO:0060255,GO:0065007,GO:0080090,GO:0097159,GO:0140110,GO:1901363,GO:1902679,GO:1903506,GO:1903507,GO:1990837,GO:2000112,GO:2000113,GO:2001141
HiC_scaffold_17	AUGUSTUS	intron	46661639	46666353	1.0	-	.	ID=g8653.t1.intron1;Parent=g8653.t1
HiC_scaffold_17	AUGUSTUS	exon	46666354	46666852	.	-	.	ID=g8653.t1.exon2;Parent=g8653.t1
HiC_scaffold_17	AUGUSTUS	CDS	46666354	46666852	1.0	-	0	ID=g8653.t1.CDS2;Parent=g8653.t1
HiC_scaffold_17	AUGUSTUS	start_codon	46666850	46666852	.	-	0	ID=g8653.t1.start1;Parent=g8653.t1
HiC_scaffold_17	GeneMark.hmm3	gene	46666922	46667054	.	-	.	ID=g8654
HiC_scaffold_17	GeneMark.hmm3	mRNA	46666922	46667054	.	-	.	ID=g8654.t1;Parent=g8654
HiC_scaffold_17	GeneMark.hmm3	CDS	46666922	46667054	.	-	0	ID=g8654.t1.CDS1;Parent=g8654.t1
HiC_scaffold_17	GeneMark.hmm3	exon	46666922	46667054	.	-	0	ID=g8654.t1.exon1;Parent=g8654.t1
HiC_scaffold_17	GeneMark.hmm3	start_codon	46667052	46667054	.	-	0	ID=g8654.t1.start1;Parent=g8654.t1
HiC_scaffold_17	AUGUSTUS	stop_codon	46677793	46677795	.	-	0	ID=g8655.t1.stop1;Parent=g8655.t1
HiC_scaffold_17	AUGUSTUS	gene	46677793	46678209	.	-	.	ID=g8655
HiC_scaffold_17	AUGUSTUS	exon	46677793	46678209	.	-	.	ID=g8655.t1.exon1;Parent=g8655.t1
HiC_scaffold_17	AUGUSTUS	mRNA	46677793	46678209	1.0	-	.	ID=g8655.t1;Parent=g8655;em_target=9668.ENSMPUP00000019244;em_score=317.8;em_evalue=3.1e-98;em_tcov=.;em_OGs=KOG4602@1|root,KOG4602@2759|Eukaryota,3A8V6@33154|Opisthokonta,3BTYQ@33208|Metazoa,3D76W@33213|Bilateria,48EMN@7711|Chordata,49BS4@7742|Vertebrata,3JGMT@40674|Mammalia,3EVCG@33554|Carnivora;em_COG_cat=S;em_desc=Nanos homolog 2;em_max_annot_lvl=33208|Metazoa;em_Preferred_name=NANOS2;em_KEGG_ko=ko:K18741,ko:K18760;em_BRITE=ko00000,ko03019;em_PFAMs=zf-nanos;em_GOs=GO:0000003,GO:0000932,GO:0003674,GO:0003676,GO:0003723,GO:0003729,GO:0005488,GO:0005575,GO:0005622,GO:0005623,GO:0005634,GO:0005737,GO:0006139,GO:0006401,GO:0006402,GO:0006417,GO:0006725,GO:0006807,GO:0007276,GO:0007283,GO:0008150,GO:0008152,GO:0009056,GO:0009057,GO:0009889,GO:0009890,GO:0009892,GO:0009893,GO:0009894,GO:0009896,GO:0009987,GO:0010468,GO:0010556,GO:0010558,GO:0010564,GO:0010604,GO:0010605,GO:0010608,GO:0010629,GO:0010639,GO:0010948,GO:0016070,GO:0016071,GO:0017148,GO:0019219,GO:0019222,GO:0019439,GO:0019827,GO:0019953,GO:0022414,GO:0030718,GO:0031323,GO:0031324,GO:0031325,GO:0031326,GO:0031327,GO:0031329,GO:0031331,GO:0032268,GO:0032269,GO:0032501,GO:0032502,GO:0032504,GO:0032991,GO:0033043,GO:0034248,GO:0034249,GO:0034641,GO:0034655,GO:0035770,GO:0036464,GO:0040020,GO:0043170,GO:0043226,GO:0043227,GO:0043228,GO:0043229,GO:0043231,GO:0043232,GO:0044237,GO:0044238,GO:0044248,GO:0044260,GO:0044265,GO:0044270,GO:0044424,GO:0044444,GO:0044464,GO:0044703,GO:0045786,GO:0045835,GO:0045935,GO:0046483,GO:0046700,GO:0048232,GO:0048471,GO:0048518,GO:0048519,GO:0048522,GO:0048523,GO:0048609,GO:0050789,GO:0050794,GO:0051128,GO:0051129,GO:0051171,GO:0051172,GO:0051173,GO:0051246,GO:0051248,GO:0051252,GO:0051254,GO:0051445,GO:0051447,GO:0051704,GO:0051726,GO:0051783,GO:0051784,GO:0060255,GO:0061013,GO:0061014,GO:0065007,GO:0071704,GO:0080090,GO:0090304,GO:0097159,GO:0098727,GO:1900151,GO:1900153,GO:1901360,GO:1901361,GO:1901363,GO:1901575,GO:1903311,GO:1903313,GO:1990904,GO:2000112,GO:2000113,GO:2000241,GO:2000242
HiC_scaffold_17	AUGUSTUS	CDS	46677793	46678209	1.0	-	0	ID=g8655.t1.CDS1;Parent=g8655.t1
HiC_scaffold_17	AUGUSTUS	start_codon	46678207	46678209	.	-	0	ID=g8655.t1.start1;Parent=g8655.t1
HiC_scaffold_17	AUGUSTUS	stop_codon	46707807	46707809	.	-	0	ID=g8656.t1.stop1;Parent=g8656.t1
HiC_scaffold_17	AUGUSTUS	exon	46707807	46708889	.	-	.	ID=g8656.t1.exon1;Parent=g8656.t1
HiC_scaffold_17	AUGUSTUS	CDS	46707807	46708889	1.0	-	0	ID=g8656.t1.CDS1;Parent=g8656.t1
HiC_scaffold_17	AUGUSTUS	gene	46707807	46724296	.	-	.	ID=g8656
HiC_scaffold_17	AUGUSTUS	mRNA	46707807	46724296	1.0	-	.	ID=g8656.t1;Parent=g8656;em_target=9823.ENSSSCP00000003351;em_score=1149.4;em_evalue=0.0;em_tcov=.;em_OGs=KOG2191@1|root,KOG2191@2759|Eukaryota,38BV5@33154|Opisthokonta,3BBMF@33208|Metazoa,3D00T@33213|Bilateria,485X2@7711|Chordata,48WMT@7742|Vertebrata,3JEWK@40674|Mammalia,4IZ35@91561|Cetartiodactyla;em_COG_cat=A;em_desc=RNA-binding protein Nova-2;em_max_annot_lvl=33208|Metazoa;em_KEGG_ko=ko:K14944;em_BRITE=ko00000,ko03041;em_PFAMs=KH_1;em_Preferred_name=NOVA2;em_GOs=GO:0000375,GO:0000377,GO:0000381,GO:0000398,GO:0003674,GO:0003676,GO:0003723,GO:0003729,GO:0005488,GO:0005515,GO:0005575,GO:0005622,GO:0005623,GO:0005634,GO:0006139,GO:0006396,GO:0006397,GO:0006725,GO:0006807,GO:0008150,GO:0008152,GO:0008380,GO:0009987,GO:0010467,GO:0010468,GO:0016070,GO:0016071,GO:0019219,GO:0019222,GO:0031323,GO:0034641,GO:0043170,GO:0043226,GO:0043227,GO:0043229,GO:0043231,GO:0043484,GO:0044237,GO:0044238,GO:0044424,GO:0044464,GO:0046483,GO:0048024,GO:0050684,GO:0050789,GO:0050794,GO:0051171,GO:0051252,GO:0060255,GO:0065007,GO:0071704,GO:0080090,GO:0090304,GO:0097159,GO:1901360,GO:1901363,GO:1903311
HiC_scaffold_17	AUGUSTUS	intron	46708890	46716735	1.0	-	.	ID=g8656.t1.intron1;Parent=g8656.t1
HiC_scaffold_17	AUGUSTUS	exon	46716736	46716902	.	-	.	ID=g8656.t1.exon2;Parent=g8656.t1
HiC_scaffold_17	AUGUSTUS	CDS	46716736	46716902	1.0	-	2	ID=g8656.t1.CDS2;Parent=g8656.t1
HiC_scaffold_17	AUGUSTUS	intron	46716903	46722070	1.0	-	.	ID=g8656.t1.intron2;Parent=g8656.t1
HiC_scaffold_17	AUGUSTUS	exon	46722071	46722214	.	-	.	ID=g8656.t1.exon3;Parent=g8656.t1
HiC_scaffold_17	AUGUSTUS	CDS	46722071	46722214	1.0	-	2	ID=g8656.t1.CDS3;Parent=g8656.t1
HiC_scaffold_17	AUGUSTUS	intron	46722215	46724019	1.0	-	.	ID=g8656.t1.intron3;Parent=g8656.t1
HiC_scaffold_17	AUGUSTUS	exon	46724020	46724296	.	-	.	ID=g8656.t1.exon4;Parent=g8656.t1
HiC_scaffold_17	AUGUSTUS	CDS	46724020	46724296	1.0	-	0	ID=g8656.t1.CDS4;Parent=g8656.t1
HiC_scaffold_17	AUGUSTUS	start_codon	46724294	46724296	.	-	0	ID=g8656.t1.start1;Parent=g8656.t1
HiC_scaffold_17	AUGUSTUS	start_codon	46753316	46753318	.	+	0	ID=g8657.t1.start1;Parent=g8657.t1
HiC_scaffold_17	AUGUSTUS	start_codon	46753316	46753318	.	+	0	ID=g8657.t2.start1;Parent=g8657.t2
HiC_scaffold_17	AUGUSTUS	exon	46753316	46753463	.	+	.	ID=g8657.t1.exon1;Parent=g8657.t1
HiC_scaffold_17	AUGUSTUS	exon	46753316	46753463	.	+	.	ID=g8657.t2.exon1;Parent=g8657.t2
HiC_scaffold_17	AUGUSTUS	CDS	46753316	46753463	1.0	+	0	ID=g8657.t1.CDS1;Parent=g8657.t1
HiC_scaffold_17	AUGUSTUS	CDS	46753316	46753463	1.0	+	0	ID=g8657.t2.CDS1;Parent=g8657.t2
HiC_scaffold_17	AUGUSTUS	gene	46753316	46768954	.	+	.	ID=g8657
HiC_scaffold_17	AUGUSTUS	mRNA	46753316	46768954	1.0	+	.	ID=g8657.t1;Parent=g8657;em_target=9668.ENSMPUP00000005389;em_score=1089.3;em_evalue=0.0;em_tcov=.;em_OGs=28IZ0@1|root,2QRAS@2759|Eukaryota,39SNG@33154|Opisthokonta,3BEUW@33208|Metazoa,3CTD3@33213|Bilateria,47ZZF@7711|Chordata,495UJ@7742|Vertebrata,3JBSK@40674|Mammalia,3ETEP@33554|Carnivora;em_COG_cat=S;em_desc=Coiled-coil domain containing 61;em_max_annot_lvl=33208|Metazoa;em_Preferred_name=CCDC61;em_KEGG_ko=ko:K16755;em_BRITE=ko00000,ko03036;em_GOs=GO:0005575,GO:0005622,GO:0005623,GO:0005813,GO:0005815,GO:0005856,GO:0015630,GO:0043226,GO:0043228,GO:0043229,GO:0043232,GO:0044422,GO:0044424,GO:0044430,GO:0044446,GO:0044464
HiC_scaffold_17	AUGUSTUS	mRNA	46753316	46768954	1.0	+	.	ID=g8657.t2;Parent=g8657;em_target=9668.ENSMPUP00000005389;em_score=1083.0;em_evalue=0.0;em_tcov=.;em_OGs=28IZ0@1|root,2QRAS@2759|Eukaryota,39SNG@33154|Opisthokonta,3BEUW@33208|Metazoa,3CTD3@33213|Bilateria,47ZZF@7711|Chordata,495UJ@7742|Vertebrata,3JBSK@40674|Mammalia,3ETEP@33554|Carnivora;em_COG_cat=S;em_desc=Coiled-coil domain containing 61;em_max_annot_lvl=33208|Metazoa;em_Preferred_name=CCDC61;em_KEGG_ko=ko:K16755;em_BRITE=ko00000,ko03036;em_GOs=GO:0005575,GO:0005622,GO:0005623,GO:0005813,GO:0005815,GO:0005856,GO:0015630,GO:0043226,GO:0043228,GO:0043229,GO:0043232,GO:0044422,GO:0044424,GO:0044430,GO:0044446,GO:0044464
HiC_scaffold_17	AUGUSTUS	intron	46753464	46753716	1.0	+	.	ID=g8657.t1.intron1;Parent=g8657.t1
HiC_scaffold_17	AUGUSTUS	intron	46753464	46753716	1.0	+	.	ID=g8657.t2.intron1;Parent=g8657.t2
HiC_scaffold_17	AUGUSTUS	exon	46753717	46753799	.	+	.	ID=g8657.t1.exon2;Parent=g8657.t1
HiC_scaffold_17	AUGUSTUS	exon	46753717	46753799	.	+	.	ID=g8657.t2.exon2;Parent=g8657.t2
HiC_scaffold_17	AUGUSTUS	CDS	46753717	46753799	1.0	+	2	ID=g8657.t1.CDS2;Parent=g8657.t1
HiC_scaffold_17	AUGUSTUS	CDS	46753717	46753799	1.0	+	2	ID=g8657.t2.CDS2;Parent=g8657.t2
HiC_scaffold_17	AUGUSTUS	intron	46753800	46757991	1.0	+	.	ID=g8657.t1.intron2;Parent=g8657.t1
HiC_scaffold_17	AUGUSTUS	intron	46753800	46757991	1.0	+	.	ID=g8657.t2.intron2;Parent=g8657.t2
HiC_scaffold_17	AUGUSTUS	exon	46757992	46758149	.	+	.	ID=g8657.t1.exon3;Parent=g8657.t1
HiC_scaffold_17	AUGUSTUS	exon	46757992	46758149	.	+	.	ID=g8657.t2.exon3;Parent=g8657.t2
HiC_scaffold_17	AUGUSTUS	CDS	46757992	46758149	1.0	+	0	ID=g8657.t1.CDS3;Parent=g8657.t1
HiC_scaffold_17	AUGUSTUS	CDS	46757992	46758149	1.0	+	0	ID=g8657.t2.CDS3;Parent=g8657.t2
HiC_scaffold_17	AUGUSTUS	intron	46758150	46759230	1.0	+	.	ID=g8657.t1.intron3;Parent=g8657.t1
HiC_scaffold_17	AUGUSTUS	intron	46758150	46759230	1.0	+	.	ID=g8657.t2.intron3;Parent=g8657.t2
HiC_scaffold_17	AUGUSTUS	exon	46759231	46759392	.	+	.	ID=g8657.t1.exon4;Parent=g8657.t1
HiC_scaffold_17	AUGUSTUS	exon	46759231	46759392	.	+	.	ID=g8657.t2.exon4;Parent=g8657.t2
HiC_scaffold_17	AUGUSTUS	CDS	46759231	46759392	1.0	+	1	ID=g8657.t1.CDS4;Parent=g8657.t1
HiC_scaffold_17	AUGUSTUS	CDS	46759231	46759392	1.0	+	1	ID=g8657.t2.CDS4;Parent=g8657.t2
HiC_scaffold_17	AUGUSTUS	intron	46759393	46765690	1.0	+	.	ID=g8657.t1.intron4;Parent=g8657.t1
HiC_scaffold_17	AUGUSTUS	intron	46759393	46765690	1.0	+	.	ID=g8657.t2.intron4;Parent=g8657.t2
HiC_scaffold_17	AUGUSTUS	exon	46765691	46765901	.	+	.	ID=g8657.t1.exon5;Parent=g8657.t1
HiC_scaffold_17	AUGUSTUS	exon	46765691	46765901	.	+	.	ID=g8657.t2.exon5;Parent=g8657.t2
HiC_scaffold_17	AUGUSTUS	CDS	46765691	46765901	1.0	+	1	ID=g8657.t1.CDS5;Parent=g8657.t1
HiC_scaffold_17	AUGUSTUS	CDS	46765691	46765901	1.0	+	1	ID=g8657.t2.CDS5;Parent=g8657.t2
HiC_scaffold_17	AUGUSTUS	intron	46765902	46765991	1.0	+	.	ID=g8657.t1.intron5;Parent=g8657.t1
HiC_scaffold_17	AUGUSTUS	intron	46765902	46765991	1.0	+	.	ID=g8657.t2.intron5;Parent=g8657.t2
HiC_scaffold_17	AUGUSTUS	exon	46765992	46766074	.	+	.	ID=g8657.t1.exon6;Parent=g8657.t1
HiC_scaffold_17	AUGUSTUS	exon	46765992	46766074	.	+	.	ID=g8657.t2.exon6;Parent=g8657.t2
HiC_scaffold_17	AUGUSTUS	CDS	46765992	46766074	1.0	+	0	ID=g8657.t1.CDS6;Parent=g8657.t1
HiC_scaffold_17	AUGUSTUS	CDS	46765992	46766074	1.0	+	0	ID=g8657.t2.CDS6;Parent=g8657.t2
HiC_scaffold_17	AUGUSTUS	intron	46766075	46766753	1.0	+	.	ID=g8657.t1.intron6;Parent=g8657.t1
HiC_scaffold_17	AUGUSTUS	intron	46766075	46766753	1.0	+	.	ID=g8657.t2.intron6;Parent=g8657.t2
HiC_scaffold_17	AUGUSTUS	exon	46766754	46766923	.	+	.	ID=g8657.t1.exon7;Parent=g8657.t1
HiC_scaffold_17	AUGUSTUS	exon	46766754	46766923	.	+	.	ID=g8657.t2.exon7;Parent=g8657.t2
HiC_scaffold_17	AUGUSTUS	CDS	46766754	46766923	1.0	+	1	ID=g8657.t1.CDS7;Parent=g8657.t1
HiC_scaffold_17	AUGUSTUS	CDS	46766754	46766923	1.0	+	1	ID=g8657.t2.CDS7;Parent=g8657.t2
HiC_scaffold_17	AUGUSTUS	intron	46766924	46767036	1.0	+	.	ID=g8657.t1.intron7;Parent=g8657.t1
HiC_scaffold_17	AUGUSTUS	intron	46766924	46767036	1.0	+	.	ID=g8657.t2.intron7;Parent=g8657.t2
HiC_scaffold_17	AUGUSTUS	exon	46767037	46767112	.	+	.	ID=g8657.t1.exon8;Parent=g8657.t1
HiC_scaffold_17	AUGUSTUS	exon	46767037	46767112	.	+	.	ID=g8657.t2.exon8;Parent=g8657.t2
HiC_scaffold_17	AUGUSTUS	CDS	46767037	46767112	1.0	+	2	ID=g8657.t1.CDS8;Parent=g8657.t1
HiC_scaffold_17	AUGUSTUS	CDS	46767037	46767112	1.0	+	2	ID=g8657.t2.CDS8;Parent=g8657.t2
HiC_scaffold_17	AUGUSTUS	intron	46767113	46767436	1.0	+	.	ID=g8657.t1.intron8;Parent=g8657.t1
HiC_scaffold_17	AUGUSTUS	intron	46767113	46767436	1.0	+	.	ID=g8657.t2.intron8;Parent=g8657.t2
HiC_scaffold_17	AUGUSTUS	exon	46767437	46767579	.	+	.	ID=g8657.t1.exon9;Parent=g8657.t1
HiC_scaffold_17	AUGUSTUS	exon	46767437	46767579	.	+	.	ID=g8657.t2.exon9;Parent=g8657.t2
HiC_scaffold_17	AUGUSTUS	CDS	46767437	46767579	1.0	+	1	ID=g8657.t1.CDS9;Parent=g8657.t1
HiC_scaffold_17	AUGUSTUS	CDS	46767437	46767579	1.0	+	1	ID=g8657.t2.CDS9;Parent=g8657.t2
HiC_scaffold_17	AUGUSTUS	intron	46767580	46767655	1.0	+	.	ID=g8657.t1.intron9;Parent=g8657.t1
HiC_scaffold_17	AUGUSTUS	intron	46767580	46767655	1.0	+	.	ID=g8657.t2.intron9;Parent=g8657.t2
HiC_scaffold_17	AUGUSTUS	exon	46767656	46767734	.	+	.	ID=g8657.t1.exon10;Parent=g8657.t1
HiC_scaffold_17	AUGUSTUS	exon	46767656	46767734	.	+	.	ID=g8657.t2.exon10;Parent=g8657.t2
HiC_scaffold_17	AUGUSTUS	CDS	46767656	46767734	1.0	+	2	ID=g8657.t1.CDS10;Parent=g8657.t1
HiC_scaffold_17	AUGUSTUS	CDS	46767656	46767734	1.0	+	2	ID=g8657.t2.CDS10;Parent=g8657.t2
HiC_scaffold_17	AUGUSTUS	intron	46767735	46767911	1.0	+	.	ID=g8657.t1.intron10;Parent=g8657.t1
HiC_scaffold_17	AUGUSTUS	intron	46767735	46767911	1.0	+	.	ID=g8657.t2.intron10;Parent=g8657.t2
HiC_scaffold_17	AUGUSTUS	exon	46767912	46767966	.	+	.	ID=g8657.t1.exon11;Parent=g8657.t1
HiC_scaffold_17	AUGUSTUS	exon	46767912	46767966	.	+	.	ID=g8657.t2.exon11;Parent=g8657.t2
HiC_scaffold_17	AUGUSTUS	CDS	46767912	46767966	1.0	+	1	ID=g8657.t1.CDS11;Parent=g8657.t1
HiC_scaffold_17	AUGUSTUS	CDS	46767912	46767966	1.0	+	1	ID=g8657.t2.CDS11;Parent=g8657.t2
HiC_scaffold_17	AUGUSTUS	intron	46767967	46768677	1.0	+	.	ID=g8657.t1.intron11;Parent=g8657.t1
HiC_scaffold_17	AUGUSTUS	intron	46767967	46768680	1.0	+	.	ID=g8657.t2.intron11;Parent=g8657.t2
HiC_scaffold_17	AUGUSTUS	exon	46768678	46768756	.	+	.	ID=g8657.t1.exon12;Parent=g8657.t1
HiC_scaffold_17	AUGUSTUS	CDS	46768678	46768756	1.0	+	0	ID=g8657.t1.CDS12;Parent=g8657.t1
HiC_scaffold_17	AUGUSTUS	exon	46768681	46768756	.	+	.	ID=g8657.t2.exon12;Parent=g8657.t2
HiC_scaffold_17	AUGUSTUS	CDS	46768681	46768756	1.0	+	0	ID=g8657.t2.CDS12;Parent=g8657.t2
HiC_scaffold_17	AUGUSTUS	intron	46768757	46768856	1.0	+	.	ID=g8657.t1.intron12;Parent=g8657.t1
HiC_scaffold_17	AUGUSTUS	intron	46768757	46768856	1.0	+	.	ID=g8657.t2.intron12;Parent=g8657.t2
HiC_scaffold_17	AUGUSTUS	exon	46768857	46768954	.	+	.	ID=g8657.t1.exon13;Parent=g8657.t1
HiC_scaffold_17	AUGUSTUS	exon	46768857	46768954	.	+	.	ID=g8657.t2.exon13;Parent=g8657.t2
HiC_scaffold_17	AUGUSTUS	CDS	46768857	46768954	1.0	+	2	ID=g8657.t1.CDS13;Parent=g8657.t1
HiC_scaffold_17	AUGUSTUS	CDS	46768857	46768954	1.0	+	2	ID=g8657.t2.CDS13;Parent=g8657.t2
HiC_scaffold_17	AUGUSTUS	stop_codon	46768952	46768954	.	+	0	ID=g8657.t1.stop1;Parent=g8657.t1
HiC_scaffold_17	AUGUSTUS	stop_codon	46768952	46768954	.	+	0	ID=g8657.t2.stop1;Parent=g8657.t2
HiC_scaffold_17	AUGUSTUS	stop_codon	46769755	46769757	.	-	0	ID=g8658.t1.stop1;Parent=g8658.t1
HiC_scaffold_17	AUGUSTUS	exon	46769755	46769933	.	-	.	ID=g8658.t1.exon1;Parent=g8658.t1
HiC_scaffold_17	AUGUSTUS	CDS	46769755	46769933	1.0	-	2	ID=g8658.t1.CDS1;Parent=g8658.t1
HiC_scaffold_17	AUGUSTUS	gene	46769755	46773437	.	-	.	ID=g8658
HiC_scaffold_17	AUGUSTUS	mRNA	46769755	46773437	1.0	-	.	ID=g8658.t1;Parent=g8658;em_target=9668.ENSMPUP00000005356;em_score=438.0;em_evalue=1.3e-134;em_tcov=.;em_OGs=COG5479@1|root,2S2KY@2759|Eukaryota,3A1DX@33154|Opisthokonta,3BS3D@33208|Metazoa,3D1KA@33213|Bilateria,489TX@7711|Chordata,490AB@7742|Vertebrata,3J97Z@40674|Mammalia,3EKCX@33554|Carnivora;em_COG_cat=T;em_desc=Pattern receptor that binds to murein peptidoglycans (PGN) of Gram-positive bacteria. May kill Gram-positive bacteria by interfering with peptidoglycan biosynthesis. Involved in innate immunity;em_max_annot_lvl=33208|Metazoa;em_Preferred_name=PGLYRP1;em_PFAMs=Amidase_2;em_GOs=GO:0000270,GO:0001775,GO:0001817,GO:0001818,GO:0001906,GO:0002218,GO:0002221,GO:0002225,GO:0002237,GO:0002252,GO:0002253,GO:0002263,GO:0002274,GO:0002275,GO:0002283,GO:0002366,GO:0002376,GO:0002443,GO:0002444,GO:0002446,GO:0002682,GO:0002683,GO:0002684,GO:0002694,GO:0002695,GO:0002697,GO:0002698,GO:0002699,GO:0002700,GO:0002702,GO:0002757,GO:0002758,GO:0002759,GO:0002760,GO:0002764,GO:0002784,GO:0002786,GO:0002803,GO:0002805,GO:0002807,GO:0002808,GO:0002816,GO:0002831,GO:0002833,GO:0002920,GO:0002922,GO:0003674,GO:0003824,GO:0005488,GO:0005515,GO:0005539,GO:0005575,GO:0005576,GO:0005622,GO:0005623,GO:0005737,GO:0006022,GO:0006026,GO:0006027,GO:0006807,GO:0006810,GO:0006887,GO:0006950,GO:0006952,GO:0006955,GO:0006959,GO:0006963,GO:0006965,GO:0007154,GO:0007165,GO:0007166,GO:0008063,GO:0008144,GO:0008150,GO:0008152,GO:0008329,GO:0008592,GO:0008745,GO:0009056,GO:0009057,GO:0009253,GO:0009595,GO:0009605,GO:0009607,GO:0009617,GO:0009889,GO:0009891,GO:0009893,GO:0009966,GO:0009967,GO:0009987,GO:0010033,GO:0010243,GO:0010646,GO:0010647,GO:0012505,GO:0016019,GO:0016045,GO:0016192,GO:0016787,GO:0016810,GO:0016811,GO:0019222,GO:0019730,GO:0023051,GO:0023052,GO:0023056,GO:0030139,GO:0030141,GO:0030203,GO:0031323,GO:0031325,GO:0031326,GO:0031328,GO:0031341,GO:0031343,GO:0031347,GO:0031348,GO:0031349,GO:0031410,GO:0031640,GO:0031974,GO:0031982,GO:0031983,GO:0032101,GO:0032102,GO:0032103,GO:0032494,GO:0032500,GO:0032649,GO:0032689,GO:0032814,GO:0032815,GO:0032823,GO:0032824,GO:0032826,GO:0032827,GO:0032940,GO:0033218,GO:0034248,GO:0034250,GO:0034774,GO:0035580,GO:0035821,GO:0036230,GO:0038023,GO:0038187,GO:0040007,GO:0042119,GO:0042221,GO:0042268,GO:0042277,GO:0042581,GO:0042742,GO:0042749,GO:0042752,GO:0042834,GO:0043170,GO:0043207,GO:0043226,GO:0043227,GO:0043229,GO:0043233,GO:0043299,GO:0043312,GO:0043900,GO:0043902,GO:0044110,GO:0044116,GO:0044117,GO:0044364,GO:0044403,GO:0044419,GO:0044422,GO:0044424,GO:0044433,GO:0044444,GO:0044446,GO:0044464,GO:0045055,GO:0045087,GO:0045088,GO:0045089,GO:0045187,GO:0045321,GO:0045335,GO:0045595,GO:0045596,GO:0045619,GO:0045620,GO:0045752,GO:0045824,GO:0045919,GO:0046903,GO:0048518,GO:0048519,GO:0048522,GO:0048523,GO:0048583,GO:0048584,GO:0048585,GO:0050727,GO:0050728,GO:0050776,GO:0050777,GO:0050778,GO:0050789,GO:0050793,GO:0050794,GO:0050795,GO:0050830,GO:0050865,GO:0050866,GO:0050896,GO:0051093,GO:0051171,GO:0051173,GO:0051179,GO:0051234,GO:0051239,GO:0051241,GO:0051249,GO:0051250,GO:0051606,GO:0051704,GO:0051707,GO:0051709,GO:0051710,GO:0051712,GO:0051714,GO:0051716,GO:0060089,GO:0060205,GO:0061783,GO:0061844,GO:0065007,GO:0070013,GO:0070820,GO:0071682,GO:0071704,GO:0080134,GO:0097013,GO:0097367,GO:0097708,GO:0098542,GO:0098543,GO:0098581,GO:0099503,GO:1900424,GO:1900426,GO:1901135,GO:1901136,GO:1901564,GO:1901565,GO:1901575,GO:1901698,GO:1901700,GO:1902105,GO:1902106,GO:1903706,GO:1903707,GO:1904724,GO:2000026;em_KEGG_ko=ko:K01446;em_KEGG_Reaction=R04112;em_KEGG_rclass=RC00064,RC00141;em_BRITE=ko00000
HiC_scaffold_17	AUGUSTUS	intron	46769934	46770533	1.0	-	.	ID=g8658.t1.intron1;Parent=g8658.t1
HiC_scaffold_17	AUGUSTUS	exon	46770534	46770655	.	-	.	ID=g8658.t1.exon2;Parent=g8658.t1
HiC_scaffold_17	AUGUSTUS	CDS	46770534	46770655	1.0	-	1	ID=g8658.t1.CDS2;Parent=g8658.t1
HiC_scaffold_17	AUGUSTUS	intron	46770656	46773147	1.0	-	.	ID=g8658.t1.intron2;Parent=g8658.t1
HiC_scaffold_17	AUGUSTUS	exon	46773148	46773437	.	-	.	ID=g8658.t1.exon3;Parent=g8658.t1
HiC_scaffold_17	AUGUSTUS	CDS	46773148	46773437	1.0	-	0	ID=g8658.t1.CDS3;Parent=g8658.t1
HiC_scaffold_17	AUGUSTUS	start_codon	46773435	46773437	.	-	0	ID=g8658.t1.start1;Parent=g8658.t1
HiC_scaffold_17	AUGUSTUS	stop_codon	46807686	46807688	.	-	0	ID=g8659.t1.stop1;Parent=g8659.t1
HiC_scaffold_17	AUGUSTUS	exon	46807686	46807710	.	-	.	ID=g8659.t1.exon1;Parent=g8659.t1
HiC_scaffold_17	AUGUSTUS	CDS	46807686	46807710	1.0	-	1	ID=g8659.t1.CDS1;Parent=g8659.t1
HiC_scaffold_17	AUGUSTUS	gene	46807686	46810498	.	-	.	ID=g8659
HiC_scaffold_17	AUGUSTUS	mRNA	46807686	46810498	0.67	-	.	ID=g8659.t1;Parent=g8659;em_target=9668.ENSMPUP00000005346;em_score=237.7;em_evalue=7.1e-74;em_tcov=.;em_OGs=2FHP1@1|root,2TJ2N@2759|Eukaryota,3ANNJ@33154|Opisthokonta,3C1HR@33208|Metazoa,3D9JU@33213|Bilateria,48G01@7711|Chordata,49CXY@7742|Vertebrata,3JHT9@40674|Mammalia,3EXD1@33554|Carnivora;em_COG_cat=S;em_desc=Insulin growth factor-like family;em_max_annot_lvl=33208|Metazoa;em_PFAMs=IGFL;em_Preferred_name=IGFL3;em_GOs=GO:0003674,GO:0005102,GO:0005488,GO:0005515,GO:0005575,GO:0005576,GO:0005615,GO:0044421
HiC_scaffold_17	AUGUSTUS	intron	46807711	46809047	1.0	-	.	ID=g8659.t1.intron1;Parent=g8659.t1
HiC_scaffold_17	AUGUSTUS	stop_codon	46809044	46809046	.	-	0	ID=g8659.t2.stop1;Parent=g8659.t2
HiC_scaffold_17	AUGUSTUS	exon	46809044	46809333	.	-	.	ID=g8659.t2.exon1;Parent=g8659.t2
HiC_scaffold_17	AUGUSTUS	CDS	46809044	46809333	1.0	-	2	ID=g8659.t2.CDS1;Parent=g8659.t2
HiC_scaffold_17	AUGUSTUS	mRNA	46809044	46810498	0.69	-	.	ID=g8659.t2;Parent=g8659;em_target=9668.ENSMPUP00000005346;em_score=234.8;em_evalue=4.7e-73;em_tcov=.;em_OGs=2FHP1@1|root,2TJ2N@2759|Eukaryota,3ANNJ@33154|Opisthokonta,3C1HR@33208|Metazoa,3D9JU@33213|Bilateria,48G01@7711|Chordata,49CXY@7742|Vertebrata,3JHT9@40674|Mammalia,3EXD1@33554|Carnivora;em_COG_cat=S;em_desc=Insulin growth factor-like family;em_max_annot_lvl=33208|Metazoa;em_PFAMs=IGFL;em_Preferred_name=IGFL3;em_GOs=GO:0003674,GO:0005102,GO:0005488,GO:0005515,GO:0005575,GO:0005576,GO:0005615,GO:0044421
HiC_scaffold_17	AUGUSTUS	exon	46809048	46809333	.	-	.	ID=g8659.t1.exon2;Parent=g8659.t1
HiC_scaffold_17	AUGUSTUS	CDS	46809048	46809333	1.0	-	2	ID=g8659.t1.CDS2;Parent=g8659.t1
HiC_scaffold_17	AUGUSTUS	intron	46809334	46809414	1.0	-	.	ID=g8659.t1.intron2;Parent=g8659.t1
HiC_scaffold_17	AUGUSTUS	intron	46809334	46809414	1.0	-	.	ID=g8659.t2.intron1;Parent=g8659.t2
HiC_scaffold_17	AUGUSTUS	exon	46809415	46809465	.	-	.	ID=g8659.t1.exon3;Parent=g8659.t1
HiC_scaffold_17	AUGUSTUS	exon	46809415	46809465	.	-	.	ID=g8659.t2.exon2;Parent=g8659.t2
HiC_scaffold_17	AUGUSTUS	CDS	46809415	46809465	1.0	-	2	ID=g8659.t1.CDS3;Parent=g8659.t1
HiC_scaffold_17	AUGUSTUS	CDS	46809415	46809465	1.0	-	2	ID=g8659.t2.CDS2;Parent=g8659.t2
HiC_scaffold_17	AUGUSTUS	intron	46809466	46810473	1.0	-	.	ID=g8659.t1.intron3;Parent=g8659.t1
HiC_scaffold_17	AUGUSTUS	intron	46809466	46810473	1.0	-	.	ID=g8659.t2.intron2;Parent=g8659.t2
HiC_scaffold_17	AUGUSTUS	exon	46810474	46810498	.	-	.	ID=g8659.t1.exon4;Parent=g8659.t1
HiC_scaffold_17	AUGUSTUS	exon	46810474	46810498	.	-	.	ID=g8659.t2.exon3;Parent=g8659.t2
HiC_scaffold_17	AUGUSTUS	CDS	46810474	46810498	0.67	-	0	ID=g8659.t1.CDS4;Parent=g8659.t1
HiC_scaffold_17	AUGUSTUS	CDS	46810474	46810498	0.69	-	0	ID=g8659.t2.CDS3;Parent=g8659.t2
HiC_scaffold_17	AUGUSTUS	start_codon	46810496	46810498	.	-	0	ID=g8659.t1.start1;Parent=g8659.t1
HiC_scaffold_17	AUGUSTUS	start_codon	46810496	46810498	.	-	0	ID=g8659.t2.start1;Parent=g8659.t2
HiC_scaffold_17	AUGUSTUS	start_codon	46855905	46855907	.	+	0	ID=g8660.t1.start1;Parent=g8660.t1
HiC_scaffold_17	AUGUSTUS	exon	46855905	46855930	.	+	.	ID=g8660.t1.exon1;Parent=g8660.t1
HiC_scaffold_17	AUGUSTUS	CDS	46855905	46855930	1.0	+	0	ID=g8660.t1.CDS1;Parent=g8660.t1
HiC_scaffold_17	AUGUSTUS	gene	46855905	46880825	.	+	.	ID=g8660
HiC_scaffold_17	AUGUSTUS	mRNA	46855905	46880825	1.0	+	.	ID=g8660.t1;Parent=g8660;em_target=9668.ENSMPUP00000005247;em_score=1467.0;em_evalue=0.0;em_tcov=.;em_OGs=KOG3558@1|root,KOG3558@2759|Eukaryota,39SST@33154|Opisthokonta,3BIBT@33208|Metazoa,3D2F9@33213|Bilateria,48CFX@7711|Chordata,48YXM@7742|Vertebrata,3JBQ2@40674|Mammalia,3ETTU@33554|Carnivora;em_COG_cat=K;em_desc=Hypoxia-inducible factor 3-alpha;em_max_annot_lvl=33208|Metazoa;em_Preferred_name=HIF3A;em_PFAMs=HIF-1,PAS,PAS_3;em_KEGG_ko=ko:K09096;em_BRITE=ko00000,ko03000;em_GOs=GO:0000981,GO:0001666,GO:0003674,GO:0003700,GO:0003712,GO:0003713,GO:0003714,GO:0005575,GO:0005622,GO:0005623,GO:0005634,GO:0005654,GO:0005737,GO:0005829,GO:0005886,GO:0006355,GO:0006357,GO:0006464,GO:0006807,GO:0006950,GO:0008150,GO:0008152,GO:0009628,GO:0009889,GO:0009890,GO:0009891,GO:0009892,GO:0009893,GO:0009987,GO:0010468,GO:0010556,GO:0010557,GO:0010558,GO:0010604,GO:0010605,GO:0010628,GO:0016020,GO:0019219,GO:0019222,GO:0019538,GO:0031323,GO:0031324,GO:0031325,GO:0031326,GO:0031327,GO:0031328,GO:0031974,GO:0031981,GO:0033554,GO:0036211,GO:0036293,GO:0036294,GO:0042221,GO:0043170,GO:0043226,GO:0043227,GO:0043229,GO:0043231,GO:0043233,GO:0043412,GO:0043618,GO:0043620,GO:0043687,GO:0044237,GO:0044238,GO:0044260,GO:0044267,GO:0044422,GO:0044424,GO:0044428,GO:0044444,GO:0044446,GO:0044464,GO:0045893,GO:0045934,GO:0045935,GO:0045944,GO:0048518,GO:0048519,GO:0048522,GO:0048523,GO:0050789,GO:0050794,GO:0050896,GO:0051171,GO:0051172,GO:0051173,GO:0051252,GO:0051253,GO:0051254,GO:0051716,GO:0060255,GO:0061418,GO:0065007,GO:0070013,GO:0070482,GO:0070887,GO:0071453,GO:0071456,GO:0071704,GO:0071944,GO:0080090,GO:0140110,GO:1901564,GO:1902679,GO:1902680,GO:1903506,GO:1903507,GO:1903508,GO:2000112,GO:2001141
HiC_scaffold_17	AUGUSTUS	intron	46855931	46860937	1.0	+	.	ID=g8660.t1.intron1;Parent=g8660.t1
HiC_scaffold_17	AUGUSTUS	exon	46860938	46861128	.	+	.	ID=g8660.t1.exon2;Parent=g8660.t1
HiC_scaffold_17	AUGUSTUS	CDS	46860938	46861128	1.0	+	1	ID=g8660.t1.CDS2;Parent=g8660.t1
HiC_scaffold_17	AUGUSTUS	intron	46861129	46862129	1.0	+	.	ID=g8660.t1.intron2;Parent=g8660.t1
HiC_scaffold_17	AUGUSTUS	exon	46862130	46862275	.	+	.	ID=g8660.t1.exon3;Parent=g8660.t1
HiC_scaffold_17	AUGUSTUS	CDS	46862130	46862275	1.0	+	2	ID=g8660.t1.CDS3;Parent=g8660.t1
HiC_scaffold_17	AUGUSTUS	intron	46862276	46863793	1.0	+	.	ID=g8660.t1.intron3;Parent=g8660.t1
HiC_scaffold_17	AUGUSTUS	exon	46863794	46863878	.	+	.	ID=g8660.t1.exon4;Parent=g8660.t1
HiC_scaffold_17	AUGUSTUS	CDS	46863794	46863878	1.0	+	0	ID=g8660.t1.CDS4;Parent=g8660.t1
HiC_scaffold_17	AUGUSTUS	intron	46863879	46864161	1.0	+	.	ID=g8660.t1.intron4;Parent=g8660.t1
HiC_scaffold_17	AUGUSTUS	exon	46864162	46864274	.	+	.	ID=g8660.t1.exon5;Parent=g8660.t1
HiC_scaffold_17	AUGUSTUS	CDS	46864162	46864274	1.0	+	2	ID=g8660.t1.CDS5;Parent=g8660.t1
HiC_scaffold_17	AUGUSTUS	intron	46864275	46864414	1.0	+	.	ID=g8660.t1.intron5;Parent=g8660.t1
HiC_scaffold_17	AUGUSTUS	exon	46864415	46864623	.	+	.	ID=g8660.t1.exon6;Parent=g8660.t1
HiC_scaffold_17	AUGUSTUS	CDS	46864415	46864623	1.0	+	0	ID=g8660.t1.CDS6;Parent=g8660.t1
HiC_scaffold_17	AUGUSTUS	intron	46864624	46866207	1.0	+	.	ID=g8660.t1.intron6;Parent=g8660.t1
HiC_scaffold_17	AUGUSTUS	exon	46866208	46866314	.	+	.	ID=g8660.t1.exon7;Parent=g8660.t1
HiC_scaffold_17	AUGUSTUS	CDS	46866208	46866314	1.0	+	1	ID=g8660.t1.CDS7;Parent=g8660.t1
HiC_scaffold_17	AUGUSTUS	intron	46866315	46866532	1.0	+	.	ID=g8660.t1.intron7;Parent=g8660.t1
HiC_scaffold_17	AUGUSTUS	exon	46866533	46866680	.	+	.	ID=g8660.t1.exon8;Parent=g8660.t1
HiC_scaffold_17	AUGUSTUS	CDS	46866533	46866680	1.0	+	2	ID=g8660.t1.CDS8;Parent=g8660.t1
HiC_scaffold_17	AUGUSTUS	intron	46866681	46869962	1.0	+	.	ID=g8660.t1.intron8;Parent=g8660.t1
HiC_scaffold_17	AUGUSTUS	exon	46869963	46870081	.	+	.	ID=g8660.t1.exon9;Parent=g8660.t1
HiC_scaffold_17	AUGUSTUS	CDS	46869963	46870081	1.0	+	1	ID=g8660.t1.CDS9;Parent=g8660.t1
HiC_scaffold_17	AUGUSTUS	intron	46870082	46871099	1.0	+	.	ID=g8660.t1.intron9;Parent=g8660.t1
HiC_scaffold_17	AUGUSTUS	exon	46871100	46871290	.	+	.	ID=g8660.t1.exon10;Parent=g8660.t1
HiC_scaffold_17	AUGUSTUS	CDS	46871100	46871290	1.0	+	2	ID=g8660.t1.CDS10;Parent=g8660.t1
HiC_scaffold_17	AUGUSTUS	intron	46871291	46872224	1.0	+	.	ID=g8660.t1.intron10;Parent=g8660.t1
HiC_scaffold_17	AUGUSTUS	exon	46872225	46872329	.	+	.	ID=g8660.t1.exon11;Parent=g8660.t1
HiC_scaffold_17	AUGUSTUS	CDS	46872225	46872329	1.0	+	0	ID=g8660.t1.CDS11;Parent=g8660.t1
HiC_scaffold_17	AUGUSTUS	intron	46872330	46876001	1.0	+	.	ID=g8660.t1.intron11;Parent=g8660.t1
HiC_scaffold_17	AUGUSTUS	exon	46876002	46876273	.	+	.	ID=g8660.t1.exon12;Parent=g8660.t1
HiC_scaffold_17	AUGUSTUS	CDS	46876002	46876273	1.0	+	0	ID=g8660.t1.CDS12;Parent=g8660.t1
HiC_scaffold_17	AUGUSTUS	intron	46876274	46877205	1.0	+	.	ID=g8660.t1.intron12;Parent=g8660.t1
HiC_scaffold_17	AUGUSTUS	exon	46877206	46877323	.	+	.	ID=g8660.t1.exon13;Parent=g8660.t1
HiC_scaffold_17	AUGUSTUS	CDS	46877206	46877323	1.0	+	1	ID=g8660.t1.CDS13;Parent=g8660.t1
HiC_scaffold_17	AUGUSTUS	intron	46877324	46878375	1.0	+	.	ID=g8660.t1.intron13;Parent=g8660.t1
HiC_scaffold_17	AUGUSTUS	exon	46878376	46878457	.	+	.	ID=g8660.t1.exon14;Parent=g8660.t1
HiC_scaffold_17	AUGUSTUS	CDS	46878376	46878457	1.0	+	0	ID=g8660.t1.CDS14;Parent=g8660.t1
HiC_scaffold_17	AUGUSTUS	intron	46878458	46880727	1.0	+	.	ID=g8660.t1.intron14;Parent=g8660.t1
HiC_scaffold_17	AUGUSTUS	exon	46880728	46880825	.	+	.	ID=g8660.t1.exon15;Parent=g8660.t1
HiC_scaffold_17	AUGUSTUS	CDS	46880728	46880825	1.0	+	2	ID=g8660.t1.CDS15;Parent=g8660.t1
HiC_scaffold_17	AUGUSTUS	stop_codon	46880823	46880825	.	+	0	ID=g8660.t1.stop1;Parent=g8660.t1
HiC_scaffold_17	AUGUSTUS	start_codon	46885617	46885619	.	+	0	ID=g8661.t1.start1;Parent=g8661.t1
HiC_scaffold_17	AUGUSTUS	exon	46885617	46885737	.	+	.	ID=g8661.t1.exon1;Parent=g8661.t1
HiC_scaffold_17	AUGUSTUS	CDS	46885617	46885737	1.0	+	0	ID=g8661.t1.CDS1;Parent=g8661.t1
HiC_scaffold_17	AUGUSTUS	gene	46885617	46905910	.	+	.	ID=g8661
HiC_scaffold_17	AUGUSTUS	mRNA	46885617	46905910	1.0	+	.	ID=g8661.t1;Parent=g8661;em_target=9646.ENSAMEP00000009058;em_score=1161.8;em_evalue=0.0;em_tcov=.;em_OGs=COG0639@1|root,KOG0376@2759|Eukaryota,38E0Z@33154|Opisthokonta,3BCC5@33208|Metazoa,3CRPX@33213|Bilateria,489CQ@7711|Chordata,494G4@7742|Vertebrata,3JAUH@40674|Mammalia,3ES02@33554|Carnivora;em_COG_cat=T;em_desc=phosphatase 5;em_max_annot_lvl=33208|Metazoa;em_EC=3.1.3.16;em_KEGG_ko=ko:K04460,ko:K11800;em_KEGG_Pathway=ko04010,map04010;em_BRITE=ko00000,ko00001,ko01000,ko01009,ko04121;em_PFAMs=Metallophos,PPP5,TPR_1,TPR_8;em_Preferred_name=PPP5C;em_GOs=GO:0000165,GO:0000166,GO:0000278,GO:0000302,GO:0001101,GO:0001932,GO:0001933,GO:0001965,GO:0003674,GO:0003676,GO:0003723,GO:0003824,GO:0004721,GO:0004722,GO:0005488,GO:0005515,GO:0005524,GO:0005575,GO:0005622,GO:0005623,GO:0005634,GO:0005654,GO:0005737,GO:0005819,GO:0005829,GO:0005856,GO:0006139,GO:0006325,GO:0006351,GO:0006464,GO:0006468,GO:0006470,GO:0006725,GO:0006793,GO:0006796,GO:0006807,GO:0006950,GO:0006979,GO:0006996,GO:0007049,GO:0007154,GO:0007165,GO:0008017,GO:0008092,GO:0008104,GO:0008144,GO:0008150,GO:0008152,GO:0009058,GO:0009059,GO:0009410,GO:0009636,GO:0009892,GO:0009966,GO:0009967,GO:0009987,GO:0010033,GO:0010035,GO:0010038,GO:0010243,GO:0010288,GO:0010467,GO:0010563,GO:0010605,GO:0010646,GO:0010647,GO:0010941,GO:0014070,GO:0014072,GO:0015630,GO:0015631,GO:0016043,GO:0016070,GO:0016310,GO:0016311,GO:0016569,GO:0016570,GO:0016576,GO:0016787,GO:0016788,GO:0016791,GO:0017076,GO:0017157,GO:0018130,GO:0019220,GO:0019222,GO:0019438,GO:0019538,GO:0022607,GO:0023014,GO:0023051,GO:0023052,GO:0023056,GO:0030425,GO:0030554,GO:0031072,GO:0031323,GO:0031324,GO:0031399,GO:0031400,GO:0031974,GO:0031981,GO:0032268,GO:0032269,GO:0032553,GO:0032555,GO:0032559,GO:0032774,GO:0032879,GO:0032991,GO:0033036,GO:0033143,GO:0033145,GO:0033365,GO:0033554,GO:0033993,GO:0034599,GO:0034613,GO:0034614,GO:0034641,GO:0034645,GO:0034654,GO:0035556,GO:0035639,GO:0035690,GO:0035970,GO:0036094,GO:0036211,GO:0036477,GO:0042221,GO:0042325,GO:0042326,GO:0042493,GO:0042542,GO:0042578,GO:0042802,GO:0042995,GO:0043005,GO:0043025,GO:0043167,GO:0043168,GO:0043170,GO:0043204,GO:0043226,GO:0043227,GO:0043228,GO:0043229,GO:0043231,GO:0043232,GO:0043233,GO:0043278,GO:0043279,GO:0043412,GO:0043531,GO:0043933,GO:0044085,GO:0044237,GO:0044238,GO:0044249,GO:0044260,GO:0044267,GO:0044271,GO:0044297,GO:0044422,GO:0044424,GO:0044428,GO:0044430,GO:0044444,GO:0044446,GO:0044463,GO:0044464,GO:0045920,GO:0045936,GO:0046483,GO:0046677,GO:0046686,GO:0048518,GO:0048519,GO:0048522,GO:0048523,GO:0048583,GO:0048584,GO:0050789,GO:0050794,GO:0050896,GO:0051046,GO:0051048,GO:0051049,GO:0051051,GO:0051171,GO:0051172,GO:0051174,GO:0051179,GO:0051246,GO:0051248,GO:0051259,GO:0051276,GO:0051291,GO:0051641,GO:0051716,GO:0051879,GO:0060255,GO:0060359,GO:0060548,GO:0060627,GO:0065003,GO:0065007,GO:0070013,GO:0070262,GO:0070301,GO:0070542,GO:0070727,GO:0070887,GO:0071236,GO:0071241,GO:0071248,GO:0071276,GO:0071704,GO:0071840,GO:0071944,GO:0072347,GO:0072686,GO:0080090,GO:0090304,GO:0097159,GO:0097237,GO:0097367,GO:0097447,GO:0097458,GO:0097659,GO:0101031,GO:0120025,GO:0120038,GO:0140096,GO:1901214,GO:1901215,GO:1901265,GO:1901360,GO:1901362,GO:1901363,GO:1901564,GO:1901576,GO:1901698,GO:1901700,GO:1901701,GO:1903530,GO:1903531,GO:1904550,GO:1990635,GO:2000322,GO:2000324
HiC_scaffold_17	AUGUSTUS	intron	46885738	46891034	1.0	+	.	ID=g8661.t1.intron1;Parent=g8661.t1
HiC_scaffold_17	AUGUSTUS	exon	46891035	46891276	.	+	.	ID=g8661.t1.exon2;Parent=g8661.t1
HiC_scaffold_17	AUGUSTUS	CDS	46891035	46891276	1.0	+	2	ID=g8661.t1.CDS2;Parent=g8661.t1
HiC_scaffold_17	AUGUSTUS	intron	46891277	46897861	1.0	+	.	ID=g8661.t1.intron2;Parent=g8661.t1
HiC_scaffold_17	AUGUSTUS	exon	46897862	46898009	.	+	.	ID=g8661.t1.exon3;Parent=g8661.t1
HiC_scaffold_17	AUGUSTUS	CDS	46897862	46898009	1.0	+	0	ID=g8661.t1.CDS3;Parent=g8661.t1
HiC_scaffold_17	AUGUSTUS	intron	46898010	46898737	1.0	+	.	ID=g8661.t1.intron3;Parent=g8661.t1
HiC_scaffold_17	AUGUSTUS	exon	46898738	46898859	.	+	.	ID=g8661.t1.exon4;Parent=g8661.t1
HiC_scaffold_17	AUGUSTUS	CDS	46898738	46898859	1.0	+	2	ID=g8661.t1.CDS4;Parent=g8661.t1
HiC_scaffold_17	AUGUSTUS	intron	46898860	46900973	1.0	+	.	ID=g8661.t1.intron4;Parent=g8661.t1
HiC_scaffold_17	AUGUSTUS	exon	46900974	46901039	.	+	.	ID=g8661.t1.exon5;Parent=g8661.t1
HiC_scaffold_17	AUGUSTUS	CDS	46900974	46901039	1.0	+	0	ID=g8661.t1.CDS5;Parent=g8661.t1
HiC_scaffold_17	AUGUSTUS	intron	46901040	46901343	1.0	+	.	ID=g8661.t1.intron5;Parent=g8661.t1
HiC_scaffold_17	AUGUSTUS	exon	46901344	46901442	.	+	.	ID=g8661.t1.exon6;Parent=g8661.t1
HiC_scaffold_17	AUGUSTUS	CDS	46901344	46901442	1.0	+	0	ID=g8661.t1.CDS6;Parent=g8661.t1
HiC_scaffold_17	AUGUSTUS	intron	46901443	46902252	1.0	+	.	ID=g8661.t1.intron6;Parent=g8661.t1
HiC_scaffold_17	AUGUSTUS	exon	46902253	46902358	.	+	.	ID=g8661.t1.exon7;Parent=g8661.t1
HiC_scaffold_17	AUGUSTUS	CDS	46902253	46902358	1.0	+	0	ID=g8661.t1.CDS7;Parent=g8661.t1
HiC_scaffold_17	AUGUSTUS	intron	46902359	46903101	1.0	+	.	ID=g8661.t1.intron7;Parent=g8661.t1
HiC_scaffold_17	AUGUSTUS	exon	46903102	46903244	.	+	.	ID=g8661.t1.exon8;Parent=g8661.t1
HiC_scaffold_17	AUGUSTUS	CDS	46903102	46903244	1.0	+	2	ID=g8661.t1.CDS8;Parent=g8661.t1
HiC_scaffold_17	AUGUSTUS	intron	46903245	46903391	1.0	+	.	ID=g8661.t1.intron8;Parent=g8661.t1
HiC_scaffold_17	AUGUSTUS	exon	46903392	46903479	.	+	.	ID=g8661.t1.exon9;Parent=g8661.t1
HiC_scaffold_17	AUGUSTUS	CDS	46903392	46903479	1.0	+	0	ID=g8661.t1.CDS9;Parent=g8661.t1
HiC_scaffold_17	AUGUSTUS	intron	46903480	46904291	1.0	+	.	ID=g8661.t1.intron9;Parent=g8661.t1
HiC_scaffold_17	AUGUSTUS	exon	46904292	46904332	.	+	.	ID=g8661.t1.exon10;Parent=g8661.t1
HiC_scaffold_17	AUGUSTUS	CDS	46904292	46904332	1.0	+	2	ID=g8661.t1.CDS10;Parent=g8661.t1
HiC_scaffold_17	AUGUSTUS	intron	46904333	46904421	1.0	+	.	ID=g8661.t1.intron10;Parent=g8661.t1
HiC_scaffold_17	AUGUSTUS	exon	46904422	46904600	.	+	.	ID=g8661.t1.exon11;Parent=g8661.t1
HiC_scaffold_17	AUGUSTUS	CDS	46904422	46904600	1.0	+	0	ID=g8661.t1.CDS11;Parent=g8661.t1
HiC_scaffold_17	AUGUSTUS	intron	46904601	46905584	1.0	+	.	ID=g8661.t1.intron11;Parent=g8661.t1
HiC_scaffold_17	AUGUSTUS	exon	46905585	46905666	.	+	.	ID=g8661.t1.exon12;Parent=g8661.t1
HiC_scaffold_17	AUGUSTUS	CDS	46905585	46905666	1.0	+	1	ID=g8661.t1.CDS12;Parent=g8661.t1
HiC_scaffold_17	AUGUSTUS	intron	46905667	46905847	1.0	+	.	ID=g8661.t1.intron12;Parent=g8661.t1
HiC_scaffold_17	AUGUSTUS	exon	46905848	46905910	.	+	.	ID=g8661.t1.exon13;Parent=g8661.t1
HiC_scaffold_17	AUGUSTUS	CDS	46905848	46905910	1.0	+	0	ID=g8661.t1.CDS13;Parent=g8661.t1
HiC_scaffold_17	AUGUSTUS	stop_codon	46905908	46905910	.	+	0	ID=g8661.t1.stop1;Parent=g8661.t1
HiC_scaffold_17	AUGUSTUS	start_codon	46944854	46944856	.	+	0	ID=g8662.t1.start1;Parent=g8662.t1
HiC_scaffold_17	AUGUSTUS	exon	46944854	46945191	.	+	.	ID=g8662.t1.exon1;Parent=g8662.t1
HiC_scaffold_17	AUGUSTUS	CDS	46944854	46945191	1.0	+	0	ID=g8662.t1.CDS1;Parent=g8662.t1
HiC_scaffold_17	AUGUSTUS	gene	46944854	46945379	.	+	.	ID=g8662
HiC_scaffold_17	AUGUSTUS	mRNA	46944854	46945379	1.0	+	.	ID=g8662.t1;Parent=g8662
HiC_scaffold_17	AUGUSTUS	intron	46945192	46945336	1.0	+	.	ID=g8662.t1.intron1;Parent=g8662.t1
HiC_scaffold_17	AUGUSTUS	exon	46945337	46945379	.	+	.	ID=g8662.t1.exon2;Parent=g8662.t1
HiC_scaffold_17	AUGUSTUS	CDS	46945337	46945379	1.0	+	1	ID=g8662.t1.CDS2;Parent=g8662.t1
HiC_scaffold_17	AUGUSTUS	stop_codon	46945377	46945379	.	+	0	ID=g8662.t1.stop1;Parent=g8662.t1
HiC_scaffold_17	AUGUSTUS	start_codon	46945425	46945427	.	+	0	ID=g8663.t1.start1;Parent=g8663.t1
HiC_scaffold_17	AUGUSTUS	gene	46945425	46946912	.	+	.	ID=g8663
HiC_scaffold_17	AUGUSTUS	exon	46945425	46946912	.	+	.	ID=g8663.t1.exon1;Parent=g8663.t1
HiC_scaffold_17	AUGUSTUS	mRNA	46945425	46946912	1.0	+	.	ID=g8663.t1;Parent=g8663;em_target=9668.ENSMPUP00000005233;em_score=902.9;em_evalue=2e-274;em_tcov=.;em_OGs=2D9G7@1|root,2TEDX@2759|Eukaryota,39V8V@33154|Opisthokonta,3BMZ7@33208|Metazoa,3CZ8R@33213|Bilateria,485I0@7711|Chordata,49304@7742|Vertebrata,3JE1D@40674|Mammalia,3EME6@33554|Carnivora;em_COG_cat=S;em_desc=PNMA-like protein 1;em_max_annot_lvl=33208|Metazoa;em_Preferred_name=PNMAL1;em_PFAMs=PNMA
HiC_scaffold_17	AUGUSTUS	CDS	46945425	46946912	1.0	+	0	ID=g8663.t1.CDS1;Parent=g8663.t1
HiC_scaffold_17	AUGUSTUS	stop_codon	46946910	46946912	.	+	0	ID=g8663.t1.stop1;Parent=g8663.t1
HiC_scaffold_17	AUGUSTUS	start_codon	46974020	46974022	.	+	0	ID=g8664.t1.start1;Parent=g8664.t1
HiC_scaffold_17	AUGUSTUS	gene	46974020	46974634	.	+	.	ID=g8664
HiC_scaffold_17	AUGUSTUS	exon	46974020	46974634	.	+	.	ID=g8664.t1.exon1;Parent=g8664.t1
HiC_scaffold_17	AUGUSTUS	mRNA	46974020	46974634	1.0	+	.	ID=g8664.t1;Parent=g8664;em_target=185453.XP_006868503.1;em_score=472.5;em_evalue=4e-145;em_tcov=.;em_OGs=2D9G7@1|root,2TEDX@2759|Eukaryota,39V8V@33154|Opisthokonta,3BMZ7@33208|Metazoa,3CZ8R@33213|Bilateria,485I0@7711|Chordata,49304@7742|Vertebrata,3JE1D@40674|Mammalia,3549C@311790|Afrotheria;em_COG_cat=S;em_desc=PNMA-like protein;em_max_annot_lvl=33208|Metazoa;em_Preferred_name=PNMAL1;em_PFAMs=PNMA
HiC_scaffold_17	AUGUSTUS	CDS	46974020	46974634	1.0	+	0	ID=g8664.t1.CDS1;Parent=g8664.t1
HiC_scaffold_17	AUGUSTUS	stop_codon	46974632	46974634	.	+	0	ID=g8664.t1.stop1;Parent=g8664.t1
HiC_scaffold_17	AUGUSTUS	start_codon	46988048	46988050	.	+	0	ID=g8665.t1.start1;Parent=g8665.t1
HiC_scaffold_17	AUGUSTUS	exon	46988048	46988158	.	+	.	ID=g8665.t1.exon1;Parent=g8665.t1
HiC_scaffold_17	AUGUSTUS	CDS	46988048	46988158	1.0	+	0	ID=g8665.t1.CDS1;Parent=g8665.t1
HiC_scaffold_17	AUGUSTUS	gene	46988048	46988445	.	+	.	ID=g8665
HiC_scaffold_17	AUGUSTUS	mRNA	46988048	46988445	0.99	+	.	ID=g8665.t1;Parent=g8665
HiC_scaffold_17	AUGUSTUS	intron	46988159	46988286	1.0	+	.	ID=g8665.t1.intron1;Parent=g8665.t1
HiC_scaffold_17	AUGUSTUS	exon	46988287	46988445	.	+	.	ID=g8665.t1.exon2;Parent=g8665.t1
HiC_scaffold_17	AUGUSTUS	CDS	46988287	46988445	0.99	+	0	ID=g8665.t1.CDS2;Parent=g8665.t1
HiC_scaffold_17	AUGUSTUS	stop_codon	46988443	46988445	.	+	0	ID=g8665.t1.stop1;Parent=g8665.t1
HiC_scaffold_17	gmst	start_codon	46988865	46988867	136.378472	+	0	ID=g8666.t1.start1;Parent=g8666.t1
HiC_scaffold_17	gmst	gene	46988865	46990496	.	+	.	ID=g8666
HiC_scaffold_17	gmst	mRNA	46988865	46990496	.	+	.	ID=g8666.t1;Parent=g8666;em_target=9668.ENSMPUP00000019243;em_score=959.0;em_evalue=2.3e-291;em_tcov=.;em_OGs=2E2M5@1|root,2S9UD@2759|Eukaryota,39VUA@33154|Opisthokonta,3BKYG@33208|Metazoa,3D3PN@33213|Bilateria,48BRR@7711|Chordata,4930Q@7742|Vertebrata,3JASA@40674|Mammalia,3ERCA@33554|Carnivora;em_COG_cat=S;em_desc=Coiled-coil domain-containing protein 8;em_max_annot_lvl=33208|Metazoa;em_KEGG_ko=ko:K17561;em_BRITE=ko00000,ko01009,ko03036;em_PFAMs=PNMA;em_Preferred_name=CCDC8;em_GOs=GO:0000226,GO:0005575,GO:0005622,GO:0005623,GO:0005634,GO:0005737,GO:0005813,GO:0005815,GO:0005829,GO:0005856,GO:0005886,GO:0006464,GO:0006807,GO:0006996,GO:0007010,GO:0007017,GO:0007088,GO:0007346,GO:0008150,GO:0008152,GO:0009892,GO:0009987,GO:0010563,GO:0010564,GO:0010921,GO:0010923,GO:0015630,GO:0016020,GO:0016043,GO:0019220,GO:0019222,GO:0019538,GO:0031323,GO:0031324,GO:0032991,GO:0033043,GO:0035303,GO:0035305,GO:0036211,GO:0043086,GO:0043170,GO:0043226,GO:0043227,GO:0043228,GO:0043229,GO:0043231,GO:0043232,GO:0043412,GO:0043687,GO:0044092,GO:0044237,GO:0044238,GO:0044260,GO:0044267,GO:0044422,GO:0044424,GO:0044430,GO:0044444,GO:0044446,GO:0044464,GO:0045936,GO:0048519,GO:0048523,GO:0050789,GO:0050790,GO:0050794,GO:0051128,GO:0051174,GO:0051336,GO:0051346,GO:0051726,GO:0051783,GO:0065007,GO:0065009,GO:0071704,GO:0071840,GO:0071944,GO:1901564,GO:1990393
HiC_scaffold_17	gmst	CDS	46988865	46990496	136.378472	+	0	ID=g8666.t1.CDS1;Parent=g8666.t1
HiC_scaffold_17	gmst	exon	46988865	46990496	136.378472	+	0	ID=g8666.t1.exon1;Parent=g8666.t1
HiC_scaffold_17	gmst	stop_codon	46990494	46990496	136.378472	+	0	ID=g8666.t1.stop1;Parent=g8666.t1
HiC_scaffold_17	AUGUSTUS	exon	47023278	47023280	.	+	.	ID=g8667.t1.exon1;Parent=g8667.t1
HiC_scaffold_17	AUGUSTUS	start_codon	47023278	47023280	.	+	0	ID=g8667.t1.start1;Parent=g8667.t1
HiC_scaffold_17	AUGUSTUS	CDS	47023278	47023280	1.0	+	0	ID=g8667.t1.CDS1;Parent=g8667.t1
HiC_scaffold_17	AUGUSTUS	gene	47023278	47030867	.	+	.	ID=g8667
HiC_scaffold_17	AUGUSTUS	mRNA	47023278	47030867	1.0	+	.	ID=g8667.t1;Parent=g8667;em_target=9739.XP_004311487.1;em_score=396.4;em_evalue=5.7e-122;em_tcov=.;em_OGs=COG5126@1|root,KOG0027@2759|Eukaryota,38ETU@33154|Opisthokonta,3BAEQ@33208|Metazoa,3CUJJ@33213|Bilateria,481VF@7711|Chordata,48WHI@7742|Vertebrata,3JBHU@40674|Mammalia,4J0FP@91561|Cetartiodactyla;em_COG_cat=T;em_desc=calmodulin;em_max_annot_lvl=33208|Metazoa;em_PFAMs=EF-hand_1,EF-hand_5,EF-hand_7,EF-hand_8;em_Preferred_name=CALML3;em_KEGG_ko=ko:K02183;em_KEGG_Pathway=ko04014,ko04015,ko04016,ko04020,ko04022,ko04024,ko04070,ko04114,ko04218,ko04261,ko04270,ko04371,ko04626,ko04713,ko04720,ko04722,ko04728,ko04740,ko04744,ko04745,ko04750,ko04910,ko04912,ko04915,ko04916,ko04921,ko04922,ko04924,ko04925,ko04970,ko04971,ko05010,ko05031,ko05034,ko05133,ko05152,ko05167,ko05200,ko05214,ko05418,map04014,map04015,map04016,map04020,map04022,map04024,map04070,map04114,map04218,map04261,map04270,map04371,map04626,map04713,map04720,map04722,map04728,map04740,map04744,map04745,map04750,map04910,map04912,map04915,map04916,map04921,map04922,map04924,map04925,map04970,map04971,map05010,map05031,map05034,map05133,map05152,map05167,map05200,map05214,map05418;em_BRITE=ko00000,ko00001,ko01009,ko03036,ko04131,ko04147
HiC_scaffold_17	AUGUSTUS	intron	47023281	47027676	1.0	+	.	ID=g8667.t1.intron1;Parent=g8667.t1
HiC_scaffold_17	AUGUSTUS	exon	47027677	47027707	.	+	.	ID=g8667.t1.exon2;Parent=g8667.t1
HiC_scaffold_17	AUGUSTUS	CDS	47027677	47027707	1.0	+	0	ID=g8667.t1.CDS2;Parent=g8667.t1
HiC_scaffold_17	AUGUSTUS	intron	47027708	47029921	1.0	+	.	ID=g8667.t1.intron2;Parent=g8667.t1
HiC_scaffold_17	AUGUSTUS	exon	47029922	47030065	.	+	.	ID=g8667.t1.exon3;Parent=g8667.t1
HiC_scaffold_17	AUGUSTUS	CDS	47029922	47030065	1.0	+	2	ID=g8667.t1.CDS3;Parent=g8667.t1
HiC_scaffold_17	AUGUSTUS	intron	47030066	47030237	1.0	+	.	ID=g8667.t1.intron3;Parent=g8667.t1
HiC_scaffold_17	AUGUSTUS	exon	47030238	47030344	.	+	.	ID=g8667.t1.exon4;Parent=g8667.t1
HiC_scaffold_17	AUGUSTUS	CDS	47030238	47030344	1.0	+	2	ID=g8667.t1.CDS4;Parent=g8667.t1
HiC_scaffold_17	AUGUSTUS	intron	47030345	47030549	1.0	+	.	ID=g8667.t1.intron4;Parent=g8667.t1
HiC_scaffold_17	AUGUSTUS	exon	47030550	47030685	.	+	.	ID=g8667.t1.exon5;Parent=g8667.t1
HiC_scaffold_17	AUGUSTUS	CDS	47030550	47030685	1.0	+	0	ID=g8667.t1.CDS5;Parent=g8667.t1
HiC_scaffold_17	AUGUSTUS	intron	47030686	47030838	1.0	+	.	ID=g8667.t1.intron5;Parent=g8667.t1
HiC_scaffold_17	AUGUSTUS	exon	47030839	47030867	.	+	.	ID=g8667.t1.exon6;Parent=g8667.t1
HiC_scaffold_17	AUGUSTUS	CDS	47030839	47030867	1.0	+	2	ID=g8667.t1.CDS6;Parent=g8667.t1
HiC_scaffold_17	AUGUSTUS	stop_codon	47030865	47030867	.	+	0	ID=g8667.t1.stop1;Parent=g8667.t1
HiC_scaffold_17	gmst	start_codon	47037036	47037038	15.506452	+	0	ID=g8668.t1.start1;Parent=g8668.t1
HiC_scaffold_17	gmst	gene	47037036	47037383	.	+	.	ID=g8668
HiC_scaffold_17	gmst	mRNA	47037036	47037383	.	+	.	ID=g8668.t1;Parent=g8668
HiC_scaffold_17	gmst	CDS	47037036	47037383	15.506452	+	0	ID=g8668.t1.CDS1;Parent=g8668.t1
HiC_scaffold_17	gmst	exon	47037036	47037383	15.506452	+	0	ID=g8668.t1.exon1;Parent=g8668.t1
HiC_scaffold_17	gmst	stop_codon	47037381	47037383	15.506452	+	0	ID=g8668.t1.stop1;Parent=g8668.t1
HiC_scaffold_17	AUGUSTUS	stop_codon	47038616	47038618	.	-	0	ID=g8669.t1.stop1;Parent=g8669.t1
HiC_scaffold_17	AUGUSTUS	exon	47038616	47038726	.	-	.	ID=g8669.t1.exon1;Parent=g8669.t1
HiC_scaffold_17	AUGUSTUS	CDS	47038616	47038726	0.33	-	0	ID=g8669.t1.CDS1;Parent=g8669.t1
HiC_scaffold_17	AUGUSTUS	gene	47038616	47044314	.	-	.	ID=g8669
HiC_scaffold_17	AUGUSTUS	mRNA	47038616	47044314	0.33	-	.	ID=g8669.t1;Parent=g8669;em_target=43179.ENSSTOP00000021616;em_score=237.2;em_evalue=7.6e-74;em_tcov=.;em_OGs=KOG4119@1|root,KOG4119@2759|Eukaryota,39UX0@33154|Opisthokonta,3BEMA@33208|Metazoa,3CY53@33213|Bilateria,489HF@7711|Chordata,491Z8@7742|Vertebrata,3J4IR@40674|Mammalia,35M5E@314146|Euarchontoglires,4Q8EF@9989|Rodentia;em_COG_cat=T;em_desc=antagonist of;em_max_annot_lvl=33208|Metazoa;em_PFAMs=Dapper;em_Preferred_name=DACT3;em_GOs=GO:0001558,GO:0003674,GO:0005080,GO:0005488,GO:0005515,GO:0005575,GO:0005622,GO:0005623,GO:0005737,GO:0008013,GO:0008150,GO:0009966,GO:0009968,GO:0010646,GO:0010648,GO:0010717,GO:0010719,GO:0019899,GO:0019900,GO:0019901,GO:0023051,GO:0023057,GO:0030111,GO:0030178,GO:0030308,GO:0040008,GO:0042802,GO:0044424,GO:0044464,GO:0045595,GO:0045596,GO:0045926,GO:0048519,GO:0048523,GO:0048583,GO:0048585,GO:0050789,GO:0050793,GO:0050794,GO:0051018,GO:0051093,GO:0051128,GO:0051239,GO:0051241,GO:0060828,GO:0065007,GO:0070097,GO:0090090,GO:2000026;em_KEGG_ko=ko:K04263,ko:K22154;em_BRITE=ko00000,ko00001,ko04030;em_KEGG_Pathway=ko04080,ko04270,ko04611,map04080,map04270,map04611
HiC_scaffold_17	AUGUSTUS	intron	47038727	47044065	1.0	-	.	ID=g8669.t1.intron1;Parent=g8669.t1
HiC_scaffold_17	AUGUSTUS	exon	47044066	47044314	.	-	.	ID=g8669.t1.exon2;Parent=g8669.t1
HiC_scaffold_17	AUGUSTUS	CDS	47044066	47044314	1.0	-	0	ID=g8669.t1.CDS2;Parent=g8669.t1
HiC_scaffold_17	AUGUSTUS	start_codon	47044312	47044314	.	-	0	ID=g8669.t1.start1;Parent=g8669.t1
HiC_scaffold_17	AUGUSTUS	stop_codon	47051588	47051590	.	-	0	ID=g8670.t1.stop1;Parent=g8670.t1
HiC_scaffold_17	GeneMark.hmm3	stop_codon	47051588	47051590	.	-	0	ID=g8670.t2.stop1;Parent=g8670.t2
HiC_scaffold_17	AUGUSTUS	stop_codon	47051588	47051590	.	-	0	ID=g8670.t3.stop1;Parent=g8670.t3
HiC_scaffold_17	AUGUSTUS	exon	47051588	47051800	.	-	.	ID=g8670.t1.exon1;Parent=g8670.t1
HiC_scaffold_17	GeneMark.hmm3	CDS	47051588	47051800	.	-	0	ID=g8670.t2.CDS1;Parent=g8670.t2
HiC_scaffold_17	GeneMark.hmm3	exon	47051588	47051800	.	-	0	ID=g8670.t2.exon1;Parent=g8670.t2
HiC_scaffold_17	AUGUSTUS	exon	47051588	47051800	.	-	.	ID=g8670.t3.exon1;Parent=g8670.t3
HiC_scaffold_17	AUGUSTUS	CDS	47051588	47051800	1.0	-	0	ID=g8670.t1.CDS1;Parent=g8670.t1
HiC_scaffold_17	AUGUSTUS	CDS	47051588	47051800	1.0	-	0	ID=g8670.t3.CDS1;Parent=g8670.t3
HiC_scaffold_17	GeneMark.hmm3	mRNA	47051588	47083528	.	-	.	ID=g8670.t2;Parent=g8670;em_target=9767.XP_007168440.1;em_score=1980.8;em_evalue=0.0;em_tcov=.;em_OGs=KOG4236@1|root,KOG4236@2759|Eukaryota,38CXS@33154|Opisthokonta,3BBYD@33208|Metazoa,3CRB8@33213|Bilateria,480SX@7711|Chordata,48WHE@7742|Vertebrata,3JDBE@40674|Mammalia;em_COG_cat=T;em_desc=Belongs to the protein kinase superfamily. CAMK Ser Thr protein kinase family;em_max_annot_lvl=33208|Metazoa;em_Preferred_name=PRKD2;em_EC=2.7.11.13;em_KEGG_ko=ko:K06070,ko:K22154;em_KEGG_Pathway=ko04015,ko04925,map04015,map04925;em_BRITE=ko00000,ko00001,ko01000,ko01001;em_PFAMs=C1_1,PH,Pkinase;em_GOs=GO:0001817,GO:0001819,GO:0001932,GO:0001934,GO:0001936,GO:0001938,GO:0002009,GO:0002253,GO:0002376,GO:0002429,GO:0002682,GO:0002684,GO:0002757,GO:0002764,GO:0002768,GO:0003158,GO:0003159,GO:0003674,GO:0003824,GO:0004672,GO:0004674,GO:0005080,GO:0005488,GO:0005515,GO:0005575,GO:0005622,GO:0005623,GO:0005634,GO:0005654,GO:0005737,GO:0005829,GO:0005886,GO:0006355,GO:0006357,GO:0006464,GO:0006468,GO:0006629,GO:0006643,GO:0006665,GO:0006793,GO:0006796,GO:0006807,GO:0006950,GO:0006952,GO:0006955,GO:0007154,GO:0007165,GO:0007166,GO:0007167,GO:0007169,GO:0007186,GO:0007200,GO:0007275,GO:0007568,GO:0008150,GO:0008152,GO:0008219,GO:0008284,GO:0008340,GO:0008610,GO:0009058,GO:0009605,GO:0009607,GO:0009617,GO:0009653,GO:0009888,GO:0009889,GO:0009891,GO:0009893,GO:0009898,GO:0009966,GO:0009967,GO:0009987,GO:0010033,GO:0010259,GO:0010468,GO:0010556,GO:0010557,GO:0010562,GO:0010594,GO:0010595,GO:0010604,GO:0010628,GO:0010632,GO:0010634,GO:0010638,GO:0010646,GO:0010647,GO:0016020,GO:0016301,GO:0016310,GO:0016740,GO:0016772,GO:0016773,GO:0018105,GO:0018107,GO:0018193,GO:0018209,GO:0018210,GO:0019219,GO:0019220,GO:0019222,GO:0019538,GO:0019899,GO:0019900,GO:0019901,GO:0022603,GO:0023051,GO:0023052,GO:0023056,GO:0030148,GO:0030155,GO:0030334,GO:0030335,GO:0030947,GO:0030949,GO:0031056,GO:0031058,GO:0031063,GO:0031065,GO:0031323,GO:0031325,GO:0031326,GO:0031328,GO:0031399,GO:0031401,GO:0031974,GO:0031981,GO:0032101,GO:0032103,GO:0032268,GO:0032270,GO:0032386,GO:0032387,GO:0032501,GO:0032502,GO:0032663,GO:0032677,GO:0032743,GO:0032757,GO:0032793,GO:0032879,GO:0032880,GO:0032991,GO:0033043,GO:0033044,GO:0033135,GO:0033138,GO:0033157,GO:0035239,GO:0035295,GO:0035556,GO:0035924,GO:0036211,GO:0038033,GO:0038084,GO:0038089,GO:0040012,GO:0040017,GO:0040036,GO:0042127,GO:0042221,GO:0042306,GO:0042308,GO:0042325,GO:0042327,GO:0042742,GO:0042802,GO:0042803,GO:0043085,GO:0043170,GO:0043207,GO:0043226,GO:0043227,GO:0043229,GO:0043231,GO:0043233,GO:0043408,GO:0043410,GO:0043412,GO:0043535,GO:0043536,GO:0044093,GO:0044237,GO:0044238,GO:0044249,GO:0044255,GO:0044260,GO:0044267,GO:0044422,GO:0044424,GO:0044425,GO:0044428,GO:0044444,GO:0044446,GO:0044459,GO:0044464,GO:0045087,GO:0045743,GO:0045765,GO:0045766,GO:0045785,GO:0045893,GO:0045935,GO:0045937,GO:0045944,GO:0046467,GO:0046777,GO:0046822,GO:0046823,GO:0046983,GO:0048010,GO:0048518,GO:0048519,GO:0048522,GO:0048583,GO:0048584,GO:0048729,GO:0048856,GO:0050678,GO:0050679,GO:0050776,GO:0050778,GO:0050789,GO:0050790,GO:0050793,GO:0050794,GO:0050829,GO:0050830,GO:0050851,GO:0050852,GO:0050854,GO:0050856,GO:0050857,GO:0050862,GO:0050896,GO:0050920,GO:0050921,GO:0051049,GO:0051051,GO:0051052,GO:0051054,GO:0051090,GO:0051091,GO:0051092,GO:0051094,GO:0051128,GO:0051130,GO:0051171,GO:0051173,GO:0051174,GO:0051223,GO:0051224,GO:0051239,GO:0051240,GO:0051246,GO:0051247,GO:0051252,GO:0051254,GO:0051270,GO:0051272,GO:0051336,GO:0051345,GO:0051704,GO:0051707,GO:0051716,GO:0060255,GO:0060341,GO:0060429,GO:0060562,GO:0061154,GO:0061695,GO:0065007,GO:0065009,GO:0070013,GO:0070201,GO:0070372,GO:0070374,GO:0070848,GO:0070887,GO:0071310,GO:0071363,GO:0071704,GO:0071944,GO:0080090,GO:0089700,GO:0090045,GO:0090087,GO:0090287,GO:0090311,GO:0090312,GO:0090317,GO:0098542,GO:0098552,GO:0098562,GO:0140096,GO:1900180,GO:1900181,GO:1901342,GO:1901564,GO:1901566,GO:1901576,GO:1901725,GO:1901727,GO:1902275,GO:1902494,GO:1902531,GO:1902533,GO:1902554,GO:1902680,GO:1902911,GO:1903506,GO:1903508,GO:1903827,GO:1903828,GO:1904018,GO:1904589,GO:1904590,GO:1904950,GO:1905269,GO:1990234,GO:2000026,GO:2000112,GO:2000145,GO:2000147,GO:2000278,GO:2000573,GO:2001026,GO:2001028,GO:2001141,GO:2001252
HiC_scaffold_17	AUGUSTUS	mRNA	47051588	47086010	.	-	.	ID=g8670.t3;Parent=g8670;em_target=9767.XP_007168440.1;em_score=2006.3;em_evalue=0.0;em_tcov=.;em_OGs=KOG4236@1|root,KOG4236@2759|Eukaryota,38CXS@33154|Opisthokonta,3BBYD@33208|Metazoa,3CRB8@33213|Bilateria,480SX@7711|Chordata,48WHE@7742|Vertebrata,3JDBE@40674|Mammalia;em_COG_cat=T;em_desc=Belongs to the protein kinase superfamily. CAMK Ser Thr protein kinase family;em_max_annot_lvl=33208|Metazoa;em_Preferred_name=PRKD2;em_EC=2.7.11.13;em_KEGG_ko=ko:K06070,ko:K22154;em_KEGG_Pathway=ko04015,ko04925,map04015,map04925;em_BRITE=ko00000,ko00001,ko01000,ko01001;em_PFAMs=C1_1,PH,Pkinase;em_GOs=GO:0001817,GO:0001819,GO:0001932,GO:0001934,GO:0001936,GO:0001938,GO:0002009,GO:0002253,GO:0002376,GO:0002429,GO:0002682,GO:0002684,GO:0002757,GO:0002764,GO:0002768,GO:0003158,GO:0003159,GO:0003674,GO:0003824,GO:0004672,GO:0004674,GO:0005080,GO:0005488,GO:0005515,GO:0005575,GO:0005622,GO:0005623,GO:0005634,GO:0005654,GO:0005737,GO:0005829,GO:0005886,GO:0006355,GO:0006357,GO:0006464,GO:0006468,GO:0006629,GO:0006643,GO:0006665,GO:0006793,GO:0006796,GO:0006807,GO:0006950,GO:0006952,GO:0006955,GO:0007154,GO:0007165,GO:0007166,GO:0007167,GO:0007169,GO:0007186,GO:0007200,GO:0007275,GO:0007568,GO:0008150,GO:0008152,GO:0008219,GO:0008284,GO:0008340,GO:0008610,GO:0009058,GO:0009605,GO:0009607,GO:0009617,GO:0009653,GO:0009888,GO:0009889,GO:0009891,GO:0009893,GO:0009898,GO:0009966,GO:0009967,GO:0009987,GO:0010033,GO:0010259,GO:0010468,GO:0010556,GO:0010557,GO:0010562,GO:0010594,GO:0010595,GO:0010604,GO:0010628,GO:0010632,GO:0010634,GO:0010638,GO:0010646,GO:0010647,GO:0016020,GO:0016301,GO:0016310,GO:0016740,GO:0016772,GO:0016773,GO:0018105,GO:0018107,GO:0018193,GO:0018209,GO:0018210,GO:0019219,GO:0019220,GO:0019222,GO:0019538,GO:0019899,GO:0019900,GO:0019901,GO:0022603,GO:0023051,GO:0023052,GO:0023056,GO:0030148,GO:0030155,GO:0030334,GO:0030335,GO:0030947,GO:0030949,GO:0031056,GO:0031058,GO:0031063,GO:0031065,GO:0031323,GO:0031325,GO:0031326,GO:0031328,GO:0031399,GO:0031401,GO:0031974,GO:0031981,GO:0032101,GO:0032103,GO:0032268,GO:0032270,GO:0032386,GO:0032387,GO:0032501,GO:0032502,GO:0032663,GO:0032677,GO:0032743,GO:0032757,GO:0032793,GO:0032879,GO:0032880,GO:0032991,GO:0033043,GO:0033044,GO:0033135,GO:0033138,GO:0033157,GO:0035239,GO:0035295,GO:0035556,GO:0035924,GO:0036211,GO:0038033,GO:0038084,GO:0038089,GO:0040012,GO:0040017,GO:0040036,GO:0042127,GO:0042221,GO:0042306,GO:0042308,GO:0042325,GO:0042327,GO:0042742,GO:0042802,GO:0042803,GO:0043085,GO:0043170,GO:0043207,GO:0043226,GO:0043227,GO:0043229,GO:0043231,GO:0043233,GO:0043408,GO:0043410,GO:0043412,GO:0043535,GO:0043536,GO:0044093,GO:0044237,GO:0044238,GO:0044249,GO:0044255,GO:0044260,GO:0044267,GO:0044422,GO:0044424,GO:0044425,GO:0044428,GO:0044444,GO:0044446,GO:0044459,GO:0044464,GO:0045087,GO:0045743,GO:0045765,GO:0045766,GO:0045785,GO:0045893,GO:0045935,GO:0045937,GO:0045944,GO:0046467,GO:0046777,GO:0046822,GO:0046823,GO:0046983,GO:0048010,GO:0048518,GO:0048519,GO:0048522,GO:0048583,GO:0048584,GO:0048729,GO:0048856,GO:0050678,GO:0050679,GO:0050776,GO:0050778,GO:0050789,GO:0050790,GO:0050793,GO:0050794,GO:0050829,GO:0050830,GO:0050851,GO:0050852,GO:0050854,GO:0050856,GO:0050857,GO:0050862,GO:0050896,GO:0050920,GO:0050921,GO:0051049,GO:0051051,GO:0051052,GO:0051054,GO:0051090,GO:0051091,GO:0051092,GO:0051094,GO:0051128,GO:0051130,GO:0051171,GO:0051173,GO:0051174,GO:0051223,GO:0051224,GO:0051239,GO:0051240,GO:0051246,GO:0051247,GO:0051252,GO:0051254,GO:0051270,GO:0051272,GO:0051336,GO:0051345,GO:0051704,GO:0051707,GO:0051716,GO:0060255,GO:0060341,GO:0060429,GO:0060562,GO:0061154,GO:0061695,GO:0065007,GO:0065009,GO:0070013,GO:0070201,GO:0070372,GO:0070374,GO:0070848,GO:0070887,GO:0071310,GO:0071363,GO:0071704,GO:0071944,GO:0080090,GO:0089700,GO:0090045,GO:0090087,GO:0090287,GO:0090311,GO:0090312,GO:0090317,GO:0098542,GO:0098552,GO:0098562,GO:0140096,GO:1900180,GO:1900181,GO:1901342,GO:1901564,GO:1901566,GO:1901576,GO:1901725,GO:1901727,GO:1902275,GO:1902494,GO:1902531,GO:1902533,GO:1902554,GO:1902680,GO:1902911,GO:1903506,GO:1903508,GO:1903827,GO:1903828,GO:1904018,GO:1904589,GO:1904590,GO:1904950,GO:1905269,GO:1990234,GO:2000026,GO:2000112,GO:2000145,GO:2000147,GO:2000278,GO:2000573,GO:2001026,GO:2001028,GO:2001141,GO:2001252
HiC_scaffold_17	AUGUSTUS	gene	47051588	47087334	.	-	.	ID=g8670
HiC_scaffold_17	AUGUSTUS	mRNA	47051588	47087334	.	-	.	ID=g8670.t1;Parent=g8670;em_target=9767.XP_007168440.1;em_score=2006.2;em_evalue=0.0;em_tcov=.;em_OGs=KOG4236@1|root,KOG4236@2759|Eukaryota,38CXS@33154|Opisthokonta,3BBYD@33208|Metazoa,3CRB8@33213|Bilateria,480SX@7711|Chordata,48WHE@7742|Vertebrata,3JDBE@40674|Mammalia;em_COG_cat=T;em_desc=Belongs to the protein kinase superfamily. CAMK Ser Thr protein kinase family;em_max_annot_lvl=33208|Metazoa;em_Preferred_name=PRKD2;em_EC=2.7.11.13;em_KEGG_ko=ko:K06070,ko:K22154;em_KEGG_Pathway=ko04015,ko04925,map04015,map04925;em_BRITE=ko00000,ko00001,ko01000,ko01001;em_PFAMs=C1_1,PH,Pkinase;em_GOs=GO:0001817,GO:0001819,GO:0001932,GO:0001934,GO:0001936,GO:0001938,GO:0002009,GO:0002253,GO:0002376,GO:0002429,GO:0002682,GO:0002684,GO:0002757,GO:0002764,GO:0002768,GO:0003158,GO:0003159,GO:0003674,GO:0003824,GO:0004672,GO:0004674,GO:0005080,GO:0005488,GO:0005515,GO:0005575,GO:0005622,GO:0005623,GO:0005634,GO:0005654,GO:0005737,GO:0005829,GO:0005886,GO:0006355,GO:0006357,GO:0006464,GO:0006468,GO:0006629,GO:0006643,GO:0006665,GO:0006793,GO:0006796,GO:0006807,GO:0006950,GO:0006952,GO:0006955,GO:0007154,GO:0007165,GO:0007166,GO:0007167,GO:0007169,GO:0007186,GO:0007200,GO:0007275,GO:0007568,GO:0008150,GO:0008152,GO:0008219,GO:0008284,GO:0008340,GO:0008610,GO:0009058,GO:0009605,GO:0009607,GO:0009617,GO:0009653,GO:0009888,GO:0009889,GO:0009891,GO:0009893,GO:0009898,GO:0009966,GO:0009967,GO:0009987,GO:0010033,GO:0010259,GO:0010468,GO:0010556,GO:0010557,GO:0010562,GO:0010594,GO:0010595,GO:0010604,GO:0010628,GO:0010632,GO:0010634,GO:0010638,GO:0010646,GO:0010647,GO:0016020,GO:0016301,GO:0016310,GO:0016740,GO:0016772,GO:0016773,GO:0018105,GO:0018107,GO:0018193,GO:0018209,GO:0018210,GO:0019219,GO:0019220,GO:0019222,GO:0019538,GO:0019899,GO:0019900,GO:0019901,GO:0022603,GO:0023051,GO:0023052,GO:0023056,GO:0030148,GO:0030155,GO:0030334,GO:0030335,GO:0030947,GO:0030949,GO:0031056,GO:0031058,GO:0031063,GO:0031065,GO:0031323,GO:0031325,GO:0031326,GO:0031328,GO:0031399,GO:0031401,GO:0031974,GO:0031981,GO:0032101,GO:0032103,GO:0032268,GO:0032270,GO:0032386,GO:0032387,GO:0032501,GO:0032502,GO:0032663,GO:0032677,GO:0032743,GO:0032757,GO:0032793,GO:0032879,GO:0032880,GO:0032991,GO:0033043,GO:0033044,GO:0033135,GO:0033138,GO:0033157,GO:0035239,GO:0035295,GO:0035556,GO:0035924,GO:0036211,GO:0038033,GO:0038084,GO:0038089,GO:0040012,GO:0040017,GO:0040036,GO:0042127,GO:0042221,GO:0042306,GO:0042308,GO:0042325,GO:0042327,GO:0042742,GO:0042802,GO:0042803,GO:0043085,GO:0043170,GO:0043207,GO:0043226,GO:0043227,GO:0043229,GO:0043231,GO:0043233,GO:0043408,GO:0043410,GO:0043412,GO:0043535,GO:0043536,GO:0044093,GO:0044237,GO:0044238,GO:0044249,GO:0044255,GO:0044260,GO:0044267,GO:0044422,GO:0044424,GO:0044425,GO:0044428,GO:0044444,GO:0044446,GO:0044459,GO:0044464,GO:0045087,GO:0045743,GO:0045765,GO:0045766,GO:0045785,GO:0045893,GO:0045935,GO:0045937,GO:0045944,GO:0046467,GO:0046777,GO:0046822,GO:0046823,GO:0046983,GO:0048010,GO:0048518,GO:0048519,GO:0048522,GO:0048583,GO:0048584,GO:0048729,GO:0048856,GO:0050678,GO:0050679,GO:0050776,GO:0050778,GO:0050789,GO:0050790,GO:0050793,GO:0050794,GO:0050829,GO:0050830,GO:0050851,GO:0050852,GO:0050854,GO:0050856,GO:0050857,GO:0050862,GO:0050896,GO:0050920,GO:0050921,GO:0051049,GO:0051051,GO:0051052,GO:0051054,GO:0051090,GO:0051091,GO:0051092,GO:0051094,GO:0051128,GO:0051130,GO:0051171,GO:0051173,GO:0051174,GO:0051223,GO:0051224,GO:0051239,GO:0051240,GO:0051246,GO:0051247,GO:0051252,GO:0051254,GO:0051270,GO:0051272,GO:0051336,GO:0051345,GO:0051704,GO:0051707,GO:0051716,GO:0060255,GO:0060341,GO:0060429,GO:0060562,GO:0061154,GO:0061695,GO:0065007,GO:0065009,GO:0070013,GO:0070201,GO:0070372,GO:0070374,GO:0070848,GO:0070887,GO:0071310,GO:0071363,GO:0071704,GO:0071944,GO:0080090,GO:0089700,GO:0090045,GO:0090087,GO:0090287,GO:0090311,GO:0090312,GO:0090317,GO:0098542,GO:0098552,GO:0098562,GO:0140096,GO:1900180,GO:1900181,GO:1901342,GO:1901564,GO:1901566,GO:1901576,GO:1901725,GO:1901727,GO:1902275,GO:1902494,GO:1902531,GO:1902533,GO:1902554,GO:1902680,GO:1902911,GO:1903506,GO:1903508,GO:1903827,GO:1903828,GO:1904018,GO:1904589,GO:1904590,GO:1904950,GO:1905269,GO:1990234,GO:2000026,GO:2000112,GO:2000145,GO:2000147,GO:2000278,GO:2000573,GO:2001026,GO:2001028,GO:2001141,GO:2001252
HiC_scaffold_17	GeneMark.hmm3	intron	47051801	47052131	.	-	0	ID=g8670.t2.intron1;Parent=g8670.t2
HiC_scaffold_17	AUGUSTUS	intron	47051801	47052131	1.0	-	.	ID=g8670.t1.intron1;Parent=g8670.t1
HiC_scaffold_17	AUGUSTUS	intron	47051801	47052131	1.0	-	.	ID=g8670.t3.intron1;Parent=g8670.t3
HiC_scaffold_17	AUGUSTUS	exon	47052132	47052217	.	-	.	ID=g8670.t1.exon2;Parent=g8670.t1
HiC_scaffold_17	GeneMark.hmm3	CDS	47052132	47052217	.	-	2	ID=g8670.t2.CDS2;Parent=g8670.t2
HiC_scaffold_17	GeneMark.hmm3	exon	47052132	47052217	.	-	2	ID=g8670.t2.exon2;Parent=g8670.t2
HiC_scaffold_17	AUGUSTUS	exon	47052132	47052217	.	-	.	ID=g8670.t3.exon2;Parent=g8670.t3
HiC_scaffold_17	AUGUSTUS	CDS	47052132	47052217	1.0	-	2	ID=g8670.t1.CDS2;Parent=g8670.t1
HiC_scaffold_17	AUGUSTUS	CDS	47052132	47052217	1.0	-	2	ID=g8670.t3.CDS2;Parent=g8670.t3
HiC_scaffold_17	GeneMark.hmm3	intron	47052218	47054876	.	-	1	ID=g8670.t2.intron2;Parent=g8670.t2
HiC_scaffold_17	AUGUSTUS	intron	47052218	47054876	1.0	-	.	ID=g8670.t1.intron2;Parent=g8670.t1
HiC_scaffold_17	AUGUSTUS	intron	47052218	47054876	1.0	-	.	ID=g8670.t3.intron2;Parent=g8670.t3
HiC_scaffold_17	AUGUSTUS	exon	47054877	47055144	.	-	.	ID=g8670.t1.exon3;Parent=g8670.t1
HiC_scaffold_17	GeneMark.hmm3	CDS	47054877	47055144	.	-	0	ID=g8670.t2.CDS3;Parent=g8670.t2
HiC_scaffold_17	GeneMark.hmm3	exon	47054877	47055144	.	-	0	ID=g8670.t2.exon3;Parent=g8670.t2
HiC_scaffold_17	AUGUSTUS	exon	47054877	47055144	.	-	.	ID=g8670.t3.exon3;Parent=g8670.t3
HiC_scaffold_17	AUGUSTUS	CDS	47054877	47055144	1.0	-	0	ID=g8670.t1.CDS3;Parent=g8670.t1
HiC_scaffold_17	AUGUSTUS	CDS	47054877	47055144	1.0	-	0	ID=g8670.t3.CDS3;Parent=g8670.t3
HiC_scaffold_17	GeneMark.hmm3	intron	47055145	47057870	.	-	0	ID=g8670.t2.intron3;Parent=g8670.t2
HiC_scaffold_17	AUGUSTUS	intron	47055145	47057870	1.0	-	.	ID=g8670.t1.intron3;Parent=g8670.t1
HiC_scaffold_17	AUGUSTUS	intron	47055145	47057870	1.0	-	.	ID=g8670.t3.intron3;Parent=g8670.t3
HiC_scaffold_17	AUGUSTUS	exon	47057871	47057969	.	-	.	ID=g8670.t1.exon4;Parent=g8670.t1
HiC_scaffold_17	GeneMark.hmm3	CDS	47057871	47057969	.	-	0	ID=g8670.t2.CDS4;Parent=g8670.t2
HiC_scaffold_17	GeneMark.hmm3	exon	47057871	47057969	.	-	0	ID=g8670.t2.exon4;Parent=g8670.t2
HiC_scaffold_17	AUGUSTUS	exon	47057871	47057969	.	-	.	ID=g8670.t3.exon4;Parent=g8670.t3
HiC_scaffold_17	AUGUSTUS	CDS	47057871	47057969	1.0	-	0	ID=g8670.t1.CDS4;Parent=g8670.t1
HiC_scaffold_17	AUGUSTUS	CDS	47057871	47057969	1.0	-	0	ID=g8670.t3.CDS4;Parent=g8670.t3
HiC_scaffold_17	GeneMark.hmm3	intron	47057970	47061008	.	-	0	ID=g8670.t2.intron4;Parent=g8670.t2
HiC_scaffold_17	AUGUSTUS	intron	47057970	47061008	1.0	-	.	ID=g8670.t1.intron4;Parent=g8670.t1
HiC_scaffold_17	AUGUSTUS	intron	47057970	47061008	1.0	-	.	ID=g8670.t3.intron4;Parent=g8670.t3
HiC_scaffold_17	AUGUSTUS	exon	47061009	47061170	.	-	.	ID=g8670.t1.exon5;Parent=g8670.t1
HiC_scaffold_17	GeneMark.hmm3	CDS	47061009	47061170	.	-	0	ID=g8670.t2.CDS5;Parent=g8670.t2
HiC_scaffold_17	GeneMark.hmm3	exon	47061009	47061170	.	-	0	ID=g8670.t2.exon5;Parent=g8670.t2
HiC_scaffold_17	AUGUSTUS	exon	47061009	47061170	.	-	.	ID=g8670.t3.exon5;Parent=g8670.t3
HiC_scaffold_17	AUGUSTUS	CDS	47061009	47061170	1.0	-	0	ID=g8670.t1.CDS5;Parent=g8670.t1
HiC_scaffold_17	AUGUSTUS	CDS	47061009	47061170	1.0	-	0	ID=g8670.t3.CDS5;Parent=g8670.t3
HiC_scaffold_17	GeneMark.hmm3	intron	47061171	47062019	.	-	0	ID=g8670.t2.intron5;Parent=g8670.t2
HiC_scaffold_17	AUGUSTUS	intron	47061171	47062019	1.0	-	.	ID=g8670.t1.intron5;Parent=g8670.t1
HiC_scaffold_17	AUGUSTUS	intron	47061171	47062019	1.0	-	.	ID=g8670.t3.intron5;Parent=g8670.t3
HiC_scaffold_17	AUGUSTUS	exon	47062020	47062126	.	-	.	ID=g8670.t1.exon6;Parent=g8670.t1
HiC_scaffold_17	GeneMark.hmm3	CDS	47062020	47062126	.	-	2	ID=g8670.t2.CDS6;Parent=g8670.t2
HiC_scaffold_17	GeneMark.hmm3	exon	47062020	47062126	.	-	2	ID=g8670.t2.exon6;Parent=g8670.t2
HiC_scaffold_17	AUGUSTUS	exon	47062020	47062126	.	-	.	ID=g8670.t3.exon6;Parent=g8670.t3
HiC_scaffold_17	AUGUSTUS	CDS	47062020	47062126	1.0	-	2	ID=g8670.t1.CDS6;Parent=g8670.t1
HiC_scaffold_17	AUGUSTUS	CDS	47062020	47062126	1.0	-	2	ID=g8670.t3.CDS6;Parent=g8670.t3
HiC_scaffold_17	GeneMark.hmm3	intron	47062127	47062805	.	-	1	ID=g8670.t2.intron6;Parent=g8670.t2
HiC_scaffold_17	AUGUSTUS	intron	47062127	47062805	1.0	-	.	ID=g8670.t1.intron6;Parent=g8670.t1
HiC_scaffold_17	AUGUSTUS	intron	47062127	47062805	1.0	-	.	ID=g8670.t3.intron6;Parent=g8670.t3
HiC_scaffold_17	AUGUSTUS	exon	47062806	47062878	.	-	.	ID=g8670.t1.exon7;Parent=g8670.t1
HiC_scaffold_17	GeneMark.hmm3	CDS	47062806	47062878	.	-	0	ID=g8670.t2.CDS7;Parent=g8670.t2
HiC_scaffold_17	GeneMark.hmm3	exon	47062806	47062878	.	-	0	ID=g8670.t2.exon7;Parent=g8670.t2
HiC_scaffold_17	AUGUSTUS	exon	47062806	47062878	.	-	.	ID=g8670.t3.exon7;Parent=g8670.t3
HiC_scaffold_17	AUGUSTUS	CDS	47062806	47062878	1.0	-	0	ID=g8670.t1.CDS7;Parent=g8670.t1
HiC_scaffold_17	AUGUSTUS	CDS	47062806	47062878	1.0	-	0	ID=g8670.t3.CDS7;Parent=g8670.t3
HiC_scaffold_17	GeneMark.hmm3	intron	47062879	47063008	.	-	0	ID=g8670.t2.intron7;Parent=g8670.t2
HiC_scaffold_17	AUGUSTUS	intron	47062879	47063008	1.0	-	.	ID=g8670.t1.intron7;Parent=g8670.t1
HiC_scaffold_17	AUGUSTUS	intron	47062879	47063008	1.0	-	.	ID=g8670.t3.intron7;Parent=g8670.t3
HiC_scaffold_17	AUGUSTUS	exon	47063009	47063061	.	-	.	ID=g8670.t1.exon8;Parent=g8670.t1
HiC_scaffold_17	GeneMark.hmm3	CDS	47063009	47063061	.	-	2	ID=g8670.t2.CDS8;Parent=g8670.t2
HiC_scaffold_17	GeneMark.hmm3	exon	47063009	47063061	.	-	2	ID=g8670.t2.exon8;Parent=g8670.t2
HiC_scaffold_17	AUGUSTUS	exon	47063009	47063061	.	-	.	ID=g8670.t3.exon8;Parent=g8670.t3
HiC_scaffold_17	AUGUSTUS	CDS	47063009	47063061	1.0	-	2	ID=g8670.t1.CDS8;Parent=g8670.t1
HiC_scaffold_17	AUGUSTUS	CDS	47063009	47063061	1.0	-	2	ID=g8670.t3.CDS8;Parent=g8670.t3
HiC_scaffold_17	GeneMark.hmm3	intron	47063062	47064522	.	-	1	ID=g8670.t2.intron8;Parent=g8670.t2
HiC_scaffold_17	AUGUSTUS	intron	47063062	47064522	1.0	-	.	ID=g8670.t1.intron8;Parent=g8670.t1
HiC_scaffold_17	AUGUSTUS	intron	47063062	47064522	1.0	-	.	ID=g8670.t3.intron8;Parent=g8670.t3
HiC_scaffold_17	AUGUSTUS	exon	47064523	47064781	.	-	.	ID=g8670.t1.exon9;Parent=g8670.t1
HiC_scaffold_17	GeneMark.hmm3	CDS	47064523	47064781	.	-	0	ID=g8670.t2.CDS9;Parent=g8670.t2
HiC_scaffold_17	GeneMark.hmm3	exon	47064523	47064781	.	-	0	ID=g8670.t2.exon9;Parent=g8670.t2
HiC_scaffold_17	AUGUSTUS	exon	47064523	47064781	.	-	.	ID=g8670.t3.exon9;Parent=g8670.t3
HiC_scaffold_17	AUGUSTUS	CDS	47064523	47064781	1.0	-	0	ID=g8670.t1.CDS9;Parent=g8670.t1
HiC_scaffold_17	AUGUSTUS	CDS	47064523	47064781	1.0	-	0	ID=g8670.t3.CDS9;Parent=g8670.t3
HiC_scaffold_17	GeneMark.hmm3	intron	47064782	47066071	.	-	0	ID=g8670.t2.intron9;Parent=g8670.t2
HiC_scaffold_17	AUGUSTUS	intron	47064782	47066071	1.0	-	.	ID=g8670.t1.intron9;Parent=g8670.t1
HiC_scaffold_17	AUGUSTUS	intron	47064782	47066071	1.0	-	.	ID=g8670.t3.intron9;Parent=g8670.t3
HiC_scaffold_17	AUGUSTUS	exon	47066072	47066149	.	-	.	ID=g8670.t1.exon10;Parent=g8670.t1
HiC_scaffold_17	GeneMark.hmm3	CDS	47066072	47066149	.	-	0	ID=g8670.t2.CDS10;Parent=g8670.t2
HiC_scaffold_17	GeneMark.hmm3	exon	47066072	47066149	.	-	0	ID=g8670.t2.exon10;Parent=g8670.t2
HiC_scaffold_17	AUGUSTUS	exon	47066072	47066149	.	-	.	ID=g8670.t3.exon10;Parent=g8670.t3
HiC_scaffold_17	AUGUSTUS	CDS	47066072	47066149	1.0	-	0	ID=g8670.t1.CDS10;Parent=g8670.t1
HiC_scaffold_17	AUGUSTUS	CDS	47066072	47066149	1.0	-	0	ID=g8670.t3.CDS10;Parent=g8670.t3
HiC_scaffold_17	GeneMark.hmm3	intron	47066150	47066907	.	-	0	ID=g8670.t2.intron10;Parent=g8670.t2
HiC_scaffold_17	AUGUSTUS	intron	47066150	47066907	1.0	-	.	ID=g8670.t1.intron10;Parent=g8670.t1
HiC_scaffold_17	AUGUSTUS	intron	47066150	47066907	1.0	-	.	ID=g8670.t3.intron10;Parent=g8670.t3
HiC_scaffold_17	AUGUSTUS	exon	47066908	47067025	.	-	.	ID=g8670.t1.exon11;Parent=g8670.t1
HiC_scaffold_17	GeneMark.hmm3	CDS	47066908	47067025	.	-	1	ID=g8670.t2.CDS11;Parent=g8670.t2
HiC_scaffold_17	GeneMark.hmm3	exon	47066908	47067025	.	-	1	ID=g8670.t2.exon11;Parent=g8670.t2
HiC_scaffold_17	AUGUSTUS	exon	47066908	47067025	.	-	.	ID=g8670.t3.exon11;Parent=g8670.t3
HiC_scaffold_17	AUGUSTUS	CDS	47066908	47067025	1.0	-	1	ID=g8670.t1.CDS11;Parent=g8670.t1
HiC_scaffold_17	AUGUSTUS	CDS	47066908	47067025	1.0	-	1	ID=g8670.t3.CDS11;Parent=g8670.t3
HiC_scaffold_17	GeneMark.hmm3	intron	47067026	47069681	.	-	2	ID=g8670.t2.intron11;Parent=g8670.t2
HiC_scaffold_17	AUGUSTUS	intron	47067026	47069681	1.0	-	.	ID=g8670.t1.intron11;Parent=g8670.t1
HiC_scaffold_17	AUGUSTUS	intron	47067026	47069681	1.0	-	.	ID=g8670.t3.intron11;Parent=g8670.t3
HiC_scaffold_17	AUGUSTUS	exon	47069682	47069835	.	-	.	ID=g8670.t1.exon12;Parent=g8670.t1
HiC_scaffold_17	GeneMark.hmm3	CDS	47069682	47069835	.	-	2	ID=g8670.t2.CDS12;Parent=g8670.t2
HiC_scaffold_17	GeneMark.hmm3	exon	47069682	47069835	.	-	2	ID=g8670.t2.exon12;Parent=g8670.t2
HiC_scaffold_17	AUGUSTUS	exon	47069682	47069835	.	-	.	ID=g8670.t3.exon12;Parent=g8670.t3
HiC_scaffold_17	AUGUSTUS	CDS	47069682	47069835	1.0	-	2	ID=g8670.t1.CDS12;Parent=g8670.t1
HiC_scaffold_17	AUGUSTUS	CDS	47069682	47069835	1.0	-	2	ID=g8670.t3.CDS12;Parent=g8670.t3
HiC_scaffold_17	GeneMark.hmm3	intron	47069836	47069923	.	-	1	ID=g8670.t2.intron12;Parent=g8670.t2
HiC_scaffold_17	AUGUSTUS	intron	47069836	47069923	1.0	-	.	ID=g8670.t1.intron12;Parent=g8670.t1
HiC_scaffold_17	AUGUSTUS	intron	47069836	47069923	1.0	-	.	ID=g8670.t3.intron12;Parent=g8670.t3
HiC_scaffold_17	AUGUSTUS	exon	47069924	47070001	.	-	.	ID=g8670.t1.exon13;Parent=g8670.t1
HiC_scaffold_17	GeneMark.hmm3	CDS	47069924	47070001	.	-	2	ID=g8670.t2.CDS13;Parent=g8670.t2
HiC_scaffold_17	GeneMark.hmm3	exon	47069924	47070001	.	-	2	ID=g8670.t2.exon13;Parent=g8670.t2
HiC_scaffold_17	AUGUSTUS	exon	47069924	47070001	.	-	.	ID=g8670.t3.exon13;Parent=g8670.t3
HiC_scaffold_17	AUGUSTUS	CDS	47069924	47070001	1.0	-	2	ID=g8670.t1.CDS13;Parent=g8670.t1
HiC_scaffold_17	AUGUSTUS	CDS	47069924	47070001	1.0	-	2	ID=g8670.t3.CDS13;Parent=g8670.t3
HiC_scaffold_17	GeneMark.hmm3	intron	47070002	47071272	.	-	1	ID=g8670.t2.intron13;Parent=g8670.t2
HiC_scaffold_17	AUGUSTUS	intron	47070002	47071272	1.0	-	.	ID=g8670.t1.intron13;Parent=g8670.t1
HiC_scaffold_17	AUGUSTUS	intron	47070002	47071272	1.0	-	.	ID=g8670.t3.intron13;Parent=g8670.t3
HiC_scaffold_17	AUGUSTUS	exon	47071273	47071495	.	-	.	ID=g8670.t1.exon14;Parent=g8670.t1
HiC_scaffold_17	GeneMark.hmm3	CDS	47071273	47071495	.	-	0	ID=g8670.t2.CDS14;Parent=g8670.t2
HiC_scaffold_17	GeneMark.hmm3	exon	47071273	47071495	.	-	0	ID=g8670.t2.exon14;Parent=g8670.t2
HiC_scaffold_17	AUGUSTUS	exon	47071273	47071495	.	-	.	ID=g8670.t3.exon14;Parent=g8670.t3
HiC_scaffold_17	AUGUSTUS	CDS	47071273	47071495	1.0	-	0	ID=g8670.t1.CDS14;Parent=g8670.t1
HiC_scaffold_17	AUGUSTUS	CDS	47071273	47071495	1.0	-	0	ID=g8670.t3.CDS14;Parent=g8670.t3
HiC_scaffold_17	GeneMark.hmm3	intron	47071496	47071612	.	-	0	ID=g8670.t2.intron14;Parent=g8670.t2
HiC_scaffold_17	AUGUSTUS	intron	47071496	47071612	1.0	-	.	ID=g8670.t1.intron14;Parent=g8670.t1
HiC_scaffold_17	AUGUSTUS	intron	47071496	47071612	1.0	-	.	ID=g8670.t3.intron14;Parent=g8670.t3
HiC_scaffold_17	AUGUSTUS	exon	47071613	47071767	.	-	.	ID=g8670.t1.exon15;Parent=g8670.t1
HiC_scaffold_17	GeneMark.hmm3	CDS	47071613	47071767	.	-	2	ID=g8670.t2.CDS15;Parent=g8670.t2
HiC_scaffold_17	GeneMark.hmm3	exon	47071613	47071767	.	-	2	ID=g8670.t2.exon15;Parent=g8670.t2
HiC_scaffold_17	AUGUSTUS	exon	47071613	47071767	.	-	.	ID=g8670.t3.exon15;Parent=g8670.t3
HiC_scaffold_17	AUGUSTUS	CDS	47071613	47071767	1.0	-	2	ID=g8670.t1.CDS15;Parent=g8670.t1
HiC_scaffold_17	AUGUSTUS	CDS	47071613	47071767	1.0	-	2	ID=g8670.t3.CDS15;Parent=g8670.t3
HiC_scaffold_17	GeneMark.hmm3	intron	47071768	47074966	.	-	1	ID=g8670.t2.intron15;Parent=g8670.t2
HiC_scaffold_17	AUGUSTUS	intron	47071768	47074966	1.0	-	.	ID=g8670.t1.intron15;Parent=g8670.t1
HiC_scaffold_17	AUGUSTUS	intron	47071768	47074966	1.0	-	.	ID=g8670.t3.intron15;Parent=g8670.t3
HiC_scaffold_17	AUGUSTUS	exon	47074967	47075098	.	-	.	ID=g8670.t1.exon16;Parent=g8670.t1
HiC_scaffold_17	GeneMark.hmm3	CDS	47074967	47075098	.	-	2	ID=g8670.t2.CDS16;Parent=g8670.t2
HiC_scaffold_17	GeneMark.hmm3	exon	47074967	47075098	.	-	2	ID=g8670.t2.exon16;Parent=g8670.t2
HiC_scaffold_17	AUGUSTUS	exon	47074967	47075098	.	-	.	ID=g8670.t3.exon16;Parent=g8670.t3
HiC_scaffold_17	AUGUSTUS	CDS	47074967	47075098	1.0	-	2	ID=g8670.t1.CDS16;Parent=g8670.t1
HiC_scaffold_17	AUGUSTUS	CDS	47074967	47075098	1.0	-	2	ID=g8670.t3.CDS16;Parent=g8670.t3
HiC_scaffold_17	GeneMark.hmm3	intron	47075099	47079663	.	-	1	ID=g8670.t2.intron16;Parent=g8670.t2
HiC_scaffold_17	AUGUSTUS	intron	47075099	47079717	1.0	-	.	ID=g8670.t1.intron16;Parent=g8670.t1
HiC_scaffold_17	AUGUSTUS	intron	47075099	47079717	1.0	-	.	ID=g8670.t3.intron16;Parent=g8670.t3
HiC_scaffold_17	GeneMark.hmm3	CDS	47079664	47079856	.	-	0	ID=g8670.t2.CDS17;Parent=g8670.t2
HiC_scaffold_17	GeneMark.hmm3	exon	47079664	47079856	.	-	0	ID=g8670.t2.exon17;Parent=g8670.t2
HiC_scaffold_17	AUGUSTUS	exon	47079718	47079856	.	-	.	ID=g8670.t1.exon17;Parent=g8670.t1
HiC_scaffold_17	AUGUSTUS	exon	47079718	47079856	.	-	.	ID=g8670.t3.exon17;Parent=g8670.t3
HiC_scaffold_17	AUGUSTUS	CDS	47079718	47079856	1.0	-	0	ID=g8670.t1.CDS17;Parent=g8670.t1
HiC_scaffold_17	AUGUSTUS	CDS	47079718	47079856	1.0	-	0	ID=g8670.t3.CDS17;Parent=g8670.t3
HiC_scaffold_17	GeneMark.hmm3	intron	47079857	47080229	.	-	0	ID=g8670.t2.intron17;Parent=g8670.t2
HiC_scaffold_17	AUGUSTUS	intron	47079857	47080229	0.99	-	.	ID=g8670.t3.intron17;Parent=g8670.t3
HiC_scaffold_17	AUGUSTUS	intron	47079857	47080229	1.0	-	.	ID=g8670.t1.intron17;Parent=g8670.t1
HiC_scaffold_17	GeneMark.hmm3	CDS	47080230	47080262	.	-	0	ID=g8670.t2.CDS18;Parent=g8670.t2
HiC_scaffold_17	GeneMark.hmm3	exon	47080230	47080262	.	-	0	ID=g8670.t2.exon18;Parent=g8670.t2
HiC_scaffold_17	AUGUSTUS	exon	47080230	47080276	.	-	.	ID=g8670.t1.exon18;Parent=g8670.t1
HiC_scaffold_17	AUGUSTUS	exon	47080230	47080276	.	-	.	ID=g8670.t3.exon18;Parent=g8670.t3
HiC_scaffold_17	AUGUSTUS	CDS	47080230	47080276	0.71	-	2	ID=g8670.t3.CDS18;Parent=g8670.t3
HiC_scaffold_17	AUGUSTUS	CDS	47080230	47080276	0.79	-	2	ID=g8670.t1.CDS18;Parent=g8670.t1
HiC_scaffold_17	GeneMark.hmm3	intron	47080263	47080591	.	-	0	ID=g8670.t2.intron18;Parent=g8670.t2
HiC_scaffold_17	AUGUSTUS	intron	47080277	47081444	0.71	-	.	ID=g8670.t3.intron18;Parent=g8670.t3
HiC_scaffold_17	AUGUSTUS	intron	47080277	47081444	0.79	-	.	ID=g8670.t1.intron18;Parent=g8670.t1
HiC_scaffold_17	GeneMark.hmm3	CDS	47080592	47080749	.	-	2	ID=g8670.t2.CDS19;Parent=g8670.t2
HiC_scaffold_17	GeneMark.hmm3	exon	47080592	47080749	.	-	2	ID=g8670.t2.exon19;Parent=g8670.t2
HiC_scaffold_17	GeneMark.hmm3	intron	47080750	47081444	.	-	1	ID=g8670.t2.intron19;Parent=g8670.t2
HiC_scaffold_17	AUGUSTUS	exon	47081445	47081578	.	-	.	ID=g8670.t1.exon19;Parent=g8670.t1
HiC_scaffold_17	GeneMark.hmm3	CDS	47081445	47081578	.	-	1	ID=g8670.t2.CDS20;Parent=g8670.t2
HiC_scaffold_17	GeneMark.hmm3	exon	47081445	47081578	.	-	1	ID=g8670.t2.exon20;Parent=g8670.t2
HiC_scaffold_17	AUGUSTUS	exon	47081445	47081578	.	-	.	ID=g8670.t3.exon19;Parent=g8670.t3
HiC_scaffold_17	AUGUSTUS	CDS	47081445	47081578	0.72	-	1	ID=g8670.t3.CDS19;Parent=g8670.t3
HiC_scaffold_17	AUGUSTUS	CDS	47081445	47081578	0.8	-	1	ID=g8670.t1.CDS19;Parent=g8670.t1
HiC_scaffold_17	GeneMark.hmm3	intron	47081579	47083331	.	-	2	ID=g8670.t2.intron20;Parent=g8670.t2
HiC_scaffold_17	AUGUSTUS	intron	47081579	47083331	1.0	-	.	ID=g8670.t1.intron19;Parent=g8670.t1
HiC_scaffold_17	AUGUSTUS	intron	47081579	47083331	1.0	-	.	ID=g8670.t3.intron19;Parent=g8670.t3
HiC_scaffold_17	AUGUSTUS	exon	47083332	47083410	.	-	.	ID=g8670.t1.exon20;Parent=g8670.t1
HiC_scaffold_17	AUGUSTUS	exon	47083332	47083410	.	-	.	ID=g8670.t3.exon20;Parent=g8670.t3
HiC_scaffold_17	AUGUSTUS	CDS	47083332	47083410	1.0	-	2	ID=g8670.t1.CDS20;Parent=g8670.t1
HiC_scaffold_17	AUGUSTUS	CDS	47083332	47083410	1.0	-	2	ID=g8670.t3.CDS20;Parent=g8670.t3
HiC_scaffold_17	GeneMark.hmm3	CDS	47083332	47083528	.	-	0	ID=g8670.t2.CDS21;Parent=g8670.t2
HiC_scaffold_17	GeneMark.hmm3	exon	47083332	47083528	.	-	0	ID=g8670.t2.exon21;Parent=g8670.t2
HiC_scaffold_17	AUGUSTUS	intron	47083411	47084450	1.0	-	.	ID=g8670.t1.intron20;Parent=g8670.t1
HiC_scaffold_17	AUGUSTUS	intron	47083411	47084450	1.0	-	.	ID=g8670.t3.intron20;Parent=g8670.t3
HiC_scaffold_17	GeneMark.hmm3	start_codon	47083526	47083528	.	-	0	ID=g8670.t2.start1;Parent=g8670.t2
HiC_scaffold_17	AUGUSTUS	exon	47084451	47084524	.	-	.	ID=g8670.t1.exon21;Parent=g8670.t1
HiC_scaffold_17	AUGUSTUS	exon	47084451	47084524	.	-	.	ID=g8670.t3.exon21;Parent=g8670.t3
HiC_scaffold_17	AUGUSTUS	CDS	47084451	47084524	1.0	-	1	ID=g8670.t1.CDS21;Parent=g8670.t1
HiC_scaffold_17	AUGUSTUS	CDS	47084451	47084524	1.0	-	1	ID=g8670.t3.CDS21;Parent=g8670.t3
HiC_scaffold_17	AUGUSTUS	intron	47084525	47085064	1.0	-	.	ID=g8670.t1.intron21;Parent=g8670.t1
HiC_scaffold_17	AUGUSTUS	intron	47084525	47085064	1.0	-	.	ID=g8670.t3.intron21;Parent=g8670.t3
HiC_scaffold_17	AUGUSTUS	exon	47085065	47085168	.	-	.	ID=g8670.t1.exon22;Parent=g8670.t1
HiC_scaffold_17	AUGUSTUS	exon	47085065	47085168	.	-	.	ID=g8670.t3.exon22;Parent=g8670.t3
HiC_scaffold_17	AUGUSTUS	CDS	47085065	47085168	1.0	-	0	ID=g8670.t1.CDS22;Parent=g8670.t1
HiC_scaffold_17	AUGUSTUS	CDS	47085065	47085168	1.0	-	0	ID=g8670.t3.CDS22;Parent=g8670.t3
HiC_scaffold_17	AUGUSTUS	intron	47085169	47086001	1.0	-	.	ID=g8670.t3.intron22;Parent=g8670.t3
HiC_scaffold_17	AUGUSTUS	intron	47085169	47087298	1.0	-	.	ID=g8670.t1.intron22;Parent=g8670.t1
HiC_scaffold_17	AUGUSTUS	exon	47086002	47086010	.	-	.	ID=g8670.t3.exon23;Parent=g8670.t3
HiC_scaffold_17	AUGUSTUS	CDS	47086002	47086010	1.0	-	0	ID=g8670.t3.CDS23;Parent=g8670.t3
HiC_scaffold_17	AUGUSTUS	start_codon	47086008	47086010	.	-	0	ID=g8670.t3.start1;Parent=g8670.t3
HiC_scaffold_17	AUGUSTUS	exon	47087299	47087334	.	-	.	ID=g8670.t1.exon23;Parent=g8670.t1
HiC_scaffold_17	AUGUSTUS	CDS	47087299	47087334	0.91	-	0	ID=g8670.t1.CDS23;Parent=g8670.t1
HiC_scaffold_17	AUGUSTUS	start_codon	47087332	47087334	.	-	0	ID=g8670.t1.start1;Parent=g8670.t1
HiC_scaffold_17	AUGUSTUS	start_codon	47098286	47098288	.	+	0	ID=g8671.t1.start1;Parent=g8671.t1
HiC_scaffold_17	AUGUSTUS	gene	47098286	47099773	.	+	.	ID=g8671
HiC_scaffold_17	AUGUSTUS	exon	47098286	47099773	.	+	.	ID=g8671.t1.exon1;Parent=g8671.t1
HiC_scaffold_17	AUGUSTUS	mRNA	47098286	47099773	1.0	+	.	ID=g8671.t1;Parent=g8671;em_target=9668.ENSMPUP00000019242;em_score=1116.0;em_evalue=0.0;em_tcov=.;em_OGs=28NJB@1|root,2QV4Y@2759|Eukaryota,38FW4@33154|Opisthokonta,3BDHB@33208|Metazoa,3CWJ5@33213|Bilateria,488RK@7711|Chordata,48XC9@7742|Vertebrata,3JA36@40674|Mammalia,3EP90@33554|Carnivora;em_COG_cat=S;em_desc=Fukutin related protein;em_max_annot_lvl=33208|Metazoa;em_Preferred_name=FKRP;em_PFAMs=LicD;em_GOs=GO:0005575,GO:0005576,GO:0005615,GO:0005622,GO:0005623,GO:0005634,GO:0005737,GO:0005783,GO:0005791,GO:0005794,GO:0005829,GO:0005886,GO:0006464,GO:0006486,GO:0006493,GO:0006508,GO:0006807,GO:0008150,GO:0008152,GO:0009058,GO:0009059,GO:0009100,GO:0009101,GO:0009987,GO:0010467,GO:0012505,GO:0016020,GO:0016485,GO:0019538,GO:0034645,GO:0035268,GO:0035269,GO:0036211,GO:0042383,GO:0043170,GO:0043226,GO:0043227,GO:0043229,GO:0043231,GO:0043412,GO:0043413,GO:0044237,GO:0044238,GO:0044249,GO:0044260,GO:0044267,GO:0044421,GO:0044424,GO:0044444,GO:0044464,GO:0051604,GO:0070085,GO:0071704,GO:0071944,GO:0097502,GO:1901135,GO:1901137,GO:1901564,GO:1901566,GO:1901576;em_KEGG_ko=ko:K19873;em_KEGG_Pathway=ko00515,ko01100,map00515,map01100;em_BRITE=ko00000,ko00001,ko01000,ko04131
HiC_scaffold_17	AUGUSTUS	CDS	47098286	47099773	1.0	+	0	ID=g8671.t1.CDS1;Parent=g8671.t1
HiC_scaffold_17	AUGUSTUS	stop_codon	47099771	47099773	.	+	0	ID=g8671.t1.stop1;Parent=g8671.t1
HiC_scaffold_17	AUGUSTUS	stop_codon	47106694	47106696	.	-	0	ID=g8672.t1.stop1;Parent=g8672.t1
HiC_scaffold_17	AUGUSTUS	exon	47106694	47106928	.	-	.	ID=g8672.t1.exon1;Parent=g8672.t1
HiC_scaffold_17	AUGUSTUS	CDS	47106694	47106928	1.0	-	1	ID=g8672.t1.CDS1;Parent=g8672.t1
HiC_scaffold_17	AUGUSTUS	gene	47106694	47116600	.	-	.	ID=g8672
HiC_scaffold_17	AUGUSTUS	mRNA	47106694	47116600	1.0	-	.	ID=g8672.t1;Parent=g8672;em_target=9668.ENSMPUP00000005113;em_score=1152.6;em_evalue=0.0;em_tcov=.;em_OGs=COG1301@1|root,KOG3787@2759|Eukaryota,38BEY@33154|Opisthokonta,3BE7V@33208|Metazoa,3CVUF@33213|Bilateria,48359@7711|Chordata,4936H@7742|Vertebrata,3J7QB@40674|Mammalia,3ERPA@33554|Carnivora;em_COG_cat=E;em_desc=Neutral amino acid transporter;em_max_annot_lvl=33208|Metazoa;em_Preferred_name=SLC1A5;em_KEGG_ko=ko:K05616;em_KEGG_Pathway=ko04974,ko05230,map04974,map05230;em_BRITE=ko00000,ko00001,ko02000;em_KEGG_TC=2.A.23;em_PFAMs=SDF;em_GOs=GO:0005575,GO:0005623,GO:0005886,GO:0016020,GO:0044464,GO:0071944
HiC_scaffold_17	AUGUSTUS	intron	47106929	47108459	1.0	-	.	ID=g8672.t1.intron1;Parent=g8672.t1
HiC_scaffold_17	AUGUSTUS	exon	47108460	47108594	.	-	.	ID=g8672.t1.exon2;Parent=g8672.t1
HiC_scaffold_17	AUGUSTUS	CDS	47108460	47108594	1.0	-	1	ID=g8672.t1.CDS2;Parent=g8672.t1
HiC_scaffold_17	AUGUSTUS	intron	47108595	47108728	1.0	-	.	ID=g8672.t1.intron2;Parent=g8672.t1
HiC_scaffold_17	AUGUSTUS	exon	47108729	47108923	.	-	.	ID=g8672.t1.exon3;Parent=g8672.t1
HiC_scaffold_17	AUGUSTUS	CDS	47108729	47108923	1.0	-	1	ID=g8672.t1.CDS3;Parent=g8672.t1
HiC_scaffold_17	AUGUSTUS	intron	47108924	47109861	1.0	-	.	ID=g8672.t1.intron3;Parent=g8672.t1
HiC_scaffold_17	AUGUSTUS	exon	47109862	47110095	.	-	.	ID=g8672.t1.exon4;Parent=g8672.t1
HiC_scaffold_17	AUGUSTUS	CDS	47109862	47110095	1.0	-	1	ID=g8672.t1.CDS4;Parent=g8672.t1
HiC_scaffold_17	AUGUSTUS	intron	47110096	47111767	1.0	-	.	ID=g8672.t1.intron4;Parent=g8672.t1
HiC_scaffold_17	AUGUSTUS	exon	47111768	47111934	.	-	.	ID=g8672.t1.exon5;Parent=g8672.t1
HiC_scaffold_17	AUGUSTUS	CDS	47111768	47111934	1.0	-	0	ID=g8672.t1.CDS5;Parent=g8672.t1
HiC_scaffold_17	AUGUSTUS	intron	47111935	47112806	1.0	-	.	ID=g8672.t1.intron5;Parent=g8672.t1
HiC_scaffold_17	AUGUSTUS	exon	47112807	47112854	.	-	.	ID=g8672.t1.exon6;Parent=g8672.t1
HiC_scaffold_17	AUGUSTUS	CDS	47112807	47112854	1.0	-	0	ID=g8672.t1.CDS6;Parent=g8672.t1
HiC_scaffold_17	AUGUSTUS	intron	47112855	47113277	1.0	-	.	ID=g8672.t1.intron6;Parent=g8672.t1
HiC_scaffold_17	AUGUSTUS	exon	47113278	47113320	.	-	.	ID=g8672.t1.exon7;Parent=g8672.t1
HiC_scaffold_17	AUGUSTUS	CDS	47113278	47113320	1.0	-	1	ID=g8672.t1.CDS7;Parent=g8672.t1
HiC_scaffold_17	AUGUSTUS	intron	47113321	47116031	1.0	-	.	ID=g8672.t1.intron7;Parent=g8672.t1
HiC_scaffold_17	AUGUSTUS	exon	47116032	47116600	.	-	.	ID=g8672.t1.exon8;Parent=g8672.t1
HiC_scaffold_17	AUGUSTUS	CDS	47116032	47116600	1.0	-	0	ID=g8672.t1.CDS8;Parent=g8672.t1
HiC_scaffold_17	AUGUSTUS	start_codon	47116598	47116600	.	-	0	ID=g8672.t1.start1;Parent=g8672.t1
HiC_scaffold_17	AUGUSTUS	stop_codon	47158161	47158163	.	-	0	ID=g8673.t1.stop1;Parent=g8673.t1
HiC_scaffold_17	AUGUSTUS	exon	47158161	47158262	.	-	.	ID=g8673.t1.exon1;Parent=g8673.t1
HiC_scaffold_17	AUGUSTUS	CDS	47158161	47158262	1.0	-	0	ID=g8673.t1.CDS1;Parent=g8673.t1
HiC_scaffold_17	AUGUSTUS	gene	47158161	47166934	.	-	.	ID=g8673
HiC_scaffold_17	AUGUSTUS	mRNA	47158161	47166934	1.0	-	.	ID=g8673.t1;Parent=g8673;em_target=13616.ENSMODP00000011322;em_score=304.7;em_evalue=8.1e-96;em_tcov=.;em_OGs=COG5030@1|root,KOG0935@2759|Eukaryota,38BNQ@33154|Opisthokonta,3BCBT@33208|Metazoa,3CXB4@33213|Bilateria,4873N@7711|Chordata,48ZNC@7742|Vertebrata,3JQDY@40674|Mammalia,4KA12@9263|Metatheria;em_COG_cat=U;em_desc=Adaptor-related protein complex 2, sigma 1 subunit;em_max_annot_lvl=33208|Metazoa;em_Preferred_name=AP2S1;em_KEGG_ko=ko:K11827;em_KEGG_Pathway=ko04144,ko04721,ko04961,ko05016,map04144,map04721,map04961,map05016;em_BRITE=ko00000,ko00001,ko04131;em_PFAMs=Clat_adaptor_s;em_GOs=GO:0000323,GO:0002119,GO:0002164,GO:0002376,GO:0002478,GO:0002495,GO:0002504,GO:0003674,GO:0005215,GO:0005488,GO:0005515,GO:0005575,GO:0005622,GO:0005623,GO:0005737,GO:0005764,GO:0005765,GO:0005768,GO:0005773,GO:0005774,GO:0005829,GO:0005886,GO:0005905,GO:0006807,GO:0006810,GO:0006897,GO:0006898,GO:0007154,GO:0007165,GO:0007166,GO:0007167,GO:0007169,GO:0007267,GO:0007275,GO:0008104,GO:0008150,GO:0008152,GO:0008565,GO:0009056,GO:0009057,GO:0009653,GO:0009790,GO:0009791,GO:0009792,GO:0009987,GO:0010008,GO:0010171,GO:0012505,GO:0012506,GO:0015031,GO:0015833,GO:0016020,GO:0016032,GO:0016043,GO:0016055,GO:0016192,GO:0019538,GO:0019882,GO:0019884,GO:0019886,GO:0022603,GO:0022607,GO:0023052,GO:0030100,GO:0030117,GO:0030118,GO:0030119,GO:0030120,GO:0030122,GO:0030125,GO:0030128,GO:0030131,GO:0030132,GO:0030135,GO:0030136,GO:0030139,GO:0030163,GO:0030276,GO:0030659,GO:0030662,GO:0030665,GO:0030666,GO:0030669,GO:0031090,GO:0031410,GO:0031982,GO:0032501,GO:0032502,GO:0032799,GO:0032801,GO:0032802,GO:0032879,GO:0032991,GO:0033036,GO:0034381,GO:0034383,GO:0034622,GO:0035567,GO:0036019,GO:0036020,GO:0042886,GO:0043112,GO:0043170,GO:0043226,GO:0043227,GO:0043229,GO:0043231,GO:0043933,GO:0044085,GO:0044237,GO:0044238,GO:0044248,GO:0044257,GO:0044260,GO:0044265,GO:0044267,GO:0044403,GO:0044419,GO:0044422,GO:0044424,GO:0044425,GO:0044433,GO:0044437,GO:0044440,GO:0044444,GO:0044446,GO:0044459,GO:0044464,GO:0045184,GO:0045334,GO:0048002,GO:0048013,GO:0048268,GO:0048475,GO:0048856,GO:0050690,GO:0050789,GO:0050793,GO:0050794,GO:0050896,GO:0051049,GO:0051128,GO:0051179,GO:0051234,GO:0051239,GO:0051704,GO:0051716,GO:0060071,GO:0060627,GO:0061024,GO:0065003,GO:0065007,GO:0071702,GO:0071704,GO:0071705,GO:0071840,GO:0071944,GO:0072583,GO:0090175,GO:0097006,GO:0097708,GO:0098588,GO:0098657,GO:0098796,GO:0098797,GO:0098805,GO:0098852,GO:0198738,GO:1901564,GO:1901565,GO:1901575,GO:1905114,GO:1905330,GO:2000026,GO:2000027
HiC_scaffold_17	AUGUSTUS	intron	47158263	47158404	1.0	-	.	ID=g8673.t1.intron1;Parent=g8673.t1
HiC_scaffold_17	AUGUSTUS	exon	47158405	47158464	.	-	.	ID=g8673.t1.exon2;Parent=g8673.t1
HiC_scaffold_17	AUGUSTUS	CDS	47158405	47158464	1.0	-	0	ID=g8673.t1.CDS2;Parent=g8673.t1
HiC_scaffold_17	AUGUSTUS	intron	47158465	47158832	1.0	-	.	ID=g8673.t1.intron2;Parent=g8673.t1
HiC_scaffold_17	AUGUSTUS	exon	47158833	47158946	.	-	.	ID=g8673.t1.exon3;Parent=g8673.t1
HiC_scaffold_17	AUGUSTUS	CDS	47158833	47158946	1.0	-	0	ID=g8673.t1.CDS3;Parent=g8673.t1
HiC_scaffold_17	AUGUSTUS	intron	47158947	47162881	1.0	-	.	ID=g8673.t1.intron3;Parent=g8673.t1
HiC_scaffold_17	AUGUSTUS	exon	47162882	47163031	.	-	.	ID=g8673.t1.exon4;Parent=g8673.t1
HiC_scaffold_17	AUGUSTUS	CDS	47162882	47163031	1.0	-	0	ID=g8673.t1.CDS4;Parent=g8673.t1
HiC_scaffold_17	AUGUSTUS	intron	47163032	47166931	1.0	-	.	ID=g8673.t1.intron4;Parent=g8673.t1
HiC_scaffold_17	AUGUSTUS	exon	47166932	47166934	.	-	.	ID=g8673.t1.exon5;Parent=g8673.t1
HiC_scaffold_17	AUGUSTUS	start_codon	47166932	47166934	.	-	0	ID=g8673.t1.start1;Parent=g8673.t1
HiC_scaffold_17	AUGUSTUS	CDS	47166932	47166934	1.0	-	0	ID=g8673.t1.CDS5;Parent=g8673.t1
HiC_scaffold_17	AUGUSTUS	start_codon	47280242	47280244	.	+	0	ID=g8674.t1.start1;Parent=g8674.t1
HiC_scaffold_17	AUGUSTUS	exon	47280242	47280363	.	+	.	ID=g8674.t1.exon1;Parent=g8674.t1
HiC_scaffold_17	AUGUSTUS	CDS	47280242	47280363	1.0	+	0	ID=g8674.t1.CDS1;Parent=g8674.t1
HiC_scaffold_17	AUGUSTUS	gene	47280242	47295562	.	+	.	ID=g8674
HiC_scaffold_17	AUGUSTUS	mRNA	47280242	47295562	1.0	+	.	ID=g8674.t1;Parent=g8674;em_target=9668.ENSMPUP00000005082;em_score=1323.5;em_evalue=0.0;em_tcov=.;em_OGs=KOG3558@1|root,KOG3558@2759|Eukaryota,38BNT@33154|Opisthokonta,3BA0X@33208|Metazoa,3CUT8@33213|Bilateria,488NX@7711|Chordata,48UYA@7742|Vertebrata,3JF76@40674|Mammalia,3EI7Z@33554|Carnivora;em_COG_cat=K;em_desc=Neuronal PAS domain-containing protein 1;em_max_annot_lvl=33208|Metazoa;em_Preferred_name=NPAS1;em_PFAMs=HLH,PAS,PAS_3;em_GOs=GO:0000003,GO:0000122,GO:0000981,GO:0001655,GO:0001709,GO:0001964,GO:0002009,GO:0003008,GO:0003674,GO:0003676,GO:0003677,GO:0003700,GO:0005488,GO:0005515,GO:0005575,GO:0005622,GO:0005623,GO:0005634,GO:0006355,GO:0006357,GO:0007275,GO:0007399,GO:0007417,GO:0007424,GO:0007425,GO:0007431,GO:0007435,GO:0007442,GO:0007443,GO:0007610,GO:0008150,GO:0009605,GO:0009653,GO:0009790,GO:0009887,GO:0009888,GO:0009889,GO:0009890,GO:0009891,GO:0009892,GO:0009893,GO:0009987,GO:0010468,GO:0010556,GO:0010557,GO:0010558,GO:0010604,GO:0010605,GO:0010628,GO:0010629,GO:0019098,GO:0019219,GO:0019222,GO:0022414,GO:0022612,GO:0030154,GO:0031323,GO:0031324,GO:0031325,GO:0031326,GO:0031327,GO:0031328,GO:0032501,GO:0032502,GO:0032504,GO:0035148,GO:0035239,GO:0035272,GO:0035277,GO:0035295,GO:0042711,GO:0043226,GO:0043227,GO:0043229,GO:0043231,GO:0043565,GO:0044424,GO:0044464,GO:0045165,GO:0045892,GO:0045893,GO:0045934,GO:0045935,GO:0045944,GO:0046982,GO:0046983,GO:0048513,GO:0048518,GO:0048519,GO:0048522,GO:0048523,GO:0048546,GO:0048565,GO:0048598,GO:0048609,GO:0048619,GO:0048646,GO:0048729,GO:0048731,GO:0048732,GO:0048736,GO:0048856,GO:0048869,GO:0050789,GO:0050794,GO:0050877,GO:0050896,GO:0050905,GO:0051171,GO:0051172,GO:0051173,GO:0051252,GO:0051253,GO:0051254,GO:0055123,GO:0060173,GO:0060255,GO:0060429,GO:0060541,GO:0060562,GO:0060746,GO:0061326,GO:0061333,GO:0061525,GO:0065007,GO:0072001,GO:0072002,GO:0072175,GO:0080090,GO:0097159,GO:0140110,GO:1901363,GO:1902679,GO:1902680,GO:1903506,GO:1903507,GO:1903508,GO:2000112,GO:2000113,GO:2001141;em_KEGG_ko=ko:K09098;em_BRITE=ko00000,ko03000
HiC_scaffold_17	AUGUSTUS	intron	47280364	47280782	1.0	+	.	ID=g8674.t1.intron1;Parent=g8674.t1
HiC_scaffold_17	AUGUSTUS	exon	47280783	47281018	.	+	.	ID=g8674.t1.exon2;Parent=g8674.t1
HiC_scaffold_17	AUGUSTUS	CDS	47280783	47281018	1.0	+	1	ID=g8674.t1.CDS2;Parent=g8674.t1
HiC_scaffold_17	AUGUSTUS	intron	47281019	47288475	1.0	+	.	ID=g8674.t1.intron2;Parent=g8674.t1
HiC_scaffold_17	AUGUSTUS	exon	47288476	47288549	.	+	.	ID=g8674.t1.exon3;Parent=g8674.t1
HiC_scaffold_17	AUGUSTUS	CDS	47288476	47288549	1.0	+	2	ID=g8674.t1.CDS3;Parent=g8674.t1
HiC_scaffold_17	AUGUSTUS	intron	47288550	47288804	1.0	+	.	ID=g8674.t1.intron3;Parent=g8674.t1
HiC_scaffold_17	AUGUSTUS	exon	47288805	47288894	.	+	.	ID=g8674.t1.exon4;Parent=g8674.t1
HiC_scaffold_17	AUGUSTUS	CDS	47288805	47288894	1.0	+	0	ID=g8674.t1.CDS4;Parent=g8674.t1
HiC_scaffold_17	AUGUSTUS	intron	47288895	47290606	1.0	+	.	ID=g8674.t1.intron4;Parent=g8674.t1
HiC_scaffold_17	AUGUSTUS	exon	47290607	47290778	.	+	.	ID=g8674.t1.exon5;Parent=g8674.t1
HiC_scaffold_17	AUGUSTUS	CDS	47290607	47290778	1.0	+	0	ID=g8674.t1.CDS5;Parent=g8674.t1
HiC_scaffold_17	AUGUSTUS	intron	47290779	47292200	1.0	+	.	ID=g8674.t1.intron5;Parent=g8674.t1
HiC_scaffold_17	AUGUSTUS	exon	47292201	47292316	.	+	.	ID=g8674.t1.exon6;Parent=g8674.t1
HiC_scaffold_17	AUGUSTUS	CDS	47292201	47292316	1.0	+	2	ID=g8674.t1.CDS6;Parent=g8674.t1
HiC_scaffold_17	AUGUSTUS	intron	47292317	47292539	1.0	+	.	ID=g8674.t1.intron6;Parent=g8674.t1
HiC_scaffold_17	AUGUSTUS	exon	47292540	47292697	.	+	.	ID=g8674.t1.exon7;Parent=g8674.t1
HiC_scaffold_17	AUGUSTUS	CDS	47292540	47292697	1.0	+	0	ID=g8674.t1.CDS7;Parent=g8674.t1
HiC_scaffold_17	AUGUSTUS	intron	47292698	47293158	1.0	+	.	ID=g8674.t1.intron7;Parent=g8674.t1
HiC_scaffold_17	AUGUSTUS	exon	47293159	47293265	.	+	.	ID=g8674.t1.exon8;Parent=g8674.t1
HiC_scaffold_17	AUGUSTUS	CDS	47293159	47293265	1.0	+	1	ID=g8674.t1.CDS8;Parent=g8674.t1
HiC_scaffold_17	AUGUSTUS	intron	47293266	47293580	1.0	+	.	ID=g8674.t1.intron8;Parent=g8674.t1
HiC_scaffold_17	AUGUSTUS	exon	47293581	47293728	.	+	.	ID=g8674.t1.exon9;Parent=g8674.t1
HiC_scaffold_17	AUGUSTUS	CDS	47293581	47293728	1.0	+	2	ID=g8674.t1.CDS9;Parent=g8674.t1
HiC_scaffold_17	AUGUSTUS	intron	47293729	47294464	1.0	+	.	ID=g8674.t1.intron9;Parent=g8674.t1
HiC_scaffold_17	AUGUSTUS	exon	47294465	47294559	.	+	.	ID=g8674.t1.exon10;Parent=g8674.t1
HiC_scaffold_17	AUGUSTUS	CDS	47294465	47294559	1.0	+	1	ID=g8674.t1.CDS10;Parent=g8674.t1
HiC_scaffold_17	AUGUSTUS	intron	47294560	47295098	1.0	+	.	ID=g8674.t1.intron10;Parent=g8674.t1
HiC_scaffold_17	AUGUSTUS	exon	47295099	47295562	.	+	.	ID=g8674.t1.exon11;Parent=g8674.t1
HiC_scaffold_17	AUGUSTUS	CDS	47295099	47295562	1.0	+	2	ID=g8674.t1.CDS11;Parent=g8674.t1
HiC_scaffold_17	AUGUSTUS	stop_codon	47295560	47295562	.	+	0	ID=g8674.t1.stop1;Parent=g8674.t1
HiC_scaffold_17	AUGUSTUS	stop_codon	47295910	47295912	.	-	0	ID=g8675.t1.stop1;Parent=g8675.t1
HiC_scaffold_17	AUGUSTUS	exon	47295910	47296175	.	-	.	ID=g8675.t1.exon1;Parent=g8675.t1
HiC_scaffold_17	AUGUSTUS	CDS	47295910	47296175	1.0	-	2	ID=g8675.t1.CDS1;Parent=g8675.t1
HiC_scaffold_17	AUGUSTUS	gene	47295910	47298166	.	-	.	ID=g8675
HiC_scaffold_17	AUGUSTUS	mRNA	47295910	47298166	1.0	-	.	ID=g8675.t1;Parent=g8675;em_target=9612.ENSCAFP00000006220;em_score=409.6;em_evalue=7e-126;em_tcov=.;em_OGs=2CDDV@1|root,2S3E7@2759|Eukaryota,3A19J@33154|Opisthokonta,3BQ2A@33208|Metazoa,3D3BB@33213|Bilateria,48ASC@7711|Chordata,497IJ@7742|Vertebrata,3JE4F@40674|Mammalia,3EGUW@33554|Carnivora;em_COG_cat=S;em_desc=Transmembrane protein 160;em_max_annot_lvl=33208|Metazoa;em_Preferred_name=TMEM160;em_GOs=
HiC_scaffold_17	AUGUSTUS	intron	47296176	47296816	1.0	-	.	ID=g8675.t1.intron1;Parent=g8675.t1
HiC_scaffold_17	AUGUSTUS	exon	47296817	47296909	.	-	.	ID=g8675.t1.exon2;Parent=g8675.t1
HiC_scaffold_17	AUGUSTUS	CDS	47296817	47296909	1.0	-	2	ID=g8675.t1.CDS2;Parent=g8675.t1
HiC_scaffold_17	AUGUSTUS	intron	47296910	47297958	1.0	-	.	ID=g8675.t1.intron2;Parent=g8675.t1
HiC_scaffold_17	AUGUSTUS	exon	47297959	47298166	.	-	.	ID=g8675.t1.exon3;Parent=g8675.t1
HiC_scaffold_17	AUGUSTUS	CDS	47297959	47298166	1.0	-	0	ID=g8675.t1.CDS3;Parent=g8675.t1
HiC_scaffold_17	AUGUSTUS	start_codon	47298164	47298166	.	-	0	ID=g8675.t1.start1;Parent=g8675.t1
HiC_scaffold_17	AUGUSTUS	stop_codon	47313063	47313065	.	-	0	ID=g8676.t6.stop1;Parent=g8676.t6
HiC_scaffold_17	gmst	stop_codon	47313063	47313065	222.801204	-	0	ID=g8676.t2.stop1;Parent=g8676.t2
HiC_scaffold_17	gmst	stop_codon	47313063	47313065	259.977249	-	0	ID=g8676.t3.stop1;Parent=g8676.t3
HiC_scaffold_17	gmst	stop_codon	47313063	47313065	261.064494	-	0	ID=g8676.t4.stop1;Parent=g8676.t4
HiC_scaffold_17	gmst	stop_codon	47313063	47313065	265.087678	-	0	ID=g8676.t5.stop1;Parent=g8676.t5
HiC_scaffold_17	AUGUSTUS	exon	47313063	47314582	.	-	.	ID=g8676.t6.exon1;Parent=g8676.t6
HiC_scaffold_17	AUGUSTUS	CDS	47313063	47314582	1.0	-	2	ID=g8676.t6.CDS1;Parent=g8676.t6
HiC_scaffold_17	gmst	CDS	47313063	47314582	222.801204	-	2	ID=g8676.t2.CDS1;Parent=g8676.t2
HiC_scaffold_17	gmst	exon	47313063	47314582	222.801204	-	2	ID=g8676.t2.exon1;Parent=g8676.t2
HiC_scaffold_17	gmst	CDS	47313063	47314582	259.977249	-	2	ID=g8676.t3.CDS1;Parent=g8676.t3
HiC_scaffold_17	gmst	exon	47313063	47314582	259.977249	-	2	ID=g8676.t3.exon1;Parent=g8676.t3
HiC_scaffold_17	gmst	CDS	47313063	47314582	261.064494	-	2	ID=g8676.t4.CDS1;Parent=g8676.t4
HiC_scaffold_17	gmst	exon	47313063	47314582	261.064494	-	2	ID=g8676.t4.exon1;Parent=g8676.t4
HiC_scaffold_17	gmst	CDS	47313063	47314582	265.087678	-	2	ID=g8676.t5.CDS1;Parent=g8676.t5
HiC_scaffold_17	gmst	exon	47313063	47314582	265.087678	-	2	ID=g8676.t5.exon1;Parent=g8676.t5
HiC_scaffold_17	AUGUSTUS	mRNA	47313063	47326826	.	-	.	ID=g8676.t6;Parent=g8676;em_target=9707.XP_004400990.1;em_score=1785.9;em_evalue=0.0;em_tcov=.;em_OGs=COG5084@1|root,KOG1040@2759|Eukaryota,38B7X@33154|Opisthokonta,3BD1J@33208|Metazoa,3CWWI@33213|Bilateria,486PQ@7711|Chordata,48VFP@7742|Vertebrata,3J989@40674|Mammalia,3EPVW@33554|Carnivora;em_COG_cat=A;em_desc=zinc finger;em_max_annot_lvl=33208|Metazoa;em_Preferred_name=ZC3H4;em_GOs=GO:0003674,GO:0005488,GO:0005515,GO:0005575,GO:0005622,GO:0005623,GO:0005634,GO:0005654,GO:0005737,GO:0005829,GO:0031974,GO:0031981,GO:0043226,GO:0043227,GO:0043229,GO:0043231,GO:0043233,GO:0044422,GO:0044424,GO:0044428,GO:0044444,GO:0044446,GO:0044464,GO:0070013;em_PFAMs=zf-CCCH
HiC_scaffold_17	gmst	mRNA	47313063	47330828	.	-	.	ID=g8676.t2;Parent=g8676;em_target=9707.XP_004400990.1;em_score=2312.9;em_evalue=0.0;em_tcov=.;em_OGs=COG5084@1|root,KOG1040@2759|Eukaryota,38B7X@33154|Opisthokonta,3BD1J@33208|Metazoa,3CWWI@33213|Bilateria,486PQ@7711|Chordata,48VFP@7742|Vertebrata,3J989@40674|Mammalia,3EPVW@33554|Carnivora;em_COG_cat=A;em_desc=zinc finger;em_max_annot_lvl=33208|Metazoa;em_Preferred_name=ZC3H4;em_GOs=GO:0003674,GO:0005488,GO:0005515,GO:0005575,GO:0005622,GO:0005623,GO:0005634,GO:0005654,GO:0005737,GO:0005829,GO:0031974,GO:0031981,GO:0043226,GO:0043227,GO:0043229,GO:0043231,GO:0043233,GO:0044422,GO:0044424,GO:0044428,GO:0044444,GO:0044446,GO:0044464,GO:0070013;em_PFAMs=zf-CCCH
HiC_scaffold_17	gmst	mRNA	47313063	47351731	.	-	.	ID=g8676.t3;Parent=g8676;em_target=9707.XP_004400990.1;em_score=2757.7;em_evalue=0.0;em_tcov=.;em_OGs=COG5084@1|root,KOG1040@2759|Eukaryota,38B7X@33154|Opisthokonta,3BD1J@33208|Metazoa,3CWWI@33213|Bilateria,486PQ@7711|Chordata,48VFP@7742|Vertebrata,3J989@40674|Mammalia,3EPVW@33554|Carnivora;em_COG_cat=A;em_desc=zinc finger;em_max_annot_lvl=33208|Metazoa;em_Preferred_name=ZC3H4;em_GOs=GO:0003674,GO:0005488,GO:0005515,GO:0005575,GO:0005622,GO:0005623,GO:0005634,GO:0005654,GO:0005737,GO:0005829,GO:0031974,GO:0031981,GO:0043226,GO:0043227,GO:0043229,GO:0043231,GO:0043233,GO:0044422,GO:0044424,GO:0044428,GO:0044444,GO:0044446,GO:0044464,GO:0070013;em_PFAMs=zf-CCCH
HiC_scaffold_17	gmst	mRNA	47313063	47351903	.	-	.	ID=g8676.t4;Parent=g8676;em_target=9685.ENSFCAP00000004468;em_score=2779.5;em_evalue=0.0;em_tcov=.;em_OGs=COG5084@1|root,KOG1040@2759|Eukaryota,38B7X@33154|Opisthokonta,3BD1J@33208|Metazoa,3CWWI@33213|Bilateria,486PQ@7711|Chordata,48VFP@7742|Vertebrata,3J989@40674|Mammalia,3EPVW@33554|Carnivora;em_COG_cat=A;em_desc=zinc finger;em_max_annot_lvl=33208|Metazoa;em_Preferred_name=ZC3H4;em_GOs=GO:0003674,GO:0005488,GO:0005515,GO:0005575,GO:0005622,GO:0005623,GO:0005634,GO:0005654,GO:0005737,GO:0005829,GO:0031974,GO:0031981,GO:0043226,GO:0043227,GO:0043229,GO:0043231,GO:0043233,GO:0044422,GO:0044424,GO:0044428,GO:0044444,GO:0044446,GO:0044464,GO:0070013;em_PFAMs=zf-CCCH
HiC_scaffold_17	AUGUSTUS	gene	47313063	47352138	.	-	.	ID=g8676
HiC_scaffold_17	gmst	mRNA	47313063	47352138	.	-	.	ID=g8676.t5;Parent=g8676;em_target=29078.XP_008152655.1;em_score=2748.3;em_evalue=0.0;em_tcov=.;em_OGs=COG5084@1|root,KOG1040@2759|Eukaryota,38B7X@33154|Opisthokonta,3BBDX@33208|Metazoa,3E4J9@33213|Bilateria,48R8Q@7711|Chordata,49MUH@7742|Vertebrata,3JQ1A@40674|Mammalia;em_COG_cat=A;em_desc=Zinc finger CCCH domain-containing protein 4;em_max_annot_lvl=33208|Metazoa;em_Preferred_name=ZC3H4;em_PFAMs=zf-CCCH,zf-CCCH_2;em_GOs=GO:0003674,GO:0003676,GO:0003723,GO:0005488,GO:0005575,GO:0005622,GO:0005623,GO:0005634,GO:0005654,GO:0005694,GO:0005700,GO:0006139,GO:0006355,GO:0006401,GO:0006725,GO:0006807,GO:0008150,GO:0008152,GO:0009056,GO:0009057,GO:0009889,GO:0009890,GO:0009892,GO:0009987,GO:0010468,GO:0010556,GO:0010558,GO:0010605,GO:0010629,GO:0016070,GO:0019219,GO:0019222,GO:0019439,GO:0031323,GO:0031324,GO:0031326,GO:0031327,GO:0031974,GO:0031981,GO:0034641,GO:0034655,GO:0043170,GO:0043226,GO:0043227,GO:0043228,GO:0043229,GO:0043231,GO:0043232,GO:0043233,GO:0044237,GO:0044238,GO:0044248,GO:0044260,GO:0044265,GO:0044270,GO:0044422,GO:0044424,GO:0044428,GO:0044446,GO:0044464,GO:0045892,GO:0045934,GO:0046483,GO:0046700,GO:0048519,GO:0048523,GO:0050789,GO:0050794,GO:0051171,GO:0051172,GO:0051252,GO:0051253,GO:0060255,GO:0065007,GO:0070013,GO:0071025,GO:0071027,GO:0071704,GO:0080090,GO:0090304,GO:0097159,GO:1901360,GO:1901361,GO:1901363,GO:1901575,GO:1902679,GO:1903506,GO:1903507,GO:2000112,GO:2000113,GO:2001141
HiC_scaffold_17	AUGUSTUS	intron	47314583	47315796	1.0	-	.	ID=g8676.t6.intron1;Parent=g8676.t6
HiC_scaffold_17	gmst	intron	47314583	47315796	222.801204	-	0	ID=g8676.t2.intron1;Parent=g8676.t2
HiC_scaffold_17	gmst	intron	47314583	47315796	259.977249	-	0	ID=g8676.t3.intron1;Parent=g8676.t3
HiC_scaffold_17	gmst	intron	47314583	47315796	261.064494	-	0	ID=g8676.t4.intron1;Parent=g8676.t4
HiC_scaffold_17	gmst	intron	47314583	47315796	265.087678	-	0	ID=g8676.t5.intron1;Parent=g8676.t5
HiC_scaffold_17	AUGUSTUS	exon	47315797	47316048	.	-	.	ID=g8676.t6.exon2;Parent=g8676.t6
HiC_scaffold_17	AUGUSTUS	CDS	47315797	47316048	1.0	-	2	ID=g8676.t6.CDS2;Parent=g8676.t6
HiC_scaffold_17	gmst	CDS	47315797	47316048	222.801204	-	2	ID=g8676.t2.CDS2;Parent=g8676.t2
HiC_scaffold_17	gmst	exon	47315797	47316048	222.801204	-	2	ID=g8676.t2.exon2;Parent=g8676.t2
HiC_scaffold_17	gmst	CDS	47315797	47316048	259.977249	-	2	ID=g8676.t3.CDS2;Parent=g8676.t3
HiC_scaffold_17	gmst	exon	47315797	47316048	259.977249	-	2	ID=g8676.t3.exon2;Parent=g8676.t3
HiC_scaffold_17	gmst	CDS	47315797	47316048	261.064494	-	2	ID=g8676.t4.CDS2;Parent=g8676.t4
HiC_scaffold_17	gmst	exon	47315797	47316048	261.064494	-	2	ID=g8676.t4.exon2;Parent=g8676.t4
HiC_scaffold_17	gmst	CDS	47315797	47316048	265.087678	-	2	ID=g8676.t5.CDS2;Parent=g8676.t5
HiC_scaffold_17	gmst	exon	47315797	47316048	265.087678	-	2	ID=g8676.t5.exon2;Parent=g8676.t5
HiC_scaffold_17	AUGUSTUS	intron	47316049	47318752	1.0	-	.	ID=g8676.t6.intron2;Parent=g8676.t6
HiC_scaffold_17	gmst	intron	47316049	47318752	222.801204	-	0	ID=g8676.t2.intron2;Parent=g8676.t2
HiC_scaffold_17	gmst	intron	47316049	47318752	259.977249	-	0	ID=g8676.t3.intron2;Parent=g8676.t3
HiC_scaffold_17	gmst	intron	47316049	47318752	261.064494	-	0	ID=g8676.t4.intron2;Parent=g8676.t4
HiC_scaffold_17	gmst	intron	47316049	47318752	265.087678	-	0	ID=g8676.t5.intron2;Parent=g8676.t5
HiC_scaffold_17	AUGUSTUS	exon	47318753	47319096	.	-	.	ID=g8676.t6.exon3;Parent=g8676.t6
HiC_scaffold_17	AUGUSTUS	CDS	47318753	47319096	1.0	-	1	ID=g8676.t6.CDS3;Parent=g8676.t6
HiC_scaffold_17	gmst	CDS	47318753	47319096	222.801204	-	1	ID=g8676.t2.CDS3;Parent=g8676.t2
HiC_scaffold_17	gmst	exon	47318753	47319096	222.801204	-	1	ID=g8676.t2.exon3;Parent=g8676.t2
HiC_scaffold_17	gmst	CDS	47318753	47319096	259.977249	-	1	ID=g8676.t3.CDS3;Parent=g8676.t3
HiC_scaffold_17	gmst	exon	47318753	47319096	259.977249	-	1	ID=g8676.t3.exon3;Parent=g8676.t3
HiC_scaffold_17	gmst	CDS	47318753	47319096	261.064494	-	1	ID=g8676.t4.CDS3;Parent=g8676.t4
HiC_scaffold_17	gmst	exon	47318753	47319096	261.064494	-	1	ID=g8676.t4.exon3;Parent=g8676.t4
HiC_scaffold_17	gmst	CDS	47318753	47319096	265.087678	-	1	ID=g8676.t5.CDS3;Parent=g8676.t5
HiC_scaffold_17	gmst	exon	47318753	47319096	265.087678	-	1	ID=g8676.t5.exon3;Parent=g8676.t5
HiC_scaffold_17	AUGUSTUS	intron	47319097	47319305	1.0	-	.	ID=g8676.t6.intron3;Parent=g8676.t6
HiC_scaffold_17	gmst	intron	47319097	47319305	222.801204	-	0	ID=g8676.t2.intron3;Parent=g8676.t2
HiC_scaffold_17	gmst	intron	47319097	47319305	259.977249	-	0	ID=g8676.t3.intron3;Parent=g8676.t3
HiC_scaffold_17	gmst	intron	47319097	47319305	261.064494	-	0	ID=g8676.t4.intron3;Parent=g8676.t4
HiC_scaffold_17	gmst	intron	47319097	47319305	265.087678	-	0	ID=g8676.t5.intron3;Parent=g8676.t5
HiC_scaffold_17	AUGUSTUS	exon	47319306	47319664	.	-	.	ID=g8676.t6.exon4;Parent=g8676.t6
HiC_scaffold_17	AUGUSTUS	CDS	47319306	47319664	1.0	-	0	ID=g8676.t6.CDS4;Parent=g8676.t6
HiC_scaffold_17	gmst	CDS	47319306	47319664	222.801204	-	0	ID=g8676.t2.CDS4;Parent=g8676.t2
HiC_scaffold_17	gmst	exon	47319306	47319664	222.801204	-	0	ID=g8676.t2.exon4;Parent=g8676.t2
HiC_scaffold_17	gmst	CDS	47319306	47319664	259.977249	-	0	ID=g8676.t3.CDS4;Parent=g8676.t3
HiC_scaffold_17	gmst	exon	47319306	47319664	259.977249	-	0	ID=g8676.t3.exon4;Parent=g8676.t3
HiC_scaffold_17	gmst	CDS	47319306	47319664	261.064494	-	0	ID=g8676.t4.CDS4;Parent=g8676.t4
HiC_scaffold_17	gmst	exon	47319306	47319664	261.064494	-	0	ID=g8676.t4.exon4;Parent=g8676.t4
HiC_scaffold_17	gmst	CDS	47319306	47319664	265.087678	-	0	ID=g8676.t5.CDS4;Parent=g8676.t5
HiC_scaffold_17	gmst	exon	47319306	47319664	265.087678	-	0	ID=g8676.t5.exon4;Parent=g8676.t5
HiC_scaffold_17	AUGUSTUS	intron	47319665	47326775	1.0	-	.	ID=g8676.t6.intron4;Parent=g8676.t6
HiC_scaffold_17	gmst	intron	47319665	47326775	222.801204	-	0	ID=g8676.t2.intron4;Parent=g8676.t2
HiC_scaffold_17	gmst	intron	47319665	47326775	259.977249	-	0	ID=g8676.t3.intron4;Parent=g8676.t3
HiC_scaffold_17	gmst	intron	47319665	47326775	261.064494	-	0	ID=g8676.t4.intron4;Parent=g8676.t4
HiC_scaffold_17	gmst	intron	47319665	47326775	265.087678	-	0	ID=g8676.t5.intron4;Parent=g8676.t5
HiC_scaffold_17	AUGUSTUS	exon	47326776	47326826	.	-	.	ID=g8676.t6.exon5;Parent=g8676.t6
HiC_scaffold_17	AUGUSTUS	CDS	47326776	47326826	0.91	-	0	ID=g8676.t6.CDS5;Parent=g8676.t6
HiC_scaffold_17	gmst	CDS	47326776	47326885	222.801204	-	2	ID=g8676.t2.CDS5;Parent=g8676.t2
HiC_scaffold_17	gmst	exon	47326776	47326885	222.801204	-	2	ID=g8676.t2.exon5;Parent=g8676.t2
HiC_scaffold_17	gmst	CDS	47326776	47326885	259.977249	-	2	ID=g8676.t3.CDS5;Parent=g8676.t3
HiC_scaffold_17	gmst	exon	47326776	47326885	259.977249	-	2	ID=g8676.t3.exon5;Parent=g8676.t3
HiC_scaffold_17	gmst	CDS	47326776	47326885	261.064494	-	2	ID=g8676.t4.CDS5;Parent=g8676.t4
HiC_scaffold_17	gmst	exon	47326776	47326885	261.064494	-	2	ID=g8676.t4.exon5;Parent=g8676.t4
HiC_scaffold_17	gmst	CDS	47326776	47326885	265.087678	-	2	ID=g8676.t5.CDS5;Parent=g8676.t5
HiC_scaffold_17	gmst	exon	47326776	47326885	265.087678	-	2	ID=g8676.t5.exon5;Parent=g8676.t5
HiC_scaffold_17	AUGUSTUS	start_codon	47326824	47326826	.	-	0	ID=g8676.t6.start1;Parent=g8676.t6
HiC_scaffold_17	gmst	intron	47326886	47327428	222.801204	-	0	ID=g8676.t2.intron5;Parent=g8676.t2
HiC_scaffold_17	gmst	intron	47326886	47327428	259.977249	-	0	ID=g8676.t3.intron5;Parent=g8676.t3
HiC_scaffold_17	gmst	intron	47326886	47327428	261.064494	-	0	ID=g8676.t4.intron5;Parent=g8676.t4
HiC_scaffold_17	gmst	intron	47326886	47327428	265.087678	-	0	ID=g8676.t5.intron5;Parent=g8676.t5
HiC_scaffold_17	AUGUSTUS	stop_codon	47327235	47327237	.	-	0	ID=g8676.t1.stop1;Parent=g8676.t1
HiC_scaffold_17	AUGUSTUS	exon	47327235	47327540	.	-	.	ID=g8676.t1.exon1;Parent=g8676.t1
HiC_scaffold_17	AUGUSTUS	CDS	47327235	47327540	0.91	-	0	ID=g8676.t1.CDS1;Parent=g8676.t1
HiC_scaffold_17	AUGUSTUS	mRNA	47327235	47352138	0.91	-	.	ID=g8676.t1;Parent=g8676;em_target=9612.ENSCAFP00000006218;em_score=957.0;em_evalue=2.8e-291;em_tcov=.;em_OGs=COG5084@1|root,KOG1040@2759|Eukaryota,38B7X@33154|Opisthokonta,3BBDX@33208|Metazoa,3E4J9@33213|Bilateria,48R8Q@7711|Chordata,49MUH@7742|Vertebrata,3JQ1A@40674|Mammalia;em_COG_cat=A;em_desc=Zinc finger CCCH domain-containing protein 4;em_max_annot_lvl=33208|Metazoa;em_Preferred_name=ZC3H4;em_PFAMs=zf-CCCH;em_GOs=GO:0003674,GO:0003676,GO:0003723,GO:0005488,GO:0005575,GO:0005622,GO:0005623,GO:0005634,GO:0005654,GO:0005694,GO:0005700,GO:0006139,GO:0006355,GO:0006401,GO:0006725,GO:0006807,GO:0008150,GO:0008152,GO:0009056,GO:0009057,GO:0009889,GO:0009890,GO:0009892,GO:0009987,GO:0010468,GO:0010556,GO:0010558,GO:0010605,GO:0010629,GO:0016070,GO:0019219,GO:0019222,GO:0019439,GO:0031323,GO:0031324,GO:0031326,GO:0031327,GO:0031974,GO:0031981,GO:0034641,GO:0034655,GO:0043170,GO:0043226,GO:0043227,GO:0043228,GO:0043229,GO:0043231,GO:0043232,GO:0043233,GO:0044237,GO:0044238,GO:0044248,GO:0044260,GO:0044265,GO:0044270,GO:0044422,GO:0044424,GO:0044428,GO:0044446,GO:0044464,GO:0045892,GO:0045934,GO:0046483,GO:0046700,GO:0048519,GO:0048523,GO:0050789,GO:0050794,GO:0051171,GO:0051172,GO:0051252,GO:0051253,GO:0060255,GO:0065007,GO:0070013,GO:0071025,GO:0071027,GO:0071704,GO:0080090,GO:0090304,GO:0097159,GO:1901360,GO:1901361,GO:1901363,GO:1901575,GO:1902679,GO:1903506,GO:1903507,GO:2000112,GO:2000113,GO:2001141
HiC_scaffold_17	gmst	CDS	47327429	47327540	222.801204	-	0	ID=g8676.t2.CDS6;Parent=g8676.t2
HiC_scaffold_17	gmst	exon	47327429	47327540	222.801204	-	0	ID=g8676.t2.exon6;Parent=g8676.t2
HiC_scaffold_17	gmst	CDS	47327429	47327540	259.977249	-	0	ID=g8676.t3.CDS6;Parent=g8676.t3
HiC_scaffold_17	gmst	exon	47327429	47327540	259.977249	-	0	ID=g8676.t3.exon6;Parent=g8676.t3
HiC_scaffold_17	gmst	CDS	47327429	47327540	261.064494	-	0	ID=g8676.t4.CDS6;Parent=g8676.t4
HiC_scaffold_17	gmst	exon	47327429	47327540	261.064494	-	0	ID=g8676.t4.exon6;Parent=g8676.t4
HiC_scaffold_17	gmst	CDS	47327429	47327540	265.087678	-	0	ID=g8676.t5.CDS6;Parent=g8676.t5
HiC_scaffold_17	gmst	exon	47327429	47327540	265.087678	-	0	ID=g8676.t5.exon6;Parent=g8676.t5
HiC_scaffold_17	AUGUSTUS	intron	47327541	47329141	1.0	-	.	ID=g8676.t1.intron1;Parent=g8676.t1
HiC_scaffold_17	gmst	intron	47327541	47329141	222.801204	-	0	ID=g8676.t2.intron6;Parent=g8676.t2
HiC_scaffold_17	gmst	intron	47327541	47329141	259.977249	-	0	ID=g8676.t3.intron6;Parent=g8676.t3
HiC_scaffold_17	gmst	intron	47327541	47329141	261.064494	-	0	ID=g8676.t4.intron6;Parent=g8676.t4
HiC_scaffold_17	gmst	intron	47327541	47329141	265.087678	-	0	ID=g8676.t5.intron6;Parent=g8676.t5
HiC_scaffold_17	AUGUSTUS	exon	47329142	47329249	.	-	.	ID=g8676.t1.exon2;Parent=g8676.t1
HiC_scaffold_17	AUGUSTUS	CDS	47329142	47329249	1.0	-	0	ID=g8676.t1.CDS2;Parent=g8676.t1
HiC_scaffold_17	gmst	CDS	47329142	47329249	222.801204	-	0	ID=g8676.t2.CDS7;Parent=g8676.t2
HiC_scaffold_17	gmst	exon	47329142	47329249	222.801204	-	0	ID=g8676.t2.exon7;Parent=g8676.t2
HiC_scaffold_17	gmst	CDS	47329142	47329249	259.977249	-	0	ID=g8676.t3.CDS7;Parent=g8676.t3
HiC_scaffold_17	gmst	exon	47329142	47329249	259.977249	-	0	ID=g8676.t3.exon7;Parent=g8676.t3
HiC_scaffold_17	gmst	CDS	47329142	47329249	261.064494	-	0	ID=g8676.t4.CDS7;Parent=g8676.t4
HiC_scaffold_17	gmst	exon	47329142	47329249	261.064494	-	0	ID=g8676.t4.exon7;Parent=g8676.t4
HiC_scaffold_17	gmst	CDS	47329142	47329249	265.087678	-	0	ID=g8676.t5.CDS7;Parent=g8676.t5
HiC_scaffold_17	gmst	exon	47329142	47329249	265.087678	-	0	ID=g8676.t5.exon7;Parent=g8676.t5
HiC_scaffold_17	AUGUSTUS	intron	47329250	47329746	1.0	-	.	ID=g8676.t1.intron2;Parent=g8676.t1
HiC_scaffold_17	gmst	intron	47329250	47329746	222.801204	-	0	ID=g8676.t2.intron7;Parent=g8676.t2
HiC_scaffold_17	gmst	intron	47329250	47329746	259.977249	-	0	ID=g8676.t3.intron7;Parent=g8676.t3
HiC_scaffold_17	gmst	intron	47329250	47329746	261.064494	-	0	ID=g8676.t4.intron7;Parent=g8676.t4
HiC_scaffold_17	gmst	intron	47329250	47329746	265.087678	-	0	ID=g8676.t5.intron7;Parent=g8676.t5
HiC_scaffold_17	AUGUSTUS	exon	47329747	47329886	.	-	.	ID=g8676.t1.exon3;Parent=g8676.t1
HiC_scaffold_17	AUGUSTUS	CDS	47329747	47329886	1.0	-	2	ID=g8676.t1.CDS3;Parent=g8676.t1
HiC_scaffold_17	gmst	CDS	47329747	47329886	222.801204	-	2	ID=g8676.t2.CDS8;Parent=g8676.t2
HiC_scaffold_17	gmst	exon	47329747	47329886	222.801204	-	2	ID=g8676.t2.exon8;Parent=g8676.t2
HiC_scaffold_17	gmst	CDS	47329747	47329886	259.977249	-	2	ID=g8676.t3.CDS8;Parent=g8676.t3
HiC_scaffold_17	gmst	exon	47329747	47329886	259.977249	-	2	ID=g8676.t3.exon8;Parent=g8676.t3
HiC_scaffold_17	gmst	CDS	47329747	47329886	261.064494	-	2	ID=g8676.t4.CDS8;Parent=g8676.t4
HiC_scaffold_17	gmst	exon	47329747	47329886	261.064494	-	2	ID=g8676.t4.exon8;Parent=g8676.t4
HiC_scaffold_17	gmst	CDS	47329747	47329886	265.087678	-	2	ID=g8676.t5.CDS8;Parent=g8676.t5
HiC_scaffold_17	gmst	exon	47329747	47329886	265.087678	-	2	ID=g8676.t5.exon8;Parent=g8676.t5
HiC_scaffold_17	AUGUSTUS	intron	47329887	47329993	1.0	-	.	ID=g8676.t1.intron3;Parent=g8676.t1
HiC_scaffold_17	gmst	intron	47329887	47329993	222.801204	-	0	ID=g8676.t2.intron8;Parent=g8676.t2
HiC_scaffold_17	gmst	intron	47329887	47329993	259.977249	-	0	ID=g8676.t3.intron8;Parent=g8676.t3
HiC_scaffold_17	gmst	intron	47329887	47329993	261.064494	-	0	ID=g8676.t4.intron8;Parent=g8676.t4
HiC_scaffold_17	gmst	intron	47329887	47329993	265.087678	-	0	ID=g8676.t5.intron8;Parent=g8676.t5
HiC_scaffold_17	AUGUSTUS	exon	47329994	47330090	.	-	.	ID=g8676.t1.exon4;Parent=g8676.t1
HiC_scaffold_17	AUGUSTUS	CDS	47329994	47330090	1.0	-	0	ID=g8676.t1.CDS4;Parent=g8676.t1
HiC_scaffold_17	gmst	CDS	47329994	47330090	222.801204	-	0	ID=g8676.t2.CDS9;Parent=g8676.t2
HiC_scaffold_17	gmst	exon	47329994	47330090	222.801204	-	0	ID=g8676.t2.exon9;Parent=g8676.t2
HiC_scaffold_17	gmst	CDS	47329994	47330090	259.977249	-	0	ID=g8676.t3.CDS9;Parent=g8676.t3
HiC_scaffold_17	gmst	exon	47329994	47330090	259.977249	-	0	ID=g8676.t3.exon9;Parent=g8676.t3
HiC_scaffold_17	gmst	CDS	47329994	47330090	261.064494	-	0	ID=g8676.t4.CDS9;Parent=g8676.t4
HiC_scaffold_17	gmst	exon	47329994	47330090	261.064494	-	0	ID=g8676.t4.exon9;Parent=g8676.t4
HiC_scaffold_17	gmst	CDS	47329994	47330090	265.087678	-	0	ID=g8676.t5.CDS9;Parent=g8676.t5
HiC_scaffold_17	gmst	exon	47329994	47330090	265.087678	-	0	ID=g8676.t5.exon9;Parent=g8676.t5
HiC_scaffold_17	AUGUSTUS	intron	47330091	47330741	1.0	-	.	ID=g8676.t1.intron4;Parent=g8676.t1
HiC_scaffold_17	gmst	intron	47330091	47330741	222.801204	-	0	ID=g8676.t2.intron9;Parent=g8676.t2
HiC_scaffold_17	gmst	intron	47330091	47330741	259.977249	-	0	ID=g8676.t3.intron9;Parent=g8676.t3
HiC_scaffold_17	gmst	intron	47330091	47330741	261.064494	-	0	ID=g8676.t4.intron9;Parent=g8676.t4
HiC_scaffold_17	gmst	intron	47330091	47330741	265.087678	-	0	ID=g8676.t5.intron9;Parent=g8676.t5
HiC_scaffold_17	gmst	CDS	47330742	47330828	222.801204	-	0	ID=g8676.t2.CDS10;Parent=g8676.t2
HiC_scaffold_17	gmst	exon	47330742	47330828	222.801204	-	0	ID=g8676.t2.exon10;Parent=g8676.t2
HiC_scaffold_17	AUGUSTUS	exon	47330742	47330893	.	-	.	ID=g8676.t1.exon5;Parent=g8676.t1
HiC_scaffold_17	AUGUSTUS	CDS	47330742	47330893	1.0	-	2	ID=g8676.t1.CDS5;Parent=g8676.t1
HiC_scaffold_17	gmst	CDS	47330742	47330893	259.977249	-	2	ID=g8676.t3.CDS10;Parent=g8676.t3
HiC_scaffold_17	gmst	exon	47330742	47330893	259.977249	-	2	ID=g8676.t3.exon10;Parent=g8676.t3
HiC_scaffold_17	gmst	CDS	47330742	47330893	261.064494	-	2	ID=g8676.t4.CDS10;Parent=g8676.t4
HiC_scaffold_17	gmst	exon	47330742	47330893	261.064494	-	2	ID=g8676.t4.exon10;Parent=g8676.t4
HiC_scaffold_17	gmst	CDS	47330742	47330893	265.087678	-	2	ID=g8676.t5.CDS10;Parent=g8676.t5
HiC_scaffold_17	gmst	exon	47330742	47330893	265.087678	-	2	ID=g8676.t5.exon10;Parent=g8676.t5
HiC_scaffold_17	gmst	start_codon	47330826	47330828	222.801204	-	0	ID=g8676.t2.start1;Parent=g8676.t2
HiC_scaffold_17	AUGUSTUS	intron	47330894	47332673	1.0	-	.	ID=g8676.t1.intron5;Parent=g8676.t1
HiC_scaffold_17	gmst	intron	47330894	47332673	259.977249	-	0	ID=g8676.t3.intron10;Parent=g8676.t3
HiC_scaffold_17	gmst	intron	47330894	47332673	261.064494	-	0	ID=g8676.t4.intron10;Parent=g8676.t4
HiC_scaffold_17	gmst	intron	47330894	47332673	265.087678	-	0	ID=g8676.t5.intron10;Parent=g8676.t5
HiC_scaffold_17	AUGUSTUS	exon	47332674	47332896	.	-	.	ID=g8676.t1.exon6;Parent=g8676.t1
HiC_scaffold_17	AUGUSTUS	CDS	47332674	47332896	1.0	-	0	ID=g8676.t1.CDS6;Parent=g8676.t1
HiC_scaffold_17	gmst	CDS	47332674	47332896	259.977249	-	0	ID=g8676.t3.CDS11;Parent=g8676.t3
HiC_scaffold_17	gmst	exon	47332674	47332896	259.977249	-	0	ID=g8676.t3.exon11;Parent=g8676.t3
HiC_scaffold_17	gmst	CDS	47332674	47332896	261.064494	-	0	ID=g8676.t4.CDS11;Parent=g8676.t4
HiC_scaffold_17	gmst	exon	47332674	47332896	261.064494	-	0	ID=g8676.t4.exon11;Parent=g8676.t4
HiC_scaffold_17	gmst	CDS	47332674	47332896	265.087678	-	0	ID=g8676.t5.CDS11;Parent=g8676.t5
HiC_scaffold_17	gmst	exon	47332674	47332896	265.087678	-	0	ID=g8676.t5.exon11;Parent=g8676.t5
HiC_scaffold_17	AUGUSTUS	intron	47332897	47335439	1.0	-	.	ID=g8676.t1.intron6;Parent=g8676.t1
HiC_scaffold_17	gmst	intron	47332897	47335439	259.977249	-	0	ID=g8676.t3.intron11;Parent=g8676.t3
HiC_scaffold_17	gmst	intron	47332897	47335439	261.064494	-	0	ID=g8676.t4.intron11;Parent=g8676.t4
HiC_scaffold_17	gmst	intron	47332897	47335439	265.087678	-	0	ID=g8676.t5.intron11;Parent=g8676.t5
HiC_scaffold_17	AUGUSTUS	exon	47335440	47335550	.	-	.	ID=g8676.t1.exon7;Parent=g8676.t1
HiC_scaffold_17	AUGUSTUS	CDS	47335440	47335550	1.0	-	0	ID=g8676.t1.CDS7;Parent=g8676.t1
HiC_scaffold_17	gmst	CDS	47335440	47335550	259.977249	-	0	ID=g8676.t3.CDS12;Parent=g8676.t3
HiC_scaffold_17	gmst	exon	47335440	47335550	259.977249	-	0	ID=g8676.t3.exon12;Parent=g8676.t3
HiC_scaffold_17	gmst	CDS	47335440	47335550	261.064494	-	0	ID=g8676.t4.CDS12;Parent=g8676.t4
HiC_scaffold_17	gmst	exon	47335440	47335550	261.064494	-	0	ID=g8676.t4.exon12;Parent=g8676.t4
HiC_scaffold_17	gmst	CDS	47335440	47335550	265.087678	-	0	ID=g8676.t5.CDS12;Parent=g8676.t5
HiC_scaffold_17	gmst	exon	47335440	47335550	265.087678	-	0	ID=g8676.t5.exon12;Parent=g8676.t5
HiC_scaffold_17	AUGUSTUS	intron	47335551	47335869	1.0	-	.	ID=g8676.t1.intron7;Parent=g8676.t1
HiC_scaffold_17	gmst	intron	47335551	47335869	259.977249	-	0	ID=g8676.t3.intron12;Parent=g8676.t3
HiC_scaffold_17	gmst	intron	47335551	47335869	261.064494	-	0	ID=g8676.t4.intron12;Parent=g8676.t4
HiC_scaffold_17	gmst	intron	47335551	47335869	265.087678	-	0	ID=g8676.t5.intron12;Parent=g8676.t5
HiC_scaffold_17	AUGUSTUS	exon	47335870	47336089	.	-	.	ID=g8676.t1.exon8;Parent=g8676.t1
HiC_scaffold_17	AUGUSTUS	CDS	47335870	47336089	1.0	-	1	ID=g8676.t1.CDS8;Parent=g8676.t1
HiC_scaffold_17	gmst	CDS	47335870	47336089	259.977249	-	1	ID=g8676.t3.CDS13;Parent=g8676.t3
HiC_scaffold_17	gmst	exon	47335870	47336089	259.977249	-	1	ID=g8676.t3.exon13;Parent=g8676.t3
HiC_scaffold_17	gmst	CDS	47335870	47336089	261.064494	-	1	ID=g8676.t4.CDS13;Parent=g8676.t4
HiC_scaffold_17	gmst	exon	47335870	47336089	261.064494	-	1	ID=g8676.t4.exon13;Parent=g8676.t4
HiC_scaffold_17	gmst	CDS	47335870	47336089	265.087678	-	1	ID=g8676.t5.CDS13;Parent=g8676.t5
HiC_scaffold_17	gmst	exon	47335870	47336089	265.087678	-	1	ID=g8676.t5.exon13;Parent=g8676.t5
HiC_scaffold_17	gmst	intron	47336090	47350496	261.064494	-	0	ID=g8676.t4.intron13;Parent=g8676.t4
HiC_scaffold_17	gmst	intron	47336090	47351717	259.977249	-	0	ID=g8676.t3.intron13;Parent=g8676.t3
HiC_scaffold_17	AUGUSTUS	intron	47336090	47351977	1.0	-	.	ID=g8676.t1.intron8;Parent=g8676.t1
HiC_scaffold_17	gmst	intron	47336090	47351977	265.087678	-	0	ID=g8676.t5.intron13;Parent=g8676.t5
HiC_scaffold_17	gmst	CDS	47350497	47350558	261.064494	-	0	ID=g8676.t4.CDS14;Parent=g8676.t4
HiC_scaffold_17	gmst	exon	47350497	47350558	261.064494	-	0	ID=g8676.t4.exon14;Parent=g8676.t4
HiC_scaffold_17	gmst	intron	47350559	47351717	261.064494	-	0	ID=g8676.t4.intron14;Parent=g8676.t4
HiC_scaffold_17	gmst	CDS	47351718	47351731	259.977249	-	0	ID=g8676.t3.CDS14;Parent=g8676.t3
HiC_scaffold_17	gmst	exon	47351718	47351731	259.977249	-	0	ID=g8676.t3.exon14;Parent=g8676.t3
HiC_scaffold_17	gmst	CDS	47351718	47351903	261.064494	-	0	ID=g8676.t4.CDS15;Parent=g8676.t4
HiC_scaffold_17	gmst	exon	47351718	47351903	261.064494	-	0	ID=g8676.t4.exon15;Parent=g8676.t4
HiC_scaffold_17	gmst	start_codon	47351729	47351731	259.977249	-	0	ID=g8676.t3.start1;Parent=g8676.t3
HiC_scaffold_17	gmst	start_codon	47351901	47351903	261.064494	-	0	ID=g8676.t4.start1;Parent=g8676.t4
HiC_scaffold_17	AUGUSTUS	exon	47351978	47352138	.	-	.	ID=g8676.t1.exon9;Parent=g8676.t1
HiC_scaffold_17	AUGUSTUS	CDS	47351978	47352138	1.0	-	0	ID=g8676.t1.CDS9;Parent=g8676.t1
HiC_scaffold_17	gmst	CDS	47351978	47352138	265.087678	-	0	ID=g8676.t5.CDS14;Parent=g8676.t5
HiC_scaffold_17	gmst	exon	47351978	47352138	265.087678	-	0	ID=g8676.t5.exon14;Parent=g8676.t5
HiC_scaffold_17	AUGUSTUS	start_codon	47352136	47352138	.	-	0	ID=g8676.t1.start1;Parent=g8676.t1
HiC_scaffold_17	gmst	start_codon	47352136	47352138	265.087678	-	0	ID=g8676.t5.start1;Parent=g8676.t5
HiC_scaffold_17	AUGUSTUS	start_codon	47364922	47364924	.	+	0	ID=g8677.t1.start1;Parent=g8677.t1
HiC_scaffold_17	GeneMark.hmm3	start_codon	47364922	47364924	.	+	0	ID=g8677.t2.start1;Parent=g8677.t2
HiC_scaffold_17	AUGUSTUS	exon	47364922	47365019	.	+	.	ID=g8677.t1.exon1;Parent=g8677.t1
HiC_scaffold_17	GeneMark.hmm3	CDS	47364922	47365019	.	+	0	ID=g8677.t2.CDS1;Parent=g8677.t2
HiC_scaffold_17	GeneMark.hmm3	exon	47364922	47365019	.	+	0	ID=g8677.t2.exon1;Parent=g8677.t2
HiC_scaffold_17	AUGUSTUS	CDS	47364922	47365019	1.0	+	0	ID=g8677.t1.CDS1;Parent=g8677.t1
HiC_scaffold_17	AUGUSTUS	gene	47364922	47397024	.	+	.	ID=g8677
HiC_scaffold_17	GeneMark.hmm3	mRNA	47364922	47397024	.	+	.	ID=g8677.t2;Parent=g8677;em_target=9668.ENSMPUP00000004926;em_score=504.7;em_evalue=5.6e-154;em_tcov=.;em_OGs=COG0476@1|root,KOG2014@2759|Eukaryota,395DT@33154|Opisthokonta,3BH0I@33208|Metazoa,3CV84@33213|Bilateria,48B0Z@7711|Chordata,48ZM6@7742|Vertebrata,3JEIS@40674|Mammalia,3EGA3@33554|Carnivora;em_COG_cat=O;em_desc=enzyme subunit 1;em_max_annot_lvl=33208|Metazoa;em_Preferred_name=SAE1;em_EC=6.2.1.45;em_KEGG_ko=ko:K10684;em_KEGG_Pathway=ko04120,map04120;em_BRITE=ko00000,ko00001,ko01000,ko04121;em_PFAMs=ThiF;em_GOs=GO:0002376,GO:0002520,GO:0002682,GO:0002684,GO:0003674,GO:0003824,GO:0004839,GO:0005488,GO:0005515,GO:0005575,GO:0005622,GO:0005623,GO:0005634,GO:0005654,GO:0005737,GO:0006355,GO:0006464,GO:0006807,GO:0007275,GO:0007346,GO:0008022,GO:0008047,GO:0008150,GO:0008152,GO:0008641,GO:0009889,GO:0009966,GO:0009967,GO:0009987,GO:0010468,GO:0010556,GO:0010646,GO:0010647,GO:0016567,GO:0016874,GO:0016877,GO:0016925,GO:0018193,GO:0018205,GO:0019219,GO:0019222,GO:0019538,GO:0019899,GO:0019948,GO:0023051,GO:0023056,GO:0030097,GO:0030234,GO:0031323,GO:0031326,GO:0031347,GO:0031349,GO:0031510,GO:0031624,GO:0031974,GO:0031981,GO:0032446,GO:0032501,GO:0032502,GO:0032991,GO:0033134,GO:0034121,GO:0034123,GO:0034124,GO:0034126,GO:0036211,GO:0042592,GO:0043008,GO:0043085,GO:0043170,GO:0043226,GO:0043227,GO:0043229,GO:0043231,GO:0043233,GO:0043412,GO:0044093,GO:0044237,GO:0044238,GO:0044260,GO:0044267,GO:0044388,GO:0044390,GO:0044422,GO:0044424,GO:0044428,GO:0044446,GO:0044464,GO:0045088,GO:0045089,GO:0046982,GO:0046983,GO:0048513,GO:0048518,GO:0048522,GO:0048534,GO:0048583,GO:0048584,GO:0048731,GO:0048856,GO:0048872,GO:0050776,GO:0050778,GO:0050789,GO:0050790,GO:0050794,GO:0051090,GO:0051091,GO:0051092,GO:0051171,GO:0051252,GO:0051726,GO:0060216,GO:0060255,GO:0061484,GO:0065007,GO:0065008,GO:0065009,GO:0070013,GO:0070647,GO:0071704,GO:0080090,GO:0080134,GO:0098772,GO:1901564,GO:1902494,GO:1903506,GO:2000112,GO:2001141
HiC_scaffold_17	AUGUSTUS	mRNA	47364922	47397024	1.0	+	.	ID=g8677.t1;Parent=g8677;em_target=9668.ENSMPUP00000004926;em_score=530.3;em_evalue=3.8e-162;em_tcov=.;em_OGs=COG0476@1|root,KOG2014@2759|Eukaryota,395DT@33154|Opisthokonta,3BH0I@33208|Metazoa,3CV84@33213|Bilateria,48B0Z@7711|Chordata,48ZM6@7742|Vertebrata,3JEIS@40674|Mammalia,3EGA3@33554|Carnivora;em_COG_cat=O;em_desc=enzyme subunit 1;em_max_annot_lvl=33208|Metazoa;em_Preferred_name=SAE1;em_EC=6.2.1.45;em_KEGG_ko=ko:K10684;em_KEGG_Pathway=ko04120,map04120;em_BRITE=ko00000,ko00001,ko01000,ko04121;em_PFAMs=ThiF;em_GOs=GO:0002376,GO:0002520,GO:0002682,GO:0002684,GO:0003674,GO:0003824,GO:0004839,GO:0005488,GO:0005515,GO:0005575,GO:0005622,GO:0005623,GO:0005634,GO:0005654,GO:0005737,GO:0006355,GO:0006464,GO:0006807,GO:0007275,GO:0007346,GO:0008022,GO:0008047,GO:0008150,GO:0008152,GO:0008641,GO:0009889,GO:0009966,GO:0009967,GO:0009987,GO:0010468,GO:0010556,GO:0010646,GO:0010647,GO:0016567,GO:0016874,GO:0016877,GO:0016925,GO:0018193,GO:0018205,GO:0019219,GO:0019222,GO:0019538,GO:0019899,GO:0019948,GO:0023051,GO:0023056,GO:0030097,GO:0030234,GO:0031323,GO:0031326,GO:0031347,GO:0031349,GO:0031510,GO:0031624,GO:0031974,GO:0031981,GO:0032446,GO:0032501,GO:0032502,GO:0032991,GO:0033134,GO:0034121,GO:0034123,GO:0034124,GO:0034126,GO:0036211,GO:0042592,GO:0043008,GO:0043085,GO:0043170,GO:0043226,GO:0043227,GO:0043229,GO:0043231,GO:0043233,GO:0043412,GO:0044093,GO:0044237,GO:0044238,GO:0044260,GO:0044267,GO:0044388,GO:0044390,GO:0044422,GO:0044424,GO:0044428,GO:0044446,GO:0044464,GO:0045088,GO:0045089,GO:0046982,GO:0046983,GO:0048513,GO:0048518,GO:0048522,GO:0048534,GO:0048583,GO:0048584,GO:0048731,GO:0048856,GO:0048872,GO:0050776,GO:0050778,GO:0050789,GO:0050790,GO:0050794,GO:0051090,GO:0051091,GO:0051092,GO:0051171,GO:0051252,GO:0051726,GO:0060216,GO:0060255,GO:0061484,GO:0065007,GO:0065008,GO:0065009,GO:0070013,GO:0070647,GO:0071704,GO:0080090,GO:0080134,GO:0098772,GO:1901564,GO:1902494,GO:1903506,GO:2000112,GO:2001141
HiC_scaffold_17	GeneMark.hmm3	intron	47365020	47377794	.	+	2	ID=g8677.t2.intron1;Parent=g8677.t2
HiC_scaffold_17	AUGUSTUS	intron	47365020	47377794	1.0	+	.	ID=g8677.t1.intron1;Parent=g8677.t1
HiC_scaffold_17	AUGUSTUS	exon	47377795	47377906	.	+	.	ID=g8677.t1.exon2;Parent=g8677.t1
HiC_scaffold_17	GeneMark.hmm3	CDS	47377795	47377906	.	+	1	ID=g8677.t2.CDS2;Parent=g8677.t2
HiC_scaffold_17	GeneMark.hmm3	exon	47377795	47377906	.	+	1	ID=g8677.t2.exon2;Parent=g8677.t2
HiC_scaffold_17	AUGUSTUS	CDS	47377795	47377906	1.0	+	1	ID=g8677.t1.CDS2;Parent=g8677.t1
HiC_scaffold_17	GeneMark.hmm3	intron	47377907	47383229	.	+	0	ID=g8677.t2.intron2;Parent=g8677.t2
HiC_scaffold_17	AUGUSTUS	intron	47377907	47383229	1.0	+	.	ID=g8677.t1.intron2;Parent=g8677.t1
HiC_scaffold_17	AUGUSTUS	exon	47383230	47383403	.	+	.	ID=g8677.t1.exon3;Parent=g8677.t1
HiC_scaffold_17	GeneMark.hmm3	CDS	47383230	47383403	.	+	0	ID=g8677.t2.CDS3;Parent=g8677.t2
HiC_scaffold_17	GeneMark.hmm3	exon	47383230	47383403	.	+	0	ID=g8677.t2.exon3;Parent=g8677.t2
HiC_scaffold_17	AUGUSTUS	CDS	47383230	47383403	1.0	+	0	ID=g8677.t1.CDS3;Parent=g8677.t1
HiC_scaffold_17	GeneMark.hmm3	intron	47383404	47385304	.	+	0	ID=g8677.t2.intron3;Parent=g8677.t2
HiC_scaffold_17	AUGUSTUS	intron	47383404	47385304	1.0	+	.	ID=g8677.t1.intron3;Parent=g8677.t1
HiC_scaffold_17	AUGUSTUS	exon	47385305	47385447	.	+	.	ID=g8677.t1.exon4;Parent=g8677.t1
HiC_scaffold_17	GeneMark.hmm3	CDS	47385305	47385447	.	+	0	ID=g8677.t2.CDS4;Parent=g8677.t2
HiC_scaffold_17	GeneMark.hmm3	exon	47385305	47385447	.	+	0	ID=g8677.t2.exon4;Parent=g8677.t2
HiC_scaffold_17	AUGUSTUS	CDS	47385305	47385447	1.0	+	0	ID=g8677.t1.CDS4;Parent=g8677.t1
HiC_scaffold_17	GeneMark.hmm3	intron	47385448	47387100	.	+	2	ID=g8677.t2.intron4;Parent=g8677.t2
HiC_scaffold_17	AUGUSTUS	intron	47385448	47387100	1.0	+	.	ID=g8677.t1.intron4;Parent=g8677.t1
HiC_scaffold_17	AUGUSTUS	exon	47387101	47387200	.	+	.	ID=g8677.t1.exon5;Parent=g8677.t1
HiC_scaffold_17	GeneMark.hmm3	CDS	47387101	47387200	.	+	1	ID=g8677.t2.CDS5;Parent=g8677.t2
HiC_scaffold_17	GeneMark.hmm3	exon	47387101	47387200	.	+	1	ID=g8677.t2.exon5;Parent=g8677.t2
HiC_scaffold_17	AUGUSTUS	CDS	47387101	47387200	1.0	+	1	ID=g8677.t1.CDS5;Parent=g8677.t1
HiC_scaffold_17	GeneMark.hmm3	intron	47387201	47388997	.	+	0	ID=g8677.t2.intron5;Parent=g8677.t2
HiC_scaffold_17	AUGUSTUS	intron	47387201	47396820	1.0	+	.	ID=g8677.t1.intron5;Parent=g8677.t1
HiC_scaffold_17	GeneMark.hmm3	CDS	47388998	47389198	.	+	0	ID=g8677.t2.CDS6;Parent=g8677.t2
HiC_scaffold_17	GeneMark.hmm3	exon	47388998	47389198	.	+	0	ID=g8677.t2.exon6;Parent=g8677.t2
HiC_scaffold_17	GeneMark.hmm3	intron	47389199	47396820	.	+	0	ID=g8677.t2.intron6;Parent=g8677.t2
HiC_scaffold_17	AUGUSTUS	exon	47396821	47397024	.	+	.	ID=g8677.t1.exon6;Parent=g8677.t1
HiC_scaffold_17	GeneMark.hmm3	CDS	47396821	47397024	.	+	0	ID=g8677.t2.CDS7;Parent=g8677.t2
HiC_scaffold_17	GeneMark.hmm3	exon	47396821	47397024	.	+	0	ID=g8677.t2.exon7;Parent=g8677.t2
HiC_scaffold_17	AUGUSTUS	CDS	47396821	47397024	1.0	+	0	ID=g8677.t1.CDS6;Parent=g8677.t1
HiC_scaffold_17	AUGUSTUS	stop_codon	47397022	47397024	.	+	0	ID=g8677.t1.stop1;Parent=g8677.t1
HiC_scaffold_17	GeneMark.hmm3	stop_codon	47397022	47397024	.	+	0	ID=g8677.t2.stop1;Parent=g8677.t2
HiC_scaffold_17	AUGUSTUS	stop_codon	47414543	47414545	.	-	0	ID=g8678.t1.stop1;Parent=g8678.t1
HiC_scaffold_17	AUGUSTUS	exon	47414543	47414659	.	-	.	ID=g8678.t1.exon1;Parent=g8678.t1
HiC_scaffold_17	AUGUSTUS	CDS	47414543	47414659	1.0	-	0	ID=g8678.t1.CDS1;Parent=g8678.t1
HiC_scaffold_17	AUGUSTUS	gene	47414543	47418646	.	-	.	ID=g8678
HiC_scaffold_17	AUGUSTUS	mRNA	47414543	47418646	1.0	-	.	ID=g8678.t1;Parent=g8678;em_target=9612.ENSCAFP00000036494;em_score=406.5;em_evalue=5.2e-125;em_tcov=.;em_OGs=2CF50@1|root,2TECD@2759|Eukaryota,39XR8@33154|Opisthokonta,3BGK8@33208|Metazoa,3D2DF@33213|Bilateria,483EA@7711|Chordata,491VU@7742|Vertebrata,3JES2@40674|Mammalia,3EIGF@33554|Carnivora;em_COG_cat=S;em_desc=Bcl-2-binding component 3, p53 upregulated modulator of apoptosis;em_max_annot_lvl=33208|Metazoa;em_PFAMs=PUMA;em_Preferred_name=BBC3;em_GOs=GO:0001558,GO:0001836,GO:0003674,GO:0005488,GO:0005515,GO:0005575,GO:0005622,GO:0005623,GO:0005737,GO:0005739,GO:0005740,GO:0006810,GO:0006811,GO:0006812,GO:0006816,GO:0006839,GO:0006873,GO:0006874,GO:0006875,GO:0006915,GO:0006919,GO:0006950,GO:0006974,GO:0006996,GO:0007005,GO:0007006,GO:0007154,GO:0007165,GO:0007204,GO:0007275,GO:0007568,GO:0008150,GO:0008219,GO:0008340,GO:0008630,GO:0008637,GO:0009314,GO:0009628,GO:0009893,GO:0009966,GO:0009967,GO:0009987,GO:0010212,GO:0010259,GO:0010604,GO:0010638,GO:0010646,GO:0010647,GO:0010821,GO:0010822,GO:0010941,GO:0010942,GO:0010950,GO:0010952,GO:0012501,GO:0016043,GO:0019222,GO:0019725,GO:0019899,GO:0023051,GO:0023052,GO:0023056,GO:0030001,GO:0030003,GO:0030162,GO:0030308,GO:0031323,GO:0031325,GO:0031334,GO:0031967,GO:0031975,GO:0032268,GO:0032270,GO:0032459,GO:0032461,GO:0032462,GO:0032464,GO:0032469,GO:0032471,GO:0032501,GO:0032502,GO:0032879,GO:0032880,GO:0033043,GO:0033554,GO:0034220,GO:0034976,GO:0035556,GO:0040008,GO:0042592,GO:0042771,GO:0042981,GO:0043065,GO:0043067,GO:0043068,GO:0043085,GO:0043226,GO:0043227,GO:0043229,GO:0043231,GO:0043254,GO:0043280,GO:0043281,GO:0043523,GO:0043525,GO:0044087,GO:0044089,GO:0044093,GO:0044422,GO:0044424,GO:0044429,GO:0044444,GO:0044446,GO:0044464,GO:0045862,GO:0045926,GO:0046902,GO:0048518,GO:0048519,GO:0048522,GO:0048523,GO:0048583,GO:0048584,GO:0048856,GO:0048878,GO:0050789,GO:0050790,GO:0050794,GO:0050801,GO:0050896,GO:0051049,GO:0051050,GO:0051117,GO:0051128,GO:0051130,GO:0051171,GO:0051173,GO:0051179,GO:0051209,GO:0051234,GO:0051246,GO:0051247,GO:0051282,GO:0051283,GO:0051336,GO:0051345,GO:0051480,GO:0051641,GO:0051649,GO:0051716,GO:0052547,GO:0052548,GO:0055065,GO:0055074,GO:0055080,GO:0055082,GO:0055085,GO:0060255,GO:0060341,GO:0060401,GO:0060402,GO:0061024,GO:0065007,GO:0065008,GO:0065009,GO:0070059,GO:0070201,GO:0070228,GO:0070230,GO:0070232,GO:0070234,GO:0070243,GO:0070245,GO:0070588,GO:0070838,GO:0071214,GO:0071478,GO:0071479,GO:0071840,GO:0072331,GO:0072332,GO:0072503,GO:0072507,GO:0072511,GO:0080090,GO:0090199,GO:0090200,GO:0090559,GO:0097190,GO:0097193,GO:0097194,GO:0097553,GO:0098655,GO:0098660,GO:0098662,GO:0098771,GO:0104004,GO:1900739,GO:1900740,GO:1901028,GO:1901030,GO:1901214,GO:1901216,GO:1901998,GO:1902531,GO:1902533,GO:1903747,GO:1903749,GO:1903827,GO:1903829,GO:1904951,GO:1905475,GO:1905477,GO:2000106,GO:2000108,GO:2000116,GO:2001056,GO:2001233,GO:2001235,GO:2001242,GO:2001244;em_KEGG_ko=ko:K10132;em_KEGG_Pathway=ko01524,ko04115,ko04210,ko04215,ko04390,ko05016,ko05162,ko05200,ko05210,map01524,map04115,map04210,map04215,map04390,map05016,map05162,map05200,map05210;em_BRITE=ko00000,ko00001
HiC_scaffold_17	AUGUSTUS	intron	47414660	47416741	1.0	-	.	ID=g8678.t1.intron1;Parent=g8678.t1
HiC_scaffold_17	AUGUSTUS	exon	47416742	47416932	.	-	.	ID=g8678.t1.exon2;Parent=g8678.t1
HiC_scaffold_17	AUGUSTUS	CDS	47416742	47416932	1.0	-	2	ID=g8678.t1.CDS2;Parent=g8678.t1
HiC_scaffold_17	AUGUSTUS	intron	47416933	47418372	1.0	-	.	ID=g8678.t1.intron2;Parent=g8678.t1
HiC_scaffold_17	AUGUSTUS	exon	47418373	47418646	.	-	.	ID=g8678.t1.exon3;Parent=g8678.t1
HiC_scaffold_17	AUGUSTUS	CDS	47418373	47418646	1.0	-	0	ID=g8678.t1.CDS3;Parent=g8678.t1
HiC_scaffold_17	AUGUSTUS	start_codon	47418644	47418646	.	-	0	ID=g8678.t1.start1;Parent=g8678.t1
HiC_scaffold_17	AUGUSTUS	start_codon	47429738	47429740	.	+	0	ID=g8679.t2.start1;Parent=g8679.t2
HiC_scaffold_17	AUGUSTUS	exon	47429738	47429919	.	+	.	ID=g8679.t2.exon1;Parent=g8679.t2
HiC_scaffold_17	AUGUSTUS	CDS	47429738	47429919	0.9	+	0	ID=g8679.t2.CDS1;Parent=g8679.t2
HiC_scaffold_17	GeneMark.hmm3	gene	47429738	47453529	.	+	.	ID=g8679
HiC_scaffold_17	AUGUSTUS	mRNA	47429738	47453529	.	+	.	ID=g8679.t2;Parent=g8679;em_target=9668.ENSMPUP00000004902;em_score=1012.2;em_evalue=0.0;em_tcov=.;em_OGs=28N27@1|root,2QUM9@2759|Eukaryota,38H9W@33154|Opisthokonta,3BMU0@33208|Metazoa,3CXXR@33213|Bilateria,488HQ@7711|Chordata,48V2U@7742|Vertebrata,3J6TI@40674|Mammalia,3EK2D@33554|Carnivora;em_COG_cat=S;em_desc=Coiled-coil domain-containing protein 9;em_max_annot_lvl=33208|Metazoa;em_Preferred_name=CCDC9;em_PFAMs=DUF4594
HiC_scaffold_17	AUGUSTUS	intron	47429920	47441359	0.43	+	.	ID=g8679.t2.intron1;Parent=g8679.t2
HiC_scaffold_17	AUGUSTUS	exon	47441360	47441385	.	+	.	ID=g8679.t2.exon2;Parent=g8679.t2
HiC_scaffold_17	AUGUSTUS	CDS	47441360	47441385	0.48	+	1	ID=g8679.t2.CDS2;Parent=g8679.t2
HiC_scaffold_17	AUGUSTUS	intron	47441386	47442996	1.0	+	.	ID=g8679.t2.intron2;Parent=g8679.t2
HiC_scaffold_17	AUGUSTUS	exon	47442997	47443070	.	+	.	ID=g8679.t2.exon3;Parent=g8679.t2
HiC_scaffold_17	AUGUSTUS	CDS	47442997	47443070	1.0	+	2	ID=g8679.t2.CDS3;Parent=g8679.t2
HiC_scaffold_17	GeneMark.hmm3	CDS	47443068	47443070	.	+	0	ID=g8679.t1.CDS1;Parent=g8679.t1
HiC_scaffold_17	GeneMark.hmm3	exon	47443068	47443070	.	+	0	ID=g8679.t1.exon1;Parent=g8679.t1
HiC_scaffold_17	GeneMark.hmm3	start_codon	47443068	47443070	.	+	0	ID=g8679.t1.start1;Parent=g8679.t1
HiC_scaffold_17	GeneMark.hmm3	mRNA	47443068	47451567	.	+	.	ID=g8679.t1;Parent=g8679;em_target=9646.ENSAMEP00000008733;em_score=1004.3;em_evalue=5.6e-305;em_tcov=.;em_OGs=28N27@1|root,2QUM9@2759|Eukaryota,38H9W@33154|Opisthokonta,3BMU0@33208|Metazoa,3CXXR@33213|Bilateria,488HQ@7711|Chordata,48V2U@7742|Vertebrata,3J6TI@40674|Mammalia,3EK2D@33554|Carnivora;em_COG_cat=S;em_desc=Coiled-coil domain-containing protein 9;em_max_annot_lvl=33208|Metazoa;em_Preferred_name=CCDC9;em_PFAMs=DUF4594
HiC_scaffold_17	GeneMark.hmm3	intron	47443071	47443204	.	+	0	ID=g8679.t1.intron1;Parent=g8679.t1
HiC_scaffold_17	AUGUSTUS	intron	47443071	47443204	1.0	+	.	ID=g8679.t2.intron3;Parent=g8679.t2
HiC_scaffold_17	GeneMark.hmm3	CDS	47443205	47443309	.	+	0	ID=g8679.t1.CDS2;Parent=g8679.t1
HiC_scaffold_17	GeneMark.hmm3	exon	47443205	47443309	.	+	0	ID=g8679.t1.exon2;Parent=g8679.t1
HiC_scaffold_17	AUGUSTUS	exon	47443205	47443309	.	+	.	ID=g8679.t2.exon4;Parent=g8679.t2
HiC_scaffold_17	AUGUSTUS	CDS	47443205	47443309	1.0	+	0	ID=g8679.t2.CDS4;Parent=g8679.t2
HiC_scaffold_17	GeneMark.hmm3	intron	47443310	47444903	.	+	0	ID=g8679.t1.intron2;Parent=g8679.t1
HiC_scaffold_17	AUGUSTUS	intron	47443310	47444903	1.0	+	.	ID=g8679.t2.intron4;Parent=g8679.t2
HiC_scaffold_17	GeneMark.hmm3	CDS	47444904	47445005	.	+	0	ID=g8679.t1.CDS3;Parent=g8679.t1
HiC_scaffold_17	GeneMark.hmm3	exon	47444904	47445005	.	+	0	ID=g8679.t1.exon3;Parent=g8679.t1
HiC_scaffold_17	AUGUSTUS	exon	47444904	47445005	.	+	.	ID=g8679.t2.exon5;Parent=g8679.t2
HiC_scaffold_17	AUGUSTUS	CDS	47444904	47445005	1.0	+	0	ID=g8679.t2.CDS5;Parent=g8679.t2
HiC_scaffold_17	GeneMark.hmm3	intron	47445006	47445201	.	+	0	ID=g8679.t1.intron3;Parent=g8679.t1
HiC_scaffold_17	AUGUSTUS	intron	47445006	47445201	1.0	+	.	ID=g8679.t2.intron5;Parent=g8679.t2
HiC_scaffold_17	GeneMark.hmm3	CDS	47445202	47445450	.	+	0	ID=g8679.t1.CDS4;Parent=g8679.t1
HiC_scaffold_17	GeneMark.hmm3	exon	47445202	47445450	.	+	0	ID=g8679.t1.exon4;Parent=g8679.t1
HiC_scaffold_17	AUGUSTUS	exon	47445202	47445450	.	+	.	ID=g8679.t2.exon6;Parent=g8679.t2
HiC_scaffold_17	AUGUSTUS	CDS	47445202	47445450	1.0	+	0	ID=g8679.t2.CDS6;Parent=g8679.t2
HiC_scaffold_17	GeneMark.hmm3	intron	47445451	47446704	.	+	0	ID=g8679.t1.intron4;Parent=g8679.t1
HiC_scaffold_17	AUGUSTUS	intron	47445451	47446704	1.0	+	.	ID=g8679.t2.intron6;Parent=g8679.t2
HiC_scaffold_17	GeneMark.hmm3	CDS	47446705	47446788	.	+	0	ID=g8679.t1.CDS5;Parent=g8679.t1
HiC_scaffold_17	GeneMark.hmm3	exon	47446705	47446788	.	+	0	ID=g8679.t1.exon5;Parent=g8679.t1
HiC_scaffold_17	AUGUSTUS	exon	47446705	47446788	.	+	.	ID=g8679.t2.exon7;Parent=g8679.t2
HiC_scaffold_17	AUGUSTUS	CDS	47446705	47446788	1.0	+	0	ID=g8679.t2.CDS7;Parent=g8679.t2
HiC_scaffold_17	GeneMark.hmm3	intron	47446789	47446881	.	+	0	ID=g8679.t1.intron5;Parent=g8679.t1
HiC_scaffold_17	AUGUSTUS	intron	47446789	47446881	1.0	+	.	ID=g8679.t2.intron7;Parent=g8679.t2
HiC_scaffold_17	GeneMark.hmm3	CDS	47446882	47447055	.	+	0	ID=g8679.t1.CDS6;Parent=g8679.t1
HiC_scaffold_17	GeneMark.hmm3	exon	47446882	47447055	.	+	0	ID=g8679.t1.exon6;Parent=g8679.t1
HiC_scaffold_17	AUGUSTUS	exon	47446882	47447055	.	+	.	ID=g8679.t2.exon8;Parent=g8679.t2
HiC_scaffold_17	AUGUSTUS	CDS	47446882	47447055	1.0	+	0	ID=g8679.t2.CDS8;Parent=g8679.t2
HiC_scaffold_17	GeneMark.hmm3	intron	47447056	47447916	.	+	0	ID=g8679.t1.intron6;Parent=g8679.t1
HiC_scaffold_17	AUGUSTUS	intron	47447056	47447916	1.0	+	.	ID=g8679.t2.intron8;Parent=g8679.t2
HiC_scaffold_17	GeneMark.hmm3	CDS	47447917	47448098	.	+	0	ID=g8679.t1.CDS7;Parent=g8679.t1
HiC_scaffold_17	GeneMark.hmm3	exon	47447917	47448098	.	+	0	ID=g8679.t1.exon7;Parent=g8679.t1
HiC_scaffold_17	AUGUSTUS	exon	47447917	47448098	.	+	.	ID=g8679.t2.exon9;Parent=g8679.t2
HiC_scaffold_17	AUGUSTUS	CDS	47447917	47448098	1.0	+	0	ID=g8679.t2.CDS9;Parent=g8679.t2
HiC_scaffold_17	GeneMark.hmm3	intron	47448099	47448243	.	+	2	ID=g8679.t1.intron7;Parent=g8679.t1
HiC_scaffold_17	AUGUSTUS	intron	47448099	47450222	1.0	+	.	ID=g8679.t2.intron9;Parent=g8679.t2
HiC_scaffold_17	GeneMark.hmm3	CDS	47448244	47448294	.	+	1	ID=g8679.t1.CDS8;Parent=g8679.t1
HiC_scaffold_17	GeneMark.hmm3	exon	47448244	47448294	.	+	1	ID=g8679.t1.exon8;Parent=g8679.t1
HiC_scaffold_17	GeneMark.hmm3	intron	47448295	47450222	.	+	2	ID=g8679.t1.intron8;Parent=g8679.t1
HiC_scaffold_17	GeneMark.hmm3	CDS	47450223	47450269	.	+	1	ID=g8679.t1.CDS9;Parent=g8679.t1
HiC_scaffold_17	GeneMark.hmm3	exon	47450223	47450269	.	+	1	ID=g8679.t1.exon9;Parent=g8679.t1
HiC_scaffold_17	AUGUSTUS	exon	47450223	47450269	.	+	.	ID=g8679.t2.exon10;Parent=g8679.t2
HiC_scaffold_17	AUGUSTUS	CDS	47450223	47450269	1.0	+	1	ID=g8679.t2.CDS10;Parent=g8679.t2
HiC_scaffold_17	GeneMark.hmm3	intron	47450270	47450374	.	+	1	ID=g8679.t1.intron9;Parent=g8679.t1
HiC_scaffold_17	AUGUSTUS	intron	47450270	47450374	1.0	+	.	ID=g8679.t2.intron10;Parent=g8679.t2
HiC_scaffold_17	GeneMark.hmm3	CDS	47450375	47450507	.	+	2	ID=g8679.t1.CDS10;Parent=g8679.t1
HiC_scaffold_17	GeneMark.hmm3	exon	47450375	47450507	.	+	2	ID=g8679.t1.exon10;Parent=g8679.t1
HiC_scaffold_17	AUGUSTUS	exon	47450375	47450507	.	+	.	ID=g8679.t2.exon11;Parent=g8679.t2
HiC_scaffold_17	AUGUSTUS	CDS	47450375	47450507	1.0	+	2	ID=g8679.t2.CDS11;Parent=g8679.t2
HiC_scaffold_17	GeneMark.hmm3	intron	47450508	47450960	.	+	2	ID=g8679.t1.intron10;Parent=g8679.t1
HiC_scaffold_17	AUGUSTUS	intron	47450508	47450960	1.0	+	.	ID=g8679.t2.intron11;Parent=g8679.t2
HiC_scaffold_17	GeneMark.hmm3	CDS	47450961	47451051	.	+	1	ID=g8679.t1.CDS11;Parent=g8679.t1
HiC_scaffold_17	GeneMark.hmm3	exon	47450961	47451051	.	+	1	ID=g8679.t1.exon11;Parent=g8679.t1
HiC_scaffold_17	AUGUSTUS	exon	47450961	47451051	.	+	.	ID=g8679.t2.exon12;Parent=g8679.t2
HiC_scaffold_17	AUGUSTUS	CDS	47450961	47451051	1.0	+	1	ID=g8679.t2.CDS12;Parent=g8679.t2
HiC_scaffold_17	GeneMark.hmm3	intron	47451052	47451138	.	+	0	ID=g8679.t1.intron11;Parent=g8679.t1
HiC_scaffold_17	AUGUSTUS	intron	47451052	47451138	1.0	+	.	ID=g8679.t2.intron12;Parent=g8679.t2
HiC_scaffold_17	AUGUSTUS	exon	47451139	47451358	.	+	.	ID=g8679.t2.exon13;Parent=g8679.t2
HiC_scaffold_17	AUGUSTUS	CDS	47451139	47451358	1.0	+	0	ID=g8679.t2.CDS13;Parent=g8679.t2
HiC_scaffold_17	GeneMark.hmm3	CDS	47451139	47451567	.	+	0	ID=g8679.t1.CDS12;Parent=g8679.t1
HiC_scaffold_17	GeneMark.hmm3	exon	47451139	47451567	.	+	0	ID=g8679.t1.exon12;Parent=g8679.t1
HiC_scaffold_17	AUGUSTUS	intron	47451359	47451853	1.0	+	.	ID=g8679.t2.intron13;Parent=g8679.t2
HiC_scaffold_17	GeneMark.hmm3	stop_codon	47451565	47451567	.	+	0	ID=g8679.t1.stop1;Parent=g8679.t1
HiC_scaffold_17	AUGUSTUS	exon	47451854	47451946	.	+	.	ID=g8679.t2.exon14;Parent=g8679.t2
HiC_scaffold_17	AUGUSTUS	CDS	47451854	47451946	1.0	+	2	ID=g8679.t2.CDS14;Parent=g8679.t2
HiC_scaffold_17	AUGUSTUS	intron	47451947	47452889	1.0	+	.	ID=g8679.t2.intron14;Parent=g8679.t2
HiC_scaffold_17	AUGUSTUS	exon	47452890	47452939	.	+	.	ID=g8679.t2.exon15;Parent=g8679.t2
HiC_scaffold_17	AUGUSTUS	CDS	47452890	47452939	1.0	+	2	ID=g8679.t2.CDS15;Parent=g8679.t2
HiC_scaffold_17	AUGUSTUS	intron	47452940	47453511	1.0	+	.	ID=g8679.t2.intron15;Parent=g8679.t2
HiC_scaffold_17	AUGUSTUS	exon	47453512	47453529	.	+	.	ID=g8679.t2.exon16;Parent=g8679.t2
HiC_scaffold_17	AUGUSTUS	CDS	47453512	47453529	1.0	+	0	ID=g8679.t2.CDS16;Parent=g8679.t2
HiC_scaffold_17	AUGUSTUS	stop_codon	47453527	47453529	.	+	0	ID=g8679.t2.stop1;Parent=g8679.t2
HiC_scaffold_17	AUGUSTUS	exon	47477977	47477979	.	+	.	ID=g8680.t1.exon1;Parent=g8680.t1
HiC_scaffold_17	AUGUSTUS	start_codon	47477977	47477979	.	+	0	ID=g8680.t1.start1;Parent=g8680.t1
HiC_scaffold_17	AUGUSTUS	CDS	47477977	47477979	1.0	+	0	ID=g8680.t1.CDS1;Parent=g8680.t1
HiC_scaffold_17	AUGUSTUS	gene	47477977	47488706	.	+	.	ID=g8680
HiC_scaffold_17	AUGUSTUS	mRNA	47477977	47488706	1.0	+	.	ID=g8680.t1;Parent=g8680;em_target=9668.ENSMPUP00000019241;em_score=742.7;em_evalue=2.1e-226;em_tcov=.;em_OGs=2CPY3@1|root,2R35Z@2759|Eukaryota,38HNF@33154|Opisthokonta,3BA7N@33208|Metazoa,3CWPG@33213|Bilateria,47Z41@7711|Chordata,48V27@7742|Vertebrata,3J8NE@40674|Mammalia,3EG7W@33554|Carnivora;em_COG_cat=T;em_desc=receptor 1;em_max_annot_lvl=33208|Metazoa;em_Preferred_name=C5AR1;em_PFAMs=7tm_1;em_GOs=GO:0000187,GO:0001775,GO:0001817,GO:0001819,GO:0001847,GO:0001848,GO:0001856,GO:0001932,GO:0001934,GO:0002237,GO:0002252,GO:0002253,GO:0002263,GO:0002274,GO:0002275,GO:0002283,GO:0002366,GO:0002376,GO:0002429,GO:0002430,GO:0002443,GO:0002444,GO:0002446,GO:0002673,GO:0002682,GO:0002684,GO:0002685,GO:0002687,GO:0002688,GO:0002690,GO:0002697,GO:0002757,GO:0002764,GO:0002768,GO:0002920,GO:0003008,GO:0003674,GO:0004875,GO:0004878,GO:0004888,GO:0004930,GO:0005488,GO:0005515,GO:0005575,GO:0005622,GO:0005623,GO:0005737,GO:0005886,GO:0005887,GO:0006139,GO:0006351,GO:0006366,GO:0006725,GO:0006807,GO:0006810,GO:0006873,GO:0006874,GO:0006875,GO:0006887,GO:0006915,GO:0006928,GO:0006935,GO:0006950,GO:0006952,GO:0006954,GO:0006955,GO:0006968,GO:0007154,GO:0007165,GO:0007166,GO:0007186,GO:0007200,GO:0007202,GO:0007204,GO:0007275,GO:0007399,GO:0007417,GO:0007420,GO:0007600,GO:0007606,GO:0008150,GO:0008152,GO:0008219,GO:0008283,GO:0008284,GO:0009058,GO:0009059,GO:0009299,GO:0009605,GO:0009607,GO:0009617,GO:0009893,GO:0009966,GO:0009967,GO:0009986,GO:0009987,GO:0010033,GO:0010243,GO:0010467,GO:0010468,GO:0010517,GO:0010518,GO:0010562,GO:0010574,GO:0010575,GO:0010604,GO:0010646,GO:0010647,GO:0010758,GO:0010759,GO:0010863,GO:0010941,GO:0012501,GO:0012505,GO:0012506,GO:0016020,GO:0016021,GO:0016070,GO:0016071,GO:0016192,GO:0016323,GO:0016477,GO:0018130,GO:0019220,GO:0019222,GO:0019438,GO:0019725,GO:0021534,GO:0022603,GO:0023051,GO:0023052,GO:0023056,GO:0030003,GO:0030141,GO:0030162,GO:0030334,GO:0030335,GO:0030449,GO:0030593,GO:0030595,GO:0030659,GO:0030667,GO:0030902,GO:0031090,GO:0031099,GO:0031100,GO:0031224,GO:0031226,GO:0031323,GO:0031325,GO:0031347,GO:0031399,GO:0031401,GO:0031410,GO:0031982,GO:0032101,GO:0032103,GO:0032147,GO:0032268,GO:0032270,GO:0032494,GO:0032496,GO:0032501,GO:0032502,GO:0032774,GO:0032879,GO:0032940,GO:0033674,GO:0033993,GO:0034641,GO:0034645,GO:0034654,GO:0036230,GO:0038023,GO:0038178,GO:0040011,GO:0040012,GO:0040017,GO:0042119,GO:0042127,GO:0042221,GO:0042325,GO:0042327,GO:0042330,GO:0042592,GO:0042742,GO:0042789,GO:0042981,GO:0043066,GO:0043067,GO:0043069,GO:0043085,GO:0043170,GO:0043207,GO:0043226,GO:0043227,GO:0043229,GO:0043299,GO:0043312,GO:0043405,GO:0043406,GO:0043408,GO:0043410,GO:0043523,GO:0043524,GO:0043549,GO:0044093,GO:0044237,GO:0044238,GO:0044249,GO:0044260,GO:0044271,GO:0044422,GO:0044424,GO:0044425,GO:0044433,GO:0044444,GO:0044446,GO:0044459,GO:0044464,GO:0045055,GO:0045177,GO:0045321,GO:0045765,GO:0045766,GO:0045859,GO:0045860,GO:0045937,GO:0046483,GO:0046903,GO:0048513,GO:0048518,GO:0048519,GO:0048522,GO:0048523,GO:0048583,GO:0048584,GO:0048731,GO:0048856,GO:0048870,GO:0048878,GO:0050678,GO:0050679,GO:0050727,GO:0050776,GO:0050778,GO:0050789,GO:0050790,GO:0050793,GO:0050794,GO:0050801,GO:0050830,GO:0050877,GO:0050896,GO:0050900,GO:0050920,GO:0050921,GO:0051094,GO:0051171,GO:0051173,GO:0051174,GO:0051179,GO:0051234,GO:0051239,GO:0051240,GO:0051246,GO:0051247,GO:0051270,GO:0051272,GO:0051336,GO:0051338,GO:0051345,GO:0051347,GO:0051480,GO:0051674,GO:0051704,GO:0051707,GO:0051716,GO:0055065,GO:0055074,GO:0055080,GO:0055082,GO:0060089,GO:0060191,GO:0060193,GO:0060255,GO:0060322,GO:0060326,GO:0060548,GO:0061351,GO:0065007,GO:0065008,GO:0065009,GO:0070372,GO:0070374,GO:0070613,GO:0070887,GO:0071621,GO:0071622,GO:0071624,GO:0071675,GO:0071704,GO:0071900,GO:0071902,GO:0071944,GO:0072503,GO:0072507,GO:0080090,GO:0080134,GO:0090022,GO:0090023,GO:0090304,GO:0097529,GO:0097530,GO:0097659,GO:0097708,GO:0098542,GO:0098588,GO:0098590,GO:0098771,GO:0098805,GO:0099503,GO:1900274,GO:1901214,GO:1901215,GO:1901342,GO:1901360,GO:1901362,GO:1901576,GO:1901698,GO:1901700,GO:1902531,GO:1902533,GO:1902622,GO:1902624,GO:1903317,GO:1904018,GO:1905521,GO:1905523,GO:1990266,GO:2000026,GO:2000145,GO:2000147,GO:2000257;em_KEGG_ko=ko:K04010;em_KEGG_Pathway=ko04080,ko04610,ko05150,map04080,map04610,map05150;em_BRITE=ko00000,ko00001,ko04030,ko04090
HiC_scaffold_17	AUGUSTUS	intron	47477980	47487635	1.0	+	.	ID=g8680.t1.intron1;Parent=g8680.t1
HiC_scaffold_17	AUGUSTUS	exon	47487636	47488706	.	+	.	ID=g8680.t1.exon2;Parent=g8680.t1
HiC_scaffold_17	AUGUSTUS	CDS	47487636	47488706	1.0	+	0	ID=g8680.t1.CDS2;Parent=g8680.t1
HiC_scaffold_17	AUGUSTUS	stop_codon	47488704	47488706	.	+	0	ID=g8680.t1.stop1;Parent=g8680.t1
HiC_scaffold_17	AUGUSTUS	start_codon	47500892	47500894	.	+	0	ID=g8681.t1.start1;Parent=g8681.t1
HiC_scaffold_17	AUGUSTUS	gene	47500892	47501905	.	+	.	ID=g8681
HiC_scaffold_17	AUGUSTUS	exon	47500892	47501905	.	+	.	ID=g8681.t1.exon1;Parent=g8681.t1
HiC_scaffold_17	AUGUSTUS	mRNA	47500892	47501905	1.0	+	.	ID=g8681.t1;Parent=g8681;em_target=9668.ENSMPUP00000019240;em_score=701.6;em_evalue=4.7e-214;em_tcov=.;em_OGs=2CPY3@1|root,2R35Z@2759|Eukaryota,39S69@33154|Opisthokonta,3BIKK@33208|Metazoa,3D0C5@33213|Bilateria,48CQ2@7711|Chordata,498GR@7742|Vertebrata,3J54G@40674|Mammalia,3EU20@33554|Carnivora;em_COG_cat=T;em_desc=receptor 2;em_max_annot_lvl=33208|Metazoa;em_Preferred_name=C5AR2;em_KEGG_ko=ko:K04171;em_BRITE=ko00000,ko04030;em_PFAMs=7tm_1;em_GOs=GO:0001817,GO:0001818,GO:0001847,GO:0002253,GO:0002376,GO:0002429,GO:0002430,GO:0002673,GO:0002682,GO:0002683,GO:0002684,GO:0002685,GO:0002686,GO:0002688,GO:0002689,GO:0002697,GO:0002757,GO:0002764,GO:0002768,GO:0002791,GO:0002792,GO:0002920,GO:0003674,GO:0004875,GO:0004878,GO:0004888,GO:0004930,GO:0005575,GO:0005623,GO:0005886,GO:0005887,GO:0006873,GO:0006874,GO:0006875,GO:0006928,GO:0006935,GO:0006950,GO:0006952,GO:0006954,GO:0007154,GO:0007165,GO:0007166,GO:0007186,GO:0007200,GO:0007204,GO:0008150,GO:0009605,GO:0009925,GO:0009987,GO:0010468,GO:0016020,GO:0016021,GO:0016323,GO:0016477,GO:0019222,GO:0019725,GO:0023052,GO:0030003,GO:0030162,GO:0030334,GO:0030336,GO:0030449,GO:0031224,GO:0031226,GO:0031347,GO:0032101,GO:0032102,GO:0032675,GO:0032677,GO:0032680,GO:0032715,GO:0032720,GO:0032879,GO:0032880,GO:0038023,GO:0038178,GO:0040011,GO:0040012,GO:0040013,GO:0042221,GO:0042330,GO:0042592,GO:0044425,GO:0044459,GO:0044464,GO:0045177,GO:0045178,GO:0048518,GO:0048519,GO:0048523,GO:0048583,GO:0048584,GO:0048585,GO:0048870,GO:0048878,GO:0050707,GO:0050708,GO:0050709,GO:0050710,GO:0050727,GO:0050776,GO:0050778,GO:0050789,GO:0050794,GO:0050801,GO:0050896,GO:0050900,GO:0050920,GO:0050922,GO:0051046,GO:0051048,GO:0051049,GO:0051051,GO:0051171,GO:0051179,GO:0051223,GO:0051224,GO:0051239,GO:0051241,GO:0051246,GO:0051270,GO:0051271,GO:0051480,GO:0051674,GO:0051716,GO:0055065,GO:0055074,GO:0055080,GO:0055082,GO:0060089,GO:0060255,GO:0060326,GO:0065007,GO:0065008,GO:0070201,GO:0070613,GO:0070887,GO:0071622,GO:0071623,GO:0071944,GO:0072503,GO:0072507,GO:0080090,GO:0080134,GO:0090022,GO:0090024,GO:0090087,GO:0098590,GO:0098771,GO:1900165,GO:1902622,GO:1902623,GO:1903317,GO:1903530,GO:1903531,GO:1903555,GO:1903556,GO:1904950,GO:2000145,GO:2000146,GO:2000257,GO:2000482
HiC_scaffold_17	AUGUSTUS	CDS	47500892	47501905	1.0	+	0	ID=g8681.t1.CDS1;Parent=g8681.t1
HiC_scaffold_17	AUGUSTUS	stop_codon	47501903	47501905	.	+	0	ID=g8681.t1.stop1;Parent=g8681.t1
HiC_scaffold_17	AUGUSTUS	start_codon	47507456	47507458	.	+	0	ID=g8682.t1.start1;Parent=g8682.t1
HiC_scaffold_17	AUGUSTUS	exon	47507456	47507610	.	+	.	ID=g8682.t1.exon1;Parent=g8682.t1
HiC_scaffold_17	AUGUSTUS	CDS	47507456	47507610	0.96	+	0	ID=g8682.t1.CDS1;Parent=g8682.t1
HiC_scaffold_17	AUGUSTUS	gene	47507456	47511680	.	+	.	ID=g8682
HiC_scaffold_17	AUGUSTUS	mRNA	47507456	47511680	0.93	+	.	ID=g8682.t1;Parent=g8682
HiC_scaffold_17	AUGUSTUS	intron	47507611	47511589	0.93	+	.	ID=g8682.t1.intron1;Parent=g8682.t1
HiC_scaffold_17	AUGUSTUS	exon	47511590	47511680	.	+	.	ID=g8682.t1.exon2;Parent=g8682.t1
HiC_scaffold_17	AUGUSTUS	CDS	47511590	47511680	0.93	+	1	ID=g8682.t1.CDS2;Parent=g8682.t1
HiC_scaffold_17	AUGUSTUS	stop_codon	47511678	47511680	.	+	0	ID=g8682.t1.stop1;Parent=g8682.t1
HiC_scaffold_17	AUGUSTUS	start_codon	47511805	47511807	.	+	0	ID=g8683.t1.start1;Parent=g8683.t1
HiC_scaffold_17	AUGUSTUS	exon	47511805	47512506	.	+	.	ID=g8683.t1.exon1;Parent=g8683.t1
HiC_scaffold_17	AUGUSTUS	CDS	47511805	47512506	1.0	+	0	ID=g8683.t1.CDS1;Parent=g8683.t1
HiC_scaffold_17	AUGUSTUS	gene	47511805	47532678	.	+	.	ID=g8683
HiC_scaffold_17	AUGUSTUS	mRNA	47511805	47532678	1.0	+	.	ID=g8683.t1;Parent=g8683;em_target=9707.XP_004400983.1;em_score=2407.7;em_evalue=0.0;em_tcov=.;em_OGs=COG1643@1|root,KOG0922@2759|Eukaryota,38BD3@33154|Opisthokonta,3B9GM@33208|Metazoa,3CV48@33213|Bilateria,483ZC@7711|Chordata,48XPH@7742|Vertebrata,3JE3S@40674|Mammalia,3EQM0@33554|Carnivora;em_COG_cat=A;em_desc=DEAH (Asp-Glu-Ala-His) box polypeptide 34;em_max_annot_lvl=33208|Metazoa;em_Preferred_name=DHX34;em_EC=3.6.4.13;em_KEGG_ko=ko:K20101;em_BRITE=ko00000,ko01000,ko03019;em_PFAMs=DEAD,HA2,Helicase_C,OB_NTP_bind;em_GOs=GO:0000956,GO:0003674,GO:0003676,GO:0003723,GO:0003724,GO:0003824,GO:0004004,GO:0004386,GO:0005488,GO:0005575,GO:0005622,GO:0005623,GO:0005737,GO:0006139,GO:0006396,GO:0006401,GO:0006402,GO:0006725,GO:0006807,GO:0008026,GO:0008150,GO:0008152,GO:0008186,GO:0009056,GO:0009057,GO:0009892,GO:0009893,GO:0009894,GO:0009895,GO:0009987,GO:0010467,GO:0010468,GO:0010604,GO:0010605,GO:0010628,GO:0010629,GO:0016070,GO:0016071,GO:0016462,GO:0016787,GO:0016817,GO:0016818,GO:0016887,GO:0017111,GO:0019219,GO:0019222,GO:0019439,GO:0031323,GO:0031324,GO:0031329,GO:0031330,GO:0034641,GO:0034655,GO:0042623,GO:0043170,GO:0044237,GO:0044238,GO:0044248,GO:0044260,GO:0044265,GO:0044270,GO:0044424,GO:0044464,GO:0045934,GO:0046483,GO:0046700,GO:0048518,GO:0048519,GO:0048523,GO:0050789,GO:0050794,GO:0051171,GO:0051172,GO:0051252,GO:0051253,GO:0060255,GO:0061013,GO:0065007,GO:0070035,GO:0071704,GO:0080090,GO:0090304,GO:0097159,GO:0140098,GO:1901360,GO:1901361,GO:1901363,GO:1901575,GO:1902369,GO:1902373,GO:1903311,GO:1903312,GO:2000622,GO:2000623
HiC_scaffold_17	AUGUSTUS	intron	47512507	47515227	1.0	+	.	ID=g8683.t1.intron1;Parent=g8683.t1
HiC_scaffold_17	AUGUSTUS	exon	47515228	47515539	.	+	.	ID=g8683.t1.exon2;Parent=g8683.t1
HiC_scaffold_17	AUGUSTUS	CDS	47515228	47515539	1.0	+	0	ID=g8683.t1.CDS2;Parent=g8683.t1
HiC_scaffold_17	AUGUSTUS	intron	47515540	47517216	1.0	+	.	ID=g8683.t1.intron2;Parent=g8683.t1
HiC_scaffold_17	AUGUSTUS	exon	47517217	47517471	.	+	.	ID=g8683.t1.exon3;Parent=g8683.t1
HiC_scaffold_17	AUGUSTUS	CDS	47517217	47517471	1.0	+	0	ID=g8683.t1.CDS3;Parent=g8683.t1
HiC_scaffold_17	AUGUSTUS	intron	47517472	47519873	1.0	+	.	ID=g8683.t1.intron3;Parent=g8683.t1
HiC_scaffold_17	AUGUSTUS	exon	47519874	47519976	.	+	.	ID=g8683.t1.exon4;Parent=g8683.t1
HiC_scaffold_17	AUGUSTUS	CDS	47519874	47519976	1.0	+	0	ID=g8683.t1.CDS4;Parent=g8683.t1
HiC_scaffold_17	AUGUSTUS	intron	47519977	47521052	1.0	+	.	ID=g8683.t1.intron4;Parent=g8683.t1
HiC_scaffold_17	AUGUSTUS	exon	47521053	47521270	.	+	.	ID=g8683.t1.exon5;Parent=g8683.t1
HiC_scaffold_17	AUGUSTUS	CDS	47521053	47521270	1.0	+	2	ID=g8683.t1.CDS5;Parent=g8683.t1
HiC_scaffold_17	AUGUSTUS	intron	47521271	47523350	1.0	+	.	ID=g8683.t1.intron5;Parent=g8683.t1
HiC_scaffold_17	AUGUSTUS	exon	47523351	47523525	.	+	.	ID=g8683.t1.exon6;Parent=g8683.t1
HiC_scaffold_17	AUGUSTUS	CDS	47523351	47523525	1.0	+	0	ID=g8683.t1.CDS6;Parent=g8683.t1
HiC_scaffold_17	AUGUSTUS	intron	47523526	47525389	1.0	+	.	ID=g8683.t1.intron6;Parent=g8683.t1
HiC_scaffold_17	AUGUSTUS	exon	47525390	47525583	.	+	.	ID=g8683.t1.exon7;Parent=g8683.t1
HiC_scaffold_17	AUGUSTUS	CDS	47525390	47525583	1.0	+	2	ID=g8683.t1.CDS7;Parent=g8683.t1
HiC_scaffold_17	AUGUSTUS	intron	47525584	47526224	1.0	+	.	ID=g8683.t1.intron7;Parent=g8683.t1
HiC_scaffold_17	AUGUSTUS	exon	47526225	47526326	.	+	.	ID=g8683.t1.exon8;Parent=g8683.t1
HiC_scaffold_17	AUGUSTUS	CDS	47526225	47526326	1.0	+	0	ID=g8683.t1.CDS8;Parent=g8683.t1
HiC_scaffold_17	AUGUSTUS	intron	47526327	47527330	1.0	+	.	ID=g8683.t1.intron8;Parent=g8683.t1
HiC_scaffold_17	AUGUSTUS	exon	47527331	47527555	.	+	.	ID=g8683.t1.exon9;Parent=g8683.t1
HiC_scaffold_17	AUGUSTUS	CDS	47527331	47527555	1.0	+	0	ID=g8683.t1.CDS9;Parent=g8683.t1
HiC_scaffold_17	AUGUSTUS	intron	47527556	47527696	1.0	+	.	ID=g8683.t1.intron9;Parent=g8683.t1
HiC_scaffold_17	AUGUSTUS	exon	47527697	47527870	.	+	.	ID=g8683.t1.exon10;Parent=g8683.t1
HiC_scaffold_17	AUGUSTUS	CDS	47527697	47527870	1.0	+	0	ID=g8683.t1.CDS10;Parent=g8683.t1
HiC_scaffold_17	AUGUSTUS	intron	47527871	47528107	1.0	+	.	ID=g8683.t1.intron10;Parent=g8683.t1
HiC_scaffold_17	AUGUSTUS	exon	47528108	47528225	.	+	.	ID=g8683.t1.exon11;Parent=g8683.t1
HiC_scaffold_17	AUGUSTUS	CDS	47528108	47528225	1.0	+	0	ID=g8683.t1.CDS11;Parent=g8683.t1
HiC_scaffold_17	AUGUSTUS	intron	47528226	47529105	1.0	+	.	ID=g8683.t1.intron11;Parent=g8683.t1
HiC_scaffold_17	AUGUSTUS	exon	47529106	47529212	.	+	.	ID=g8683.t1.exon12;Parent=g8683.t1
HiC_scaffold_17	AUGUSTUS	CDS	47529106	47529212	1.0	+	2	ID=g8683.t1.CDS12;Parent=g8683.t1
HiC_scaffold_17	AUGUSTUS	intron	47529213	47530362	1.0	+	.	ID=g8683.t1.intron12;Parent=g8683.t1
HiC_scaffold_17	AUGUSTUS	exon	47530363	47530650	.	+	.	ID=g8683.t1.exon13;Parent=g8683.t1
HiC_scaffold_17	AUGUSTUS	CDS	47530363	47530650	1.0	+	0	ID=g8683.t1.CDS13;Parent=g8683.t1
HiC_scaffold_17	AUGUSTUS	intron	47530651	47531361	1.0	+	.	ID=g8683.t1.intron13;Parent=g8683.t1
HiC_scaffold_17	AUGUSTUS	exon	47531362	47531538	.	+	.	ID=g8683.t1.exon14;Parent=g8683.t1
HiC_scaffold_17	AUGUSTUS	CDS	47531362	47531538	1.0	+	0	ID=g8683.t1.CDS14;Parent=g8683.t1
HiC_scaffold_17	AUGUSTUS	intron	47531539	47531748	1.0	+	.	ID=g8683.t1.intron14;Parent=g8683.t1
HiC_scaffold_17	AUGUSTUS	exon	47531749	47531887	.	+	.	ID=g8683.t1.exon15;Parent=g8683.t1
HiC_scaffold_17	AUGUSTUS	CDS	47531749	47531887	1.0	+	0	ID=g8683.t1.CDS15;Parent=g8683.t1
HiC_scaffold_17	AUGUSTUS	intron	47531888	47532544	1.0	+	.	ID=g8683.t1.intron15;Parent=g8683.t1
HiC_scaffold_17	AUGUSTUS	exon	47532545	47532678	.	+	.	ID=g8683.t1.exon16;Parent=g8683.t1
HiC_scaffold_17	AUGUSTUS	CDS	47532545	47532678	1.0	+	2	ID=g8683.t1.CDS16;Parent=g8683.t1
HiC_scaffold_17	AUGUSTUS	stop_codon	47532676	47532678	.	+	0	ID=g8683.t1.stop1;Parent=g8683.t1
HiC_scaffold_17	AUGUSTUS	stop_codon	47544144	47544146	.	-	0	ID=g8684.t1.stop1;Parent=g8684.t1
HiC_scaffold_17	AUGUSTUS	stop_codon	47544144	47544146	.	-	0	ID=g8684.t2.stop1;Parent=g8684.t2
HiC_scaffold_17	gmst	stop_codon	47544144	47544146	82.776292	-	0	ID=g8684.t3.stop1;Parent=g8684.t3
HiC_scaffold_17	AUGUSTUS	exon	47544144	47544193	.	-	.	ID=g8684.t1.exon1;Parent=g8684.t1
HiC_scaffold_17	AUGUSTUS	exon	47544144	47544193	.	-	.	ID=g8684.t2.exon1;Parent=g8684.t2
HiC_scaffold_17	AUGUSTUS	CDS	47544144	47544193	1.0	-	2	ID=g8684.t1.CDS1;Parent=g8684.t1
HiC_scaffold_17	AUGUSTUS	CDS	47544144	47544193	1.0	-	2	ID=g8684.t2.CDS1;Parent=g8684.t2
HiC_scaffold_17	gmst	CDS	47544144	47544193	82.776292	-	2	ID=g8684.t3.CDS1;Parent=g8684.t3
HiC_scaffold_17	gmst	exon	47544144	47544193	82.776292	-	2	ID=g8684.t3.exon1;Parent=g8684.t3
HiC_scaffold_17	AUGUSTUS	mRNA	47544144	47550994	1.0	-	.	ID=g8684.t2;Parent=g8684;em_target=9668.ENSMPUP00000019819;em_score=845.5;em_evalue=5.2e-258;em_tcov=.;em_OGs=KOG0773@1|root,KOG0773@2759|Eukaryota,38E6H@33154|Opisthokonta,3BA1R@33208|Metazoa,3CTAE@33213|Bilateria,4871B@7711|Chordata,49KZN@7742|Vertebrata,3JNAB@40674|Mammalia,3EXIC@33554|Carnivora;em_COG_cat=K;em_desc=N-terminal of Homeobox Meis and PKNOX1;em_max_annot_lvl=33208|Metazoa;em_Preferred_name=MEIS3;em_PFAMs=Homeobox_KN,Meis_PKNOX_N;em_KEGG_ko=ko:K15613,ko:K16670,ko:K16671,ko:K16672;em_KEGG_Pathway=ko04391,ko04550,ko05202,map04391,map04550,map05202;em_BRITE=ko00000,ko00001,ko03000;em_GOs=GO:0000060,GO:0000976,GO:0000981,GO:0001067,GO:0001158,GO:0001221,GO:0001223,GO:0001654,GO:0001655,GO:0001742,GO:0001745,GO:0001751,GO:0001752,GO:0001754,GO:0001932,GO:0001934,GO:0002009,GO:0002165,GO:0003002,GO:0003674,GO:0003676,GO:0003677,GO:0003690,GO:0003700,GO:0003705,GO:0005488,GO:0005515,GO:0005575,GO:0005622,GO:0005623,GO:0005634,GO:0005667,GO:0005737,GO:0006355,GO:0006357,GO:0006606,GO:0006810,GO:0006886,GO:0006913,GO:0007275,GO:0007350,GO:0007379,GO:0007380,GO:0007383,GO:0007389,GO:0007399,GO:0007417,GO:0007420,GO:0007422,GO:0007423,GO:0007431,GO:0007432,GO:0007444,GO:0007447,GO:0007449,GO:0007472,GO:0007476,GO:0007478,GO:0007479,GO:0007480,GO:0007481,GO:0007482,GO:0007525,GO:0007552,GO:0007560,GO:0008104,GO:0008134,GO:0008150,GO:0008284,GO:0009653,GO:0009790,GO:0009791,GO:0009880,GO:0009886,GO:0009887,GO:0009888,GO:0009889,GO:0009891,GO:0009893,GO:0009952,GO:0009954,GO:0009966,GO:0009967,GO:0009987,GO:0010092,GO:0010160,GO:0010171,GO:0010453,GO:0010468,GO:0010556,GO:0010557,GO:0010562,GO:0010604,GO:0010628,GO:0010646,GO:0010647,GO:0015031,GO:0015833,GO:0017038,GO:0019219,GO:0019220,GO:0019222,GO:0022008,GO:0022603,GO:0023051,GO:0023056,GO:0030154,GO:0030182,GO:0030902,GO:0031323,GO:0031325,GO:0031326,GO:0031328,GO:0031399,GO:0031401,GO:0032268,GO:0032270,GO:0032501,GO:0032502,GO:0032991,GO:0033036,GO:0033365,GO:0034504,GO:0034613,GO:0035107,GO:0035114,GO:0035120,GO:0035216,GO:0035218,GO:0035220,GO:0035223,GO:0035239,GO:0035272,GO:0035282,GO:0035287,GO:0035288,GO:0035295,GO:0035326,GO:0042127,GO:0042325,GO:0042327,GO:0042659,GO:0042706,GO:0042886,GO:0043226,GO:0043227,GO:0043229,GO:0043231,GO:0043408,GO:0043410,GO:0043565,GO:0044212,GO:0044422,GO:0044424,GO:0044428,GO:0044446,GO:0044464,GO:0044798,GO:0045165,GO:0045184,GO:0045595,GO:0045664,GO:0045893,GO:0045935,GO:0045937,GO:0045944,GO:0046530,GO:0046552,GO:0046907,GO:0048513,GO:0048518,GO:0048522,GO:0048563,GO:0048569,GO:0048583,GO:0048584,GO:0048592,GO:0048645,GO:0048646,GO:0048663,GO:0048699,GO:0048707,GO:0048729,GO:0048731,GO:0048732,GO:0048735,GO:0048736,GO:0048737,GO:0048749,GO:0048856,GO:0048859,GO:0048869,GO:0050767,GO:0050789,GO:0050793,GO:0050794,GO:0051094,GO:0051169,GO:0051170,GO:0051171,GO:0051173,GO:0051174,GO:0051179,GO:0051234,GO:0051239,GO:0051240,GO:0051246,GO:0051247,GO:0051252,GO:0051254,GO:0051641,GO:0051649,GO:0051960,GO:0060255,GO:0060284,GO:0060322,GO:0060323,GO:0060429,GO:0060562,GO:0061061,GO:0061326,GO:0065007,GO:0070727,GO:0071702,GO:0071705,GO:0072001,GO:0072002,GO:0072594,GO:0080090,GO:0090092,GO:0090097,GO:0090098,GO:0090100,GO:0090575,GO:0090596,GO:0097065,GO:0097159,GO:0140110,GO:1901363,GO:1902531,GO:1902533,GO:1902680,GO:1903506,GO:1903508,GO:1990837,GO:2000026,GO:2000027,GO:2000112,GO:2000495,GO:2000497,GO:2001141
HiC_scaffold_17	AUGUSTUS	gene	47544144	47552615	.	-	.	ID=g8684
HiC_scaffold_17	gmst	mRNA	47544144	47552615	.	-	.	ID=g8684.t3;Parent=g8684;em_target=9668.ENSMPUP00000019819;em_score=809.3;em_evalue=9e-247;em_tcov=.;em_OGs=KOG0773@1|root,KOG0773@2759|Eukaryota,38E6H@33154|Opisthokonta,3BA1R@33208|Metazoa,3CTAE@33213|Bilateria,4871B@7711|Chordata,49KZN@7742|Vertebrata,3JNAB@40674|Mammalia,3EXIC@33554|Carnivora;em_COG_cat=K;em_desc=N-terminal of Homeobox Meis and PKNOX1;em_max_annot_lvl=33208|Metazoa;em_Preferred_name=MEIS3;em_PFAMs=Homeobox_KN,Meis_PKNOX_N;em_KEGG_ko=ko:K15613,ko:K16670,ko:K16671,ko:K16672;em_KEGG_Pathway=ko04391,ko04550,ko05202,map04391,map04550,map05202;em_BRITE=ko00000,ko00001,ko03000;em_GOs=GO:0000060,GO:0000976,GO:0000981,GO:0001067,GO:0001158,GO:0001221,GO:0001223,GO:0001654,GO:0001655,GO:0001742,GO:0001745,GO:0001751,GO:0001752,GO:0001754,GO:0001932,GO:0001934,GO:0002009,GO:0002165,GO:0003002,GO:0003674,GO:0003676,GO:0003677,GO:0003690,GO:0003700,GO:0003705,GO:0005488,GO:0005515,GO:0005575,GO:0005622,GO:0005623,GO:0005634,GO:0005667,GO:0005737,GO:0006355,GO:0006357,GO:0006606,GO:0006810,GO:0006886,GO:0006913,GO:0007275,GO:0007350,GO:0007379,GO:0007380,GO:0007383,GO:0007389,GO:0007399,GO:0007417,GO:0007420,GO:0007422,GO:0007423,GO:0007431,GO:0007432,GO:0007444,GO:0007447,GO:0007449,GO:0007472,GO:0007476,GO:0007478,GO:0007479,GO:0007480,GO:0007481,GO:0007482,GO:0007525,GO:0007552,GO:0007560,GO:0008104,GO:0008134,GO:0008150,GO:0008284,GO:0009653,GO:0009790,GO:0009791,GO:0009880,GO:0009886,GO:0009887,GO:0009888,GO:0009889,GO:0009891,GO:0009893,GO:0009952,GO:0009954,GO:0009966,GO:0009967,GO:0009987,GO:0010092,GO:0010160,GO:0010171,GO:0010453,GO:0010468,GO:0010556,GO:0010557,GO:0010562,GO:0010604,GO:0010628,GO:0010646,GO:0010647,GO:0015031,GO:0015833,GO:0017038,GO:0019219,GO:0019220,GO:0019222,GO:0022008,GO:0022603,GO:0023051,GO:0023056,GO:0030154,GO:0030182,GO:0030902,GO:0031323,GO:0031325,GO:0031326,GO:0031328,GO:0031399,GO:0031401,GO:0032268,GO:0032270,GO:0032501,GO:0032502,GO:0032991,GO:0033036,GO:0033365,GO:0034504,GO:0034613,GO:0035107,GO:0035114,GO:0035120,GO:0035216,GO:0035218,GO:0035220,GO:0035223,GO:0035239,GO:0035272,GO:0035282,GO:0035287,GO:0035288,GO:0035295,GO:0035326,GO:0042127,GO:0042325,GO:0042327,GO:0042659,GO:0042706,GO:0042886,GO:0043226,GO:0043227,GO:0043229,GO:0043231,GO:0043408,GO:0043410,GO:0043565,GO:0044212,GO:0044422,GO:0044424,GO:0044428,GO:0044446,GO:0044464,GO:0044798,GO:0045165,GO:0045184,GO:0045595,GO:0045664,GO:0045893,GO:0045935,GO:0045937,GO:0045944,GO:0046530,GO:0046552,GO:0046907,GO:0048513,GO:0048518,GO:0048522,GO:0048563,GO:0048569,GO:0048583,GO:0048584,GO:0048592,GO:0048645,GO:0048646,GO:0048663,GO:0048699,GO:0048707,GO:0048729,GO:0048731,GO:0048732,GO:0048735,GO:0048736,GO:0048737,GO:0048749,GO:0048856,GO:0048859,GO:0048869,GO:0050767,GO:0050789,GO:0050793,GO:0050794,GO:0051094,GO:0051169,GO:0051170,GO:0051171,GO:0051173,GO:0051174,GO:0051179,GO:0051234,GO:0051239,GO:0051240,GO:0051246,GO:0051247,GO:0051252,GO:0051254,GO:0051641,GO:0051649,GO:0051960,GO:0060255,GO:0060284,GO:0060322,GO:0060323,GO:0060429,GO:0060562,GO:0061061,GO:0061326,GO:0065007,GO:0070727,GO:0071702,GO:0071705,GO:0072001,GO:0072002,GO:0072594,GO:0080090,GO:0090092,GO:0090097,GO:0090098,GO:0090100,GO:0090575,GO:0090596,GO:0097065,GO:0097159,GO:0140110,GO:1901363,GO:1902531,GO:1902533,GO:1902680,GO:1903506,GO:1903508,GO:1990837,GO:2000026,GO:2000027,GO:2000112,GO:2000495,GO:2000497,GO:2001141
HiC_scaffold_17	AUGUSTUS	mRNA	47544144	47552615	1.0	-	.	ID=g8684.t1;Parent=g8684;em_target=9668.ENSMPUP00000019819;em_score=845.3;em_evalue=4.8e-258;em_tcov=.;em_OGs=KOG0773@1|root,KOG0773@2759|Eukaryota,38E6H@33154|Opisthokonta,3BA1R@33208|Metazoa,3CTAE@33213|Bilateria,4871B@7711|Chordata,49KZN@7742|Vertebrata,3JNAB@40674|Mammalia,3EXIC@33554|Carnivora;em_COG_cat=K;em_desc=N-terminal of Homeobox Meis and PKNOX1;em_max_annot_lvl=33208|Metazoa;em_Preferred_name=MEIS3;em_PFAMs=Homeobox_KN,Meis_PKNOX_N;em_KEGG_ko=ko:K15613,ko:K16670,ko:K16671,ko:K16672;em_KEGG_Pathway=ko04391,ko04550,ko05202,map04391,map04550,map05202;em_BRITE=ko00000,ko00001,ko03000;em_GOs=GO:0000060,GO:0000976,GO:0000981,GO:0001067,GO:0001158,GO:0001221,GO:0001223,GO:0001654,GO:0001655,GO:0001742,GO:0001745,GO:0001751,GO:0001752,GO:0001754,GO:0001932,GO:0001934,GO:0002009,GO:0002165,GO:0003002,GO:0003674,GO:0003676,GO:0003677,GO:0003690,GO:0003700,GO:0003705,GO:0005488,GO:0005515,GO:0005575,GO:0005622,GO:0005623,GO:0005634,GO:0005667,GO:0005737,GO:0006355,GO:0006357,GO:0006606,GO:0006810,GO:0006886,GO:0006913,GO:0007275,GO:0007350,GO:0007379,GO:0007380,GO:0007383,GO:0007389,GO:0007399,GO:0007417,GO:0007420,GO:0007422,GO:0007423,GO:0007431,GO:0007432,GO:0007444,GO:0007447,GO:0007449,GO:0007472,GO:0007476,GO:0007478,GO:0007479,GO:0007480,GO:0007481,GO:0007482,GO:0007525,GO:0007552,GO:0007560,GO:0008104,GO:0008134,GO:0008150,GO:0008284,GO:0009653,GO:0009790,GO:0009791,GO:0009880,GO:0009886,GO:0009887,GO:0009888,GO:0009889,GO:0009891,GO:0009893,GO:0009952,GO:0009954,GO:0009966,GO:0009967,GO:0009987,GO:0010092,GO:0010160,GO:0010171,GO:0010453,GO:0010468,GO:0010556,GO:0010557,GO:0010562,GO:0010604,GO:0010628,GO:0010646,GO:0010647,GO:0015031,GO:0015833,GO:0017038,GO:0019219,GO:0019220,GO:0019222,GO:0022008,GO:0022603,GO:0023051,GO:0023056,GO:0030154,GO:0030182,GO:0030902,GO:0031323,GO:0031325,GO:0031326,GO:0031328,GO:0031399,GO:0031401,GO:0032268,GO:0032270,GO:0032501,GO:0032502,GO:0032991,GO:0033036,GO:0033365,GO:0034504,GO:0034613,GO:0035107,GO:0035114,GO:0035120,GO:0035216,GO:0035218,GO:0035220,GO:0035223,GO:0035239,GO:0035272,GO:0035282,GO:0035287,GO:0035288,GO:0035295,GO:0035326,GO:0042127,GO:0042325,GO:0042327,GO:0042659,GO:0042706,GO:0042886,GO:0043226,GO:0043227,GO:0043229,GO:0043231,GO:0043408,GO:0043410,GO:0043565,GO:0044212,GO:0044422,GO:0044424,GO:0044428,GO:0044446,GO:0044464,GO:0044798,GO:0045165,GO:0045184,GO:0045595,GO:0045664,GO:0045893,GO:0045935,GO:0045937,GO:0045944,GO:0046530,GO:0046552,GO:0046907,GO:0048513,GO:0048518,GO:0048522,GO:0048563,GO:0048569,GO:0048583,GO:0048584,GO:0048592,GO:0048645,GO:0048646,GO:0048663,GO:0048699,GO:0048707,GO:0048729,GO:0048731,GO:0048732,GO:0048735,GO:0048736,GO:0048737,GO:0048749,GO:0048856,GO:0048859,GO:0048869,GO:0050767,GO:0050789,GO:0050793,GO:0050794,GO:0051094,GO:0051169,GO:0051170,GO:0051171,GO:0051173,GO:0051174,GO:0051179,GO:0051234,GO:0051239,GO:0051240,GO:0051246,GO:0051247,GO:0051252,GO:0051254,GO:0051641,GO:0051649,GO:0051960,GO:0060255,GO:0060284,GO:0060322,GO:0060323,GO:0060429,GO:0060562,GO:0061061,GO:0061326,GO:0065007,GO:0070727,GO:0071702,GO:0071705,GO:0072001,GO:0072002,GO:0072594,GO:0080090,GO:0090092,GO:0090097,GO:0090098,GO:0090100,GO:0090575,GO:0090596,GO:0097065,GO:0097159,GO:0140110,GO:1901363,GO:1902531,GO:1902533,GO:1902680,GO:1903506,GO:1903508,GO:1990837,GO:2000026,GO:2000027,GO:2000112,GO:2000495,GO:2000497,GO:2001141
HiC_scaffold_17	AUGUSTUS	intron	47544194	47544819	1.0	-	.	ID=g8684.t1.intron1;Parent=g8684.t1
HiC_scaffold_17	AUGUSTUS	intron	47544194	47544819	1.0	-	.	ID=g8684.t2.intron1;Parent=g8684.t2
HiC_scaffold_17	gmst	intron	47544194	47544819	82.776292	-	0	ID=g8684.t3.intron1;Parent=g8684.t3
HiC_scaffold_17	AUGUSTUS	exon	47544820	47544903	.	-	.	ID=g8684.t1.exon2;Parent=g8684.t1
HiC_scaffold_17	AUGUSTUS	exon	47544820	47544903	.	-	.	ID=g8684.t2.exon2;Parent=g8684.t2
HiC_scaffold_17	AUGUSTUS	CDS	47544820	47544903	1.0	-	2	ID=g8684.t1.CDS2;Parent=g8684.t1
HiC_scaffold_17	AUGUSTUS	CDS	47544820	47544903	1.0	-	2	ID=g8684.t2.CDS2;Parent=g8684.t2
HiC_scaffold_17	gmst	CDS	47544820	47544903	82.776292	-	2	ID=g8684.t3.CDS2;Parent=g8684.t3
HiC_scaffold_17	gmst	exon	47544820	47544903	82.776292	-	2	ID=g8684.t3.exon2;Parent=g8684.t3
HiC_scaffold_17	AUGUSTUS	intron	47544904	47545011	1.0	-	.	ID=g8684.t1.intron2;Parent=g8684.t1
HiC_scaffold_17	AUGUSTUS	intron	47544904	47545011	1.0	-	.	ID=g8684.t2.intron2;Parent=g8684.t2
HiC_scaffold_17	gmst	intron	47544904	47545011	82.776292	-	0	ID=g8684.t3.intron2;Parent=g8684.t3
HiC_scaffold_17	AUGUSTUS	exon	47545012	47545070	.	-	.	ID=g8684.t1.exon3;Parent=g8684.t1
HiC_scaffold_17	AUGUSTUS	exon	47545012	47545070	.	-	.	ID=g8684.t2.exon3;Parent=g8684.t2
HiC_scaffold_17	AUGUSTUS	CDS	47545012	47545070	1.0	-	1	ID=g8684.t1.CDS3;Parent=g8684.t1
HiC_scaffold_17	AUGUSTUS	CDS	47545012	47545070	1.0	-	1	ID=g8684.t2.CDS3;Parent=g8684.t2
HiC_scaffold_17	gmst	CDS	47545012	47545070	82.776292	-	1	ID=g8684.t3.CDS3;Parent=g8684.t3
HiC_scaffold_17	gmst	exon	47545012	47545070	82.776292	-	1	ID=g8684.t3.exon3;Parent=g8684.t3
HiC_scaffold_17	AUGUSTUS	intron	47545071	47545286	1.0	-	.	ID=g8684.t1.intron3;Parent=g8684.t1
HiC_scaffold_17	AUGUSTUS	intron	47545071	47545286	1.0	-	.	ID=g8684.t2.intron3;Parent=g8684.t2
HiC_scaffold_17	gmst	intron	47545071	47545286	82.776292	-	0	ID=g8684.t3.intron3;Parent=g8684.t3
HiC_scaffold_17	AUGUSTUS	exon	47545287	47545363	.	-	.	ID=g8684.t1.exon4;Parent=g8684.t1
HiC_scaffold_17	AUGUSTUS	exon	47545287	47545363	.	-	.	ID=g8684.t2.exon4;Parent=g8684.t2
HiC_scaffold_17	AUGUSTUS	CDS	47545287	47545363	1.0	-	0	ID=g8684.t1.CDS4;Parent=g8684.t1
HiC_scaffold_17	AUGUSTUS	CDS	47545287	47545363	1.0	-	0	ID=g8684.t2.CDS4;Parent=g8684.t2
HiC_scaffold_17	gmst	CDS	47545287	47545363	82.776292	-	0	ID=g8684.t3.CDS4;Parent=g8684.t3
HiC_scaffold_17	gmst	exon	47545287	47545363	82.776292	-	0	ID=g8684.t3.exon4;Parent=g8684.t3
HiC_scaffold_17	AUGUSTUS	intron	47545364	47546177	1.0	-	.	ID=g8684.t1.intron4;Parent=g8684.t1
HiC_scaffold_17	AUGUSTUS	intron	47545364	47546177	1.0	-	.	ID=g8684.t2.intron4;Parent=g8684.t2
HiC_scaffold_17	gmst	intron	47545364	47546177	82.776292	-	0	ID=g8684.t3.intron4;Parent=g8684.t3
HiC_scaffold_17	AUGUSTUS	exon	47546178	47546326	.	-	.	ID=g8684.t1.exon5;Parent=g8684.t1
HiC_scaffold_17	AUGUSTUS	exon	47546178	47546326	.	-	.	ID=g8684.t2.exon5;Parent=g8684.t2
HiC_scaffold_17	AUGUSTUS	CDS	47546178	47546326	1.0	-	2	ID=g8684.t1.CDS5;Parent=g8684.t1
HiC_scaffold_17	AUGUSTUS	CDS	47546178	47546326	1.0	-	2	ID=g8684.t2.CDS5;Parent=g8684.t2
HiC_scaffold_17	gmst	CDS	47546178	47546326	82.776292	-	2	ID=g8684.t3.CDS5;Parent=g8684.t3
HiC_scaffold_17	gmst	exon	47546178	47546326	82.776292	-	2	ID=g8684.t3.exon5;Parent=g8684.t3
HiC_scaffold_17	AUGUSTUS	intron	47546327	47546510	1.0	-	.	ID=g8684.t1.intron5;Parent=g8684.t1
HiC_scaffold_17	AUGUSTUS	intron	47546327	47546510	1.0	-	.	ID=g8684.t2.intron5;Parent=g8684.t2
HiC_scaffold_17	gmst	intron	47546327	47546510	82.776292	-	0	ID=g8684.t3.intron5;Parent=g8684.t3
HiC_scaffold_17	AUGUSTUS	exon	47546511	47546622	.	-	.	ID=g8684.t1.exon6;Parent=g8684.t1
HiC_scaffold_17	AUGUSTUS	exon	47546511	47546622	.	-	.	ID=g8684.t2.exon6;Parent=g8684.t2
HiC_scaffold_17	AUGUSTUS	CDS	47546511	47546622	1.0	-	0	ID=g8684.t1.CDS6;Parent=g8684.t1
HiC_scaffold_17	AUGUSTUS	CDS	47546511	47546622	1.0	-	0	ID=g8684.t2.CDS6;Parent=g8684.t2
HiC_scaffold_17	gmst	CDS	47546511	47546622	82.776292	-	0	ID=g8684.t3.CDS6;Parent=g8684.t3
HiC_scaffold_17	gmst	exon	47546511	47546622	82.776292	-	0	ID=g8684.t3.exon6;Parent=g8684.t3
HiC_scaffold_17	gmst	intron	47546623	47548423	82.776292	-	0	ID=g8684.t3.intron6;Parent=g8684.t3
HiC_scaffold_17	AUGUSTUS	intron	47546623	47548973	1.0	-	.	ID=g8684.t1.intron6;Parent=g8684.t1
HiC_scaffold_17	AUGUSTUS	intron	47546623	47548973	1.0	-	.	ID=g8684.t2.intron6;Parent=g8684.t2
HiC_scaffold_17	gmst	CDS	47548424	47548633	82.776292	-	0	ID=g8684.t3.CDS7;Parent=g8684.t3
HiC_scaffold_17	gmst	exon	47548424	47548633	82.776292	-	0	ID=g8684.t3.exon7;Parent=g8684.t3
HiC_scaffold_17	gmst	intron	47548634	47548973	82.776292	-	0	ID=g8684.t3.intron7;Parent=g8684.t3
HiC_scaffold_17	AUGUSTUS	exon	47548974	47549123	.	-	.	ID=g8684.t1.exon7;Parent=g8684.t1
HiC_scaffold_17	AUGUSTUS	exon	47548974	47549123	.	-	.	ID=g8684.t2.exon7;Parent=g8684.t2
HiC_scaffold_17	AUGUSTUS	CDS	47548974	47549123	1.0	-	0	ID=g8684.t1.CDS7;Parent=g8684.t1
HiC_scaffold_17	AUGUSTUS	CDS	47548974	47549123	1.0	-	0	ID=g8684.t2.CDS7;Parent=g8684.t2
HiC_scaffold_17	gmst	CDS	47548974	47549123	82.776292	-	0	ID=g8684.t3.CDS8;Parent=g8684.t3
HiC_scaffold_17	gmst	exon	47548974	47549123	82.776292	-	0	ID=g8684.t3.exon8;Parent=g8684.t3
HiC_scaffold_17	AUGUSTUS	intron	47549124	47549285	1.0	-	.	ID=g8684.t1.intron7;Parent=g8684.t1
HiC_scaffold_17	AUGUSTUS	intron	47549124	47549285	1.0	-	.	ID=g8684.t2.intron7;Parent=g8684.t2
HiC_scaffold_17	gmst	intron	47549124	47549285	82.776292	-	0	ID=g8684.t3.intron8;Parent=g8684.t3
HiC_scaffold_17	AUGUSTUS	exon	47549286	47549336	.	-	.	ID=g8684.t1.exon8;Parent=g8684.t1
HiC_scaffold_17	AUGUSTUS	exon	47549286	47549336	.	-	.	ID=g8684.t2.exon8;Parent=g8684.t2
HiC_scaffold_17	AUGUSTUS	CDS	47549286	47549336	1.0	-	0	ID=g8684.t1.CDS8;Parent=g8684.t1
HiC_scaffold_17	AUGUSTUS	CDS	47549286	47549336	1.0	-	0	ID=g8684.t2.CDS8;Parent=g8684.t2
HiC_scaffold_17	gmst	CDS	47549286	47549336	82.776292	-	0	ID=g8684.t3.CDS9;Parent=g8684.t3
HiC_scaffold_17	gmst	exon	47549286	47549336	82.776292	-	0	ID=g8684.t3.exon9;Parent=g8684.t3
HiC_scaffold_17	AUGUSTUS	intron	47549337	47550276	1.0	-	.	ID=g8684.t1.intron8;Parent=g8684.t1
HiC_scaffold_17	AUGUSTUS	intron	47549337	47550276	1.0	-	.	ID=g8684.t2.intron8;Parent=g8684.t2
HiC_scaffold_17	gmst	intron	47549337	47550276	82.776292	-	0	ID=g8684.t3.intron9;Parent=g8684.t3
HiC_scaffold_17	AUGUSTUS	exon	47550277	47550327	.	-	.	ID=g8684.t1.exon9;Parent=g8684.t1
HiC_scaffold_17	AUGUSTUS	exon	47550277	47550327	.	-	.	ID=g8684.t2.exon9;Parent=g8684.t2
HiC_scaffold_17	AUGUSTUS	CDS	47550277	47550327	1.0	-	0	ID=g8684.t1.CDS9;Parent=g8684.t1
HiC_scaffold_17	AUGUSTUS	CDS	47550277	47550327	1.0	-	0	ID=g8684.t2.CDS9;Parent=g8684.t2
HiC_scaffold_17	gmst	CDS	47550277	47550327	82.776292	-	0	ID=g8684.t3.CDS10;Parent=g8684.t3
HiC_scaffold_17	gmst	exon	47550277	47550327	82.776292	-	0	ID=g8684.t3.exon10;Parent=g8684.t3
HiC_scaffold_17	AUGUSTUS	intron	47550328	47550422	1.0	-	.	ID=g8684.t1.intron9;Parent=g8684.t1
HiC_scaffold_17	AUGUSTUS	intron	47550328	47550422	1.0	-	.	ID=g8684.t2.intron9;Parent=g8684.t2
HiC_scaffold_17	gmst	intron	47550328	47550422	82.776292	-	0	ID=g8684.t3.intron10;Parent=g8684.t3
HiC_scaffold_17	AUGUSTUS	exon	47550423	47550582	.	-	.	ID=g8684.t1.exon10;Parent=g8684.t1
HiC_scaffold_17	AUGUSTUS	exon	47550423	47550582	.	-	.	ID=g8684.t2.exon10;Parent=g8684.t2
HiC_scaffold_17	AUGUSTUS	CDS	47550423	47550582	1.0	-	1	ID=g8684.t1.CDS10;Parent=g8684.t1
HiC_scaffold_17	AUGUSTUS	CDS	47550423	47550582	1.0	-	1	ID=g8684.t2.CDS10;Parent=g8684.t2
HiC_scaffold_17	gmst	CDS	47550423	47550582	82.776292	-	1	ID=g8684.t3.CDS11;Parent=g8684.t3
HiC_scaffold_17	gmst	exon	47550423	47550582	82.776292	-	1	ID=g8684.t3.exon11;Parent=g8684.t3
HiC_scaffold_17	AUGUSTUS	intron	47550583	47550773	1.0	-	.	ID=g8684.t1.intron10;Parent=g8684.t1
HiC_scaffold_17	AUGUSTUS	intron	47550583	47550773	1.0	-	.	ID=g8684.t2.intron10;Parent=g8684.t2
HiC_scaffold_17	gmst	intron	47550583	47550773	82.776292	-	0	ID=g8684.t3.intron11;Parent=g8684.t3
HiC_scaffold_17	AUGUSTUS	exon	47550774	47550955	.	-	.	ID=g8684.t1.exon11;Parent=g8684.t1
HiC_scaffold_17	AUGUSTUS	CDS	47550774	47550955	1.0	-	0	ID=g8684.t1.CDS11;Parent=g8684.t1
HiC_scaffold_17	gmst	CDS	47550774	47550955	82.776292	-	0	ID=g8684.t3.CDS12;Parent=g8684.t3
HiC_scaffold_17	gmst	exon	47550774	47550955	82.776292	-	0	ID=g8684.t3.exon12;Parent=g8684.t3
HiC_scaffold_17	AUGUSTUS	exon	47550774	47550994	.	-	.	ID=g8684.t2.exon11;Parent=g8684.t2
HiC_scaffold_17	AUGUSTUS	CDS	47550774	47550994	1.0	-	0	ID=g8684.t2.CDS11;Parent=g8684.t2
HiC_scaffold_17	AUGUSTUS	intron	47550956	47552603	1.0	-	.	ID=g8684.t1.intron11;Parent=g8684.t1
HiC_scaffold_17	gmst	intron	47550956	47552603	82.776292	-	0	ID=g8684.t3.intron12;Parent=g8684.t3
HiC_scaffold_17	AUGUSTUS	start_codon	47550992	47550994	.	-	0	ID=g8684.t2.start1;Parent=g8684.t2
HiC_scaffold_17	AUGUSTUS	exon	47552604	47552615	.	-	.	ID=g8684.t1.exon12;Parent=g8684.t1
HiC_scaffold_17	AUGUSTUS	CDS	47552604	47552615	1.0	-	0	ID=g8684.t1.CDS12;Parent=g8684.t1
HiC_scaffold_17	gmst	CDS	47552604	47552615	82.776292	-	0	ID=g8684.t3.CDS13;Parent=g8684.t3
HiC_scaffold_17	gmst	exon	47552604	47552615	82.776292	-	0	ID=g8684.t3.exon13;Parent=g8684.t3
HiC_scaffold_17	AUGUSTUS	start_codon	47552613	47552615	.	-	0	ID=g8684.t1.start1;Parent=g8684.t1
HiC_scaffold_17	gmst	start_codon	47552613	47552615	82.776292	-	0	ID=g8684.t3.start1;Parent=g8684.t3
HiC_scaffold_17	AUGUSTUS	stop_codon	47568658	47568660	.	-	0	ID=g8685.t1.stop1;Parent=g8685.t1
HiC_scaffold_17	GeneMark.hmm3	stop_codon	47568658	47568660	.	-	0	ID=g8685.t2.stop1;Parent=g8685.t2
HiC_scaffold_17	AUGUSTUS	exon	47568658	47569034	.	-	.	ID=g8685.t1.exon1;Parent=g8685.t1
HiC_scaffold_17	GeneMark.hmm3	CDS	47568658	47569034	.	-	2	ID=g8685.t2.CDS1;Parent=g8685.t2
HiC_scaffold_17	GeneMark.hmm3	exon	47568658	47569034	.	-	2	ID=g8685.t2.exon1;Parent=g8685.t2
HiC_scaffold_17	AUGUSTUS	CDS	47568658	47569034	1.0	-	2	ID=g8685.t1.CDS1;Parent=g8685.t1
HiC_scaffold_17	GeneMark.hmm3	mRNA	47568658	47587794	.	-	.	ID=g8685.t2;Parent=g8685;em_target=9668.ENSMPUP00000004707;em_score=1613.6;em_evalue=0.0;em_tcov=.;em_OGs=KOG1306@1|root,KOG1306@2759|Eukaryota,38CSX@33154|Opisthokonta,3BAVY@33208|Metazoa,3CSR1@33213|Bilateria,482DN@7711|Chordata,48XY6@7742|Vertebrata,3JB8H@40674|Mammalia,3EHRE@33554|Carnivora;em_COG_cat=PT;em_desc=Solute carrier family 8 (sodium calcium exchanger), member 2;em_max_annot_lvl=33208|Metazoa;em_Preferred_name=SLC8A2;em_KEGG_ko=ko:K05849;em_KEGG_Pathway=ko04020,ko04022,ko04371,ko04740,ko04974,map04020,map04022,map04371,map04740,map04974;em_BRITE=ko00000,ko00001,ko00536,ko02000;em_KEGG_TC=2.A.19.3;em_PFAMs=Calx-beta,Na_Ca_ex,Na_Ca_ex_C;em_GOs=GO:0003008,GO:0003674,GO:0005215,GO:0005432,GO:0005488,GO:0005509,GO:0005575,GO:0005622,GO:0005623,GO:0005737,GO:0005739,GO:0005856,GO:0005874,GO:0005886,GO:0005887,GO:0006810,GO:0006811,GO:0006812,GO:0006814,GO:0006816,GO:0006873,GO:0006874,GO:0006875,GO:0006950,GO:0007154,GO:0007165,GO:0007204,GO:0007275,GO:0007399,GO:0007417,GO:0007420,GO:0007584,GO:0007602,GO:0007610,GO:0007611,GO:0007612,GO:0007613,GO:0008016,GO:0008150,GO:0008324,GO:0009314,GO:0009416,GO:0009581,GO:0009582,GO:0009583,GO:0009605,GO:0009628,GO:0009987,GO:0009991,GO:0010033,GO:0010646,GO:0010647,GO:0014070,GO:0015075,GO:0015077,GO:0015081,GO:0015085,GO:0015291,GO:0015297,GO:0015298,GO:0015318,GO:0015368,GO:0015491,GO:0015630,GO:0015672,GO:0016020,GO:0016021,GO:0019725,GO:0021537,GO:0022804,GO:0022857,GO:0022890,GO:0023051,GO:0023052,GO:0023056,GO:0030001,GO:0030003,GO:0030425,GO:0030900,GO:0031224,GO:0031226,GO:0031667,GO:0032501,GO:0032502,GO:0033273,GO:0033280,GO:0033554,GO:0033993,GO:0034220,GO:0034976,GO:0035725,GO:0036477,GO:0042221,GO:0042592,GO:0042995,GO:0043005,GO:0043025,GO:0043167,GO:0043169,GO:0043197,GO:0043226,GO:0043227,GO:0043228,GO:0043229,GO:0043231,GO:0043232,GO:0044057,GO:0044297,GO:0044309,GO:0044422,GO:0044424,GO:0044425,GO:0044430,GO:0044444,GO:0044446,GO:0044456,GO:0044459,GO:0044463,GO:0044464,GO:0045202,GO:0046872,GO:0046873,GO:0048167,GO:0048168,GO:0048172,GO:0048513,GO:0048518,GO:0048522,GO:0048731,GO:0048856,GO:0048878,GO:0050789,GO:0050794,GO:0050801,GO:0050804,GO:0050806,GO:0050877,GO:0050884,GO:0050890,GO:0050896,GO:0050905,GO:0051179,GO:0051234,GO:0051239,GO:0051480,GO:0051606,GO:0051641,GO:0051649,GO:0051716,GO:0055065,GO:0055074,GO:0055080,GO:0055082,GO:0055085,GO:0060291,GO:0060322,GO:0060401,GO:0060402,GO:0065007,GO:0065008,GO:0070509,GO:0070588,GO:0070838,GO:0071944,GO:0072503,GO:0072507,GO:0072511,GO:0097447,GO:0097458,GO:0097553,GO:0098655,GO:0098657,GO:0098659,GO:0098660,GO:0098662,GO:0098703,GO:0098739,GO:0098771,GO:0098794,GO:0099080,GO:0099081,GO:0099177,GO:0099512,GO:0099513,GO:0099516,GO:0099587,GO:0120025,GO:0120038,GO:1901660,GO:1901700,GO:1902656,GO:1903522,GO:1903779,GO:1990034
HiC_scaffold_17	AUGUSTUS	gene	47568658	47593001	.	-	.	ID=g8685
HiC_scaffold_17	AUGUSTUS	mRNA	47568658	47593001	1.0	-	.	ID=g8685.t1;Parent=g8685;em_target=9668.ENSMPUP00000004707;em_score=2122.6;em_evalue=0.0;em_tcov=.;em_OGs=KOG1306@1|root,KOG1306@2759|Eukaryota,38CSX@33154|Opisthokonta,3BAVY@33208|Metazoa,3CSR1@33213|Bilateria,482DN@7711|Chordata,48XY6@7742|Vertebrata,3JB8H@40674|Mammalia,3EHRE@33554|Carnivora;em_COG_cat=PT;em_desc=Solute carrier family 8 (sodium calcium exchanger), member 2;em_max_annot_lvl=33208|Metazoa;em_Preferred_name=SLC8A2;em_KEGG_ko=ko:K05849;em_KEGG_Pathway=ko04020,ko04022,ko04371,ko04740,ko04974,map04020,map04022,map04371,map04740,map04974;em_BRITE=ko00000,ko00001,ko00536,ko02000;em_KEGG_TC=2.A.19.3;em_PFAMs=Calx-beta,Na_Ca_ex,Na_Ca_ex_C;em_GOs=GO:0003008,GO:0003674,GO:0005215,GO:0005432,GO:0005488,GO:0005509,GO:0005575,GO:0005622,GO:0005623,GO:0005737,GO:0005739,GO:0005856,GO:0005874,GO:0005886,GO:0005887,GO:0006810,GO:0006811,GO:0006812,GO:0006814,GO:0006816,GO:0006873,GO:0006874,GO:0006875,GO:0006950,GO:0007154,GO:0007165,GO:0007204,GO:0007275,GO:0007399,GO:0007417,GO:0007420,GO:0007584,GO:0007602,GO:0007610,GO:0007611,GO:0007612,GO:0007613,GO:0008016,GO:0008150,GO:0008324,GO:0009314,GO:0009416,GO:0009581,GO:0009582,GO:0009583,GO:0009605,GO:0009628,GO:0009987,GO:0009991,GO:0010033,GO:0010646,GO:0010647,GO:0014070,GO:0015075,GO:0015077,GO:0015081,GO:0015085,GO:0015291,GO:0015297,GO:0015298,GO:0015318,GO:0015368,GO:0015491,GO:0015630,GO:0015672,GO:0016020,GO:0016021,GO:0019725,GO:0021537,GO:0022804,GO:0022857,GO:0022890,GO:0023051,GO:0023052,GO:0023056,GO:0030001,GO:0030003,GO:0030425,GO:0030900,GO:0031224,GO:0031226,GO:0031667,GO:0032501,GO:0032502,GO:0033273,GO:0033280,GO:0033554,GO:0033993,GO:0034220,GO:0034976,GO:0035725,GO:0036477,GO:0042221,GO:0042592,GO:0042995,GO:0043005,GO:0043025,GO:0043167,GO:0043169,GO:0043197,GO:0043226,GO:0043227,GO:0043228,GO:0043229,GO:0043231,GO:0043232,GO:0044057,GO:0044297,GO:0044309,GO:0044422,GO:0044424,GO:0044425,GO:0044430,GO:0044444,GO:0044446,GO:0044456,GO:0044459,GO:0044463,GO:0044464,GO:0045202,GO:0046872,GO:0046873,GO:0048167,GO:0048168,GO:0048172,GO:0048513,GO:0048518,GO:0048522,GO:0048731,GO:0048856,GO:0048878,GO:0050789,GO:0050794,GO:0050801,GO:0050804,GO:0050806,GO:0050877,GO:0050884,GO:0050890,GO:0050896,GO:0050905,GO:0051179,GO:0051234,GO:0051239,GO:0051480,GO:0051606,GO:0051641,GO:0051649,GO:0051716,GO:0055065,GO:0055074,GO:0055080,GO:0055082,GO:0055085,GO:0060291,GO:0060322,GO:0060401,GO:0060402,GO:0065007,GO:0065008,GO:0070509,GO:0070588,GO:0070838,GO:0071944,GO:0072503,GO:0072507,GO:0072511,GO:0097447,GO:0097458,GO:0097553,GO:0098655,GO:0098657,GO:0098659,GO:0098660,GO:0098662,GO:0098703,GO:0098739,GO:0098771,GO:0098794,GO:0099080,GO:0099081,GO:0099177,GO:0099512,GO:0099513,GO:0099516,GO:0099587,GO:0120025,GO:0120038,GO:1901660,GO:1901700,GO:1902656,GO:1903522,GO:1903779,GO:1990034
HiC_scaffold_17	GeneMark.hmm3	intron	47569035	47570279	.	-	1	ID=g8685.t2.intron1;Parent=g8685.t2
HiC_scaffold_17	AUGUSTUS	intron	47569035	47570279	1.0	-	.	ID=g8685.t1.intron1;Parent=g8685.t1
HiC_scaffold_17	AUGUSTUS	exon	47570280	47570558	.	-	.	ID=g8685.t1.exon2;Parent=g8685.t1
HiC_scaffold_17	GeneMark.hmm3	CDS	47570280	47570558	.	-	2	ID=g8685.t2.CDS2;Parent=g8685.t2
HiC_scaffold_17	GeneMark.hmm3	exon	47570280	47570558	.	-	2	ID=g8685.t2.exon2;Parent=g8685.t2
HiC_scaffold_17	AUGUSTUS	CDS	47570280	47570558	1.0	-	2	ID=g8685.t1.CDS2;Parent=g8685.t1
HiC_scaffold_17	GeneMark.hmm3	intron	47570559	47574060	.	-	1	ID=g8685.t2.intron2;Parent=g8685.t2
HiC_scaffold_17	AUGUSTUS	intron	47570559	47574060	1.0	-	.	ID=g8685.t1.intron2;Parent=g8685.t1
HiC_scaffold_17	AUGUSTUS	exon	47574061	47574160	.	-	.	ID=g8685.t1.exon3;Parent=g8685.t1
HiC_scaffold_17	GeneMark.hmm3	CDS	47574061	47574160	.	-	0	ID=g8685.t2.CDS3;Parent=g8685.t2
HiC_scaffold_17	GeneMark.hmm3	exon	47574061	47574160	.	-	0	ID=g8685.t2.exon3;Parent=g8685.t2
HiC_scaffold_17	AUGUSTUS	CDS	47574061	47574160	1.0	-	0	ID=g8685.t1.CDS3;Parent=g8685.t1
HiC_scaffold_17	GeneMark.hmm3	intron	47574161	47574457	.	-	0	ID=g8685.t2.intron3;Parent=g8685.t2
HiC_scaffold_17	AUGUSTUS	intron	47574161	47574457	1.0	-	.	ID=g8685.t1.intron3;Parent=g8685.t1
HiC_scaffold_17	AUGUSTUS	exon	47574458	47574582	.	-	.	ID=g8685.t1.exon4;Parent=g8685.t1
HiC_scaffold_17	GeneMark.hmm3	CDS	47574458	47574582	.	-	2	ID=g8685.t2.CDS4;Parent=g8685.t2
HiC_scaffold_17	GeneMark.hmm3	exon	47574458	47574582	.	-	2	ID=g8685.t2.exon4;Parent=g8685.t2
HiC_scaffold_17	AUGUSTUS	CDS	47574458	47574582	1.0	-	2	ID=g8685.t1.CDS4;Parent=g8685.t1
HiC_scaffold_17	GeneMark.hmm3	intron	47574583	47576220	.	-	1	ID=g8685.t2.intron4;Parent=g8685.t2
HiC_scaffold_17	AUGUSTUS	intron	47574583	47576220	1.0	-	.	ID=g8685.t1.intron4;Parent=g8685.t1
HiC_scaffold_17	AUGUSTUS	exon	47576221	47576238	.	-	.	ID=g8685.t1.exon5;Parent=g8685.t1
HiC_scaffold_17	GeneMark.hmm3	CDS	47576221	47576238	.	-	2	ID=g8685.t2.CDS5;Parent=g8685.t2
HiC_scaffold_17	GeneMark.hmm3	exon	47576221	47576238	.	-	2	ID=g8685.t2.exon5;Parent=g8685.t2
HiC_scaffold_17	AUGUSTUS	CDS	47576221	47576238	1.0	-	2	ID=g8685.t1.CDS5;Parent=g8685.t1
HiC_scaffold_17	GeneMark.hmm3	intron	47576239	47576390	.	-	1	ID=g8685.t2.intron5;Parent=g8685.t2
HiC_scaffold_17	AUGUSTUS	intron	47576239	47576390	1.0	-	.	ID=g8685.t1.intron5;Parent=g8685.t1
HiC_scaffold_17	AUGUSTUS	exon	47576391	47576494	.	-	.	ID=g8685.t1.exon6;Parent=g8685.t1
HiC_scaffold_17	GeneMark.hmm3	CDS	47576391	47576494	.	-	1	ID=g8685.t2.CDS6;Parent=g8685.t2
HiC_scaffold_17	GeneMark.hmm3	exon	47576391	47576494	.	-	1	ID=g8685.t2.exon6;Parent=g8685.t2
HiC_scaffold_17	AUGUSTUS	CDS	47576391	47576494	1.0	-	1	ID=g8685.t1.CDS6;Parent=g8685.t1
HiC_scaffold_17	GeneMark.hmm3	intron	47576495	47580691	.	-	2	ID=g8685.t2.intron6;Parent=g8685.t2
HiC_scaffold_17	AUGUSTUS	intron	47576495	47580691	1.0	-	.	ID=g8685.t1.intron6;Parent=g8685.t1
HiC_scaffold_17	AUGUSTUS	exon	47580692	47581114	.	-	.	ID=g8685.t1.exon7;Parent=g8685.t1
HiC_scaffold_17	GeneMark.hmm3	CDS	47580692	47581114	.	-	1	ID=g8685.t2.CDS7;Parent=g8685.t2
HiC_scaffold_17	GeneMark.hmm3	exon	47580692	47581114	.	-	1	ID=g8685.t2.exon7;Parent=g8685.t2
HiC_scaffold_17	AUGUSTUS	CDS	47580692	47581114	1.0	-	1	ID=g8685.t1.CDS7;Parent=g8685.t1
HiC_scaffold_17	GeneMark.hmm3	intron	47581115	47587000	.	-	2	ID=g8685.t2.intron7;Parent=g8685.t2
HiC_scaffold_17	AUGUSTUS	intron	47581115	47587000	1.0	-	.	ID=g8685.t1.intron7;Parent=g8685.t1
HiC_scaffold_17	AUGUSTUS	exon	47587001	47587665	.	-	.	ID=g8685.t1.exon8;Parent=g8685.t1
HiC_scaffold_17	AUGUSTUS	CDS	47587001	47587665	1.0	-	0	ID=g8685.t1.CDS8;Parent=g8685.t1
HiC_scaffold_17	GeneMark.hmm3	CDS	47587001	47587794	.	-	0	ID=g8685.t2.CDS8;Parent=g8685.t2
HiC_scaffold_17	GeneMark.hmm3	exon	47587001	47587794	.	-	0	ID=g8685.t2.exon8;Parent=g8685.t2
HiC_scaffold_17	AUGUSTUS	intron	47587666	47592326	1.0	-	.	ID=g8685.t1.intron8;Parent=g8685.t1
HiC_scaffold_17	GeneMark.hmm3	start_codon	47587792	47587794	.	-	0	ID=g8685.t2.start1;Parent=g8685.t2
HiC_scaffold_17	GeneMark.hmm3	stop_codon	47592243	47592245	.	-	0	ID=g8685.t3.stop1;Parent=g8685.t3
HiC_scaffold_17	GeneMark.hmm3	mRNA	47592243	47593001	.	-	.	ID=g8685.t3;Parent=g8685;em_target=29073.XP_008682864.1;em_score=542.6;em_evalue=4.6e-166;em_tcov=.;em_OGs=KOG1306@1|root,KOG1306@2759|Eukaryota,38CSX@33154|Opisthokonta,3BAVY@33208|Metazoa,3CSR1@33213|Bilateria,482DN@7711|Chordata,48XY6@7742|Vertebrata,3JB8H@40674|Mammalia,3EHRE@33554|Carnivora;em_COG_cat=PT;em_desc=Solute carrier family 8 (sodium calcium exchanger), member 2;em_max_annot_lvl=33208|Metazoa;em_Preferred_name=SLC8A2;em_KEGG_ko=ko:K05849;em_KEGG_Pathway=ko04020,ko04022,ko04371,ko04740,ko04974,map04020,map04022,map04371,map04740,map04974;em_BRITE=ko00000,ko00001,ko00536,ko02000;em_KEGG_TC=2.A.19.3;em_PFAMs=Calx-beta,Na_Ca_ex,Na_Ca_ex_C;em_GOs=GO:0003008,GO:0003674,GO:0005215,GO:0005432,GO:0005488,GO:0005509,GO:0005575,GO:0005622,GO:0005623,GO:0005737,GO:0005739,GO:0005856,GO:0005874,GO:0005886,GO:0005887,GO:0006810,GO:0006811,GO:0006812,GO:0006814,GO:0006816,GO:0006873,GO:0006874,GO:0006875,GO:0006950,GO:0007154,GO:0007165,GO:0007204,GO:0007275,GO:0007399,GO:0007417,GO:0007420,GO:0007584,GO:0007602,GO:0007610,GO:0007611,GO:0007612,GO:0007613,GO:0008016,GO:0008150,GO:0008324,GO:0009314,GO:0009416,GO:0009581,GO:0009582,GO:0009583,GO:0009605,GO:0009628,GO:0009987,GO:0009991,GO:0010033,GO:0010646,GO:0010647,GO:0014070,GO:0015075,GO:0015077,GO:0015081,GO:0015085,GO:0015291,GO:0015297,GO:0015298,GO:0015318,GO:0015368,GO:0015491,GO:0015630,GO:0015672,GO:0016020,GO:0016021,GO:0019725,GO:0021537,GO:0022804,GO:0022857,GO:0022890,GO:0023051,GO:0023052,GO:0023056,GO:0030001,GO:0030003,GO:0030425,GO:0030900,GO:0031224,GO:0031226,GO:0031667,GO:0032501,GO:0032502,GO:0033273,GO:0033280,GO:0033554,GO:0033993,GO:0034220,GO:0034976,GO:0035725,GO:0036477,GO:0042221,GO:0042592,GO:0042995,GO:0043005,GO:0043025,GO:0043167,GO:0043169,GO:0043197,GO:0043226,GO:0043227,GO:0043228,GO:0043229,GO:0043231,GO:0043232,GO:0044057,GO:0044297,GO:0044309,GO:0044422,GO:0044424,GO:0044425,GO:0044430,GO:0044444,GO:0044446,GO:0044456,GO:0044459,GO:0044463,GO:0044464,GO:0045202,GO:0046872,GO:0046873,GO:0048167,GO:0048168,GO:0048172,GO:0048513,GO:0048518,GO:0048522,GO:0048731,GO:0048856,GO:0048878,GO:0050789,GO:0050794,GO:0050801,GO:0050804,GO:0050806,GO:0050877,GO:0050884,GO:0050890,GO:0050896,GO:0050905,GO:0051179,GO:0051234,GO:0051239,GO:0051480,GO:0051606,GO:0051641,GO:0051649,GO:0051716,GO:0055065,GO:0055074,GO:0055080,GO:0055082,GO:0055085,GO:0060291,GO:0060322,GO:0060401,GO:0060402,GO:0065007,GO:0065008,GO:0070509,GO:0070588,GO:0070838,GO:0071944,GO:0072503,GO:0072507,GO:0072511,GO:0097447,GO:0097458,GO:0097553,GO:0098655,GO:0098657,GO:0098659,GO:0098660,GO:0098662,GO:0098703,GO:0098739,GO:0098771,GO:0098794,GO:0099080,GO:0099081,GO:0099177,GO:0099512,GO:0099513,GO:0099516,GO:0099587,GO:0120025,GO:0120038,GO:1901660,GO:1901700,GO:1902656,GO:1903522,GO:1903779,GO:1990034
HiC_scaffold_17	GeneMark.hmm3	CDS	47592243	47593001	.	-	0	ID=g8685.t3.CDS1;Parent=g8685.t3
HiC_scaffold_17	GeneMark.hmm3	exon	47592243	47593001	.	-	0	ID=g8685.t3.exon1;Parent=g8685.t3
HiC_scaffold_17	AUGUSTUS	exon	47592327	47593001	.	-	.	ID=g8685.t1.exon9;Parent=g8685.t1
HiC_scaffold_17	AUGUSTUS	CDS	47592327	47593001	1.0	-	0	ID=g8685.t1.CDS9;Parent=g8685.t1
HiC_scaffold_17	AUGUSTUS	start_codon	47592999	47593001	.	-	0	ID=g8685.t1.start1;Parent=g8685.t1
HiC_scaffold_17	GeneMark.hmm3	start_codon	47592999	47593001	.	-	0	ID=g8685.t3.start1;Parent=g8685.t3
HiC_scaffold_17	AUGUSTUS	stop_codon	47600190	47600192	.	-	0	ID=g8686.t1.stop1;Parent=g8686.t1
HiC_scaffold_17	AUGUSTUS	exon	47600190	47600318	.	-	.	ID=g8686.t1.exon1;Parent=g8686.t1
HiC_scaffold_17	AUGUSTUS	CDS	47600190	47600318	1.0	-	0	ID=g8686.t1.CDS1;Parent=g8686.t1
HiC_scaffold_17	AUGUSTUS	gene	47600190	47606756	.	-	.	ID=g8686
HiC_scaffold_17	AUGUSTUS	mRNA	47600190	47606756	1.0	-	.	ID=g8686.t1;Parent=g8686;em_target=9668.ENSMPUP00000004623;em_score=973.8;em_evalue=3.2e-296;em_tcov=.;em_OGs=28KYB@1|root,2QTF2@2759|Eukaryota,39UQK@33154|Opisthokonta,3BD3Z@33208|Metazoa,3CVMA@33213|Bilateria,48C3M@7711|Chordata,4912A@7742|Vertebrata,3J3DP@40674|Mammalia,3EMCV@33554|Carnivora;em_COG_cat=S;em_desc=Kaptin, actin binding protein;em_max_annot_lvl=33208|Metazoa;em_Preferred_name=KPTN;em_GOs=GO:0003674,GO:0003779,GO:0005488,GO:0005515,GO:0005575,GO:0005622,GO:0005623,GO:0005856,GO:0006950,GO:0007154,GO:0008092,GO:0008104,GO:0008150,GO:0009267,GO:0009605,GO:0009966,GO:0009968,GO:0009987,GO:0009991,GO:0010646,GO:0010648,GO:0015629,GO:0023051,GO:0023057,GO:0030027,GO:0031252,GO:0031667,GO:0031668,GO:0031669,GO:0032006,GO:0032007,GO:0032420,GO:0032421,GO:0032991,GO:0033036,GO:0033365,GO:0033554,GO:0034198,GO:0034613,GO:0042149,GO:0042594,GO:0042995,GO:0043005,GO:0043226,GO:0043228,GO:0043229,GO:0043232,GO:0044422,GO:0044424,GO:0044456,GO:0044464,GO:0044877,GO:0045202,GO:0048519,GO:0048523,GO:0048583,GO:0048585,GO:0050789,GO:0050794,GO:0050896,GO:0051015,GO:0051179,GO:0051641,GO:0051716,GO:0061462,GO:0065007,GO:0070727,GO:0071496,GO:0072665,GO:0097458,GO:0098794,GO:0098858,GO:0098862,GO:0098871,GO:0099571,GO:0120025,GO:0140007,GO:1902531,GO:1902532,GO:1903432,GO:1904262,GO:1990928
HiC_scaffold_17	AUGUSTUS	intron	47600319	47602011	1.0	-	.	ID=g8686.t1.intron1;Parent=g8686.t1
HiC_scaffold_17	AUGUSTUS	exon	47602012	47602194	.	-	.	ID=g8686.t1.exon2;Parent=g8686.t1
HiC_scaffold_17	AUGUSTUS	CDS	47602012	47602194	1.0	-	0	ID=g8686.t1.CDS2;Parent=g8686.t1
HiC_scaffold_17	AUGUSTUS	intron	47602195	47602286	1.0	-	.	ID=g8686.t1.intron2;Parent=g8686.t1
HiC_scaffold_17	AUGUSTUS	exon	47602287	47602422	.	-	.	ID=g8686.t1.exon3;Parent=g8686.t1
HiC_scaffold_17	AUGUSTUS	CDS	47602287	47602422	1.0	-	1	ID=g8686.t1.CDS3;Parent=g8686.t1
HiC_scaffold_17	AUGUSTUS	intron	47602423	47603130	1.0	-	.	ID=g8686.t1.intron3;Parent=g8686.t1
HiC_scaffold_17	AUGUSTUS	exon	47603131	47603206	.	-	.	ID=g8686.t1.exon4;Parent=g8686.t1
HiC_scaffold_17	AUGUSTUS	CDS	47603131	47603206	1.0	-	2	ID=g8686.t1.CDS4;Parent=g8686.t1
HiC_scaffold_17	AUGUSTUS	intron	47603207	47603895	1.0	-	.	ID=g8686.t1.intron4;Parent=g8686.t1
HiC_scaffold_17	AUGUSTUS	exon	47603896	47603973	.	-	.	ID=g8686.t1.exon5;Parent=g8686.t1
HiC_scaffold_17	AUGUSTUS	CDS	47603896	47603973	1.0	-	2	ID=g8686.t1.CDS5;Parent=g8686.t1
HiC_scaffold_17	AUGUSTUS	intron	47603974	47604050	1.0	-	.	ID=g8686.t1.intron5;Parent=g8686.t1
HiC_scaffold_17	AUGUSTUS	exon	47604051	47604160	.	-	.	ID=g8686.t1.exon6;Parent=g8686.t1
HiC_scaffold_17	AUGUSTUS	CDS	47604051	47604160	1.0	-	1	ID=g8686.t1.CDS6;Parent=g8686.t1
HiC_scaffold_17	AUGUSTUS	intron	47604161	47604511	1.0	-	.	ID=g8686.t1.intron6;Parent=g8686.t1
HiC_scaffold_17	AUGUSTUS	exon	47604512	47604585	.	-	.	ID=g8686.t1.exon7;Parent=g8686.t1
HiC_scaffold_17	AUGUSTUS	CDS	47604512	47604585	1.0	-	0	ID=g8686.t1.CDS7;Parent=g8686.t1
HiC_scaffold_17	AUGUSTUS	intron	47604586	47604708	1.0	-	.	ID=g8686.t1.intron7;Parent=g8686.t1
HiC_scaffold_17	AUGUSTUS	exon	47604709	47604784	.	-	.	ID=g8686.t1.exon8;Parent=g8686.t1
HiC_scaffold_17	AUGUSTUS	CDS	47604709	47604784	1.0	-	1	ID=g8686.t1.CDS8;Parent=g8686.t1
HiC_scaffold_17	AUGUSTUS	intron	47604785	47605799	1.0	-	.	ID=g8686.t1.intron8;Parent=g8686.t1
HiC_scaffold_17	AUGUSTUS	exon	47605800	47605854	.	-	.	ID=g8686.t1.exon9;Parent=g8686.t1
HiC_scaffold_17	AUGUSTUS	CDS	47605800	47605854	1.0	-	2	ID=g8686.t1.CDS9;Parent=g8686.t1
HiC_scaffold_17	AUGUSTUS	intron	47605855	47605948	1.0	-	.	ID=g8686.t1.intron9;Parent=g8686.t1
HiC_scaffold_17	AUGUSTUS	exon	47605949	47606033	.	-	.	ID=g8686.t1.exon10;Parent=g8686.t1
HiC_scaffold_17	AUGUSTUS	CDS	47605949	47606033	1.0	-	0	ID=g8686.t1.CDS10;Parent=g8686.t1
HiC_scaffold_17	AUGUSTUS	intron	47606034	47606142	1.0	-	.	ID=g8686.t1.intron10;Parent=g8686.t1
HiC_scaffold_17	AUGUSTUS	exon	47606143	47606225	.	-	.	ID=g8686.t1.exon11;Parent=g8686.t1
HiC_scaffold_17	AUGUSTUS	CDS	47606143	47606225	1.0	-	2	ID=g8686.t1.CDS11;Parent=g8686.t1
HiC_scaffold_17	AUGUSTUS	intron	47606226	47606533	1.0	-	.	ID=g8686.t1.intron11;Parent=g8686.t1
HiC_scaffold_17	AUGUSTUS	exon	47606534	47606756	.	-	.	ID=g8686.t1.exon12;Parent=g8686.t1
HiC_scaffold_17	AUGUSTUS	CDS	47606534	47606756	1.0	-	0	ID=g8686.t1.CDS12;Parent=g8686.t1
HiC_scaffold_17	AUGUSTUS	start_codon	47606754	47606756	.	-	0	ID=g8686.t1.start1;Parent=g8686.t1
HiC_scaffold_17	AUGUSTUS	stop_codon	47610182	47610184	.	-	0	ID=g8687.t1.stop1;Parent=g8687.t1
HiC_scaffold_17	AUGUSTUS	exon	47610182	47610283	.	-	.	ID=g8687.t1.exon1;Parent=g8687.t1
HiC_scaffold_17	AUGUSTUS	CDS	47610182	47610283	1.0	-	0	ID=g8687.t1.CDS1;Parent=g8687.t1
HiC_scaffold_17	AUGUSTUS	gene	47610182	47630913	.	-	.	ID=g8687
HiC_scaffold_17	AUGUSTUS	mRNA	47610182	47630913	1.0	-	.	ID=g8687.t1;Parent=g8687;em_target=9668.ENSMPUP00000004475;em_score=649.3;em_evalue=1.9e-198;em_tcov=.;em_OGs=KOG1586@1|root,KOG1586@2759|Eukaryota,38GSG@33154|Opisthokonta,3BECS@33208|Metazoa,3CX5B@33213|Bilateria,482D4@7711|Chordata,490BR@7742|Vertebrata,3J5YF@40674|Mammalia,3EFXU@33554|Carnivora;em_COG_cat=U;em_desc=attachment protein;em_max_annot_lvl=33208|Metazoa;em_Preferred_name=NAPA;em_KEGG_ko=ko:K15296;em_KEGG_Pathway=ko04138,ko04721,map04138,map04721;em_BRITE=ko00000,ko00001,ko04131;em_PFAMs=SNAP,TPR_7;em_GOs=GO:0000149,GO:0000278,GO:0000281,GO:0000910,GO:0001505,GO:0001654,GO:0001671,GO:0001745,GO:0002009,GO:0002165,GO:0003674,GO:0005483,GO:0005488,GO:0005515,GO:0005575,GO:0005622,GO:0005623,GO:0005737,GO:0005773,GO:0005774,GO:0005829,GO:0006810,GO:0006836,GO:0006886,GO:0006887,GO:0006888,GO:0006890,GO:0006891,GO:0006900,GO:0006901,GO:0006903,GO:0006906,GO:0006996,GO:0007049,GO:0007154,GO:0007267,GO:0007268,GO:0007269,GO:0007274,GO:0007275,GO:0007399,GO:0007417,GO:0007420,GO:0007423,GO:0007444,GO:0007472,GO:0007476,GO:0007552,GO:0007560,GO:0008047,GO:0008104,GO:0008150,GO:0009653,GO:0009791,GO:0009886,GO:0009887,GO:0009888,GO:0009987,GO:0010646,GO:0010807,GO:0015031,GO:0015833,GO:0016020,GO:0016043,GO:0016050,GO:0016079,GO:0016082,GO:0016192,GO:0017156,GO:0017157,GO:0017158,GO:0019905,GO:0022008,GO:0022402,GO:0022411,GO:0022607,GO:0023051,GO:0023052,GO:0023061,GO:0030154,GO:0030182,GO:0030234,GO:0030424,GO:0031090,GO:0031201,GO:0031410,GO:0031629,GO:0031982,GO:0032386,GO:0032501,GO:0032502,GO:0032781,GO:0032879,GO:0032940,GO:0032984,GO:0032991,GO:0033036,GO:0033267,GO:0034214,GO:0034613,GO:0034622,GO:0035107,GO:0035114,GO:0035120,GO:0035220,GO:0035239,GO:0035249,GO:0035295,GO:0035494,GO:0040007,GO:0042886,GO:0042995,GO:0043005,GO:0043085,GO:0043195,GO:0043209,GO:0043226,GO:0043227,GO:0043229,GO:0043231,GO:0043254,GO:0043462,GO:0043624,GO:0043679,GO:0043933,GO:0044085,GO:0044087,GO:0044093,GO:0044306,GO:0044422,GO:0044424,GO:0044425,GO:0044437,GO:0044444,GO:0044446,GO:0044456,GO:0044463,GO:0044464,GO:0044877,GO:0045026,GO:0045055,GO:0045176,GO:0045184,GO:0045202,GO:0046903,GO:0046907,GO:0046928,GO:0048193,GO:0048194,GO:0048199,GO:0048207,GO:0048208,GO:0048284,GO:0048489,GO:0048513,GO:0048526,GO:0048563,GO:0048569,GO:0048589,GO:0048592,GO:0048699,GO:0048707,GO:0048729,GO:0048731,GO:0048736,GO:0048737,GO:0048749,GO:0048856,GO:0048869,GO:0050789,GO:0050790,GO:0050794,GO:0050804,GO:0051046,GO:0051049,GO:0051128,GO:0051179,GO:0051234,GO:0051259,GO:0051260,GO:0051301,GO:0051336,GO:0051345,GO:0051588,GO:0051640,GO:0051641,GO:0051648,GO:0051649,GO:0051650,GO:0051656,GO:0060322,GO:0060341,GO:0060429,GO:0060560,GO:0060562,GO:0060589,GO:0060590,GO:0060627,GO:0061024,GO:0061025,GO:0061640,GO:0065003,GO:0065007,GO:0065008,GO:0065009,GO:0070044,GO:0070727,GO:0071702,GO:0071705,GO:0071840,GO:0090114,GO:0090174,GO:0090596,GO:0097458,GO:0097479,GO:0097480,GO:0097708,GO:0098588,GO:0098693,GO:0098772,GO:0098793,GO:0098796,GO:0098805,GO:0098916,GO:0099003,GO:0099177,GO:0099500,GO:0099504,GO:0099536,GO:0099537,GO:0099643,GO:0120025,GO:0120038,GO:0140029,GO:0150034,GO:1902803,GO:1903047,GO:1903305,GO:1903530,GO:2000300
HiC_scaffold_17	AUGUSTUS	intron	47610284	47611186	1.0	-	.	ID=g8687.t1.intron1;Parent=g8687.t1
HiC_scaffold_17	AUGUSTUS	exon	47611187	47611237	.	-	.	ID=g8687.t1.exon2;Parent=g8687.t1
HiC_scaffold_17	AUGUSTUS	CDS	47611187	47611237	1.0	-	0	ID=g8687.t1.CDS2;Parent=g8687.t1
HiC_scaffold_17	AUGUSTUS	intron	47611238	47611772	1.0	-	.	ID=g8687.t1.intron2;Parent=g8687.t1
HiC_scaffold_17	AUGUSTUS	exon	47611773	47611841	.	-	.	ID=g8687.t1.exon3;Parent=g8687.t1
HiC_scaffold_17	AUGUSTUS	CDS	47611773	47611841	1.0	-	0	ID=g8687.t1.CDS3;Parent=g8687.t1
HiC_scaffold_17	AUGUSTUS	intron	47611842	47612954	1.0	-	.	ID=g8687.t1.intron3;Parent=g8687.t1
HiC_scaffold_17	AUGUSTUS	exon	47612955	47613059	.	-	.	ID=g8687.t1.exon4;Parent=g8687.t1
HiC_scaffold_17	AUGUSTUS	CDS	47612955	47613059	1.0	-	0	ID=g8687.t1.CDS4;Parent=g8687.t1
HiC_scaffold_17	AUGUSTUS	intron	47613060	47613846	1.0	-	.	ID=g8687.t1.intron4;Parent=g8687.t1
HiC_scaffold_17	AUGUSTUS	exon	47613847	47613931	.	-	.	ID=g8687.t1.exon5;Parent=g8687.t1
HiC_scaffold_17	AUGUSTUS	CDS	47613847	47613931	1.0	-	1	ID=g8687.t1.CDS5;Parent=g8687.t1
HiC_scaffold_17	AUGUSTUS	intron	47613932	47614017	1.0	-	.	ID=g8687.t1.intron5;Parent=g8687.t1
HiC_scaffold_17	AUGUSTUS	exon	47614018	47614073	.	-	.	ID=g8687.t1.exon6;Parent=g8687.t1
HiC_scaffold_17	AUGUSTUS	CDS	47614018	47614073	1.0	-	0	ID=g8687.t1.CDS6;Parent=g8687.t1
HiC_scaffold_17	AUGUSTUS	intron	47614074	47614314	1.0	-	.	ID=g8687.t1.intron6;Parent=g8687.t1
HiC_scaffold_17	AUGUSTUS	exon	47614315	47614392	.	-	.	ID=g8687.t1.exon7;Parent=g8687.t1
HiC_scaffold_17	AUGUSTUS	CDS	47614315	47614392	1.0	-	0	ID=g8687.t1.CDS7;Parent=g8687.t1
HiC_scaffold_17	AUGUSTUS	intron	47614393	47615086	1.0	-	.	ID=g8687.t1.intron7;Parent=g8687.t1
HiC_scaffold_17	AUGUSTUS	exon	47615087	47615133	.	-	.	ID=g8687.t1.exon8;Parent=g8687.t1
HiC_scaffold_17	AUGUSTUS	CDS	47615087	47615133	1.0	-	2	ID=g8687.t1.CDS8;Parent=g8687.t1
HiC_scaffold_17	AUGUSTUS	intron	47615134	47619764	1.0	-	.	ID=g8687.t1.intron8;Parent=g8687.t1
HiC_scaffold_17	AUGUSTUS	exon	47619765	47619881	.	-	.	ID=g8687.t1.exon9;Parent=g8687.t1
HiC_scaffold_17	AUGUSTUS	CDS	47619765	47619881	1.0	-	2	ID=g8687.t1.CDS9;Parent=g8687.t1
HiC_scaffold_17	AUGUSTUS	intron	47619882	47622268	1.0	-	.	ID=g8687.t1.intron9;Parent=g8687.t1
HiC_scaffold_17	AUGUSTUS	exon	47622269	47622348	.	-	.	ID=g8687.t1.exon10;Parent=g8687.t1
HiC_scaffold_17	AUGUSTUS	CDS	47622269	47622348	1.0	-	1	ID=g8687.t1.CDS10;Parent=g8687.t1
HiC_scaffold_17	AUGUSTUS	intron	47622349	47630815	1.0	-	.	ID=g8687.t1.intron10;Parent=g8687.t1
HiC_scaffold_17	AUGUSTUS	exon	47630816	47630913	.	-	.	ID=g8687.t1.exon11;Parent=g8687.t1
HiC_scaffold_17	AUGUSTUS	CDS	47630816	47630913	1.0	-	0	ID=g8687.t1.CDS11;Parent=g8687.t1
HiC_scaffold_17	AUGUSTUS	start_codon	47630911	47630913	.	-	0	ID=g8687.t1.start1;Parent=g8687.t1
HiC_scaffold_17	AUGUSTUS	stop_codon	47636687	47636689	.	-	0	ID=g8688.t1.stop1;Parent=g8688.t1
HiC_scaffold_17	AUGUSTUS	exon	47636687	47636829	.	-	.	ID=g8688.t1.exon1;Parent=g8688.t1
HiC_scaffold_17	AUGUSTUS	CDS	47636687	47636829	0.92	-	2	ID=g8688.t1.CDS1;Parent=g8688.t1
HiC_scaffold_17	AUGUSTUS	gene	47636687	47658705	.	-	.	ID=g8688
HiC_scaffold_17	AUGUSTUS	mRNA	47636687	47658705	0.92	-	.	ID=g8688.t1;Parent=g8688;em_target=9707.XP_004400976.1;em_score=2483.4;em_evalue=0.0;em_tcov=.;em_OGs=KOG1194@1|root,KOG1721@1|root,KOG1721@2759|Eukaryota,KOG4167@2759|Eukaryota,39TWP@33154|Opisthokonta,3BHVF@33208|Metazoa,3D015@33213|Bilateria,487GB@7711|Chordata,495R9@7742|Vertebrata,3JCWY@40674|Mammalia,3ET0R@33554|Carnivora;em_COG_cat=K;em_desc=Zinc finger protein 541;em_max_annot_lvl=33208|Metazoa;em_Preferred_name=ZNF541;em_PFAMs=ELM2,Myb_DNA-binding,zf-C2H2,zf-C2H2_6;em_GOs=GO:0000118,GO:0000981,GO:0001067,GO:0003674,GO:0003676,GO:0003677,GO:0003700,GO:0005488,GO:0005515,GO:0005575,GO:0005622,GO:0005623,GO:0005634,GO:0005654,GO:0005667,GO:0006355,GO:0006357,GO:0008134,GO:0008150,GO:0009889,GO:0010468,GO:0010556,GO:0019219,GO:0019222,GO:0031323,GO:0031326,GO:0031974,GO:0031981,GO:0032991,GO:0043226,GO:0043227,GO:0043229,GO:0043231,GO:0043233,GO:0044212,GO:0044422,GO:0044424,GO:0044428,GO:0044446,GO:0044451,GO:0044464,GO:0050789,GO:0050794,GO:0051171,GO:0051252,GO:0060255,GO:0065007,GO:0070013,GO:0080090,GO:0097159,GO:0140110,GO:1901363,GO:1902494,GO:1903506,GO:2000112,GO:2001141
HiC_scaffold_17	AUGUSTUS	intron	47636830	47637329	1.0	-	.	ID=g8688.t1.intron1;Parent=g8688.t1
HiC_scaffold_17	AUGUSTUS	exon	47637330	47637405	.	-	.	ID=g8688.t1.exon2;Parent=g8688.t1
HiC_scaffold_17	AUGUSTUS	CDS	47637330	47637405	1.0	-	0	ID=g8688.t1.CDS2;Parent=g8688.t1
HiC_scaffold_17	AUGUSTUS	intron	47637406	47638455	1.0	-	.	ID=g8688.t1.intron2;Parent=g8688.t1
HiC_scaffold_17	AUGUSTUS	exon	47638456	47638559	.	-	.	ID=g8688.t1.exon3;Parent=g8688.t1
HiC_scaffold_17	AUGUSTUS	CDS	47638456	47638559	1.0	-	2	ID=g8688.t1.CDS3;Parent=g8688.t1
HiC_scaffold_17	AUGUSTUS	intron	47638560	47638944	1.0	-	.	ID=g8688.t1.intron3;Parent=g8688.t1
HiC_scaffold_17	AUGUSTUS	exon	47638945	47639087	.	-	.	ID=g8688.t1.exon4;Parent=g8688.t1
HiC_scaffold_17	AUGUSTUS	CDS	47638945	47639087	1.0	-	1	ID=g8688.t1.CDS4;Parent=g8688.t1
HiC_scaffold_17	AUGUSTUS	intron	47639088	47639702	1.0	-	.	ID=g8688.t1.intron4;Parent=g8688.t1
HiC_scaffold_17	AUGUSTUS	exon	47639703	47639766	.	-	.	ID=g8688.t1.exon5;Parent=g8688.t1
HiC_scaffold_17	AUGUSTUS	CDS	47639703	47639766	1.0	-	2	ID=g8688.t1.CDS5;Parent=g8688.t1
HiC_scaffold_17	AUGUSTUS	intron	47639767	47647312	1.0	-	.	ID=g8688.t1.intron5;Parent=g8688.t1
HiC_scaffold_17	AUGUSTUS	exon	47647313	47647637	.	-	.	ID=g8688.t1.exon6;Parent=g8688.t1
HiC_scaffold_17	AUGUSTUS	CDS	47647313	47647637	1.0	-	0	ID=g8688.t1.CDS6;Parent=g8688.t1
HiC_scaffold_17	AUGUSTUS	intron	47647638	47648545	1.0	-	.	ID=g8688.t1.intron6;Parent=g8688.t1
HiC_scaffold_17	AUGUSTUS	exon	47648546	47648713	.	-	.	ID=g8688.t1.exon7;Parent=g8688.t1
HiC_scaffold_17	AUGUSTUS	CDS	47648546	47648713	1.0	-	0	ID=g8688.t1.CDS7;Parent=g8688.t1
HiC_scaffold_17	AUGUSTUS	intron	47648714	47648936	1.0	-	.	ID=g8688.t1.intron7;Parent=g8688.t1
HiC_scaffold_17	AUGUSTUS	exon	47648937	47649096	.	-	.	ID=g8688.t1.exon8;Parent=g8688.t1
HiC_scaffold_17	AUGUSTUS	CDS	47648937	47649096	1.0	-	1	ID=g8688.t1.CDS8;Parent=g8688.t1
HiC_scaffold_17	AUGUSTUS	intron	47649097	47649371	1.0	-	.	ID=g8688.t1.intron8;Parent=g8688.t1
HiC_scaffold_17	AUGUSTUS	exon	47649372	47649430	.	-	.	ID=g8688.t1.exon9;Parent=g8688.t1
HiC_scaffold_17	AUGUSTUS	CDS	47649372	47649430	1.0	-	0	ID=g8688.t1.CDS9;Parent=g8688.t1
HiC_scaffold_17	AUGUSTUS	intron	47649431	47651143	1.0	-	.	ID=g8688.t1.intron9;Parent=g8688.t1
HiC_scaffold_17	AUGUSTUS	exon	47651144	47652980	.	-	.	ID=g8688.t1.exon10;Parent=g8688.t1
HiC_scaffold_17	AUGUSTUS	CDS	47651144	47652980	1.0	-	1	ID=g8688.t1.CDS10;Parent=g8688.t1
HiC_scaffold_17	AUGUSTUS	intron	47652981	47654552	1.0	-	.	ID=g8688.t1.intron10;Parent=g8688.t1
HiC_scaffold_17	AUGUSTUS	exon	47654553	47654796	.	-	.	ID=g8688.t1.exon11;Parent=g8688.t1
HiC_scaffold_17	AUGUSTUS	CDS	47654553	47654796	1.0	-	2	ID=g8688.t1.CDS11;Parent=g8688.t1
HiC_scaffold_17	AUGUSTUS	intron	47654797	47658404	1.0	-	.	ID=g8688.t1.intron11;Parent=g8688.t1
HiC_scaffold_17	AUGUSTUS	exon	47658405	47658705	.	-	.	ID=g8688.t1.exon12;Parent=g8688.t1
HiC_scaffold_17	AUGUSTUS	CDS	47658405	47658705	1.0	-	0	ID=g8688.t1.CDS12;Parent=g8688.t1
HiC_scaffold_17	AUGUSTUS	start_codon	47658703	47658705	.	-	0	ID=g8688.t1.start1;Parent=g8688.t1
HiC_scaffold_17	AUGUSTUS	start_codon	47751155	47751157	.	+	0	ID=g8689.t1.start1;Parent=g8689.t1
HiC_scaffold_17	GeneMark.hmm3	start_codon	47751155	47751157	.	+	0	ID=g8689.t2.start1;Parent=g8689.t2
HiC_scaffold_17	AUGUSTUS	exon	47751155	47751195	.	+	.	ID=g8689.t1.exon1;Parent=g8689.t1
HiC_scaffold_17	GeneMark.hmm3	CDS	47751155	47751195	.	+	0	ID=g8689.t2.CDS1;Parent=g8689.t2
HiC_scaffold_17	GeneMark.hmm3	exon	47751155	47751195	.	+	0	ID=g8689.t2.exon1;Parent=g8689.t2
HiC_scaffold_17	AUGUSTUS	CDS	47751155	47751195	1.0	+	0	ID=g8689.t1.CDS1;Parent=g8689.t1
HiC_scaffold_17	AUGUSTUS	gene	47751155	47772922	.	+	.	ID=g8689
HiC_scaffold_17	AUGUSTUS	mRNA	47751155	47772922	.	+	.	ID=g8689.t1;Parent=g8689;em_target=9593.ENSGGOP00000012495;em_score=2547.0;em_evalue=0.0;em_tcov=.;em_OGs=2B786@1|root,2S0NW@2759|Eukaryota,39P25@33154|Opisthokonta,3CQKU@33208|Metazoa,3E6U1@33213|Bilateria,48SF6@7711|Chordata,49NYG@7742|Vertebrata,3JQA4@40674|Mammalia,35UQ1@314146|Euarchontoglires,4MREV@9443|Primates,4N9Q0@9604|Hominidae;em_COG_cat=S;em_desc=Conserved region of unknown function on GLTSCR protein;em_max_annot_lvl=33208|Metazoa;em_Preferred_name=GLTSCR1;em_PFAMs=GLTSCR1
HiC_scaffold_17	GeneMark.hmm3	mRNA	47751155	47772922	.	+	.	ID=g8689.t2;Parent=g8689;em_target=9823.ENSSSCP00000027065;em_score=2660.2;em_evalue=0.0;em_tcov=.;em_OGs=2B786@1|root,2S0NW@2759|Eukaryota,39P25@33154|Opisthokonta,3CQKU@33208|Metazoa,3E6U1@33213|Bilateria,48SF6@7711|Chordata,49NYG@7742|Vertebrata,3JQA4@40674|Mammalia;em_COG_cat=S;em_desc=Conserved region of unknown function on GLTSCR protein;em_max_annot_lvl=33208|Metazoa;em_Preferred_name=GLTSCR1;em_PFAMs=GLTSCR1
HiC_scaffold_17	GeneMark.hmm3	intron	47751196	47751281	.	+	2	ID=g8689.t2.intron1;Parent=g8689.t2
HiC_scaffold_17	AUGUSTUS	intron	47751196	47751281	1.0	+	.	ID=g8689.t1.intron1;Parent=g8689.t1
HiC_scaffold_17	AUGUSTUS	exon	47751282	47751324	.	+	.	ID=g8689.t1.exon2;Parent=g8689.t1
HiC_scaffold_17	GeneMark.hmm3	CDS	47751282	47751324	.	+	1	ID=g8689.t2.CDS2;Parent=g8689.t2
HiC_scaffold_17	GeneMark.hmm3	exon	47751282	47751324	.	+	1	ID=g8689.t2.exon2;Parent=g8689.t2
HiC_scaffold_17	AUGUSTUS	CDS	47751282	47751324	1.0	+	1	ID=g8689.t1.CDS2;Parent=g8689.t1
HiC_scaffold_17	GeneMark.hmm3	intron	47751325	47753187	.	+	0	ID=g8689.t2.intron2;Parent=g8689.t2
HiC_scaffold_17	AUGUSTUS	intron	47751325	47753187	1.0	+	.	ID=g8689.t1.intron2;Parent=g8689.t1
HiC_scaffold_17	AUGUSTUS	exon	47753188	47753253	.	+	.	ID=g8689.t1.exon3;Parent=g8689.t1
HiC_scaffold_17	GeneMark.hmm3	CDS	47753188	47753253	.	+	0	ID=g8689.t2.CDS3;Parent=g8689.t2
HiC_scaffold_17	GeneMark.hmm3	exon	47753188	47753253	.	+	0	ID=g8689.t2.exon3;Parent=g8689.t2
HiC_scaffold_17	AUGUSTUS	CDS	47753188	47753253	1.0	+	0	ID=g8689.t1.CDS3;Parent=g8689.t1
HiC_scaffold_17	GeneMark.hmm3	intron	47753254	47755332	.	+	0	ID=g8689.t2.intron3;Parent=g8689.t2
HiC_scaffold_17	AUGUSTUS	intron	47753254	47755332	1.0	+	.	ID=g8689.t1.intron3;Parent=g8689.t1
HiC_scaffold_17	AUGUSTUS	exon	47755333	47757312	.	+	.	ID=g8689.t1.exon4;Parent=g8689.t1
HiC_scaffold_17	GeneMark.hmm3	CDS	47755333	47757312	.	+	0	ID=g8689.t2.CDS4;Parent=g8689.t2
HiC_scaffold_17	GeneMark.hmm3	exon	47755333	47757312	.	+	0	ID=g8689.t2.exon4;Parent=g8689.t2
HiC_scaffold_17	AUGUSTUS	CDS	47755333	47757312	1.0	+	0	ID=g8689.t1.CDS4;Parent=g8689.t1
HiC_scaffold_17	GeneMark.hmm3	intron	47757313	47757881	.	+	0	ID=g8689.t2.intron4;Parent=g8689.t2
HiC_scaffold_17	AUGUSTUS	intron	47757313	47757881	1.0	+	.	ID=g8689.t1.intron4;Parent=g8689.t1
HiC_scaffold_17	AUGUSTUS	exon	47757882	47758058	.	+	.	ID=g8689.t1.exon5;Parent=g8689.t1
HiC_scaffold_17	GeneMark.hmm3	CDS	47757882	47758058	.	+	0	ID=g8689.t2.CDS5;Parent=g8689.t2
HiC_scaffold_17	GeneMark.hmm3	exon	47757882	47758058	.	+	0	ID=g8689.t2.exon5;Parent=g8689.t2
HiC_scaffold_17	AUGUSTUS	CDS	47757882	47758058	1.0	+	0	ID=g8689.t1.CDS5;Parent=g8689.t1
HiC_scaffold_17	GeneMark.hmm3	intron	47758059	47766876	.	+	0	ID=g8689.t2.intron5;Parent=g8689.t2
HiC_scaffold_17	AUGUSTUS	intron	47758059	47766876	1.0	+	.	ID=g8689.t1.intron5;Parent=g8689.t1
HiC_scaffold_17	AUGUSTUS	exon	47766877	47766917	.	+	.	ID=g8689.t1.exon6;Parent=g8689.t1
HiC_scaffold_17	AUGUSTUS	CDS	47766877	47766917	1.0	+	0	ID=g8689.t1.CDS6;Parent=g8689.t1
HiC_scaffold_17	GeneMark.hmm3	CDS	47766877	47767509	.	+	0	ID=g8689.t2.CDS6;Parent=g8689.t2
HiC_scaffold_17	GeneMark.hmm3	exon	47766877	47767509	.	+	0	ID=g8689.t2.exon6;Parent=g8689.t2
HiC_scaffold_17	AUGUSTUS	intron	47766918	47767479	1.0	+	.	ID=g8689.t1.intron6;Parent=g8689.t1
HiC_scaffold_17	AUGUSTUS	exon	47767480	47767509	.	+	.	ID=g8689.t1.exon7;Parent=g8689.t1
HiC_scaffold_17	AUGUSTUS	CDS	47767480	47767509	1.0	+	1	ID=g8689.t1.CDS7;Parent=g8689.t1
HiC_scaffold_17	GeneMark.hmm3	intron	47767510	47767689	.	+	0	ID=g8689.t2.intron6;Parent=g8689.t2
HiC_scaffold_17	AUGUSTUS	intron	47767510	47767689	1.0	+	.	ID=g8689.t1.intron7;Parent=g8689.t1
HiC_scaffold_17	GeneMark.hmm3	CDS	47767690	47767719	.	+	0	ID=g8689.t2.CDS7;Parent=g8689.t2
HiC_scaffold_17	GeneMark.hmm3	exon	47767690	47767719	.	+	0	ID=g8689.t2.exon7;Parent=g8689.t2
HiC_scaffold_17	AUGUSTUS	exon	47767690	47767871	.	+	.	ID=g8689.t1.exon8;Parent=g8689.t1
HiC_scaffold_17	AUGUSTUS	CDS	47767690	47767871	1.0	+	1	ID=g8689.t1.CDS8;Parent=g8689.t1
HiC_scaffold_17	GeneMark.hmm3	intron	47767720	47767747	.	+	0	ID=g8689.t2.intron7;Parent=g8689.t2
HiC_scaffold_17	GeneMark.hmm3	CDS	47767748	47767871	.	+	0	ID=g8689.t2.CDS8;Parent=g8689.t2
HiC_scaffold_17	GeneMark.hmm3	exon	47767748	47767871	.	+	0	ID=g8689.t2.exon8;Parent=g8689.t2
HiC_scaffold_17	GeneMark.hmm3	intron	47767872	47768181	.	+	1	ID=g8689.t2.intron8;Parent=g8689.t2
HiC_scaffold_17	AUGUSTUS	intron	47767872	47768181	1.0	+	.	ID=g8689.t1.intron8;Parent=g8689.t1
HiC_scaffold_17	AUGUSTUS	exon	47768182	47768291	.	+	.	ID=g8689.t1.exon9;Parent=g8689.t1
HiC_scaffold_17	GeneMark.hmm3	CDS	47768182	47768291	.	+	2	ID=g8689.t2.CDS9;Parent=g8689.t2
HiC_scaffold_17	GeneMark.hmm3	exon	47768182	47768291	.	+	2	ID=g8689.t2.exon9;Parent=g8689.t2
HiC_scaffold_17	AUGUSTUS	CDS	47768182	47768291	1.0	+	2	ID=g8689.t1.CDS9;Parent=g8689.t1
HiC_scaffold_17	GeneMark.hmm3	intron	47768292	47769181	.	+	0	ID=g8689.t2.intron9;Parent=g8689.t2
HiC_scaffold_17	AUGUSTUS	intron	47768292	47769181	1.0	+	.	ID=g8689.t1.intron9;Parent=g8689.t1
HiC_scaffold_17	AUGUSTUS	exon	47769182	47769243	.	+	.	ID=g8689.t1.exon10;Parent=g8689.t1
HiC_scaffold_17	GeneMark.hmm3	CDS	47769182	47769243	.	+	0	ID=g8689.t2.CDS10;Parent=g8689.t2
HiC_scaffold_17	GeneMark.hmm3	exon	47769182	47769243	.	+	0	ID=g8689.t2.exon10;Parent=g8689.t2
HiC_scaffold_17	AUGUSTUS	CDS	47769182	47769243	1.0	+	0	ID=g8689.t1.CDS10;Parent=g8689.t1
HiC_scaffold_17	GeneMark.hmm3	intron	47769244	47770513	.	+	2	ID=g8689.t2.intron10;Parent=g8689.t2
HiC_scaffold_17	AUGUSTUS	intron	47769244	47770513	1.0	+	.	ID=g8689.t1.intron10;Parent=g8689.t1
HiC_scaffold_17	AUGUSTUS	exon	47770514	47770662	.	+	.	ID=g8689.t1.exon11;Parent=g8689.t1
HiC_scaffold_17	GeneMark.hmm3	CDS	47770514	47770662	.	+	1	ID=g8689.t2.CDS11;Parent=g8689.t2
HiC_scaffold_17	GeneMark.hmm3	exon	47770514	47770662	.	+	1	ID=g8689.t2.exon11;Parent=g8689.t2
HiC_scaffold_17	AUGUSTUS	CDS	47770514	47770662	1.0	+	1	ID=g8689.t1.CDS11;Parent=g8689.t1
HiC_scaffold_17	GeneMark.hmm3	intron	47770663	47770840	.	+	1	ID=g8689.t2.intron11;Parent=g8689.t2
HiC_scaffold_17	AUGUSTUS	intron	47770663	47770840	1.0	+	.	ID=g8689.t1.intron11;Parent=g8689.t1
HiC_scaffold_17	AUGUSTUS	exon	47770841	47770935	.	+	.	ID=g8689.t1.exon12;Parent=g8689.t1
HiC_scaffold_17	GeneMark.hmm3	CDS	47770841	47770935	.	+	2	ID=g8689.t2.CDS12;Parent=g8689.t2
HiC_scaffold_17	GeneMark.hmm3	exon	47770841	47770935	.	+	2	ID=g8689.t2.exon12;Parent=g8689.t2
HiC_scaffold_17	AUGUSTUS	CDS	47770841	47770935	1.0	+	2	ID=g8689.t1.CDS12;Parent=g8689.t1
HiC_scaffold_17	GeneMark.hmm3	intron	47770936	47771175	.	+	0	ID=g8689.t2.intron12;Parent=g8689.t2
HiC_scaffold_17	AUGUSTUS	intron	47770936	47771175	1.0	+	.	ID=g8689.t1.intron12;Parent=g8689.t1
HiC_scaffold_17	AUGUSTUS	exon	47771176	47771278	.	+	.	ID=g8689.t1.exon13;Parent=g8689.t1
HiC_scaffold_17	GeneMark.hmm3	CDS	47771176	47771278	.	+	0	ID=g8689.t2.CDS13;Parent=g8689.t2
HiC_scaffold_17	GeneMark.hmm3	exon	47771176	47771278	.	+	0	ID=g8689.t2.exon13;Parent=g8689.t2
HiC_scaffold_17	AUGUSTUS	CDS	47771176	47771278	1.0	+	0	ID=g8689.t1.CDS13;Parent=g8689.t1
HiC_scaffold_17	GeneMark.hmm3	intron	47771279	47771834	.	+	1	ID=g8689.t2.intron13;Parent=g8689.t2
HiC_scaffold_17	AUGUSTUS	intron	47771279	47771834	1.0	+	.	ID=g8689.t1.intron13;Parent=g8689.t1
HiC_scaffold_17	AUGUSTUS	exon	47771835	47772922	.	+	.	ID=g8689.t1.exon14;Parent=g8689.t1
HiC_scaffold_17	GeneMark.hmm3	CDS	47771835	47772922	.	+	2	ID=g8689.t2.CDS14;Parent=g8689.t2
HiC_scaffold_17	GeneMark.hmm3	exon	47771835	47772922	.	+	2	ID=g8689.t2.exon14;Parent=g8689.t2
HiC_scaffold_17	AUGUSTUS	CDS	47771835	47772922	1.0	+	2	ID=g8689.t1.CDS14;Parent=g8689.t1
HiC_scaffold_17	AUGUSTUS	stop_codon	47772920	47772922	.	+	0	ID=g8689.t1.stop1;Parent=g8689.t1
HiC_scaffold_17	GeneMark.hmm3	stop_codon	47772920	47772922	.	+	0	ID=g8689.t2.stop1;Parent=g8689.t2
HiC_scaffold_17	AUGUSTUS	start_codon	47782068	47782070	.	+	0	ID=g8690.t1.start1;Parent=g8690.t1
HiC_scaffold_17	AUGUSTUS	exon	47782068	47782471	.	+	.	ID=g8690.t1.exon1;Parent=g8690.t1
HiC_scaffold_17	AUGUSTUS	CDS	47782068	47782471	1.0	+	0	ID=g8690.t1.CDS1;Parent=g8690.t1
HiC_scaffold_17	AUGUSTUS	gene	47782068	47795442	.	+	.	ID=g8690
HiC_scaffold_17	AUGUSTUS	mRNA	47782068	47795442	1.0	+	.	ID=g8690.t1;Parent=g8690;em_target=9668.ENSMPUP00000004432;em_score=1239.5;em_evalue=0.0;em_tcov=.;em_OGs=KOG1954@1|root,KOG1954@2759|Eukaryota,38D2G@33154|Opisthokonta,3BBYY@33208|Metazoa,3CWU3@33213|Bilateria,47ZT7@7711|Chordata,494A3@7742|Vertebrata,3J7MR@40674|Mammalia,3EF9V@33554|Carnivora;em_COG_cat=TU;em_desc=Belongs to the TRAFAC class dynamin-like GTPase superfamily. Dynamin Fzo YdjA family;em_max_annot_lvl=33208|Metazoa;em_Preferred_name=EHD2;em_KEGG_ko=ko:K12469;em_KEGG_Pathway=ko04144,map04144;em_BRITE=ko00000,ko00001;em_PFAMs=Dynamin_N,EF-hand_4,EHD_N;em_GOs=GO:0003674,GO:0003676,GO:0005488,GO:0005515,GO:0005575,GO:0005576,GO:0005622,GO:0005623,GO:0005634,GO:0005737,GO:0005768,GO:0005829,GO:0005856,GO:0005886,GO:0005901,GO:0006810,GO:0006897,GO:0006950,GO:0006996,GO:0007009,GO:0007010,GO:0007596,GO:0007599,GO:0008104,GO:0008150,GO:0009611,GO:0009987,GO:0010008,GO:0010256,GO:0010830,GO:0010831,GO:0012505,GO:0015630,GO:0016020,GO:0016043,GO:0016192,GO:0016197,GO:0019898,GO:0019904,GO:0022603,GO:0030029,GO:0030036,GO:0030865,GO:0030866,GO:0031090,GO:0031410,GO:0031982,GO:0032386,GO:0032388,GO:0032456,GO:0032501,GO:0032879,GO:0033036,GO:0034613,GO:0042060,GO:0042802,GO:0043226,GO:0043227,GO:0043228,GO:0043229,GO:0043231,GO:0043232,GO:0044421,GO:0044422,GO:0044424,GO:0044425,GO:0044433,GO:0044440,GO:0044444,GO:0044446,GO:0044459,GO:0044464,GO:0044853,GO:0045121,GO:0045171,GO:0045595,GO:0045597,GO:0046907,GO:0048471,GO:0048518,GO:0048522,GO:0050789,GO:0050793,GO:0050794,GO:0050817,GO:0050878,GO:0050896,GO:0051049,GO:0051050,GO:0051094,GO:0051128,GO:0051130,GO:0051147,GO:0051149,GO:0051153,GO:0051155,GO:0051179,GO:0051234,GO:0051641,GO:0051649,GO:0055037,GO:0055038,GO:0060142,GO:0060143,GO:0060341,GO:0060627,GO:0061024,GO:0065007,GO:0065008,GO:0070727,GO:0071840,GO:0071944,GO:0072657,GO:0072659,GO:0097159,GO:0097320,GO:0097708,GO:0098588,GO:0098589,GO:0098590,GO:0098657,GO:0098805,GO:0098857,GO:1901363,GO:1901739,GO:1901741,GO:1990778,GO:2001135,GO:2001137
HiC_scaffold_17	AUGUSTUS	intron	47782472	47782966	1.0	+	.	ID=g8690.t1.intron1;Parent=g8690.t1
HiC_scaffold_17	AUGUSTUS	exon	47782967	47783064	.	+	.	ID=g8690.t1.exon2;Parent=g8690.t1
HiC_scaffold_17	AUGUSTUS	CDS	47782967	47783064	1.0	+	1	ID=g8690.t1.CDS2;Parent=g8690.t1
HiC_scaffold_17	AUGUSTUS	intron	47783065	47786733	1.0	+	.	ID=g8690.t1.intron2;Parent=g8690.t1
HiC_scaffold_17	AUGUSTUS	exon	47786734	47787146	.	+	.	ID=g8690.t1.exon3;Parent=g8690.t1
HiC_scaffold_17	AUGUSTUS	CDS	47786734	47787146	1.0	+	2	ID=g8690.t1.CDS3;Parent=g8690.t1
HiC_scaffold_17	AUGUSTUS	intron	47787147	47792938	1.0	+	.	ID=g8690.t1.intron3;Parent=g8690.t1
HiC_scaffold_17	AUGUSTUS	exon	47792939	47793103	.	+	.	ID=g8690.t1.exon4;Parent=g8690.t1
HiC_scaffold_17	AUGUSTUS	CDS	47792939	47793103	1.0	+	0	ID=g8690.t1.CDS4;Parent=g8690.t1
HiC_scaffold_17	AUGUSTUS	intron	47793104	47794890	1.0	+	.	ID=g8690.t1.intron4;Parent=g8690.t1
HiC_scaffold_17	AUGUSTUS	exon	47794891	47795442	.	+	.	ID=g8690.t1.exon5;Parent=g8690.t1
HiC_scaffold_17	AUGUSTUS	CDS	47794891	47795442	1.0	+	0	ID=g8690.t1.CDS5;Parent=g8690.t1
HiC_scaffold_17	AUGUSTUS	stop_codon	47795440	47795442	.	+	0	ID=g8690.t1.stop1;Parent=g8690.t1
HiC_scaffold_17	AUGUSTUS	start_codon	47798608	47798610	.	+	0	ID=g8691.t1.start1;Parent=g8691.t1
HiC_scaffold_17	AUGUSTUS	exon	47798608	47798936	.	+	.	ID=g8691.t1.exon1;Parent=g8691.t1
HiC_scaffold_17	AUGUSTUS	CDS	47798608	47798936	1.0	+	0	ID=g8691.t1.CDS1;Parent=g8691.t1
HiC_scaffold_17	AUGUSTUS	gene	47798608	47807281	.	+	.	ID=g8691
HiC_scaffold_17	AUGUSTUS	mRNA	47798608	47807281	1.0	+	.	ID=g8691.t1;Parent=g8691;em_target=9668.ENSMPUP00000004422;em_score=1008.2;em_evalue=2.3e-306;em_tcov=.;em_OGs=KOG2823@1|root,KOG2823@2759|Eukaryota,39TJW@33154|Opisthokonta,3BJHT@33208|Metazoa,3CSP1@33213|Bilateria,483RA@7711|Chordata,494E0@7742|Vertebrata,3JDAA@40674|Mammalia,3EEN3@33554|Carnivora;em_COG_cat=S;em_desc=Glioma tumor suppressor candidate region gene 2;em_max_annot_lvl=33208|Metazoa;em_Preferred_name=GLTSCR2;em_PFAMs=Nop53;em_GOs=GO:0000027,GO:0000054,GO:0000055,GO:0000075,GO:0000077,GO:0000122,GO:0000278,GO:0001650,GO:0001666,GO:0001817,GO:0001932,GO:0002039,GO:0002682,GO:0002697,GO:0002831,GO:0003674,GO:0003676,GO:0003723,GO:0005488,GO:0005515,GO:0005575,GO:0005622,GO:0005623,GO:0005634,GO:0005654,GO:0005730,GO:0005737,GO:0005829,GO:0006139,GO:0006259,GO:0006281,GO:0006355,GO:0006356,GO:0006357,GO:0006403,GO:0006405,GO:0006611,GO:0006725,GO:0006807,GO:0006810,GO:0006886,GO:0006913,GO:0006950,GO:0006974,GO:0006996,GO:0007049,GO:0007093,GO:0007095,GO:0007346,GO:0008097,GO:0008104,GO:0008150,GO:0008152,GO:0009628,GO:0009889,GO:0009890,GO:0009892,GO:0009893,GO:0009894,GO:0009895,GO:0009896,GO:0009966,GO:0009968,GO:0009987,GO:0010389,GO:0010468,GO:0010556,GO:0010558,GO:0010564,GO:0010604,GO:0010605,GO:0010629,GO:0010646,GO:0010648,GO:0010941,GO:0010948,GO:0010972,GO:0014066,GO:0014067,GO:0015031,GO:0015833,GO:0015931,GO:0016043,GO:0016479,GO:0019219,GO:0019220,GO:0019222,GO:0019843,GO:0022402,GO:0022607,GO:0022613,GO:0022618,GO:0023051,GO:0023057,GO:0030162,GO:0031323,GO:0031324,GO:0031325,GO:0031326,GO:0031327,GO:0031329,GO:0031330,GO:0031331,GO:0031333,GO:0031347,GO:0031399,GO:0031401,GO:0031503,GO:0031570,GO:0031572,GO:0031647,GO:0031974,GO:0031981,GO:0032101,GO:0032268,GO:0032269,GO:0032270,GO:0032434,GO:0032435,GO:0032436,GO:0033036,GO:0033365,GO:0033554,GO:0033750,GO:0034504,GO:0034613,GO:0034622,GO:0034641,GO:0036293,GO:0036294,GO:0039531,GO:0039535,GO:0042176,GO:0042177,GO:0042221,GO:0042254,GO:0042255,GO:0042273,GO:0042325,GO:0042802,GO:0042886,GO:0042981,GO:0043067,GO:0043170,GO:0043226,GO:0043227,GO:0043228,GO:0043229,GO:0043231,GO:0043232,GO:0043233,GO:0043254,GO:0043457,GO:0043467,GO:0043900,GO:0043933,GO:0044085,GO:0044087,GO:0044237,GO:0044238,GO:0044260,GO:0044422,GO:0044424,GO:0044428,GO:0044444,GO:0044446,GO:0044452,GO:0044464,GO:0044773,GO:0044774,GO:0044818,GO:0045088,GO:0045184,GO:0045732,GO:0045786,GO:0045861,GO:0045862,GO:0045892,GO:0045930,GO:0045934,GO:0046483,GO:0046907,GO:0048518,GO:0048519,GO:0048522,GO:0048523,GO:0048583,GO:0048585,GO:0050657,GO:0050658,GO:0050688,GO:0050776,GO:0050789,GO:0050794,GO:0050821,GO:0050896,GO:0051128,GO:0051129,GO:0051168,GO:0051169,GO:0051171,GO:0051172,GO:0051173,GO:0051174,GO:0051179,GO:0051234,GO:0051236,GO:0051239,GO:0051246,GO:0051247,GO:0051248,GO:0051252,GO:0051253,GO:0051640,GO:0051641,GO:0051649,GO:0051656,GO:0051716,GO:0051726,GO:0051896,GO:0051898,GO:0060255,GO:0061136,GO:0065003,GO:0065007,GO:0065008,GO:0070013,GO:0070482,GO:0070727,GO:0070887,GO:0070925,GO:0071166,GO:0071426,GO:0071428,GO:0071453,GO:0071456,GO:0071702,GO:0071704,GO:0071705,GO:0071826,GO:0071840,GO:0080090,GO:0080134,GO:0090085,GO:0090304,GO:0097159,GO:1901360,GO:1901363,GO:1901796,GO:1901797,GO:1901799,GO:1901800,GO:1901836,GO:1901837,GO:1901857,GO:1901987,GO:1901988,GO:1901990,GO:1901991,GO:1902531,GO:1902532,GO:1902570,GO:1902679,GO:1902749,GO:1902750,GO:1903003,GO:1903004,GO:1903006,GO:1903047,GO:1903050,GO:1903051,GO:1903052,GO:1903320,GO:1903322,GO:1903362,GO:1903363,GO:1903364,GO:1903506,GO:1903507,GO:1903715,GO:1990173,GO:2000058,GO:2000059,GO:2000060,GO:2000112,GO:2000113,GO:2001141;em_KEGG_ko=ko:K14840;em_KEGG_Pathway=ko05168,map05168;em_BRITE=ko00000,ko00001,ko03009
HiC_scaffold_17	AUGUSTUS	intron	47798937	47799408	1.0	+	.	ID=g8691.t1.intron1;Parent=g8691.t1
HiC_scaffold_17	AUGUSTUS	exon	47799409	47799473	.	+	.	ID=g8691.t1.exon2;Parent=g8691.t1
HiC_scaffold_17	AUGUSTUS	CDS	47799409	47799473	1.0	+	1	ID=g8691.t1.CDS2;Parent=g8691.t1
HiC_scaffold_17	AUGUSTUS	intron	47799474	47801185	1.0	+	.	ID=g8691.t1.intron2;Parent=g8691.t1
HiC_scaffold_17	AUGUSTUS	exon	47801186	47801297	.	+	.	ID=g8691.t1.exon3;Parent=g8691.t1
HiC_scaffold_17	AUGUSTUS	CDS	47801186	47801297	1.0	+	2	ID=g8691.t1.CDS3;Parent=g8691.t1
HiC_scaffold_17	AUGUSTUS	intron	47801298	47801955	1.0	+	.	ID=g8691.t1.intron3;Parent=g8691.t1
HiC_scaffold_17	AUGUSTUS	exon	47801956	47802155	.	+	.	ID=g8691.t1.exon4;Parent=g8691.t1
HiC_scaffold_17	AUGUSTUS	CDS	47801956	47802155	1.0	+	1	ID=g8691.t1.CDS4;Parent=g8691.t1
HiC_scaffold_17	AUGUSTUS	intron	47802156	47802501	1.0	+	.	ID=g8691.t1.intron4;Parent=g8691.t1
HiC_scaffold_17	AUGUSTUS	exon	47802502	47802572	.	+	.	ID=g8691.t1.exon5;Parent=g8691.t1
HiC_scaffold_17	AUGUSTUS	CDS	47802502	47802572	1.0	+	2	ID=g8691.t1.CDS5;Parent=g8691.t1
HiC_scaffold_17	AUGUSTUS	intron	47802573	47803674	1.0	+	.	ID=g8691.t1.intron5;Parent=g8691.t1
HiC_scaffold_17	AUGUSTUS	exon	47803675	47803770	.	+	.	ID=g8691.t1.exon6;Parent=g8691.t1
HiC_scaffold_17	AUGUSTUS	CDS	47803675	47803770	1.0	+	0	ID=g8691.t1.CDS6;Parent=g8691.t1
HiC_scaffold_17	AUGUSTUS	intron	47803771	47805065	1.0	+	.	ID=g8691.t1.intron6;Parent=g8691.t1
HiC_scaffold_17	AUGUSTUS	exon	47805066	47805170	.	+	.	ID=g8691.t1.exon7;Parent=g8691.t1
HiC_scaffold_17	AUGUSTUS	CDS	47805066	47805170	1.0	+	0	ID=g8691.t1.CDS7;Parent=g8691.t1
HiC_scaffold_17	AUGUSTUS	intron	47805171	47805259	1.0	+	.	ID=g8691.t1.intron7;Parent=g8691.t1
HiC_scaffold_17	AUGUSTUS	exon	47805260	47805463	.	+	.	ID=g8691.t1.exon8;Parent=g8691.t1
HiC_scaffold_17	AUGUSTUS	CDS	47805260	47805463	1.0	+	0	ID=g8691.t1.CDS8;Parent=g8691.t1
HiC_scaffold_17	AUGUSTUS	intron	47805464	47805728	1.0	+	.	ID=g8691.t1.intron8;Parent=g8691.t1
HiC_scaffold_17	AUGUSTUS	exon	47805729	47805904	.	+	.	ID=g8691.t1.exon9;Parent=g8691.t1
HiC_scaffold_17	AUGUSTUS	CDS	47805729	47805904	1.0	+	0	ID=g8691.t1.CDS9;Parent=g8691.t1
HiC_scaffold_17	AUGUSTUS	intron	47805905	47806061	1.0	+	.	ID=g8691.t1.intron9;Parent=g8691.t1
HiC_scaffold_17	AUGUSTUS	exon	47806062	47806128	.	+	.	ID=g8691.t1.exon10;Parent=g8691.t1
HiC_scaffold_17	AUGUSTUS	CDS	47806062	47806128	1.0	+	1	ID=g8691.t1.CDS10;Parent=g8691.t1
HiC_scaffold_17	AUGUSTUS	intron	47806129	47806741	1.0	+	.	ID=g8691.t1.intron10;Parent=g8691.t1
HiC_scaffold_17	AUGUSTUS	exon	47806742	47806818	.	+	.	ID=g8691.t1.exon11;Parent=g8691.t1
HiC_scaffold_17	AUGUSTUS	CDS	47806742	47806818	1.0	+	0	ID=g8691.t1.CDS11;Parent=g8691.t1
HiC_scaffold_17	AUGUSTUS	intron	47806819	47806923	1.0	+	.	ID=g8691.t1.intron11;Parent=g8691.t1
HiC_scaffold_17	AUGUSTUS	exon	47806924	47806980	.	+	.	ID=g8691.t1.exon12;Parent=g8691.t1
HiC_scaffold_17	AUGUSTUS	CDS	47806924	47806980	1.0	+	1	ID=g8691.t1.CDS12;Parent=g8691.t1
HiC_scaffold_17	AUGUSTUS	intron	47806981	47807274	1.0	+	.	ID=g8691.t1.intron12;Parent=g8691.t1
HiC_scaffold_17	AUGUSTUS	exon	47807275	47807281	.	+	.	ID=g8691.t1.exon13;Parent=g8691.t1
HiC_scaffold_17	AUGUSTUS	CDS	47807275	47807281	1.0	+	1	ID=g8691.t1.CDS13;Parent=g8691.t1
HiC_scaffold_17	AUGUSTUS	stop_codon	47807279	47807281	.	+	0	ID=g8691.t1.stop1;Parent=g8691.t1
HiC_scaffold_17	AUGUSTUS	start_codon	47856762	47856764	.	+	0	ID=g8692.t1.start1;Parent=g8692.t1
HiC_scaffold_17	AUGUSTUS	exon	47856762	47856861	.	+	.	ID=g8692.t1.exon1;Parent=g8692.t1
HiC_scaffold_17	AUGUSTUS	CDS	47856762	47856861	1.0	+	0	ID=g8692.t1.CDS1;Parent=g8692.t1
HiC_scaffold_17	AUGUSTUS	gene	47856762	47859007	.	+	.	ID=g8692
HiC_scaffold_17	AUGUSTUS	mRNA	47856762	47859007	1.0	+	.	ID=g8692.t1;Parent=g8692;em_target=9668.ENSMPUP00000004378;em_score=658.5;em_evalue=4.5e-201;em_tcov=.;em_OGs=KOG2251@1|root,KOG2251@2759|Eukaryota,38DTX@33154|Opisthokonta,3BIM8@33208|Metazoa,3CUBQ@33213|Bilateria,484JD@7711|Chordata,4953D@7742|Vertebrata,3JEWA@40674|Mammalia,3EK3G@33554|Carnivora;em_COG_cat=K;em_desc=Cone-rod homeobox;em_max_annot_lvl=33208|Metazoa;em_KEGG_ko=ko:K09337;em_BRITE=ko00000,ko03000;em_PFAMs=Homeobox,TF_Otx;em_Preferred_name=CRX;em_GOs=GO:0000976,GO:0000977,GO:0000978,GO:0000981,GO:0000982,GO:0000987,GO:0001012,GO:0001067,GO:0001077,GO:0001228,GO:0001654,GO:0003008,GO:0003674,GO:0003676,GO:0003677,GO:0003682,GO:0003690,GO:0003700,GO:0005102,GO:0005488,GO:0005515,GO:0005575,GO:0005622,GO:0005623,GO:0005634,GO:0005667,GO:0006139,GO:0006351,GO:0006355,GO:0006357,GO:0006366,GO:0006725,GO:0006807,GO:0007275,GO:0007423,GO:0007600,GO:0007601,GO:0008134,GO:0008150,GO:0008152,GO:0009058,GO:0009059,GO:0009653,GO:0009887,GO:0009889,GO:0009891,GO:0009893,GO:0009987,GO:0010467,GO:0010468,GO:0010556,GO:0010557,GO:0010604,GO:0010628,GO:0016070,GO:0018130,GO:0019219,GO:0019222,GO:0019438,GO:0019904,GO:0030275,GO:0031323,GO:0031325,GO:0031326,GO:0031328,GO:0032501,GO:0032502,GO:0032774,GO:0032991,GO:0034641,GO:0034645,GO:0034654,GO:0035257,GO:0043010,GO:0043170,GO:0043226,GO:0043227,GO:0043229,GO:0043231,GO:0043522,GO:0043565,GO:0044212,GO:0044237,GO:0044238,GO:0044249,GO:0044260,GO:0044271,GO:0044424,GO:0044464,GO:0045893,GO:0045935,GO:0045944,GO:0046483,GO:0048513,GO:0048518,GO:0048522,GO:0048731,GO:0048856,GO:0050789,GO:0050794,GO:0050877,GO:0050953,GO:0051171,GO:0051173,GO:0051252,GO:0051254,GO:0051427,GO:0060041,GO:0060255,GO:0065007,GO:0071704,GO:0080090,GO:0090304,GO:0097159,GO:0097659,GO:0140110,GO:1901360,GO:1901362,GO:1901363,GO:1901576,GO:1902680,GO:1903506,GO:1903508,GO:1990837,GO:2000112,GO:2001141
HiC_scaffold_17	AUGUSTUS	intron	47856862	47857428	1.0	+	.	ID=g8692.t1.intron1;Parent=g8692.t1
HiC_scaffold_17	AUGUSTUS	exon	47857429	47857580	.	+	.	ID=g8692.t1.exon2;Parent=g8692.t1
HiC_scaffold_17	AUGUSTUS	CDS	47857429	47857580	1.0	+	2	ID=g8692.t1.CDS2;Parent=g8692.t1
HiC_scaffold_17	AUGUSTUS	intron	47857581	47858359	1.0	+	.	ID=g8692.t1.intron2;Parent=g8692.t1
HiC_scaffold_17	AUGUSTUS	exon	47858360	47859007	.	+	.	ID=g8692.t1.exon3;Parent=g8692.t1
HiC_scaffold_17	AUGUSTUS	CDS	47858360	47859007	1.0	+	0	ID=g8692.t1.CDS3;Parent=g8692.t1
HiC_scaffold_17	AUGUSTUS	stop_codon	47859005	47859007	.	+	0	ID=g8692.t1.stop1;Parent=g8692.t1
HiC_scaffold_17	AUGUSTUS	stop_codon	47878381	47878383	.	-	0	ID=g8693.t1.stop1;Parent=g8693.t1
HiC_scaffold_17	AUGUSTUS	exon	47878381	47878387	.	-	.	ID=g8693.t1.exon1;Parent=g8693.t1
HiC_scaffold_17	AUGUSTUS	CDS	47878381	47878387	1.0	-	1	ID=g8693.t1.CDS1;Parent=g8693.t1
HiC_scaffold_17	AUGUSTUS	gene	47878381	47886614	.	-	.	ID=g8693
HiC_scaffold_17	AUGUSTUS	mRNA	47878381	47886614	1.0	-	.	ID=g8693.t1;Parent=g8693;em_target=9668.ENSMPUP00000004371;em_score=302.0;em_evalue=1e-93;em_tcov=.;em_OGs=KOG1565@1|root,KOG1565@2759|Eukaryota,3A2M9@33154|Opisthokonta,3BRAJ@33208|Metazoa,3D84R@33213|Bilateria,48FN6@7711|Chordata,49C4R@7742|Vertebrata,3JHEB@40674|Mammalia,3EVNN@33554|Carnivora;em_COG_cat=OW;em_desc=Fibronectin type 2 domain;em_max_annot_lvl=33208|Metazoa;em_Preferred_name=BSPH1;em_PFAMs=fn2;em_GOs=GO:0000003,GO:0003006,GO:0003674,GO:0005488,GO:0005539,GO:0005575,GO:0005623,GO:0007276,GO:0007281,GO:0007283,GO:0007286,GO:0008150,GO:0008201,GO:0009986,GO:0009987,GO:0019953,GO:0021700,GO:0022412,GO:0022414,GO:0030154,GO:0032501,GO:0032502,GO:0032504,GO:0043167,GO:0043168,GO:0044464,GO:0044703,GO:0048232,GO:0048240,GO:0048468,GO:0048469,GO:0048515,GO:0048609,GO:0048856,GO:0048869,GO:0051704,GO:0097367,GO:1901681
HiC_scaffold_17	AUGUSTUS	intron	47878388	47880456	1.0	-	.	ID=g8693.t1.intron1;Parent=g8693.t1
HiC_scaffold_17	AUGUSTUS	exon	47880457	47880604	.	-	.	ID=g8693.t1.exon2;Parent=g8693.t1
HiC_scaffold_17	AUGUSTUS	CDS	47880457	47880604	1.0	-	2	ID=g8693.t1.CDS2;Parent=g8693.t1
HiC_scaffold_17	AUGUSTUS	intron	47880605	47880844	1.0	-	.	ID=g8693.t1.intron2;Parent=g8693.t1
HiC_scaffold_17	AUGUSTUS	exon	47880845	47880985	.	-	.	ID=g8693.t1.exon3;Parent=g8693.t1
HiC_scaffold_17	AUGUSTUS	CDS	47880845	47880985	1.0	-	2	ID=g8693.t1.CDS3;Parent=g8693.t1
HiC_scaffold_17	AUGUSTUS	intron	47880986	47883402	1.0	-	.	ID=g8693.t1.intron3;Parent=g8693.t1
HiC_scaffold_17	AUGUSTUS	exon	47883403	47883435	.	-	.	ID=g8693.t1.exon4;Parent=g8693.t1
HiC_scaffold_17	AUGUSTUS	CDS	47883403	47883435	1.0	-	2	ID=g8693.t1.CDS4;Parent=g8693.t1
HiC_scaffold_17	AUGUSTUS	intron	47883436	47886556	1.0	-	.	ID=g8693.t1.intron4;Parent=g8693.t1
HiC_scaffold_17	AUGUSTUS	exon	47886557	47886614	.	-	.	ID=g8693.t1.exon5;Parent=g8693.t1
HiC_scaffold_17	AUGUSTUS	CDS	47886557	47886614	1.0	-	0	ID=g8693.t1.CDS5;Parent=g8693.t1
HiC_scaffold_17	AUGUSTUS	start_codon	47886612	47886614	.	-	0	ID=g8693.t1.start1;Parent=g8693.t1
HiC_scaffold_17	AUGUSTUS	stop_codon	47894841	47894843	.	-	0	ID=g8694.t1.stop1;Parent=g8694.t1
HiC_scaffold_17	AUGUSTUS	exon	47894841	47894983	.	-	.	ID=g8694.t1.exon1;Parent=g8694.t1
HiC_scaffold_17	AUGUSTUS	CDS	47894841	47894983	1.0	-	2	ID=g8694.t1.CDS1;Parent=g8694.t1
HiC_scaffold_17	AUGUSTUS	gene	47894841	47903670	.	-	.	ID=g8694
HiC_scaffold_17	AUGUSTUS	mRNA	47894841	47903670	0.58	-	.	ID=g8694.t1;Parent=g8694;em_target=9823.ENSSSCP00000003381;em_score=238.0;em_evalue=9.6e-74;em_tcov=.;em_OGs=KOG1565@1|root,KOG1565@2759|Eukaryota,3ANPP@33154|Opisthokonta,3C1DN@33208|Metazoa,3D8HU@33213|Bilateria,48FP6@7711|Chordata,49C86@7742|Vertebrata,3JHAZ@40674|Mammalia,4J5UM@91561|Cetartiodactyla;em_COG_cat=OW;em_desc=Binder of sperm protein homolog;em_max_annot_lvl=33208|Metazoa;em_Preferred_name=BSPH1;em_PFAMs=fn2;em_GOs=GO:0000003,GO:0003006,GO:0003674,GO:0005488,GO:0005539,GO:0005575,GO:0005623,GO:0007276,GO:0007281,GO:0007283,GO:0007286,GO:0008150,GO:0008201,GO:0009986,GO:0009987,GO:0019953,GO:0021700,GO:0022412,GO:0022414,GO:0030154,GO:0032501,GO:0032502,GO:0032504,GO:0043167,GO:0043168,GO:0044464,GO:0044703,GO:0048232,GO:0048240,GO:0048468,GO:0048469,GO:0048515,GO:0048609,GO:0048856,GO:0048869,GO:0051704,GO:0097367,GO:1901681
HiC_scaffold_17	AUGUSTUS	intron	47894984	47895341	1.0	-	.	ID=g8694.t1.intron1;Parent=g8694.t1
HiC_scaffold_17	AUGUSTUS	exon	47895342	47895473	.	-	.	ID=g8694.t1.exon2;Parent=g8694.t1
HiC_scaffold_17	AUGUSTUS	CDS	47895342	47895473	1.0	-	2	ID=g8694.t1.CDS2;Parent=g8694.t1
HiC_scaffold_17	AUGUSTUS	intron	47895474	47897877	1.0	-	.	ID=g8694.t1.intron2;Parent=g8694.t1
HiC_scaffold_17	AUGUSTUS	exon	47897878	47897907	.	-	.	ID=g8694.t1.exon3;Parent=g8694.t1
HiC_scaffold_17	AUGUSTUS	CDS	47897878	47897907	1.0	-	2	ID=g8694.t1.CDS3;Parent=g8694.t1
HiC_scaffold_17	AUGUSTUS	intron	47897908	47899358	1.0	-	.	ID=g8694.t1.intron3;Parent=g8694.t1
HiC_scaffold_17	AUGUSTUS	exon	47899359	47899379	.	-	.	ID=g8694.t1.exon4;Parent=g8694.t1
HiC_scaffold_17	AUGUSTUS	CDS	47899359	47899379	1.0	-	2	ID=g8694.t1.CDS4;Parent=g8694.t1
HiC_scaffold_17	AUGUSTUS	intron	47899380	47903597	1.0	-	.	ID=g8694.t1.intron4;Parent=g8694.t1
HiC_scaffold_17	AUGUSTUS	exon	47903598	47903670	.	-	.	ID=g8694.t1.exon5;Parent=g8694.t1
HiC_scaffold_17	AUGUSTUS	CDS	47903598	47903670	0.58	-	0	ID=g8694.t1.CDS5;Parent=g8694.t1
HiC_scaffold_17	AUGUSTUS	start_codon	47903668	47903670	.	-	0	ID=g8694.t1.start1;Parent=g8694.t1
HiC_scaffold_17	AUGUSTUS	start_codon	47914309	47914311	.	+	0	ID=g8695.t1.start1;Parent=g8695.t1
HiC_scaffold_17	AUGUSTUS	exon	47914309	47914378	.	+	.	ID=g8695.t1.exon1;Parent=g8695.t1
HiC_scaffold_17	AUGUSTUS	CDS	47914309	47914378	1.0	+	0	ID=g8695.t1.CDS1;Parent=g8695.t1
HiC_scaffold_17	AUGUSTUS	gene	47914309	47927667	.	+	.	ID=g8695
HiC_scaffold_17	AUGUSTUS	mRNA	47914309	47927667	1.0	+	.	ID=g8695.t1;Parent=g8695;em_target=9668.ENSMPUP00000004336;em_score=508.1;em_evalue=1.1e-155;em_tcov=.;em_OGs=KOG1565@1|root,KOG1565@2759|Eukaryota,3A46B@33154|Opisthokonta,3BSCF@33208|Metazoa,3CZ30@33213|Bilateria,488WW@7711|Chordata,498HX@7742|Vertebrata,3JE3P@40674|Mammalia,3ES5T@33554|Carnivora;em_COG_cat=OW;em_desc=Epididymal sperm-binding protein 1;em_max_annot_lvl=33208|Metazoa;em_Preferred_name=ELSPBP1;em_PFAMs=fn2;em_GOs=GO:0000003,GO:0003006,GO:0003674,GO:0005488,GO:0005539,GO:0005575,GO:0005623,GO:0007276,GO:0007281,GO:0007283,GO:0007286,GO:0008150,GO:0008201,GO:0009986,GO:0009987,GO:0019953,GO:0021700,GO:0022412,GO:0022414,GO:0030154,GO:0032501,GO:0032502,GO:0032504,GO:0043167,GO:0043168,GO:0044464,GO:0044703,GO:0048232,GO:0048240,GO:0048468,GO:0048469,GO:0048515,GO:0048609,GO:0048856,GO:0048869,GO:0051704,GO:0097367,GO:1901681
```
