## Supplementary File SF1 for "Novel chromosome-length genome assemblies of three distinct subspecies of pine marten, sable, and yellow-throated marten (genus *Martes*, family Mustelidae)": mfla.hmmer.mammalia.emapper.decorated.gff (part 62 of 145)

```
HiC_scaffold_17	AUGUSTUS	intron	47914379	47920780	1.0	+	.	ID=g8695.t1.intron1;Parent=g8695.t1
HiC_scaffold_17	AUGUSTUS	exon	47920781	47920918	.	+	.	ID=g8695.t1.exon2;Parent=g8695.t1
HiC_scaffold_17	AUGUSTUS	CDS	47920781	47920918	1.0	+	2	ID=g8695.t1.CDS2;Parent=g8695.t1
HiC_scaffold_17	AUGUSTUS	intron	47920919	47924154	1.0	+	.	ID=g8695.t1.intron2;Parent=g8695.t1
HiC_scaffold_17	AUGUSTUS	exon	47924155	47924301	.	+	.	ID=g8695.t1.exon3;Parent=g8695.t1
HiC_scaffold_17	AUGUSTUS	CDS	47924155	47924301	1.0	+	2	ID=g8695.t1.CDS3;Parent=g8695.t1
HiC_scaffold_17	AUGUSTUS	intron	47924302	47925341	1.0	+	.	ID=g8695.t1.intron3;Parent=g8695.t1
HiC_scaffold_17	AUGUSTUS	exon	47925342	47925500	.	+	.	ID=g8695.t1.exon4;Parent=g8695.t1
HiC_scaffold_17	AUGUSTUS	CDS	47925342	47925500	1.0	+	2	ID=g8695.t1.CDS4;Parent=g8695.t1
HiC_scaffold_17	AUGUSTUS	intron	47925501	47927509	1.0	+	.	ID=g8695.t1.intron4;Parent=g8695.t1
HiC_scaffold_17	AUGUSTUS	exon	47927510	47927667	.	+	.	ID=g8695.t1.exon5;Parent=g8695.t1
HiC_scaffold_17	AUGUSTUS	CDS	47927510	47927667	1.0	+	2	ID=g8695.t1.CDS5;Parent=g8695.t1
HiC_scaffold_17	AUGUSTUS	stop_codon	47927665	47927667	.	+	0	ID=g8695.t1.stop1;Parent=g8695.t1
HiC_scaffold_17	AUGUSTUS	stop_codon	47931717	47931719	.	-	0	ID=g8696.t1.stop1;Parent=g8696.t1
HiC_scaffold_17	AUGUSTUS	exon	47931717	47931742	.	-	.	ID=g8696.t1.exon1;Parent=g8696.t1
HiC_scaffold_17	AUGUSTUS	CDS	47931717	47931742	1.0	-	2	ID=g8696.t1.CDS1;Parent=g8696.t1
HiC_scaffold_17	AUGUSTUS	gene	47931717	47937901	.	-	.	ID=g8696
HiC_scaffold_17	AUGUSTUS	mRNA	47931717	47937901	1.0	-	.	ID=g8696.t1;Parent=g8696;em_target=482537.XP_008561278.1;em_score=368.7;em_evalue=1.1e-113;em_tcov=.;em_OGs=COG5126@1|root,KOG0027@2759|Eukaryota,39UP9@33154|Opisthokonta,3BJY5@33208|Metazoa,3CX6Y@33213|Bilateria,488XW@7711|Chordata,492FA@7742|Vertebrata,3JC9A@40674|Mammalia,359ZQ@314146|Euarchontoglires;em_COG_cat=T;em_desc=Calcium binding protein 5;em_max_annot_lvl=33208|Metazoa;em_Preferred_name=CABP5;em_PFAMs=EF-hand_1,EF-hand_5;em_GOs=GO:0003674,GO:0005488,GO:0005509,GO:0005575,GO:0005622,GO:0005623,GO:0005737,GO:0005829,GO:0007154,GO:0007165,GO:0008150,GO:0009987,GO:0023052,GO:0043167,GO:0043169,GO:0044424,GO:0044444,GO:0044464,GO:0046872,GO:0050789,GO:0050794,GO:0050896,GO:0051716,GO:0065007
HiC_scaffold_17	AUGUSTUS	intron	47931743	47932808	1.0	-	.	ID=g8696.t1.intron1;Parent=g8696.t1
HiC_scaffold_17	AUGUSTUS	exon	47932809	47932956	.	-	.	ID=g8696.t1.exon2;Parent=g8696.t1
HiC_scaffold_17	AUGUSTUS	CDS	47932809	47932956	1.0	-	0	ID=g8696.t1.CDS2;Parent=g8696.t1
HiC_scaffold_17	AUGUSTUS	intron	47932957	47934407	1.0	-	.	ID=g8696.t1.intron2;Parent=g8696.t1
HiC_scaffold_17	AUGUSTUS	exon	47934408	47934517	.	-	.	ID=g8696.t1.exon3;Parent=g8696.t1
HiC_scaffold_17	AUGUSTUS	CDS	47934408	47934517	1.0	-	2	ID=g8696.t1.CDS3;Parent=g8696.t1
HiC_scaffold_17	AUGUSTUS	intron	47934518	47935399	1.0	-	.	ID=g8696.t1.intron3;Parent=g8696.t1
HiC_scaffold_17	AUGUSTUS	exon	47935400	47935543	.	-	.	ID=g8696.t1.exon4;Parent=g8696.t1
HiC_scaffold_17	AUGUSTUS	CDS	47935400	47935543	1.0	-	2	ID=g8696.t1.CDS4;Parent=g8696.t1
HiC_scaffold_17	AUGUSTUS	intron	47935544	47936449	1.0	-	.	ID=g8696.t1.intron4;Parent=g8696.t1
HiC_scaffold_17	AUGUSTUS	exon	47936450	47936480	.	-	.	ID=g8696.t1.exon5;Parent=g8696.t1
HiC_scaffold_17	AUGUSTUS	CDS	47936450	47936480	1.0	-	0	ID=g8696.t1.CDS5;Parent=g8696.t1
HiC_scaffold_17	AUGUSTUS	intron	47936481	47937838	1.0	-	.	ID=g8696.t1.intron5;Parent=g8696.t1
HiC_scaffold_17	AUGUSTUS	exon	47937839	47937901	.	-	.	ID=g8696.t1.exon6;Parent=g8696.t1
HiC_scaffold_17	AUGUSTUS	CDS	47937839	47937901	1.0	-	0	ID=g8696.t1.CDS6;Parent=g8696.t1
HiC_scaffold_17	AUGUSTUS	start_codon	47937899	47937901	.	-	0	ID=g8696.t1.start1;Parent=g8696.t1
HiC_scaffold_17	AUGUSTUS	stop_codon	47940820	47940822	.	-	0	ID=g8697.t1.stop1;Parent=g8697.t1
HiC_scaffold_17	AUGUSTUS	exon	47940820	47940903	.	-	.	ID=g8697.t1.exon1;Parent=g8697.t1
HiC_scaffold_17	AUGUSTUS	CDS	47940820	47940903	1.0	-	0	ID=g8697.t1.CDS1;Parent=g8697.t1
HiC_scaffold_17	AUGUSTUS	gene	47940820	47971801	.	-	.	ID=g8697
HiC_scaffold_17	AUGUSTUS	mRNA	47940820	47971801	1.0	-	.	ID=g8697.t1;Parent=g8697;em_target=9668.ENSMPUP00000004276;em_score=1981.3;em_evalue=0.0;em_tcov=.;em_OGs=COG1793@1|root,KOG0967@2759|Eukaryota,38FCP@33154|Opisthokonta,3BF5S@33208|Metazoa,3CW72@33213|Bilateria,4832R@7711|Chordata,494NH@7742|Vertebrata,3J6HG@40674|Mammalia,3EJXT@33554|Carnivora;em_COG_cat=L;em_desc=Ligase I, DNA, ATP-dependent;em_max_annot_lvl=33208|Metazoa;em_Preferred_name=LIG1;em_EC=6.5.1.1,6.5.1.6,6.5.1.7;em_KEGG_ko=ko:K10747,ko:K16679;em_KEGG_Pathway=ko03030,ko03410,ko03420,ko03430,ko04013,ko04214,ko04215,ko04391,map03030,map03410,map03420,map03430,map04013,map04214,map04215,map04391;em_KEGG_Reaction=R00381,R00382,R10822,R10823;em_KEGG_rclass=RC00005;em_BRITE=ko00000,ko00001,ko01000,ko03032,ko03400;em_PFAMs=DNA_ligase_A_C,DNA_ligase_A_M,DNA_ligase_A_N;em_GOs=GO:0000278,GO:0000302,GO:0000726,GO:0003674,GO:0003676,GO:0003677,GO:0003824,GO:0003909,GO:0003910,GO:0005488,GO:0005575,GO:0005622,GO:0005623,GO:0005634,GO:0005654,GO:0005737,GO:0005739,GO:0006139,GO:0006259,GO:0006260,GO:0006261,GO:0006266,GO:0006271,GO:0006273,GO:0006281,GO:0006283,GO:0006284,GO:0006289,GO:0006297,GO:0006298,GO:0006302,GO:0006303,GO:0006725,GO:0006807,GO:0006950,GO:0006974,GO:0006979,GO:0007049,GO:0008150,GO:0008152,GO:0009058,GO:0009059,GO:0009636,GO:0009653,GO:0009987,GO:0010035,GO:0016070,GO:0016874,GO:0016886,GO:0022402,GO:0022616,GO:0031974,GO:0031981,GO:0032502,GO:0033260,GO:0033554,GO:0033567,GO:0034641,GO:0034645,GO:0042221,GO:0042493,GO:0042542,GO:0043170,GO:0043226,GO:0043227,GO:0043229,GO:0043231,GO:0043233,GO:0044237,GO:0044238,GO:0044249,GO:0044260,GO:0044422,GO:0044424,GO:0044428,GO:0044444,GO:0044446,GO:0044464,GO:0044786,GO:0046483,GO:0046677,GO:0048856,GO:0050896,GO:0051716,GO:0070013,GO:0071704,GO:0090304,GO:0097159,GO:0140097,GO:1901360,GO:1901363,GO:1901576,GO:1901700,GO:1902969,GO:1903047,GO:1903461
HiC_scaffold_17	AUGUSTUS	intron	47940904	47941027	1.0	-	.	ID=g8697.t1.intron1;Parent=g8697.t1
HiC_scaffold_17	AUGUSTUS	exon	47941028	47941120	.	-	.	ID=g8697.t1.exon2;Parent=g8697.t1
HiC_scaffold_17	AUGUSTUS	CDS	47941028	47941120	1.0	-	0	ID=g8697.t1.CDS2;Parent=g8697.t1
HiC_scaffold_17	AUGUSTUS	intron	47941121	47942467	1.0	-	.	ID=g8697.t1.intron2;Parent=g8697.t1
HiC_scaffold_17	AUGUSTUS	exon	47942468	47942611	.	-	.	ID=g8697.t1.exon3;Parent=g8697.t1
HiC_scaffold_17	AUGUSTUS	CDS	47942468	47942611	1.0	-	0	ID=g8697.t1.CDS3;Parent=g8697.t1
HiC_scaffold_17	AUGUSTUS	intron	47942612	47943672	1.0	-	.	ID=g8697.t1.intron3;Parent=g8697.t1
HiC_scaffold_17	AUGUSTUS	exon	47943673	47943726	.	-	.	ID=g8697.t1.exon4;Parent=g8697.t1
HiC_scaffold_17	AUGUSTUS	CDS	47943673	47943726	1.0	-	0	ID=g8697.t1.CDS4;Parent=g8697.t1
HiC_scaffold_17	AUGUSTUS	intron	47943727	47945944	1.0	-	.	ID=g8697.t1.intron4;Parent=g8697.t1
HiC_scaffold_17	AUGUSTUS	exon	47945945	47946097	.	-	.	ID=g8697.t1.exon5;Parent=g8697.t1
HiC_scaffold_17	AUGUSTUS	CDS	47945945	47946097	1.0	-	0	ID=g8697.t1.CDS5;Parent=g8697.t1
HiC_scaffold_17	AUGUSTUS	intron	47946098	47947259	1.0	-	.	ID=g8697.t1.intron5;Parent=g8697.t1
HiC_scaffold_17	AUGUSTUS	exon	47947260	47947342	.	-	.	ID=g8697.t1.exon6;Parent=g8697.t1
HiC_scaffold_17	AUGUSTUS	CDS	47947260	47947342	1.0	-	2	ID=g8697.t1.CDS6;Parent=g8697.t1
HiC_scaffold_17	AUGUSTUS	intron	47947343	47947470	1.0	-	.	ID=g8697.t1.intron6;Parent=g8697.t1
HiC_scaffold_17	AUGUSTUS	exon	47947471	47947615	.	-	.	ID=g8697.t1.exon7;Parent=g8697.t1
HiC_scaffold_17	AUGUSTUS	CDS	47947471	47947615	1.0	-	0	ID=g8697.t1.CDS7;Parent=g8697.t1
HiC_scaffold_17	AUGUSTUS	intron	47947616	47949500	1.0	-	.	ID=g8697.t1.intron7;Parent=g8697.t1
HiC_scaffold_17	AUGUSTUS	exon	47949501	47949572	.	-	.	ID=g8697.t1.exon8;Parent=g8697.t1
HiC_scaffold_17	AUGUSTUS	CDS	47949501	47949572	1.0	-	0	ID=g8697.t1.CDS8;Parent=g8697.t1
HiC_scaffold_17	AUGUSTUS	intron	47949573	47950129	1.0	-	.	ID=g8697.t1.intron8;Parent=g8697.t1
HiC_scaffold_17	AUGUSTUS	exon	47950130	47950240	.	-	.	ID=g8697.t1.exon9;Parent=g8697.t1
HiC_scaffold_17	AUGUSTUS	CDS	47950130	47950240	1.0	-	0	ID=g8697.t1.CDS9;Parent=g8697.t1
HiC_scaffold_17	AUGUSTUS	intron	47950241	47950922	1.0	-	.	ID=g8697.t1.intron9;Parent=g8697.t1
HiC_scaffold_17	AUGUSTUS	exon	47950923	47951018	.	-	.	ID=g8697.t1.exon10;Parent=g8697.t1
HiC_scaffold_17	AUGUSTUS	CDS	47950923	47951018	1.0	-	0	ID=g8697.t1.CDS10;Parent=g8697.t1
HiC_scaffold_17	AUGUSTUS	intron	47951019	47952032	1.0	-	.	ID=g8697.t1.intron10;Parent=g8697.t1
HiC_scaffold_17	AUGUSTUS	exon	47952033	47952148	.	-	.	ID=g8697.t1.exon11;Parent=g8697.t1
HiC_scaffold_17	AUGUSTUS	CDS	47952033	47952148	1.0	-	2	ID=g8697.t1.CDS11;Parent=g8697.t1
HiC_scaffold_17	AUGUSTUS	intron	47952149	47952868	1.0	-	.	ID=g8697.t1.intron11;Parent=g8697.t1
HiC_scaffold_17	AUGUSTUS	exon	47952869	47952954	.	-	.	ID=g8697.t1.exon12;Parent=g8697.t1
HiC_scaffold_17	AUGUSTUS	CDS	47952869	47952954	1.0	-	1	ID=g8697.t1.CDS12;Parent=g8697.t1
HiC_scaffold_17	AUGUSTUS	intron	47952955	47953861	1.0	-	.	ID=g8697.t1.intron12;Parent=g8697.t1
HiC_scaffold_17	AUGUSTUS	exon	47953862	47953961	.	-	.	ID=g8697.t1.exon13;Parent=g8697.t1
HiC_scaffold_17	AUGUSTUS	CDS	47953862	47953961	1.0	-	2	ID=g8697.t1.CDS13;Parent=g8697.t1
HiC_scaffold_17	AUGUSTUS	intron	47953962	47954155	1.0	-	.	ID=g8697.t1.intron13;Parent=g8697.t1
HiC_scaffold_17	AUGUSTUS	exon	47954156	47954247	.	-	.	ID=g8697.t1.exon14;Parent=g8697.t1
HiC_scaffold_17	AUGUSTUS	CDS	47954156	47954247	1.0	-	1	ID=g8697.t1.CDS14;Parent=g8697.t1
HiC_scaffold_17	AUGUSTUS	intron	47954248	47955093	1.0	-	.	ID=g8697.t1.intron14;Parent=g8697.t1
HiC_scaffold_17	AUGUSTUS	exon	47955094	47955170	.	-	.	ID=g8697.t1.exon15;Parent=g8697.t1
HiC_scaffold_17	AUGUSTUS	CDS	47955094	47955170	1.0	-	0	ID=g8697.t1.CDS15;Parent=g8697.t1
HiC_scaffold_17	AUGUSTUS	intron	47955171	47955545	1.0	-	.	ID=g8697.t1.intron15;Parent=g8697.t1
HiC_scaffold_17	AUGUSTUS	exon	47955546	47955712	.	-	.	ID=g8697.t1.exon16;Parent=g8697.t1
HiC_scaffold_17	AUGUSTUS	CDS	47955546	47955712	1.0	-	2	ID=g8697.t1.CDS16;Parent=g8697.t1
HiC_scaffold_17	AUGUSTUS	intron	47955713	47956110	1.0	-	.	ID=g8697.t1.intron16;Parent=g8697.t1
HiC_scaffold_17	AUGUSTUS	exon	47956111	47956283	.	-	.	ID=g8697.t1.exon17;Parent=g8697.t1
HiC_scaffold_17	AUGUSTUS	CDS	47956111	47956283	1.0	-	1	ID=g8697.t1.CDS17;Parent=g8697.t1
HiC_scaffold_17	AUGUSTUS	intron	47956284	47958838	1.0	-	.	ID=g8697.t1.intron17;Parent=g8697.t1
HiC_scaffold_17	AUGUSTUS	exon	47958839	47958895	.	-	.	ID=g8697.t1.exon18;Parent=g8697.t1
HiC_scaffold_17	AUGUSTUS	CDS	47958839	47958895	1.0	-	1	ID=g8697.t1.CDS18;Parent=g8697.t1
HiC_scaffold_17	AUGUSTUS	intron	47958896	47959103	1.0	-	.	ID=g8697.t1.intron18;Parent=g8697.t1
HiC_scaffold_17	AUGUSTUS	exon	47959104	47959184	.	-	.	ID=g8697.t1.exon19;Parent=g8697.t1
HiC_scaffold_17	AUGUSTUS	CDS	47959104	47959184	1.0	-	1	ID=g8697.t1.CDS19;Parent=g8697.t1
HiC_scaffold_17	AUGUSTUS	intron	47959185	47961849	1.0	-	.	ID=g8697.t1.intron19;Parent=g8697.t1
HiC_scaffold_17	AUGUSTUS	exon	47961850	47961925	.	-	.	ID=g8697.t1.exon20;Parent=g8697.t1
HiC_scaffold_17	AUGUSTUS	CDS	47961850	47961925	1.0	-	2	ID=g8697.t1.CDS20;Parent=g8697.t1
HiC_scaffold_17	AUGUSTUS	intron	47961926	47962092	1.0	-	.	ID=g8697.t1.intron20;Parent=g8697.t1
HiC_scaffold_17	AUGUSTUS	exon	47962093	47962212	.	-	.	ID=g8697.t1.exon21;Parent=g8697.t1
HiC_scaffold_17	AUGUSTUS	CDS	47962093	47962212	1.0	-	2	ID=g8697.t1.CDS21;Parent=g8697.t1
HiC_scaffold_17	AUGUSTUS	intron	47962213	47963102	1.0	-	.	ID=g8697.t1.intron21;Parent=g8697.t1
HiC_scaffold_17	AUGUSTUS	exon	47963103	47963204	.	-	.	ID=g8697.t1.exon22;Parent=g8697.t1
HiC_scaffold_17	AUGUSTUS	CDS	47963103	47963204	1.0	-	2	ID=g8697.t1.CDS22;Parent=g8697.t1
HiC_scaffold_17	AUGUSTUS	intron	47963205	47964566	1.0	-	.	ID=g8697.t1.intron22;Parent=g8697.t1
HiC_scaffold_17	AUGUSTUS	exon	47964567	47964662	.	-	.	ID=g8697.t1.exon23;Parent=g8697.t1
HiC_scaffold_17	AUGUSTUS	CDS	47964567	47964662	1.0	-	2	ID=g8697.t1.CDS23;Parent=g8697.t1
HiC_scaffold_17	AUGUSTUS	intron	47964663	47967403	1.0	-	.	ID=g8697.t1.intron23;Parent=g8697.t1
HiC_scaffold_17	AUGUSTUS	exon	47967404	47967530	.	-	.	ID=g8697.t1.exon24;Parent=g8697.t1
HiC_scaffold_17	AUGUSTUS	CDS	47967404	47967530	1.0	-	0	ID=g8697.t1.CDS24;Parent=g8697.t1
HiC_scaffold_17	AUGUSTUS	intron	47967531	47969519	1.0	-	.	ID=g8697.t1.intron24;Parent=g8697.t1
HiC_scaffold_17	AUGUSTUS	exon	47969520	47969655	.	-	.	ID=g8697.t1.exon25;Parent=g8697.t1
HiC_scaffold_17	AUGUSTUS	CDS	47969520	47969655	1.0	-	1	ID=g8697.t1.CDS25;Parent=g8697.t1
HiC_scaffold_17	AUGUSTUS	intron	47969656	47970165	1.0	-	.	ID=g8697.t1.intron25;Parent=g8697.t1
HiC_scaffold_17	AUGUSTUS	exon	47970166	47970255	.	-	.	ID=g8697.t1.exon26;Parent=g8697.t1
HiC_scaffold_17	AUGUSTUS	CDS	47970166	47970255	1.0	-	1	ID=g8697.t1.CDS26;Parent=g8697.t1
HiC_scaffold_17	AUGUSTUS	intron	47970256	47971784	1.0	-	.	ID=g8697.t1.intron26;Parent=g8697.t1
HiC_scaffold_17	AUGUSTUS	exon	47971785	47971801	.	-	.	ID=g8697.t1.exon27;Parent=g8697.t1
HiC_scaffold_17	AUGUSTUS	CDS	47971785	47971801	1.0	-	0	ID=g8697.t1.CDS27;Parent=g8697.t1
HiC_scaffold_17	AUGUSTUS	start_codon	47971799	47971801	.	-	0	ID=g8697.t1.start1;Parent=g8697.t1
HiC_scaffold_17	AUGUSTUS	start_codon	47978308	47978310	.	+	0	ID=g8698.t2.start1;Parent=g8698.t2
HiC_scaffold_17	AUGUSTUS	exon	47978308	47978437	.	+	.	ID=g8698.t2.exon1;Parent=g8698.t2
HiC_scaffold_17	AUGUSTUS	CDS	47978308	47978437	0.94	+	0	ID=g8698.t2.CDS1;Parent=g8698.t2
HiC_scaffold_17	AUGUSTUS	gene	47978308	47997100	.	+	.	ID=g8698
HiC_scaffold_17	AUGUSTUS	mRNA	47978308	47997100	0.94	+	.	ID=g8698.t2;Parent=g8698;em_target=9707.XP_004401076.1;em_score=1948.1;em_evalue=0.0;em_tcov=.;em_OGs=28N9I@1|root,2QUUY@2759|Eukaryota,38JNX@33154|Opisthokonta,3BEGH@33208|Metazoa,3D005@33213|Bilateria,480N4@7711|Chordata,48V7C@7742|Vertebrata,3J86P@40674|Mammalia,3EHA3@33554|Carnivora;em_COG_cat=S;em_desc=Chromosome 19 open reading frame 68;em_max_annot_lvl=33208|Metazoa;em_Preferred_name=C19orf68;em_GOs=GO:0002244,GO:0002376,GO:0002520,GO:0007275,GO:0008150,GO:0009987,GO:0030097,GO:0030154,GO:0032501,GO:0032502,GO:0048513,GO:0048534,GO:0048731,GO:0048856,GO:0048869
HiC_scaffold_17	AUGUSTUS	intron	47978438	47978783	0.94	+	.	ID=g8698.t2.intron1;Parent=g8698.t2
HiC_scaffold_17	AUGUSTUS	exon	47978784	47978952	.	+	.	ID=g8698.t2.exon2;Parent=g8698.t2
HiC_scaffold_17	AUGUSTUS	CDS	47978784	47978952	0.98	+	2	ID=g8698.t2.CDS2;Parent=g8698.t2
HiC_scaffold_17	AUGUSTUS	intron	47978953	47980033	1.0	+	.	ID=g8698.t2.intron2;Parent=g8698.t2
HiC_scaffold_17	AUGUSTUS	start_codon	47979369	47979371	.	+	0	ID=g8698.t1.start1;Parent=g8698.t1
HiC_scaffold_17	AUGUSTUS	exon	47979369	47979478	.	+	.	ID=g8698.t1.exon1;Parent=g8698.t1
HiC_scaffold_17	AUGUSTUS	CDS	47979369	47979478	1.0	+	0	ID=g8698.t1.CDS1;Parent=g8698.t1
HiC_scaffold_17	AUGUSTUS	mRNA	47979369	47997100	1.0	+	.	ID=g8698.t1;Parent=g8698;em_target=9707.XP_004401076.1;em_score=1948.3;em_evalue=0.0;em_tcov=.;em_OGs=28N9I@1|root,2QUUY@2759|Eukaryota,38JNX@33154|Opisthokonta,3BEGH@33208|Metazoa,3D005@33213|Bilateria,480N4@7711|Chordata,48V7C@7742|Vertebrata,3J86P@40674|Mammalia,3EHA3@33554|Carnivora;em_COG_cat=S;em_desc=Chromosome 19 open reading frame 68;em_max_annot_lvl=33208|Metazoa;em_Preferred_name=C19orf68;em_GOs=GO:0002244,GO:0002376,GO:0002520,GO:0007275,GO:0008150,GO:0009987,GO:0030097,GO:0030154,GO:0032501,GO:0032502,GO:0048513,GO:0048534,GO:0048731,GO:0048856,GO:0048869
HiC_scaffold_17	AUGUSTUS	intron	47979479	47980033	1.0	+	.	ID=g8698.t1.intron1;Parent=g8698.t1
HiC_scaffold_17	AUGUSTUS	exon	47980034	47980306	.	+	.	ID=g8698.t1.exon2;Parent=g8698.t1
HiC_scaffold_17	AUGUSTUS	exon	47980034	47980306	.	+	.	ID=g8698.t2.exon3;Parent=g8698.t2
HiC_scaffold_17	AUGUSTUS	CDS	47980034	47980306	1.0	+	1	ID=g8698.t1.CDS2;Parent=g8698.t1
HiC_scaffold_17	AUGUSTUS	CDS	47980034	47980306	1.0	+	1	ID=g8698.t2.CDS3;Parent=g8698.t2
HiC_scaffold_17	AUGUSTUS	intron	47980307	47987211	1.0	+	.	ID=g8698.t1.intron2;Parent=g8698.t1
HiC_scaffold_17	AUGUSTUS	intron	47980307	47987211	1.0	+	.	ID=g8698.t2.intron3;Parent=g8698.t2
HiC_scaffold_17	AUGUSTUS	exon	47987212	47987524	.	+	.	ID=g8698.t1.exon3;Parent=g8698.t1
HiC_scaffold_17	AUGUSTUS	exon	47987212	47987524	.	+	.	ID=g8698.t2.exon4;Parent=g8698.t2
HiC_scaffold_17	AUGUSTUS	CDS	47987212	47987524	1.0	+	1	ID=g8698.t1.CDS3;Parent=g8698.t1
HiC_scaffold_17	AUGUSTUS	CDS	47987212	47987524	1.0	+	1	ID=g8698.t2.CDS4;Parent=g8698.t2
HiC_scaffold_17	AUGUSTUS	intron	47987525	47994925	1.0	+	.	ID=g8698.t1.intron3;Parent=g8698.t1
HiC_scaffold_17	AUGUSTUS	intron	47987525	47994925	1.0	+	.	ID=g8698.t2.intron4;Parent=g8698.t2
HiC_scaffold_17	AUGUSTUS	exon	47994926	47997100	.	+	.	ID=g8698.t1.exon4;Parent=g8698.t1
HiC_scaffold_17	AUGUSTUS	exon	47994926	47997100	.	+	.	ID=g8698.t2.exon5;Parent=g8698.t2
HiC_scaffold_17	AUGUSTUS	CDS	47994926	47997100	1.0	+	0	ID=g8698.t1.CDS4;Parent=g8698.t1
HiC_scaffold_17	AUGUSTUS	CDS	47994926	47997100	1.0	+	0	ID=g8698.t2.CDS5;Parent=g8698.t2
HiC_scaffold_17	AUGUSTUS	stop_codon	47997098	47997100	.	+	0	ID=g8698.t1.stop1;Parent=g8698.t1
HiC_scaffold_17	AUGUSTUS	stop_codon	47997098	47997100	.	+	0	ID=g8698.t2.stop1;Parent=g8698.t2
HiC_scaffold_17	AUGUSTUS	stop_codon	48008034	48008036	.	-	0	ID=g8699.t1.stop1;Parent=g8699.t1
HiC_scaffold_17	AUGUSTUS	exon	48008034	48008305	.	-	.	ID=g8699.t1.exon1;Parent=g8699.t1
HiC_scaffold_17	AUGUSTUS	CDS	48008034	48008305	1.0	-	2	ID=g8699.t1.CDS1;Parent=g8699.t1
HiC_scaffold_17	AUGUSTUS	gene	48008034	48026006	.	-	.	ID=g8699
HiC_scaffold_17	AUGUSTUS	mRNA	48008034	48026006	1.0	-	.	ID=g8699.t1;Parent=g8699;em_target=9668.ENSMPUP00000004168;em_score=866.3;em_evalue=1.6e-263;em_tcov=.;em_OGs=KOG3573@1|root,KOG3573@2759|Eukaryota,39Q9C@33154|Opisthokonta,3BN2Y@33208|Metazoa,3CVTN@33213|Bilateria,48CET@7711|Chordata,4903R@7742|Vertebrata,3JF40@40674|Mammalia,3EGVN@33554|Carnivora;em_COG_cat=D;em_desc=Caspase recruitment;em_max_annot_lvl=33208|Metazoa;em_PFAMs=CARD,FIIND;em_KEGG_ko=ko:K12801;em_KEGG_Pathway=ko04621,map04621;em_BRITE=ko00000,ko00001;em_Preferred_name=CARD8;em_GOs=GO:0001817,GO:0001818,GO:0001819,GO:0001959,GO:0001960,GO:0002791,GO:0002792,GO:0002793,GO:0002831,GO:0002832,GO:0003674,GO:0005488,GO:0005515,GO:0005575,GO:0005622,GO:0005623,GO:0005634,GO:0005654,GO:0005737,GO:0005829,GO:0006355,GO:0006915,GO:0006919,GO:0008047,GO:0008150,GO:0008219,GO:0008656,GO:0009889,GO:0009892,GO:0009893,GO:0009966,GO:0009968,GO:0009987,GO:0010466,GO:0010468,GO:0010556,GO:0010604,GO:0010605,GO:0010629,GO:0010646,GO:0010648,GO:0010803,GO:0010804,GO:0010941,GO:0010942,GO:0010950,GO:0010951,GO:0010952,GO:0010955,GO:0012501,GO:0016504,GO:0016505,GO:0019219,GO:0019222,GO:0019904,GO:0023051,GO:0023057,GO:0030162,GO:0030234,GO:0031323,GO:0031324,GO:0031325,GO:0031326,GO:0031664,GO:0031665,GO:0031974,GO:0031981,GO:0032088,GO:0032089,GO:0032101,GO:0032102,GO:0032268,GO:0032269,GO:0032270,GO:0032651,GO:0032652,GO:0032691,GO:0032692,GO:0032731,GO:0032732,GO:0032879,GO:0032880,GO:0032991,GO:0042802,GO:0042803,GO:0042981,GO:0043028,GO:0043065,GO:0043067,GO:0043068,GO:0043085,GO:0043086,GO:0043122,GO:0043124,GO:0043226,GO:0043227,GO:0043229,GO:0043231,GO:0043233,GO:0043280,GO:0043281,GO:0043433,GO:0043900,GO:0043901,GO:0044092,GO:0044093,GO:0044422,GO:0044424,GO:0044428,GO:0044444,GO:0044445,GO:0044446,GO:0044464,GO:0045861,GO:0045862,GO:0046983,GO:0048518,GO:0048519,GO:0048522,GO:0048523,GO:0048583,GO:0048585,GO:0050700,GO:0050704,GO:0050706,GO:0050707,GO:0050708,GO:0050709,GO:0050710,GO:0050711,GO:0050713,GO:0050714,GO:0050715,GO:0050716,GO:0050718,GO:0050789,GO:0050790,GO:0050794,GO:0051046,GO:0051047,GO:0051048,GO:0051049,GO:0051050,GO:0051051,GO:0051090,GO:0051171,GO:0051172,GO:0051173,GO:0051222,GO:0051223,GO:0051224,GO:0051239,GO:0051240,GO:0051241,GO:0051246,GO:0051247,GO:0051248,GO:0051252,GO:0051336,GO:0051345,GO:0051346,GO:0052547,GO:0052548,GO:0060255,GO:0060759,GO:0060761,GO:0061134,GO:0061702,GO:0065007,GO:0065009,GO:0070013,GO:0070201,GO:0070613,GO:0072559,GO:0080090,GO:0090087,GO:0097340,GO:0097341,GO:0098772,GO:1902531,GO:1902532,GO:1903317,GO:1903318,GO:1903506,GO:1903530,GO:1903531,GO:1903532,GO:1904950,GO:1904951,GO:2000112,GO:2000116,GO:2000117,GO:2001056,GO:2001141
HiC_scaffold_17	AUGUSTUS	intron	48008306	48011358	1.0	-	.	ID=g8699.t1.intron1;Parent=g8699.t1
HiC_scaffold_17	AUGUSTUS	exon	48011359	48011403	.	-	.	ID=g8699.t1.exon2;Parent=g8699.t1
HiC_scaffold_17	AUGUSTUS	CDS	48011359	48011403	1.0	-	2	ID=g8699.t1.CDS2;Parent=g8699.t1
HiC_scaffold_17	AUGUSTUS	intron	48011404	48012477	1.0	-	.	ID=g8699.t1.intron2;Parent=g8699.t1
HiC_scaffold_17	AUGUSTUS	exon	48012478	48012619	.	-	.	ID=g8699.t1.exon3;Parent=g8699.t1
HiC_scaffold_17	AUGUSTUS	CDS	48012478	48012619	1.0	-	0	ID=g8699.t1.CDS3;Parent=g8699.t1
HiC_scaffold_17	AUGUSTUS	intron	48012620	48012983	1.0	-	.	ID=g8699.t1.intron3;Parent=g8699.t1
HiC_scaffold_17	AUGUSTUS	exon	48012984	48013109	.	-	.	ID=g8699.t1.exon4;Parent=g8699.t1
HiC_scaffold_17	AUGUSTUS	CDS	48012984	48013109	1.0	-	0	ID=g8699.t1.CDS4;Parent=g8699.t1
HiC_scaffold_17	AUGUSTUS	intron	48013110	48016325	1.0	-	.	ID=g8699.t1.intron4;Parent=g8699.t1
HiC_scaffold_17	AUGUSTUS	exon	48016326	48016588	.	-	.	ID=g8699.t1.exon5;Parent=g8699.t1
HiC_scaffold_17	AUGUSTUS	CDS	48016326	48016588	1.0	-	2	ID=g8699.t1.CDS5;Parent=g8699.t1
HiC_scaffold_17	AUGUSTUS	intron	48016589	48016659	1.0	-	.	ID=g8699.t1.intron5;Parent=g8699.t1
HiC_scaffold_17	AUGUSTUS	exon	48016660	48016883	.	-	.	ID=g8699.t1.exon6;Parent=g8699.t1
HiC_scaffold_17	AUGUSTUS	CDS	48016660	48016883	1.0	-	1	ID=g8699.t1.CDS6;Parent=g8699.t1
HiC_scaffold_17	AUGUSTUS	intron	48016884	48017246	1.0	-	.	ID=g8699.t1.intron6;Parent=g8699.t1
HiC_scaffold_17	AUGUSTUS	exon	48017247	48017397	.	-	.	ID=g8699.t1.exon7;Parent=g8699.t1
HiC_scaffold_17	AUGUSTUS	CDS	48017247	48017397	1.0	-	2	ID=g8699.t1.CDS7;Parent=g8699.t1
HiC_scaffold_17	AUGUSTUS	intron	48017398	48017952	1.0	-	.	ID=g8699.t1.intron7;Parent=g8699.t1
HiC_scaffold_17	AUGUSTUS	exon	48017953	48018008	.	-	.	ID=g8699.t1.exon8;Parent=g8699.t1
HiC_scaffold_17	AUGUSTUS	CDS	48017953	48018008	1.0	-	1	ID=g8699.t1.CDS8;Parent=g8699.t1
HiC_scaffold_17	AUGUSTUS	intron	48018009	48022200	1.0	-	.	ID=g8699.t1.intron8;Parent=g8699.t1
HiC_scaffold_17	AUGUSTUS	exon	48022201	48022350	.	-	.	ID=g8699.t1.exon9;Parent=g8699.t1
HiC_scaffold_17	AUGUSTUS	CDS	48022201	48022350	1.0	-	1	ID=g8699.t1.CDS9;Parent=g8699.t1
HiC_scaffold_17	AUGUSTUS	intron	48022351	48024198	1.0	-	.	ID=g8699.t1.intron9;Parent=g8699.t1
HiC_scaffold_17	AUGUSTUS	exon	48024199	48024321	.	-	.	ID=g8699.t1.exon10;Parent=g8699.t1
HiC_scaffold_17	AUGUSTUS	CDS	48024199	48024321	1.0	-	1	ID=g8699.t1.CDS10;Parent=g8699.t1
HiC_scaffold_17	AUGUSTUS	intron	48024322	48025962	1.0	-	.	ID=g8699.t1.intron10;Parent=g8699.t1
HiC_scaffold_17	AUGUSTUS	exon	48025963	48026006	.	-	.	ID=g8699.t1.exon11;Parent=g8699.t1
HiC_scaffold_17	AUGUSTUS	CDS	48025963	48026006	1.0	-	0	ID=g8699.t1.CDS11;Parent=g8699.t1
HiC_scaffold_17	AUGUSTUS	start_codon	48026004	48026006	.	-	0	ID=g8699.t1.start1;Parent=g8699.t1
HiC_scaffold_17	AUGUSTUS	stop_codon	48065078	48065080	.	-	0	ID=g8700.t1.stop1;Parent=g8700.t1
HiC_scaffold_17	AUGUSTUS	exon	48065078	48065349	.	-	.	ID=g8700.t1.exon1;Parent=g8700.t1
HiC_scaffold_17	AUGUSTUS	CDS	48065078	48065349	1.0	-	2	ID=g8700.t1.CDS1;Parent=g8700.t1
HiC_scaffold_17	AUGUSTUS	gene	48065078	48084380	.	-	.	ID=g8700
HiC_scaffold_17	AUGUSTUS	mRNA	48065078	48084380	1.0	-	.	ID=g8700.t1;Parent=g8700;em_target=9668.ENSMPUP00000004168;em_score=1069.0;em_evalue=0.0;em_tcov=.;em_OGs=KOG3573@1|root,KOG3573@2759|Eukaryota,39Q9C@33154|Opisthokonta,3BN2Y@33208|Metazoa,3CVTN@33213|Bilateria,48CET@7711|Chordata,4903R@7742|Vertebrata,3JF40@40674|Mammalia,3EGVN@33554|Carnivora;em_COG_cat=D;em_desc=Caspase recruitment;em_max_annot_lvl=33208|Metazoa;em_PFAMs=CARD,FIIND;em_KEGG_ko=ko:K12801;em_KEGG_Pathway=ko04621,map04621;em_BRITE=ko00000,ko00001;em_Preferred_name=CARD8;em_GOs=GO:0001817,GO:0001818,GO:0001819,GO:0001959,GO:0001960,GO:0002791,GO:0002792,GO:0002793,GO:0002831,GO:0002832,GO:0003674,GO:0005488,GO:0005515,GO:0005575,GO:0005622,GO:0005623,GO:0005634,GO:0005654,GO:0005737,GO:0005829,GO:0006355,GO:0006915,GO:0006919,GO:0008047,GO:0008150,GO:0008219,GO:0008656,GO:0009889,GO:0009892,GO:0009893,GO:0009966,GO:0009968,GO:0009987,GO:0010466,GO:0010468,GO:0010556,GO:0010604,GO:0010605,GO:0010629,GO:0010646,GO:0010648,GO:0010803,GO:0010804,GO:0010941,GO:0010942,GO:0010950,GO:0010951,GO:0010952,GO:0010955,GO:0012501,GO:0016504,GO:0016505,GO:0019219,GO:0019222,GO:0019904,GO:0023051,GO:0023057,GO:0030162,GO:0030234,GO:0031323,GO:0031324,GO:0031325,GO:0031326,GO:0031664,GO:0031665,GO:0031974,GO:0031981,GO:0032088,GO:0032089,GO:0032101,GO:0032102,GO:0032268,GO:0032269,GO:0032270,GO:0032651,GO:0032652,GO:0032691,GO:0032692,GO:0032731,GO:0032732,GO:0032879,GO:0032880,GO:0032991,GO:0042802,GO:0042803,GO:0042981,GO:0043028,GO:0043065,GO:0043067,GO:0043068,GO:0043085,GO:0043086,GO:0043122,GO:0043124,GO:0043226,GO:0043227,GO:0043229,GO:0043231,GO:0043233,GO:0043280,GO:0043281,GO:0043433,GO:0043900,GO:0043901,GO:0044092,GO:0044093,GO:0044422,GO:0044424,GO:0044428,GO:0044444,GO:0044445,GO:0044446,GO:0044464,GO:0045861,GO:0045862,GO:0046983,GO:0048518,GO:0048519,GO:0048522,GO:0048523,GO:0048583,GO:0048585,GO:0050700,GO:0050704,GO:0050706,GO:0050707,GO:0050708,GO:0050709,GO:0050710,GO:0050711,GO:0050713,GO:0050714,GO:0050715,GO:0050716,GO:0050718,GO:0050789,GO:0050790,GO:0050794,GO:0051046,GO:0051047,GO:0051048,GO:0051049,GO:0051050,GO:0051051,GO:0051090,GO:0051171,GO:0051172,GO:0051173,GO:0051222,GO:0051223,GO:0051224,GO:0051239,GO:0051240,GO:0051241,GO:0051246,GO:0051247,GO:0051248,GO:0051252,GO:0051336,GO:0051345,GO:0051346,GO:0052547,GO:0052548,GO:0060255,GO:0060759,GO:0060761,GO:0061134,GO:0061702,GO:0065007,GO:0065009,GO:0070013,GO:0070201,GO:0070613,GO:0072559,GO:0080090,GO:0090087,GO:0097340,GO:0097341,GO:0098772,GO:1902531,GO:1902532,GO:1903317,GO:1903318,GO:1903506,GO:1903530,GO:1903531,GO:1903532,GO:1904950,GO:1904951,GO:2000112,GO:2000116,GO:2000117,GO:2001056,GO:2001141
HiC_scaffold_17	AUGUSTUS	intron	48065350	48070491	1.0	-	.	ID=g8700.t1.intron1;Parent=g8700.t1
HiC_scaffold_17	AUGUSTUS	exon	48070492	48070536	.	-	.	ID=g8700.t1.exon2;Parent=g8700.t1
HiC_scaffold_17	AUGUSTUS	CDS	48070492	48070536	1.0	-	2	ID=g8700.t1.CDS2;Parent=g8700.t1
HiC_scaffold_17	AUGUSTUS	intron	48070537	48071613	1.0	-	.	ID=g8700.t1.intron2;Parent=g8700.t1
HiC_scaffold_17	AUGUSTUS	exon	48071614	48071755	.	-	.	ID=g8700.t1.exon3;Parent=g8700.t1
HiC_scaffold_17	AUGUSTUS	CDS	48071614	48071755	1.0	-	0	ID=g8700.t1.CDS3;Parent=g8700.t1
HiC_scaffold_17	AUGUSTUS	intron	48071756	48072104	1.0	-	.	ID=g8700.t1.intron3;Parent=g8700.t1
HiC_scaffold_17	AUGUSTUS	exon	48072105	48072230	.	-	.	ID=g8700.t1.exon4;Parent=g8700.t1
HiC_scaffold_17	AUGUSTUS	CDS	48072105	48072230	1.0	-	0	ID=g8700.t1.CDS4;Parent=g8700.t1
HiC_scaffold_17	AUGUSTUS	intron	48072231	48073639	1.0	-	.	ID=g8700.t1.intron4;Parent=g8700.t1
HiC_scaffold_17	AUGUSTUS	exon	48073640	48073902	.	-	.	ID=g8700.t1.exon5;Parent=g8700.t1
HiC_scaffold_17	AUGUSTUS	CDS	48073640	48073902	1.0	-	2	ID=g8700.t1.CDS5;Parent=g8700.t1
HiC_scaffold_17	AUGUSTUS	intron	48073903	48073972	1.0	-	.	ID=g8700.t1.intron5;Parent=g8700.t1
HiC_scaffold_17	AUGUSTUS	exon	48073973	48074202	.	-	.	ID=g8700.t1.exon6;Parent=g8700.t1
HiC_scaffold_17	AUGUSTUS	CDS	48073973	48074202	1.0	-	1	ID=g8700.t1.CDS6;Parent=g8700.t1
HiC_scaffold_17	AUGUSTUS	intron	48074203	48074763	1.0	-	.	ID=g8700.t1.intron6;Parent=g8700.t1
HiC_scaffold_17	AUGUSTUS	exon	48074764	48074914	.	-	.	ID=g8700.t1.exon7;Parent=g8700.t1
HiC_scaffold_17	AUGUSTUS	CDS	48074764	48074914	1.0	-	2	ID=g8700.t1.CDS7;Parent=g8700.t1
HiC_scaffold_17	AUGUSTUS	intron	48074915	48076868	1.0	-	.	ID=g8700.t1.intron7;Parent=g8700.t1
HiC_scaffold_17	AUGUSTUS	exon	48076869	48076924	.	-	.	ID=g8700.t1.exon8;Parent=g8700.t1
HiC_scaffold_17	AUGUSTUS	CDS	48076869	48076924	1.0	-	1	ID=g8700.t1.CDS8;Parent=g8700.t1
HiC_scaffold_17	AUGUSTUS	intron	48076925	48077177	1.0	-	.	ID=g8700.t1.intron8;Parent=g8700.t1
HiC_scaffold_17	AUGUSTUS	exon	48077178	48077234	.	-	.	ID=g8700.t1.exon9;Parent=g8700.t1
HiC_scaffold_17	AUGUSTUS	CDS	48077178	48077234	1.0	-	1	ID=g8700.t1.CDS9;Parent=g8700.t1
HiC_scaffold_17	AUGUSTUS	intron	48077235	48081465	1.0	-	.	ID=g8700.t1.intron9;Parent=g8700.t1
HiC_scaffold_17	AUGUSTUS	exon	48081466	48081621	.	-	.	ID=g8700.t1.exon10;Parent=g8700.t1
HiC_scaffold_17	AUGUSTUS	CDS	48081466	48081621	1.0	-	1	ID=g8700.t1.CDS10;Parent=g8700.t1
HiC_scaffold_17	AUGUSTUS	intron	48081622	48083013	1.0	-	.	ID=g8700.t1.intron10;Parent=g8700.t1
HiC_scaffold_17	AUGUSTUS	exon	48083014	48083136	.	-	.	ID=g8700.t1.exon11;Parent=g8700.t1
HiC_scaffold_17	AUGUSTUS	CDS	48083014	48083136	1.0	-	1	ID=g8700.t1.CDS11;Parent=g8700.t1
HiC_scaffold_17	AUGUSTUS	intron	48083137	48084336	1.0	-	.	ID=g8700.t1.intron11;Parent=g8700.t1
HiC_scaffold_17	AUGUSTUS	exon	48084337	48084380	.	-	.	ID=g8700.t1.exon12;Parent=g8700.t1
HiC_scaffold_17	AUGUSTUS	CDS	48084337	48084380	1.0	-	0	ID=g8700.t1.CDS12;Parent=g8700.t1
HiC_scaffold_17	AUGUSTUS	start_codon	48084378	48084380	.	-	0	ID=g8700.t1.start1;Parent=g8700.t1
HiC_scaffold_17	AUGUSTUS	exon	48110569	48110571	.	+	.	ID=g8701.t1.exon1;Parent=g8701.t1
HiC_scaffold_17	AUGUSTUS	start_codon	48110569	48110571	.	+	0	ID=g8701.t1.start1;Parent=g8701.t1
HiC_scaffold_17	AUGUSTUS	CDS	48110569	48110571	0.71	+	0	ID=g8701.t1.CDS1;Parent=g8701.t1
HiC_scaffold_17	AUGUSTUS	gene	48110569	48116732	.	+	.	ID=g8701
HiC_scaffold_17	AUGUSTUS	mRNA	48110569	48116732	0.71	+	.	ID=g8701.t1;Parent=g8701;em_target=9668.ENSMPUP00000004160;em_score=766.8;em_evalue=6.3e-234;em_tcov=.;em_OGs=KOG1721@1|root,KOG1721@2759|Eukaryota,3AHXS@33154|Opisthokonta,3BWVZ@33208|Metazoa,3DDK3@33213|Bilateria,48CMJ@7711|Chordata,49AP1@7742|Vertebrata,3JFGJ@40674|Mammalia,3EQST@33554|Carnivora;em_COG_cat=K;em_desc=Zinc finger protein 114;em_max_annot_lvl=33208|Metazoa;em_Preferred_name=ZNF114;em_KEGG_ko=ko:K09228;em_BRITE=ko00000,ko03000;em_PFAMs=KRAB,zf-C2H2,zf-H2C2_2;em_GOs=GO:0000981,GO:0003674,GO:0003700,GO:0005488,GO:0005515,GO:0006355,GO:0006357,GO:0008150,GO:0009889,GO:0010468,GO:0010556,GO:0019219,GO:0019222,GO:0031323,GO:0031326,GO:0042802,GO:0050789,GO:0050794,GO:0051171,GO:0051252,GO:0060255,GO:0065007,GO:0080090,GO:0140110,GO:1903506,GO:2000112,GO:2001141
HiC_scaffold_17	AUGUSTUS	intron	48110572	48113602	1.0	+	.	ID=g8701.t1.intron1;Parent=g8701.t1
HiC_scaffold_17	AUGUSTUS	exon	48113603	48113729	.	+	.	ID=g8701.t1.exon2;Parent=g8701.t1
HiC_scaffold_17	AUGUSTUS	CDS	48113603	48113729	1.0	+	0	ID=g8701.t1.CDS2;Parent=g8701.t1
HiC_scaffold_17	AUGUSTUS	intron	48113730	48115728	1.0	+	.	ID=g8701.t1.intron2;Parent=g8701.t1
HiC_scaffold_17	AUGUSTUS	exon	48115729	48116732	.	+	.	ID=g8701.t1.exon3;Parent=g8701.t1
HiC_scaffold_17	AUGUSTUS	CDS	48115729	48116732	1.0	+	2	ID=g8701.t1.CDS3;Parent=g8701.t1
HiC_scaffold_17	AUGUSTUS	stop_codon	48116730	48116732	.	+	0	ID=g8701.t1.stop1;Parent=g8701.t1
HiC_scaffold_17	AUGUSTUS	start_codon	48151588	48151590	.	+	0	ID=g8702.t1.start1;Parent=g8702.t1
HiC_scaffold_17	AUGUSTUS	exon	48151588	48151665	.	+	.	ID=g8702.t1.exon1;Parent=g8702.t1
HiC_scaffold_17	AUGUSTUS	CDS	48151588	48151665	1.0	+	0	ID=g8702.t1.CDS1;Parent=g8702.t1
HiC_scaffold_17	AUGUSTUS	gene	48151588	48154111	.	+	.	ID=g8702
HiC_scaffold_17	AUGUSTUS	mRNA	48151588	48154111	1.0	+	.	ID=g8702.t1;Parent=g8702;em_target=9612.ENSCAFP00000005987;em_score=359.2;em_evalue=1.1e-110;em_tcov=.;em_OGs=2B3J8@1|root,2RZP6@2759|Eukaryota,3A04G@33154|Opisthokonta,3BPYV@33208|Metazoa,3D5K8@33213|Bilateria,481RH@7711|Chordata,48YKP@7742|Vertebrata,3J5MU@40674|Mammalia,3EEQ3@33554|Carnivora;em_COG_cat=S;em_desc=Epithelial membrane protein 3;em_max_annot_lvl=33208|Metazoa;em_Preferred_name=EMP3;em_PFAMs=PMP22_Claudin;em_GOs=GO:0005575,GO:0005623,GO:0005886,GO:0008150,GO:0008219,GO:0008285,GO:0009987,GO:0016020,GO:0016043,GO:0022607,GO:0030030,GO:0030031,GO:0032060,GO:0042127,GO:0044085,GO:0044464,GO:0048519,GO:0048523,GO:0050789,GO:0050794,GO:0065007,GO:0071840,GO:0071944,GO:0120031,GO:0120036
HiC_scaffold_17	AUGUSTUS	intron	48151666	48151956	1.0	+	.	ID=g8702.t1.intron1;Parent=g8702.t1
HiC_scaffold_17	AUGUSTUS	exon	48151957	48152059	.	+	.	ID=g8702.t1.exon2;Parent=g8702.t1
HiC_scaffold_17	AUGUSTUS	CDS	48151957	48152059	1.0	+	0	ID=g8702.t1.CDS2;Parent=g8702.t1
HiC_scaffold_17	AUGUSTUS	intron	48152060	48152961	1.0	+	.	ID=g8702.t1.intron2;Parent=g8702.t1
HiC_scaffold_17	AUGUSTUS	exon	48152962	48153102	.	+	.	ID=g8702.t1.exon3;Parent=g8702.t1
HiC_scaffold_17	AUGUSTUS	CDS	48152962	48153102	1.0	+	2	ID=g8702.t1.CDS3;Parent=g8702.t1
HiC_scaffold_17	AUGUSTUS	intron	48153103	48153941	1.0	+	.	ID=g8702.t1.intron3;Parent=g8702.t1
HiC_scaffold_17	AUGUSTUS	exon	48153942	48154111	.	+	.	ID=g8702.t1.exon4;Parent=g8702.t1
HiC_scaffold_17	AUGUSTUS	CDS	48153942	48154111	1.0	+	2	ID=g8702.t1.CDS4;Parent=g8702.t1
HiC_scaffold_17	AUGUSTUS	stop_codon	48154109	48154111	.	+	0	ID=g8702.t1.stop1;Parent=g8702.t1
HiC_scaffold_17	AUGUSTUS	stop_codon	48155985	48155987	.	-	0	ID=g8703.t1.stop1;Parent=g8703.t1
HiC_scaffold_17	AUGUSTUS	exon	48155985	48156199	.	-	.	ID=g8703.t1.exon1;Parent=g8703.t1
HiC_scaffold_17	AUGUSTUS	CDS	48155985	48156199	1.0	-	2	ID=g8703.t1.CDS1;Parent=g8703.t1
HiC_scaffold_17	AUGUSTUS	gene	48155985	48174643	.	-	.	ID=g8703
HiC_scaffold_17	AUGUSTUS	mRNA	48155985	48174643	1.0	-	.	ID=g8703.t1;Parent=g8703;em_target=9668.ENSMPUP00000004124;em_score=997.1;em_evalue=3.1e-303;em_tcov=.;em_OGs=2CMP1@1|root,2QR4I@2759|Eukaryota,39SFT@33154|Opisthokonta,3BA37@33208|Metazoa,3CWZC@33213|Bilateria,489VT@7711|Chordata,48X7D@7742|Vertebrata,3JF0F@40674|Mammalia,3EUC3@33554|Carnivora;em_COG_cat=S;em_desc=Transmembrane protein 143;em_max_annot_lvl=33208|Metazoa;em_Preferred_name=TMEM143;em_PFAMs=DUF3754;em_GOs=GO:0002244,GO:0002376,GO:0002520,GO:0005575,GO:0005622,GO:0005623,GO:0005737,GO:0005739,GO:0007275,GO:0008150,GO:0009987,GO:0030097,GO:0030154,GO:0032501,GO:0032502,GO:0043226,GO:0043227,GO:0043229,GO:0043231,GO:0044424,GO:0044444,GO:0044464,GO:0048513,GO:0048534,GO:0048731,GO:0048856,GO:0048869
HiC_scaffold_17	AUGUSTUS	intron	48156200	48156826	1.0	-	.	ID=g8703.t1.intron1;Parent=g8703.t1
HiC_scaffold_17	AUGUSTUS	exon	48156827	48157016	.	-	.	ID=g8703.t1.exon2;Parent=g8703.t1
HiC_scaffold_17	AUGUSTUS	CDS	48156827	48157016	1.0	-	0	ID=g8703.t1.CDS2;Parent=g8703.t1
HiC_scaffold_17	AUGUSTUS	intron	48157017	48161782	1.0	-	.	ID=g8703.t1.intron2;Parent=g8703.t1
HiC_scaffold_17	AUGUSTUS	exon	48161783	48162062	.	-	.	ID=g8703.t1.exon3;Parent=g8703.t1
HiC_scaffold_17	AUGUSTUS	CDS	48161783	48162062	1.0	-	1	ID=g8703.t1.CDS3;Parent=g8703.t1
HiC_scaffold_17	AUGUSTUS	intron	48162063	48163285	1.0	-	.	ID=g8703.t1.intron3;Parent=g8703.t1
HiC_scaffold_17	AUGUSTUS	exon	48163286	48163416	.	-	.	ID=g8703.t1.exon4;Parent=g8703.t1
HiC_scaffold_17	AUGUSTUS	CDS	48163286	48163416	1.0	-	0	ID=g8703.t1.CDS4;Parent=g8703.t1
HiC_scaffold_17	AUGUSTUS	intron	48163417	48164254	1.0	-	.	ID=g8703.t1.intron4;Parent=g8703.t1
HiC_scaffold_17	AUGUSTUS	exon	48164255	48164449	.	-	.	ID=g8703.t1.exon5;Parent=g8703.t1
HiC_scaffold_17	AUGUSTUS	CDS	48164255	48164449	1.0	-	0	ID=g8703.t1.CDS5;Parent=g8703.t1
HiC_scaffold_17	AUGUSTUS	intron	48164450	48172583	1.0	-	.	ID=g8703.t1.intron5;Parent=g8703.t1
HiC_scaffold_17	AUGUSTUS	exon	48172584	48172688	.	-	.	ID=g8703.t1.exon6;Parent=g8703.t1
HiC_scaffold_17	AUGUSTUS	CDS	48172584	48172688	1.0	-	0	ID=g8703.t1.CDS6;Parent=g8703.t1
HiC_scaffold_17	AUGUSTUS	intron	48172689	48174025	1.0	-	.	ID=g8703.t1.intron6;Parent=g8703.t1
HiC_scaffold_17	AUGUSTUS	exon	48174026	48174266	.	-	.	ID=g8703.t1.exon7;Parent=g8703.t1
HiC_scaffold_17	AUGUSTUS	CDS	48174026	48174266	1.0	-	1	ID=g8703.t1.CDS7;Parent=g8703.t1
HiC_scaffold_17	AUGUSTUS	intron	48174267	48174620	1.0	-	.	ID=g8703.t1.intron7;Parent=g8703.t1
HiC_scaffold_17	AUGUSTUS	exon	48174621	48174643	.	-	.	ID=g8703.t1.exon8;Parent=g8703.t1
HiC_scaffold_17	AUGUSTUS	CDS	48174621	48174643	1.0	-	0	ID=g8703.t1.CDS8;Parent=g8703.t1
HiC_scaffold_17	AUGUSTUS	start_codon	48174641	48174643	.	-	0	ID=g8703.t1.start1;Parent=g8703.t1
HiC_scaffold_17	GeneMark.hmm3	start_codon	48174826	48174828	.	+	0	ID=g8704.t2.start1;Parent=g8704.t2
HiC_scaffold_17	GeneMark.hmm3	CDS	48174826	48174955	.	+	0	ID=g8704.t2.CDS1;Parent=g8704.t2
HiC_scaffold_17	GeneMark.hmm3	exon	48174826	48174955	.	+	0	ID=g8704.t2.exon1;Parent=g8704.t2
HiC_scaffold_17	AUGUSTUS	gene	48174826	48182786	.	+	.	ID=g8704
HiC_scaffold_17	GeneMark.hmm3	mRNA	48174826	48182786	.	+	.	ID=g8704.t2;Parent=g8704;em_target=9668.ENSMPUP00000004109;em_score=402.5;em_evalue=7.6e-123;em_tcov=.;em_OGs=KOG4016@1|root,KOG4016@2759|Eukaryota,38GTJ@33154|Opisthokonta,3BHZ6@33208|Metazoa,3CWUG@33213|Bilateria,484SS@7711|Chordata,4910M@7742|Vertebrata,3J6Q5@40674|Mammalia,3ERJ3@33554|Carnivora;em_COG_cat=TU;em_desc=Synaptogyrin 4;em_max_annot_lvl=33208|Metazoa;em_Preferred_name=SYNGR4;em_PFAMs=MARVEL;em_GOs=GO:0005575,GO:0005622,GO:0005623,GO:0005737,GO:0008021,GO:0012505,GO:0012506,GO:0016020,GO:0030133,GO:0030658,GO:0030659,GO:0030672,GO:0031090,GO:0031410,GO:0031594,GO:0031982,GO:0043226,GO:0043227,GO:0043229,GO:0044422,GO:0044424,GO:0044433,GO:0044444,GO:0044446,GO:0044456,GO:0044464,GO:0045202,GO:0070382,GO:0097458,GO:0097708,GO:0098588,GO:0098793,GO:0098805,GO:0099501,GO:0099503
HiC_scaffold_17	GeneMark.hmm3	intron	48174956	48174998	.	+	1	ID=g8704.t2.intron1;Parent=g8704.t2
HiC_scaffold_17	GeneMark.hmm3	CDS	48174999	48175141	.	+	2	ID=g8704.t2.CDS2;Parent=g8704.t2
HiC_scaffold_17	GeneMark.hmm3	exon	48174999	48175141	.	+	2	ID=g8704.t2.exon2;Parent=g8704.t2
HiC_scaffold_17	GeneMark.hmm3	intron	48175142	48175642	.	+	0	ID=g8704.t2.intron2;Parent=g8704.t2
HiC_scaffold_17	GeneMark.hmm3	CDS	48175643	48176107	.	+	0	ID=g8704.t2.CDS3;Parent=g8704.t2
HiC_scaffold_17	GeneMark.hmm3	exon	48175643	48176107	.	+	0	ID=g8704.t2.exon3;Parent=g8704.t2
HiC_scaffold_17	AUGUSTUS	start_codon	48176015	48176017	.	+	0	ID=g8704.t1.start1;Parent=g8704.t1
HiC_scaffold_17	AUGUSTUS	exon	48176015	48176107	.	+	.	ID=g8704.t1.exon1;Parent=g8704.t1
HiC_scaffold_17	AUGUSTUS	CDS	48176015	48176107	1.0	+	0	ID=g8704.t1.CDS1;Parent=g8704.t1
HiC_scaffold_17	AUGUSTUS	mRNA	48176015	48182786	1.0	+	.	ID=g8704.t1;Parent=g8704;em_target=9668.ENSMPUP00000004109;em_score=496.3;em_evalue=3.5e-152;em_tcov=.;em_OGs=KOG4016@1|root,KOG4016@2759|Eukaryota,38GTJ@33154|Opisthokonta,3BHZ6@33208|Metazoa,3CWUG@33213|Bilateria,484SS@7711|Chordata,4910M@7742|Vertebrata,3J6Q5@40674|Mammalia,3ERJ3@33554|Carnivora;em_COG_cat=TU;em_desc=Synaptogyrin 4;em_max_annot_lvl=33208|Metazoa;em_Preferred_name=SYNGR4;em_PFAMs=MARVEL;em_GOs=GO:0005575,GO:0005622,GO:0005623,GO:0005737,GO:0008021,GO:0012505,GO:0012506,GO:0016020,GO:0030133,GO:0030658,GO:0030659,GO:0030672,GO:0031090,GO:0031410,GO:0031594,GO:0031982,GO:0043226,GO:0043227,GO:0043229,GO:0044422,GO:0044424,GO:0044433,GO:0044444,GO:0044446,GO:0044456,GO:0044464,GO:0045202,GO:0070382,GO:0097458,GO:0097708,GO:0098588,GO:0098793,GO:0098805,GO:0099501,GO:0099503
HiC_scaffold_17	GeneMark.hmm3	intron	48176108	48180698	.	+	0	ID=g8704.t2.intron3;Parent=g8704.t2
HiC_scaffold_17	AUGUSTUS	intron	48176108	48180698	1.0	+	.	ID=g8704.t1.intron1;Parent=g8704.t1
HiC_scaffold_17	AUGUSTUS	exon	48180699	48180936	.	+	.	ID=g8704.t1.exon2;Parent=g8704.t1
HiC_scaffold_17	GeneMark.hmm3	CDS	48180699	48180936	.	+	0	ID=g8704.t2.CDS4;Parent=g8704.t2
HiC_scaffold_17	GeneMark.hmm3	exon	48180699	48180936	.	+	0	ID=g8704.t2.exon4;Parent=g8704.t2
HiC_scaffold_17	AUGUSTUS	CDS	48180699	48180936	1.0	+	0	ID=g8704.t1.CDS2;Parent=g8704.t1
HiC_scaffold_17	GeneMark.hmm3	intron	48180937	48181655	.	+	1	ID=g8704.t2.intron4;Parent=g8704.t2
HiC_scaffold_17	AUGUSTUS	intron	48180937	48182094	1.0	+	.	ID=g8704.t1.intron2;Parent=g8704.t1
HiC_scaffold_17	GeneMark.hmm3	CDS	48181656	48181753	.	+	2	ID=g8704.t2.CDS5;Parent=g8704.t2
HiC_scaffold_17	GeneMark.hmm3	exon	48181656	48181753	.	+	2	ID=g8704.t2.exon5;Parent=g8704.t2
HiC_scaffold_17	GeneMark.hmm3	intron	48181754	48182094	.	+	0	ID=g8704.t2.intron5;Parent=g8704.t2
HiC_scaffold_17	GeneMark.hmm3	CDS	48182095	48182113	.	+	0	ID=g8704.t2.CDS6;Parent=g8704.t2
HiC_scaffold_17	GeneMark.hmm3	exon	48182095	48182113	.	+	0	ID=g8704.t2.exon6;Parent=g8704.t2
HiC_scaffold_17	AUGUSTUS	exon	48182095	48182234	.	+	.	ID=g8704.t1.exon3;Parent=g8704.t1
HiC_scaffold_17	AUGUSTUS	CDS	48182095	48182234	1.0	+	2	ID=g8704.t1.CDS3;Parent=g8704.t1
HiC_scaffold_17	GeneMark.hmm3	intron	48182114	48182166	.	+	1	ID=g8704.t2.intron6;Parent=g8704.t2
HiC_scaffold_17	GeneMark.hmm3	CDS	48182167	48182234	.	+	2	ID=g8704.t2.CDS7;Parent=g8704.t2
HiC_scaffold_17	GeneMark.hmm3	exon	48182167	48182234	.	+	2	ID=g8704.t2.exon7;Parent=g8704.t2
HiC_scaffold_17	GeneMark.hmm3	intron	48182235	48182552	.	+	0	ID=g8704.t2.intron7;Parent=g8704.t2
HiC_scaffold_17	AUGUSTUS	intron	48182235	48182552	1.0	+	.	ID=g8704.t1.intron3;Parent=g8704.t1
HiC_scaffold_17	AUGUSTUS	exon	48182553	48182786	.	+	.	ID=g8704.t1.exon4;Parent=g8704.t1
HiC_scaffold_17	GeneMark.hmm3	CDS	48182553	48182786	.	+	0	ID=g8704.t2.CDS8;Parent=g8704.t2
HiC_scaffold_17	GeneMark.hmm3	exon	48182553	48182786	.	+	0	ID=g8704.t2.exon8;Parent=g8704.t2
HiC_scaffold_17	AUGUSTUS	CDS	48182553	48182786	1.0	+	0	ID=g8704.t1.CDS4;Parent=g8704.t1
HiC_scaffold_17	AUGUSTUS	stop_codon	48182784	48182786	.	+	0	ID=g8704.t1.stop1;Parent=g8704.t1
HiC_scaffold_17	GeneMark.hmm3	stop_codon	48182784	48182786	.	+	0	ID=g8704.t2.stop1;Parent=g8704.t2
HiC_scaffold_17	AUGUSTUS	stop_codon	48186185	48186187	.	-	0	ID=g8705.t1.stop1;Parent=g8705.t1
HiC_scaffold_17	AUGUSTUS	exon	48186185	48186219	.	-	.	ID=g8705.t1.exon1;Parent=g8705.t1
HiC_scaffold_17	AUGUSTUS	CDS	48186185	48186219	1.0	-	2	ID=g8705.t1.CDS1;Parent=g8705.t1
HiC_scaffold_17	AUGUSTUS	gene	48186185	48193545	.	-	.	ID=g8705
HiC_scaffold_17	AUGUSTUS	mRNA	48186185	48193545	1.0	-	.	ID=g8705.t1;Parent=g8705;em_target=10042.XP_006981998.1;em_score=465.1;em_evalue=3.2e-142;em_tcov=.;em_OGs=COG5196@1|root,KOG3106@2759|Eukaryota,38HS7@33154|Opisthokonta,3BB67@33208|Metazoa,3CRU6@33213|Bilateria,48271@7711|Chordata,48YX8@7742|Vertebrata,3J2IV@40674|Mammalia,359E5@314146|Euarchontoglires,4PZ21@9989|Rodentia;em_COG_cat=U;em_desc=ER lumen protein retaining receptor 1;em_max_annot_lvl=33208|Metazoa;em_Preferred_name=KDELR1;em_PFAMs=ER_lumen_recept;em_GOs=GO:0000139,GO:0001775,GO:0001816,GO:0002250,GO:0002252,GO:0002367,GO:0002369,GO:0002376,GO:0002440,GO:0002443,GO:0002449,GO:0002456,GO:0002460,GO:0002520,GO:0002521,GO:0003674,GO:0005046,GO:0005048,GO:0005488,GO:0005575,GO:0005622,GO:0005623,GO:0005737,GO:0005783,GO:0005789,GO:0005793,GO:0005794,GO:0005801,GO:0006810,GO:0006886,GO:0006888,GO:0006890,GO:0006915,GO:0006955,GO:0007275,GO:0008104,GO:0008150,GO:0008219,GO:0009987,GO:0012501,GO:0012505,GO:0015031,GO:0015833,GO:0016020,GO:0016021,GO:0016192,GO:0030097,GO:0030098,GO:0030133,GO:0030154,GO:0030217,GO:0031090,GO:0031224,GO:0031410,GO:0031982,GO:0031984,GO:0032501,GO:0032502,GO:0033036,GO:0033116,GO:0033218,GO:0034613,GO:0042110,GO:0042175,GO:0042277,GO:0042886,GO:0043226,GO:0043227,GO:0043229,GO:0043231,GO:0044422,GO:0044424,GO:0044425,GO:0044431,GO:0044432,GO:0044444,GO:0044446,GO:0044464,GO:0045184,GO:0045321,GO:0046649,GO:0046907,GO:0046923,GO:0048193,GO:0048513,GO:0048534,GO:0048731,GO:0048856,GO:0048869,GO:0050896,GO:0051179,GO:0051234,GO:0051641,GO:0051649,GO:0070227,GO:0070231,GO:0070727,GO:0071702,GO:0071705,GO:0071887,GO:0097708,GO:0098588,GO:0098791,GO:0098827;em_KEGG_ko=ko:K10949;em_KEGG_Pathway=ko05110,map05110;em_BRITE=ko00000,ko00001,ko04131
HiC_scaffold_17	AUGUSTUS	intron	48186220	48187385	1.0	-	.	ID=g8705.t1.intron1;Parent=g8705.t1
HiC_scaffold_17	AUGUSTUS	exon	48187386	48187638	.	-	.	ID=g8705.t1.exon2;Parent=g8705.t1
HiC_scaffold_17	AUGUSTUS	CDS	48187386	48187638	1.0	-	0	ID=g8705.t1.CDS2;Parent=g8705.t1
HiC_scaffold_17	AUGUSTUS	intron	48187639	48192221	1.0	-	.	ID=g8705.t1.intron2;Parent=g8705.t1
HiC_scaffold_17	AUGUSTUS	exon	48192222	48192380	.	-	.	ID=g8705.t1.exon3;Parent=g8705.t1
HiC_scaffold_17	AUGUSTUS	CDS	48192222	48192380	1.0	-	0	ID=g8705.t1.CDS3;Parent=g8705.t1
HiC_scaffold_17	AUGUSTUS	intron	48192381	48192687	1.0	-	.	ID=g8705.t1.intron3;Parent=g8705.t1
HiC_scaffold_17	AUGUSTUS	exon	48192688	48192788	.	-	.	ID=g8705.t1.exon4;Parent=g8705.t1
HiC_scaffold_17	AUGUSTUS	CDS	48192688	48192788	1.0	-	2	ID=g8705.t1.CDS4;Parent=g8705.t1
HiC_scaffold_17	AUGUSTUS	intron	48192789	48193454	1.0	-	.	ID=g8705.t1.intron4;Parent=g8705.t1
HiC_scaffold_17	AUGUSTUS	exon	48193455	48193545	.	-	.	ID=g8705.t1.exon5;Parent=g8705.t1
HiC_scaffold_17	AUGUSTUS	CDS	48193455	48193545	1.0	-	0	ID=g8705.t1.CDS5;Parent=g8705.t1
HiC_scaffold_17	AUGUSTUS	start_codon	48193543	48193545	.	-	0	ID=g8705.t1.start1;Parent=g8705.t1
HiC_scaffold_17	GeneMark.hmm3	start_codon	48200252	48200254	.	+	0	ID=g8706.t2.start1;Parent=g8706.t2
HiC_scaffold_17	GeneMark.hmm3	CDS	48200252	48200337	.	+	0	ID=g8706.t2.CDS1;Parent=g8706.t2
HiC_scaffold_17	GeneMark.hmm3	exon	48200252	48200337	.	+	0	ID=g8706.t2.exon1;Parent=g8706.t2
HiC_scaffold_17	GeneMark.hmm3	mRNA	48200252	48227455	.	+	.	ID=g8706.t2;Parent=g8706;em_target=9707.XP_004415185.1;em_score=1718.5;em_evalue=0.0;em_tcov=.;em_OGs=KOG1052@1|root,KOG1053@2759|Eukaryota,38D86@33154|Opisthokonta,3BBB7@33208|Metazoa,3CRTW@33213|Bilateria,480YF@7711|Chordata,492JT@7742|Vertebrata,3J4AU@40674|Mammalia,3ES9K@33554|Carnivora;em_COG_cat=EPT;em_desc=Glutamate receptor, ionotropic;em_max_annot_lvl=33208|Metazoa;em_Preferred_name=GRIN2D;em_KEGG_ko=ko:K05209,ko:K05210,ko:K05211,ko:K05212;em_KEGG_Pathway=ko04014,ko04015,ko04020,ko04024,ko04080,ko04713,ko04720,ko04724,ko04728,ko05010,ko05014,ko05016,ko05030,ko05031,ko05033,ko05034,ko05322,map04014,map04015,map04020,map04024,map04080,map04713,map04720,map04724,map04728,map05010,map05014,map05016,map05030,map05031,map05033,map05034,map05322;em_BRITE=ko00000,ko00001,ko04040;em_KEGG_TC=1.A.10.1,1.A.10.1.3,1.A.10.1.6;em_PFAMs=ANF_receptor,Lig_chan,Lig_chan-Glu_bd,SBP_bac_3;em_GOs=GO:0000165,GO:0001964,GO:0003008,GO:0003674,GO:0004888,GO:0004970,GO:0004972,GO:0005085,GO:0005088,GO:0005215,GO:0005216,GO:0005230,GO:0005244,GO:0005261,GO:0005262,GO:0005488,GO:0005515,GO:0005575,GO:0005623,GO:0005886,GO:0005887,GO:0006464,GO:0006468,GO:0006793,GO:0006796,GO:0006807,GO:0006810,GO:0006811,GO:0006812,GO:0006816,GO:0006873,GO:0006874,GO:0006875,GO:0007154,GO:0007165,GO:0007166,GO:0007204,GO:0007215,GO:0007267,GO:0007268,GO:0007275,GO:0007399,GO:0007417,GO:0007420,GO:0007600,GO:0007610,GO:0007611,GO:0007613,GO:0007616,GO:0007626,GO:0008066,GO:0008150,GO:0008152,GO:0008324,GO:0008328,GO:0008344,GO:0009605,GO:0009987,GO:0010646,GO:0015075,GO:0015085,GO:0015267,GO:0015276,GO:0015318,GO:0016020,GO:0016021,GO:0016310,GO:0016595,GO:0016597,GO:0017016,GO:0017146,GO:0019538,GO:0019722,GO:0019725,GO:0019899,GO:0019932,GO:0022803,GO:0022824,GO:0022832,GO:0022834,GO:0022835,GO:0022836,GO:0022838,GO:0022839,GO:0022843,GO:0022849,GO:0022857,GO:0022890,GO:0023014,GO:0023051,GO:0023052,GO:0030001,GO:0030003,GO:0030534,GO:0030594,GO:0031224,GO:0031226,GO:0031267,GO:0031406,GO:0031644,GO:0032501,GO:0032502,GO:0032991,GO:0034220,GO:0034702,GO:0034703,GO:0035235,GO:0035249,GO:0035556,GO:0036094,GO:0036211,GO:0038023,GO:0042165,GO:0042592,GO:0043167,GO:0043168,GO:0043170,GO:0043177,GO:0043235,GO:0043412,GO:0044057,GO:0044237,GO:0044238,GO:0044260,GO:0044267,GO:0044425,GO:0044456,GO:0044459,GO:0044464,GO:0045202,GO:0045211,GO:0046873,GO:0048167,GO:0048513,GO:0048731,GO:0048856,GO:0048878,GO:0050789,GO:0050794,GO:0050801,GO:0050804,GO:0050877,GO:0050890,GO:0050896,GO:0050905,GO:0050954,GO:0050975,GO:0051020,GO:0051179,GO:0051234,GO:0051239,GO:0051480,GO:0051641,GO:0051649,GO:0051716,GO:0051930,GO:0051931,GO:0055065,GO:0055074,GO:0055080,GO:0055082,GO:0055085,GO:0060089,GO:0060322,GO:0060401,GO:0060402,GO:0065007,GO:0065008,GO:0065009,GO:0070588,GO:0070838,GO:0071704,GO:0071944,GO:0072375,GO:0072503,GO:0072507,GO:0072511,GO:0097060,GO:0097553,GO:0098590,GO:0098655,GO:0098660,GO:0098662,GO:0098771,GO:0098772,GO:0098794,GO:0098796,GO:0098797,GO:0098802,GO:0098878,GO:0098916,GO:0098976,GO:0099094,GO:0099177,GO:0099536,GO:0099537,GO:0099604,GO:1901564,GO:1902495,GO:1990351
HiC_scaffold_17	AUGUSTUS	gene	48200252	48240823	.	+	.	ID=g8706
HiC_scaffold_17	GeneMark.hmm3	intron	48200338	48200417	.	+	2	ID=g8706.t2.intron1;Parent=g8706.t2
HiC_scaffold_17	GeneMark.hmm3	CDS	48200418	48200661	.	+	1	ID=g8706.t2.CDS2;Parent=g8706.t2
HiC_scaffold_17	GeneMark.hmm3	exon	48200418	48200661	.	+	1	ID=g8706.t2.exon2;Parent=g8706.t2
HiC_scaffold_17	GeneMark.hmm3	intron	48200662	48201077	.	+	0	ID=g8706.t2.intron2;Parent=g8706.t2
HiC_scaffold_17	GeneMark.hmm3	CDS	48201078	48201171	.	+	0	ID=g8706.t2.CDS3;Parent=g8706.t2
HiC_scaffold_17	GeneMark.hmm3	exon	48201078	48201171	.	+	0	ID=g8706.t2.exon3;Parent=g8706.t2
HiC_scaffold_17	GeneMark.hmm3	intron	48201172	48203877	.	+	1	ID=g8706.t2.intron3;Parent=g8706.t2
HiC_scaffold_17	GeneMark.hmm3	CDS	48203878	48204368	.	+	2	ID=g8706.t2.CDS4;Parent=g8706.t2
HiC_scaffold_17	GeneMark.hmm3	exon	48203878	48204368	.	+	2	ID=g8706.t2.exon4;Parent=g8706.t2
HiC_scaffold_17	AUGUSTUS	start_codon	48203904	48203906	.	+	0	ID=g8706.t1.start1;Parent=g8706.t1
HiC_scaffold_17	AUGUSTUS	exon	48203904	48204368	.	+	.	ID=g8706.t1.exon1;Parent=g8706.t1
HiC_scaffold_17	AUGUSTUS	CDS	48203904	48204368	1.0	+	0	ID=g8706.t1.CDS1;Parent=g8706.t1
HiC_scaffold_17	AUGUSTUS	mRNA	48203904	48240823	.	+	.	ID=g8706.t1;Parent=g8706;em_target=9707.XP_004415185.1;em_score=1793.2;em_evalue=0.0;em_tcov=.;em_OGs=KOG1052@1|root,KOG1053@2759|Eukaryota,38D86@33154|Opisthokonta,3BBB7@33208|Metazoa,3CRTW@33213|Bilateria,480YF@7711|Chordata,492JT@7742|Vertebrata,3J4AU@40674|Mammalia,3ES9K@33554|Carnivora;em_COG_cat=EPT;em_desc=Glutamate receptor, ionotropic;em_max_annot_lvl=33208|Metazoa;em_Preferred_name=GRIN2D;em_KEGG_ko=ko:K05209,ko:K05210,ko:K05211,ko:K05212;em_KEGG_Pathway=ko04014,ko04015,ko04020,ko04024,ko04080,ko04713,ko04720,ko04724,ko04728,ko05010,ko05014,ko05016,ko05030,ko05031,ko05033,ko05034,ko05322,map04014,map04015,map04020,map04024,map04080,map04713,map04720,map04724,map04728,map05010,map05014,map05016,map05030,map05031,map05033,map05034,map05322;em_BRITE=ko00000,ko00001,ko04040;em_KEGG_TC=1.A.10.1,1.A.10.1.3,1.A.10.1.6;em_PFAMs=ANF_receptor,Lig_chan,Lig_chan-Glu_bd,SBP_bac_3;em_GOs=GO:0000165,GO:0001964,GO:0003008,GO:0003674,GO:0004888,GO:0004970,GO:0004972,GO:0005085,GO:0005088,GO:0005215,GO:0005216,GO:0005230,GO:0005244,GO:0005261,GO:0005262,GO:0005488,GO:0005515,GO:0005575,GO:0005623,GO:0005886,GO:0005887,GO:0006464,GO:0006468,GO:0006793,GO:0006796,GO:0006807,GO:0006810,GO:0006811,GO:0006812,GO:0006816,GO:0006873,GO:0006874,GO:0006875,GO:0007154,GO:0007165,GO:0007166,GO:0007204,GO:0007215,GO:0007267,GO:0007268,GO:0007275,GO:0007399,GO:0007417,GO:0007420,GO:0007600,GO:0007610,GO:0007611,GO:0007613,GO:0007616,GO:0007626,GO:0008066,GO:0008150,GO:0008152,GO:0008324,GO:0008328,GO:0008344,GO:0009605,GO:0009987,GO:0010646,GO:0015075,GO:0015085,GO:0015267,GO:0015276,GO:0015318,GO:0016020,GO:0016021,GO:0016310,GO:0016595,GO:0016597,GO:0017016,GO:0017146,GO:0019538,GO:0019722,GO:0019725,GO:0019899,GO:0019932,GO:0022803,GO:0022824,GO:0022832,GO:0022834,GO:0022835,GO:0022836,GO:0022838,GO:0022839,GO:0022843,GO:0022849,GO:0022857,GO:0022890,GO:0023014,GO:0023051,GO:0023052,GO:0030001,GO:0030003,GO:0030534,GO:0030594,GO:0031224,GO:0031226,GO:0031267,GO:0031406,GO:0031644,GO:0032501,GO:0032502,GO:0032991,GO:0034220,GO:0034702,GO:0034703,GO:0035235,GO:0035249,GO:0035556,GO:0036094,GO:0036211,GO:0038023,GO:0042165,GO:0042592,GO:0043167,GO:0043168,GO:0043170,GO:0043177,GO:0043235,GO:0043412,GO:0044057,GO:0044237,GO:0044238,GO:0044260,GO:0044267,GO:0044425,GO:0044456,GO:0044459,GO:0044464,GO:0045202,GO:0045211,GO:0046873,GO:0048167,GO:0048513,GO:0048731,GO:0048856,GO:0048878,GO:0050789,GO:0050794,GO:0050801,GO:0050804,GO:0050877,GO:0050890,GO:0050896,GO:0050905,GO:0050954,GO:0050975,GO:0051020,GO:0051179,GO:0051234,GO:0051239,GO:0051480,GO:0051641,GO:0051649,GO:0051716,GO:0051930,GO:0051931,GO:0055065,GO:0055074,GO:0055080,GO:0055082,GO:0055085,GO:0060089,GO:0060322,GO:0060401,GO:0060402,GO:0065007,GO:0065008,GO:0065009,GO:0070588,GO:0070838,GO:0071704,GO:0071944,GO:0072375,GO:0072503,GO:0072507,GO:0072511,GO:0097060,GO:0097553,GO:0098590,GO:0098655,GO:0098660,GO:0098662,GO:0098771,GO:0098772,GO:0098794,GO:0098796,GO:0098797,GO:0098802,GO:0098878,GO:0098916,GO:0098976,GO:0099094,GO:0099177,GO:0099536,GO:0099537,GO:0099604,GO:1901564,GO:1902495,GO:1990351
HiC_scaffold_17	GeneMark.hmm3	intron	48204369	48208669	.	+	0	ID=g8706.t2.intron4;Parent=g8706.t2
HiC_scaffold_17	AUGUSTUS	intron	48204369	48208669	1.0	+	.	ID=g8706.t1.intron1;Parent=g8706.t1
HiC_scaffold_17	AUGUSTUS	exon	48208670	48209289	.	+	.	ID=g8706.t1.exon2;Parent=g8706.t1
HiC_scaffold_17	GeneMark.hmm3	CDS	48208670	48209289	.	+	0	ID=g8706.t2.CDS5;Parent=g8706.t2
HiC_scaffold_17	GeneMark.hmm3	exon	48208670	48209289	.	+	0	ID=g8706.t2.exon5;Parent=g8706.t2
HiC_scaffold_17	AUGUSTUS	CDS	48208670	48209289	1.0	+	0	ID=g8706.t1.CDS2;Parent=g8706.t1
HiC_scaffold_17	GeneMark.hmm3	intron	48209290	48213024	.	+	2	ID=g8706.t2.intron5;Parent=g8706.t2
HiC_scaffold_17	AUGUSTUS	intron	48209290	48213024	1.0	+	.	ID=g8706.t1.intron2;Parent=g8706.t1
HiC_scaffold_17	AUGUSTUS	exon	48213025	48213139	.	+	.	ID=g8706.t1.exon3;Parent=g8706.t1
HiC_scaffold_17	GeneMark.hmm3	CDS	48213025	48213139	.	+	1	ID=g8706.t2.CDS6;Parent=g8706.t2
HiC_scaffold_17	GeneMark.hmm3	exon	48213025	48213139	.	+	1	ID=g8706.t2.exon6;Parent=g8706.t2
HiC_scaffold_17	AUGUSTUS	CDS	48213025	48213139	1.0	+	1	ID=g8706.t1.CDS3;Parent=g8706.t1
HiC_scaffold_17	GeneMark.hmm3	intron	48213140	48213474	.	+	0	ID=g8706.t2.intron6;Parent=g8706.t2
HiC_scaffold_17	AUGUSTUS	intron	48213140	48213474	1.0	+	.	ID=g8706.t1.intron3;Parent=g8706.t1
HiC_scaffold_17	AUGUSTUS	exon	48213475	48213686	.	+	.	ID=g8706.t1.exon4;Parent=g8706.t1
HiC_scaffold_17	GeneMark.hmm3	CDS	48213475	48213686	.	+	0	ID=g8706.t2.CDS7;Parent=g8706.t2
HiC_scaffold_17	GeneMark.hmm3	exon	48213475	48213686	.	+	0	ID=g8706.t2.exon7;Parent=g8706.t2
HiC_scaffold_17	AUGUSTUS	CDS	48213475	48213686	1.0	+	0	ID=g8706.t1.CDS4;Parent=g8706.t1
HiC_scaffold_17	GeneMark.hmm3	intron	48213687	48213949	.	+	2	ID=g8706.t2.intron7;Parent=g8706.t2
HiC_scaffold_17	AUGUSTUS	intron	48213687	48213949	1.0	+	.	ID=g8706.t1.intron4;Parent=g8706.t1
HiC_scaffold_17	AUGUSTUS	exon	48213950	48214118	.	+	.	ID=g8706.t1.exon5;Parent=g8706.t1
HiC_scaffold_17	GeneMark.hmm3	CDS	48213950	48214118	.	+	1	ID=g8706.t2.CDS8;Parent=g8706.t2
HiC_scaffold_17	GeneMark.hmm3	exon	48213950	48214118	.	+	1	ID=g8706.t2.exon8;Parent=g8706.t2
HiC_scaffold_17	AUGUSTUS	CDS	48213950	48214118	1.0	+	1	ID=g8706.t1.CDS5;Parent=g8706.t1
HiC_scaffold_17	GeneMark.hmm3	intron	48214119	48214593	.	+	0	ID=g8706.t2.intron8;Parent=g8706.t2
HiC_scaffold_17	AUGUSTUS	intron	48214119	48214593	1.0	+	.	ID=g8706.t1.intron5;Parent=g8706.t1
HiC_scaffold_17	AUGUSTUS	exon	48214594	48214747	.	+	.	ID=g8706.t1.exon6;Parent=g8706.t1
HiC_scaffold_17	GeneMark.hmm3	CDS	48214594	48214747	.	+	0	ID=g8706.t2.CDS9;Parent=g8706.t2
HiC_scaffold_17	GeneMark.hmm3	exon	48214594	48214747	.	+	0	ID=g8706.t2.exon9;Parent=g8706.t2
HiC_scaffold_17	AUGUSTUS	CDS	48214594	48214747	1.0	+	0	ID=g8706.t1.CDS6;Parent=g8706.t1
HiC_scaffold_17	GeneMark.hmm3	intron	48214748	48217099	.	+	1	ID=g8706.t2.intron9;Parent=g8706.t2
HiC_scaffold_17	AUGUSTUS	intron	48214748	48217099	1.0	+	.	ID=g8706.t1.intron6;Parent=g8706.t1
HiC_scaffold_17	AUGUSTUS	exon	48217100	48217225	.	+	.	ID=g8706.t1.exon7;Parent=g8706.t1
HiC_scaffold_17	GeneMark.hmm3	CDS	48217100	48217225	.	+	2	ID=g8706.t2.CDS10;Parent=g8706.t2
HiC_scaffold_17	GeneMark.hmm3	exon	48217100	48217225	.	+	2	ID=g8706.t2.exon10;Parent=g8706.t2
HiC_scaffold_17	AUGUSTUS	CDS	48217100	48217225	1.0	+	2	ID=g8706.t1.CDS7;Parent=g8706.t1
HiC_scaffold_17	GeneMark.hmm3	intron	48217226	48217420	.	+	1	ID=g8706.t2.intron10;Parent=g8706.t2
HiC_scaffold_17	AUGUSTUS	intron	48217226	48217420	1.0	+	.	ID=g8706.t1.intron7;Parent=g8706.t1
HiC_scaffold_17	AUGUSTUS	exon	48217421	48217650	.	+	.	ID=g8706.t1.exon8;Parent=g8706.t1
HiC_scaffold_17	GeneMark.hmm3	CDS	48217421	48217650	.	+	2	ID=g8706.t2.CDS11;Parent=g8706.t2
HiC_scaffold_17	GeneMark.hmm3	exon	48217421	48217650	.	+	2	ID=g8706.t2.exon11;Parent=g8706.t2
HiC_scaffold_17	AUGUSTUS	CDS	48217421	48217650	1.0	+	2	ID=g8706.t1.CDS8;Parent=g8706.t1
HiC_scaffold_17	GeneMark.hmm3	intron	48217651	48219383	.	+	0	ID=g8706.t2.intron11;Parent=g8706.t2
HiC_scaffold_17	AUGUSTUS	intron	48217651	48219383	1.0	+	.	ID=g8706.t1.intron8;Parent=g8706.t1
HiC_scaffold_17	AUGUSTUS	exon	48219384	48219544	.	+	.	ID=g8706.t1.exon9;Parent=g8706.t1
HiC_scaffold_17	AUGUSTUS	CDS	48219384	48219544	0.99	+	0	ID=g8706.t1.CDS9;Parent=g8706.t1
HiC_scaffold_17	GeneMark.hmm3	CDS	48219384	48219639	.	+	0	ID=g8706.t2.CDS12;Parent=g8706.t2
HiC_scaffold_17	GeneMark.hmm3	exon	48219384	48219639	.	+	0	ID=g8706.t2.exon12;Parent=g8706.t2
HiC_scaffold_17	AUGUSTUS	intron	48219545	48240265	0.71	+	.	ID=g8706.t1.intron9;Parent=g8706.t1
HiC_scaffold_17	GeneMark.hmm3	intron	48219640	48220750	.	+	1	ID=g8706.t2.intron12;Parent=g8706.t2
HiC_scaffold_17	GeneMark.hmm3	CDS	48220751	48220809	.	+	2	ID=g8706.t2.CDS13;Parent=g8706.t2
HiC_scaffold_17	GeneMark.hmm3	exon	48220751	48220809	.	+	2	ID=g8706.t2.exon13;Parent=g8706.t2
HiC_scaffold_17	GeneMark.hmm3	intron	48220810	48221177	.	+	0	ID=g8706.t2.intron13;Parent=g8706.t2
HiC_scaffold_17	GeneMark.hmm3	CDS	48221178	48221323	.	+	0	ID=g8706.t2.CDS14;Parent=g8706.t2
HiC_scaffold_17	GeneMark.hmm3	exon	48221178	48221323	.	+	0	ID=g8706.t2.exon14;Parent=g8706.t2
HiC_scaffold_17	GeneMark.hmm3	intron	48221324	48221733	.	+	2	ID=g8706.t2.intron14;Parent=g8706.t2
HiC_scaffold_17	GeneMark.hmm3	CDS	48221734	48221794	.	+	1	ID=g8706.t2.CDS15;Parent=g8706.t2
HiC_scaffold_17	GeneMark.hmm3	exon	48221734	48221794	.	+	1	ID=g8706.t2.exon15;Parent=g8706.t2
HiC_scaffold_17	GeneMark.hmm3	intron	48221795	48225237	.	+	0	ID=g8706.t2.intron15;Parent=g8706.t2
HiC_scaffold_17	GeneMark.hmm3	CDS	48225238	48225434	.	+	0	ID=g8706.t2.CDS16;Parent=g8706.t2
HiC_scaffold_17	GeneMark.hmm3	exon	48225238	48225434	.	+	0	ID=g8706.t2.exon16;Parent=g8706.t2
HiC_scaffold_17	GeneMark.hmm3	intron	48225435	48226858	.	+	2	ID=g8706.t2.intron16;Parent=g8706.t2
HiC_scaffold_17	GeneMark.hmm3	CDS	48226859	48226991	.	+	1	ID=g8706.t2.CDS17;Parent=g8706.t2
HiC_scaffold_17	GeneMark.hmm3	exon	48226859	48226991	.	+	1	ID=g8706.t2.exon17;Parent=g8706.t2
HiC_scaffold_17	GeneMark.hmm3	intron	48226992	48227338	.	+	0	ID=g8706.t2.intron17;Parent=g8706.t2
HiC_scaffold_17	GeneMark.hmm3	CDS	48227339	48227455	.	+	0	ID=g8706.t2.CDS18;Parent=g8706.t2
HiC_scaffold_17	GeneMark.hmm3	exon	48227339	48227455	.	+	0	ID=g8706.t2.exon18;Parent=g8706.t2
HiC_scaffold_17	GeneMark.hmm3	stop_codon	48227453	48227455	.	+	0	ID=g8706.t2.stop1;Parent=g8706.t2
HiC_scaffold_17	AUGUSTUS	exon	48240266	48240413	.	+	.	ID=g8706.t1.exon10;Parent=g8706.t1
HiC_scaffold_17	AUGUSTUS	CDS	48240266	48240413	0.58	+	1	ID=g8706.t1.CDS10;Parent=g8706.t1
HiC_scaffold_17	AUGUSTUS	intron	48240414	48240700	0.42	+	.	ID=g8706.t1.intron10;Parent=g8706.t1
HiC_scaffold_17	AUGUSTUS	exon	48240701	48240823	.	+	.	ID=g8706.t1.exon11;Parent=g8706.t1
HiC_scaffold_17	AUGUSTUS	CDS	48240701	48240823	0.42	+	0	ID=g8706.t1.CDS11;Parent=g8706.t1
HiC_scaffold_17	AUGUSTUS	stop_codon	48240821	48240823	.	+	0	ID=g8706.t1.stop1;Parent=g8706.t1
HiC_scaffold_17	AUGUSTUS	start_codon	48242527	48242529	.	+	0	ID=g8707.t1.start1;Parent=g8707.t1
HiC_scaffold_17	AUGUSTUS	exon	48242527	48242713	.	+	.	ID=g8707.t1.exon1;Parent=g8707.t1
HiC_scaffold_17	AUGUSTUS	CDS	48242527	48242713	1.0	+	0	ID=g8707.t1.CDS1;Parent=g8707.t1
HiC_scaffold_17	AUGUSTUS	gene	48242527	48247777	.	+	.	ID=g8707
HiC_scaffold_17	AUGUSTUS	mRNA	48242527	48247777	1.0	+	.	ID=g8707.t1;Parent=g8707;em_target=9668.ENSMPUP00000004073;em_score=1026.5;em_evalue=0.0;em_tcov=.;em_OGs=KOG0302@1|root,KOG0302@2759|Eukaryota,38C0U@33154|Opisthokonta,3BH60@33208|Metazoa,3CVMD@33213|Bilateria,484CY@7711|Chordata,495UW@7742|Vertebrata,3JECI@40674|Mammalia,3EJGX@33554|Carnivora;em_COG_cat=K;em_desc=Glutamate-rich WD;em_max_annot_lvl=33208|Metazoa;em_Preferred_name=GRWD1;em_KEGG_ko=ko:K14848;em_BRITE=ko00000,ko03009;em_PFAMs=CAF1C_H4-bd,WD40;em_GOs=GO:0003674,GO:0003676,GO:0003677,GO:0003682,GO:0003688,GO:0003690,GO:0005488,GO:0005515,GO:0005575,GO:0005622,GO:0005623,GO:0005634,GO:0005730,GO:0005737,GO:0005829,GO:0006139,GO:0006259,GO:0006260,GO:0006323,GO:0006325,GO:0006333,GO:0006334,GO:0006337,GO:0006725,GO:0006807,GO:0006996,GO:0008150,GO:0008152,GO:0009058,GO:0009059,GO:0009987,GO:0016043,GO:0022411,GO:0022607,GO:0031497,GO:0031498,GO:0031974,GO:0031981,GO:0032984,GO:0032986,GO:0032991,GO:0034622,GO:0034641,GO:0034645,GO:0034728,GO:0042393,GO:0043170,GO:0043226,GO:0043227,GO:0043228,GO:0043229,GO:0043231,GO:0043232,GO:0043233,GO:0043565,GO:0043933,GO:0044085,GO:0044237,GO:0044238,GO:0044249,GO:0044260,GO:0044422,GO:0044424,GO:0044428,GO:0044444,GO:0044446,GO:0044464,GO:0046483,GO:0051276,GO:0065003,GO:0065004,GO:0070013,GO:0071103,GO:0071704,GO:0071824,GO:0071840,GO:0090304,GO:0097159,GO:1901360,GO:1901363,GO:1901576,GO:1990837
HiC_scaffold_17	AUGUSTUS	intron	48242714	48242909	1.0	+	.	ID=g8707.t1.intron1;Parent=g8707.t1
HiC_scaffold_17	AUGUSTUS	exon	48242910	48243027	.	+	.	ID=g8707.t1.exon2;Parent=g8707.t1
HiC_scaffold_17	AUGUSTUS	CDS	48242910	48243027	1.0	+	2	ID=g8707.t1.CDS2;Parent=g8707.t1
HiC_scaffold_17	AUGUSTUS	intron	48243028	48243139	1.0	+	.	ID=g8707.t1.intron2;Parent=g8707.t1
HiC_scaffold_17	AUGUSTUS	exon	48243140	48243302	.	+	.	ID=g8707.t1.exon3;Parent=g8707.t1
HiC_scaffold_17	AUGUSTUS	CDS	48243140	48243302	1.0	+	1	ID=g8707.t1.CDS3;Parent=g8707.t1
HiC_scaffold_17	AUGUSTUS	intron	48243303	48245264	1.0	+	.	ID=g8707.t1.intron3;Parent=g8707.t1
HiC_scaffold_17	AUGUSTUS	exon	48245265	48245478	.	+	.	ID=g8707.t1.exon4;Parent=g8707.t1
HiC_scaffold_17	AUGUSTUS	CDS	48245265	48245478	1.0	+	0	ID=g8707.t1.CDS4;Parent=g8707.t1
HiC_scaffold_17	AUGUSTUS	intron	48245479	48245589	1.0	+	.	ID=g8707.t1.intron4;Parent=g8707.t1
HiC_scaffold_17	AUGUSTUS	exon	48245590	48245732	.	+	.	ID=g8707.t1.exon5;Parent=g8707.t1
HiC_scaffold_17	AUGUSTUS	CDS	48245590	48245732	1.0	+	2	ID=g8707.t1.CDS5;Parent=g8707.t1
HiC_scaffold_17	AUGUSTUS	intron	48245733	48245888	1.0	+	.	ID=g8707.t1.intron5;Parent=g8707.t1
HiC_scaffold_17	AUGUSTUS	exon	48245889	48246086	.	+	.	ID=g8707.t1.exon6;Parent=g8707.t1
HiC_scaffold_17	AUGUSTUS	CDS	48245889	48246086	1.0	+	0	ID=g8707.t1.CDS6;Parent=g8707.t1
HiC_scaffold_17	AUGUSTUS	intron	48246087	48247456	1.0	+	.	ID=g8707.t1.intron6;Parent=g8707.t1
HiC_scaffold_17	AUGUSTUS	exon	48247457	48247777	.	+	.	ID=g8707.t1.exon7;Parent=g8707.t1
HiC_scaffold_17	AUGUSTUS	CDS	48247457	48247777	1.0	+	0	ID=g8707.t1.CDS7;Parent=g8707.t1
HiC_scaffold_17	AUGUSTUS	stop_codon	48247775	48247777	.	+	0	ID=g8707.t1.stop1;Parent=g8707.t1
HiC_scaffold_17	AUGUSTUS	start_codon	48254013	48254015	.	+	0	ID=g8708.t1.start1;Parent=g8708.t1
HiC_scaffold_17	AUGUSTUS	exon	48254013	48254717	.	+	.	ID=g8708.t1.exon1;Parent=g8708.t1
HiC_scaffold_17	AUGUSTUS	CDS	48254013	48254717	1.0	+	0	ID=g8708.t1.CDS1;Parent=g8708.t1
HiC_scaffold_17	AUGUSTUS	gene	48254013	48256958	.	+	.	ID=g8708
HiC_scaffold_17	AUGUSTUS	mRNA	48254013	48256958	1.0	+	.	ID=g8708.t1;Parent=g8708;em_target=9668.ENSMPUP00000004071;em_score=986.2;em_evalue=5.6e-300;em_tcov=.;em_OGs=KOG3827@1|root,KOG3827@2759|Eukaryota,39S8G@33154|Opisthokonta,3BDFK@33208|Metazoa,3CU7P@33213|Bilateria,47YX7@7711|Chordata,48WDJ@7742|Vertebrata,3J3F7@40674|Mammalia,3EQ63@33554|Carnivora;em_COG_cat=P;em_desc=channel subfamily J member 14;em_max_annot_lvl=33208|Metazoa;em_KEGG_ko=ko:K05007;em_KEGG_Pathway=ko04725,ko04921,map04725,map04921;em_BRITE=ko00000,ko00001,ko04040;em_KEGG_TC=1.A.2.1.5;em_PFAMs=IRK;em_Preferred_name=KCNJ14;em_GOs=GO:0003674,GO:0005215,GO:0005216,GO:0005242,GO:0005244,GO:0005249,GO:0005261,GO:0005267,GO:0005575,GO:0005623,GO:0005886,GO:0005887,GO:0006810,GO:0006811,GO:0006812,GO:0006813,GO:0008076,GO:0008150,GO:0008324,GO:0009987,GO:0010107,GO:0015075,GO:0015077,GO:0015079,GO:0015267,GO:0015276,GO:0015318,GO:0015672,GO:0016020,GO:0016021,GO:0022803,GO:0022832,GO:0022834,GO:0022836,GO:0022838,GO:0022839,GO:0022843,GO:0022857,GO:0022890,GO:0030001,GO:0030425,GO:0031224,GO:0031226,GO:0032991,GO:0034220,GO:0034702,GO:0034703,GO:0034705,GO:0036477,GO:0042995,GO:0043005,GO:0043025,GO:0044297,GO:0044425,GO:0044459,GO:0044463,GO:0044464,GO:0046873,GO:0051179,GO:0051234,GO:0055085,GO:0071804,GO:0071805,GO:0071944,GO:0097447,GO:0097458,GO:0098655,GO:0098660,GO:0098662,GO:0098796,GO:0098797,GO:0099094,GO:0120025,GO:0120038,GO:1902495,GO:1990351
HiC_scaffold_17	AUGUSTUS	intron	48254718	48256361	1.0	+	.	ID=g8708.t1.intron1;Parent=g8708.t1
HiC_scaffold_17	AUGUSTUS	exon	48256362	48256958	.	+	.	ID=g8708.t1.exon2;Parent=g8708.t1
HiC_scaffold_17	AUGUSTUS	CDS	48256362	48256958	1.0	+	0	ID=g8708.t1.CDS2;Parent=g8708.t1
HiC_scaffold_17	AUGUSTUS	stop_codon	48256956	48256958	.	+	0	ID=g8708.t1.stop1;Parent=g8708.t1
HiC_scaffold_17	AUGUSTUS	start_codon	48260246	48260248	.	+	0	ID=g8709.t1.start1;Parent=g8709.t1
HiC_scaffold_17	AUGUSTUS	exon	48260246	48260693	.	+	.	ID=g8709.t1.exon1;Parent=g8709.t1
HiC_scaffold_17	AUGUSTUS	CDS	48260246	48260693	0.98	+	0	ID=g8709.t1.CDS1;Parent=g8709.t1
HiC_scaffold_17	AUGUSTUS	gene	48260246	48268276	.	+	.	ID=g8709
HiC_scaffold_17	AUGUSTUS	mRNA	48260246	48268276	0.98	+	.	ID=g8709.t1;Parent=g8709;em_target=9612.ENSCAFP00000005928;em_score=1211.8;em_evalue=0.0;em_tcov=.;em_OGs=COG5307@1|root,KOG0930@2759|Eukaryota,38E0F@33154|Opisthokonta,3BBZ8@33208|Metazoa,3CT5Z@33213|Bilateria,486RT@7711|Chordata,48Y69@7742|Vertebrata,3J7AX@40674|Mammalia,3EK55@33554|Carnivora;em_COG_cat=U;em_desc=Sec7 domain;em_max_annot_lvl=33208|Metazoa;em_Preferred_name=CYTH2;em_KEGG_ko=ko:K18441;em_KEGG_Pathway=ko04072,ko04144,map04072,map04144;em_BRITE=ko00000,ko00001,ko04131;em_PFAMs=PH,Sec7;em_GOs=GO:0000139,GO:0000187,GO:0001700,GO:0001726,GO:0001932,GO:0001934,GO:0002009,GO:0002165,GO:0003674,GO:0005085,GO:0005086,GO:0005488,GO:0005515,GO:0005543,GO:0005547,GO:0005575,GO:0005622,GO:0005623,GO:0005634,GO:0005737,GO:0005794,GO:0005829,GO:0005886,GO:0005911,GO:0005923,GO:0005938,GO:0006810,GO:0006897,GO:0006996,GO:0007010,GO:0007275,GO:0007391,GO:0007399,GO:0007444,GO:0007472,GO:0007476,GO:0007552,GO:0007560,GO:0008150,GO:0008289,GO:0008586,GO:0009653,GO:0009790,GO:0009791,GO:0009792,GO:0009886,GO:0009887,GO:0009888,GO:0009893,GO:0009966,GO:0009967,GO:0009987,GO:0010562,GO:0010604,GO:0010646,GO:0010647,GO:0010721,GO:0010975,GO:0010977,GO:0012505,GO:0014066,GO:0014068,GO:0016020,GO:0016043,GO:0016192,GO:0016331,GO:0019220,GO:0019222,GO:0019899,GO:0022008,GO:0023051,GO:0023056,GO:0030029,GO:0030036,GO:0030054,GO:0030100,GO:0030154,GO:0030155,GO:0030496,GO:0031090,GO:0031252,GO:0031323,GO:0031325,GO:0031344,GO:0031345,GO:0031399,GO:0031401,GO:0031984,GO:0032012,GO:0032014,GO:0032147,GO:0032153,GO:0032154,GO:0032155,GO:0032268,GO:0032270,GO:0032501,GO:0032502,GO:0032879,GO:0032956,GO:0032970,GO:0033043,GO:0033674,GO:0035091,GO:0035107,GO:0035114,GO:0035120,GO:0035220,GO:0035239,GO:0035295,GO:0036094,GO:0040008,GO:0040014,GO:0040018,GO:0042325,GO:0042327,GO:0042802,GO:0042803,GO:0042995,GO:0043085,GO:0043167,GO:0043168,GO:0043178,GO:0043226,GO:0043227,GO:0043229,GO:0043231,GO:0043296,GO:0043405,GO:0043406,GO:0043408,GO:0043410,GO:0043549,GO:0044093,GO:0044422,GO:0044424,GO:0044425,GO:0044431,GO:0044444,GO:0044446,GO:0044448,GO:0044459,GO:0044464,GO:0045595,GO:0045596,GO:0045664,GO:0045665,GO:0045859,GO:0045860,GO:0045927,GO:0045937,GO:0046578,GO:0046579,GO:0046626,GO:0046628,GO:0046983,GO:0048513,GO:0048518,GO:0048519,GO:0048522,GO:0048523,GO:0048563,GO:0048569,GO:0048583,GO:0048584,GO:0048598,GO:0048638,GO:0048639,GO:0048699,GO:0048707,GO:0048729,GO:0048731,GO:0048736,GO:0048737,GO:0048856,GO:0048869,GO:0050767,GO:0050768,GO:0050773,GO:0050789,GO:0050790,GO:0050793,GO:0050794,GO:0051020,GO:0051049,GO:0051056,GO:0051057,GO:0051093,GO:0051094,GO:0051128,GO:0051129,GO:0051171,GO:0051173,GO:0051174,GO:0051179,GO:0051234,GO:0051239,GO:0051240,GO:0051241,GO:0051246,GO:0051247,GO:0051338,GO:0051347,GO:0051493,GO:0051960,GO:0051961,GO:0060255,GO:0060284,GO:0060429,GO:0060562,GO:0060627,GO:0065007,GO:0065009,GO:0070160,GO:0070679,GO:0071840,GO:0071900,GO:0071902,GO:0071944,GO:0080090,GO:0098588,GO:0098590,GO:0098657,GO:0098772,GO:0098791,GO:0099568,GO:0099738,GO:0110020,GO:0120025,GO:0120035,GO:1900076,GO:1900078,GO:1901981,GO:1902531,GO:1902533,GO:1904269,GO:2000026,GO:2000171,GO:2000479,GO:2000481
HiC_scaffold_17	AUGUSTUS	intron	48260694	48261510	1.0	+	.	ID=g8709.t1.intron1;Parent=g8709.t1
HiC_scaffold_17	AUGUSTUS	exon	48261511	48261658	.	+	.	ID=g8709.t1.exon2;Parent=g8709.t1
HiC_scaffold_17	AUGUSTUS	CDS	48261511	48261658	1.0	+	2	ID=g8709.t1.CDS2;Parent=g8709.t1
HiC_scaffold_17	AUGUSTUS	intron	48261659	48261747	1.0	+	.	ID=g8709.t1.intron2;Parent=g8709.t1
HiC_scaffold_17	AUGUSTUS	exon	48261748	48261814	.	+	.	ID=g8709.t1.exon3;Parent=g8709.t1
HiC_scaffold_17	AUGUSTUS	CDS	48261748	48261814	1.0	+	1	ID=g8709.t1.CDS3;Parent=g8709.t1
HiC_scaffold_17	AUGUSTUS	intron	48261815	48262774	1.0	+	.	ID=g8709.t1.intron3;Parent=g8709.t1
HiC_scaffold_17	AUGUSTUS	exon	48262775	48262893	.	+	.	ID=g8709.t1.exon4;Parent=g8709.t1
HiC_scaffold_17	AUGUSTUS	CDS	48262775	48262893	1.0	+	0	ID=g8709.t1.CDS4;Parent=g8709.t1
HiC_scaffold_17	AUGUSTUS	intron	48262894	48263952	1.0	+	.	ID=g8709.t1.intron4;Parent=g8709.t1
HiC_scaffold_17	AUGUSTUS	exon	48263953	48264033	.	+	.	ID=g8709.t1.exon5;Parent=g8709.t1
HiC_scaffold_17	AUGUSTUS	CDS	48263953	48264033	1.0	+	1	ID=g8709.t1.CDS5;Parent=g8709.t1
HiC_scaffold_17	AUGUSTUS	intron	48264034	48264552	1.0	+	.	ID=g8709.t1.intron5;Parent=g8709.t1
HiC_scaffold_17	AUGUSTUS	exon	48264553	48264665	.	+	.	ID=g8709.t1.exon6;Parent=g8709.t1
HiC_scaffold_17	AUGUSTUS	CDS	48264553	48264665	1.0	+	1	ID=g8709.t1.CDS6;Parent=g8709.t1
HiC_scaffold_17	AUGUSTUS	intron	48264666	48264750	1.0	+	.	ID=g8709.t1.intron6;Parent=g8709.t1
HiC_scaffold_17	AUGUSTUS	exon	48264751	48264899	.	+	.	ID=g8709.t1.exon7;Parent=g8709.t1
HiC_scaffold_17	AUGUSTUS	CDS	48264751	48264899	1.0	+	2	ID=g8709.t1.CDS7;Parent=g8709.t1
HiC_scaffold_17	AUGUSTUS	intron	48264900	48265355	1.0	+	.	ID=g8709.t1.intron7;Parent=g8709.t1
HiC_scaffold_17	AUGUSTUS	exon	48265356	48265467	.	+	.	ID=g8709.t1.exon8;Parent=g8709.t1
HiC_scaffold_17	AUGUSTUS	CDS	48265356	48265467	1.0	+	0	ID=g8709.t1.CDS8;Parent=g8709.t1
HiC_scaffold_17	AUGUSTUS	intron	48265468	48267288	1.0	+	.	ID=g8709.t1.intron8;Parent=g8709.t1
HiC_scaffold_17	AUGUSTUS	exon	48267289	48267365	.	+	.	ID=g8709.t1.exon9;Parent=g8709.t1
HiC_scaffold_17	AUGUSTUS	CDS	48267289	48267365	1.0	+	2	ID=g8709.t1.CDS9;Parent=g8709.t1
HiC_scaffold_17	AUGUSTUS	intron	48267366	48267781	1.0	+	.	ID=g8709.t1.intron9;Parent=g8709.t1
HiC_scaffold_17	AUGUSTUS	exon	48267782	48267853	.	+	.	ID=g8709.t1.exon10;Parent=g8709.t1
HiC_scaffold_17	AUGUSTUS	CDS	48267782	48267853	1.0	+	0	ID=g8709.t1.CDS10;Parent=g8709.t1
HiC_scaffold_17	AUGUSTUS	intron	48267854	48267951	1.0	+	.	ID=g8709.t1.intron10;Parent=g8709.t1
HiC_scaffold_17	AUGUSTUS	exon	48267952	48268106	.	+	.	ID=g8709.t1.exon11;Parent=g8709.t1
HiC_scaffold_17	AUGUSTUS	CDS	48267952	48268106	1.0	+	0	ID=g8709.t1.CDS11;Parent=g8709.t1
HiC_scaffold_17	AUGUSTUS	intron	48268107	48268188	1.0	+	.	ID=g8709.t1.intron11;Parent=g8709.t1
HiC_scaffold_17	AUGUSTUS	exon	48268189	48268276	.	+	.	ID=g8709.t1.exon12;Parent=g8709.t1
HiC_scaffold_17	AUGUSTUS	CDS	48268189	48268276	1.0	+	1	ID=g8709.t1.CDS12;Parent=g8709.t1
HiC_scaffold_17	AUGUSTUS	stop_codon	48268274	48268276	.	+	0	ID=g8709.t1.stop1;Parent=g8709.t1
HiC_scaffold_17	AUGUSTUS	stop_codon	48272389	48272391	.	-	0	ID=g8710.t1.stop1;Parent=g8710.t1
HiC_scaffold_17	AUGUSTUS	stop_codon	48272389	48272391	.	-	0	ID=g8710.t2.stop1;Parent=g8710.t2
HiC_scaffold_17	AUGUSTUS	exon	48272389	48272582	.	-	.	ID=g8710.t1.exon1;Parent=g8710.t1
HiC_scaffold_17	AUGUSTUS	CDS	48272389	48272582	1.0	-	2	ID=g8710.t1.CDS1;Parent=g8710.t1
HiC_scaffold_17	AUGUSTUS	exon	48272389	48272632	.	-	.	ID=g8710.t2.exon1;Parent=g8710.t2
HiC_scaffold_17	AUGUSTUS	CDS	48272389	48272632	1.0	-	1	ID=g8710.t2.CDS1;Parent=g8710.t2
HiC_scaffold_17	AUGUSTUS	mRNA	48272389	48288630	.	-	.	ID=g8710.t1;Parent=g8710;em_target=9707.XP_004415168.1;em_score=2780.4;em_evalue=0.0;em_tcov=.;em_OGs=28V02@1|root,2R1RA@2759|Eukaryota,394CE@33154|Opisthokonta,3BHTA@33208|Metazoa,3CYCU@33213|Bilateria,4892W@7711|Chordata,48XJY@7742|Vertebrata,3J69B@40674|Mammalia,3EIQI@33554|Carnivora;em_COG_cat=T;em_desc=Lemur tyrosine kinase 3;em_max_annot_lvl=33208|Metazoa;em_EC=2.7.10.1;em_KEGG_ko=ko:K08899;em_BRITE=ko00000,ko01000,ko01001,ko01009;em_PFAMs=Pkinase_Tyr;em_Preferred_name=LMTK3;em_GOs=GO:0005575,GO:0005622,GO:0005623,GO:0005634,GO:0008150,GO:0009892,GO:0010563,GO:0010921,GO:0010923,GO:0019220,GO:0019222,GO:0031323,GO:0031324,GO:0035303,GO:0035305,GO:0043086,GO:0043226,GO:0043227,GO:0043229,GO:0043231,GO:0044092,GO:0044424,GO:0044464,GO:0045936,GO:0048519,GO:0048523,GO:0050789,GO:0050790,GO:0050794,GO:0051174,GO:0051336,GO:0051346,GO:0065007,GO:0065009
HiC_scaffold_17	AUGUSTUS	mRNA	48272389	48288630	.	-	.	ID=g8710.t2;Parent=g8710;em_target=9707.XP_004415168.1;em_score=2595.6;em_evalue=0.0;em_tcov=.;em_OGs=28V02@1|root,2R1RA@2759|Eukaryota,394CE@33154|Opisthokonta,3BHTA@33208|Metazoa,3CYCU@33213|Bilateria,4892W@7711|Chordata,48XJY@7742|Vertebrata,3J69B@40674|Mammalia,3EIQI@33554|Carnivora;em_COG_cat=T;em_desc=Lemur tyrosine kinase 3;em_max_annot_lvl=33208|Metazoa;em_EC=2.7.10.1;em_KEGG_ko=ko:K08899;em_BRITE=ko00000,ko01000,ko01001,ko01009;em_PFAMs=Pkinase_Tyr;em_Preferred_name=LMTK3;em_GOs=GO:0005575,GO:0005622,GO:0005623,GO:0005634,GO:0008150,GO:0009892,GO:0010563,GO:0010921,GO:0010923,GO:0019220,GO:0019222,GO:0031323,GO:0031324,GO:0035303,GO:0035305,GO:0043086,GO:0043226,GO:0043227,GO:0043229,GO:0043231,GO:0044092,GO:0044424,GO:0044464,GO:0045936,GO:0048519,GO:0048523,GO:0050789,GO:0050790,GO:0050794,GO:0051174,GO:0051336,GO:0051346,GO:0065007,GO:0065009
HiC_scaffold_17	AUGUSTUS	gene	48272389	48291505	.	-	.	ID=g8710
HiC_scaffold_17	AUGUSTUS	intron	48272583	48274776	1.0	-	.	ID=g8710.t1.intron1;Parent=g8710.t1
HiC_scaffold_17	GeneMark.hmm3	stop_codon	48272616	48272618	.	-	0	ID=g8710.t3.stop1;Parent=g8710.t3
HiC_scaffold_17	GeneMark.hmm3	CDS	48272616	48272632	.	-	2	ID=g8710.t3.CDS1;Parent=g8710.t3
HiC_scaffold_17	GeneMark.hmm3	exon	48272616	48272632	.	-	2	ID=g8710.t3.exon1;Parent=g8710.t3
HiC_scaffold_17	GeneMark.hmm3	mRNA	48272616	48291505	.	-	.	ID=g8710.t3;Parent=g8710;em_target=9707.XP_004415168.1;em_score=2760.3;em_evalue=0.0;em_tcov=.;em_OGs=28V02@1|root,2R1RA@2759|Eukaryota,394CE@33154|Opisthokonta,3BHTA@33208|Metazoa,3CYCU@33213|Bilateria,4892W@7711|Chordata,48XJY@7742|Vertebrata,3J69B@40674|Mammalia,3EIQI@33554|Carnivora;em_COG_cat=T;em_desc=Lemur tyrosine kinase 3;em_max_annot_lvl=33208|Metazoa;em_EC=2.7.10.1;em_KEGG_ko=ko:K08899;em_BRITE=ko00000,ko01000,ko01001,ko01009;em_PFAMs=Pkinase_Tyr;em_Preferred_name=LMTK3;em_GOs=GO:0005575,GO:0005622,GO:0005623,GO:0005634,GO:0008150,GO:0009892,GO:0010563,GO:0010921,GO:0010923,GO:0019220,GO:0019222,GO:0031323,GO:0031324,GO:0035303,GO:0035305,GO:0043086,GO:0043226,GO:0043227,GO:0043229,GO:0043231,GO:0044092,GO:0044424,GO:0044464,GO:0045936,GO:0048519,GO:0048523,GO:0050789,GO:0050790,GO:0050794,GO:0051174,GO:0051336,GO:0051346,GO:0065007,GO:0065009
HiC_scaffold_17	GeneMark.hmm3	intron	48272633	48274776	.	-	1	ID=g8710.t3.intron1;Parent=g8710.t3
HiC_scaffold_17	AUGUSTUS	intron	48272633	48274776	1.0	-	.	ID=g8710.t2.intron1;Parent=g8710.t2
HiC_scaffold_17	AUGUSTUS	exon	48274777	48274914	.	-	.	ID=g8710.t1.exon2;Parent=g8710.t1
HiC_scaffold_17	AUGUSTUS	exon	48274777	48274914	.	-	.	ID=g8710.t2.exon2;Parent=g8710.t2
HiC_scaffold_17	GeneMark.hmm3	CDS	48274777	48274914	.	-	2	ID=g8710.t3.CDS2;Parent=g8710.t3
HiC_scaffold_17	GeneMark.hmm3	exon	48274777	48274914	.	-	2	ID=g8710.t3.exon2;Parent=g8710.t3
HiC_scaffold_17	AUGUSTUS	CDS	48274777	48274914	1.0	-	2	ID=g8710.t1.CDS2;Parent=g8710.t1
HiC_scaffold_17	AUGUSTUS	CDS	48274777	48274914	1.0	-	1	ID=g8710.t2.CDS2;Parent=g8710.t2
HiC_scaffold_17	GeneMark.hmm3	intron	48274915	48275150	.	-	1	ID=g8710.t3.intron2;Parent=g8710.t3
HiC_scaffold_17	AUGUSTUS	intron	48274915	48275150	1.0	-	.	ID=g8710.t1.intron2;Parent=g8710.t1
HiC_scaffold_17	AUGUSTUS	intron	48274915	48275150	1.0	-	.	ID=g8710.t2.intron2;Parent=g8710.t2
HiC_scaffold_17	AUGUSTUS	exon	48275151	48275180	.	-	.	ID=g8710.t2.exon3;Parent=g8710.t2
HiC_scaffold_17	AUGUSTUS	CDS	48275151	48275180	0.86	-	1	ID=g8710.t2.CDS3;Parent=g8710.t2
HiC_scaffold_17	AUGUSTUS	exon	48275151	48275286	.	-	.	ID=g8710.t1.exon3;Parent=g8710.t1
HiC_scaffold_17	GeneMark.hmm3	CDS	48275151	48275286	.	-	0	ID=g8710.t3.CDS3;Parent=g8710.t3
HiC_scaffold_17	GeneMark.hmm3	exon	48275151	48275286	.	-	0	ID=g8710.t3.exon3;Parent=g8710.t3
HiC_scaffold_17	AUGUSTUS	CDS	48275151	48275286	1.0	-	0	ID=g8710.t1.CDS3;Parent=g8710.t1
HiC_scaffold_17	AUGUSTUS	intron	48275181	48275230	0.86	-	.	ID=g8710.t2.intron3;Parent=g8710.t2
HiC_scaffold_17	AUGUSTUS	exon	48275231	48275286	.	-	.	ID=g8710.t2.exon4;Parent=g8710.t2
HiC_scaffold_17	AUGUSTUS	CDS	48275231	48275286	0.86	-	0	ID=g8710.t2.CDS4;Parent=g8710.t2
HiC_scaffold_17	GeneMark.hmm3	intron	48275287	48276098	.	-	0	ID=g8710.t3.intron3;Parent=g8710.t3
HiC_scaffold_17	AUGUSTUS	intron	48275287	48276542	1.0	-	.	ID=g8710.t1.intron3;Parent=g8710.t1
HiC_scaffold_17	AUGUSTUS	intron	48275287	48276542	1.0	-	.	ID=g8710.t2.intron4;Parent=g8710.t2
HiC_scaffold_17	GeneMark.hmm3	CDS	48276099	48276166	.	-	2	ID=g8710.t3.CDS4;Parent=g8710.t3
HiC_scaffold_17	GeneMark.hmm3	exon	48276099	48276166	.	-	2	ID=g8710.t3.exon4;Parent=g8710.t3
HiC_scaffold_17	GeneMark.hmm3	intron	48276167	48276355	.	-	1	ID=g8710.t3.intron4;Parent=g8710.t3
HiC_scaffold_17	GeneMark.hmm3	CDS	48276356	48276958	.	-	2	ID=g8710.t3.CDS5;Parent=g8710.t3
HiC_scaffold_17	GeneMark.hmm3	exon	48276356	48276958	.	-	2	ID=g8710.t3.exon5;Parent=g8710.t3
HiC_scaffold_17	AUGUSTUS	exon	48276543	48276958	.	-	.	ID=g8710.t1.exon4;Parent=g8710.t1
HiC_scaffold_17	AUGUSTUS	exon	48276543	48276958	.	-	.	ID=g8710.t2.exon5;Parent=g8710.t2
HiC_scaffold_17	AUGUSTUS	CDS	48276543	48276958	1.0	-	2	ID=g8710.t1.CDS4;Parent=g8710.t1
HiC_scaffold_17	AUGUSTUS	CDS	48276543	48276958	1.0	-	2	ID=g8710.t2.CDS5;Parent=g8710.t2
HiC_scaffold_17	GeneMark.hmm3	intron	48276959	48279498	.	-	1	ID=g8710.t3.intron5;Parent=g8710.t3
HiC_scaffold_17	AUGUSTUS	intron	48276959	48279498	1.0	-	.	ID=g8710.t1.intron4;Parent=g8710.t1
HiC_scaffold_17	AUGUSTUS	intron	48276959	48279498	1.0	-	.	ID=g8710.t2.intron5;Parent=g8710.t2
HiC_scaffold_17	AUGUSTUS	exon	48279499	48281847	.	-	.	ID=g8710.t1.exon5;Parent=g8710.t1
HiC_scaffold_17	AUGUSTUS	exon	48279499	48281847	.	-	.	ID=g8710.t2.exon6;Parent=g8710.t2
HiC_scaffold_17	AUGUSTUS	CDS	48279499	48281847	1.0	-	2	ID=g8710.t1.CDS5;Parent=g8710.t1
HiC_scaffold_17	AUGUSTUS	CDS	48279499	48281847	1.0	-	2	ID=g8710.t2.CDS6;Parent=g8710.t2
HiC_scaffold_17	GeneMark.hmm3	CDS	48279499	48281898	.	-	2	ID=g8710.t3.CDS6;Parent=g8710.t3
HiC_scaffold_17	GeneMark.hmm3	exon	48279499	48281898	.	-	2	ID=g8710.t3.exon6;Parent=g8710.t3
HiC_scaffold_17	AUGUSTUS	intron	48281848	48281938	1.0	-	.	ID=g8710.t1.intron5;Parent=g8710.t1
HiC_scaffold_17	AUGUSTUS	intron	48281848	48281938	1.0	-	.	ID=g8710.t2.intron6;Parent=g8710.t2
HiC_scaffold_17	GeneMark.hmm3	intron	48281899	48281938	.	-	1	ID=g8710.t3.intron6;Parent=g8710.t3
HiC_scaffold_17	AUGUSTUS	exon	48281939	48282030	.	-	.	ID=g8710.t1.exon6;Parent=g8710.t1
HiC_scaffold_17	AUGUSTUS	exon	48281939	48282030	.	-	.	ID=g8710.t2.exon7;Parent=g8710.t2
HiC_scaffold_17	GeneMark.hmm3	CDS	48281939	48282030	.	-	1	ID=g8710.t3.CDS7;Parent=g8710.t3
HiC_scaffold_17	GeneMark.hmm3	exon	48281939	48282030	.	-	1	ID=g8710.t3.exon7;Parent=g8710.t3
HiC_scaffold_17	AUGUSTUS	CDS	48281939	48282030	1.0	-	1	ID=g8710.t1.CDS6;Parent=g8710.t1
HiC_scaffold_17	AUGUSTUS	CDS	48281939	48282030	1.0	-	1	ID=g8710.t2.CDS7;Parent=g8710.t2
HiC_scaffold_17	GeneMark.hmm3	intron	48282031	48282458	.	-	2	ID=g8710.t3.intron7;Parent=g8710.t3
HiC_scaffold_17	AUGUSTUS	intron	48282031	48282458	1.0	-	.	ID=g8710.t1.intron6;Parent=g8710.t1
HiC_scaffold_17	AUGUSTUS	intron	48282031	48282458	1.0	-	.	ID=g8710.t2.intron7;Parent=g8710.t2
HiC_scaffold_17	AUGUSTUS	exon	48282459	48282608	.	-	.	ID=g8710.t1.exon7;Parent=g8710.t1
HiC_scaffold_17	AUGUSTUS	exon	48282459	48282608	.	-	.	ID=g8710.t2.exon8;Parent=g8710.t2
HiC_scaffold_17	GeneMark.hmm3	CDS	48282459	48282608	.	-	1	ID=g8710.t3.CDS8;Parent=g8710.t3
HiC_scaffold_17	GeneMark.hmm3	exon	48282459	48282608	.	-	1	ID=g8710.t3.exon8;Parent=g8710.t3
HiC_scaffold_17	AUGUSTUS	CDS	48282459	48282608	1.0	-	1	ID=g8710.t1.CDS7;Parent=g8710.t1
HiC_scaffold_17	AUGUSTUS	CDS	48282459	48282608	1.0	-	1	ID=g8710.t2.CDS8;Parent=g8710.t2
HiC_scaffold_17	GeneMark.hmm3	intron	48282609	48282769	.	-	2	ID=g8710.t3.intron8;Parent=g8710.t3
HiC_scaffold_17	AUGUSTUS	intron	48282609	48282769	1.0	-	.	ID=g8710.t1.intron7;Parent=g8710.t1
HiC_scaffold_17	AUGUSTUS	intron	48282609	48282769	1.0	-	.	ID=g8710.t2.intron8;Parent=g8710.t2
HiC_scaffold_17	AUGUSTUS	exon	48282770	48282891	.	-	.	ID=g8710.t1.exon8;Parent=g8710.t1
HiC_scaffold_17	AUGUSTUS	exon	48282770	48282891	.	-	.	ID=g8710.t2.exon9;Parent=g8710.t2
HiC_scaffold_17	GeneMark.hmm3	CDS	48282770	48282891	.	-	0	ID=g8710.t3.CDS9;Parent=g8710.t3
HiC_scaffold_17	GeneMark.hmm3	exon	48282770	48282891	.	-	0	ID=g8710.t3.exon9;Parent=g8710.t3
HiC_scaffold_17	AUGUSTUS	CDS	48282770	48282891	1.0	-	0	ID=g8710.t1.CDS8;Parent=g8710.t1
HiC_scaffold_17	AUGUSTUS	CDS	48282770	48282891	1.0	-	0	ID=g8710.t2.CDS9;Parent=g8710.t2
HiC_scaffold_17	GeneMark.hmm3	intron	48282892	48282971	.	-	0	ID=g8710.t3.intron9;Parent=g8710.t3
HiC_scaffold_17	AUGUSTUS	intron	48282892	48282971	1.0	-	.	ID=g8710.t1.intron8;Parent=g8710.t1
HiC_scaffold_17	AUGUSTUS	intron	48282892	48282971	1.0	-	.	ID=g8710.t2.intron9;Parent=g8710.t2
HiC_scaffold_17	AUGUSTUS	exon	48282972	48283056	.	-	.	ID=g8710.t1.exon9;Parent=g8710.t1
HiC_scaffold_17	AUGUSTUS	exon	48282972	48283056	.	-	.	ID=g8710.t2.exon10;Parent=g8710.t2
HiC_scaffold_17	GeneMark.hmm3	CDS	48282972	48283056	.	-	1	ID=g8710.t3.CDS10;Parent=g8710.t3
HiC_scaffold_17	GeneMark.hmm3	exon	48282972	48283056	.	-	1	ID=g8710.t3.exon10;Parent=g8710.t3
HiC_scaffold_17	AUGUSTUS	CDS	48282972	48283056	1.0	-	1	ID=g8710.t1.CDS9;Parent=g8710.t1
HiC_scaffold_17	AUGUSTUS	CDS	48282972	48283056	1.0	-	1	ID=g8710.t2.CDS10;Parent=g8710.t2
HiC_scaffold_17	GeneMark.hmm3	intron	48283057	48284154	.	-	2	ID=g8710.t3.intron10;Parent=g8710.t3
HiC_scaffold_17	AUGUSTUS	intron	48283057	48285926	0.99	-	.	ID=g8710.t1.intron9;Parent=g8710.t1
HiC_scaffold_17	AUGUSTUS	intron	48283057	48285926	0.99	-	.	ID=g8710.t2.intron10;Parent=g8710.t2
HiC_scaffold_17	GeneMark.hmm3	CDS	48284155	48284307	.	-	1	ID=g8710.t3.CDS11;Parent=g8710.t3
HiC_scaffold_17	GeneMark.hmm3	exon	48284155	48284307	.	-	1	ID=g8710.t3.exon11;Parent=g8710.t3
HiC_scaffold_17	GeneMark.hmm3	intron	48284308	48285875	.	-	2	ID=g8710.t3.intron11;Parent=g8710.t3
HiC_scaffold_17	GeneMark.hmm3	CDS	48285876	48286008	.	-	2	ID=g8710.t3.CDS12;Parent=g8710.t3
HiC_scaffold_17	GeneMark.hmm3	exon	48285876	48286008	.	-	2	ID=g8710.t3.exon12;Parent=g8710.t3
HiC_scaffold_17	AUGUSTUS	exon	48285927	48286045	.	-	.	ID=g8710.t1.exon10;Parent=g8710.t1
HiC_scaffold_17	AUGUSTUS	exon	48285927	48286045	.	-	.	ID=g8710.t2.exon11;Parent=g8710.t2
HiC_scaffold_17	AUGUSTUS	CDS	48285927	48286045	0.99	-	0	ID=g8710.t1.CDS10;Parent=g8710.t1
HiC_scaffold_17	AUGUSTUS	CDS	48285927	48286045	0.99	-	0	ID=g8710.t2.CDS11;Parent=g8710.t2
HiC_scaffold_17	GeneMark.hmm3	intron	48286009	48286211	.	-	1	ID=g8710.t3.intron12;Parent=g8710.t3
HiC_scaffold_17	AUGUSTUS	intron	48286046	48286514	1.0	-	.	ID=g8710.t1.intron10;Parent=g8710.t1
HiC_scaffold_17	AUGUSTUS	intron	48286046	48286514	1.0	-	.	ID=g8710.t2.intron11;Parent=g8710.t2
HiC_scaffold_17	GeneMark.hmm3	CDS	48286212	48286392	.	-	0	ID=g8710.t3.CDS13;Parent=g8710.t3
HiC_scaffold_17	GeneMark.hmm3	exon	48286212	48286392	.	-	0	ID=g8710.t3.exon13;Parent=g8710.t3
HiC_scaffold_17	GeneMark.hmm3	intron	48286393	48286514	.	-	0	ID=g8710.t3.intron13;Parent=g8710.t3
HiC_scaffold_17	AUGUSTUS	exon	48286515	48286591	.	-	.	ID=g8710.t1.exon11;Parent=g8710.t1
HiC_scaffold_17	AUGUSTUS	exon	48286515	48286591	.	-	.	ID=g8710.t2.exon12;Parent=g8710.t2
HiC_scaffold_17	GeneMark.hmm3	CDS	48286515	48286591	.	-	2	ID=g8710.t3.CDS14;Parent=g8710.t3
HiC_scaffold_17	GeneMark.hmm3	exon	48286515	48286591	.	-	2	ID=g8710.t3.exon14;Parent=g8710.t3
HiC_scaffold_17	AUGUSTUS	CDS	48286515	48286591	1.0	-	2	ID=g8710.t1.CDS11;Parent=g8710.t1
HiC_scaffold_17	AUGUSTUS	CDS	48286515	48286591	1.0	-	2	ID=g8710.t2.CDS12;Parent=g8710.t2
HiC_scaffold_17	GeneMark.hmm3	intron	48286592	48287099	.	-	1	ID=g8710.t3.intron14;Parent=g8710.t3
HiC_scaffold_17	AUGUSTUS	intron	48286592	48287099	1.0	-	.	ID=g8710.t1.intron11;Parent=g8710.t1
HiC_scaffold_17	AUGUSTUS	intron	48286592	48287099	1.0	-	.	ID=g8710.t2.intron12;Parent=g8710.t2
HiC_scaffold_17	AUGUSTUS	exon	48287100	48287250	.	-	.	ID=g8710.t1.exon12;Parent=g8710.t1
HiC_scaffold_17	AUGUSTUS	exon	48287100	48287250	.	-	.	ID=g8710.t2.exon13;Parent=g8710.t2
HiC_scaffold_17	GeneMark.hmm3	CDS	48287100	48287250	.	-	0	ID=g8710.t3.CDS15;Parent=g8710.t3
HiC_scaffold_17	GeneMark.hmm3	exon	48287100	48287250	.	-	0	ID=g8710.t3.exon15;Parent=g8710.t3
HiC_scaffold_17	AUGUSTUS	CDS	48287100	48287250	1.0	-	0	ID=g8710.t1.CDS12;Parent=g8710.t1
HiC_scaffold_17	AUGUSTUS	CDS	48287100	48287250	1.0	-	0	ID=g8710.t2.CDS13;Parent=g8710.t2
HiC_scaffold_17	GeneMark.hmm3	intron	48287251	48287512	.	-	0	ID=g8710.t3.intron15;Parent=g8710.t3
HiC_scaffold_17	AUGUSTUS	intron	48287251	48287512	1.0	-	.	ID=g8710.t1.intron12;Parent=g8710.t1
HiC_scaffold_17	AUGUSTUS	intron	48287251	48287512	1.0	-	.	ID=g8710.t2.intron13;Parent=g8710.t2
HiC_scaffold_17	AUGUSTUS	exon	48287513	48287646	.	-	.	ID=g8710.t1.exon13;Parent=g8710.t1
HiC_scaffold_17	AUGUSTUS	exon	48287513	48287646	.	-	.	ID=g8710.t2.exon14;Parent=g8710.t2
HiC_scaffold_17	GeneMark.hmm3	CDS	48287513	48287646	.	-	2	ID=g8710.t3.CDS16;Parent=g8710.t3
HiC_scaffold_17	GeneMark.hmm3	exon	48287513	48287646	.	-	2	ID=g8710.t3.exon16;Parent=g8710.t3
HiC_scaffold_17	AUGUSTUS	CDS	48287513	48287646	1.0	-	2	ID=g8710.t1.CDS13;Parent=g8710.t1
HiC_scaffold_17	AUGUSTUS	CDS	48287513	48287646	1.0	-	2	ID=g8710.t2.CDS14;Parent=g8710.t2
HiC_scaffold_17	GeneMark.hmm3	intron	48287647	48288554	.	-	1	ID=g8710.t3.intron16;Parent=g8710.t3
HiC_scaffold_17	AUGUSTUS	intron	48287647	48288554	1.0	-	.	ID=g8710.t1.intron13;Parent=g8710.t1
HiC_scaffold_17	AUGUSTUS	intron	48287647	48288554	1.0	-	.	ID=g8710.t2.intron14;Parent=g8710.t2
HiC_scaffold_17	AUGUSTUS	exon	48288555	48288630	.	-	.	ID=g8710.t1.exon14;Parent=g8710.t1
HiC_scaffold_17	AUGUSTUS	exon	48288555	48288630	.	-	.	ID=g8710.t2.exon15;Parent=g8710.t2
HiC_scaffold_17	AUGUSTUS	CDS	48288555	48288630	1.0	-	0	ID=g8710.t1.CDS14;Parent=g8710.t1
HiC_scaffold_17	AUGUSTUS	CDS	48288555	48288630	1.0	-	0	ID=g8710.t2.CDS15;Parent=g8710.t2
HiC_scaffold_17	GeneMark.hmm3	CDS	48288555	48288667	.	-	1	ID=g8710.t3.CDS17;Parent=g8710.t3
HiC_scaffold_17	GeneMark.hmm3	exon	48288555	48288667	.	-	1	ID=g8710.t3.exon17;Parent=g8710.t3
HiC_scaffold_17	AUGUSTUS	start_codon	48288628	48288630	.	-	0	ID=g8710.t1.start1;Parent=g8710.t1
HiC_scaffold_17	AUGUSTUS	start_codon	48288628	48288630	.	-	0	ID=g8710.t2.start1;Parent=g8710.t2
HiC_scaffold_17	GeneMark.hmm3	intron	48288668	48289096	.	-	2	ID=g8710.t3.intron17;Parent=g8710.t3
HiC_scaffold_17	GeneMark.hmm3	CDS	48289097	48289242	.	-	0	ID=g8710.t3.CDS18;Parent=g8710.t3
HiC_scaffold_17	GeneMark.hmm3	exon	48289097	48289242	.	-	0	ID=g8710.t3.exon18;Parent=g8710.t3
HiC_scaffold_17	GeneMark.hmm3	intron	48289243	48290474	.	-	0	ID=g8710.t3.intron18;Parent=g8710.t3
HiC_scaffold_17	GeneMark.hmm3	CDS	48290475	48290971	.	-	2	ID=g8710.t3.CDS19;Parent=g8710.t3
HiC_scaffold_17	GeneMark.hmm3	exon	48290475	48290971	.	-	2	ID=g8710.t3.exon19;Parent=g8710.t3
HiC_scaffold_17	GeneMark.hmm3	intron	48290972	48291098	.	-	1	ID=g8710.t3.intron19;Parent=g8710.t3
HiC_scaffold_17	GeneMark.hmm3	CDS	48291099	48291265	.	-	1	ID=g8710.t3.CDS20;Parent=g8710.t3
HiC_scaffold_17	GeneMark.hmm3	exon	48291099	48291265	.	-	1	ID=g8710.t3.exon20;Parent=g8710.t3
HiC_scaffold_17	GeneMark.hmm3	intron	48291266	48291449	.	-	2	ID=g8710.t3.intron20;Parent=g8710.t3
HiC_scaffold_17	GeneMark.hmm3	CDS	48291450	48291505	.	-	0	ID=g8710.t3.CDS21;Parent=g8710.t3
HiC_scaffold_17	GeneMark.hmm3	exon	48291450	48291505	.	-	0	ID=g8710.t3.exon21;Parent=g8710.t3
HiC_scaffold_17	GeneMark.hmm3	start_codon	48291503	48291505	.	-	0	ID=g8710.t3.start1;Parent=g8710.t3
HiC_scaffold_17	AUGUSTUS	start_codon	48323982	48323984	.	+	0	ID=g8711.t1.start1;Parent=g8711.t1
HiC_scaffold_17	AUGUSTUS	exon	48323982	48324025	.	+	.	ID=g8711.t1.exon1;Parent=g8711.t1
HiC_scaffold_17	AUGUSTUS	CDS	48323982	48324025	0.45	+	0	ID=g8711.t1.CDS1;Parent=g8711.t1
HiC_scaffold_17	AUGUSTUS	gene	48323982	48346607	.	+	.	ID=g8711
HiC_scaffold_17	AUGUSTUS	mRNA	48323982	48346607	0.45	+	.	ID=g8711.t1;Parent=g8711;em_target=9668.ENSMPUP00000003904;em_score=725.6;em_evalue=2.7e-221;em_tcov=.;em_OGs=KOG1584@1|root,KOG1584@2759|Eukaryota,39XXS@33154|Opisthokonta,3BAJV@33208|Metazoa,3CSHX@33213|Bilateria,48878@7711|Chordata,48W0K@7742|Vertebrata,3JARM@40674|Mammalia,3EFJ0@33554|Carnivora;em_COG_cat=S;em_desc=Sulfotransferase family, cytosolic, 2B, member;em_max_annot_lvl=33208|Metazoa;em_Preferred_name=SULT2B1;em_EC=2.8.2.2;em_KEGG_ko=ko:K01015;em_KEGG_Pathway=ko00140,map00140;em_KEGG_Reaction=R00629,R03405,R08977,R08978;em_KEGG_rclass=RC00007,RC00231,RC00341;em_BRITE=ko00000,ko00001,ko01000;em_PFAMs=Sulfotransfer_1;em_GOs=GO:0000103,GO:0003674,GO:0003676,GO:0003824,GO:0004027,GO:0005488,GO:0005496,GO:0005575,GO:0005622,GO:0005623,GO:0005737,GO:0005829,GO:0006066,GO:0006082,GO:0006139,GO:0006163,GO:0006629,GO:0006725,GO:0006753,GO:0006790,GO:0006793,GO:0006796,GO:0006807,GO:0008146,GO:0008150,GO:0008152,GO:0008202,GO:0008203,GO:0008285,GO:0008289,GO:0009117,GO:0009150,GO:0009259,GO:0009987,GO:0015485,GO:0016125,GO:0016740,GO:0016782,GO:0019637,GO:0019693,GO:0030856,GO:0030858,GO:0032934,GO:0033865,GO:0033875,GO:0034032,GO:0034035,GO:0034641,GO:0036094,GO:0042127,GO:0042562,GO:0043178,GO:0043226,GO:0043227,GO:0043229,GO:0043231,GO:0043436,GO:0044237,GO:0044238,GO:0044281,GO:0044424,GO:0044444,GO:0044464,GO:0045595,GO:0045597,GO:0045604,GO:0045606,GO:0045682,GO:0045684,GO:0046483,GO:0048518,GO:0048519,GO:0048522,GO:0048523,GO:0050294,GO:0050427,GO:0050789,GO:0050793,GO:0050794,GO:0051094,GO:0051239,GO:0055086,GO:0065007,GO:0071704,GO:0072521,GO:0097159,GO:1901135,GO:1901360,GO:1901363,GO:1901564,GO:1901615,GO:1902652,GO:1990239,GO:2000026
HiC_scaffold_17	AUGUSTUS	intron	48324026	48333392	1.0	+	.	ID=g8711.t1.intron1;Parent=g8711.t1
HiC_scaffold_17	GeneMark.hmm3	start_codon	48333223	48333225	.	+	0	ID=g8711.t2.start1;Parent=g8711.t2
HiC_scaffold_17	GeneMark.hmm3	CDS	48333223	48333532	.	+	0	ID=g8711.t2.CDS1;Parent=g8711.t2
HiC_scaffold_17	GeneMark.hmm3	exon	48333223	48333532	.	+	0	ID=g8711.t2.exon1;Parent=g8711.t2
HiC_scaffold_17	GeneMark.hmm3	mRNA	48333223	48346607	.	+	.	ID=g8711.t2;Parent=g8711;em_target=9612.ENSCAFP00000005912;em_score=749.0;em_evalue=3.9e-228;em_tcov=.;em_OGs=KOG1584@1|root,KOG1584@2759|Eukaryota,39XXS@33154|Opisthokonta,3BAJV@33208|Metazoa,3CSHX@33213|Bilateria,48878@7711|Chordata,48W0K@7742|Vertebrata,3JARM@40674|Mammalia,3EFJ0@33554|Carnivora;em_COG_cat=S;em_desc=Sulfotransferase family, cytosolic, 2B, member;em_max_annot_lvl=33208|Metazoa;em_Preferred_name=SULT2B1;em_EC=2.8.2.2;em_KEGG_ko=ko:K01015;em_KEGG_Pathway=ko00140,map00140;em_KEGG_Reaction=R00629,R03405,R08977,R08978;em_KEGG_rclass=RC00007,RC00231,RC00341;em_BRITE=ko00000,ko00001,ko01000;em_PFAMs=Sulfotransfer_1;em_GOs=GO:0000103,GO:0003674,GO:0003676,GO:0003824,GO:0004027,GO:0005488,GO:0005496,GO:0005575,GO:0005622,GO:0005623,GO:0005737,GO:0005829,GO:0006066,GO:0006082,GO:0006139,GO:0006163,GO:0006629,GO:0006725,GO:0006753,GO:0006790,GO:0006793,GO:0006796,GO:0006807,GO:0008146,GO:0008150,GO:0008152,GO:0008202,GO:0008203,GO:0008285,GO:0008289,GO:0009117,GO:0009150,GO:0009259,GO:0009987,GO:0015485,GO:0016125,GO:0016740,GO:0016782,GO:0019637,GO:0019693,GO:0030856,GO:0030858,GO:0032934,GO:0033865,GO:0033875,GO:0034032,GO:0034035,GO:0034641,GO:0036094,GO:0042127,GO:0042562,GO:0043178,GO:0043226,GO:0043227,GO:0043229,GO:0043231,GO:0043436,GO:0044237,GO:0044238,GO:0044281,GO:0044424,GO:0044444,GO:0044464,GO:0045595,GO:0045597,GO:0045604,GO:0045606,GO:0045682,GO:0045684,GO:0046483,GO:0048518,GO:0048519,GO:0048522,GO:0048523,GO:0050294,GO:0050427,GO:0050789,GO:0050793,GO:0050794,GO:0051094,GO:0051239,GO:0055086,GO:0065007,GO:0071704,GO:0072521,GO:0097159,GO:1901135,GO:1901360,GO:1901363,GO:1901564,GO:1901615,GO:1902652,GO:1990239,GO:2000026
HiC_scaffold_17	AUGUSTUS	exon	48333393	48333532	.	+	.	ID=g8711.t1.exon2;Parent=g8711.t1
HiC_scaffold_17	AUGUSTUS	CDS	48333393	48333532	1.0	+	1	ID=g8711.t1.CDS2;Parent=g8711.t1
HiC_scaffold_17	GeneMark.hmm3	intron	48333533	48339028	.	+	1	ID=g8711.t2.intron1;Parent=g8711.t2
HiC_scaffold_17	AUGUSTUS	intron	48333533	48339028	1.0	+	.	ID=g8711.t1.intron2;Parent=g8711.t1
HiC_scaffold_17	AUGUSTUS	exon	48339029	48339237	.	+	.	ID=g8711.t1.exon3;Parent=g8711.t1
HiC_scaffold_17	GeneMark.hmm3	CDS	48339029	48339237	.	+	2	ID=g8711.t2.CDS2;Parent=g8711.t2
HiC_scaffold_17	GeneMark.hmm3	exon	48339029	48339237	.	+	2	ID=g8711.t2.exon2;Parent=g8711.t2
HiC_scaffold_17	AUGUSTUS	CDS	48339029	48339237	1.0	+	2	ID=g8711.t1.CDS3;Parent=g8711.t1
HiC_scaffold_17	GeneMark.hmm3	intron	48339238	48340845	.	+	0	ID=g8711.t2.intron2;Parent=g8711.t2
HiC_scaffold_17	AUGUSTUS	intron	48339238	48340845	1.0	+	.	ID=g8711.t1.intron3;Parent=g8711.t1
HiC_scaffold_17	AUGUSTUS	exon	48340846	48340972	.	+	.	ID=g8711.t1.exon4;Parent=g8711.t1
HiC_scaffold_17	GeneMark.hmm3	CDS	48340846	48340972	.	+	0	ID=g8711.t2.CDS3;Parent=g8711.t2
HiC_scaffold_17	GeneMark.hmm3	exon	48340846	48340972	.	+	0	ID=g8711.t2.exon3;Parent=g8711.t2
HiC_scaffold_17	AUGUSTUS	CDS	48340846	48340972	1.0	+	0	ID=g8711.t1.CDS4;Parent=g8711.t1
HiC_scaffold_17	GeneMark.hmm3	intron	48340973	48341366	.	+	1	ID=g8711.t2.intron3;Parent=g8711.t2
HiC_scaffold_17	AUGUSTUS	intron	48340973	48341366	1.0	+	.	ID=g8711.t1.intron4;Parent=g8711.t1
HiC_scaffold_17	AUGUSTUS	exon	48341367	48341461	.	+	.	ID=g8711.t1.exon5;Parent=g8711.t1
HiC_scaffold_17	GeneMark.hmm3	CDS	48341367	48341461	.	+	2	ID=g8711.t2.CDS4;Parent=g8711.t2
HiC_scaffold_17	GeneMark.hmm3	exon	48341367	48341461	.	+	2	ID=g8711.t2.exon4;Parent=g8711.t2
HiC_scaffold_17	AUGUSTUS	CDS	48341367	48341461	1.0	+	2	ID=g8711.t1.CDS5;Parent=g8711.t1
HiC_scaffold_17	GeneMark.hmm3	intron	48341462	48345091	.	+	0	ID=g8711.t2.intron4;Parent=g8711.t2
HiC_scaffold_17	AUGUSTUS	intron	48341462	48345091	1.0	+	.	ID=g8711.t1.intron5;Parent=g8711.t1
HiC_scaffold_17	AUGUSTUS	exon	48345092	48345272	.	+	.	ID=g8711.t1.exon6;Parent=g8711.t1
HiC_scaffold_17	GeneMark.hmm3	CDS	48345092	48345272	.	+	0	ID=g8711.t2.CDS5;Parent=g8711.t2
HiC_scaffold_17	GeneMark.hmm3	exon	48345092	48345272	.	+	0	ID=g8711.t2.exon5;Parent=g8711.t2
HiC_scaffold_17	AUGUSTUS	CDS	48345092	48345272	1.0	+	0	ID=g8711.t1.CDS6;Parent=g8711.t1
HiC_scaffold_17	GeneMark.hmm3	intron	48345273	48346428	.	+	1	ID=g8711.t2.intron5;Parent=g8711.t2
HiC_scaffold_17	AUGUSTUS	intron	48345273	48346428	1.0	+	.	ID=g8711.t1.intron6;Parent=g8711.t1
HiC_scaffold_17	AUGUSTUS	exon	48346429	48346607	.	+	.	ID=g8711.t1.exon7;Parent=g8711.t1
HiC_scaffold_17	GeneMark.hmm3	CDS	48346429	48346607	.	+	2	ID=g8711.t2.CDS6;Parent=g8711.t2
HiC_scaffold_17	GeneMark.hmm3	exon	48346429	48346607	.	+	2	ID=g8711.t2.exon6;Parent=g8711.t2
HiC_scaffold_17	AUGUSTUS	CDS	48346429	48346607	1.0	+	2	ID=g8711.t1.CDS7;Parent=g8711.t1
HiC_scaffold_17	AUGUSTUS	stop_codon	48346605	48346607	.	+	0	ID=g8711.t1.stop1;Parent=g8711.t1
HiC_scaffold_17	GeneMark.hmm3	stop_codon	48346605	48346607	.	+	0	ID=g8711.t2.stop1;Parent=g8711.t2
HiC_scaffold_17	AUGUSTUS	stop_codon	48347522	48347524	.	-	0	ID=g8712.t1.stop1;Parent=g8712.t1
HiC_scaffold_17	AUGUSTUS	exon	48347522	48347797	.	-	.	ID=g8712.t1.exon1;Parent=g8712.t1
HiC_scaffold_17	AUGUSTUS	CDS	48347522	48347797	1.0	-	0	ID=g8712.t1.CDS1;Parent=g8712.t1
HiC_scaffold_17	AUGUSTUS	gene	48347522	48355096	.	-	.	ID=g8712
HiC_scaffold_17	AUGUSTUS	mRNA	48347522	48355096	1.0	-	.	ID=g8712.t1;Parent=g8712;em_target=9668.ENSMPUP00000003895;em_score=1011.7;em_evalue=0.0;em_tcov=.;em_OGs=2C2C1@1|root,2QWTG@2759|Eukaryota,38HMA@33154|Opisthokonta,3BEBR@33208|Metazoa,3CZBJ@33213|Bilateria,48AAR@7711|Chordata,48V5I@7742|Vertebrata,3J4MF@40674|Mammalia,3ERGA@33554|Carnivora;em_COG_cat=S;em_desc=Family with sequence similarity 83, member E;em_max_annot_lvl=33208|Metazoa;em_Preferred_name=FAM83E;em_PFAMs=DUF1669;em_GOs=GO:0003674,GO:0005488,GO:0005515,GO:0019899,GO:0019900,GO:0019901;em_KEGG_ko=ko:K19894;em_BRITE=ko00000,ko00537
HiC_scaffold_17	AUGUSTUS	intron	48347798	48349246	1.0	-	.	ID=g8712.t1.intron1;Parent=g8712.t1
HiC_scaffold_17	AUGUSTUS	exon	48349247	48349691	.	-	.	ID=g8712.t1.exon2;Parent=g8712.t1
HiC_scaffold_17	AUGUSTUS	CDS	48349247	48349691	1.0	-	1	ID=g8712.t1.CDS2;Parent=g8712.t1
HiC_scaffold_17	AUGUSTUS	intron	48349692	48352930	1.0	-	.	ID=g8712.t1.intron2;Parent=g8712.t1
HiC_scaffold_17	AUGUSTUS	exon	48352931	48353055	.	-	.	ID=g8712.t1.exon3;Parent=g8712.t1
HiC_scaffold_17	AUGUSTUS	CDS	48352931	48353055	1.0	-	0	ID=g8712.t1.CDS3;Parent=g8712.t1
HiC_scaffold_17	AUGUSTUS	intron	48353056	48353425	1.0	-	.	ID=g8712.t1.intron3;Parent=g8712.t1
HiC_scaffold_17	AUGUSTUS	exon	48353426	48353593	.	-	.	ID=g8712.t1.exon4;Parent=g8712.t1
HiC_scaffold_17	AUGUSTUS	CDS	48353426	48353593	1.0	-	0	ID=g8712.t1.CDS4;Parent=g8712.t1
HiC_scaffold_17	AUGUSTUS	intron	48353594	48354622	1.0	-	.	ID=g8712.t1.intron4;Parent=g8712.t1
HiC_scaffold_17	AUGUSTUS	exon	48354623	48355096	.	-	.	ID=g8712.t1.exon5;Parent=g8712.t1
HiC_scaffold_17	AUGUSTUS	CDS	48354623	48355096	1.0	-	0	ID=g8712.t1.CDS5;Parent=g8712.t1
HiC_scaffold_17	AUGUSTUS	start_codon	48355094	48355096	.	-	0	ID=g8712.t1.start1;Parent=g8712.t1
HiC_scaffold_17	AUGUSTUS	stop_codon	48357027	48357029	.	-	0	ID=g8713.t1.stop1;Parent=g8713.t1
HiC_scaffold_17	AUGUSTUS	exon	48357027	48357102	.	-	.	ID=g8713.t1.exon1;Parent=g8713.t1
HiC_scaffold_17	AUGUSTUS	CDS	48357027	48357102	1.0	-	1	ID=g8713.t1.CDS1;Parent=g8713.t1
HiC_scaffold_17	AUGUSTUS	gene	48357027	48360583	.	-	.	ID=g8713
HiC_scaffold_17	AUGUSTUS	mRNA	48357027	48360583	1.0	-	.	ID=g8713.t1;Parent=g8713;em_target=29073.XP_008682731.1;em_score=405.5;em_evalue=1.4e-124;em_tcov=.;em_OGs=COG1727@1|root,KOG1714@2759|Eukaryota,38CM6@33154|Opisthokonta,3BIDK@33208|Metazoa,3CTPN@33213|Bilateria,488V4@7711|Chordata,48WXM@7742|Vertebrata,3J9CH@40674|Mammalia,3ETTM@33554|Carnivora;em_COG_cat=J;em_desc=ribosomal protein;em_max_annot_lvl=33208|Metazoa;em_Preferred_name=RPL18;em_KEGG_ko=ko:K02883;em_KEGG_Pathway=ko03010,map03010;em_KEGG_Module=M00177,M00179;em_BRITE=br01610,ko00000,ko00001,ko00002,ko03011;em_PFAMs=Ribosomal_L18;em_GOs=GO:0000184,GO:0000956,GO:0001889,GO:0002181,GO:0003674,GO:0003676,GO:0003723,GO:0003735,GO:0005198,GO:0005488,GO:0005575,GO:0005622,GO:0005623,GO:0005634,GO:0005730,GO:0005737,GO:0005783,GO:0005829,GO:0005840,GO:0005844,GO:0006139,GO:0006401,GO:0006402,GO:0006412,GO:0006413,GO:0006518,GO:0006605,GO:0006612,GO:0006613,GO:0006614,GO:0006725,GO:0006807,GO:0006810,GO:0006886,GO:0007275,GO:0008104,GO:0008150,GO:0008152,GO:0009056,GO:0009057,GO:0009058,GO:0009059,GO:0009892,GO:0009987,GO:0010467,GO:0010468,GO:0010605,GO:0010629,GO:0012505,GO:0015031,GO:0015833,GO:0015934,GO:0016070,GO:0016071,GO:0019222,GO:0019439,GO:0019538,GO:0022625,GO:0022626,GO:0031099,GO:0031100,GO:0031974,GO:0031981,GO:0032501,GO:0032502,GO:0032991,GO:0033036,GO:0033365,GO:0034613,GO:0034641,GO:0034645,GO:0034655,GO:0042788,GO:0042886,GO:0043043,GO:0043170,GO:0043226,GO:0043227,GO:0043228,GO:0043229,GO:0043231,GO:0043232,GO:0043233,GO:0043603,GO:0043604,GO:0044237,GO:0044238,GO:0044248,GO:0044249,GO:0044260,GO:0044265,GO:0044267,GO:0044270,GO:0044271,GO:0044391,GO:0044422,GO:0044424,GO:0044428,GO:0044444,GO:0044445,GO:0044446,GO:0044464,GO:0045047,GO:0045184,GO:0046483,GO:0046700,GO:0046907,GO:0048513,GO:0048519,GO:0048731,GO:0048732,GO:0048856,GO:0050789,GO:0051179,GO:0051234,GO:0051641,GO:0051649,GO:0060255,GO:0061008,GO:0065007,GO:0070013,GO:0070727,GO:0070972,GO:0071702,GO:0071704,GO:0071705,GO:0072594,GO:0072599,GO:0072657,GO:0090150,GO:0090304,GO:0097159,GO:0097421,GO:1901360,GO:1901361,GO:1901363,GO:1901564,GO:1901566,GO:1901575,GO:1901576,GO:1990904
HiC_scaffold_17	AUGUSTUS	intron	48357103	48357500	1.0	-	.	ID=g8713.t1.intron1;Parent=g8713.t1
HiC_scaffold_17	AUGUSTUS	exon	48357501	48357570	.	-	.	ID=g8713.t1.exon2;Parent=g8713.t1
HiC_scaffold_17	AUGUSTUS	CDS	48357501	48357570	1.0	-	2	ID=g8713.t1.CDS2;Parent=g8713.t1
HiC_scaffold_17	AUGUSTUS	intron	48357571	48357646	1.0	-	.	ID=g8713.t1.intron2;Parent=g8713.t1
HiC_scaffold_17	AUGUSTUS	exon	48357647	48357770	.	-	.	ID=g8713.t1.exon3;Parent=g8713.t1
HiC_scaffold_17	AUGUSTUS	CDS	48357647	48357770	1.0	-	0	ID=g8713.t1.CDS3;Parent=g8713.t1
HiC_scaffold_17	AUGUSTUS	intron	48357771	48358363	1.0	-	.	ID=g8713.t1.intron3;Parent=g8713.t1
HiC_scaffold_17	AUGUSTUS	exon	48358364	48358462	.	-	.	ID=g8713.t1.exon4;Parent=g8713.t1
HiC_scaffold_17	AUGUSTUS	CDS	48358364	48358462	1.0	-	0	ID=g8713.t1.CDS4;Parent=g8713.t1
HiC_scaffold_17	AUGUSTUS	intron	48358463	48358926	1.0	-	.	ID=g8713.t1.intron4;Parent=g8713.t1
HiC_scaffold_17	AUGUSTUS	exon	48358927	48359034	.	-	.	ID=g8713.t1.exon5;Parent=g8713.t1
HiC_scaffold_17	AUGUSTUS	CDS	48358927	48359034	1.0	-	0	ID=g8713.t1.CDS5;Parent=g8713.t1
HiC_scaffold_17	AUGUSTUS	intron	48359035	48359353	1.0	-	.	ID=g8713.t1.intron5;Parent=g8713.t1
HiC_scaffold_17	AUGUSTUS	exon	48359354	48359440	.	-	.	ID=g8713.t1.exon6;Parent=g8713.t1
HiC_scaffold_17	AUGUSTUS	CDS	48359354	48359440	1.0	-	0	ID=g8713.t1.CDS6;Parent=g8713.t1
HiC_scaffold_17	AUGUSTUS	intron	48359441	48360580	1.0	-	.	ID=g8713.t1.intron6;Parent=g8713.t1
HiC_scaffold_17	AUGUSTUS	exon	48360581	48360583	.	-	.	ID=g8713.t1.exon7;Parent=g8713.t1
HiC_scaffold_17	AUGUSTUS	start_codon	48360581	48360583	.	-	0	ID=g8713.t1.start1;Parent=g8713.t1
HiC_scaffold_17	AUGUSTUS	CDS	48360581	48360583	1.0	-	0	ID=g8713.t1.CDS7;Parent=g8713.t1
HiC_scaffold_17	AUGUSTUS	start_codon	48362077	48362079	.	+	0	ID=g8714.t1.start1;Parent=g8714.t1
HiC_scaffold_17	AUGUSTUS	exon	48362077	48362115	.	+	.	ID=g8714.t1.exon1;Parent=g8714.t1
HiC_scaffold_17	AUGUSTUS	CDS	48362077	48362115	1.0	+	0	ID=g8714.t1.CDS1;Parent=g8714.t1
HiC_scaffold_17	AUGUSTUS	gene	48362077	48368440	.	+	.	ID=g8714
HiC_scaffold_17	AUGUSTUS	mRNA	48362077	48368440	1.0	+	.	ID=g8714.t1;Parent=g8714;em_target=9668.ENSMPUP00000003852;em_score=1479.8;em_evalue=0.0;em_tcov=.;em_OGs=COG1597@1|root,KOG1116@2759|Eukaryota,38DRX@33154|Opisthokonta,3BDM3@33208|Metazoa,3CZEF@33213|Bilateria,48B24@7711|Chordata,4924P@7742|Vertebrata,3J1H7@40674|Mammalia,3ER94@33554|Carnivora;em_COG_cat=IT;em_desc=Sphingosine kinase 2;em_max_annot_lvl=33208|Metazoa;em_Preferred_name=SPHK2;em_EC=2.7.1.91;em_KEGG_ko=ko:K04718;em_KEGG_Pathway=ko00600,ko01100,ko04020,ko04071,ko04072,ko04370,ko04371,ko04666,ko05152,map00600,map01100,map04020,map04071,map04072,map04370,map04371,map04666,map05152;em_KEGG_Module=M00100;em_KEGG_Reaction=R01926,R02976;em_KEGG_rclass=RC00002,RC00017;em_BRITE=ko00000,ko00001,ko00002,ko01000;em_PFAMs=DAGK_cat;em_GOs=GO:0000003,GO:0000323,GO:0001505,GO:0001568,GO:0001727,GO:0001944,GO:0001956,GO:0003376,GO:0003674,GO:0003824,GO:0004143,GO:0004888,GO:0004930,GO:0005488,GO:0005515,GO:0005575,GO:0005622,GO:0005623,GO:0005737,GO:0005764,GO:0005765,GO:0005773,GO:0005774,GO:0005829,GO:0005886,GO:0006066,GO:0006629,GO:0006643,GO:0006644,GO:0006665,GO:0006668,GO:0006669,GO:0006670,GO:0006793,GO:0006796,GO:0006807,GO:0007154,GO:0007165,GO:0007186,GO:0007275,GO:0007399,GO:0007417,GO:0007420,GO:0007610,GO:0007626,GO:0007629,GO:0008150,GO:0008152,GO:0008283,GO:0008284,GO:0008344,GO:0008481,GO:0008610,GO:0008654,GO:0009058,GO:0009987,GO:0010646,GO:0010647,GO:0010817,GO:0010941,GO:0014056,GO:0014057,GO:0016020,GO:0016301,GO:0016310,GO:0016740,GO:0016772,GO:0016773,GO:0017016,GO:0017050,GO:0018991,GO:0019098,GO:0019637,GO:0019751,GO:0019899,GO:0022414,GO:0023051,GO:0023052,GO:0023056,GO:0030148,GO:0030258,GO:0030424,GO:0030534,GO:0031090,GO:0031267,GO:0032222,GO:0032224,GO:0032501,GO:0032502,GO:0032504,GO:0032879,GO:0034311,GO:0034312,GO:0034641,GO:0036062,GO:0036477,GO:0038023,GO:0038036,GO:0040012,GO:0042127,GO:0042734,GO:0042981,GO:0042995,GO:0043005,GO:0043025,GO:0043066,GO:0043067,GO:0043069,GO:0043226,GO:0043227,GO:0043229,GO:0043231,GO:0043269,GO:0043270,GO:0044237,GO:0044238,GO:0044249,GO:0044255,GO:0044271,GO:0044281,GO:0044283,GO:0044297,GO:0044422,GO:0044424,GO:0044425,GO:0044437,GO:0044444,GO:0044446,GO:0044456,GO:0044459,GO:0044464,GO:0045125,GO:0045202,GO:0046165,GO:0046173,GO:0046467,GO:0046512,GO:0046519,GO:0046520,GO:0046834,GO:0046883,GO:0046887,GO:0046928,GO:0048513,GO:0048518,GO:0048519,GO:0048522,GO:0048523,GO:0048583,GO:0048584,GO:0048609,GO:0048731,GO:0048856,GO:0050789,GO:0050794,GO:0050804,GO:0050806,GO:0050896,GO:0051020,GO:0051046,GO:0051047,GO:0051049,GO:0051050,GO:0051588,GO:0051590,GO:0051716,GO:0051952,GO:0051954,GO:0060089,GO:0060322,GO:0060341,GO:0060548,GO:0065007,GO:0065008,GO:0071704,GO:0071944,GO:0072358,GO:0072359,GO:0090407,GO:0090520,GO:0097060,GO:0097164,GO:0097458,GO:0098588,GO:0098590,GO:0098793,GO:0098805,GO:0098852,GO:0099177,GO:0120025,GO:1901564,GO:1901566,GO:1901576,GO:1901615,GO:1901617,GO:1903530,GO:1903532,GO:2001023,GO:2001025
HiC_scaffold_17	AUGUSTUS	intron	48362116	48364979	1.0	+	.	ID=g8714.t1.intron1;Parent=g8714.t1
HiC_scaffold_17	AUGUSTUS	exon	48364980	48365466	.	+	.	ID=g8714.t1.exon2;Parent=g8714.t1
HiC_scaffold_17	AUGUSTUS	CDS	48364980	48365466	1.0	+	0	ID=g8714.t1.CDS2;Parent=g8714.t1
HiC_scaffold_17	AUGUSTUS	intron	48365467	48366334	1.0	+	.	ID=g8714.t1.intron2;Parent=g8714.t1
HiC_scaffold_17	AUGUSTUS	exon	48366335	48366484	.	+	.	ID=g8714.t1.exon3;Parent=g8714.t1
HiC_scaffold_17	AUGUSTUS	CDS	48366335	48366484	1.0	+	2	ID=g8714.t1.CDS3;Parent=g8714.t1
HiC_scaffold_17	AUGUSTUS	intron	48366485	48366588	1.0	+	.	ID=g8714.t1.intron3;Parent=g8714.t1
HiC_scaffold_17	AUGUSTUS	exon	48366589	48366683	.	+	.	ID=g8714.t1.exon4;Parent=g8714.t1
HiC_scaffold_17	AUGUSTUS	CDS	48366589	48366683	1.0	+	2	ID=g8714.t1.CDS4;Parent=g8714.t1
HiC_scaffold_17	AUGUSTUS	intron	48366684	48366773	1.0	+	.	ID=g8714.t1.intron4;Parent=g8714.t1
HiC_scaffold_17	AUGUSTUS	exon	48366774	48366889	.	+	.	ID=g8714.t1.exon5;Parent=g8714.t1
HiC_scaffold_17	AUGUSTUS	CDS	48366774	48366889	1.0	+	0	ID=g8714.t1.CDS5;Parent=g8714.t1
HiC_scaffold_17	AUGUSTUS	intron	48366890	48367317	1.0	+	.	ID=g8714.t1.intron5;Parent=g8714.t1
HiC_scaffold_17	AUGUSTUS	exon	48367318	48368440	.	+	.	ID=g8714.t1.exon6;Parent=g8714.t1
HiC_scaffold_17	AUGUSTUS	CDS	48367318	48368440	1.0	+	1	ID=g8714.t1.CDS6;Parent=g8714.t1
HiC_scaffold_17	AUGUSTUS	stop_codon	48368438	48368440	.	+	0	ID=g8714.t1.stop1;Parent=g8714.t1
HiC_scaffold_17	AUGUSTUS	stop_codon	48369536	48369538	.	-	0	ID=g8715.t1.stop1;Parent=g8715.t1
HiC_scaffold_17	AUGUSTUS	exon	48369536	48369751	.	-	.	ID=g8715.t1.exon1;Parent=g8715.t1
HiC_scaffold_17	AUGUSTUS	CDS	48369536	48369751	1.0	-	0	ID=g8715.t1.CDS1;Parent=g8715.t1
HiC_scaffold_17	AUGUSTUS	gene	48369536	48374513	.	-	.	ID=g8715
HiC_scaffold_17	AUGUSTUS	mRNA	48369536	48374513	1.0	-	.	ID=g8715.t1;Parent=g8715;em_target=9668.ENSMPUP00000003824;em_score=702.5;em_evalue=3.6e-214;em_tcov=.;em_OGs=KOG3119@1|root,KOG3119@2759|Eukaryota,38BYC@33154|Opisthokonta,3B9NM@33208|Metazoa,3CV2H@33213|Bilateria,482VK@7711|Chordata,48VJZ@7742|Vertebrata,3JFH5@40674|Mammalia,3EF9K@33554|Carnivora;em_COG_cat=K;em_desc=D site of albumin promoter (albumin D-box) binding protein;em_max_annot_lvl=33208|Metazoa;em_Preferred_name=DBP;em_KEGG_ko=ko:K09056,ko:K09057;em_BRITE=ko00000,ko00001,ko03000;em_PFAMs=bZIP_2;em_GOs=GO:0000976,GO:0000977,GO:0000981,GO:0000982,GO:0001012,GO:0001067,GO:0001077,GO:0001228,GO:0001889,GO:0003674,GO:0003676,GO:0003677,GO:0003690,GO:0003700,GO:0005488,GO:0005575,GO:0005622,GO:0005623,GO:0005634,GO:0005654,GO:0006139,GO:0006351,GO:0006355,GO:0006357,GO:0006366,GO:0006725,GO:0006807,GO:0007275,GO:0007623,GO:0008150,GO:0008152,GO:0009058,GO:0009059,GO:0009889,GO:0009891,GO:0009893,GO:0009987,GO:0010467,GO:0010468,GO:0010556,GO:0010557,GO:0010604,GO:0010628,GO:0016070,GO:0018130,GO:0019219,GO:0019222,GO:0019438,GO:0031323,GO:0031325,GO:0031326,GO:0031328,GO:0031974,GO:0031981,GO:0032501,GO:0032502,GO:0032774,GO:0034641,GO:0034645,GO:0034654,GO:0043170,GO:0043226,GO:0043227,GO:0043229,GO:0043231,GO:0043233,GO:0043565,GO:0044212,GO:0044237,GO:0044238,GO:0044249,GO:0044260,GO:0044271,GO:0044422,GO:0044424,GO:0044428,GO:0044446,GO:0044464,GO:0045893,GO:0045935,GO:0045944,GO:0046483,GO:0048511,GO:0048513,GO:0048518,GO:0048522,GO:0048731,GO:0048732,GO:0048856,GO:0050789,GO:0050794,GO:0051171,GO:0051173,GO:0051252,GO:0051254,GO:0060255,GO:0061008,GO:0065007,GO:0070013,GO:0071704,GO:0080090,GO:0090304,GO:0097159,GO:0097659,GO:0140110,GO:1901360,GO:1901362,GO:1901363,GO:1901576,GO:1902680,GO:1903506,GO:1903508,GO:1990837,GO:2000112,GO:2001141;em_KEGG_Pathway=ko04711,map04711
HiC_scaffold_17	AUGUSTUS	intron	48369752	48371224	1.0	-	.	ID=g8715.t1.intron1;Parent=g8715.t1
HiC_scaffold_17	AUGUSTUS	exon	48371225	48371436	.	-	.	ID=g8715.t1.exon2;Parent=g8715.t1
HiC_scaffold_17	AUGUSTUS	CDS	48371225	48371436	1.0	-	2	ID=g8715.t1.CDS2;Parent=g8715.t1
HiC_scaffold_17	AUGUSTUS	intron	48371437	48373083	1.0	-	.	ID=g8715.t1.intron2;Parent=g8715.t1
HiC_scaffold_17	AUGUSTUS	exon	48373084	48373494	.	-	.	ID=g8715.t1.exon3;Parent=g8715.t1
HiC_scaffold_17	AUGUSTUS	CDS	48373084	48373494	1.0	-	2	ID=g8715.t1.CDS3;Parent=g8715.t1
HiC_scaffold_17	AUGUSTUS	intron	48373495	48374374	1.0	-	.	ID=g8715.t1.intron3;Parent=g8715.t1
HiC_scaffold_17	AUGUSTUS	exon	48374375	48374513	.	-	.	ID=g8715.t1.exon4;Parent=g8715.t1
HiC_scaffold_17	AUGUSTUS	CDS	48374375	48374513	1.0	-	0	ID=g8715.t1.CDS4;Parent=g8715.t1
HiC_scaffold_17	AUGUSTUS	start_codon	48374511	48374513	.	-	0	ID=g8715.t1.start1;Parent=g8715.t1
HiC_scaffold_17	AUGUSTUS	stop_codon	48375635	48375637	.	-	0	ID=g8716.t1.stop1;Parent=g8716.t1
HiC_scaffold_17	AUGUSTUS	exon	48375635	48375660	.	-	.	ID=g8716.t1.exon1;Parent=g8716.t1
HiC_scaffold_17	AUGUSTUS	CDS	48375635	48375660	1.0	-	2	ID=g8716.t1.CDS1;Parent=g8716.t1
HiC_scaffold_17	AUGUSTUS	gene	48375635	48380528	.	-	.	ID=g8716
HiC_scaffold_17	AUGUSTUS	mRNA	48375635	48380528	1.0	-	.	ID=g8716.t1;Parent=g8716;em_target=43179.ENSSTOP00000016439;em_score=752.5;em_evalue=1.9e-229;em_tcov=.;em_OGs=COG3338@1|root,KOG0382@2759|Eukaryota,39S7C@33154|Opisthokonta,3BJMJ@33208|Metazoa,3CXI5@33213|Bilateria,483G9@7711|Chordata,494D8@7742|Vertebrata,3J46P@40674|Mammalia,35EJB@314146|Euarchontoglires,4PUXF@9989|Rodentia;em_COG_cat=P;em_desc=Carbonic anhydrase-related protein 11;em_max_annot_lvl=33208|Metazoa;em_Preferred_name=CA11;em_PFAMs=Carb_anhydrase;em_GOs=GO:0005575,GO:0005623,GO:0005886,GO:0016020,GO:0016323,GO:0044425,GO:0044459,GO:0044464,GO:0071944,GO:0098590
HiC_scaffold_17	AUGUSTUS	intron	48375661	48376443	1.0	-	.	ID=g8716.t1.intron1;Parent=g8716.t1
HiC_scaffold_17	AUGUSTUS	exon	48376444	48376609	.	-	.	ID=g8716.t1.exon2;Parent=g8716.t1
HiC_scaffold_17	AUGUSTUS	CDS	48376444	48376609	1.0	-	0	ID=g8716.t1.CDS2;Parent=g8716.t1
HiC_scaffold_17	AUGUSTUS	intron	48376610	48376816	1.0	-	.	ID=g8716.t1.intron2;Parent=g8716.t1
HiC_scaffold_17	AUGUSTUS	exon	48376817	48376971	.	-	.	ID=g8716.t1.exon3;Parent=g8716.t1
HiC_scaffold_17	AUGUSTUS	CDS	48376817	48376971	1.0	-	2	ID=g8716.t1.CDS3;Parent=g8716.t1
HiC_scaffold_17	AUGUSTUS	intron	48376972	48377075	1.0	-	.	ID=g8716.t1.intron3;Parent=g8716.t1
HiC_scaffold_17	AUGUSTUS	exon	48377076	48377148	.	-	.	ID=g8716.t1.exon4;Parent=g8716.t1
HiC_scaffold_17	AUGUSTUS	CDS	48377076	48377148	1.0	-	0	ID=g8716.t1.CDS4;Parent=g8716.t1
HiC_scaffold_17	AUGUSTUS	intron	48377149	48377313	1.0	-	.	ID=g8716.t1.intron4;Parent=g8716.t1
HiC_scaffold_17	AUGUSTUS	exon	48377314	48377409	.	-	.	ID=g8716.t1.exon5;Parent=g8716.t1
HiC_scaffold_17	AUGUSTUS	CDS	48377314	48377409	1.0	-	0	ID=g8716.t1.CDS5;Parent=g8716.t1
HiC_scaffold_17	AUGUSTUS	intron	48377410	48377632	1.0	-	.	ID=g8716.t1.intron5;Parent=g8716.t1
HiC_scaffold_17	AUGUSTUS	exon	48377633	48377818	.	-	.	ID=g8716.t1.exon6;Parent=g8716.t1
HiC_scaffold_17	AUGUSTUS	CDS	48377633	48377818	1.0	-	0	ID=g8716.t1.CDS6;Parent=g8716.t1
HiC_scaffold_17	AUGUSTUS	intron	48377819	48379418	1.0	-	.	ID=g8716.t1.intron6;Parent=g8716.t1
HiC_scaffold_17	AUGUSTUS	exon	48379419	48379561	.	-	.	ID=g8716.t1.exon7;Parent=g8716.t1
HiC_scaffold_17	AUGUSTUS	CDS	48379419	48379561	1.0	-	2	ID=g8716.t1.CDS7;Parent=g8716.t1
HiC_scaffold_17	AUGUSTUS	intron	48379562	48380299	1.0	-	.	ID=g8716.t1.intron7;Parent=g8716.t1
HiC_scaffold_17	AUGUSTUS	exon	48380300	48380374	.	-	.	ID=g8716.t1.exon8;Parent=g8716.t1
HiC_scaffold_17	AUGUSTUS	CDS	48380300	48380374	1.0	-	2	ID=g8716.t1.CDS8;Parent=g8716.t1
HiC_scaffold_17	AUGUSTUS	intron	48380375	48380461	1.0	-	.	ID=g8716.t1.intron8;Parent=g8716.t1
HiC_scaffold_17	AUGUSTUS	exon	48380462	48380528	.	-	.	ID=g8716.t1.exon9;Parent=g8716.t1
HiC_scaffold_17	AUGUSTUS	CDS	48380462	48380528	1.0	-	0	ID=g8716.t1.CDS9;Parent=g8716.t1
HiC_scaffold_17	AUGUSTUS	start_codon	48380526	48380528	.	-	0	ID=g8716.t1.start1;Parent=g8716.t1
HiC_scaffold_17	AUGUSTUS	start_codon	48401171	48401173	.	+	0	ID=g8717.t1.start1;Parent=g8717.t1
HiC_scaffold_17	AUGUSTUS	exon	48401171	48401243	.	+	.	ID=g8717.t1.exon1;Parent=g8717.t1
HiC_scaffold_17	AUGUSTUS	CDS	48401171	48401243	0.91	+	0	ID=g8717.t1.CDS1;Parent=g8717.t1
HiC_scaffold_17	AUGUSTUS	gene	48401171	48405528	.	+	.	ID=g8717
HiC_scaffold_17	AUGUSTUS	mRNA	48401171	48405528	0.91	+	.	ID=g8717.t1;Parent=g8717;em_target=9668.ENSMPUP00000003792;em_score=805.0;em_evalue=2e-245;em_tcov=.;em_OGs=2C6X7@1|root,2S316@2759|Eukaryota,399T2@33154|Opisthokonta,3BKDB@33208|Metazoa,3CWQ5@33213|Bilateria,480XZ@7711|Chordata,49867@7742|Vertebrata,3JD8K@40674|Mammalia,3EQ1I@33554|Carnivora;em_COG_cat=G;em_desc=Belongs to the glycosyltransferase 11 family;em_max_annot_lvl=33208|Metazoa;em_EC=2.4.1.69;em_KEGG_ko=ko:K00718;em_KEGG_Pathway=ko00601,ko00603,ko01100,map00601,map00603,map01100;em_KEGG_Reaction=R05968,R06024,R06027,R06031,R06035,R06041,R06085,R06086,R06089,R06090,R06156,R06170;em_BRITE=ko00000,ko00001,ko01000,ko01003,ko04131;em_CAZy=GT11;em_PFAMs=Glyco_transf_11;em_Preferred_name=FUT2;em_GOs=GO:0000139,GO:0003674,GO:0003824,GO:0005575,GO:0005622,GO:0005623,GO:0005737,GO:0005794,GO:0005795,GO:0006464,GO:0006486,GO:0006807,GO:0008107,GO:0008150,GO:0008152,GO:0008417,GO:0009058,GO:0009059,GO:0009100,GO:0009101,GO:0009987,GO:0012505,GO:0016020,GO:0016740,GO:0016757,GO:0016758,GO:0019538,GO:0031090,GO:0031127,GO:0031984,GO:0031985,GO:0032580,GO:0034645,GO:0036065,GO:0036211,GO:0043170,GO:0043226,GO:0043227,GO:0043229,GO:0043231,GO:0043412,GO:0043413,GO:0044237,GO:0044238,GO:0044249,GO:0044260,GO:0044267,GO:0044422,GO:0044424,GO:0044431,GO:0044444,GO:0044446,GO:0044464,GO:0070085,GO:0071704,GO:0098588,GO:0098791,GO:1901135,GO:1901137,GO:1901564,GO:1901566,GO:1901576
HiC_scaffold_17	AUGUSTUS	intron	48401244	48404500	1.0	+	.	ID=g8717.t1.intron1;Parent=g8717.t1
HiC_scaffold_17	AUGUSTUS	exon	48404501	48405528	.	+	.	ID=g8717.t1.exon2;Parent=g8717.t1
HiC_scaffold_17	AUGUSTUS	CDS	48404501	48405528	1.0	+	2	ID=g8717.t1.CDS2;Parent=g8717.t1
HiC_scaffold_17	AUGUSTUS	stop_codon	48405526	48405528	.	+	0	ID=g8717.t1.stop1;Parent=g8717.t1
HiC_scaffold_17	AUGUSTUS	start_codon	48422369	48422371	.	+	0	ID=g8718.t1.start1;Parent=g8718.t1
HiC_scaffold_17	AUGUSTUS	gene	48422369	48423388	.	+	.	ID=g8718
HiC_scaffold_17	AUGUSTUS	exon	48422369	48423388	.	+	.	ID=g8718.t1.exon1;Parent=g8718.t1
HiC_scaffold_17	AUGUSTUS	mRNA	48422369	48423388	1.0	+	.	ID=g8718.t1;Parent=g8718;em_target=9668.ENSMPUP00000019238;em_score=779.8;em_evalue=1e-237;em_tcov=.;em_OGs=2C6X7@1|root,2S316@2759|Eukaryota,399T2@33154|Opisthokonta,3BKDB@33208|Metazoa,3CWQ5@33213|Bilateria,480XZ@7711|Chordata,48W1J@7742|Vertebrata,3JE73@40674|Mammalia,3EISI@33554|Carnivora;em_COG_cat=G;em_desc=Belongs to the glycosyltransferase 11 family;em_max_annot_lvl=33208|Metazoa;em_EC=2.4.1.69;em_KEGG_ko=ko:K00718;em_KEGG_Pathway=ko00601,ko00603,ko01100,map00601,map00603,map01100;em_KEGG_Reaction=R05968,R06024,R06027,R06031,R06035,R06041,R06085,R06086,R06089,R06090,R06156,R06170;em_BRITE=ko00000,ko00001,ko01000,ko01003,ko04131;em_CAZy=GT11;em_PFAMs=Glyco_transf_11;em_Preferred_name=FUT2;em_GOs=GO:0000139,GO:0003674,GO:0003824,GO:0005575,GO:0005622,GO:0005623,GO:0005737,GO:0005794,GO:0005795,GO:0005975,GO:0005996,GO:0006004,GO:0006464,GO:0006486,GO:0006807,GO:0008107,GO:0008150,GO:0008152,GO:0008417,GO:0009056,GO:0009058,GO:0009059,GO:0009100,GO:0009101,GO:0009987,GO:0012505,GO:0016020,GO:0016052,GO:0016740,GO:0016757,GO:0016758,GO:0019317,GO:0019318,GO:0019320,GO:0019538,GO:0031090,GO:0031127,GO:0031984,GO:0031985,GO:0032580,GO:0034645,GO:0036065,GO:0036211,GO:0042354,GO:0042355,GO:0043170,GO:0043226,GO:0043227,GO:0043229,GO:0043231,GO:0043412,GO:0043413,GO:0044237,GO:0044238,GO:0044249,GO:0044260,GO:0044267,GO:0044281,GO:0044282,GO:0044422,GO:0044424,GO:0044431,GO:0044444,GO:0044446,GO:0044464,GO:0046365,GO:0070085,GO:0071704,GO:0098588,GO:0098791,GO:1901135,GO:1901137,GO:1901564,GO:1901566,GO:1901575,GO:1901576
HiC_scaffold_17	AUGUSTUS	CDS	48422369	48423388	1.0	+	0	ID=g8718.t1.CDS1;Parent=g8718.t1
HiC_scaffold_17	AUGUSTUS	stop_codon	48423386	48423388	.	+	0	ID=g8718.t1.stop1;Parent=g8718.t1
HiC_scaffold_17	AUGUSTUS	stop_codon	48433170	48433172	.	-	0	ID=g8719.t1.stop1;Parent=g8719.t1
HiC_scaffold_17	gmst	stop_codon	48433170	48433172	100.14321	-	0	ID=g8719.t2.stop1;Parent=g8719.t2
HiC_scaffold_17	AUGUSTUS	exon	48433170	48433453	.	-	.	ID=g8719.t1.exon1;Parent=g8719.t1
HiC_scaffold_17	AUGUSTUS	CDS	48433170	48433453	1.0	-	2	ID=g8719.t1.CDS1;Parent=g8719.t1
HiC_scaffold_17	gmst	CDS	48433170	48433453	100.14321	-	2	ID=g8719.t2.CDS1;Parent=g8719.t2
HiC_scaffold_17	gmst	exon	48433170	48433453	100.14321	-	2	ID=g8719.t2.exon1;Parent=g8719.t2
HiC_scaffold_17	gmst	mRNA	48433170	48435787	.	-	.	ID=g8719.t2;Parent=g8719;em_target=9668.ENSMPUP00000003761;em_score=780.5;em_evalue=2.4e-237;em_tcov=.;em_OGs=2BYIF@1|root,2RJE6@2759|Eukaryota,39XEB@33154|Opisthokonta,3BCHR@33208|Metazoa,3D4AH@33213|Bilateria,486PJ@7711|Chordata,48VP8@7742|Vertebrata,3J6P0@40674|Mammalia,3EFM6@33554|Carnivora;em_COG_cat=K;em_desc=MEF2 activating motif and SAP domain containing transcriptional regulator;em_max_annot_lvl=33208|Metazoa;em_Preferred_name=MAMSTR;em_PFAMs=SAP;em_GOs=GO:0000988,GO:0000989,GO:0001076,GO:0003674,GO:0005575,GO:0005622,GO:0005623,GO:0005634,GO:0006355,GO:0006357,GO:0008150,GO:0009889,GO:0009891,GO:0009893,GO:0010468,GO:0010556,GO:0010557,GO:0010604,GO:0010628,GO:0010830,GO:0010831,GO:0019219,GO:0019222,GO:0031323,GO:0031325,GO:0031326,GO:0031328,GO:0043226,GO:0043227,GO:0043229,GO:0043231,GO:0044424,GO:0044464,GO:0045595,GO:0045597,GO:0045893,GO:0045935,GO:0045944,GO:0048518,GO:0048522,GO:0050789,GO:0050793,GO:0050794,GO:0051094,GO:0051147,GO:0051149,GO:0051153,GO:0051155,GO:0051171,GO:0051173,GO:0051252,GO:0051254,GO:0060255,GO:0065007,GO:0080090,GO:0140110,GO:1902680,GO:1903506,GO:1903508,GO:2000112,GO:2001141
HiC_scaffold_17	AUGUSTUS	gene	48433170	48437537	.	-	.	ID=g8719
HiC_scaffold_17	AUGUSTUS	mRNA	48433170	48437537	0.99	-	.	ID=g8719.t1;Parent=g8719;em_target=9668.ENSMPUP00000003761;em_score=851.7;em_evalue=5.4e-259;em_tcov=.;em_OGs=2BYIF@1|root,2RJE6@2759|Eukaryota,39XEB@33154|Opisthokonta,3BCHR@33208|Metazoa,3D4AH@33213|Bilateria,486PJ@7711|Chordata,48VP8@7742|Vertebrata,3J6P0@40674|Mammalia,3EFM6@33554|Carnivora;em_COG_cat=K;em_desc=MEF2 activating motif and SAP domain containing transcriptional regulator;em_max_annot_lvl=33208|Metazoa;em_Preferred_name=MAMSTR;em_PFAMs=SAP;em_GOs=GO:0000988,GO:0000989,GO:0001076,GO:0003674,GO:0005575,GO:0005622,GO:0005623,GO:0005634,GO:0006355,GO:0006357,GO:0008150,GO:0009889,GO:0009891,GO:0009893,GO:0010468,GO:0010556,GO:0010557,GO:0010604,GO:0010628,GO:0010830,GO:0010831,GO:0019219,GO:0019222,GO:0031323,GO:0031325,GO:0031326,GO:0031328,GO:0043226,GO:0043227,GO:0043229,GO:0043231,GO:0044424,GO:0044464,GO:0045595,GO:0045597,GO:0045893,GO:0045935,GO:0045944,GO:0048518,GO:0048522,GO:0050789,GO:0050793,GO:0050794,GO:0051094,GO:0051147,GO:0051149,GO:0051153,GO:0051155,GO:0051171,GO:0051173,GO:0051252,GO:0051254,GO:0060255,GO:0065007,GO:0080090,GO:0140110,GO:1902680,GO:1903506,GO:1903508,GO:2000112,GO:2001141
HiC_scaffold_17	AUGUSTUS	intron	48433454	48433655	1.0	-	.	ID=g8719.t1.intron1;Parent=g8719.t1
HiC_scaffold_17	gmst	intron	48433454	48433655	100.14321	-	0	ID=g8719.t2.intron1;Parent=g8719.t2
HiC_scaffold_17	AUGUSTUS	exon	48433656	48433710	.	-	.	ID=g8719.t1.exon2;Parent=g8719.t1
HiC_scaffold_17	AUGUSTUS	CDS	48433656	48433710	1.0	-	0	ID=g8719.t1.CDS2;Parent=g8719.t1
HiC_scaffold_17	gmst	CDS	48433656	48433710	100.14321	-	0	ID=g8719.t2.CDS2;Parent=g8719.t2
HiC_scaffold_17	gmst	exon	48433656	48433710	100.14321	-	0	ID=g8719.t2.exon2;Parent=g8719.t2
HiC_scaffold_17	AUGUSTUS	intron	48433711	48433787	1.0	-	.	ID=g8719.t1.intron2;Parent=g8719.t1
HiC_scaffold_17	gmst	intron	48433711	48433787	100.14321	-	0	ID=g8719.t2.intron2;Parent=g8719.t2
HiC_scaffold_17	AUGUSTUS	exon	48433788	48434021	.	-	.	ID=g8719.t1.exon3;Parent=g8719.t1
HiC_scaffold_17	AUGUSTUS	CDS	48433788	48434021	0.99	-	0	ID=g8719.t1.CDS3;Parent=g8719.t1
HiC_scaffold_17	gmst	CDS	48433788	48434021	100.14321	-	0	ID=g8719.t2.CDS3;Parent=g8719.t2
HiC_scaffold_17	gmst	exon	48433788	48434021	100.14321	-	0	ID=g8719.t2.exon3;Parent=g8719.t2
HiC_scaffold_17	AUGUSTUS	intron	48434022	48434311	1.0	-	.	ID=g8719.t1.intron3;Parent=g8719.t1
HiC_scaffold_17	gmst	intron	48434022	48434311	100.14321	-	0	ID=g8719.t2.intron3;Parent=g8719.t2
HiC_scaffold_17	AUGUSTUS	exon	48434312	48434506	.	-	.	ID=g8719.t1.exon4;Parent=g8719.t1
HiC_scaffold_17	AUGUSTUS	CDS	48434312	48434506	1.0	-	0	ID=g8719.t1.CDS4;Parent=g8719.t1
HiC_scaffold_17	gmst	CDS	48434312	48434506	100.14321	-	0	ID=g8719.t2.CDS4;Parent=g8719.t2
HiC_scaffold_17	gmst	exon	48434312	48434506	100.14321	-	0	ID=g8719.t2.exon4;Parent=g8719.t2
HiC_scaffold_17	AUGUSTUS	intron	48434507	48434701	1.0	-	.	ID=g8719.t1.intron4;Parent=g8719.t1
HiC_scaffold_17	gmst	intron	48434507	48434701	100.14321	-	0	ID=g8719.t2.intron4;Parent=g8719.t2
HiC_scaffold_17	AUGUSTUS	exon	48434702	48434804	.	-	.	ID=g8719.t1.exon5;Parent=g8719.t1
HiC_scaffold_17	AUGUSTUS	CDS	48434702	48434804	1.0	-	1	ID=g8719.t1.CDS5;Parent=g8719.t1
HiC_scaffold_17	gmst	CDS	48434702	48434804	100.14321	-	1	ID=g8719.t2.CDS5;Parent=g8719.t2
HiC_scaffold_17	gmst	exon	48434702	48434804	100.14321	-	1	ID=g8719.t2.exon5;Parent=g8719.t2
HiC_scaffold_17	AUGUSTUS	intron	48434805	48435110	1.0	-	.	ID=g8719.t1.intron5;Parent=g8719.t1
HiC_scaffold_17	gmst	intron	48434805	48435110	100.14321	-	0	ID=g8719.t2.intron5;Parent=g8719.t2
HiC_scaffold_17	AUGUSTUS	exon	48435111	48435295	.	-	.	ID=g8719.t1.exon6;Parent=g8719.t1
HiC_scaffold_17	AUGUSTUS	CDS	48435111	48435295	1.0	-	0	ID=g8719.t1.CDS6;Parent=g8719.t1
HiC_scaffold_17	gmst	CDS	48435111	48435295	100.14321	-	0	ID=g8719.t2.CDS6;Parent=g8719.t2
HiC_scaffold_17	gmst	exon	48435111	48435295	100.14321	-	0	ID=g8719.t2.exon6;Parent=g8719.t2
HiC_scaffold_17	AUGUSTUS	intron	48435296	48435475	1.0	-	.	ID=g8719.t1.intron6;Parent=g8719.t1
HiC_scaffold_17	gmst	intron	48435296	48435475	100.14321	-	0	ID=g8719.t2.intron6;Parent=g8719.t2
HiC_scaffold_17	AUGUSTUS	exon	48435476	48435657	.	-	.	ID=g8719.t1.exon7;Parent=g8719.t1
HiC_scaffold_17	AUGUSTUS	CDS	48435476	48435657	1.0	-	2	ID=g8719.t1.CDS7;Parent=g8719.t1
HiC_scaffold_17	gmst	CDS	48435476	48435787	100.14321	-	0	ID=g8719.t2.CDS7;Parent=g8719.t2
HiC_scaffold_17	gmst	exon	48435476	48435787	100.14321	-	0	ID=g8719.t2.exon7;Parent=g8719.t2
HiC_scaffold_17	AUGUSTUS	intron	48435658	48436301	1.0	-	.	ID=g8719.t1.intron7;Parent=g8719.t1
HiC_scaffold_17	gmst	start_codon	48435785	48435787	100.14321	-	0	ID=g8719.t2.start1;Parent=g8719.t2
HiC_scaffold_17	AUGUSTUS	exon	48436302	48436340	.	-	.	ID=g8719.t1.exon8;Parent=g8719.t1
HiC_scaffold_17	AUGUSTUS	CDS	48436302	48436340	1.0	-	2	ID=g8719.t1.CDS8;Parent=g8719.t1
HiC_scaffold_17	AUGUSTUS	intron	48436341	48437479	1.0	-	.	ID=g8719.t1.intron8;Parent=g8719.t1
HiC_scaffold_17	AUGUSTUS	exon	48437480	48437537	.	-	.	ID=g8719.t1.exon9;Parent=g8719.t1
HiC_scaffold_17	AUGUSTUS	CDS	48437480	48437537	1.0	-	0	ID=g8719.t1.CDS9;Parent=g8719.t1
HiC_scaffold_17	AUGUSTUS	start_codon	48437535	48437537	.	-	0	ID=g8719.t1.start1;Parent=g8719.t1
HiC_scaffold_17	AUGUSTUS	stop_codon	48439217	48439219	.	-	0	ID=g8720.t1.stop1;Parent=g8720.t1
HiC_scaffold_17	AUGUSTUS	stop_codon	48439217	48439219	.	-	0	ID=g8720.t2.stop1;Parent=g8720.t2
HiC_scaffold_17	AUGUSTUS	exon	48439217	48439416	.	-	.	ID=g8720.t1.exon1;Parent=g8720.t1
HiC_scaffold_17	AUGUSTUS	exon	48439217	48439416	.	-	.	ID=g8720.t2.exon1;Parent=g8720.t2
HiC_scaffold_17	AUGUSTUS	CDS	48439217	48439416	1.0	-	2	ID=g8720.t1.CDS1;Parent=g8720.t1
HiC_scaffold_17	AUGUSTUS	CDS	48439217	48439416	1.0	-	2	ID=g8720.t2.CDS1;Parent=g8720.t2
HiC_scaffold_17	AUGUSTUS	gene	48439217	48450741	.	-	.	ID=g8720
HiC_scaffold_17	AUGUSTUS	mRNA	48439217	48450741	1.0	-	.	ID=g8720.t1;Parent=g8720;em_target=9707.XP_004415155.1;em_score=2155.3;em_evalue=0.0;em_tcov=.;em_OGs=COG5022@1|root,KOG0160@2759|Eukaryota,38EFD@33154|Opisthokonta,3BF02@33208|Metazoa,3CYHT@33213|Bilateria,48QIU@7711|Chordata,49M4T@7742|Vertebrata,3J84Z@40674|Mammalia,3ERUW@33554|Carnivora;em_COG_cat=Z;em_desc=Ras interacting protein 1;em_max_annot_lvl=33208|Metazoa;em_Preferred_name=RASIP1;em_PFAMs=DIL,RA;em_GOs=GO:0001525,GO:0001568,GO:0001570,GO:0001763,GO:0001944,GO:0002009,GO:0003674,GO:0005488,GO:0005515,GO:0005575,GO:0005622,GO:0005623,GO:0005737,GO:0005794,GO:0007275,GO:0008150,GO:0008284,GO:0009653,GO:0009888,GO:0009892,GO:0009894,GO:0009895,GO:0009987,GO:0010506,GO:0010507,GO:0012505,GO:0017016,GO:0019222,GO:0019899,GO:0030154,GO:0031267,GO:0031323,GO:0031324,GO:0031329,GO:0031330,GO:0032501,GO:0032502,GO:0035239,GO:0035295,GO:0042127,GO:0043087,GO:0043226,GO:0043227,GO:0043229,GO:0043231,GO:0044424,GO:0044444,GO:0044464,GO:0048471,GO:0048514,GO:0048518,GO:0048519,GO:0048522,GO:0048523,GO:0048646,GO:0048729,GO:0048731,GO:0048754,GO:0048856,GO:0048869,GO:0050789,GO:0050790,GO:0050794,GO:0051020,GO:0051336,GO:0060429,GO:0060562,GO:0061138,GO:0065007,GO:0065009,GO:0072358,GO:0072359
HiC_scaffold_17	AUGUSTUS	mRNA	48439217	48450741	1.0	-	.	ID=g8720.t2;Parent=g8720;em_target=9707.XP_004415155.1;em_score=2165.1;em_evalue=0.0;em_tcov=.;em_OGs=COG5022@1|root,KOG0160@2759|Eukaryota,38EFD@33154|Opisthokonta,3BF02@33208|Metazoa,3CYHT@33213|Bilateria,48QIU@7711|Chordata,49M4T@7742|Vertebrata,3J84Z@40674|Mammalia,3ERUW@33554|Carnivora;em_COG_cat=Z;em_desc=Ras interacting protein 1;em_max_annot_lvl=33208|Metazoa;em_Preferred_name=RASIP1;em_PFAMs=DIL,RA;em_GOs=GO:0001525,GO:0001568,GO:0001570,GO:0001763,GO:0001944,GO:0002009,GO:0003674,GO:0005488,GO:0005515,GO:0005575,GO:0005622,GO:0005623,GO:0005737,GO:0005794,GO:0007275,GO:0008150,GO:0008284,GO:0009653,GO:0009888,GO:0009892,GO:0009894,GO:0009895,GO:0009987,GO:0010506,GO:0010507,GO:0012505,GO:0017016,GO:0019222,GO:0019899,GO:0030154,GO:0031267,GO:0031323,GO:0031324,GO:0031329,GO:0031330,GO:0032501,GO:0032502,GO:0035239,GO:0035295,GO:0042127,GO:0043087,GO:0043226,GO:0043227,GO:0043229,GO:0043231,GO:0044424,GO:0044444,GO:0044464,GO:0048471,GO:0048514,GO:0048518,GO:0048519,GO:0048522,GO:0048523,GO:0048646,GO:0048729,GO:0048731,GO:0048754,GO:0048856,GO:0048869,GO:0050789,GO:0050790,GO:0050794,GO:0051020,GO:0051336,GO:0060429,GO:0060562,GO:0061138,GO:0065007,GO:0065009,GO:0072358,GO:0072359
HiC_scaffold_17	AUGUSTUS	intron	48439417	48439968	1.0	-	.	ID=g8720.t1.intron1;Parent=g8720.t1
HiC_scaffold_17	AUGUSTUS	intron	48439417	48439968	1.0	-	.	ID=g8720.t2.intron1;Parent=g8720.t2
HiC_scaffold_17	AUGUSTUS	exon	48439969	48440116	.	-	.	ID=g8720.t1.exon2;Parent=g8720.t1
HiC_scaffold_17	AUGUSTUS	exon	48439969	48440116	.	-	.	ID=g8720.t2.exon2;Parent=g8720.t2
HiC_scaffold_17	AUGUSTUS	CDS	48439969	48440116	1.0	-	0	ID=g8720.t1.CDS2;Parent=g8720.t1
HiC_scaffold_17	AUGUSTUS	CDS	48439969	48440116	1.0	-	0	ID=g8720.t2.CDS2;Parent=g8720.t2
HiC_scaffold_17	AUGUSTUS	intron	48440117	48441601	1.0	-	.	ID=g8720.t1.intron2;Parent=g8720.t1
HiC_scaffold_17	AUGUSTUS	intron	48440117	48441601	1.0	-	.	ID=g8720.t2.intron2;Parent=g8720.t2
HiC_scaffold_17	AUGUSTUS	exon	48441602	48441774	.	-	.	ID=g8720.t1.exon3;Parent=g8720.t1
HiC_scaffold_17	AUGUSTUS	exon	48441602	48441774	.	-	.	ID=g8720.t2.exon3;Parent=g8720.t2
HiC_scaffold_17	AUGUSTUS	CDS	48441602	48441774	1.0	-	2	ID=g8720.t1.CDS3;Parent=g8720.t1
HiC_scaffold_17	AUGUSTUS	CDS	48441602	48441774	1.0	-	2	ID=g8720.t2.CDS3;Parent=g8720.t2
HiC_scaffold_17	AUGUSTUS	intron	48441775	48441982	1.0	-	.	ID=g8720.t1.intron3;Parent=g8720.t1
HiC_scaffold_17	AUGUSTUS	intron	48441775	48441982	1.0	-	.	ID=g8720.t2.intron3;Parent=g8720.t2
HiC_scaffold_17	AUGUSTUS	exon	48441983	48442226	.	-	.	ID=g8720.t1.exon4;Parent=g8720.t1
HiC_scaffold_17	AUGUSTUS	exon	48441983	48442226	.	-	.	ID=g8720.t2.exon4;Parent=g8720.t2
HiC_scaffold_17	AUGUSTUS	CDS	48441983	48442226	1.0	-	0	ID=g8720.t1.CDS4;Parent=g8720.t1
HiC_scaffold_17	AUGUSTUS	CDS	48441983	48442226	1.0	-	0	ID=g8720.t2.CDS4;Parent=g8720.t2
HiC_scaffold_17	AUGUSTUS	intron	48442227	48443314	1.0	-	.	ID=g8720.t1.intron4;Parent=g8720.t1
HiC_scaffold_17	AUGUSTUS	intron	48442227	48443314	1.0	-	.	ID=g8720.t2.intron4;Parent=g8720.t2
HiC_scaffold_17	AUGUSTUS	exon	48443315	48443418	.	-	.	ID=g8720.t2.exon5;Parent=g8720.t2
HiC_scaffold_17	AUGUSTUS	CDS	48443315	48443418	1.0	-	2	ID=g8720.t2.CDS5;Parent=g8720.t2
HiC_scaffold_17	AUGUSTUS	exon	48443315	48443430	.	-	.	ID=g8720.t1.exon5;Parent=g8720.t1
HiC_scaffold_17	AUGUSTUS	CDS	48443315	48443430	1.0	-	2	ID=g8720.t1.CDS5;Parent=g8720.t1
HiC_scaffold_17	AUGUSTUS	intron	48443419	48443536	1.0	-	.	ID=g8720.t2.intron5;Parent=g8720.t2
HiC_scaffold_17	AUGUSTUS	intron	48443431	48443536	1.0	-	.	ID=g8720.t1.intron5;Parent=g8720.t1
HiC_scaffold_17	AUGUSTUS	exon	48443537	48443688	.	-	.	ID=g8720.t1.exon6;Parent=g8720.t1
HiC_scaffold_17	AUGUSTUS	exon	48443537	48443688	.	-	.	ID=g8720.t2.exon6;Parent=g8720.t2
HiC_scaffold_17	AUGUSTUS	CDS	48443537	48443688	1.0	-	1	ID=g8720.t1.CDS6;Parent=g8720.t1
HiC_scaffold_17	AUGUSTUS	CDS	48443537	48443688	1.0	-	1	ID=g8720.t2.CDS6;Parent=g8720.t2
HiC_scaffold_17	AUGUSTUS	intron	48443689	48443923	1.0	-	.	ID=g8720.t1.intron6;Parent=g8720.t1
HiC_scaffold_17	AUGUSTUS	intron	48443689	48443923	1.0	-	.	ID=g8720.t2.intron6;Parent=g8720.t2
HiC_scaffold_17	AUGUSTUS	exon	48443924	48443961	.	-	.	ID=g8720.t1.exon7;Parent=g8720.t1
HiC_scaffold_17	AUGUSTUS	exon	48443924	48443961	.	-	.	ID=g8720.t2.exon7;Parent=g8720.t2
HiC_scaffold_17	AUGUSTUS	CDS	48443924	48443961	1.0	-	0	ID=g8720.t1.CDS7;Parent=g8720.t1
HiC_scaffold_17	AUGUSTUS	CDS	48443924	48443961	1.0	-	0	ID=g8720.t2.CDS7;Parent=g8720.t2
HiC_scaffold_17	AUGUSTUS	intron	48443962	48444731	1.0	-	.	ID=g8720.t1.intron7;Parent=g8720.t1
HiC_scaffold_17	AUGUSTUS	intron	48443962	48444731	1.0	-	.	ID=g8720.t2.intron7;Parent=g8720.t2
HiC_scaffold_17	AUGUSTUS	exon	48444732	48445385	.	-	.	ID=g8720.t1.exon8;Parent=g8720.t1
HiC_scaffold_17	AUGUSTUS	exon	48444732	48445385	.	-	.	ID=g8720.t2.exon8;Parent=g8720.t2
HiC_scaffold_17	AUGUSTUS	CDS	48444732	48445385	1.0	-	0	ID=g8720.t1.CDS8;Parent=g8720.t1
HiC_scaffold_17	AUGUSTUS	CDS	48444732	48445385	1.0	-	0	ID=g8720.t2.CDS8;Parent=g8720.t2
HiC_scaffold_17	AUGUSTUS	intron	48445386	48447402	1.0	-	.	ID=g8720.t1.intron8;Parent=g8720.t1
HiC_scaffold_17	AUGUSTUS	intron	48445386	48447402	1.0	-	.	ID=g8720.t2.intron8;Parent=g8720.t2
HiC_scaffold_17	AUGUSTUS	exon	48447403	48447758	.	-	.	ID=g8720.t1.exon9;Parent=g8720.t1
HiC_scaffold_17	AUGUSTUS	exon	48447403	48447758	.	-	.	ID=g8720.t2.exon9;Parent=g8720.t2
HiC_scaffold_17	AUGUSTUS	CDS	48447403	48447758	1.0	-	2	ID=g8720.t1.CDS9;Parent=g8720.t1
HiC_scaffold_17	AUGUSTUS	CDS	48447403	48447758	1.0	-	2	ID=g8720.t2.CDS9;Parent=g8720.t2
HiC_scaffold_17	AUGUSTUS	intron	48447759	48449145	1.0	-	.	ID=g8720.t1.intron9;Parent=g8720.t1
HiC_scaffold_17	AUGUSTUS	intron	48447759	48449145	1.0	-	.	ID=g8720.t2.intron9;Parent=g8720.t2
HiC_scaffold_17	AUGUSTUS	exon	48449146	48449831	.	-	.	ID=g8720.t1.exon10;Parent=g8720.t1
HiC_scaffold_17	AUGUSTUS	exon	48449146	48449831	.	-	.	ID=g8720.t2.exon10;Parent=g8720.t2
HiC_scaffold_17	AUGUSTUS	CDS	48449146	48449831	1.0	-	1	ID=g8720.t1.CDS10;Parent=g8720.t1
HiC_scaffold_17	AUGUSTUS	CDS	48449146	48449831	1.0	-	1	ID=g8720.t2.CDS10;Parent=g8720.t2
HiC_scaffold_17	AUGUSTUS	intron	48449832	48450604	1.0	-	.	ID=g8720.t1.intron10;Parent=g8720.t1
HiC_scaffold_17	AUGUSTUS	intron	48449832	48450604	1.0	-	.	ID=g8720.t2.intron10;Parent=g8720.t2
HiC_scaffold_17	AUGUSTUS	exon	48450605	48450741	.	-	.	ID=g8720.t1.exon11;Parent=g8720.t1
HiC_scaffold_17	AUGUSTUS	exon	48450605	48450741	.	-	.	ID=g8720.t2.exon11;Parent=g8720.t2
HiC_scaffold_17	AUGUSTUS	CDS	48450605	48450741	1.0	-	0	ID=g8720.t1.CDS11;Parent=g8720.t1
HiC_scaffold_17	AUGUSTUS	CDS	48450605	48450741	1.0	-	0	ID=g8720.t2.CDS11;Parent=g8720.t2
HiC_scaffold_17	AUGUSTUS	start_codon	48450739	48450741	.	-	0	ID=g8720.t1.start1;Parent=g8720.t1
HiC_scaffold_17	AUGUSTUS	start_codon	48450739	48450741	.	-	0	ID=g8720.t2.start1;Parent=g8720.t2
HiC_scaffold_17	AUGUSTUS	stop_codon	48451358	48451360	.	-	0	ID=g8721.t1.stop1;Parent=g8721.t1
HiC_scaffold_17	AUGUSTUS	exon	48451358	48451481	.	-	.	ID=g8721.t1.exon1;Parent=g8721.t1
HiC_scaffold_17	AUGUSTUS	CDS	48451358	48451481	1.0	-	1	ID=g8721.t1.CDS1;Parent=g8721.t1
HiC_scaffold_17	AUGUSTUS	gene	48451358	48454685	.	-	.	ID=g8721
HiC_scaffold_17	AUGUSTUS	mRNA	48451358	48454685	1.0	-	.	ID=g8721.t1;Parent=g8721;em_target=9713.XP_006747597.1;em_score=613.8;em_evalue=3.3e-187;em_tcov=.;em_OGs=2C1H2@1|root,2SFD8@2759|Eukaryota,39W24@33154|Opisthokonta,3BJUY@33208|Metazoa,3D1DV@33213|Bilateria,47ZXM@7711|Chordata,48XEW@7742|Vertebrata,3JBU4@40674|Mammalia,3ETRY@33554|Carnivora;em_COG_cat=S;em_desc=Izumo sperm-egg fusion;em_max_annot_lvl=33208|Metazoa;em_Preferred_name=IZUMO1;em_PFAMs=IZUMO,Izumo-Ig;em_GOs=GO:0000003,GO:0001669,GO:0002080,GO:0003674,GO:0005102,GO:0005488,GO:0005515,GO:0005575,GO:0005622,GO:0005623,GO:0005737,GO:0005886,GO:0007155,GO:0007338,GO:0007342,GO:0008037,GO:0008150,GO:0009566,GO:0009987,GO:0009988,GO:0012505,GO:0012506,GO:0016020,GO:0016021,GO:0016043,GO:0019953,GO:0022412,GO:0022414,GO:0022610,GO:0030141,GO:0030659,GO:0030667,GO:0031090,GO:0031224,GO:0031410,GO:0031982,GO:0032501,GO:0032504,GO:0034113,GO:0035036,GO:0042802,GO:0042803,GO:0043226,GO:0043227,GO:0043229,GO:0044422,GO:0044424,GO:0044425,GO:0044433,GO:0044444,GO:0044446,GO:0044464,GO:0044703,GO:0045026,GO:0046983,GO:0051704,GO:0061024,GO:0061025,GO:0071840,GO:0071944,GO:0086080,GO:0097223,GO:0097708,GO:0098588,GO:0098609,GO:0098631,GO:0098632,GO:0098805,GO:0099503
HiC_scaffold_17	AUGUSTUS	intron	48451482	48451743	1.0	-	.	ID=g8721.t1.intron1;Parent=g8721.t1
HiC_scaffold_17	gmst	stop_codon	48451740	48451742	43.484679	-	0	ID=g8721.t2.stop1;Parent=g8721.t2
HiC_scaffold_17	gmst	CDS	48451740	48451948	43.484679	-	2	ID=g8721.t2.CDS1;Parent=g8721.t2
HiC_scaffold_17	gmst	exon	48451740	48451948	43.484679	-	2	ID=g8721.t2.exon1;Parent=g8721.t2
HiC_scaffold_17	gmst	mRNA	48451740	48454685	.	-	.	ID=g8721.t2;Parent=g8721;em_target=9707.XP_004415184.1;em_score=565.1;em_evalue=1.5e-172;em_tcov=.;em_OGs=2C1H2@1|root,2SFD8@2759|Eukaryota,39W24@33154|Opisthokonta,3BJUY@33208|Metazoa,3D1DV@33213|Bilateria,47ZXM@7711|Chordata,48XEW@7742|Vertebrata,3JBU4@40674|Mammalia,3ETRY@33554|Carnivora;em_COG_cat=S;em_desc=Izumo sperm-egg fusion;em_max_annot_lvl=33208|Metazoa;em_Preferred_name=IZUMO1;em_PFAMs=IZUMO,Izumo-Ig;em_GOs=GO:0000003,GO:0001669,GO:0002080,GO:0003674,GO:0005102,GO:0005488,GO:0005515,GO:0005575,GO:0005622,GO:0005623,GO:0005737,GO:0005886,GO:0007155,GO:0007338,GO:0007342,GO:0008037,GO:0008150,GO:0009566,GO:0009987,GO:0009988,GO:0012505,GO:0012506,GO:0016020,GO:0016021,GO:0016043,GO:0019953,GO:0022412,GO:0022414,GO:0022610,GO:0030141,GO:0030659,GO:0030667,GO:0031090,GO:0031224,GO:0031410,GO:0031982,GO:0032501,GO:0032504,GO:0034113,GO:0035036,GO:0042802,GO:0042803,GO:0043226,GO:0043227,GO:0043229,GO:0044422,GO:0044424,GO:0044425,GO:0044433,GO:0044444,GO:0044446,GO:0044464,GO:0044703,GO:0045026,GO:0046983,GO:0051704,GO:0061024,GO:0061025,GO:0071840,GO:0071944,GO:0086080,GO:0097223,GO:0097708,GO:0098588,GO:0098609,GO:0098631,GO:0098632,GO:0098805,GO:0099503
HiC_scaffold_17	AUGUSTUS	exon	48451744	48451948	.	-	.	ID=g8721.t1.exon2;Parent=g8721.t1
HiC_scaffold_17	AUGUSTUS	CDS	48451744	48451948	1.0	-	2	ID=g8721.t1.CDS2;Parent=g8721.t1
HiC_scaffold_17	AUGUSTUS	intron	48451949	48452246	1.0	-	.	ID=g8721.t1.intron2;Parent=g8721.t1
HiC_scaffold_17	gmst	intron	48451949	48452246	43.484679	-	0	ID=g8721.t2.intron1;Parent=g8721.t2
HiC_scaffold_17	AUGUSTUS	exon	48452247	48452400	.	-	.	ID=g8721.t1.exon3;Parent=g8721.t1
HiC_scaffold_17	AUGUSTUS	CDS	48452247	48452400	1.0	-	0	ID=g8721.t1.CDS3;Parent=g8721.t1
HiC_scaffold_17	gmst	CDS	48452247	48452400	43.484679	-	0	ID=g8721.t2.CDS2;Parent=g8721.t2
HiC_scaffold_17	gmst	exon	48452247	48452400	43.484679	-	0	ID=g8721.t2.exon2;Parent=g8721.t2
HiC_scaffold_17	AUGUSTUS	intron	48452401	48452676	1.0	-	.	ID=g8721.t1.intron3;Parent=g8721.t1
HiC_scaffold_17	gmst	intron	48452401	48452676	43.484679	-	0	ID=g8721.t2.intron2;Parent=g8721.t2
HiC_scaffold_17	AUGUSTUS	exon	48452677	48452777	.	-	.	ID=g8721.t1.exon4;Parent=g8721.t1
HiC_scaffold_17	AUGUSTUS	CDS	48452677	48452777	1.0	-	2	ID=g8721.t1.CDS4;Parent=g8721.t1
HiC_scaffold_17	gmst	CDS	48452677	48452777	43.484679	-	2	ID=g8721.t2.CDS3;Parent=g8721.t2
HiC_scaffold_17	gmst	exon	48452677	48452777	43.484679	-	2	ID=g8721.t2.exon3;Parent=g8721.t2
HiC_scaffold_17	AUGUSTUS	intron	48452778	48452966	1.0	-	.	ID=g8721.t1.intron4;Parent=g8721.t1
HiC_scaffold_17	gmst	intron	48452778	48452966	43.484679	-	0	ID=g8721.t2.intron3;Parent=g8721.t2
HiC_scaffold_17	AUGUSTUS	exon	48452967	48453047	.	-	.	ID=g8721.t1.exon5;Parent=g8721.t1
HiC_scaffold_17	AUGUSTUS	CDS	48452967	48453047	1.0	-	2	ID=g8721.t1.CDS5;Parent=g8721.t1
HiC_scaffold_17	gmst	CDS	48452967	48453047	43.484679	-	2	ID=g8721.t2.CDS4;Parent=g8721.t2
HiC_scaffold_17	gmst	exon	48452967	48453047	43.484679	-	2	ID=g8721.t2.exon4;Parent=g8721.t2
HiC_scaffold_17	AUGUSTUS	intron	48453048	48453387	1.0	-	.	ID=g8721.t1.intron5;Parent=g8721.t1
HiC_scaffold_17	gmst	intron	48453048	48453387	43.484679	-	0	ID=g8721.t2.intron4;Parent=g8721.t2
HiC_scaffold_17	AUGUSTUS	exon	48453388	48453408	.	-	.	ID=g8721.t1.exon6;Parent=g8721.t1
HiC_scaffold_17	AUGUSTUS	CDS	48453388	48453408	1.0	-	2	ID=g8721.t1.CDS6;Parent=g8721.t1
HiC_scaffold_17	gmst	CDS	48453388	48453408	43.484679	-	2	ID=g8721.t2.CDS5;Parent=g8721.t2
HiC_scaffold_17	gmst	exon	48453388	48453408	43.484679	-	2	ID=g8721.t2.exon5;Parent=g8721.t2
HiC_scaffold_17	AUGUSTUS	intron	48453409	48453679	1.0	-	.	ID=g8721.t1.intron6;Parent=g8721.t1
HiC_scaffold_17	gmst	intron	48453409	48453679	43.484679	-	0	ID=g8721.t2.intron5;Parent=g8721.t2
HiC_scaffold_17	AUGUSTUS	exon	48453680	48453766	.	-	.	ID=g8721.t1.exon7;Parent=g8721.t1
HiC_scaffold_17	AUGUSTUS	CDS	48453680	48453766	1.0	-	2	ID=g8721.t1.CDS7;Parent=g8721.t1
HiC_scaffold_17	gmst	CDS	48453680	48453766	43.484679	-	2	ID=g8721.t2.CDS6;Parent=g8721.t2
HiC_scaffold_17	gmst	exon	48453680	48453766	43.484679	-	2	ID=g8721.t2.exon6;Parent=g8721.t2
HiC_scaffold_17	AUGUSTUS	intron	48453767	48453953	1.0	-	.	ID=g8721.t1.intron7;Parent=g8721.t1
HiC_scaffold_17	gmst	intron	48453767	48453953	43.484679	-	0	ID=g8721.t2.intron6;Parent=g8721.t2
HiC_scaffold_17	AUGUSTUS	exon	48453954	48454028	.	-	.	ID=g8721.t1.exon8;Parent=g8721.t1
HiC_scaffold_17	AUGUSTUS	CDS	48453954	48454028	1.0	-	2	ID=g8721.t1.CDS8;Parent=g8721.t1
HiC_scaffold_17	gmst	CDS	48453954	48454028	43.484679	-	2	ID=g8721.t2.CDS7;Parent=g8721.t2
HiC_scaffold_17	gmst	exon	48453954	48454028	43.484679	-	2	ID=g8721.t2.exon7;Parent=g8721.t2
HiC_scaffold_17	AUGUSTUS	intron	48454029	48454450	1.0	-	.	ID=g8721.t1.intron8;Parent=g8721.t1
HiC_scaffold_17	gmst	intron	48454029	48454450	43.484679	-	0	ID=g8721.t2.intron7;Parent=g8721.t2
HiC_scaffold_17	AUGUSTUS	exon	48454451	48454685	.	-	.	ID=g8721.t1.exon9;Parent=g8721.t1
HiC_scaffold_17	AUGUSTUS	CDS	48454451	48454685	1.0	-	0	ID=g8721.t1.CDS9;Parent=g8721.t1
HiC_scaffold_17	gmst	CDS	48454451	48454685	43.484679	-	0	ID=g8721.t2.CDS8;Parent=g8721.t2
HiC_scaffold_17	gmst	exon	48454451	48454685	43.484679	-	0	ID=g8721.t2.exon8;Parent=g8721.t2
HiC_scaffold_17	AUGUSTUS	start_codon	48454683	48454685	.	-	0	ID=g8721.t1.start1;Parent=g8721.t1
HiC_scaffold_17	gmst	start_codon	48454683	48454685	43.484679	-	0	ID=g8721.t2.start1;Parent=g8721.t2
HiC_scaffold_17	AUGUSTUS	stop_codon	48457231	48457233	.	-	0	ID=g8722.t1.stop1;Parent=g8722.t1
HiC_scaffold_17	AUGUSTUS	exon	48457231	48458330	.	-	.	ID=g8722.t1.exon1;Parent=g8722.t1
HiC_scaffold_17	AUGUSTUS	CDS	48457231	48458330	1.0	-	2	ID=g8722.t1.CDS1;Parent=g8722.t1
HiC_scaffold_17	AUGUSTUS	gene	48457231	48459021	.	-	.	ID=g8722
HiC_scaffold_17	AUGUSTUS	mRNA	48457231	48459021	1.0	-	.	ID=g8722.t1;Parent=g8722;em_target=9668.ENSMPUP00000003691;em_score=938.1;em_evalue=2.2e-285;em_tcov=.;em_OGs=2C6X7@1|root,2S316@2759|Eukaryota,399T2@33154|Opisthokonta,3BKDB@33208|Metazoa,3CWQ5@33213|Bilateria,480XZ@7711|Chordata,48W1J@7742|Vertebrata,3JAMK@40674|Mammalia,3EQS0@33554|Carnivora;em_COG_cat=G;em_desc=Fucosyltransferase 1 (galactoside 2-alpha-L-fucosyltransferase, H blood group);em_max_annot_lvl=33208|Metazoa;em_Preferred_name=FUT1;em_EC=2.4.1.69;em_KEGG_ko=ko:K00718;em_KEGG_Pathway=ko00601,ko00603,ko01100,map00601,map00603,map01100;em_KEGG_Reaction=R05968,R06024,R06027,R06031,R06035,R06041,R06085,R06086,R06089,R06090,R06156,R06170;em_BRITE=ko00000,ko00001,ko01000,ko01003,ko04131;em_CAZy=GT11;em_PFAMs=Glyco_transf_11;em_GOs=GO:0000139,GO:0003674,GO:0003824,GO:0005575,GO:0005622,GO:0005623,GO:0005737,GO:0005794,GO:0005795,GO:0005886,GO:0005887,GO:0005975,GO:0005996,GO:0006004,GO:0006464,GO:0006486,GO:0006807,GO:0008107,GO:0008150,GO:0008152,GO:0008417,GO:0009056,GO:0009058,GO:0009059,GO:0009100,GO:0009101,GO:0009987,GO:0012505,GO:0016020,GO:0016021,GO:0016052,GO:0016740,GO:0016757,GO:0016758,GO:0019317,GO:0019318,GO:0019320,GO:0019538,GO:0031090,GO:0031127,GO:0031224,GO:0031226,GO:0031984,GO:0031985,GO:0032580,GO:0034645,GO:0036065,GO:0036211,GO:0042354,GO:0042355,GO:0043170,GO:0043226,GO:0043227,GO:0043229,GO:0043231,GO:0043412,GO:0043413,GO:0044237,GO:0044238,GO:0044249,GO:0044260,GO:0044267,GO:0044281,GO:0044282,GO:0044422,GO:0044424,GO:0044425,GO:0044431,GO:0044444,GO:0044446,GO:0044459,GO:0044464,GO:0046365,GO:0070085,GO:0071704,GO:0071944,GO:0098588,GO:0098791,GO:1901135,GO:1901137,GO:1901564,GO:1901566,GO:1901575,GO:1901576
HiC_scaffold_17	AUGUSTUS	intron	48458331	48458885	1.0	-	.	ID=g8722.t1.intron1;Parent=g8722.t1
HiC_scaffold_17	AUGUSTUS	exon	48458886	48459021	.	-	.	ID=g8722.t1.exon2;Parent=g8722.t1
HiC_scaffold_17	AUGUSTUS	CDS	48458886	48459021	1.0	-	0	ID=g8722.t1.CDS2;Parent=g8722.t1
HiC_scaffold_17	AUGUSTUS	start_codon	48459019	48459021	.	-	0	ID=g8722.t1.start1;Parent=g8722.t1
HiC_scaffold_17	AUGUSTUS	start_codon	48461019	48461021	.	+	0	ID=g8723.t1.start1;Parent=g8723.t1
HiC_scaffold_17	AUGUSTUS	exon	48461019	48461253	.	+	.	ID=g8723.t1.exon1;Parent=g8723.t1
HiC_scaffold_17	AUGUSTUS	CDS	48461019	48461253	1.0	+	0	ID=g8723.t1.CDS1;Parent=g8723.t1
HiC_scaffold_17	AUGUSTUS	gene	48461019	48462509	.	+	.	ID=g8723
HiC_scaffold_17	AUGUSTUS	mRNA	48461019	48462509	1.0	+	.	ID=g8723.t1;Parent=g8723;em_target=9707.XP_004415153.1;em_score=437.1;em_evalue=5.8e-134;em_tcov=.;em_OGs=KOG3885@1|root,KOG3885@2759|Eukaryota,3A1JH@33154|Opisthokonta,3BQXM@33208|Metazoa,3D3ZK@33213|Bilateria,485DZ@7711|Chordata,498G5@7742|Vertebrata,3JEK9@40674|Mammalia,3EU3X@33554|Carnivora;em_COG_cat=T;em_desc=Fibroblast growth factor 21;em_max_annot_lvl=33208|Metazoa;em_Preferred_name=FGF21;em_KEGG_ko=ko:K22428,ko:K22429;em_KEGG_Pathway=ko04010,ko04014,ko04015,ko04151,ko04714,ko04810,ko05200,ko05218,ko05224,ko05226,map04010,map04014,map04015,map04151,map04714,map04810,map05200,map05218,map05224,map05226;em_BRITE=ko00000,ko00001,ko00536,ko04052,ko04516;em_PFAMs=FGF;em_GOs=GO:0001932,GO:0001934,GO:0005575,GO:0005576,GO:0005615,GO:0005622,GO:0005623,GO:0005737,GO:0005829,GO:0007154,GO:0007165,GO:0007166,GO:0007167,GO:0007169,GO:0007267,GO:0008150,GO:0008284,GO:0008543,GO:0009719,GO:0009889,GO:0009891,GO:0009893,GO:0009894,GO:0009896,GO:0009966,GO:0009967,GO:0009987,GO:0010033,GO:0010556,GO:0010557,GO:0010562,GO:0010604,GO:0010646,GO:0010647,GO:0010827,GO:0010828,GO:0010869,GO:0010870,GO:0010896,GO:0010898,GO:0010941,GO:0010984,GO:0010988,GO:0019216,GO:0019220,GO:0019222,GO:0023051,GO:0023052,GO:0023056,GO:0031323,GO:0031325,GO:0031329,GO:0031331,GO:0031399,GO:0031401,GO:0032268,GO:0032270,GO:0032879,GO:0034762,GO:0034764,GO:0042127,GO:0042221,GO:0042325,GO:0042327,GO:0042981,GO:0043066,GO:0043067,GO:0043069,GO:0043408,GO:0043410,GO:0044344,GO:0044421,GO:0044424,GO:0044444,GO:0044464,GO:0045714,GO:0045716,GO:0045834,GO:0045937,GO:0046324,GO:0046326,GO:0048518,GO:0048519,GO:0048522,GO:0048523,GO:0048583,GO:0048584,GO:0050789,GO:0050794,GO:0050896,GO:0050994,GO:0050996,GO:0051049,GO:0051050,GO:0051171,GO:0051173,GO:0051174,GO:0051239,GO:0051246,GO:0051247,GO:0051716,GO:0060255,GO:0060548,GO:0065007,GO:0070372,GO:0070374,GO:0070848,GO:0070887,GO:0071310,GO:0071363,GO:0071495,GO:0071774,GO:0080090,GO:0090080,GO:0090207,GO:0090208,GO:1901214,GO:1901215,GO:1902531,GO:1902533,GO:1904035,GO:1904036,GO:2000351,GO:2000352
HiC_scaffold_17	AUGUSTUS	intron	48461254	48461373	1.0	+	.	ID=g8723.t1.intron1;Parent=g8723.t1
HiC_scaffold_17	AUGUSTUS	exon	48461374	48461477	.	+	.	ID=g8723.t1.exon2;Parent=g8723.t1
HiC_scaffold_17	AUGUSTUS	CDS	48461374	48461477	1.0	+	2	ID=g8723.t1.CDS2;Parent=g8723.t1
HiC_scaffold_17	AUGUSTUS	intron	48461478	48462218	1.0	+	.	ID=g8723.t1.intron2;Parent=g8723.t1
HiC_scaffold_17	AUGUSTUS	exon	48462219	48462509	.	+	.	ID=g8723.t1.exon3;Parent=g8723.t1
HiC_scaffold_17	AUGUSTUS	CDS	48462219	48462509	1.0	+	0	ID=g8723.t1.CDS3;Parent=g8723.t1
HiC_scaffold_17	AUGUSTUS	stop_codon	48462507	48462509	.	+	0	ID=g8723.t1.stop1;Parent=g8723.t1
HiC_scaffold_17	AUGUSTUS	stop_codon	48481930	48481932	.	-	0	ID=g8724.t1.stop1;Parent=g8724.t1
HiC_scaffold_17	AUGUSTUS	exon	48481930	48481968	.	-	.	ID=g8724.t1.exon1;Parent=g8724.t1
HiC_scaffold_17	AUGUSTUS	CDS	48481930	48481968	1.0	-	0	ID=g8724.t1.CDS1;Parent=g8724.t1
HiC_scaffold_17	AUGUSTUS	gene	48481930	48491299	.	-	.	ID=g8724
HiC_scaffold_17	AUGUSTUS	mRNA	48481930	48491299	0.74	-	.	ID=g8724.t1;Parent=g8724;em_target=9668.ENSMPUP00000003607;em_score=870.1;em_evalue=6.9e-265;em_tcov=.;em_OGs=COG0115@1|root,KOG0975@2759|Eukaryota,38GTA@33154|Opisthokonta,3BD8V@33208|Metazoa,3CXBH@33213|Bilateria,4817Q@7711|Chordata,48ZQB@7742|Vertebrata,3J1M2@40674|Mammalia,3EP6Z@33554|Carnivora;em_COG_cat=E;em_desc=Branched chain amino-acid transaminase 2, mitochondrial;em_max_annot_lvl=33208|Metazoa;em_Preferred_name=BCAT2;em_EC=2.6.1.42;em_KEGG_ko=ko:K00826;em_KEGG_Pathway=ko00270,ko00280,ko00290,ko00770,ko01100,ko01110,ko01130,ko01210,ko01230,map00270,map00280,map00290,map00770,map01100,map01110,map01130,map01210,map01230;em_KEGG_Module=M00019,M00036,M00119,M00570;em_KEGG_Reaction=R01090,R01214,R02199,R10991;em_KEGG_rclass=RC00006,RC00036;em_BRITE=ko00000,ko00001,ko00002,ko01000,ko01007;em_PFAMs=Aminotran_4;em_GOs=GO:0002119,GO:0002164,GO:0003674,GO:0003824,GO:0004084,GO:0005575,GO:0005622,GO:0005623,GO:0005634,GO:0005737,GO:0005739,GO:0005759,GO:0006082,GO:0006520,GO:0006549,GO:0006550,GO:0006551,GO:0006573,GO:0006807,GO:0006810,GO:0007275,GO:0007589,GO:0007595,GO:0008150,GO:0008152,GO:0008483,GO:0008652,GO:0009056,GO:0009058,GO:0009063,GO:0009081,GO:0009082,GO:0009083,GO:0009098,GO:0009099,GO:0009790,GO:0009791,GO:0009792,GO:0009987,GO:0010033,GO:0010817,GO:0016053,GO:0016054,GO:0016740,GO:0016769,GO:0019752,GO:0030879,GO:0031974,GO:0032501,GO:0032502,GO:0034097,GO:0042221,GO:0043226,GO:0043227,GO:0043229,GO:0043231,GO:0043233,GO:0043436,GO:0044237,GO:0044238,GO:0044248,GO:0044249,GO:0044281,GO:0044282,GO:0044283,GO:0044422,GO:0044424,GO:0044429,GO:0044444,GO:0044446,GO:0044464,GO:0046394,GO:0046395,GO:0046903,GO:0048513,GO:0048731,GO:0048732,GO:0048856,GO:0050878,GO:0050896,GO:0051179,GO:0051234,GO:0051716,GO:0065007,GO:0065008,GO:0070013,GO:0070887,GO:0071310,GO:0071345,GO:0071704,GO:1901564,GO:1901565,GO:1901566,GO:1901575,GO:1901576,GO:1901605,GO:1901606,GO:1901607,GO:1990823,GO:1990830
HiC_scaffold_17	AUGUSTUS	intron	48481969	48482770	1.0	-	.	ID=g8724.t1.intron1;Parent=g8724.t1
HiC_scaffold_17	AUGUSTUS	exon	48482771	48482845	.	-	.	ID=g8724.t1.exon2;Parent=g8724.t1
HiC_scaffold_17	AUGUSTUS	CDS	48482771	48482845	1.0	-	0	ID=g8724.t1.CDS2;Parent=g8724.t1
HiC_scaffold_17	AUGUSTUS	intron	48482846	48482920	1.0	-	.	ID=g8724.t1.intron2;Parent=g8724.t1
HiC_scaffold_17	AUGUSTUS	exon	48482921	48483061	.	-	.	ID=g8724.t1.exon3;Parent=g8724.t1
HiC_scaffold_17	AUGUSTUS	CDS	48482921	48483061	1.0	-	0	ID=g8724.t1.CDS3;Parent=g8724.t1
HiC_scaffold_17	AUGUSTUS	intron	48483062	48483301	1.0	-	.	ID=g8724.t1.intron3;Parent=g8724.t1
HiC_scaffold_17	AUGUSTUS	exon	48483302	48483387	.	-	.	ID=g8724.t1.exon4;Parent=g8724.t1
HiC_scaffold_17	AUGUSTUS	CDS	48483302	48483387	1.0	-	2	ID=g8724.t1.CDS4;Parent=g8724.t1
HiC_scaffold_17	AUGUSTUS	intron	48483388	48483557	1.0	-	.	ID=g8724.t1.intron4;Parent=g8724.t1
HiC_scaffold_17	AUGUSTUS	exon	48483558	48483700	.	-	.	ID=g8724.t1.exon5;Parent=g8724.t1
HiC_scaffold_17	AUGUSTUS	CDS	48483558	48483700	1.0	-	1	ID=g8724.t1.CDS5;Parent=g8724.t1
HiC_scaffold_17	AUGUSTUS	intron	48483701	48484530	1.0	-	.	ID=g8724.t1.intron5;Parent=g8724.t1
HiC_scaffold_17	AUGUSTUS	exon	48484531	48484694	.	-	.	ID=g8724.t1.exon6;Parent=g8724.t1
HiC_scaffold_17	AUGUSTUS	CDS	48484531	48484694	1.0	-	0	ID=g8724.t1.CDS6;Parent=g8724.t1
HiC_scaffold_17	AUGUSTUS	intron	48484695	48484790	1.0	-	.	ID=g8724.t1.intron6;Parent=g8724.t1
HiC_scaffold_17	AUGUSTUS	exon	48484791	48484910	.	-	.	ID=g8724.t1.exon7;Parent=g8724.t1
HiC_scaffold_17	AUGUSTUS	CDS	48484791	48484910	1.0	-	0	ID=g8724.t1.CDS7;Parent=g8724.t1
HiC_scaffold_17	AUGUSTUS	intron	48484911	48484998	1.0	-	.	ID=g8724.t1.intron7;Parent=g8724.t1
HiC_scaffold_17	AUGUSTUS	exon	48484999	48485109	.	-	.	ID=g8724.t1.exon8;Parent=g8724.t1
HiC_scaffold_17	AUGUSTUS	CDS	48484999	48485109	1.0	-	0	ID=g8724.t1.CDS8;Parent=g8724.t1
HiC_scaffold_17	AUGUSTUS	intron	48485110	48487212	1.0	-	.	ID=g8724.t1.intron8;Parent=g8724.t1
HiC_scaffold_17	AUGUSTUS	exon	48487213	48487416	.	-	.	ID=g8724.t1.exon9;Parent=g8724.t1
HiC_scaffold_17	AUGUSTUS	CDS	48487213	48487416	1.0	-	0	ID=g8724.t1.CDS9;Parent=g8724.t1
HiC_scaffold_17	AUGUSTUS	intron	48487417	48487778	1.0	-	.	ID=g8724.t1.intron9;Parent=g8724.t1
HiC_scaffold_17	AUGUSTUS	exon	48487779	48487853	.	-	.	ID=g8724.t1.exon10;Parent=g8724.t1
HiC_scaffold_17	AUGUSTUS	CDS	48487779	48487853	1.0	-	0	ID=g8724.t1.CDS10;Parent=g8724.t1
HiC_scaffold_17	AUGUSTUS	intron	48487854	48491275	1.0	-	.	ID=g8724.t1.intron10;Parent=g8724.t1
HiC_scaffold_17	AUGUSTUS	exon	48491276	48491299	.	-	.	ID=g8724.t1.exon11;Parent=g8724.t1
HiC_scaffold_17	AUGUSTUS	CDS	48491276	48491299	0.74	-	0	ID=g8724.t1.CDS11;Parent=g8724.t1
HiC_scaffold_17	AUGUSTUS	start_codon	48491297	48491299	.	-	0	ID=g8724.t1.start1;Parent=g8724.t1
HiC_scaffold_17	AUGUSTUS	stop_codon	48493628	48493630	.	-	0	ID=g8725.t1.stop1;Parent=g8725.t1
HiC_scaffold_17	AUGUSTUS	exon	48493628	48493801	.	-	.	ID=g8725.t1.exon1;Parent=g8725.t1
HiC_scaffold_17	AUGUSTUS	CDS	48493628	48493801	1.0	-	0	ID=g8725.t1.CDS1;Parent=g8725.t1
HiC_scaffold_17	AUGUSTUS	gene	48493628	48507654	.	-	.	ID=g8725
HiC_scaffold_17	AUGUSTUS	mRNA	48493628	48507654	1.0	-	.	ID=g8725.t1;Parent=g8725;em_target=29073.XP_008682739.1;em_score=562.5;em_evalue=4.7e-172;em_tcov=.;em_OGs=COG1028@1|root,KOG0725@2759|Eukaryota,395BZ@33154|Opisthokonta,3BCHN@33208|Metazoa,3CYSE@33213|Bilateria,48BDP@7711|Chordata,490KT@7742|Vertebrata,3JC5H@40674|Mammalia,3EQ9K@33554|Carnivora;em_COG_cat=Q;em_desc=dehydrogenase 14;em_max_annot_lvl=33208|Metazoa;em_PFAMs=adh_short,adh_short_C2;em_Preferred_name=HSD17B14;em_GOs=GO:0003674,GO:0003824,GO:0004303,GO:0005488,GO:0005515,GO:0005575,GO:0005622,GO:0005623,GO:0005737,GO:0005829,GO:0006629,GO:0006694,GO:0006703,GO:0006706,GO:0008150,GO:0008152,GO:0008202,GO:0008210,GO:0008610,GO:0009056,GO:0009058,GO:0009987,GO:0010817,GO:0016042,GO:0016229,GO:0016491,GO:0016614,GO:0016616,GO:0033764,GO:0034754,GO:0042445,GO:0042446,GO:0042802,GO:0044237,GO:0044238,GO:0044249,GO:0044424,GO:0044444,GO:0044464,GO:0047045,GO:0055114,GO:0065007,GO:0065008,GO:0071704,GO:1901360,GO:1901361,GO:1901362,GO:1901575,GO:1901576;em_EC=2.6.1.42;em_KEGG_ko=ko:K00826;em_KEGG_Pathway=ko00270,ko00280,ko00290,ko00770,ko01100,ko01110,ko01130,ko01210,ko01230,map00270,map00280,map00290,map00770,map01100,map01110,map01130,map01210,map01230;em_KEGG_Module=M00019,M00036,M00119,M00570;em_KEGG_Reaction=R01090,R01214,R02199,R10991;em_KEGG_rclass=RC00006,RC00036;em_BRITE=ko00000,ko00001,ko00002,ko01000,ko01007
HiC_scaffold_17	AUGUSTUS	intron	48493802	48493903	1.0	-	.	ID=g8725.t1.intron1;Parent=g8725.t1
HiC_scaffold_17	AUGUSTUS	exon	48493904	48494000	.	-	.	ID=g8725.t1.exon2;Parent=g8725.t1
HiC_scaffold_17	AUGUSTUS	CDS	48493904	48494000	1.0	-	1	ID=g8725.t1.CDS2;Parent=g8725.t1
HiC_scaffold_17	AUGUSTUS	intron	48494001	48494096	1.0	-	.	ID=g8725.t1.intron2;Parent=g8725.t1
HiC_scaffold_17	AUGUSTUS	exon	48494097	48494164	.	-	.	ID=g8725.t1.exon3;Parent=g8725.t1
HiC_scaffold_17	AUGUSTUS	CDS	48494097	48494164	1.0	-	0	ID=g8725.t1.CDS3;Parent=g8725.t1
HiC_scaffold_17	AUGUSTUS	intron	48494165	48494332	1.0	-	.	ID=g8725.t1.intron3;Parent=g8725.t1
HiC_scaffold_17	AUGUSTUS	exon	48494333	48494437	.	-	.	ID=g8725.t1.exon4;Parent=g8725.t1
HiC_scaffold_17	AUGUSTUS	CDS	48494333	48494437	1.0	-	0	ID=g8725.t1.CDS4;Parent=g8725.t1
HiC_scaffold_17	AUGUSTUS	intron	48494438	48503064	1.0	-	.	ID=g8725.t1.intron4;Parent=g8725.t1
HiC_scaffold_17	AUGUSTUS	exon	48503065	48503156	.	-	.	ID=g8725.t1.exon5;Parent=g8725.t1
HiC_scaffold_17	AUGUSTUS	CDS	48503065	48503156	1.0	-	2	ID=g8725.t1.CDS5;Parent=g8725.t1
HiC_scaffold_17	AUGUSTUS	intron	48503157	48506208	1.0	-	.	ID=g8725.t1.intron5;Parent=g8725.t1
HiC_scaffold_17	AUGUSTUS	exon	48506209	48506275	.	-	.	ID=g8725.t1.exon6;Parent=g8725.t1
HiC_scaffold_17	AUGUSTUS	CDS	48506209	48506275	1.0	-	0	ID=g8725.t1.CDS6;Parent=g8725.t1
HiC_scaffold_17	AUGUSTUS	intron	48506276	48506754	1.0	-	.	ID=g8725.t1.intron6;Parent=g8725.t1
HiC_scaffold_17	AUGUSTUS	exon	48506755	48506837	.	-	.	ID=g8725.t1.exon7;Parent=g8725.t1
HiC_scaffold_17	AUGUSTUS	CDS	48506755	48506837	1.0	-	2	ID=g8725.t1.CDS7;Parent=g8725.t1
HiC_scaffold_17	AUGUSTUS	intron	48506838	48507033	1.0	-	.	ID=g8725.t1.intron7;Parent=g8725.t1
HiC_scaffold_17	AUGUSTUS	exon	48507034	48507072	.	-	.	ID=g8725.t1.exon8;Parent=g8725.t1
HiC_scaffold_17	AUGUSTUS	CDS	48507034	48507072	1.0	-	2	ID=g8725.t1.CDS8;Parent=g8725.t1
HiC_scaffold_17	AUGUSTUS	intron	48507073	48507566	1.0	-	.	ID=g8725.t1.intron8;Parent=g8725.t1
HiC_scaffold_17	AUGUSTUS	exon	48507567	48507654	.	-	.	ID=g8725.t1.exon9;Parent=g8725.t1
HiC_scaffold_17	AUGUSTUS	CDS	48507567	48507654	1.0	-	0	ID=g8725.t1.CDS9;Parent=g8725.t1
HiC_scaffold_17	AUGUSTUS	start_codon	48507652	48507654	.	-	0	ID=g8725.t1.start1;Parent=g8725.t1
HiC_scaffold_17	AUGUSTUS	stop_codon	48508244	48508246	.	-	0	ID=g8726.t1.stop1;Parent=g8726.t1
HiC_scaffold_17	AUGUSTUS	exon	48508244	48508503	.	-	.	ID=g8726.t1.exon1;Parent=g8726.t1
HiC_scaffold_17	AUGUSTUS	CDS	48508244	48508503	1.0	-	2	ID=g8726.t1.CDS1;Parent=g8726.t1
HiC_scaffold_17	AUGUSTUS	gene	48508244	48526984	.	-	.	ID=g8726
HiC_scaffold_17	AUGUSTUS	mRNA	48508244	48526984	1.0	-	.	ID=g8726.t1;Parent=g8726;em_target=9668.ENSMPUP00000003498;em_score=1652.7;em_evalue=0.0;em_tcov=.;em_OGs=29AYQ@1|root,2RI1J@2759|Eukaryota,38NQF@33154|Opisthokonta,3BI61@33208|Metazoa,3CZCY@33213|Bilateria,480GI@7711|Chordata,4949R@7742|Vertebrata,3J6IN@40674|Mammalia,3EMHM@33554|Carnivora;em_COG_cat=T;em_desc=Pleckstrin homology domain containing, family A (phosphoinositide binding specific) member 4;em_max_annot_lvl=33208|Metazoa;em_Preferred_name=PLEKHA4;em_PFAMs=PH;em_GOs=GO:0003674,GO:0005488,GO:0005543,GO:0005575,GO:0005623,GO:0005886,GO:0006629,GO:0006644,GO:0006650,GO:0006661,GO:0006793,GO:0006796,GO:0008150,GO:0008152,GO:0008289,GO:0008610,GO:0008654,GO:0009058,GO:0009987,GO:0016020,GO:0019637,GO:0032266,GO:0035091,GO:0043167,GO:0043168,GO:0044237,GO:0044238,GO:0044249,GO:0044255,GO:0044464,GO:0045017,GO:0046474,GO:0046486,GO:0046488,GO:0071704,GO:0071944,GO:0090407,GO:1901576,GO:1901981
HiC_scaffold_17	AUGUSTUS	intron	48508504	48508839	1.0	-	.	ID=g8726.t1.intron1;Parent=g8726.t1
HiC_scaffold_17	AUGUSTUS	exon	48508840	48508952	.	-	.	ID=g8726.t1.exon2;Parent=g8726.t1
HiC_scaffold_17	AUGUSTUS	CDS	48508840	48508952	1.0	-	1	ID=g8726.t1.CDS2;Parent=g8726.t1
HiC_scaffold_17	AUGUSTUS	intron	48508953	48509348	1.0	-	.	ID=g8726.t1.intron2;Parent=g8726.t1
HiC_scaffold_17	AUGUSTUS	exon	48509349	48509407	.	-	.	ID=g8726.t1.exon3;Parent=g8726.t1
HiC_scaffold_17	AUGUSTUS	CDS	48509349	48509407	1.0	-	0	ID=g8726.t1.CDS3;Parent=g8726.t1
HiC_scaffold_17	AUGUSTUS	intron	48509408	48510291	1.0	-	.	ID=g8726.t1.intron3;Parent=g8726.t1
HiC_scaffold_17	AUGUSTUS	exon	48510292	48510453	.	-	.	ID=g8726.t1.exon4;Parent=g8726.t1
HiC_scaffold_17	AUGUSTUS	CDS	48510292	48510453	1.0	-	0	ID=g8726.t1.CDS4;Parent=g8726.t1
HiC_scaffold_17	AUGUSTUS	intron	48510454	48515682	1.0	-	.	ID=g8726.t1.intron4;Parent=g8726.t1
HiC_scaffold_17	AUGUSTUS	exon	48515683	48515759	.	-	.	ID=g8726.t1.exon5;Parent=g8726.t1
HiC_scaffold_17	AUGUSTUS	CDS	48515683	48515759	1.0	-	2	ID=g8726.t1.CDS5;Parent=g8726.t1
HiC_scaffold_17	AUGUSTUS	intron	48515760	48515831	1.0	-	.	ID=g8726.t1.intron5;Parent=g8726.t1
HiC_scaffold_17	AUGUSTUS	exon	48515832	48515931	.	-	.	ID=g8726.t1.exon6;Parent=g8726.t1
HiC_scaffold_17	AUGUSTUS	CDS	48515832	48515931	1.0	-	0	ID=g8726.t1.CDS6;Parent=g8726.t1
HiC_scaffold_17	AUGUSTUS	intron	48515932	48516933	1.0	-	.	ID=g8726.t1.intron6;Parent=g8726.t1
HiC_scaffold_17	AUGUSTUS	exon	48516934	48517074	.	-	.	ID=g8726.t1.exon7;Parent=g8726.t1
HiC_scaffold_17	AUGUSTUS	CDS	48516934	48517074	1.0	-	0	ID=g8726.t1.CDS7;Parent=g8726.t1
HiC_scaffold_17	AUGUSTUS	intron	48517075	48518258	1.0	-	.	ID=g8726.t1.intron7;Parent=g8726.t1
HiC_scaffold_17	AUGUSTUS	exon	48518259	48518357	.	-	.	ID=g8726.t1.exon8;Parent=g8726.t1
HiC_scaffold_17	AUGUSTUS	CDS	48518259	48518357	1.0	-	0	ID=g8726.t1.CDS8;Parent=g8726.t1
HiC_scaffold_17	AUGUSTUS	intron	48518358	48519641	1.0	-	.	ID=g8726.t1.intron8;Parent=g8726.t1
HiC_scaffold_17	AUGUSTUS	exon	48519642	48519791	.	-	.	ID=g8726.t1.exon9;Parent=g8726.t1
HiC_scaffold_17	AUGUSTUS	CDS	48519642	48519791	1.0	-	0	ID=g8726.t1.CDS9;Parent=g8726.t1
HiC_scaffold_17	AUGUSTUS	intron	48519792	48519947	1.0	-	.	ID=g8726.t1.intron9;Parent=g8726.t1
HiC_scaffold_17	AUGUSTUS	exon	48519948	48520028	.	-	.	ID=g8726.t1.exon10;Parent=g8726.t1
HiC_scaffold_17	AUGUSTUS	CDS	48519948	48520028	1.0	-	0	ID=g8726.t1.CDS10;Parent=g8726.t1
HiC_scaffold_17	AUGUSTUS	intron	48520029	48520166	1.0	-	.	ID=g8726.t1.intron10;Parent=g8726.t1
HiC_scaffold_17	AUGUSTUS	exon	48520167	48520214	.	-	.	ID=g8726.t1.exon11;Parent=g8726.t1
HiC_scaffold_17	AUGUSTUS	CDS	48520167	48520214	1.0	-	0	ID=g8726.t1.CDS11;Parent=g8726.t1
HiC_scaffold_17	AUGUSTUS	intron	48520215	48521299	1.0	-	.	ID=g8726.t1.intron11;Parent=g8726.t1
HiC_scaffold_17	AUGUSTUS	exon	48521300	48521374	.	-	.	ID=g8726.t1.exon12;Parent=g8726.t1
HiC_scaffold_17	AUGUSTUS	CDS	48521300	48521374	1.0	-	0	ID=g8726.t1.CDS12;Parent=g8726.t1
HiC_scaffold_17	AUGUSTUS	intron	48521375	48521946	1.0	-	.	ID=g8726.t1.intron12;Parent=g8726.t1
HiC_scaffold_17	AUGUSTUS	exon	48521947	48522226	.	-	.	ID=g8726.t1.exon13;Parent=g8726.t1
HiC_scaffold_17	AUGUSTUS	CDS	48521947	48522226	1.0	-	1	ID=g8726.t1.CDS13;Parent=g8726.t1
HiC_scaffold_17	AUGUSTUS	intron	48522227	48522583	1.0	-	.	ID=g8726.t1.intron13;Parent=g8726.t1
HiC_scaffold_17	AUGUSTUS	exon	48522584	48522799	.	-	.	ID=g8726.t1.exon14;Parent=g8726.t1
HiC_scaffold_17	AUGUSTUS	CDS	48522584	48522799	1.0	-	1	ID=g8726.t1.CDS14;Parent=g8726.t1
HiC_scaffold_17	AUGUSTUS	intron	48522800	48523623	1.0	-	.	ID=g8726.t1.intron14;Parent=g8726.t1
HiC_scaffold_17	AUGUSTUS	exon	48523624	48523733	.	-	.	ID=g8726.t1.exon15;Parent=g8726.t1
HiC_scaffold_17	AUGUSTUS	CDS	48523624	48523733	1.0	-	0	ID=g8726.t1.CDS15;Parent=g8726.t1
HiC_scaffold_17	AUGUSTUS	intron	48523734	48523893	1.0	-	.	ID=g8726.t1.intron15;Parent=g8726.t1
HiC_scaffold_17	AUGUSTUS	exon	48523894	48523994	.	-	.	ID=g8726.t1.exon16;Parent=g8726.t1
HiC_scaffold_17	AUGUSTUS	CDS	48523894	48523994	1.0	-	2	ID=g8726.t1.CDS16;Parent=g8726.t1
HiC_scaffold_17	AUGUSTUS	intron	48523995	48524085	1.0	-	.	ID=g8726.t1.intron16;Parent=g8726.t1
HiC_scaffold_17	AUGUSTUS	exon	48524086	48524158	.	-	.	ID=g8726.t1.exon17;Parent=g8726.t1
HiC_scaffold_17	AUGUSTUS	CDS	48524086	48524158	1.0	-	0	ID=g8726.t1.CDS17;Parent=g8726.t1
HiC_scaffold_17	AUGUSTUS	intron	48524159	48525478	1.0	-	.	ID=g8726.t1.intron17;Parent=g8726.t1
HiC_scaffold_17	AUGUSTUS	exon	48525479	48525586	.	-	.	ID=g8726.t1.exon18;Parent=g8726.t1
HiC_scaffold_17	AUGUSTUS	CDS	48525479	48525586	1.0	-	0	ID=g8726.t1.CDS18;Parent=g8726.t1
HiC_scaffold_17	AUGUSTUS	intron	48525587	48526900	1.0	-	.	ID=g8726.t1.intron18;Parent=g8726.t1
HiC_scaffold_17	AUGUSTUS	exon	48526901	48526984	.	-	.	ID=g8726.t1.exon19;Parent=g8726.t1
HiC_scaffold_17	AUGUSTUS	CDS	48526901	48526984	1.0	-	0	ID=g8726.t1.CDS19;Parent=g8726.t1
HiC_scaffold_17	AUGUSTUS	start_codon	48526982	48526984	.	-	0	ID=g8726.t1.start1;Parent=g8726.t1
HiC_scaffold_17	gmst	start_codon	48530432	48530434	122.200226	+	0	ID=g8727.t1.start1;Parent=g8727.t1
HiC_scaffold_17	gmst	CDS	48530432	48532018	122.200226	+	0	ID=g8727.t1.CDS1;Parent=g8727.t1
HiC_scaffold_17	gmst	exon	48530432	48532018	122.200226	+	0	ID=g8727.t1.exon1;Parent=g8727.t1
HiC_scaffold_17	gmst	gene	48530432	48532763	.	+	.	ID=g8727
HiC_scaffold_17	gmst	mRNA	48530432	48532763	.	+	.	ID=g8727.t1;Parent=g8727;em_target=29073.XP_008682742.1;em_score=1313.0;em_evalue=0.0;em_tcov=.;em_OGs=2DZKW@1|root,2S745@2759|Eukaryota,39W1I@33154|Opisthokonta,3BMBW@33208|Metazoa,3CZH6@33213|Bilateria,487J6@7711|Chordata,48VYA@7742|Vertebrata,3J3XF@40674|Mammalia,3EGBM@33554|Carnivora;em_COG_cat=S;em_desc=Protein phosphatase 1 regulatory subunit 15A;em_max_annot_lvl=33208|Metazoa;em_Preferred_name=PPP1R15A;em_KEGG_ko=ko:K14019;em_KEGG_Pathway=ko04141,map04141;em_BRITE=ko00000,ko00001,ko01009;em_PFAMs=PP1c_bdg;em_GOs=GO:0000122,GO:0000164,GO:0001932,GO:0001933,GO:0001934,GO:0003674,GO:0005488,GO:0005515,GO:0005575,GO:0005622,GO:0005623,GO:0005737,GO:0005739,GO:0005783,GO:0005789,GO:0005794,GO:0005829,GO:0006355,GO:0006356,GO:0006357,GO:0006417,GO:0006446,GO:0006464,GO:0006470,GO:0006793,GO:0006796,GO:0006807,GO:0006915,GO:0006950,GO:0006974,GO:0006986,GO:0007049,GO:0007050,GO:0007154,GO:0007165,GO:0007568,GO:0008047,GO:0008104,GO:0008150,GO:0008152,GO:0008157,GO:0008219,GO:0008285,GO:0008287,GO:0009267,GO:0009314,GO:0009410,GO:0009411,GO:0009416,GO:0009605,GO:0009628,GO:0009719,GO:0009743,GO:0009889,GO:0009890,GO:0009891,GO:0009892,GO:0009893,GO:0009966,GO:0009968,GO:0009987,GO:0009991,GO:0010033,GO:0010035,GO:0010243,GO:0010468,GO:0010556,GO:0010557,GO:0010558,GO:0010562,GO:0010563,GO:0010604,GO:0010605,GO:0010608,GO:0010628,GO:0010629,GO:0010646,GO:0010648,GO:0010799,GO:0010801,GO:0010921,GO:0010922,GO:0010923,GO:0010941,GO:0010942,GO:0010955,GO:0012501,GO:0012505,GO:0014070,GO:0014074,GO:0016020,GO:0016043,GO:0016311,GO:0019208,GO:0019211,GO:0019219,GO:0019220,GO:0019222,GO:0019538,GO:0019888,GO:0019899,GO:0019900,GO:0019901,GO:0019902,GO:0019903,GO:0022402,GO:0022603,GO:0023051,GO:0023052,GO:0023057,GO:0030162,GO:0030234,GO:0030968,GO:0031323,GO:0031324,GO:0031325,GO:0031326,GO:0031327,GO:0031328,GO:0031399,GO:0031400,GO:0031401,GO:0031667,GO:0031668,GO:0031669,GO:0031984,GO:0032056,GO:0032058,GO:0032268,GO:0032269,GO:0032270,GO:0032502,GO:0032515,GO:0032516,GO:0032535,GO:0032991,GO:0033036,GO:0033135,GO:0033138,GO:0033365,GO:0033554,GO:0034248,GO:0034250,GO:0034613,GO:0034620,GO:0034644,GO:0034976,GO:0035303,GO:0035304,GO:0035305,GO:0035306,GO:0035307,GO:0035308,GO:0035556,GO:0035690,GO:0035902,GO:0035966,GO:0035967,GO:0036211,GO:0036276,GO:0036293,GO:0036294,GO:0036496,GO:0042127,GO:0042175,GO:0042220,GO:0042221,GO:0042325,GO:0042326,GO:0042327,GO:0042493,GO:0042594,GO:0042981,GO:0043065,GO:0043067,GO:0043068,GO:0043085,GO:0043086,GO:0043170,GO:0043226,GO:0043227,GO:0043229,GO:0043231,GO:0043279,GO:0043412,GO:0043555,GO:0043558,GO:0043618,GO:0043620,GO:0043666,GO:0044092,GO:0044093,GO:0044237,GO:0044238,GO:0044260,GO:0044267,GO:0044422,GO:0044424,GO:0044425,GO:0044432,GO:0044444,GO:0044446,GO:0044464,GO:0045727,GO:0045765,GO:0045786,GO:0045861,GO:0045892,GO:0045893,GO:0045934,GO:0045935,GO:0045936,GO:0045937,GO:0045943,GO:0045948,GO:0046677,GO:0048518,GO:0048519,GO:0048522,GO:0048523,GO:0048583,GO:0048584,GO:0048585,GO:0050789,GO:0050790,GO:0050793,GO:0050794,GO:0050896,GO:0051128,GO:0051130,GO:0051171,GO:0051172,GO:0051173,GO:0051174,GO:0051179,GO:0051239,GO:0051246,GO:0051247,GO:0051248,GO:0051252,GO:0051253,GO:0051254,GO:0051336,GO:0051345,GO:0051346,GO:0051641,GO:0051716,GO:0051726,GO:0060255,GO:0060359,GO:0060548,GO:0060734,GO:0065007,GO:0065008,GO:0065009,GO:0070059,GO:0070262,GO:0070482,GO:0070613,GO:0070727,GO:0070887,GO:0070972,GO:0071214,GO:0071236,GO:0071310,GO:0071322,GO:0071407,GO:0071417,GO:0071453,GO:0071478,GO:0071482,GO:0071495,GO:0071496,GO:0071704,GO:0071840,GO:0072347,GO:0072542,GO:0072702,GO:0072703,GO:0072732,GO:0080090,GO:0080134,GO:0080135,GO:0090066,GO:0090648,GO:0090649,GO:0090650,GO:0097190,GO:0097193,GO:0097201,GO:0097329,GO:0098772,GO:0098827,GO:0104004,GO:1900101,GO:1900102,GO:1901342,GO:1901564,GO:1901698,GO:1901699,GO:1901700,GO:1901701,GO:1902074,GO:1902075,GO:1902308,GO:1902310,GO:1902494,GO:1902679,GO:1902680,GO:1903293,GO:1903317,GO:1903318,GO:1903506,GO:1903507,GO:1903508,GO:1903573,GO:1903897,GO:1903898,GO:1903912,GO:1903916,GO:1903917,GO:1904307,GO:1904308,GO:1904309,GO:1904310,GO:1904311,GO:1904312,GO:1904313,GO:1904314,GO:1905897,GO:1905898,GO:1990441,GO:2000026,GO:2000112,GO:2000113,GO:2001141
HiC_scaffold_17	gmst	intron	48532019	48532415	122.200226	+	0	ID=g8727.t1.intron1;Parent=g8727.t1
HiC_scaffold_17	gmst	CDS	48532416	48532763	122.200226	+	0	ID=g8727.t1.CDS2;Parent=g8727.t1
HiC_scaffold_17	gmst	exon	48532416	48532763	122.200226	+	0	ID=g8727.t1.exon2;Parent=g8727.t1
HiC_scaffold_17	gmst	stop_codon	48532761	48532763	122.200226	+	0	ID=g8727.t1.stop1;Parent=g8727.t1
HiC_scaffold_17	AUGUSTUS	stop_codon	48534485	48534487	.	-	0	ID=g8728.t1.stop1;Parent=g8728.t1
HiC_scaffold_17	AUGUSTUS	stop_codon	48534485	48534487	.	-	0	ID=g8728.t2.stop1;Parent=g8728.t2
HiC_scaffold_17	AUGUSTUS	exon	48534485	48534618	.	-	.	ID=g8728.t1.exon1;Parent=g8728.t1
HiC_scaffold_17	AUGUSTUS	exon	48534485	48534618	.	-	.	ID=g8728.t2.exon1;Parent=g8728.t2
HiC_scaffold_17	AUGUSTUS	CDS	48534485	48534618	1.0	-	2	ID=g8728.t1.CDS1;Parent=g8728.t1
HiC_scaffold_17	AUGUSTUS	CDS	48534485	48534618	1.0	-	2	ID=g8728.t2.CDS1;Parent=g8728.t2
HiC_scaffold_17	AUGUSTUS	gene	48534485	48541938	.	-	.	ID=g8728
HiC_scaffold_17	AUGUSTUS	mRNA	48534485	48541938	1.0	-	.	ID=g8728.t1;Parent=g8728;em_target=9668.ENSMPUP00000003430;em_score=1037.8;em_evalue=0.0;em_tcov=.;em_OGs=KOG2502@1|root,KOG2502@2759|Eukaryota,39SXF@33154|Opisthokonta,3BAE9@33208|Metazoa,3D11Z@33213|Bilateria,488EC@7711|Chordata,48ZPE@7742|Vertebrata,3JC96@40674|Mammalia,3EMP9@33554|Carnivora;em_COG_cat=S;em_desc=Tubby like protein 2;em_max_annot_lvl=33208|Metazoa;em_Preferred_name=TULP2;em_PFAMs=Tub,Tub_N;em_GOs=GO:0003008,GO:0003674,GO:0003824,GO:0005488,GO:0005543,GO:0005575,GO:0005623,GO:0005929,GO:0007600,GO:0007601,GO:0008081,GO:0008104,GO:0008150,GO:0008289,GO:0016787,GO:0016788,GO:0032501,GO:0033036,GO:0033365,GO:0034613,GO:0035091,GO:0042578,GO:0042995,GO:0043167,GO:0043168,GO:0043226,GO:0044464,GO:0044877,GO:0050877,GO:0050953,GO:0051179,GO:0051641,GO:0061512,GO:0070727,GO:0072657,GO:0097499,GO:0097500,GO:0120025,GO:1903441,GO:1903546,GO:1990778
HiC_scaffold_17	AUGUSTUS	mRNA	48534485	48541938	1.0	-	.	ID=g8728.t2;Parent=g8728;em_target=9668.ENSMPUP00000003430;em_score=959.1;em_evalue=1.6e-291;em_tcov=.;em_OGs=KOG2502@1|root,KOG2502@2759|Eukaryota,39SXF@33154|Opisthokonta,3BAE9@33208|Metazoa,3D11Z@33213|Bilateria,488EC@7711|Chordata,48ZPE@7742|Vertebrata,3JC96@40674|Mammalia,3EMP9@33554|Carnivora;em_COG_cat=S;em_desc=Tubby like protein 2;em_max_annot_lvl=33208|Metazoa;em_Preferred_name=TULP2;em_PFAMs=Tub,Tub_N;em_GOs=GO:0003008,GO:0003674,GO:0003824,GO:0005488,GO:0005543,GO:0005575,GO:0005623,GO:0005929,GO:0007600,GO:0007601,GO:0008081,GO:0008104,GO:0008150,GO:0008289,GO:0016787,GO:0016788,GO:0032501,GO:0033036,GO:0033365,GO:0034613,GO:0035091,GO:0042578,GO:0042995,GO:0043167,GO:0043168,GO:0043226,GO:0044464,GO:0044877,GO:0050877,GO:0050953,GO:0051179,GO:0051641,GO:0061512,GO:0070727,GO:0072657,GO:0097499,GO:0097500,GO:0120025,GO:1903441,GO:1903546,GO:1990778
HiC_scaffold_17	AUGUSTUS	intron	48534619	48534903	1.0	-	.	ID=g8728.t1.intron1;Parent=g8728.t1
HiC_scaffold_17	AUGUSTUS	intron	48534619	48534903	1.0	-	.	ID=g8728.t2.intron1;Parent=g8728.t2
HiC_scaffold_17	AUGUSTUS	exon	48534904	48535075	.	-	.	ID=g8728.t1.exon2;Parent=g8728.t1
HiC_scaffold_17	AUGUSTUS	exon	48534904	48535075	.	-	.	ID=g8728.t2.exon2;Parent=g8728.t2
HiC_scaffold_17	AUGUSTUS	CDS	48534904	48535075	1.0	-	0	ID=g8728.t1.CDS2;Parent=g8728.t1
HiC_scaffold_17	AUGUSTUS	CDS	48534904	48535075	1.0	-	0	ID=g8728.t2.CDS2;Parent=g8728.t2
HiC_scaffold_17	AUGUSTUS	intron	48535076	48535312	1.0	-	.	ID=g8728.t1.intron2;Parent=g8728.t1
HiC_scaffold_17	AUGUSTUS	intron	48535076	48535312	1.0	-	.	ID=g8728.t2.intron2;Parent=g8728.t2
HiC_scaffold_17	AUGUSTUS	exon	48535313	48535411	.	-	.	ID=g8728.t1.exon3;Parent=g8728.t1
HiC_scaffold_17	AUGUSTUS	exon	48535313	48535411	.	-	.	ID=g8728.t2.exon3;Parent=g8728.t2
HiC_scaffold_17	AUGUSTUS	CDS	48535313	48535411	1.0	-	0	ID=g8728.t1.CDS3;Parent=g8728.t1
HiC_scaffold_17	AUGUSTUS	CDS	48535313	48535411	1.0	-	0	ID=g8728.t2.CDS3;Parent=g8728.t2
HiC_scaffold_17	AUGUSTUS	intron	48535412	48535496	1.0	-	.	ID=g8728.t1.intron3;Parent=g8728.t1
HiC_scaffold_17	AUGUSTUS	intron	48535412	48535496	1.0	-	.	ID=g8728.t2.intron3;Parent=g8728.t2
HiC_scaffold_17	AUGUSTUS	exon	48535497	48535611	.	-	.	ID=g8728.t1.exon4;Parent=g8728.t1
HiC_scaffold_17	AUGUSTUS	exon	48535497	48535611	.	-	.	ID=g8728.t2.exon4;Parent=g8728.t2
HiC_scaffold_17	AUGUSTUS	CDS	48535497	48535611	1.0	-	1	ID=g8728.t1.CDS4;Parent=g8728.t1
HiC_scaffold_17	AUGUSTUS	CDS	48535497	48535611	1.0	-	1	ID=g8728.t2.CDS4;Parent=g8728.t2
HiC_scaffold_17	AUGUSTUS	intron	48535612	48536335	1.0	-	.	ID=g8728.t1.intron4;Parent=g8728.t1
HiC_scaffold_17	AUGUSTUS	intron	48535612	48536335	1.0	-	.	ID=g8728.t2.intron4;Parent=g8728.t2
HiC_scaffold_17	AUGUSTUS	exon	48536336	48536448	.	-	.	ID=g8728.t1.exon5;Parent=g8728.t1
HiC_scaffold_17	AUGUSTUS	exon	48536336	48536448	.	-	.	ID=g8728.t2.exon5;Parent=g8728.t2
HiC_scaffold_17	AUGUSTUS	CDS	48536336	48536448	1.0	-	0	ID=g8728.t1.CDS5;Parent=g8728.t1
HiC_scaffold_17	AUGUSTUS	CDS	48536336	48536448	1.0	-	0	ID=g8728.t2.CDS5;Parent=g8728.t2
HiC_scaffold_17	AUGUSTUS	intron	48536449	48537318	1.0	-	.	ID=g8728.t1.intron5;Parent=g8728.t1
HiC_scaffold_17	AUGUSTUS	intron	48536449	48537318	1.0	-	.	ID=g8728.t2.intron5;Parent=g8728.t2
HiC_scaffold_17	AUGUSTUS	exon	48537319	48537627	.	-	.	ID=g8728.t1.exon6;Parent=g8728.t1
HiC_scaffold_17	AUGUSTUS	exon	48537319	48537627	.	-	.	ID=g8728.t2.exon6;Parent=g8728.t2
HiC_scaffold_17	AUGUSTUS	CDS	48537319	48537627	1.0	-	0	ID=g8728.t1.CDS6;Parent=g8728.t1
HiC_scaffold_17	AUGUSTUS	CDS	48537319	48537627	1.0	-	0	ID=g8728.t2.CDS6;Parent=g8728.t2
HiC_scaffold_17	AUGUSTUS	intron	48537628	48538272	1.0	-	.	ID=g8728.t1.intron6;Parent=g8728.t1
HiC_scaffold_17	AUGUSTUS	intron	48537628	48538272	1.0	-	.	ID=g8728.t2.intron6;Parent=g8728.t2
HiC_scaffold_17	AUGUSTUS	exon	48538273	48538394	.	-	.	ID=g8728.t1.exon7;Parent=g8728.t1
HiC_scaffold_17	AUGUSTUS	exon	48538273	48538394	.	-	.	ID=g8728.t2.exon7;Parent=g8728.t2
HiC_scaffold_17	AUGUSTUS	CDS	48538273	48538394	1.0	-	2	ID=g8728.t1.CDS7;Parent=g8728.t1
HiC_scaffold_17	AUGUSTUS	CDS	48538273	48538394	1.0	-	2	ID=g8728.t2.CDS7;Parent=g8728.t2
HiC_scaffold_17	AUGUSTUS	intron	48538395	48539838	1.0	-	.	ID=g8728.t1.intron7;Parent=g8728.t1
HiC_scaffold_17	AUGUSTUS	intron	48538395	48540213	1.0	-	.	ID=g8728.t2.intron7;Parent=g8728.t2
HiC_scaffold_17	AUGUSTUS	exon	48539839	48539955	.	-	.	ID=g8728.t1.exon8;Parent=g8728.t1
HiC_scaffold_17	AUGUSTUS	CDS	48539839	48539955	1.0	-	2	ID=g8728.t1.CDS8;Parent=g8728.t1
HiC_scaffold_17	AUGUSTUS	intron	48539956	48540213	1.0	-	.	ID=g8728.t1.intron8;Parent=g8728.t1
HiC_scaffold_17	AUGUSTUS	exon	48540214	48540351	.	-	.	ID=g8728.t1.exon9;Parent=g8728.t1
HiC_scaffold_17	AUGUSTUS	exon	48540214	48540351	.	-	.	ID=g8728.t2.exon8;Parent=g8728.t2
HiC_scaffold_17	AUGUSTUS	CDS	48540214	48540351	1.0	-	2	ID=g8728.t1.CDS9;Parent=g8728.t1
HiC_scaffold_17	AUGUSTUS	CDS	48540214	48540351	1.0	-	2	ID=g8728.t2.CDS8;Parent=g8728.t2
HiC_scaffold_17	AUGUSTUS	intron	48540352	48540970	1.0	-	.	ID=g8728.t1.intron9;Parent=g8728.t1
HiC_scaffold_17	AUGUSTUS	intron	48540352	48540970	1.0	-	.	ID=g8728.t2.intron8;Parent=g8728.t2
HiC_scaffold_17	AUGUSTUS	exon	48540971	48541097	.	-	.	ID=g8728.t1.exon10;Parent=g8728.t1
HiC_scaffold_17	AUGUSTUS	exon	48540971	48541097	.	-	.	ID=g8728.t2.exon9;Parent=g8728.t2
HiC_scaffold_17	AUGUSTUS	CDS	48540971	48541097	1.0	-	0	ID=g8728.t1.CDS10;Parent=g8728.t1
HiC_scaffold_17	AUGUSTUS	CDS	48540971	48541097	1.0	-	0	ID=g8728.t2.CDS9;Parent=g8728.t2
HiC_scaffold_17	AUGUSTUS	intron	48541098	48541530	1.0	-	.	ID=g8728.t1.intron10;Parent=g8728.t1
HiC_scaffold_17	AUGUSTUS	intron	48541098	48541530	1.0	-	.	ID=g8728.t2.intron9;Parent=g8728.t2
HiC_scaffold_17	AUGUSTUS	exon	48541531	48541582	.	-	.	ID=g8728.t1.exon11;Parent=g8728.t1
HiC_scaffold_17	AUGUSTUS	exon	48541531	48541582	.	-	.	ID=g8728.t2.exon10;Parent=g8728.t2
HiC_scaffold_17	AUGUSTUS	CDS	48541531	48541582	1.0	-	1	ID=g8728.t1.CDS11;Parent=g8728.t1
HiC_scaffold_17	AUGUSTUS	CDS	48541531	48541582	1.0	-	1	ID=g8728.t2.CDS10;Parent=g8728.t2
HiC_scaffold_17	AUGUSTUS	intron	48541583	48541906	1.0	-	.	ID=g8728.t1.intron11;Parent=g8728.t1
HiC_scaffold_17	AUGUSTUS	intron	48541583	48541906	1.0	-	.	ID=g8728.t2.intron10;Parent=g8728.t2
HiC_scaffold_17	AUGUSTUS	exon	48541907	48541938	.	-	.	ID=g8728.t1.exon12;Parent=g8728.t1
HiC_scaffold_17	AUGUSTUS	exon	48541907	48541938	.	-	.	ID=g8728.t2.exon11;Parent=g8728.t2
HiC_scaffold_17	AUGUSTUS	CDS	48541907	48541938	1.0	-	0	ID=g8728.t1.CDS12;Parent=g8728.t1
HiC_scaffold_17	AUGUSTUS	CDS	48541907	48541938	1.0	-	0	ID=g8728.t2.CDS11;Parent=g8728.t2
HiC_scaffold_17	AUGUSTUS	start_codon	48541936	48541938	.	-	0	ID=g8728.t1.start1;Parent=g8728.t1
HiC_scaffold_17	AUGUSTUS	start_codon	48541936	48541938	.	-	0	ID=g8728.t2.start1;Parent=g8728.t2
HiC_scaffold_17	AUGUSTUS	start_codon	48543933	48543935	.	+	0	ID=g8729.t1.start1;Parent=g8729.t1
HiC_scaffold_17	gmst	start_codon	48543933	48543935	145.378542	+	0	ID=g8729.t2.start1;Parent=g8729.t2
HiC_scaffold_17	AUGUSTUS	exon	48543933	48544061	.	+	.	ID=g8729.t1.exon1;Parent=g8729.t1
HiC_scaffold_17	AUGUSTUS	CDS	48543933	48544061	1.0	+	0	ID=g8729.t1.CDS1;Parent=g8729.t1
HiC_scaffold_17	gmst	CDS	48543933	48544091	145.378542	+	0	ID=g8729.t2.CDS1;Parent=g8729.t2
HiC_scaffold_17	gmst	exon	48543933	48544091	145.378542	+	0	ID=g8729.t2.exon1;Parent=g8729.t2
HiC_scaffold_17	AUGUSTUS	gene	48543933	48562550	.	+	.	ID=g8729
HiC_scaffold_17	gmst	mRNA	48543933	48562550	.	+	.	ID=g8729.t2;Parent=g8729;em_target=29073.XP_008682743.1;em_score=993.7;em_evalue=4.6e-302;em_tcov=.;em_OGs=KOG3866@1|root,KOG3866@2759|Eukaryota,38EQC@33154|Opisthokonta,3BF4Z@33208|Metazoa,3CTET@33213|Bilateria,482KS@7711|Chordata,48WKM@7742|Vertebrata,3J6Y1@40674|Mammalia,3EMJQ@33554|Carnivora;em_COG_cat=S;em_desc=Nucleobindin 1;em_max_annot_lvl=33208|Metazoa;em_Preferred_name=NUCB1;em_KEGG_ko=ko:K20371;em_BRITE=ko00000,ko04131;em_PFAMs=EF-hand_7;em_GOs=GO:0000139,GO:0001965,GO:0003674,GO:0005488,GO:0005509,GO:0005515,GO:0005575,GO:0005576,GO:0005615,GO:0005622,GO:0005623,GO:0005634,GO:0005737,GO:0005768,GO:0005769,GO:0005783,GO:0005788,GO:0005791,GO:0005793,GO:0005794,GO:0005795,GO:0005798,GO:0005801,GO:0005802,GO:0006464,GO:0006807,GO:0006950,GO:0006952,GO:0008150,GO:0008152,GO:0009605,GO:0009607,GO:0009617,GO:0009636,GO:0009987,GO:0012505,GO:0016020,GO:0019538,GO:0019898,GO:0031090,GO:0031312,GO:0031410,GO:0031974,GO:0031982,GO:0031984,GO:0031985,GO:0032386,GO:0032580,GO:0032879,GO:0032880,GO:0033157,GO:0036211,GO:0042221,GO:0042493,GO:0042742,GO:0043167,GO:0043169,GO:0043170,GO:0043207,GO:0043226,GO:0043227,GO:0043229,GO:0043231,GO:0043233,GO:0043412,GO:0043687,GO:0044237,GO:0044238,GO:0044260,GO:0044267,GO:0044421,GO:0044422,GO:0044424,GO:0044425,GO:0044431,GO:0044432,GO:0044444,GO:0044446,GO:0044464,GO:0046872,GO:0050789,GO:0050829,GO:0050896,GO:0051049,GO:0051223,GO:0051704,GO:0051707,GO:0060341,GO:0065007,GO:0070013,GO:0070201,GO:0071704,GO:0072718,GO:0090087,GO:0090498,GO:0097327,GO:0097708,GO:0098542,GO:0098547,GO:0098552,GO:0098576,GO:0098588,GO:0098791,GO:1901564,GO:1903533,GO:1903827
HiC_scaffold_17	AUGUSTUS	mRNA	48543933	48562550	1.0	+	.	ID=g8729.t1;Parent=g8729;em_target=9668.ENSMPUP00000003328;em_score=978.1;em_evalue=2.3e-297;em_tcov=.;em_OGs=KOG3866@1|root,KOG3866@2759|Eukaryota,38EQC@33154|Opisthokonta,3BF4Z@33208|Metazoa,3CTET@33213|Bilateria,482KS@7711|Chordata,48WKM@7742|Vertebrata,3J6Y1@40674|Mammalia,3EMJQ@33554|Carnivora;em_COG_cat=S;em_desc=Nucleobindin 1;em_max_annot_lvl=33208|Metazoa;em_Preferred_name=NUCB1;em_KEGG_ko=ko:K20371;em_BRITE=ko00000,ko04131;em_PFAMs=EF-hand_7;em_GOs=GO:0000139,GO:0001965,GO:0003674,GO:0005488,GO:0005509,GO:0005515,GO:0005575,GO:0005576,GO:0005615,GO:0005622,GO:0005623,GO:0005634,GO:0005737,GO:0005768,GO:0005769,GO:0005783,GO:0005788,GO:0005791,GO:0005793,GO:0005794,GO:0005795,GO:0005798,GO:0005801,GO:0005802,GO:0006464,GO:0006807,GO:0006950,GO:0006952,GO:0008150,GO:0008152,GO:0009605,GO:0009607,GO:0009617,GO:0009636,GO:0009987,GO:0012505,GO:0016020,GO:0019538,GO:0019898,GO:0031090,GO:0031312,GO:0031410,GO:0031974,GO:0031982,GO:0031984,GO:0031985,GO:0032386,GO:0032580,GO:0032879,GO:0032880,GO:0033157,GO:0036211,GO:0042221,GO:0042493,GO:0042742,GO:0043167,GO:0043169,GO:0043170,GO:0043207,GO:0043226,GO:0043227,GO:0043229,GO:0043231,GO:0043233,GO:0043412,GO:0043687,GO:0044237,GO:0044238,GO:0044260,GO:0044267,GO:0044421,GO:0044422,GO:0044424,GO:0044425,GO:0044431,GO:0044432,GO:0044444,GO:0044446,GO:0044464,GO:0046872,GO:0050789,GO:0050829,GO:0050896,GO:0051049,GO:0051223,GO:0051704,GO:0051707,GO:0060341,GO:0065007,GO:0070013,GO:0070201,GO:0071704,GO:0072718,GO:0090087,GO:0090498,GO:0097327,GO:0097708,GO:0098542,GO:0098547,GO:0098552,GO:0098576,GO:0098588,GO:0098791,GO:1901564,GO:1903533,GO:1903827
HiC_scaffold_17	AUGUSTUS	intron	48544062	48546869	1.0	+	.	ID=g8729.t1.intron1;Parent=g8729.t1
HiC_scaffold_17	gmst	intron	48544092	48546869	145.378542	+	0	ID=g8729.t2.intron1;Parent=g8729.t2
HiC_scaffold_17	AUGUSTUS	exon	48546870	48546977	.	+	.	ID=g8729.t1.exon2;Parent=g8729.t1
HiC_scaffold_17	AUGUSTUS	CDS	48546870	48546977	1.0	+	0	ID=g8729.t1.CDS2;Parent=g8729.t1
HiC_scaffold_17	gmst	CDS	48546870	48546977	145.378542	+	0	ID=g8729.t2.CDS2;Parent=g8729.t2
HiC_scaffold_17	gmst	exon	48546870	48546977	145.378542	+	0	ID=g8729.t2.exon2;Parent=g8729.t2
HiC_scaffold_17	AUGUSTUS	intron	48546978	48549257	1.0	+	.	ID=g8729.t1.intron2;Parent=g8729.t1
HiC_scaffold_17	gmst	intron	48546978	48549257	145.378542	+	0	ID=g8729.t2.intron2;Parent=g8729.t2
HiC_scaffold_17	AUGUSTUS	exon	48549258	48549390	.	+	.	ID=g8729.t1.exon3;Parent=g8729.t1
HiC_scaffold_17	AUGUSTUS	CDS	48549258	48549390	1.0	+	0	ID=g8729.t1.CDS3;Parent=g8729.t1
HiC_scaffold_17	gmst	CDS	48549258	48549390	145.378542	+	0	ID=g8729.t2.CDS3;Parent=g8729.t2
HiC_scaffold_17	gmst	exon	48549258	48549390	145.378542	+	0	ID=g8729.t2.exon3;Parent=g8729.t2
HiC_scaffold_17	AUGUSTUS	intron	48549391	48553333	1.0	+	.	ID=g8729.t1.intron3;Parent=g8729.t1
HiC_scaffold_17	gmst	intron	48549391	48553333	145.378542	+	0	ID=g8729.t2.intron3;Parent=g8729.t2
HiC_scaffold_17	AUGUSTUS	exon	48553334	48553437	.	+	.	ID=g8729.t1.exon4;Parent=g8729.t1
HiC_scaffold_17	AUGUSTUS	CDS	48553334	48553437	1.0	+	2	ID=g8729.t1.CDS4;Parent=g8729.t1
HiC_scaffold_17	gmst	CDS	48553334	48553437	145.378542	+	2	ID=g8729.t2.CDS4;Parent=g8729.t2
HiC_scaffold_17	gmst	exon	48553334	48553437	145.378542	+	2	ID=g8729.t2.exon4;Parent=g8729.t2
HiC_scaffold_17	AUGUSTUS	intron	48553438	48557505	1.0	+	.	ID=g8729.t1.intron4;Parent=g8729.t1
HiC_scaffold_17	gmst	intron	48553438	48557505	145.378542	+	0	ID=g8729.t2.intron4;Parent=g8729.t2
HiC_scaffold_17	AUGUSTUS	exon	48557506	48557691	.	+	.	ID=g8729.t1.exon5;Parent=g8729.t1
HiC_scaffold_17	AUGUSTUS	CDS	48557506	48557691	1.0	+	0	ID=g8729.t1.CDS5;Parent=g8729.t1
HiC_scaffold_17	gmst	CDS	48557506	48557691	145.378542	+	0	ID=g8729.t2.CDS5;Parent=g8729.t2
HiC_scaffold_17	gmst	exon	48557506	48557691	145.378542	+	0	ID=g8729.t2.exon5;Parent=g8729.t2
HiC_scaffold_17	AUGUSTUS	intron	48557692	48557937	1.0	+	.	ID=g8729.t1.intron5;Parent=g8729.t1
HiC_scaffold_17	gmst	intron	48557692	48557937	145.378542	+	0	ID=g8729.t2.intron5;Parent=g8729.t2
HiC_scaffold_17	AUGUSTUS	exon	48557938	48558028	.	+	.	ID=g8729.t1.exon6;Parent=g8729.t1
HiC_scaffold_17	AUGUSTUS	CDS	48557938	48558028	1.0	+	0	ID=g8729.t1.CDS6;Parent=g8729.t1
HiC_scaffold_17	gmst	CDS	48557938	48558028	145.378542	+	0	ID=g8729.t2.CDS6;Parent=g8729.t2
HiC_scaffold_17	gmst	exon	48557938	48558028	145.378542	+	0	ID=g8729.t2.exon6;Parent=g8729.t2
HiC_scaffold_17	AUGUSTUS	intron	48558029	48560668	1.0	+	.	ID=g8729.t1.intron6;Parent=g8729.t1
HiC_scaffold_17	gmst	intron	48558029	48560668	145.378542	+	0	ID=g8729.t2.intron6;Parent=g8729.t2
HiC_scaffold_17	AUGUSTUS	exon	48560669	48560727	.	+	.	ID=g8729.t1.exon7;Parent=g8729.t1
HiC_scaffold_17	AUGUSTUS	CDS	48560669	48560727	1.0	+	2	ID=g8729.t1.CDS7;Parent=g8729.t1
HiC_scaffold_17	gmst	CDS	48560669	48560727	145.378542	+	2	ID=g8729.t2.CDS7;Parent=g8729.t2
HiC_scaffold_17	gmst	exon	48560669	48560727	145.378542	+	2	ID=g8729.t2.exon7;Parent=g8729.t2
HiC_scaffold_17	AUGUSTUS	intron	48560728	48560997	1.0	+	.	ID=g8729.t1.intron7;Parent=g8729.t1
HiC_scaffold_17	gmst	intron	48560728	48560997	145.378542	+	0	ID=g8729.t2.intron7;Parent=g8729.t2
HiC_scaffold_17	AUGUSTUS	exon	48560998	48561090	.	+	.	ID=g8729.t1.exon8;Parent=g8729.t1
HiC_scaffold_17	AUGUSTUS	CDS	48560998	48561090	1.0	+	0	ID=g8729.t1.CDS8;Parent=g8729.t1
HiC_scaffold_17	gmst	CDS	48560998	48561090	145.378542	+	0	ID=g8729.t2.CDS8;Parent=g8729.t2
HiC_scaffold_17	gmst	exon	48560998	48561090	145.378542	+	0	ID=g8729.t2.exon8;Parent=g8729.t2
HiC_scaffold_17	AUGUSTUS	intron	48561091	48561174	1.0	+	.	ID=g8729.t1.intron8;Parent=g8729.t1
HiC_scaffold_17	gmst	intron	48561091	48561174	145.378542	+	0	ID=g8729.t2.intron8;Parent=g8729.t2
HiC_scaffold_17	AUGUSTUS	exon	48561175	48561267	.	+	.	ID=g8729.t1.exon9;Parent=g8729.t1
HiC_scaffold_17	AUGUSTUS	CDS	48561175	48561267	1.0	+	0	ID=g8729.t1.CDS9;Parent=g8729.t1
HiC_scaffold_17	gmst	CDS	48561175	48561267	145.378542	+	0	ID=g8729.t2.CDS9;Parent=g8729.t2
HiC_scaffold_17	gmst	exon	48561175	48561267	145.378542	+	0	ID=g8729.t2.exon9;Parent=g8729.t2
HiC_scaffold_17	AUGUSTUS	intron	48561268	48561587	1.0	+	.	ID=g8729.t1.intron9;Parent=g8729.t1
HiC_scaffold_17	gmst	intron	48561268	48561587	145.378542	+	0	ID=g8729.t2.intron9;Parent=g8729.t2
HiC_scaffold_17	AUGUSTUS	exon	48561588	48561758	.	+	.	ID=g8729.t1.exon10;Parent=g8729.t1
HiC_scaffold_17	AUGUSTUS	CDS	48561588	48561758	1.0	+	0	ID=g8729.t1.CDS10;Parent=g8729.t1
HiC_scaffold_17	gmst	CDS	48561588	48561758	145.378542	+	0	ID=g8729.t2.CDS10;Parent=g8729.t2
HiC_scaffold_17	gmst	exon	48561588	48561758	145.378542	+	0	ID=g8729.t2.exon10;Parent=g8729.t2
HiC_scaffold_17	AUGUSTUS	intron	48561759	48562225	1.0	+	.	ID=g8729.t1.intron10;Parent=g8729.t1
HiC_scaffold_17	gmst	intron	48561759	48562225	145.378542	+	0	ID=g8729.t2.intron10;Parent=g8729.t2
HiC_scaffold_17	AUGUSTUS	exon	48562226	48562322	.	+	.	ID=g8729.t1.exon11;Parent=g8729.t1
HiC_scaffold_17	AUGUSTUS	CDS	48562226	48562322	1.0	+	0	ID=g8729.t1.CDS11;Parent=g8729.t1
HiC_scaffold_17	gmst	CDS	48562226	48562322	145.378542	+	0	ID=g8729.t2.CDS11;Parent=g8729.t2
HiC_scaffold_17	gmst	exon	48562226	48562322	145.378542	+	0	ID=g8729.t2.exon11;Parent=g8729.t2
HiC_scaffold_17	AUGUSTUS	intron	48562323	48562437	1.0	+	.	ID=g8729.t1.intron11;Parent=g8729.t1
HiC_scaffold_17	gmst	intron	48562323	48562437	145.378542	+	0	ID=g8729.t2.intron11;Parent=g8729.t2
HiC_scaffold_17	AUGUSTUS	exon	48562438	48562550	.	+	.	ID=g8729.t1.exon12;Parent=g8729.t1
HiC_scaffold_17	AUGUSTUS	CDS	48562438	48562550	1.0	+	2	ID=g8729.t1.CDS12;Parent=g8729.t1
HiC_scaffold_17	gmst	CDS	48562438	48562550	145.378542	+	2	ID=g8729.t2.CDS12;Parent=g8729.t2
HiC_scaffold_17	gmst	exon	48562438	48562550	145.378542	+	2	ID=g8729.t2.exon12;Parent=g8729.t2
HiC_scaffold_17	AUGUSTUS	stop_codon	48562548	48562550	.	+	0	ID=g8729.t1.stop1;Parent=g8729.t1
HiC_scaffold_17	gmst	stop_codon	48562548	48562550	145.378542	+	0	ID=g8729.t2.stop1;Parent=g8729.t2
HiC_scaffold_17	gmst	stop_codon	48564416	48564418	11.362342	-	0	ID=g8730.t1.stop1;Parent=g8730.t1
HiC_scaffold_17	gmst	gene	48564416	48564715	.	-	.	ID=g8730
HiC_scaffold_17	gmst	mRNA	48564416	48564715	.	-	.	ID=g8730.t1;Parent=g8730
HiC_scaffold_17	gmst	CDS	48564416	48564715	11.362342	-	0	ID=g8730.t1.CDS1;Parent=g8730.t1
HiC_scaffold_17	gmst	exon	48564416	48564715	11.362342	-	0	ID=g8730.t1.exon1;Parent=g8730.t1
HiC_scaffold_17	gmst	start_codon	48564713	48564715	11.362342	-	0	ID=g8730.t1.start1;Parent=g8730.t1
HiC_scaffold_17	gmst	start_codon	48568835	48568837	69.85399	+	0	ID=g8731.t2.start1;Parent=g8731.t2
HiC_scaffold_17	gmst	CDS	48568835	48569008	69.85399	+	0	ID=g8731.t2.CDS1;Parent=g8731.t2
HiC_scaffold_17	gmst	exon	48568835	48569008	69.85399	+	0	ID=g8731.t2.exon1;Parent=g8731.t2
HiC_scaffold_17	AUGUSTUS	gene	48568835	48575735	.	+	.	ID=g8731
HiC_scaffold_17	gmst	mRNA	48568835	48575735	.	+	.	ID=g8731.t2;Parent=g8731;em_target=9668.ENSMPUP00000003281;em_score=702.5;em_evalue=3.4e-214;em_tcov=.;em_OGs=COG0673@1|root,KOG2741@2759|Eukaryota,38I4R@33154|Opisthokonta,3BGBJ@33208|Metazoa,3D1TW@33213|Bilateria,4813A@7711|Chordata,48WIV@7742|Vertebrata,3J96I@40674|Mammalia,3EER2@33554|Carnivora;em_COG_cat=GQ;em_desc=dihydrodiol dehydrogenase;em_max_annot_lvl=33208|Metazoa;em_Preferred_name=DHDH;em_EC=1.1.1.179,1.3.1.20;em_KEGG_ko=ko:K00078;em_KEGG_Pathway=ko00040,ko00980,map00040,map00980;em_KEGG_Reaction=R01430,R07015;em_KEGG_rclass=RC00066,RC00891;em_BRITE=ko00000,ko00001,ko01000;em_PFAMs=GFO_IDH_MocA,GFO_IDH_MocA_C;em_GOs=GO:0003674,GO:0003824,GO:0005975,GO:0005996,GO:0006091,GO:0008150,GO:0008152,GO:0008746,GO:0009055,GO:0009056,GO:0009987,GO:0016052,GO:0016491,GO:0016614,GO:0016616,GO:0016651,GO:0016652,GO:0019321,GO:0019323,GO:0022900,GO:0042732,GO:0042843,GO:0044237,GO:0044238,GO:0044281,GO:0044282,GO:0046365,GO:0047837,GO:0055114,GO:0071704,GO:1901575
HiC_scaffold_17	AUGUSTUS	start_codon	48568919	48568921	.	+	0	ID=g8731.t1.start1;Parent=g8731.t1
HiC_scaffold_17	AUGUSTUS	exon	48568919	48569008	.	+	.	ID=g8731.t1.exon1;Parent=g8731.t1
HiC_scaffold_17	AUGUSTUS	CDS	48568919	48569008	1.0	+	0	ID=g8731.t1.CDS1;Parent=g8731.t1
HiC_scaffold_17	AUGUSTUS	mRNA	48568919	48575735	1.0	+	.	ID=g8731.t1;Parent=g8731;em_target=9668.ENSMPUP00000003281;em_score=700.6;em_evalue=9e-214;em_tcov=.;em_OGs=COG0673@1|root,KOG2741@2759|Eukaryota,38I4R@33154|Opisthokonta,3BGBJ@33208|Metazoa,3D1TW@33213|Bilateria,4813A@7711|Chordata,48WIV@7742|Vertebrata,3J96I@40674|Mammalia,3EER2@33554|Carnivora;em_COG_cat=GQ;em_desc=dihydrodiol dehydrogenase;em_max_annot_lvl=33208|Metazoa;em_Preferred_name=DHDH;em_EC=1.1.1.179,1.3.1.20;em_KEGG_ko=ko:K00078;em_KEGG_Pathway=ko00040,ko00980,map00040,map00980;em_KEGG_Reaction=R01430,R07015;em_KEGG_rclass=RC00066,RC00891;em_BRITE=ko00000,ko00001,ko01000;em_PFAMs=GFO_IDH_MocA,GFO_IDH_MocA_C;em_GOs=GO:0003674,GO:0003824,GO:0005975,GO:0005996,GO:0006091,GO:0008150,GO:0008152,GO:0008746,GO:0009055,GO:0009056,GO:0009987,GO:0016052,GO:0016491,GO:0016614,GO:0016616,GO:0016651,GO:0016652,GO:0019321,GO:0019323,GO:0022900,GO:0042732,GO:0042843,GO:0044237,GO:0044238,GO:0044281,GO:0044282,GO:0046365,GO:0047837,GO:0055114,GO:0071704,GO:1901575
HiC_scaffold_17	AUGUSTUS	intron	48569009	48569387	1.0	+	.	ID=g8731.t1.intron1;Parent=g8731.t1
HiC_scaffold_17	gmst	intron	48569009	48569387	69.85399	+	0	ID=g8731.t2.intron1;Parent=g8731.t2
HiC_scaffold_17	AUGUSTUS	exon	48569388	48569499	.	+	.	ID=g8731.t1.exon2;Parent=g8731.t1
HiC_scaffold_17	AUGUSTUS	CDS	48569388	48569499	1.0	+	0	ID=g8731.t1.CDS2;Parent=g8731.t1
HiC_scaffold_17	gmst	CDS	48569388	48569499	69.85399	+	0	ID=g8731.t2.CDS2;Parent=g8731.t2
HiC_scaffold_17	gmst	exon	48569388	48569499	69.85399	+	0	ID=g8731.t2.exon2;Parent=g8731.t2
HiC_scaffold_17	AUGUSTUS	intron	48569500	48570436	1.0	+	.	ID=g8731.t1.intron2;Parent=g8731.t1
HiC_scaffold_17	gmst	intron	48569500	48570436	69.85399	+	0	ID=g8731.t2.intron2;Parent=g8731.t2
HiC_scaffold_17	AUGUSTUS	exon	48570437	48570600	.	+	.	ID=g8731.t1.exon3;Parent=g8731.t1
HiC_scaffold_17	AUGUSTUS	CDS	48570437	48570600	1.0	+	2	ID=g8731.t1.CDS3;Parent=g8731.t1
HiC_scaffold_17	gmst	CDS	48570437	48570600	69.85399	+	2	ID=g8731.t2.CDS3;Parent=g8731.t2
HiC_scaffold_17	gmst	exon	48570437	48570600	69.85399	+	2	ID=g8731.t2.exon3;Parent=g8731.t2
HiC_scaffold_17	AUGUSTUS	intron	48570601	48572447	1.0	+	.	ID=g8731.t1.intron3;Parent=g8731.t1
HiC_scaffold_17	gmst	intron	48570601	48572447	69.85399	+	0	ID=g8731.t2.intron3;Parent=g8731.t2
HiC_scaffold_17	AUGUSTUS	exon	48572448	48572700	.	+	.	ID=g8731.t1.exon4;Parent=g8731.t1
HiC_scaffold_17	AUGUSTUS	CDS	48572448	48572700	1.0	+	0	ID=g8731.t1.CDS4;Parent=g8731.t1
HiC_scaffold_17	gmst	CDS	48572448	48572700	69.85399	+	0	ID=g8731.t2.CDS4;Parent=g8731.t2
HiC_scaffold_17	gmst	exon	48572448	48572700	69.85399	+	0	ID=g8731.t2.exon4;Parent=g8731.t2
HiC_scaffold_17	AUGUSTUS	intron	48572701	48574352	1.0	+	.	ID=g8731.t1.intron4;Parent=g8731.t1
HiC_scaffold_17	gmst	intron	48572701	48574352	69.85399	+	0	ID=g8731.t2.intron4;Parent=g8731.t2
HiC_scaffold_17	AUGUSTUS	exon	48574353	48574477	.	+	.	ID=g8731.t1.exon5;Parent=g8731.t1
HiC_scaffold_17	AUGUSTUS	CDS	48574353	48574477	1.0	+	2	ID=g8731.t1.CDS5;Parent=g8731.t1
HiC_scaffold_17	gmst	CDS	48574353	48574477	69.85399	+	2	ID=g8731.t2.CDS5;Parent=g8731.t2
HiC_scaffold_17	gmst	exon	48574353	48574477	69.85399	+	2	ID=g8731.t2.exon5;Parent=g8731.t2
HiC_scaffold_17	AUGUSTUS	intron	48574478	48575239	1.0	+	.	ID=g8731.t1.intron5;Parent=g8731.t1
HiC_scaffold_17	gmst	intron	48574478	48575239	69.85399	+	0	ID=g8731.t2.intron5;Parent=g8731.t2
HiC_scaffold_17	AUGUSTUS	exon	48575240	48575393	.	+	.	ID=g8731.t1.exon6;Parent=g8731.t1
HiC_scaffold_17	AUGUSTUS	CDS	48575240	48575393	1.0	+	0	ID=g8731.t1.CDS6;Parent=g8731.t1
HiC_scaffold_17	gmst	CDS	48575240	48575393	69.85399	+	0	ID=g8731.t2.CDS6;Parent=g8731.t2
HiC_scaffold_17	gmst	exon	48575240	48575393	69.85399	+	0	ID=g8731.t2.exon6;Parent=g8731.t2
HiC_scaffold_17	AUGUSTUS	intron	48575394	48575637	1.0	+	.	ID=g8731.t1.intron6;Parent=g8731.t1
HiC_scaffold_17	gmst	intron	48575394	48575637	69.85399	+	0	ID=g8731.t2.intron6;Parent=g8731.t2
HiC_scaffold_17	AUGUSTUS	exon	48575638	48575735	.	+	.	ID=g8731.t1.exon7;Parent=g8731.t1
HiC_scaffold_17	AUGUSTUS	CDS	48575638	48575735	1.0	+	2	ID=g8731.t1.CDS7;Parent=g8731.t1
HiC_scaffold_17	gmst	CDS	48575638	48575735	69.85399	+	2	ID=g8731.t2.CDS7;Parent=g8731.t2
HiC_scaffold_17	gmst	exon	48575638	48575735	69.85399	+	2	ID=g8731.t2.exon7;Parent=g8731.t2
HiC_scaffold_17	AUGUSTUS	stop_codon	48575733	48575735	.	+	0	ID=g8731.t1.stop1;Parent=g8731.t1
HiC_scaffold_17	gmst	stop_codon	48575733	48575735	69.85399	+	0	ID=g8731.t2.stop1;Parent=g8731.t2
HiC_scaffold_17	AUGUSTUS	start_codon	48592774	48592776	.	+	0	ID=g8732.t1.start1;Parent=g8732.t1
HiC_scaffold_17	AUGUSTUS	exon	48592774	48592807	.	+	.	ID=g8732.t1.exon1;Parent=g8732.t1
HiC_scaffold_17	AUGUSTUS	CDS	48592774	48592807	1.0	+	0	ID=g8732.t1.CDS1;Parent=g8732.t1
HiC_scaffold_17	AUGUSTUS	gene	48592774	48596307	.	+	.	ID=g8732
HiC_scaffold_17	AUGUSTUS	mRNA	48592774	48596307	1.0	+	.	ID=g8732.t1;Parent=g8732;em_target=9707.XP_004415145.1;em_score=428.3;em_evalue=1.1e-131;em_tcov=.;em_OGs=KOG4728@1|root,KOG4728@2759|Eukaryota,39XVZ@33154|Opisthokonta,3BP7B@33208|Metazoa,3D62S@33213|Bilateria,484MP@7711|Chordata,48ZTD@7742|Vertebrata,3J1IA@40674|Mammalia,3EKVD@33554|Carnivora;em_COG_cat=T;em_desc=Apoptosis regulator;em_max_annot_lvl=33208|Metazoa;em_Preferred_name=BAX;em_KEGG_ko=ko:K02159,ko:K14021;em_KEGG_Pathway=ko01521,ko01522,ko01524,ko04071,ko04115,ko04141,ko04210,ko04211,ko04215,ko04217,ko04722,ko04932,ko04933,ko05014,ko05016,ko05020,ko05152,ko05161,ko05165,ko05166,ko05167,ko05200,ko05202,ko05203,ko05206,ko05210,ko05212,ko05213,ko05214,ko05216,ko05217,ko05218,ko05220,ko05222,ko05223,ko05224,ko05225,ko05226,map01521,map01522,map01524,map04071,map04115,map04141,map04210,map04211,map04215,map04217,map04722,map04932,map04933,map05014,map05016,map05020,map05152,map05161,map05165,map05166,map05167,map05200,map05202,map05203,map05206,map05210,map05212,map05213,map05214,map05216,map05217,map05218,map05220,map05222,map05223,map05224,map05225,map05226;em_BRITE=ko00000,ko00001,ko02000,ko03029;em_KEGG_TC=1.A.21.1.2,1.A.21.1.3;em_PFAMs=Bcl-2;em_GOs=GO:0000003,GO:0001541,GO:0001568,GO:0001654,GO:0001655,GO:0001764,GO:0001775,GO:0001776,GO:0001777,GO:0001782,GO:0001783,GO:0001822,GO:0001836,GO:0001844,GO:0001894,GO:0001932,GO:0001933,GO:0001944,GO:0001974,GO:0002253,GO:0002260,GO:0002262,GO:0002339,GO:0002352,GO:0002358,GO:0002376,GO:0002429,GO:0002520,GO:0002521,GO:0002682,GO:0002684,GO:0002757,GO:0002764,GO:0002768,GO:0002902,GO:0002904,GO:0003006,GO:0003674,GO:0005215,GO:0005488,GO:0005515,GO:0005575,GO:0005622,GO:0005623,GO:0005634,GO:0005635,GO:0005737,GO:0005739,GO:0005740,GO:0005741,GO:0005757,GO:0005783,GO:0005789,GO:0005829,GO:0006091,GO:0006629,GO:0006643,GO:0006664,GO:0006665,GO:0006687,GO:0006807,GO:0006808,GO:0006810,GO:0006811,GO:0006839,GO:0006873,GO:0006874,GO:0006875,GO:0006915,GO:0006919,GO:0006928,GO:0006950,GO:0006970,GO:0006974,GO:0006996,GO:0007005,GO:0007006,GO:0007007,GO:0007008,GO:0007154,GO:0007165,GO:0007166,GO:0007204,GO:0007275,GO:0007276,GO:0007281,GO:0007283,GO:0007399,GO:0007417,GO:0007420,GO:0007423,GO:0007548,GO:0007568,GO:0008053,GO:0008104,GO:0008150,GO:0008152,GO:0008219,GO:0008283,GO:0008285,GO:0008289,GO:0008406,GO:0008584,GO:0008585,GO:0008625,GO:0008630,GO:0008635,GO:0008637,GO:0009314,GO:0009410,GO:0009411,GO:0009416,GO:0009566,GO:0009611,GO:0009628,GO:0009636,GO:0009651,GO:0009653,GO:0009719,GO:0009725,GO:0009790,GO:0009791,GO:0009886,GO:0009887,GO:0009892,GO:0009893,GO:0009894,GO:0009896,GO:0009966,GO:0009967,GO:0009968,GO:0009987,GO:0010033,GO:0010035,GO:0010038,GO:0010212,GO:0010243,GO:0010248,GO:0010332,GO:0010522,GO:0010524,GO:0010563,GO:0010604,GO:0010605,GO:0010623,GO:0010638,GO:0010646,GO:0010647,GO:0010648,GO:0010821,GO:0010822,GO:0010941,GO:0010942,GO:0010950,GO:0010952,GO:0010959,GO:0012501,GO:0012505,GO:0014070,GO:0015267,GO:0015980,GO:0016020,GO:0016021,GO:0016043,GO:0016477,GO:0019219,GO:0019220,GO:0019222,GO:0019725,GO:0019867,GO:0019904,GO:0019953,GO:0021536,GO:0021537,GO:0021543,GO:0021761,GO:0021854,GO:0021987,GO:0022008,GO:0022412,GO:0022414,GO:0022603,GO:0022607,GO:0022803,GO:0022857,GO:0023051,GO:0023052,GO:0023056,GO:0023057,GO:0030003,GO:0030097,GO:0030098,GO:0030154,GO:0030162,GO:0030183,GO:0030326,GO:0030540,GO:0030544,GO:0030900,GO:0031072,GO:0031077,GO:0031090,GO:0031224,GO:0031323,GO:0031324,GO:0031325,GO:0031329,GO:0031331,GO:0031334,GO:0031399,GO:0031400,GO:0031960,GO:0031966,GO:0031967,GO:0031968,GO:0031975,GO:0031984,GO:0032091,GO:0032268,GO:0032269,GO:0032270,GO:0032459,GO:0032461,GO:0032469,GO:0032471,GO:0032501,GO:0032502,GO:0032504,GO:0032879,GO:0032943,GO:0032976,GO:0032989,GO:0032990,GO:0032991,GO:0033036,GO:0033043,GO:0033135,GO:0033137,GO:0033365,GO:0033554,GO:0033599,GO:0033993,GO:0034103,GO:0034105,GO:0034220,GO:0034349,GO:0034613,GO:0034644,GO:0034762,GO:0034764,GO:0034765,GO:0034767,GO:0034976,GO:0035107,GO:0035108,GO:0035113,GO:0035234,GO:0035239,GO:0035295,GO:0035556,GO:0035794,GO:0038034,GO:0040011,GO:0042098,GO:0042100,GO:0042110,GO:0042113,GO:0042127,GO:0042175,GO:0042220,GO:0042221,GO:0042325,GO:0042326,GO:0042391,GO:0042475,GO:0042476,GO:0042493,GO:0042592,GO:0042733,GO:0042802,GO:0042803,GO:0042981,GO:0043010,GO:0043029,GO:0043065,GO:0043066,GO:0043067,GO:0043068,GO:0043069,GO:0043085,GO:0043226,GO:0043227,GO:0043229,GO:0043231,GO:0043254,GO:0043269,GO:0043270,GO:0043279,GO:0043280,GO:0043281,GO:0043393,GO:0043496,GO:0043497,GO:0043523,GO:0043524,GO:0043525,GO:0043653,GO:0043933,GO:0044085,GO:0044087,GO:0044089,GO:0044092,GO:0044093,GO:0044237,GO:0044238,GO:0044255,GO:0044422,GO:0044424,GO:0044425,GO:0044428,GO:0044429,GO:0044432,GO:0044444,GO:0044446,GO:0044464,GO:0044703,GO:0044877,GO:0045136,GO:0045137,GO:0045184,GO:0045321,GO:0045333,GO:0045862,GO:0045935,GO:0045936,GO:0046545,GO:0046546,GO:0046649,GO:0046651,GO:0046660,GO:0046661,GO:0046666,GO:0046688,GO:0046902,GO:0046930,GO:0046982,GO:0046983,GO:0048050,GO:0048070,GO:0048087,GO:0048145,GO:0048147,GO:0048232,GO:0048284,GO:0048468,GO:0048471,GO:0048513,GO:0048514,GO:0048515,GO:0048518,GO:0048519,GO:0048522,GO:0048523,GO:0048534,GO:0048545,GO:0048563,GO:0048569,GO:0048583,GO:0048584,GO:0048585,GO:0048592,GO:0048593,GO:0048597,GO:0048598,GO:0048608,GO:0048609,GO:0048678,GO:0048699,GO:0048731,GO:0048736,GO:0048771,GO:0048806,GO:0048856,GO:0048869,GO:0048870,GO:0048871,GO:0048872,GO:0048873,GO:0048878,GO:0050673,GO:0050678,GO:0050776,GO:0050778,GO:0050789,GO:0050790,GO:0050793,GO:0050794,GO:0050801,GO:0050851,GO:0050853,GO:0050896,GO:0051049,GO:0051050,GO:0051052,GO:0051054,GO:0051087,GO:0051094,GO:0051098,GO:0051100,GO:0051128,GO:0051130,GO:0051171,GO:0051172,GO:0051173,GO:0051174,GO:0051179,GO:0051204,GO:0051205,GO:0051234,GO:0051239,GO:0051240,GO:0051246,GO:0051247,GO:0051248,GO:0051259,GO:0051260,GO:0051279,GO:0051281,GO:0051282,GO:0051336,GO:0051345,GO:0051384,GO:0051385,GO:0051400,GO:0051402,GO:0051412,GO:0051434,GO:0051480,GO:0051641,GO:0051649,GO:0051674,GO:0051704,GO:0051716,GO:0051726,GO:0051881,GO:0051924,GO:0051928,GO:0052547,GO:0052548,GO:0055065,GO:0055074,GO:0055080,GO:0055082,GO:0055085,GO:0055114,GO:0060011,GO:0060041,GO:0060058,GO:0060068,GO:0060173,GO:0060249,GO:0060255,GO:0060322,GO:0060341,GO:0060359,GO:0060548,GO:0060561,GO:0061024,GO:0061025,GO:0061458,GO:0065003,GO:0065007,GO:0065008,GO:0065009,GO:0070059,GO:0070227,GO:0070228,GO:0070230,GO:0070231,GO:0070242,GO:0070265,GO:0070513,GO:0070584,GO:0070585,GO:0070661,GO:0070727,GO:0070887,GO:0070997,GO:0071214,GO:0071310,GO:0071478,GO:0071482,GO:0071704,GO:0071840,GO:0071887,GO:0072001,GO:0072331,GO:0072332,GO:0072347,GO:0072358,GO:0072359,GO:0072503,GO:0072507,GO:0072594,GO:0072655,GO:0072657,GO:0080090,GO:0080134,GO:0080135,GO:0090150,GO:0090199,GO:0090200,GO:0090559,GO:0090596,GO:0097136,GO:0097144,GO:0097190,GO:0097191,GO:0097192,GO:0097193,GO:0097296,GO:0097300,GO:0097305,GO:0097345,GO:0098588,GO:0098771,GO:0098796,GO:0098798,GO:0098805,GO:0098827,GO:0104004,GO:1900101,GO:1900103,GO:1900117,GO:1900119,GO:1901135,GO:1901214,GO:1901215,GO:1901216,GO:1901564,GO:1901654,GO:1901698,GO:1901700,GO:1902108,GO:1902110,GO:1902262,GO:1902263,GO:1902337,GO:1902339,GO:1902445,GO:1902510,GO:1902512,GO:1902531,GO:1902533,GO:1902686,GO:1902742,GO:1903169,GO:1903509,GO:1903519,GO:1903521,GO:1903624,GO:1903626,GO:1904062,GO:1904064,GO:1904427,GO:1904747,GO:1904748,GO:1905710,GO:1905897,GO:1905898,GO:1990117,GO:2000026,GO:2000027,GO:2000106,GO:2000108,GO:2000116,GO:2001056,GO:2001233,GO:2001234,GO:2001235,GO:2001236,GO:2001238,GO:2001239,GO:2001241,GO:2001242,GO:2001244,GO:2001267,GO:2001269
HiC_scaffold_17	AUGUSTUS	intron	48592808	48593382	1.0	+	.	ID=g8732.t1.intron1;Parent=g8732.t1
HiC_scaffold_17	AUGUSTUS	exon	48593383	48593434	.	+	.	ID=g8732.t1.exon2;Parent=g8732.t1
HiC_scaffold_17	AUGUSTUS	CDS	48593383	48593434	1.0	+	2	ID=g8732.t1.CDS2;Parent=g8732.t1
HiC_scaffold_17	AUGUSTUS	intron	48593435	48593524	1.0	+	.	ID=g8732.t1.intron2;Parent=g8732.t1
HiC_scaffold_17	AUGUSTUS	exon	48593525	48593671	.	+	.	ID=g8732.t1.exon3;Parent=g8732.t1
HiC_scaffold_17	AUGUSTUS	CDS	48593525	48593671	1.0	+	1	ID=g8732.t1.CDS3;Parent=g8732.t1
HiC_scaffold_17	AUGUSTUS	intron	48593672	48594066	1.0	+	.	ID=g8732.t1.intron3;Parent=g8732.t1
HiC_scaffold_17	AUGUSTUS	exon	48594067	48594202	.	+	.	ID=g8732.t1.exon4;Parent=g8732.t1
HiC_scaffold_17	AUGUSTUS	CDS	48594067	48594202	1.0	+	1	ID=g8732.t1.CDS4;Parent=g8732.t1
HiC_scaffold_17	AUGUSTUS	intron	48594203	48595692	1.0	+	.	ID=g8732.t1.intron4;Parent=g8732.t1
HiC_scaffold_17	AUGUSTUS	exon	48595693	48595797	.	+	.	ID=g8732.t1.exon5;Parent=g8732.t1
HiC_scaffold_17	AUGUSTUS	CDS	48595693	48595797	1.0	+	0	ID=g8732.t1.CDS5;Parent=g8732.t1
HiC_scaffold_17	AUGUSTUS	intron	48595798	48596202	1.0	+	.	ID=g8732.t1.intron5;Parent=g8732.t1
HiC_scaffold_17	AUGUSTUS	exon	48596203	48596307	.	+	.	ID=g8732.t1.exon6;Parent=g8732.t1
HiC_scaffold_17	AUGUSTUS	CDS	48596203	48596307	1.0	+	0	ID=g8732.t1.CDS6;Parent=g8732.t1
HiC_scaffold_17	AUGUSTUS	stop_codon	48596305	48596307	.	+	0	ID=g8732.t1.stop1;Parent=g8732.t1
HiC_scaffold_17	AUGUSTUS	start_codon	48599417	48599419	.	+	0	ID=g8733.t1.start1;Parent=g8733.t1
HiC_scaffold_17	AUGUSTUS	exon	48599417	48599518	.	+	.	ID=g8733.t1.exon1;Parent=g8733.t1
HiC_scaffold_17	AUGUSTUS	CDS	48599417	48599518	1.0	+	0	ID=g8733.t1.CDS1;Parent=g8733.t1
HiC_scaffold_17	AUGUSTUS	gene	48599417	48600462	.	+	.	ID=g8733
HiC_scaffold_17	AUGUSTUS	mRNA	48599417	48600462	1.0	+	.	ID=g8733.t1;Parent=g8733;em_target=9361.ENSDNOP00000001906;em_score=452.3;em_evalue=1e-138;em_tcov=.;em_OGs=COG1528@1|root,KOG2332@2759|Eukaryota,39ZU0@33154|Opisthokonta,3BM9S@33208|Metazoa,3D51N@33213|Bilateria,4887S@7711|Chordata,494Q1@7742|Vertebrata,3JDKH@40674|Mammalia;em_COG_cat=P;em_desc=Stores iron in a soluble, non-toxic, readily available form. Important for iron homeostasis. Iron is taken up in the ferrous form and deposited as ferric hydroxides after oxidation;em_max_annot_lvl=33208|Metazoa;em_Preferred_name=Ftl;em_KEGG_ko=ko:K00522,ko:K13625;em_KEGG_Pathway=ko04216,ko04217,ko04978,map04216,map04217,map04978;em_BRITE=ko00000,ko00001,ko01000,ko04147;em_PFAMs=Ferritin;em_GOs=GO:0000323,GO:0003674,GO:0005488,GO:0005506,GO:0005515,GO:0005575,GO:0005576,GO:0005622,GO:0005623,GO:0005737,GO:0005764,GO:0005767,GO:0005773,GO:0005776,GO:0006873,GO:0006875,GO:0006879,GO:0006880,GO:0008043,GO:0008150,GO:0009987,GO:0010035,GO:0010038,GO:0010288,GO:0019725,GO:0030003,GO:0030139,GO:0031410,GO:0031974,GO:0031982,GO:0031983,GO:0032991,GO:0042221,GO:0042592,GO:0042802,GO:0043167,GO:0043169,GO:0043226,GO:0043227,GO:0043229,GO:0043231,GO:0043233,GO:0044422,GO:0044424,GO:0044433,GO:0044444,GO:0044446,GO:0044464,GO:0044754,GO:0046872,GO:0046914,GO:0046916,GO:0048878,GO:0050801,GO:0050896,GO:0051179,GO:0051235,GO:0051238,GO:0051641,GO:0051651,GO:0055065,GO:0055072,GO:0055076,GO:0055080,GO:0055082,GO:0060205,GO:0065007,GO:0065008,GO:0070013,GO:0070288,GO:0071682,GO:0097577,GO:0097708,GO:0098771;em_EC=1.16.3.2
HiC_scaffold_17	AUGUSTUS	intron	48599519	48599669	1.0	+	.	ID=g8733.t1.intron1;Parent=g8733.t1
HiC_scaffold_17	AUGUSTUS	exon	48599670	48599816	.	+	.	ID=g8733.t1.exon2;Parent=g8733.t1
HiC_scaffold_17	AUGUSTUS	CDS	48599670	48599816	1.0	+	0	ID=g8733.t1.CDS2;Parent=g8733.t1
HiC_scaffold_17	AUGUSTUS	intron	48599817	48600087	1.0	+	.	ID=g8733.t1.intron2;Parent=g8733.t1
HiC_scaffold_17	AUGUSTUS	exon	48600088	48600213	.	+	.	ID=g8733.t1.exon3;Parent=g8733.t1
HiC_scaffold_17	AUGUSTUS	CDS	48600088	48600213	1.0	+	0	ID=g8733.t1.CDS3;Parent=g8733.t1
HiC_scaffold_17	AUGUSTUS	intron	48600214	48600309	1.0	+	.	ID=g8733.t1.intron3;Parent=g8733.t1
HiC_scaffold_17	AUGUSTUS	exon	48600310	48600462	.	+	.	ID=g8733.t1.exon4;Parent=g8733.t1
HiC_scaffold_17	AUGUSTUS	CDS	48600310	48600462	1.0	+	0	ID=g8733.t1.CDS4;Parent=g8733.t1
HiC_scaffold_17	AUGUSTUS	stop_codon	48600460	48600462	.	+	0	ID=g8733.t1.stop1;Parent=g8733.t1
HiC_scaffold_17	AUGUSTUS	stop_codon	48603876	48603878	.	-	0	ID=g8734.t1.stop1;Parent=g8734.t1
HiC_scaffold_17	AUGUSTUS	exon	48603876	48604199	.	-	.	ID=g8734.t1.exon1;Parent=g8734.t1
HiC_scaffold_17	AUGUSTUS	CDS	48603876	48604199	1.0	-	0	ID=g8734.t1.CDS1;Parent=g8734.t1
HiC_scaffold_17	AUGUSTUS	gene	48603876	48618369	.	-	.	ID=g8734
HiC_scaffold_17	AUGUSTUS	mRNA	48603876	48618369	1.0	-	.	ID=g8734.t1;Parent=g8734;em_target=9713.XP_006747580.1;em_score=1720.8;em_evalue=0.0;em_tcov=.;em_OGs=COG0438@1|root,KOG3742@2759|Eukaryota,38BSH@33154|Opisthokonta,3BAK5@33208|Metazoa,3CSXT@33213|Bilateria,4834T@7711|Chordata,48V7M@7742|Vertebrata,3J9SU@40674|Mammalia,3EH92@33554|Carnivora;em_COG_cat=G;em_desc=Transfers the glycosyl residue from UDP-Glc to the non- reducing end of alpha-1,4-glucan;em_max_annot_lvl=33208|Metazoa;em_Preferred_name=GYS1;em_EC=2.4.1.11;em_KEGG_ko=ko:K00693;em_KEGG_Pathway=ko00500,ko01100,ko04151,ko04152,ko04910,ko04922,ko04931,map00500,map01100,map04151,map04152,map04910,map04922,map04931;em_KEGG_Reaction=R00292;em_KEGG_rclass=RC00005;em_BRITE=ko00000,ko00001,ko01000,ko01003;em_CAZy=GT3;em_PFAMs=Glycogen_syn;em_GOs=GO:0000271,GO:0000272,GO:0003674,GO:0003824,GO:0004373,GO:0005488,GO:0005515,GO:0005536,GO:0005575,GO:0005622,GO:0005623,GO:0005737,GO:0005829,GO:0005975,GO:0005976,GO:0005977,GO:0005978,GO:0005980,GO:0005981,GO:0006073,GO:0006091,GO:0006109,GO:0006112,GO:0006914,GO:0006950,GO:0007154,GO:0007275,GO:0007507,GO:0008150,GO:0008152,GO:0008194,GO:0009056,GO:0009057,GO:0009058,GO:0009059,GO:0009250,GO:0009251,GO:0009267,GO:0009605,GO:0009743,GO:0009744,GO:0009893,GO:0009894,GO:0009896,GO:0009987,GO:0009991,GO:0010033,GO:0010604,GO:0010675,GO:0010676,GO:0010906,GO:0010907,GO:0015980,GO:0016051,GO:0016052,GO:0016234,GO:0016236,GO:0016740,GO:0016757,GO:0016758,GO:0016772,GO:0019222,GO:0019899,GO:0019900,GO:0019901,GO:0030016,GO:0030246,GO:0031323,GO:0031325,GO:0031329,GO:0031331,GO:0031667,GO:0031668,GO:0031669,GO:0032501,GO:0032502,GO:0032881,GO:0033554,GO:0033692,GO:0034285,GO:0034637,GO:0034645,GO:0035251,GO:0036094,GO:0042221,GO:0042594,GO:0043170,GO:0043226,GO:0043228,GO:0043229,GO:0043232,GO:0043292,GO:0043467,GO:0043470,GO:0043471,GO:0044042,GO:0044237,GO:0044238,GO:0044247,GO:0044248,GO:0044249,GO:0044260,GO:0044262,GO:0044264,GO:0044275,GO:0044424,GO:0044444,GO:0044464,GO:0045819,GO:0045913,GO:0046527,GO:0048029,GO:0048513,GO:0048518,GO:0048522,GO:0048731,GO:0048856,GO:0050789,GO:0050794,GO:0050896,GO:0051716,GO:0055114,GO:0060255,GO:0061547,GO:0061723,GO:0061912,GO:0061919,GO:0062012,GO:0062013,GO:0065007,GO:0070873,GO:0070875,GO:0070887,GO:0071310,GO:0071322,GO:0071324,GO:0071329,GO:0071496,GO:0071704,GO:0072359,GO:0080090,GO:0098723,GO:0099080,GO:0099081,GO:0099512,GO:1901575,GO:1901576,GO:1901700,GO:1901701
HiC_scaffold_17	AUGUSTUS	intron	48604200	48604357	1.0	-	.	ID=g8734.t1.intron1;Parent=g8734.t1
HiC_scaffold_17	AUGUSTUS	exon	48604358	48604438	.	-	.	ID=g8734.t1.exon2;Parent=g8734.t1
HiC_scaffold_17	AUGUSTUS	CDS	48604358	48604438	1.0	-	0	ID=g8734.t1.CDS2;Parent=g8734.t1
HiC_scaffold_17	AUGUSTUS	intron	48604439	48604794	1.0	-	.	ID=g8734.t1.intron2;Parent=g8734.t1
HiC_scaffold_17	AUGUSTUS	exon	48604795	48604958	.	-	.	ID=g8734.t1.exon3;Parent=g8734.t1
HiC_scaffold_17	AUGUSTUS	CDS	48604795	48604958	1.0	-	2	ID=g8734.t1.CDS3;Parent=g8734.t1
HiC_scaffold_17	AUGUSTUS	intron	48604959	48605111	1.0	-	.	ID=g8734.t1.intron3;Parent=g8734.t1
HiC_scaffold_17	AUGUSTUS	exon	48605112	48605207	.	-	.	ID=g8734.t1.exon4;Parent=g8734.t1
HiC_scaffold_17	AUGUSTUS	CDS	48605112	48605207	1.0	-	2	ID=g8734.t1.CDS4;Parent=g8734.t1
HiC_scaffold_17	AUGUSTUS	intron	48605208	48607214	1.0	-	.	ID=g8734.t1.intron4;Parent=g8734.t1
HiC_scaffold_17	AUGUSTUS	exon	48607215	48607341	.	-	.	ID=g8734.t1.exon5;Parent=g8734.t1
HiC_scaffold_17	AUGUSTUS	CDS	48607215	48607341	1.0	-	0	ID=g8734.t1.CDS5;Parent=g8734.t1
HiC_scaffold_17	AUGUSTUS	intron	48607342	48607620	1.0	-	.	ID=g8734.t1.intron5;Parent=g8734.t1
HiC_scaffold_17	AUGUSTUS	exon	48607621	48607734	.	-	.	ID=g8734.t1.exon6;Parent=g8734.t1
HiC_scaffold_17	AUGUSTUS	CDS	48607621	48607734	1.0	-	0	ID=g8734.t1.CDS6;Parent=g8734.t1
HiC_scaffold_17	AUGUSTUS	intron	48607735	48609580	1.0	-	.	ID=g8734.t1.intron6;Parent=g8734.t1
HiC_scaffold_17	AUGUSTUS	exon	48609581	48609659	.	-	.	ID=g8734.t1.exon7;Parent=g8734.t1
HiC_scaffold_17	AUGUSTUS	CDS	48609581	48609659	1.0	-	1	ID=g8734.t1.CDS7;Parent=g8734.t1
HiC_scaffold_17	AUGUSTUS	intron	48609660	48609750	1.0	-	.	ID=g8734.t1.intron7;Parent=g8734.t1
HiC_scaffold_17	AUGUSTUS	exon	48609751	48609810	.	-	.	ID=g8734.t1.exon8;Parent=g8734.t1
HiC_scaffold_17	AUGUSTUS	CDS	48609751	48609810	1.0	-	1	ID=g8734.t1.CDS8;Parent=g8734.t1
HiC_scaffold_17	AUGUSTUS	intron	48609811	48611166	1.0	-	.	ID=g8734.t1.intron8;Parent=g8734.t1
HiC_scaffold_17	AUGUSTUS	exon	48611167	48611273	.	-	.	ID=g8734.t1.exon9;Parent=g8734.t1
HiC_scaffold_17	AUGUSTUS	CDS	48611167	48611273	1.0	-	0	ID=g8734.t1.CDS9;Parent=g8734.t1
HiC_scaffold_17	AUGUSTUS	intron	48611274	48611552	1.0	-	.	ID=g8734.t1.intron9;Parent=g8734.t1
HiC_scaffold_17	AUGUSTUS	exon	48611553	48611673	.	-	.	ID=g8734.t1.exon10;Parent=g8734.t1
HiC_scaffold_17	AUGUSTUS	CDS	48611553	48611673	1.0	-	1	ID=g8734.t1.CDS10;Parent=g8734.t1
HiC_scaffold_17	AUGUSTUS	intron	48611674	48611964	1.0	-	.	ID=g8734.t1.intron10;Parent=g8734.t1
HiC_scaffold_17	AUGUSTUS	exon	48611965	48612082	.	-	.	ID=g8734.t1.exon11;Parent=g8734.t1
HiC_scaffold_17	AUGUSTUS	CDS	48611965	48612082	1.0	-	2	ID=g8734.t1.CDS11;Parent=g8734.t1
HiC_scaffold_17	AUGUSTUS	intron	48612083	48612945	1.0	-	.	ID=g8734.t1.intron11;Parent=g8734.t1
HiC_scaffold_17	AUGUSTUS	exon	48612946	48613090	.	-	.	ID=g8734.t1.exon12;Parent=g8734.t1
HiC_scaffold_17	AUGUSTUS	CDS	48612946	48613090	1.0	-	0	ID=g8734.t1.CDS12;Parent=g8734.t1
HiC_scaffold_17	AUGUSTUS	intron	48613091	48613308	1.0	-	.	ID=g8734.t1.intron12;Parent=g8734.t1
HiC_scaffold_17	AUGUSTUS	exon	48613309	48613494	.	-	.	ID=g8734.t1.exon13;Parent=g8734.t1
HiC_scaffold_17	AUGUSTUS	CDS	48613309	48613494	1.0	-	0	ID=g8734.t1.CDS13;Parent=g8734.t1
HiC_scaffold_17	AUGUSTUS	intron	48613495	48614215	1.0	-	.	ID=g8734.t1.intron13;Parent=g8734.t1
HiC_scaffold_17	AUGUSTUS	exon	48614216	48614407	.	-	.	ID=g8734.t1.exon14;Parent=g8734.t1
HiC_scaffold_17	AUGUSTUS	CDS	48614216	48614407	1.0	-	0	ID=g8734.t1.CDS14;Parent=g8734.t1
HiC_scaffold_17	AUGUSTUS	intron	48614408	48616625	1.0	-	.	ID=g8734.t1.intron14;Parent=g8734.t1
HiC_scaffold_17	AUGUSTUS	exon	48616626	48616807	.	-	.	ID=g8734.t1.exon15;Parent=g8734.t1
HiC_scaffold_17	AUGUSTUS	CDS	48616626	48616807	1.0	-	2	ID=g8734.t1.CDS15;Parent=g8734.t1
HiC_scaffold_17	AUGUSTUS	intron	48616808	48618251	1.0	-	.	ID=g8734.t1.intron15;Parent=g8734.t1
HiC_scaffold_17	AUGUSTUS	exon	48618252	48618369	.	-	.	ID=g8734.t1.exon16;Parent=g8734.t1
HiC_scaffold_17	AUGUSTUS	CDS	48618252	48618369	1.0	-	0	ID=g8734.t1.CDS16;Parent=g8734.t1
HiC_scaffold_17	AUGUSTUS	start_codon	48618367	48618369	.	-	0	ID=g8734.t1.start1;Parent=g8734.t1
HiC_scaffold_17	AUGUSTUS	start_codon	48619163	48619165	.	+	0	ID=g8735.t1.start1;Parent=g8735.t1
HiC_scaffold_17	AUGUSTUS	exon	48619163	48619174	.	+	.	ID=g8735.t1.exon1;Parent=g8735.t1
HiC_scaffold_17	AUGUSTUS	CDS	48619163	48619174	1.0	+	0	ID=g8735.t1.CDS1;Parent=g8735.t1
HiC_scaffold_17	AUGUSTUS	gene	48619163	48633185	.	+	.	ID=g8735
HiC_scaffold_17	AUGUSTUS	mRNA	48619163	48633185	1.0	+	.	ID=g8735.t1;Parent=g8735;em_target=185453.XP_006868246.1;em_score=993.7;em_evalue=2.6e-302;em_tcov=.;em_OGs=COG1224@1|root,KOG2680@2759|Eukaryota,38DYY@33154|Opisthokonta,3BCRH@33208|Metazoa,3CVB4@33213|Bilateria,48618@7711|Chordata,48W5C@7742|Vertebrata,3J3BT@40674|Mammalia,35357@311790|Afrotheria;em_COG_cat=K;em_desc=ruvB-like 2;em_max_annot_lvl=33208|Metazoa;em_Preferred_name=RUVBL2;em_EC=3.6.4.12;em_KEGG_ko=ko:K11338;em_BRITE=ko00000,ko01000,ko03036;em_PFAMs=TIP49;em_GOs=GO:0000123,GO:0000166,GO:0000226,GO:0000228,GO:0000491,GO:0000492,GO:0000785,GO:0000790,GO:0000791,GO:0000812,GO:0000976,GO:0000977,GO:0000979,GO:0000980,GO:0001012,GO:0001046,GO:0001047,GO:0001067,GO:0001085,GO:0001091,GO:0001094,GO:0001098,GO:0001099,GO:0001158,GO:0001578,GO:0002009,GO:0002165,GO:0003341,GO:0003351,GO:0003674,GO:0003676,GO:0003677,GO:0003678,GO:0003682,GO:0003690,GO:0003712,GO:0003714,GO:0003824,GO:0004003,GO:0004386,GO:0005488,GO:0005515,GO:0005524,GO:0005575,GO:0005622,GO:0005623,GO:0005634,GO:0005654,GO:0005694,GO:0005719,GO:0005737,GO:0005813,GO:0005815,GO:0005829,GO:0005856,GO:0006139,GO:0006259,GO:0006281,GO:0006310,GO:0006325,GO:0006338,GO:0006342,GO:0006355,GO:0006356,GO:0006357,GO:0006457,GO:0006464,GO:0006473,GO:0006475,GO:0006725,GO:0006807,GO:0006928,GO:0006950,GO:0006974,GO:0006996,GO:0007010,GO:0007017,GO:0007018,GO:0007275,GO:0007431,GO:0007435,GO:0007444,GO:0007478,GO:0007480,GO:0007507,GO:0007552,GO:0007560,GO:0008013,GO:0008026,GO:0008094,GO:0008104,GO:0008134,GO:0008144,GO:0008150,GO:0008152,GO:0008219,GO:0009314,GO:0009411,GO:0009416,GO:0009628,GO:0009653,GO:0009719,GO:0009725,GO:0009791,GO:0009886,GO:0009887,GO:0009888,GO:0009889,GO:0009890,GO:0009891,GO:0009892,GO:0009893,GO:0009966,GO:0009968,GO:0009987,GO:0010033,GO:0010468,GO:0010556,GO:0010557,GO:0010558,GO:0010604,GO:0010605,GO:0010623,GO:0010628,GO:0010629,GO:0010638,GO:0010646,GO:0010648,GO:0010941,GO:0010942,GO:0012501,GO:0012502,GO:0014070,GO:0015630,GO:0016020,GO:0016043,GO:0016363,GO:0016458,GO:0016462,GO:0016569,GO:0016570,GO:0016573,GO:0016787,GO:0016817,GO:0016818,GO:0016887,GO:0017025,GO:0017076,GO:0017111,GO:0018193,GO:0018205,GO:0018393,GO:0018394,GO:0019219,GO:0019222,GO:0019538,GO:0019899,GO:0022607,GO:0022612,GO:0022613,GO:0022618,GO:0023051,GO:0023057,GO:0030030,GO:0030031,GO:0030111,GO:0030154,GO:0030178,GO:0030554,GO:0031011,GO:0031056,GO:0031058,GO:0031248,GO:0031323,GO:0031324,GO:0031325,GO:0031326,GO:0031327,GO:0031328,GO:0031399,GO:0031401,GO:0031490,GO:0031974,GO:0031981,GO:0032091,GO:0032268,GO:0032270,GO:0032355,GO:0032392,GO:0032501,GO:0032502,GO:0032508,GO:0032553,GO:0032555,GO:0032559,GO:0032870,GO:0032991,GO:0033036,GO:0033043,GO:0033044,GO:0033202,GO:0033365,GO:0033554,GO:0033993,GO:0034399,GO:0034502,GO:0034613,GO:0034622,GO:0034641,GO:0034644,GO:0034708,GO:0034728,GO:0035065,GO:0035066,GO:0035070,GO:0035071,GO:0035072,GO:0035075,GO:0035078,GO:0035081,GO:0035082,GO:0035097,GO:0035107,GO:0035114,GO:0035120,GO:0035218,GO:0035239,GO:0035267,GO:0035272,GO:0035295,GO:0035326,GO:0035639,GO:0036094,GO:0036211,GO:0036314,GO:0040008,GO:0040029,GO:0042127,GO:0042221,GO:0042623,GO:0042802,GO:0042803,GO:0043044,GO:0043067,GO:0043068,GO:0043167,GO:0043168,GO:0043170,GO:0043189,GO:0043226,GO:0043227,GO:0043228,GO:0043229,GO:0043231,GO:0043232,GO:0043233,GO:0043393,GO:0043412,GO:0043486,GO:0043531,GO:0043543,GO:0043565,GO:0043933,GO:0043967,GO:0043968,GO:0044085,GO:0044092,GO:0044212,GO:0044237,GO:0044238,GO:0044260,GO:0044267,GO:0044422,GO:0044424,GO:0044427,GO:0044428,GO:0044430,GO:0044444,GO:0044446,GO:0044451,GO:0044454,GO:0044458,GO:0044464,GO:0044665,GO:0044782,GO:0045184,GO:0045814,GO:0045892,GO:0045893,GO:0045934,GO:0045935,GO:0045943,GO:0045944,GO:0046483,GO:0046620,GO:0046983,GO:0048102,GO:0048468,GO:0048513,GO:0048518,GO:0048519,GO:0048522,GO:0048523,GO:0048563,GO:0048565,GO:0048569,GO:0048583,GO:0048585,GO:0048638,GO:0048707,GO:0048729,GO:0048731,GO:0048732,GO:0048736,GO:0048737,GO:0048856,GO:0048869,GO:0050789,GO:0050793,GO:0050794,GO:0050896,GO:0051082,GO:0051098,GO:0051100,GO:0051117,GO:0051128,GO:0051130,GO:0051171,GO:0051172,GO:0051173,GO:0051179,GO:0051234,GO:0051239,GO:0051246,GO:0051247,GO:0051252,GO:0051253,GO:0051254,GO:0051276,GO:0051641,GO:0051716,GO:0055123,GO:0060033,GO:0060255,GO:0060271,GO:0060420,GO:0060429,GO:0060562,GO:0060828,GO:0065003,GO:0065007,GO:0065009,GO:0070013,GO:0070035,GO:0070199,GO:0070286,GO:0070603,GO:0070727,GO:0070887,GO:0070925,GO:0071103,GO:0071168,GO:0071169,GO:0071214,GO:0071310,GO:0071339,GO:0071392,GO:0071396,GO:0071407,GO:0071478,GO:0071482,GO:0071495,GO:0071704,GO:0071733,GO:0071824,GO:0071826,GO:0071840,GO:0071898,GO:0071899,GO:0072359,GO:0072594,GO:0080090,GO:0090090,GO:0090202,GO:0090304,GO:0090579,GO:0097159,GO:0097255,GO:0097305,GO:0097346,GO:0097367,GO:0104004,GO:0120031,GO:0120036,GO:0140097,GO:0140110,GO:1900120,GO:1900121,GO:1901265,GO:1901360,GO:1901363,GO:1901564,GO:1901654,GO:1901700,GO:1901701,GO:1901836,GO:1901838,GO:1901983,GO:1901985,GO:1902275,GO:1902493,GO:1902494,GO:1902562,GO:1902679,GO:1902680,GO:1903506,GO:1903507,GO:1903508,GO:1904949,GO:1905269,GO:1990234,GO:1990837,GO:1990904,GO:2000026,GO:2000112,GO:2000113,GO:2000756,GO:2000758,GO:2001141,GO:2001252
HiC_scaffold_17	AUGUSTUS	intron	48619175	48621465	1.0	+	.	ID=g8735.t1.intron1;Parent=g8735.t1
HiC_scaffold_17	AUGUSTUS	exon	48621466	48621520	.	+	.	ID=g8735.t1.exon2;Parent=g8735.t1
HiC_scaffold_17	AUGUSTUS	CDS	48621466	48621520	1.0	+	0	ID=g8735.t1.CDS2;Parent=g8735.t1
HiC_scaffold_17	AUGUSTUS	intron	48621521	48622565	1.0	+	.	ID=g8735.t1.intron2;Parent=g8735.t1
HiC_scaffold_17	AUGUSTUS	exon	48622566	48622621	.	+	.	ID=g8735.t1.exon3;Parent=g8735.t1
HiC_scaffold_17	AUGUSTUS	CDS	48622566	48622621	1.0	+	2	ID=g8735.t1.CDS3;Parent=g8735.t1
HiC_scaffold_17	AUGUSTUS	intron	48622622	48622910	1.0	+	.	ID=g8735.t1.intron3;Parent=g8735.t1
HiC_scaffold_17	AUGUSTUS	exon	48622911	48623052	.	+	.	ID=g8735.t1.exon4;Parent=g8735.t1
HiC_scaffold_17	AUGUSTUS	CDS	48622911	48623052	1.0	+	0	ID=g8735.t1.CDS4;Parent=g8735.t1
HiC_scaffold_17	AUGUSTUS	intron	48623053	48624493	1.0	+	.	ID=g8735.t1.intron4;Parent=g8735.t1
HiC_scaffold_17	AUGUSTUS	exon	48624494	48624623	.	+	.	ID=g8735.t1.exon5;Parent=g8735.t1
HiC_scaffold_17	AUGUSTUS	CDS	48624494	48624623	1.0	+	2	ID=g8735.t1.CDS5;Parent=g8735.t1
HiC_scaffold_17	AUGUSTUS	intron	48624624	48624781	1.0	+	.	ID=g8735.t1.intron5;Parent=g8735.t1
HiC_scaffold_17	AUGUSTUS	exon	48624782	48624848	.	+	.	ID=g8735.t1.exon6;Parent=g8735.t1
HiC_scaffold_17	AUGUSTUS	CDS	48624782	48624848	1.0	+	1	ID=g8735.t1.CDS6;Parent=g8735.t1
HiC_scaffold_17	AUGUSTUS	intron	48624849	48628411	1.0	+	.	ID=g8735.t1.intron6;Parent=g8735.t1
HiC_scaffold_17	AUGUSTUS	exon	48628412	48628518	.	+	.	ID=g8735.t1.exon7;Parent=g8735.t1
HiC_scaffold_17	AUGUSTUS	CDS	48628412	48628518	1.0	+	0	ID=g8735.t1.CDS7;Parent=g8735.t1
HiC_scaffold_17	AUGUSTUS	intron	48628519	48628613	1.0	+	.	ID=g8735.t1.intron7;Parent=g8735.t1
HiC_scaffold_17	AUGUSTUS	exon	48628614	48628707	.	+	.	ID=g8735.t1.exon8;Parent=g8735.t1
HiC_scaffold_17	AUGUSTUS	CDS	48628614	48628707	1.0	+	1	ID=g8735.t1.CDS8;Parent=g8735.t1
HiC_scaffold_17	AUGUSTUS	intron	48628708	48629094	1.0	+	.	ID=g8735.t1.intron8;Parent=g8735.t1
HiC_scaffold_17	AUGUSTUS	exon	48629095	48629218	.	+	.	ID=g8735.t1.exon9;Parent=g8735.t1
HiC_scaffold_17	AUGUSTUS	CDS	48629095	48629218	1.0	+	0	ID=g8735.t1.CDS9;Parent=g8735.t1
HiC_scaffold_17	AUGUSTUS	intron	48629219	48629567	1.0	+	.	ID=g8735.t1.intron9;Parent=g8735.t1
HiC_scaffold_17	AUGUSTUS	exon	48629568	48629662	.	+	.	ID=g8735.t1.exon10;Parent=g8735.t1
HiC_scaffold_17	AUGUSTUS	CDS	48629568	48629662	1.0	+	2	ID=g8735.t1.CDS10;Parent=g8735.t1
HiC_scaffold_17	AUGUSTUS	intron	48629663	48629764	1.0	+	.	ID=g8735.t1.intron10;Parent=g8735.t1
HiC_scaffold_17	AUGUSTUS	exon	48629765	48629883	.	+	.	ID=g8735.t1.exon11;Parent=g8735.t1
HiC_scaffold_17	AUGUSTUS	CDS	48629765	48629883	1.0	+	0	ID=g8735.t1.CDS11;Parent=g8735.t1
HiC_scaffold_17	AUGUSTUS	intron	48629884	48631921	1.0	+	.	ID=g8735.t1.intron11;Parent=g8735.t1
HiC_scaffold_17	AUGUSTUS	exon	48631922	48632041	.	+	.	ID=g8735.t1.exon12;Parent=g8735.t1
HiC_scaffold_17	AUGUSTUS	CDS	48631922	48632041	1.0	+	1	ID=g8735.t1.CDS12;Parent=g8735.t1
HiC_scaffold_17	AUGUSTUS	intron	48632042	48632441	1.0	+	.	ID=g8735.t1.intron12;Parent=g8735.t1
HiC_scaffold_17	AUGUSTUS	exon	48632442	48632571	.	+	.	ID=g8735.t1.exon13;Parent=g8735.t1
HiC_scaffold_17	AUGUSTUS	CDS	48632442	48632571	1.0	+	1	ID=g8735.t1.CDS13;Parent=g8735.t1
HiC_scaffold_17	AUGUSTUS	intron	48632572	48632919	1.0	+	.	ID=g8735.t1.intron13;Parent=g8735.t1
HiC_scaffold_17	AUGUSTUS	exon	48632920	48633034	.	+	.	ID=g8735.t1.exon14;Parent=g8735.t1
HiC_scaffold_17	AUGUSTUS	CDS	48632920	48633034	1.0	+	0	ID=g8735.t1.CDS14;Parent=g8735.t1
HiC_scaffold_17	AUGUSTUS	intron	48633035	48633159	1.0	+	.	ID=g8735.t1.intron14;Parent=g8735.t1
HiC_scaffold_17	AUGUSTUS	exon	48633160	48633185	.	+	.	ID=g8735.t1.exon15;Parent=g8735.t1
HiC_scaffold_17	AUGUSTUS	CDS	48633160	48633185	1.0	+	2	ID=g8735.t1.CDS15;Parent=g8735.t1
HiC_scaffold_17	AUGUSTUS	stop_codon	48633183	48633185	.	+	0	ID=g8735.t1.stop1;Parent=g8735.t1
HiC_scaffold_17	AUGUSTUS	stop_codon	48633873	48633875	.	-	0	ID=g8736.t1.stop1;Parent=g8736.t1
HiC_scaffold_17	AUGUSTUS	stop_codon	48633873	48633875	.	-	0	ID=g8736.t2.stop1;Parent=g8736.t2
HiC_scaffold_17	AUGUSTUS	exon	48633873	48634115	.	-	.	ID=g8736.t1.exon1;Parent=g8736.t1
HiC_scaffold_17	AUGUSTUS	exon	48633873	48634115	.	-	.	ID=g8736.t2.exon1;Parent=g8736.t2
HiC_scaffold_17	AUGUSTUS	CDS	48633873	48634115	1.0	-	0	ID=g8736.t1.CDS1;Parent=g8736.t1
HiC_scaffold_17	AUGUSTUS	CDS	48633873	48634115	1.0	-	0	ID=g8736.t2.CDS1;Parent=g8736.t2
HiC_scaffold_17	AUGUSTUS	mRNA	48633873	48634868	0.89	-	.	ID=g8736.t2;Parent=g8736;em_target=9668.ENSMPUP00000003252;em_score=299.8;em_evalue=1.4e-92;em_tcov=.;em_OGs=2CSN4@1|root,2S49V@2759|Eukaryota,3A4PI@33154|Opisthokonta,3BRE8@33208|Metazoa,3D9Z2@33213|Bilateria,48G1P@7711|Chordata,49ASZ@7742|Vertebrata,3JGKX@40674|Mammalia,3EV2P@33554|Carnivora;em_COG_cat=T;em_desc=subunit, beta;em_max_annot_lvl=33208|Metazoa;em_Preferred_name=LHB;em_KEGG_ko=ko:K08521,ko:K10045;em_KEGG_Pathway=ko04080,ko04912,ko04913,ko04917,map04080,map04912,map04913,map04917;em_BRITE=ko00000,ko00001;em_PFAMs=Cys_knot;em_GOs=GO:0000003,GO:0003006,GO:0003674,GO:0005102,GO:0005179,GO:0005488,GO:0005515,GO:0005575,GO:0005576,GO:0005615,GO:0005622,GO:0005623,GO:0005737,GO:0005794,GO:0005796,GO:0006355,GO:0006357,GO:0006508,GO:0006518,GO:0006629,GO:0006694,GO:0006700,GO:0006701,GO:0006807,GO:0006810,GO:0006869,GO:0006915,GO:0007154,GO:0007165,GO:0007186,GO:0007267,GO:0007275,GO:0007276,GO:0007292,GO:0007548,GO:0008150,GO:0008152,GO:0008202,GO:0008207,GO:0008219,GO:0008406,GO:0008584,GO:0008610,GO:0009058,GO:0009719,GO:0009725,GO:0009755,GO:0009889,GO:0009914,GO:0009966,GO:0009987,GO:0010033,GO:0010467,GO:0010468,GO:0010469,GO:0010556,GO:0010646,GO:0010817,GO:0010876,GO:0012501,GO:0012505,GO:0015850,GO:0016485,GO:0016486,GO:0017144,GO:0019219,GO:0019222,GO:0019538,GO:0019953,GO:0022414,GO:0023051,GO:0023052,GO:0023061,GO:0030545,GO:0030728,GO:0031323,GO:0031326,GO:0031974,GO:0032501,GO:0032502,GO:0032504,GO:0032870,GO:0032940,GO:0033036,GO:0034641,GO:0034754,GO:0035938,GO:0042180,GO:0042181,GO:0042221,GO:0042445,GO:0042446,GO:0042448,GO:0043170,GO:0043226,GO:0043227,GO:0043229,GO:0043231,GO:0043233,GO:0043603,GO:0044237,GO:0044238,GO:0044249,GO:0044281,GO:0044283,GO:0044421,GO:0044422,GO:0044424,GO:0044431,GO:0044444,GO:0044446,GO:0044464,GO:0044703,GO:0045137,GO:0046546,GO:0046661,GO:0046879,GO:0046903,GO:0048018,GO:0048513,GO:0048583,GO:0048608,GO:0048609,GO:0048731,GO:0048856,GO:0050789,GO:0050794,GO:0050896,GO:0051171,GO:0051179,GO:0051234,GO:0051252,GO:0051604,GO:0051704,GO:0051716,GO:0060255,GO:0061458,GO:0065007,GO:0065008,GO:0065009,GO:0070013,GO:0070887,GO:0071310,GO:0071495,GO:0071702,GO:0071704,GO:0080090,GO:0098772,GO:1901360,GO:1901362,GO:1901564,GO:1901576,GO:1903506,GO:2000112,GO:2001141
HiC_scaffold_17	AUGUSTUS	gene	48633873	48634950	.	-	.	ID=g8736
HiC_scaffold_17	AUGUSTUS	mRNA	48633873	48634950	1.0	-	.	ID=g8736.t1;Parent=g8736;em_target=9668.ENSMPUP00000003252;em_score=305.2;em_evalue=5.8e-94;em_tcov=.;em_OGs=2CSN4@1|root,2S49V@2759|Eukaryota,3A4PI@33154|Opisthokonta,3BRE8@33208|Metazoa,3D9Z2@33213|Bilateria,48G1P@7711|Chordata,49ASZ@7742|Vertebrata,3JGKX@40674|Mammalia,3EV2P@33554|Carnivora;em_COG_cat=T;em_desc=subunit, beta;em_max_annot_lvl=33208|Metazoa;em_Preferred_name=LHB;em_KEGG_ko=ko:K08521,ko:K10045;em_KEGG_Pathway=ko04080,ko04912,ko04913,ko04917,map04080,map04912,map04913,map04917;em_BRITE=ko00000,ko00001;em_PFAMs=Cys_knot;em_GOs=GO:0000003,GO:0003006,GO:0003674,GO:0005102,GO:0005179,GO:0005488,GO:0005515,GO:0005575,GO:0005576,GO:0005615,GO:0005622,GO:0005623,GO:0005737,GO:0005794,GO:0005796,GO:0006355,GO:0006357,GO:0006508,GO:0006518,GO:0006629,GO:0006694,GO:0006700,GO:0006701,GO:0006807,GO:0006810,GO:0006869,GO:0006915,GO:0007154,GO:0007165,GO:0007186,GO:0007267,GO:0007275,GO:0007276,GO:0007292,GO:0007548,GO:0008150,GO:0008152,GO:0008202,GO:0008207,GO:0008219,GO:0008406,GO:0008584,GO:0008610,GO:0009058,GO:0009719,GO:0009725,GO:0009755,GO:0009889,GO:0009914,GO:0009966,GO:0009987,GO:0010033,GO:0010467,GO:0010468,GO:0010469,GO:0010556,GO:0010646,GO:0010817,GO:0010876,GO:0012501,GO:0012505,GO:0015850,GO:0016485,GO:0016486,GO:0017144,GO:0019219,GO:0019222,GO:0019538,GO:0019953,GO:0022414,GO:0023051,GO:0023052,GO:0023061,GO:0030545,GO:0030728,GO:0031323,GO:0031326,GO:0031974,GO:0032501,GO:0032502,GO:0032504,GO:0032870,GO:0032940,GO:0033036,GO:0034641,GO:0034754,GO:0035938,GO:0042180,GO:0042181,GO:0042221,GO:0042445,GO:0042446,GO:0042448,GO:0043170,GO:0043226,GO:0043227,GO:0043229,GO:0043231,GO:0043233,GO:0043603,GO:0044237,GO:0044238,GO:0044249,GO:0044281,GO:0044283,GO:0044421,GO:0044422,GO:0044424,GO:0044431,GO:0044444,GO:0044446,GO:0044464,GO:0044703,GO:0045137,GO:0046546,GO:0046661,GO:0046879,GO:0046903,GO:0048018,GO:0048513,GO:0048583,GO:0048608,GO:0048609,GO:0048731,GO:0048856,GO:0050789,GO:0050794,GO:0050896,GO:0051171,GO:0051179,GO:0051234,GO:0051252,GO:0051604,GO:0051704,GO:0051716,GO:0060255,GO:0061458,GO:0065007,GO:0065008,GO:0065009,GO:0070013,GO:0070887,GO:0071310,GO:0071495,GO:0071702,GO:0071704,GO:0080090,GO:0098772,GO:1901360,GO:1901362,GO:1901564,GO:1901576,GO:1903506,GO:2000112,GO:2001141
HiC_scaffold_17	AUGUSTUS	intron	48634116	48634352	1.0	-	.	ID=g8736.t1.intron1;Parent=g8736.t1
HiC_scaffold_17	AUGUSTUS	intron	48634116	48634352	1.0	-	.	ID=g8736.t2.intron1;Parent=g8736.t2
HiC_scaffold_17	AUGUSTUS	exon	48634353	48634520	.	-	.	ID=g8736.t2.exon2;Parent=g8736.t2
HiC_scaffold_17	AUGUSTUS	CDS	48634353	48634520	0.89	-	0	ID=g8736.t2.CDS2;Parent=g8736.t2
HiC_scaffold_17	AUGUSTUS	exon	48634353	48634549	.	-	.	ID=g8736.t1.exon2;Parent=g8736.t1
HiC_scaffold_17	AUGUSTUS	CDS	48634353	48634549	1.0	-	2	ID=g8736.t1.CDS2;Parent=g8736.t1
HiC_scaffold_17	AUGUSTUS	intron	48634521	48634853	0.89	-	.	ID=g8736.t2.intron2;Parent=g8736.t2
HiC_scaffold_17	AUGUSTUS	intron	48634550	48634895	1.0	-	.	ID=g8736.t1.intron2;Parent=g8736.t1
HiC_scaffold_17	AUGUSTUS	exon	48634854	48634868	.	-	.	ID=g8736.t2.exon3;Parent=g8736.t2
HiC_scaffold_17	AUGUSTUS	CDS	48634854	48634868	0.89	-	0	ID=g8736.t2.CDS3;Parent=g8736.t2
HiC_scaffold_17	AUGUSTUS	start_codon	48634866	48634868	.	-	0	ID=g8736.t2.start1;Parent=g8736.t2
HiC_scaffold_17	AUGUSTUS	exon	48634896	48634950	.	-	.	ID=g8736.t1.exon3;Parent=g8736.t1
HiC_scaffold_17	AUGUSTUS	CDS	48634896	48634950	1.0	-	0	ID=g8736.t1.CDS3;Parent=g8736.t1
HiC_scaffold_17	AUGUSTUS	start_codon	48634948	48634950	.	-	0	ID=g8736.t1.start1;Parent=g8736.t1
HiC_scaffold_17	AUGUSTUS	stop_codon	48635794	48635796	.	-	0	ID=g8737.t1.stop1;Parent=g8737.t1
HiC_scaffold_17	AUGUSTUS	exon	48635794	48636157	.	-	.	ID=g8737.t1.exon1;Parent=g8737.t1
HiC_scaffold_17	AUGUSTUS	CDS	48635794	48636157	1.0	-	1	ID=g8737.t1.CDS1;Parent=g8737.t1
HiC_scaffold_17	AUGUSTUS	gene	48635794	48638460	.	-	.	ID=g8737
HiC_scaffold_17	AUGUSTUS	mRNA	48635794	48638460	1.0	-	.	ID=g8737.t1;Parent=g8737;em_target=246437.XP_006160288.1;em_score=620.3;em_evalue=1.5e-189;em_tcov=.;em_OGs=28PEH@1|root,2QW2B@2759|Eukaryota,39VUZ@33154|Opisthokonta,3BKDE@33208|Metazoa,3D538@33213|Bilateria,48B4G@7711|Chordata,498NS@7742|Vertebrata,3JAWM@40674|Mammalia,35PET@314146|Euarchontoglires;em_COG_cat=None;em_desc=None;em_max_annot_lvl=33208|Metazoa;em_Preferred_name=;em_EC=2.4.1.122;em_KEGG_ko=ko:K00731;em_KEGG_Pathway=ko00512,ko01100,map00512,map01100;em_KEGG_Module=M00056;em_KEGG_Reaction=R05908;em_BRITE=ko00000,ko00001,ko00002,ko01000,ko01003;em_CAZy=GT31
HiC_scaffold_17	AUGUSTUS	intron	48636158	48636679	1.0	-	.	ID=g8737.t1.intron1;Parent=g8737.t1
HiC_scaffold_17	AUGUSTUS	exon	48636680	48636807	.	-	.	ID=g8737.t1.exon2;Parent=g8737.t1
HiC_scaffold_17	AUGUSTUS	CDS	48636680	48636807	1.0	-	0	ID=g8737.t1.CDS2;Parent=g8737.t1
HiC_scaffold_17	AUGUSTUS	intron	48636808	48637554	1.0	-	.	ID=g8737.t1.intron2;Parent=g8737.t1
HiC_scaffold_17	AUGUSTUS	exon	48637555	48637719	.	-	.	ID=g8737.t1.exon3;Parent=g8737.t1
HiC_scaffold_17	AUGUSTUS	CDS	48637555	48637719	1.0	-	0	ID=g8737.t1.CDS3;Parent=g8737.t1
HiC_scaffold_17	AUGUSTUS	intron	48637720	48637819	1.0	-	.	ID=g8737.t1.intron3;Parent=g8737.t1
HiC_scaffold_17	AUGUSTUS	exon	48637820	48638020	.	-	.	ID=g8737.t1.exon4;Parent=g8737.t1
HiC_scaffold_17	AUGUSTUS	CDS	48637820	48638020	1.0	-	0	ID=g8737.t1.CDS4;Parent=g8737.t1
HiC_scaffold_17	AUGUSTUS	intron	48638021	48638304	1.0	-	.	ID=g8737.t1.intron4;Parent=g8737.t1
HiC_scaffold_17	AUGUSTUS	exon	48638305	48638460	.	-	.	ID=g8737.t1.exon5;Parent=g8737.t1
HiC_scaffold_17	AUGUSTUS	CDS	48638305	48638460	1.0	-	0	ID=g8737.t1.CDS5;Parent=g8737.t1
HiC_scaffold_17	AUGUSTUS	start_codon	48638458	48638460	.	-	0	ID=g8737.t1.start1;Parent=g8737.t1
HiC_scaffold_17	AUGUSTUS	stop_codon	48640430	48640432	.	-	0	ID=g8738.t1.stop1;Parent=g8738.t1
HiC_scaffold_17	GeneMark.hmm3	stop_codon	48640430	48640432	.	-	0	ID=g8739.t1.stop1;Parent=g8739.t1
HiC_scaffold_17	GeneMark.hmm3	CDS	48640430	48640959	.	-	2	ID=g8739.t1.CDS1;Parent=g8739.t1
HiC_scaffold_17	GeneMark.hmm3	exon	48640430	48640959	.	-	2	ID=g8739.t1.exon1;Parent=g8739.t1
HiC_scaffold_17	AUGUSTUS	gene	48640430	48641065	.	-	.	ID=g8738
HiC_scaffold_17	AUGUSTUS	exon	48640430	48641065	.	-	.	ID=g8738.t1.exon1;Parent=g8738.t1
HiC_scaffold_17	AUGUSTUS	mRNA	48640430	48641065	1.0	-	.	ID=g8738.t1;Parent=g8738;em_target=9668.ENSMPUP00000019236;em_score=467.1;em_evalue=3.2e-143;em_tcov=.;em_OGs=28XNB@1|root,2R4FK@2759|Eukaryota,396QZ@33154|Opisthokonta,3BIHA@33208|Metazoa,3CR9C@33213|Bilateria,482ZV@7711|Chordata,494MU@7742|Vertebrata,3JAWT@40674|Mammalia,3EKUZ@33554|Carnivora;em_COG_cat=T;em_desc=Belongs to the NGF-beta family;em_max_annot_lvl=33208|Metazoa;em_KEGG_ko=ko:K04355,ko:K04356,ko:K12457;em_KEGG_Pathway=ko04010,ko04014,ko04024,ko04151,ko04722,ko05016,ko05030,ko05034,map04010,map04014,map04024,map04151,map04722,map05016,map05030,map05034;em_BRITE=ko00000,ko00001,ko04052;em_PFAMs=NGF;em_Preferred_name=NTF4;em_GOs=GO:0000902,GO:0001709,GO:0003002,GO:0003008,GO:0003674,GO:0005102,GO:0005126,GO:0005165,GO:0005166,GO:0005488,GO:0005515,GO:0005575,GO:0005576,GO:0005622,GO:0005623,GO:0005737,GO:0005783,GO:0005788,GO:0007154,GO:0007165,GO:0007166,GO:0007167,GO:0007169,GO:0007202,GO:0007267,GO:0007275,GO:0007389,GO:0007399,GO:0007402,GO:0007423,GO:0007610,GO:0007611,GO:0007613,GO:0007616,GO:0007626,GO:0008052,GO:0008083,GO:0008150,GO:0008344,GO:0008544,GO:0009653,GO:0009887,GO:0009888,GO:0009966,GO:0009987,GO:0010033,GO:0010160,GO:0010469,GO:0010517,GO:0010518,GO:0010646,GO:0010863,GO:0010941,GO:0012505,GO:0016043,GO:0021675,GO:0022008,GO:0023051,GO:0023052,GO:0030030,GO:0030154,GO:0030182,GO:0030534,GO:0030545,GO:0031175,GO:0031410,GO:0031974,GO:0031982,GO:0032501,GO:0032502,GO:0032989,GO:0032990,GO:0038179,GO:0042221,GO:0042490,GO:0042981,GO:0043066,GO:0043067,GO:0043069,GO:0043085,GO:0043226,GO:0043227,GO:0043229,GO:0043231,GO:0043233,GO:0043523,GO:0043524,GO:0043586,GO:0044093,GO:0044422,GO:0044424,GO:0044432,GO:0044444,GO:0044446,GO:0044464,GO:0045165,GO:0045595,GO:0045664,GO:0048011,GO:0048018,GO:0048167,GO:0048468,GO:0048513,GO:0048519,GO:0048523,GO:0048583,GO:0048645,GO:0048646,GO:0048666,GO:0048699,GO:0048731,GO:0048812,GO:0048856,GO:0048858,GO:0048859,GO:0048863,GO:0048865,GO:0048867,GO:0048869,GO:0050767,GO:0050789,GO:0050790,GO:0050793,GO:0050794,GO:0050804,GO:0050877,GO:0050890,GO:0050896,GO:0051239,GO:0051336,GO:0051345,GO:0051716,GO:0051960,GO:0060191,GO:0060193,GO:0060284,GO:0060384,GO:0060548,GO:0061193,GO:0065007,GO:0065008,GO:0065009,GO:0070013,GO:0070848,GO:0070887,GO:0071310,GO:0071363,GO:0071840,GO:0097708,GO:0098772,GO:0099177,GO:0120036,GO:0120039,GO:1900274,GO:1901214,GO:1901215,GO:2000026
HiC_scaffold_17	AUGUSTUS	CDS	48640430	48641065	1.0	-	0	ID=g8738.t1.CDS1;Parent=g8738.t1
HiC_scaffold_17	GeneMark.hmm3	gene	48640430	48643277	.	-	.	ID=g8739
HiC_scaffold_17	GeneMark.hmm3	mRNA	48640430	48643277	.	-	.	ID=g8739.t1;Parent=g8739;em_target=9668.ENSMPUP00000019236;em_score=386.4;em_evalue=3.4e-118;em_tcov=.;em_OGs=28XNB@1|root,2R4FK@2759|Eukaryota,396QZ@33154|Opisthokonta,3BIHA@33208|Metazoa,3CR9C@33213|Bilateria,482ZV@7711|Chordata,494MU@7742|Vertebrata,3JAWT@40674|Mammalia,3EKUZ@33554|Carnivora;em_COG_cat=T;em_desc=Belongs to the NGF-beta family;em_max_annot_lvl=33208|Metazoa;em_KEGG_ko=ko:K04355,ko:K04356,ko:K12457;em_KEGG_Pathway=ko04010,ko04014,ko04024,ko04151,ko04722,ko05016,ko05030,ko05034,map04010,map04014,map04024,map04151,map04722,map05016,map05030,map05034;em_BRITE=ko00000,ko00001,ko04052;em_PFAMs=NGF;em_Preferred_name=NTF4;em_GOs=GO:0000902,GO:0001709,GO:0003002,GO:0003008,GO:0003674,GO:0005102,GO:0005126,GO:0005165,GO:0005166,GO:0005488,GO:0005515,GO:0005575,GO:0005576,GO:0005622,GO:0005623,GO:0005737,GO:0005783,GO:0005788,GO:0007154,GO:0007165,GO:0007166,GO:0007167,GO:0007169,GO:0007202,GO:0007267,GO:0007275,GO:0007389,GO:0007399,GO:0007402,GO:0007423,GO:0007610,GO:0007611,GO:0007613,GO:0007616,GO:0007626,GO:0008052,GO:0008083,GO:0008150,GO:0008344,GO:0008544,GO:0009653,GO:0009887,GO:0009888,GO:0009966,GO:0009987,GO:0010033,GO:0010160,GO:0010469,GO:0010517,GO:0010518,GO:0010646,GO:0010863,GO:0010941,GO:0012505,GO:0016043,GO:0021675,GO:0022008,GO:0023051,GO:0023052,GO:0030030,GO:0030154,GO:0030182,GO:0030534,GO:0030545,GO:0031175,GO:0031410,GO:0031974,GO:0031982,GO:0032501,GO:0032502,GO:0032989,GO:0032990,GO:0038179,GO:0042221,GO:0042490,GO:0042981,GO:0043066,GO:0043067,GO:0043069,GO:0043085,GO:0043226,GO:0043227,GO:0043229,GO:0043231,GO:0043233,GO:0043523,GO:0043524,GO:0043586,GO:0044093,GO:0044422,GO:0044424,GO:0044432,GO:0044444,GO:0044446,GO:0044464,GO:0045165,GO:0045595,GO:0045664,GO:0048011,GO:0048018,GO:0048167,GO:0048468,GO:0048513,GO:0048519,GO:0048523,GO:0048583,GO:0048645,GO:0048646,GO:0048666,GO:0048699,GO:0048731,GO:0048812,GO:0048856,GO:0048858,GO:0048859,GO:0048863,GO:0048865,GO:0048867,GO:0048869,GO:0050767,GO:0050789,GO:0050790,GO:0050793,GO:0050794,GO:0050804,GO:0050877,GO:0050890,GO:0050896,GO:0051239,GO:0051336,GO:0051345,GO:0051716,GO:0051960,GO:0060191,GO:0060193,GO:0060284,GO:0060384,GO:0060548,GO:0061193,GO:0065007,GO:0065008,GO:0065009,GO:0070013,GO:0070848,GO:0070887,GO:0071310,GO:0071363,GO:0071840,GO:0097708,GO:0098772,GO:0099177,GO:0120036,GO:0120039,GO:1900274,GO:1901214,GO:1901215,GO:2000026
HiC_scaffold_17	GeneMark.hmm3	intron	48640960	48641063	.	-	1	ID=g8739.t1.intron1;Parent=g8739.t1
HiC_scaffold_17	AUGUSTUS	start_codon	48641063	48641065	.	-	0	ID=g8738.t1.start1;Parent=g8738.t1
HiC_scaffold_17	GeneMark.hmm3	CDS	48641064	48641077	.	-	1	ID=g8739.t1.CDS2;Parent=g8739.t1
HiC_scaffold_17	GeneMark.hmm3	exon	48641064	48641077	.	-	1	ID=g8739.t1.exon2;Parent=g8739.t1
HiC_scaffold_17	GeneMark.hmm3	intron	48641078	48641925	.	-	2	ID=g8739.t1.intron2;Parent=g8739.t1
HiC_scaffold_17	GeneMark.hmm3	CDS	48641926	48642049	.	-	2	ID=g8739.t1.CDS3;Parent=g8739.t1
HiC_scaffold_17	GeneMark.hmm3	exon	48641926	48642049	.	-	2	ID=g8739.t1.exon3;Parent=g8739.t1
HiC_scaffold_17	AUGUSTUS	stop_codon	48642026	48642028	.	-	0	ID=g8740.t1.stop1;Parent=g8740.t1
HiC_scaffold_17	AUGUSTUS	exon	48642026	48642049	.	-	.	ID=g8740.t1.exon1;Parent=g8740.t1
HiC_scaffold_17	AUGUSTUS	CDS	48642026	48642049	0.53	-	0	ID=g8740.t1.CDS1;Parent=g8740.t1
HiC_scaffold_17	AUGUSTUS	gene	48642026	48643277	.	-	.	ID=g8740
HiC_scaffold_17	AUGUSTUS	mRNA	48642026	48643277	0.53	-	.	ID=g8740.t1;Parent=g8740
HiC_scaffold_17	GeneMark.hmm3	intron	48642050	48643037	.	-	1	ID=g8739.t1.intron3;Parent=g8739.t1
HiC_scaffold_17	AUGUSTUS	intron	48642050	48643037	0.53	-	.	ID=g8740.t1.intron1;Parent=g8740.t1
HiC_scaffold_17	GeneMark.hmm3	CDS	48643038	48643152	.	-	0	ID=g8739.t1.CDS4;Parent=g8739.t1
HiC_scaffold_17	GeneMark.hmm3	exon	48643038	48643152	.	-	0	ID=g8739.t1.exon4;Parent=g8739.t1
HiC_scaffold_17	AUGUSTUS	exon	48643038	48643277	.	-	.	ID=g8740.t1.exon2;Parent=g8740.t1
HiC_scaffold_17	AUGUSTUS	CDS	48643038	48643277	0.53	-	0	ID=g8740.t1.CDS2;Parent=g8740.t1
HiC_scaffold_17	GeneMark.hmm3	intron	48643153	48643238	.	-	0	ID=g8739.t1.intron4;Parent=g8739.t1
HiC_scaffold_17	GeneMark.hmm3	CDS	48643239	48643277	.	-	0	ID=g8739.t1.CDS5;Parent=g8739.t1
HiC_scaffold_17	GeneMark.hmm3	exon	48643239	48643277	.	-	0	ID=g8739.t1.exon5;Parent=g8739.t1
HiC_scaffold_17	GeneMark.hmm3	start_codon	48643275	48643277	.	-	0	ID=g8739.t1.start1;Parent=g8739.t1
HiC_scaffold_17	AUGUSTUS	start_codon	48643275	48643277	.	-	0	ID=g8740.t1.start1;Parent=g8740.t1
HiC_scaffold_17	AUGUSTUS	stop_codon	48647256	48647258	.	-	0	ID=g8741.t1.stop1;Parent=g8741.t1
HiC_scaffold_17	AUGUSTUS	exon	48647256	48648071	.	-	.	ID=g8741.t1.exon1;Parent=g8741.t1
HiC_scaffold_17	AUGUSTUS	CDS	48647256	48648071	1.0	-	0	ID=g8741.t1.CDS1;Parent=g8741.t1
HiC_scaffold_17	AUGUSTUS	gene	48647256	48649552	.	-	.	ID=g8741
HiC_scaffold_17	AUGUSTUS	mRNA	48647256	48649552	1.0	-	.	ID=g8741.t1;Parent=g8741;em_target=9668.ENSMPUP00000003235;em_score=1040.3;em_evalue=0.0;em_tcov=.;em_OGs=COG2126@1|root,KOG1545@2759|Eukaryota,39UBN@33154|Opisthokonta,3BMGI@33208|Metazoa,3D1QC@33213|Bilateria,48ABV@7711|Chordata,48YM9@7742|Vertebrata,3JETA@40674|Mammalia,3EMAQ@33554|Carnivora;em_COG_cat=P;em_desc=Potassium voltage-gated channel, shaker-related subfamily, member 7;em_max_annot_lvl=33208|Metazoa;em_Preferred_name=KCNA7;em_KEGG_ko=ko:K04880;em_BRITE=ko00000,ko04040;em_KEGG_TC=1.A.1.2;em_PFAMs=BTB_2,Ion_trans;em_GOs=GO:0003674,GO:0005215,GO:0005216,GO:0005244,GO:0005249,GO:0005261,GO:0005267,GO:0005575,GO:0005623,GO:0005886,GO:0006810,GO:0006811,GO:0006812,GO:0006813,GO:0008150,GO:0008324,GO:0009987,GO:0015075,GO:0015077,GO:0015079,GO:0015267,GO:0015318,GO:0015672,GO:0016020,GO:0016021,GO:0022803,GO:0022832,GO:0022836,GO:0022838,GO:0022839,GO:0022843,GO:0022857,GO:0022890,GO:0030001,GO:0031224,GO:0034220,GO:0044425,GO:0044464,GO:0046873,GO:0051179,GO:0051234,GO:0055085,GO:0071804,GO:0071805,GO:0071944,GO:0098655,GO:0098660,GO:0098662
HiC_scaffold_17	AUGUSTUS	intron	48648072	48648997	1.0	-	.	ID=g8741.t1.intron1;Parent=g8741.t1
HiC_scaffold_17	AUGUSTUS	exon	48648998	48649552	.	-	.	ID=g8741.t1.exon2;Parent=g8741.t1
HiC_scaffold_17	AUGUSTUS	CDS	48648998	48649552	1.0	-	0	ID=g8741.t1.CDS2;Parent=g8741.t1
HiC_scaffold_17	AUGUSTUS	start_codon	48649550	48649552	.	-	0	ID=g8741.t1.start1;Parent=g8741.t1
HiC_scaffold_17	AUGUSTUS	start_codon	48657991	48657993	.	+	0	ID=g8742.t1.start1;Parent=g8742.t1
HiC_scaffold_17	AUGUSTUS	start_codon	48657991	48657993	.	+	0	ID=g8742.t2.start1;Parent=g8742.t2
HiC_scaffold_17	AUGUSTUS	exon	48657991	48658137	.	+	.	ID=g8742.t1.exon1;Parent=g8742.t1
HiC_scaffold_17	AUGUSTUS	exon	48657991	48658137	.	+	.	ID=g8742.t2.exon1;Parent=g8742.t2
HiC_scaffold_17	AUGUSTUS	CDS	48657991	48658137	1.0	+	0	ID=g8742.t1.CDS1;Parent=g8742.t1
HiC_scaffold_17	AUGUSTUS	CDS	48657991	48658137	1.0	+	0	ID=g8742.t2.CDS1;Parent=g8742.t2
HiC_scaffold_17	AUGUSTUS	gene	48657991	48673482	.	+	.	ID=g8742
HiC_scaffold_17	AUGUSTUS	mRNA	48657991	48673482	1.0	+	.	ID=g8742.t1;Parent=g8742;em_target=9668.ENSMPUP00000003226;em_score=902.0;em_evalue=3.5e-274;em_tcov=.;em_OGs=COG0724@1|root,KOG0113@2759|Eukaryota,38HHQ@33154|Opisthokonta,3BDR7@33208|Metazoa,3CUFB@33213|Bilateria,4884Z@7711|Chordata,48WDK@7742|Vertebrata,3J6SQ@40674|Mammalia,3EMIE@33554|Carnivora;em_COG_cat=A;em_desc=Small nuclear ribonucleoprotein;em_max_annot_lvl=33208|Metazoa;em_Preferred_name=SNRNP70;em_KEGG_ko=ko:K11093;em_KEGG_Pathway=ko03040,map03040;em_KEGG_Module=M00351;em_BRITE=ko00000,ko00001,ko00002,ko03041;em_PFAMs=RRM_1,U1snRNP70_N;em_GOs=GO:0000003,GO:0000243,GO:0000375,GO:0000377,GO:0000398,GO:0003006,GO:0003674,GO:0003676,GO:0003723,GO:0003729,GO:0005488,GO:0005515,GO:0005575,GO:0005622,GO:0005623,GO:0005634,GO:0005654,GO:0005681,GO:0005684,GO:0005685,GO:0005737,GO:0006139,GO:0006396,GO:0006397,GO:0006725,GO:0006807,GO:0007276,GO:0007281,GO:0007283,GO:0007292,GO:0008150,GO:0008152,GO:0008380,GO:0009892,GO:0009893,GO:0009894,GO:0009895,GO:0009987,GO:0010467,GO:0010468,GO:0010506,GO:0010507,GO:0010604,GO:0010605,GO:0010628,GO:0010629,GO:0016070,GO:0016071,GO:0017069,GO:0019219,GO:0019222,GO:0019953,GO:0022412,GO:0022414,GO:0030154,GO:0030532,GO:0030619,GO:0031323,GO:0031324,GO:0031325,GO:0031329,GO:0031330,GO:0031974,GO:0031981,GO:0032501,GO:0032502,GO:0032504,GO:0032991,GO:0033119,GO:0033120,GO:0034248,GO:0034249,GO:0034641,GO:0042176,GO:0042177,GO:0043021,GO:0043170,GO:0043226,GO:0043227,GO:0043229,GO:0043231,GO:0043233,GO:0043462,GO:0043484,GO:0044237,GO:0044238,GO:0044422,GO:0044424,GO:0044428,GO:0044446,GO:0044464,GO:0044703,GO:0044877,GO:0045934,GO:0045935,GO:0046483,GO:0048024,GO:0048025,GO:0048026,GO:0048232,GO:0048468,GO:0048477,GO:0048518,GO:0048519,GO:0048522,GO:0048523,GO:0048609,GO:0048856,GO:0048869,GO:0050684,GO:0050685,GO:0050686,GO:0050789,GO:0050790,GO:0050794,GO:0051171,GO:0051172,GO:0051173,GO:0051246,GO:0051248,GO:0051252,GO:0051253,GO:0051254,GO:0051336,GO:0051704,GO:0060255,GO:0061083,GO:0061084,GO:0065007,GO:0065009,GO:0070013,GO:0070990,GO:0071004,GO:0071010,GO:0071011,GO:0071704,GO:0080090,GO:0090304,GO:0097159,GO:0097525,GO:0120114,GO:1901360,GO:1901363,GO:1903311,GO:1903312,GO:1903313,GO:1903332,GO:1903333,GO:1904714,GO:1904715,GO:1990446,GO:1990904
HiC_scaffold_17	AUGUSTUS	mRNA	48657991	48673482	1.0	+	.	ID=g8742.t2;Parent=g8742;em_target=9668.ENSMPUP00000003226;em_score=940.5;em_evalue=8.3e-286;em_tcov=.;em_OGs=COG0724@1|root,KOG0113@2759|Eukaryota,38HHQ@33154|Opisthokonta,3BDR7@33208|Metazoa,3CUFB@33213|Bilateria,4884Z@7711|Chordata,48WDK@7742|Vertebrata,3J6SQ@40674|Mammalia,3EMIE@33554|Carnivora;em_COG_cat=A;em_desc=Small nuclear ribonucleoprotein;em_max_annot_lvl=33208|Metazoa;em_Preferred_name=SNRNP70;em_KEGG_ko=ko:K11093;em_KEGG_Pathway=ko03040,map03040;em_KEGG_Module=M00351;em_BRITE=ko00000,ko00001,ko00002,ko03041;em_PFAMs=RRM_1,U1snRNP70_N;em_GOs=GO:0000003,GO:0000243,GO:0000375,GO:0000377,GO:0000398,GO:0003006,GO:0003674,GO:0003676,GO:0003723,GO:0003729,GO:0005488,GO:0005515,GO:0005575,GO:0005622,GO:0005623,GO:0005634,GO:0005654,GO:0005681,GO:0005684,GO:0005685,GO:0005737,GO:0006139,GO:0006396,GO:0006397,GO:0006725,GO:0006807,GO:0007276,GO:0007281,GO:0007283,GO:0007292,GO:0008150,GO:0008152,GO:0008380,GO:0009892,GO:0009893,GO:0009894,GO:0009895,GO:0009987,GO:0010467,GO:0010468,GO:0010506,GO:0010507,GO:0010604,GO:0010605,GO:0010628,GO:0010629,GO:0016070,GO:0016071,GO:0017069,GO:0019219,GO:0019222,GO:0019953,GO:0022412,GO:0022414,GO:0030154,GO:0030532,GO:0030619,GO:0031323,GO:0031324,GO:0031325,GO:0031329,GO:0031330,GO:0031974,GO:0031981,GO:0032501,GO:0032502,GO:0032504,GO:0032991,GO:0033119,GO:0033120,GO:0034248,GO:0034249,GO:0034641,GO:0042176,GO:0042177,GO:0043021,GO:0043170,GO:0043226,GO:0043227,GO:0043229,GO:0043231,GO:0043233,GO:0043462,GO:0043484,GO:0044237,GO:0044238,GO:0044422,GO:0044424,GO:0044428,GO:0044446,GO:0044464,GO:0044703,GO:0044877,GO:0045934,GO:0045935,GO:0046483,GO:0048024,GO:0048025,GO:0048026,GO:0048232,GO:0048468,GO:0048477,GO:0048518,GO:0048519,GO:0048522,GO:0048523,GO:0048609,GO:0048856,GO:0048869,GO:0050684,GO:0050685,GO:0050686,GO:0050789,GO:0050790,GO:0050794,GO:0051171,GO:0051172,GO:0051173,GO:0051246,GO:0051248,GO:0051252,GO:0051253,GO:0051254,GO:0051336,GO:0051704,GO:0060255,GO:0061083,GO:0061084,GO:0065007,GO:0065009,GO:0070013,GO:0070990,GO:0071004,GO:0071010,GO:0071011,GO:0071704,GO:0080090,GO:0090304,GO:0097159,GO:0097525,GO:0120114,GO:1901360,GO:1901363,GO:1903311,GO:1903312,GO:1903313,GO:1903332,GO:1903333,GO:1904714,GO:1904715,GO:1990446,GO:1990904
HiC_scaffold_17	AUGUSTUS	intron	48658138	48659443	1.0	+	.	ID=g8742.t1.intron1;Parent=g8742.t1
HiC_scaffold_17	AUGUSTUS	intron	48658138	48659443	1.0	+	.	ID=g8742.t2.intron1;Parent=g8742.t2
HiC_scaffold_17	AUGUSTUS	exon	48659444	48659506	.	+	.	ID=g8742.t1.exon2;Parent=g8742.t1
HiC_scaffold_17	AUGUSTUS	exon	48659444	48659506	.	+	.	ID=g8742.t2.exon2;Parent=g8742.t2
HiC_scaffold_17	AUGUSTUS	CDS	48659444	48659506	1.0	+	0	ID=g8742.t1.CDS2;Parent=g8742.t1
HiC_scaffold_17	AUGUSTUS	CDS	48659444	48659506	1.0	+	0	ID=g8742.t2.CDS2;Parent=g8742.t2
HiC_scaffold_17	AUGUSTUS	intron	48659507	48659619	1.0	+	.	ID=g8742.t1.intron2;Parent=g8742.t1
HiC_scaffold_17	AUGUSTUS	intron	48659507	48659619	1.0	+	.	ID=g8742.t2.intron2;Parent=g8742.t2
HiC_scaffold_17	AUGUSTUS	exon	48659620	48659674	.	+	.	ID=g8742.t1.exon3;Parent=g8742.t1
HiC_scaffold_17	AUGUSTUS	exon	48659620	48659674	.	+	.	ID=g8742.t2.exon3;Parent=g8742.t2
HiC_scaffold_17	AUGUSTUS	CDS	48659620	48659674	1.0	+	0	ID=g8742.t1.CDS3;Parent=g8742.t1
HiC_scaffold_17	AUGUSTUS	CDS	48659620	48659674	1.0	+	0	ID=g8742.t2.CDS3;Parent=g8742.t2
HiC_scaffold_17	AUGUSTUS	intron	48659675	48665799	1.0	+	.	ID=g8742.t1.intron3;Parent=g8742.t1
HiC_scaffold_17	AUGUSTUS	intron	48659675	48665799	1.0	+	.	ID=g8742.t2.intron3;Parent=g8742.t2
HiC_scaffold_17	AUGUSTUS	exon	48665800	48665864	.	+	.	ID=g8742.t1.exon4;Parent=g8742.t1
HiC_scaffold_17	AUGUSTUS	exon	48665800	48665864	.	+	.	ID=g8742.t2.exon4;Parent=g8742.t2
HiC_scaffold_17	AUGUSTUS	CDS	48665800	48665864	1.0	+	2	ID=g8742.t1.CDS4;Parent=g8742.t1
HiC_scaffold_17	AUGUSTUS	CDS	48665800	48665864	1.0	+	2	ID=g8742.t2.CDS4;Parent=g8742.t2
HiC_scaffold_17	AUGUSTUS	intron	48665865	48666029	1.0	+	.	ID=g8742.t1.intron4;Parent=g8742.t1
HiC_scaffold_17	AUGUSTUS	intron	48665865	48666029	1.0	+	.	ID=g8742.t2.intron4;Parent=g8742.t2
HiC_scaffold_17	AUGUSTUS	exon	48666030	48666092	.	+	.	ID=g8742.t1.exon5;Parent=g8742.t1
HiC_scaffold_17	AUGUSTUS	exon	48666030	48666092	.	+	.	ID=g8742.t2.exon5;Parent=g8742.t2
HiC_scaffold_17	AUGUSTUS	CDS	48666030	48666092	1.0	+	0	ID=g8742.t1.CDS5;Parent=g8742.t1
HiC_scaffold_17	AUGUSTUS	CDS	48666030	48666092	1.0	+	0	ID=g8742.t2.CDS5;Parent=g8742.t2
HiC_scaffold_17	AUGUSTUS	intron	48666093	48666664	1.0	+	.	ID=g8742.t1.intron5;Parent=g8742.t1
HiC_scaffold_17	AUGUSTUS	intron	48666093	48666664	1.0	+	.	ID=g8742.t2.intron5;Parent=g8742.t2
HiC_scaffold_17	AUGUSTUS	exon	48666665	48666746	.	+	.	ID=g8742.t1.exon6;Parent=g8742.t1
HiC_scaffold_17	AUGUSTUS	exon	48666665	48666746	.	+	.	ID=g8742.t2.exon6;Parent=g8742.t2
HiC_scaffold_17	AUGUSTUS	CDS	48666665	48666746	1.0	+	0	ID=g8742.t1.CDS6;Parent=g8742.t1
HiC_scaffold_17	AUGUSTUS	CDS	48666665	48666746	1.0	+	0	ID=g8742.t2.CDS6;Parent=g8742.t2
HiC_scaffold_17	AUGUSTUS	intron	48666747	48669964	1.0	+	.	ID=g8742.t1.intron6;Parent=g8742.t1
HiC_scaffold_17	AUGUSTUS	intron	48666747	48669964	1.0	+	.	ID=g8742.t2.intron6;Parent=g8742.t2
HiC_scaffold_17	AUGUSTUS	exon	48669965	48670066	.	+	.	ID=g8742.t1.exon7;Parent=g8742.t1
HiC_scaffold_17	AUGUSTUS	exon	48669965	48670066	.	+	.	ID=g8742.t2.exon7;Parent=g8742.t2
HiC_scaffold_17	AUGUSTUS	CDS	48669965	48670066	1.0	+	2	ID=g8742.t1.CDS7;Parent=g8742.t1
HiC_scaffold_17	AUGUSTUS	CDS	48669965	48670066	1.0	+	2	ID=g8742.t2.CDS7;Parent=g8742.t2
HiC_scaffold_17	AUGUSTUS	intron	48670067	48672660	1.0	+	.	ID=g8742.t1.intron7;Parent=g8742.t1
HiC_scaffold_17	AUGUSTUS	intron	48670067	48672660	1.0	+	.	ID=g8742.t2.intron7;Parent=g8742.t2
HiC_scaffold_17	AUGUSTUS	exon	48672661	48672748	.	+	.	ID=g8742.t1.exon8;Parent=g8742.t1
HiC_scaffold_17	AUGUSTUS	exon	48672661	48672748	.	+	.	ID=g8742.t2.exon8;Parent=g8742.t2
HiC_scaffold_17	AUGUSTUS	CDS	48672661	48672748	1.0	+	2	ID=g8742.t1.CDS8;Parent=g8742.t1
HiC_scaffold_17	AUGUSTUS	CDS	48672661	48672748	1.0	+	2	ID=g8742.t2.CDS8;Parent=g8742.t2
HiC_scaffold_17	AUGUSTUS	intron	48672749	48672830	1.0	+	.	ID=g8742.t2.intron8;Parent=g8742.t2
HiC_scaffold_17	AUGUSTUS	intron	48672749	48672857	1.0	+	.	ID=g8742.t1.intron8;Parent=g8742.t1
HiC_scaffold_17	AUGUSTUS	exon	48672831	48673482	.	+	.	ID=g8742.t2.exon9;Parent=g8742.t2
HiC_scaffold_17	AUGUSTUS	CDS	48672831	48673482	1.0	+	1	ID=g8742.t2.CDS9;Parent=g8742.t2
HiC_scaffold_17	AUGUSTUS	exon	48672858	48673482	.	+	.	ID=g8742.t1.exon9;Parent=g8742.t1
HiC_scaffold_17	AUGUSTUS	CDS	48672858	48673482	1.0	+	1	ID=g8742.t1.CDS9;Parent=g8742.t1
HiC_scaffold_17	AUGUSTUS	stop_codon	48673480	48673482	.	+	0	ID=g8742.t1.stop1;Parent=g8742.t1
HiC_scaffold_17	AUGUSTUS	stop_codon	48673480	48673482	.	+	0	ID=g8742.t2.stop1;Parent=g8742.t2
HiC_scaffold_17	AUGUSTUS	start_codon	48677496	48677498	.	+	0	ID=g8743.t1.start1;Parent=g8743.t1
HiC_scaffold_17	AUGUSTUS	exon	48677496	48677532	.	+	.	ID=g8743.t1.exon1;Parent=g8743.t1
HiC_scaffold_17	AUGUSTUS	CDS	48677496	48677532	1.0	+	0	ID=g8743.t1.CDS1;Parent=g8743.t1
HiC_scaffold_17	AUGUSTUS	gene	48677496	48680831	.	+	.	ID=g8743
HiC_scaffold_17	AUGUSTUS	mRNA	48677496	48680831	1.0	+	.	ID=g8743.t1;Parent=g8743;em_target=10141.ENSCPOP00000002242;em_score=437.4;em_evalue=1.7e-134;em_tcov=.;em_OGs=KOG3550@1|root,KOG3550@2759|Eukaryota,38EXK@33154|Opisthokonta,3BB22@33208|Metazoa,3D0CU@33213|Bilateria,485GB@7711|Chordata,4933P@7742|Vertebrata,3J666@40674|Mammalia,35E6T@314146|Euarchontoglires,4Q129@9989|Rodentia;em_COG_cat=W;em_desc=Protein lin-7 homolog B;em_max_annot_lvl=33208|Metazoa;em_Preferred_name=LIN7B;em_KEGG_ko=ko:K19931;em_BRITE=ko00000,ko04131;em_PFAMs=L27,PDZ;em_GOs=GO:0001505,GO:0003674,GO:0005488,GO:0005515,GO:0005575,GO:0005623,GO:0005886,GO:0005911,GO:0005912,GO:0006810,GO:0006836,GO:0007043,GO:0007154,GO:0007163,GO:0007267,GO:0007268,GO:0007269,GO:0008104,GO:0008150,GO:0009987,GO:0016020,GO:0016043,GO:0016323,GO:0019904,GO:0022607,GO:0023052,GO:0023061,GO:0030011,GO:0030054,GO:0030165,GO:0032940,GO:0032991,GO:0033036,GO:0034329,GO:0034330,GO:0034613,GO:0035088,GO:0035090,GO:0044085,GO:0044425,GO:0044459,GO:0044464,GO:0045197,GO:0045199,GO:0045202,GO:0045216,GO:0046903,GO:0051179,GO:0051234,GO:0051641,GO:0051649,GO:0061245,GO:0065007,GO:0065008,GO:0070161,GO:0070727,GO:0071840,GO:0071944,GO:0072657,GO:0097016,GO:0097025,GO:0098590,GO:0098796,GO:0098797,GO:0098916,GO:0099536,GO:0099537,GO:0099643,GO:1903361,GO:1990778
HiC_scaffold_17	AUGUSTUS	intron	48677533	48677931	1.0	+	.	ID=g8743.t1.intron1;Parent=g8743.t1
HiC_scaffold_17	AUGUSTUS	exon	48677932	48678050	.	+	.	ID=g8743.t1.exon2;Parent=g8743.t1
HiC_scaffold_17	AUGUSTUS	CDS	48677932	48678050	1.0	+	2	ID=g8743.t1.CDS2;Parent=g8743.t1
HiC_scaffold_17	AUGUSTUS	intron	48678051	48678334	1.0	+	.	ID=g8743.t1.intron2;Parent=g8743.t1
HiC_scaffold_17	AUGUSTUS	exon	48678335	48678406	.	+	.	ID=g8743.t1.exon3;Parent=g8743.t1
HiC_scaffold_17	AUGUSTUS	CDS	48678335	48678406	1.0	+	0	ID=g8743.t1.CDS3;Parent=g8743.t1
HiC_scaffold_17	AUGUSTUS	intron	48678407	48679024	1.0	+	.	ID=g8743.t1.intron3;Parent=g8743.t1
HiC_scaffold_17	AUGUSTUS	exon	48679025	48679234	.	+	.	ID=g8743.t1.exon4;Parent=g8743.t1
HiC_scaffold_17	AUGUSTUS	CDS	48679025	48679234	1.0	+	0	ID=g8743.t1.CDS4;Parent=g8743.t1
HiC_scaffold_17	AUGUSTUS	intron	48679235	48680299	1.0	+	.	ID=g8743.t1.intron4;Parent=g8743.t1
HiC_scaffold_17	AUGUSTUS	exon	48680300	48680463	.	+	.	ID=g8743.t1.exon5;Parent=g8743.t1
HiC_scaffold_17	AUGUSTUS	CDS	48680300	48680463	1.0	+	0	ID=g8743.t1.CDS5;Parent=g8743.t1
HiC_scaffold_17	AUGUSTUS	intron	48680464	48680809	1.0	+	.	ID=g8743.t1.intron5;Parent=g8743.t1
HiC_scaffold_17	AUGUSTUS	exon	48680810	48680831	.	+	.	ID=g8743.t1.exon6;Parent=g8743.t1
HiC_scaffold_17	AUGUSTUS	CDS	48680810	48680831	1.0	+	1	ID=g8743.t1.CDS6;Parent=g8743.t1
HiC_scaffold_17	AUGUSTUS	stop_codon	48680829	48680831	.	+	0	ID=g8743.t1.stop1;Parent=g8743.t1
HiC_scaffold_17	GeneMark.hmm3	stop_codon	48681023	48681025	.	-	0	ID=g8744.t1.stop1;Parent=g8744.t1
HiC_scaffold_17	GeneMark.hmm3	gene	48681023	48681412	.	-	.	ID=g8744
HiC_scaffold_17	GeneMark.hmm3	mRNA	48681023	48681412	.	-	.	ID=g8744.t1;Parent=g8744;em_target=29073.XP_008682895.1;em_score=113.9;em_evalue=7.1e-37;em_tcov=.;em_OGs=2D9CW@1|root,2TDY1@2759|Eukaryota,399FY@33154|Opisthokonta,3CDKZ@33208|Metazoa,3DUYV@33213|Bilateria,48N8X@7711|Chordata,49J97@7742|Vertebrata,3JKJP@40674|Mammalia,3EX98@33554|Carnivora;em_COG_cat=None;em_desc=None;em_max_annot_lvl=33208|Metazoa
HiC_scaffold_17	GeneMark.hmm3	CDS	48681023	48681412	.	-	0	ID=g8744.t1.CDS1;Parent=g8744.t1
HiC_scaffold_17	GeneMark.hmm3	exon	48681023	48681412	.	-	0	ID=g8744.t1.exon1;Parent=g8744.t1
HiC_scaffold_17	GeneMark.hmm3	start_codon	48681410	48681412	.	-	0	ID=g8744.t1.start1;Parent=g8744.t1
HiC_scaffold_17	AUGUSTUS	start_codon	48686372	48686374	.	+	0	ID=g8745.t1.start1;Parent=g8745.t1
HiC_scaffold_17	AUGUSTUS	start_codon	48686372	48686374	.	+	0	ID=g8745.t2.start1;Parent=g8745.t2
HiC_scaffold_17	AUGUSTUS	exon	48686372	48686611	.	+	.	ID=g8745.t1.exon1;Parent=g8745.t1
HiC_scaffold_17	AUGUSTUS	exon	48686372	48686611	.	+	.	ID=g8745.t2.exon1;Parent=g8745.t2
HiC_scaffold_17	AUGUSTUS	CDS	48686372	48686611	1.0	+	0	ID=g8745.t1.CDS1;Parent=g8745.t1
HiC_scaffold_17	AUGUSTUS	CDS	48686372	48686611	1.0	+	0	ID=g8745.t2.CDS1;Parent=g8745.t2
HiC_scaffold_17	AUGUSTUS	gene	48686372	48703804	.	+	.	ID=g8745
HiC_scaffold_17	AUGUSTUS	mRNA	48686372	48703804	1.0	+	.	ID=g8745.t1;Parent=g8745;em_target=89462.XP_006044671.1;em_score=2598.6;em_evalue=0.0;em_tcov=.;em_OGs=KOG0249@1|root,KOG0249@2759|Eukaryota,38BR9@33154|Opisthokonta,3BAB9@33208|Metazoa,3CTP8@33213|Bilateria,480HK@7711|Chordata,48V7P@7742|Vertebrata,3JF9X@40674|Mammalia,4J4E5@91561|Cetartiodactyla;em_COG_cat=S;em_desc=PTPRF interacting protein alpha 3;em_max_annot_lvl=33208|Metazoa;em_Preferred_name=PPFIA3;em_PFAMs=SAM_1,SAM_2;em_GOs=GO:0001505,GO:0001669,GO:0005575,GO:0005576,GO:0005622,GO:0005623,GO:0005737,GO:0005829,GO:0006810,GO:0006836,GO:0007154,GO:0007267,GO:0007268,GO:0007269,GO:0008150,GO:0009987,GO:0010646,GO:0012505,GO:0023051,GO:0023052,GO:0023061,GO:0030141,GO:0031410,GO:0031982,GO:0032940,GO:0043226,GO:0043227,GO:0043229,GO:0043230,GO:0044421,GO:0044424,GO:0044444,GO:0044456,GO:0044464,GO:0045202,GO:0046903,GO:0048167,GO:0048168,GO:0048172,GO:0048786,GO:0050789,GO:0050794,GO:0050804,GO:0051179,GO:0051234,GO:0051641,GO:0051649,GO:0065007,GO:0065008,GO:0097223,GO:0097458,GO:0097708,GO:0098793,GO:0098875,GO:0098916,GO:0099177,GO:0099503,GO:0099536,GO:0099537,GO:0099643,GO:1903561,GO:1990742
HiC_scaffold_17	AUGUSTUS	mRNA	48686372	48703804	1.0	+	.	ID=g8745.t2;Parent=g8745;em_target=9713.XP_006750412.1;em_score=2601.2;em_evalue=0.0;em_tcov=.;em_OGs=KOG0249@1|root,KOG0249@2759|Eukaryota,38BR9@33154|Opisthokonta,3BAB9@33208|Metazoa,3CTP8@33213|Bilateria,480HK@7711|Chordata,48V7P@7742|Vertebrata,3JF9X@40674|Mammalia,3EQ7T@33554|Carnivora;em_COG_cat=S;em_desc=Protein tyrosine phosphatase, receptor type, f polypeptide (PTPRF), interacting protein (liprin), alpha 3;em_max_annot_lvl=33208|Metazoa;em_Preferred_name=PPFIA3;em_PFAMs=SAM_1,SAM_2;em_GOs=GO:0001505,GO:0001669,GO:0005575,GO:0005576,GO:0005622,GO:0005623,GO:0005737,GO:0005829,GO:0006810,GO:0006836,GO:0007154,GO:0007267,GO:0007268,GO:0007269,GO:0008150,GO:0009987,GO:0010646,GO:0012505,GO:0023051,GO:0023052,GO:0023061,GO:0030141,GO:0031410,GO:0031982,GO:0032940,GO:0043226,GO:0043227,GO:0043229,GO:0043230,GO:0044421,GO:0044424,GO:0044444,GO:0044456,GO:0044464,GO:0045202,GO:0046903,GO:0048167,GO:0048168,GO:0048172,GO:0048786,GO:0050789,GO:0050794,GO:0050804,GO:0051179,GO:0051234,GO:0051641,GO:0051649,GO:0065007,GO:0065008,GO:0097223,GO:0097458,GO:0097708,GO:0098793,GO:0098875,GO:0098916,GO:0099177,GO:0099503,GO:0099536,GO:0099537,GO:0099643,GO:1903561,GO:1990742
HiC_scaffold_17	AUGUSTUS	intron	48686612	48686884	1.0	+	.	ID=g8745.t1.intron1;Parent=g8745.t1
HiC_scaffold_17	AUGUSTUS	intron	48686612	48686884	1.0	+	.	ID=g8745.t2.intron1;Parent=g8745.t2
HiC_scaffold_17	AUGUSTUS	exon	48686885	48686986	.	+	.	ID=g8745.t1.exon2;Parent=g8745.t1
HiC_scaffold_17	AUGUSTUS	exon	48686885	48686986	.	+	.	ID=g8745.t2.exon2;Parent=g8745.t2
HiC_scaffold_17	AUGUSTUS	CDS	48686885	48686986	1.0	+	0	ID=g8745.t1.CDS2;Parent=g8745.t1
HiC_scaffold_17	AUGUSTUS	CDS	48686885	48686986	1.0	+	0	ID=g8745.t2.CDS2;Parent=g8745.t2
HiC_scaffold_17	AUGUSTUS	intron	48686987	48687357	1.0	+	.	ID=g8745.t1.intron2;Parent=g8745.t1
HiC_scaffold_17	AUGUSTUS	intron	48686987	48687357	1.0	+	.	ID=g8745.t2.intron2;Parent=g8745.t2
HiC_scaffold_17	AUGUSTUS	exon	48687358	48687522	.	+	.	ID=g8745.t1.exon3;Parent=g8745.t1
HiC_scaffold_17	AUGUSTUS	exon	48687358	48687522	.	+	.	ID=g8745.t2.exon3;Parent=g8745.t2
HiC_scaffold_17	AUGUSTUS	CDS	48687358	48687522	1.0	+	0	ID=g8745.t1.CDS3;Parent=g8745.t1
HiC_scaffold_17	AUGUSTUS	CDS	48687358	48687522	1.0	+	0	ID=g8745.t2.CDS3;Parent=g8745.t2
HiC_scaffold_17	AUGUSTUS	intron	48687523	48687862	1.0	+	.	ID=g8745.t1.intron3;Parent=g8745.t1
HiC_scaffold_17	AUGUSTUS	intron	48687523	48687862	1.0	+	.	ID=g8745.t2.intron3;Parent=g8745.t2
HiC_scaffold_17	AUGUSTUS	exon	48687863	48687937	.	+	.	ID=g8745.t1.exon4;Parent=g8745.t1
HiC_scaffold_17	AUGUSTUS	exon	48687863	48687937	.	+	.	ID=g8745.t2.exon4;Parent=g8745.t2
HiC_scaffold_17	AUGUSTUS	CDS	48687863	48687937	1.0	+	0	ID=g8745.t1.CDS4;Parent=g8745.t1
HiC_scaffold_17	AUGUSTUS	CDS	48687863	48687937	1.0	+	0	ID=g8745.t2.CDS4;Parent=g8745.t2
HiC_scaffold_17	AUGUSTUS	intron	48687938	48688269	1.0	+	.	ID=g8745.t1.intron4;Parent=g8745.t1
HiC_scaffold_17	AUGUSTUS	intron	48687938	48688269	1.0	+	.	ID=g8745.t2.intron4;Parent=g8745.t2
HiC_scaffold_17	AUGUSTUS	exon	48688270	48688344	.	+	.	ID=g8745.t1.exon5;Parent=g8745.t1
HiC_scaffold_17	AUGUSTUS	exon	48688270	48688344	.	+	.	ID=g8745.t2.exon5;Parent=g8745.t2
HiC_scaffold_17	AUGUSTUS	CDS	48688270	48688344	1.0	+	0	ID=g8745.t1.CDS5;Parent=g8745.t1
HiC_scaffold_17	AUGUSTUS	CDS	48688270	48688344	1.0	+	0	ID=g8745.t2.CDS5;Parent=g8745.t2
HiC_scaffold_17	AUGUSTUS	intron	48688345	48688685	1.0	+	.	ID=g8745.t1.intron5;Parent=g8745.t1
HiC_scaffold_17	AUGUSTUS	intron	48688345	48688685	1.0	+	.	ID=g8745.t2.intron5;Parent=g8745.t2
HiC_scaffold_17	AUGUSTUS	exon	48688686	48688907	.	+	.	ID=g8745.t1.exon6;Parent=g8745.t1
HiC_scaffold_17	AUGUSTUS	exon	48688686	48688907	.	+	.	ID=g8745.t2.exon6;Parent=g8745.t2
HiC_scaffold_17	AUGUSTUS	CDS	48688686	48688907	1.0	+	0	ID=g8745.t1.CDS6;Parent=g8745.t1
HiC_scaffold_17	AUGUSTUS	CDS	48688686	48688907	1.0	+	0	ID=g8745.t2.CDS6;Parent=g8745.t2
HiC_scaffold_17	AUGUSTUS	intron	48688908	48691187	1.0	+	.	ID=g8745.t1.intron6;Parent=g8745.t1
HiC_scaffold_17	AUGUSTUS	intron	48688908	48691187	1.0	+	.	ID=g8745.t2.intron6;Parent=g8745.t2
HiC_scaffold_17	AUGUSTUS	exon	48691188	48691334	.	+	.	ID=g8745.t1.exon7;Parent=g8745.t1
HiC_scaffold_17	AUGUSTUS	exon	48691188	48691334	.	+	.	ID=g8745.t2.exon7;Parent=g8745.t2
HiC_scaffold_17	AUGUSTUS	CDS	48691188	48691334	1.0	+	0	ID=g8745.t1.CDS7;Parent=g8745.t1
HiC_scaffold_17	AUGUSTUS	CDS	48691188	48691334	1.0	+	0	ID=g8745.t2.CDS7;Parent=g8745.t2
HiC_scaffold_17	AUGUSTUS	intron	48691335	48691441	1.0	+	.	ID=g8745.t1.intron7;Parent=g8745.t1
HiC_scaffold_17	AUGUSTUS	intron	48691335	48691441	1.0	+	.	ID=g8745.t2.intron7;Parent=g8745.t2
HiC_scaffold_17	AUGUSTUS	exon	48691442	48691576	.	+	.	ID=g8745.t1.exon8;Parent=g8745.t1
HiC_scaffold_17	AUGUSTUS	exon	48691442	48691576	.	+	.	ID=g8745.t2.exon8;Parent=g8745.t2
HiC_scaffold_17	AUGUSTUS	CDS	48691442	48691576	1.0	+	0	ID=g8745.t1.CDS8;Parent=g8745.t1
HiC_scaffold_17	AUGUSTUS	CDS	48691442	48691576	1.0	+	0	ID=g8745.t2.CDS8;Parent=g8745.t2
HiC_scaffold_17	AUGUSTUS	intron	48691577	48691984	1.0	+	.	ID=g8745.t1.intron8;Parent=g8745.t1
HiC_scaffold_17	AUGUSTUS	intron	48691577	48691984	1.0	+	.	ID=g8745.t2.intron8;Parent=g8745.t2
HiC_scaffold_17	AUGUSTUS	exon	48691985	48692068	.	+	.	ID=g8745.t1.exon9;Parent=g8745.t1
HiC_scaffold_17	AUGUSTUS	exon	48691985	48692068	.	+	.	ID=g8745.t2.exon9;Parent=g8745.t2
HiC_scaffold_17	AUGUSTUS	CDS	48691985	48692068	1.0	+	0	ID=g8745.t1.CDS9;Parent=g8745.t1
HiC_scaffold_17	AUGUSTUS	CDS	48691985	48692068	1.0	+	0	ID=g8745.t2.CDS9;Parent=g8745.t2
HiC_scaffold_17	AUGUSTUS	intron	48692069	48692202	1.0	+	.	ID=g8745.t1.intron9;Parent=g8745.t1
HiC_scaffold_17	AUGUSTUS	intron	48692069	48692202	1.0	+	.	ID=g8745.t2.intron9;Parent=g8745.t2
HiC_scaffold_17	AUGUSTUS	exon	48692203	48692334	.	+	.	ID=g8745.t1.exon10;Parent=g8745.t1
HiC_scaffold_17	AUGUSTUS	exon	48692203	48692334	.	+	.	ID=g8745.t2.exon10;Parent=g8745.t2
HiC_scaffold_17	AUGUSTUS	CDS	48692203	48692334	1.0	+	0	ID=g8745.t1.CDS10;Parent=g8745.t1
HiC_scaffold_17	AUGUSTUS	CDS	48692203	48692334	1.0	+	0	ID=g8745.t2.CDS10;Parent=g8745.t2
HiC_scaffold_17	AUGUSTUS	intron	48692335	48692973	1.0	+	.	ID=g8745.t1.intron10;Parent=g8745.t1
HiC_scaffold_17	AUGUSTUS	intron	48692335	48692973	1.0	+	.	ID=g8745.t2.intron10;Parent=g8745.t2
HiC_scaffold_17	AUGUSTUS	exon	48692974	48693036	.	+	.	ID=g8745.t1.exon11;Parent=g8745.t1
HiC_scaffold_17	AUGUSTUS	exon	48692974	48693036	.	+	.	ID=g8745.t2.exon11;Parent=g8745.t2
HiC_scaffold_17	AUGUSTUS	CDS	48692974	48693036	1.0	+	0	ID=g8745.t1.CDS11;Parent=g8745.t1
HiC_scaffold_17	AUGUSTUS	CDS	48692974	48693036	1.0	+	0	ID=g8745.t2.CDS11;Parent=g8745.t2
HiC_scaffold_17	AUGUSTUS	intron	48693037	48693200	1.0	+	.	ID=g8745.t1.intron11;Parent=g8745.t1
HiC_scaffold_17	AUGUSTUS	intron	48693037	48693200	1.0	+	.	ID=g8745.t2.intron11;Parent=g8745.t2
HiC_scaffold_17	AUGUSTUS	exon	48693201	48693280	.	+	.	ID=g8745.t1.exon12;Parent=g8745.t1
HiC_scaffold_17	AUGUSTUS	exon	48693201	48693280	.	+	.	ID=g8745.t2.exon12;Parent=g8745.t2
HiC_scaffold_17	AUGUSTUS	CDS	48693201	48693280	1.0	+	0	ID=g8745.t1.CDS12;Parent=g8745.t1
HiC_scaffold_17	AUGUSTUS	CDS	48693201	48693280	1.0	+	0	ID=g8745.t2.CDS12;Parent=g8745.t2
HiC_scaffold_17	AUGUSTUS	intron	48693281	48693544	1.0	+	.	ID=g8745.t1.intron12;Parent=g8745.t1
HiC_scaffold_17	AUGUSTUS	intron	48693281	48693544	1.0	+	.	ID=g8745.t2.intron12;Parent=g8745.t2
HiC_scaffold_17	AUGUSTUS	exon	48693545	48693689	.	+	.	ID=g8745.t1.exon13;Parent=g8745.t1
HiC_scaffold_17	AUGUSTUS	exon	48693545	48693689	.	+	.	ID=g8745.t2.exon13;Parent=g8745.t2
HiC_scaffold_17	AUGUSTUS	CDS	48693545	48693689	1.0	+	1	ID=g8745.t1.CDS13;Parent=g8745.t1
HiC_scaffold_17	AUGUSTUS	CDS	48693545	48693689	1.0	+	1	ID=g8745.t2.CDS13;Parent=g8745.t2
HiC_scaffold_17	AUGUSTUS	intron	48693690	48694231	1.0	+	.	ID=g8745.t1.intron13;Parent=g8745.t1
HiC_scaffold_17	AUGUSTUS	intron	48693690	48694237	1.0	+	.	ID=g8745.t2.intron13;Parent=g8745.t2
HiC_scaffold_17	AUGUSTUS	exon	48694232	48694425	.	+	.	ID=g8745.t1.exon14;Parent=g8745.t1
HiC_scaffold_17	AUGUSTUS	CDS	48694232	48694425	1.0	+	0	ID=g8745.t1.CDS14;Parent=g8745.t1
HiC_scaffold_17	AUGUSTUS	exon	48694238	48694425	.	+	.	ID=g8745.t2.exon14;Parent=g8745.t2
HiC_scaffold_17	AUGUSTUS	CDS	48694238	48694425	1.0	+	0	ID=g8745.t2.CDS14;Parent=g8745.t2
HiC_scaffold_17	AUGUSTUS	intron	48694426	48695707	1.0	+	.	ID=g8745.t1.intron14;Parent=g8745.t1
HiC_scaffold_17	AUGUSTUS	intron	48694426	48695707	1.0	+	.	ID=g8745.t2.intron14;Parent=g8745.t2
HiC_scaffold_17	AUGUSTUS	exon	48695708	48695930	.	+	.	ID=g8745.t1.exon15;Parent=g8745.t1
HiC_scaffold_17	AUGUSTUS	exon	48695708	48695930	.	+	.	ID=g8745.t2.exon15;Parent=g8745.t2
HiC_scaffold_17	AUGUSTUS	CDS	48695708	48695930	1.0	+	1	ID=g8745.t1.CDS15;Parent=g8745.t1
HiC_scaffold_17	AUGUSTUS	CDS	48695708	48695930	1.0	+	1	ID=g8745.t2.CDS15;Parent=g8745.t2
HiC_scaffold_17	AUGUSTUS	intron	48695931	48696588	1.0	+	.	ID=g8745.t1.intron15;Parent=g8745.t1
HiC_scaffold_17	AUGUSTUS	intron	48695931	48696588	1.0	+	.	ID=g8745.t2.intron15;Parent=g8745.t2
HiC_scaffold_17	AUGUSTUS	exon	48696589	48696752	.	+	.	ID=g8745.t1.exon16;Parent=g8745.t1
HiC_scaffold_17	AUGUSTUS	exon	48696589	48696752	.	+	.	ID=g8745.t2.exon16;Parent=g8745.t2
HiC_scaffold_17	AUGUSTUS	CDS	48696589	48696752	1.0	+	0	ID=g8745.t1.CDS16;Parent=g8745.t1
HiC_scaffold_17	AUGUSTUS	CDS	48696589	48696752	1.0	+	0	ID=g8745.t2.CDS16;Parent=g8745.t2
HiC_scaffold_17	AUGUSTUS	intron	48696753	48696883	1.0	+	.	ID=g8745.t1.intron16;Parent=g8745.t1
HiC_scaffold_17	AUGUSTUS	intron	48696753	48696883	1.0	+	.	ID=g8745.t2.intron16;Parent=g8745.t2
HiC_scaffold_17	AUGUSTUS	exon	48696884	48697011	.	+	.	ID=g8745.t1.exon17;Parent=g8745.t1
HiC_scaffold_17	AUGUSTUS	exon	48696884	48697011	.	+	.	ID=g8745.t2.exon17;Parent=g8745.t2
HiC_scaffold_17	AUGUSTUS	CDS	48696884	48697011	1.0	+	1	ID=g8745.t1.CDS17;Parent=g8745.t1
HiC_scaffold_17	AUGUSTUS	CDS	48696884	48697011	1.0	+	1	ID=g8745.t2.CDS17;Parent=g8745.t2
HiC_scaffold_17	AUGUSTUS	intron	48697012	48697559	1.0	+	.	ID=g8745.t1.intron17;Parent=g8745.t1
HiC_scaffold_17	AUGUSTUS	intron	48697012	48697559	1.0	+	.	ID=g8745.t2.intron17;Parent=g8745.t2
HiC_scaffold_17	AUGUSTUS	exon	48697560	48697653	.	+	.	ID=g8745.t1.exon18;Parent=g8745.t1
HiC_scaffold_17	AUGUSTUS	exon	48697560	48697653	.	+	.	ID=g8745.t2.exon18;Parent=g8745.t2
HiC_scaffold_17	AUGUSTUS	CDS	48697560	48697653	1.0	+	2	ID=g8745.t1.CDS18;Parent=g8745.t1
HiC_scaffold_17	AUGUSTUS	CDS	48697560	48697653	1.0	+	2	ID=g8745.t2.CDS18;Parent=g8745.t2
HiC_scaffold_17	AUGUSTUS	intron	48697654	48697996	1.0	+	.	ID=g8745.t1.intron18;Parent=g8745.t1
HiC_scaffold_17	AUGUSTUS	intron	48697654	48697996	1.0	+	.	ID=g8745.t2.intron18;Parent=g8745.t2
HiC_scaffold_17	AUGUSTUS	exon	48697997	48698078	.	+	.	ID=g8745.t1.exon19;Parent=g8745.t1
HiC_scaffold_17	AUGUSTUS	exon	48697997	48698078	.	+	.	ID=g8745.t2.exon19;Parent=g8745.t2
HiC_scaffold_17	AUGUSTUS	CDS	48697997	48698078	1.0	+	1	ID=g8745.t1.CDS19;Parent=g8745.t1
HiC_scaffold_17	AUGUSTUS	CDS	48697997	48698078	1.0	+	1	ID=g8745.t2.CDS19;Parent=g8745.t2
HiC_scaffold_17	AUGUSTUS	intron	48698079	48698752	1.0	+	.	ID=g8745.t1.intron19;Parent=g8745.t1
HiC_scaffold_17	AUGUSTUS	intron	48698079	48698752	1.0	+	.	ID=g8745.t2.intron19;Parent=g8745.t2
HiC_scaffold_17	AUGUSTUS	exon	48698753	48698953	.	+	.	ID=g8745.t1.exon20;Parent=g8745.t1
HiC_scaffold_17	AUGUSTUS	exon	48698753	48698953	.	+	.	ID=g8745.t2.exon20;Parent=g8745.t2
HiC_scaffold_17	AUGUSTUS	CDS	48698753	48698953	1.0	+	0	ID=g8745.t1.CDS20;Parent=g8745.t1
HiC_scaffold_17	AUGUSTUS	CDS	48698753	48698953	1.0	+	0	ID=g8745.t2.CDS20;Parent=g8745.t2
HiC_scaffold_17	AUGUSTUS	intron	48698954	48700250	1.0	+	.	ID=g8745.t1.intron20;Parent=g8745.t1
HiC_scaffold_17	AUGUSTUS	intron	48698954	48700250	1.0	+	.	ID=g8745.t2.intron20;Parent=g8745.t2
HiC_scaffold_17	AUGUSTUS	exon	48700251	48700313	.	+	.	ID=g8745.t1.exon21;Parent=g8745.t1
HiC_scaffold_17	AUGUSTUS	exon	48700251	48700313	.	+	.	ID=g8745.t2.exon21;Parent=g8745.t2
HiC_scaffold_17	AUGUSTUS	CDS	48700251	48700313	1.0	+	0	ID=g8745.t1.CDS21;Parent=g8745.t1
HiC_scaffold_17	AUGUSTUS	CDS	48700251	48700313	1.0	+	0	ID=g8745.t2.CDS21;Parent=g8745.t2
HiC_scaffold_17	AUGUSTUS	intron	48700314	48700474	1.0	+	.	ID=g8745.t1.intron21;Parent=g8745.t1
HiC_scaffold_17	AUGUSTUS	intron	48700314	48700474	1.0	+	.	ID=g8745.t2.intron21;Parent=g8745.t2
HiC_scaffold_17	AUGUSTUS	exon	48700475	48700501	.	+	.	ID=g8745.t1.exon22;Parent=g8745.t1
HiC_scaffold_17	AUGUSTUS	exon	48700475	48700501	.	+	.	ID=g8745.t2.exon22;Parent=g8745.t2
HiC_scaffold_17	AUGUSTUS	CDS	48700475	48700501	1.0	+	0	ID=g8745.t1.CDS22;Parent=g8745.t1
HiC_scaffold_17	AUGUSTUS	CDS	48700475	48700501	1.0	+	0	ID=g8745.t2.CDS22;Parent=g8745.t2
HiC_scaffold_17	AUGUSTUS	intron	48700502	48701686	1.0	+	.	ID=g8745.t1.intron22;Parent=g8745.t1
HiC_scaffold_17	AUGUSTUS	intron	48700502	48701686	1.0	+	.	ID=g8745.t2.intron22;Parent=g8745.t2
HiC_scaffold_17	AUGUSTUS	exon	48701687	48701862	.	+	.	ID=g8745.t1.exon23;Parent=g8745.t1
HiC_scaffold_17	AUGUSTUS	exon	48701687	48701862	.	+	.	ID=g8745.t2.exon23;Parent=g8745.t2
HiC_scaffold_17	AUGUSTUS	CDS	48701687	48701862	1.0	+	0	ID=g8745.t1.CDS23;Parent=g8745.t1
HiC_scaffold_17	AUGUSTUS	CDS	48701687	48701862	1.0	+	0	ID=g8745.t2.CDS23;Parent=g8745.t2
HiC_scaffold_17	AUGUSTUS	intron	48701863	48702264	1.0	+	.	ID=g8745.t1.intron23;Parent=g8745.t1
HiC_scaffold_17	AUGUSTUS	intron	48701863	48702264	1.0	+	.	ID=g8745.t2.intron23;Parent=g8745.t2
HiC_scaffold_17	AUGUSTUS	exon	48702265	48702362	.	+	.	ID=g8745.t1.exon24;Parent=g8745.t1
HiC_scaffold_17	AUGUSTUS	exon	48702265	48702362	.	+	.	ID=g8745.t2.exon24;Parent=g8745.t2
HiC_scaffold_17	AUGUSTUS	CDS	48702265	48702362	1.0	+	1	ID=g8745.t1.CDS24;Parent=g8745.t1
HiC_scaffold_17	AUGUSTUS	CDS	48702265	48702362	1.0	+	1	ID=g8745.t2.CDS24;Parent=g8745.t2
HiC_scaffold_17	AUGUSTUS	intron	48702363	48702563	1.0	+	.	ID=g8745.t1.intron24;Parent=g8745.t1
HiC_scaffold_17	AUGUSTUS	intron	48702363	48702563	1.0	+	.	ID=g8745.t2.intron24;Parent=g8745.t2
HiC_scaffold_17	AUGUSTUS	exon	48702564	48702739	.	+	.	ID=g8745.t1.exon25;Parent=g8745.t1
HiC_scaffold_17	AUGUSTUS	exon	48702564	48702739	.	+	.	ID=g8745.t2.exon25;Parent=g8745.t2
HiC_scaffold_17	AUGUSTUS	CDS	48702564	48702739	1.0	+	2	ID=g8745.t1.CDS25;Parent=g8745.t1
HiC_scaffold_17	AUGUSTUS	CDS	48702564	48702739	1.0	+	2	ID=g8745.t2.CDS25;Parent=g8745.t2
HiC_scaffold_17	AUGUSTUS	intron	48702740	48702827	1.0	+	.	ID=g8745.t1.intron25;Parent=g8745.t1
HiC_scaffold_17	AUGUSTUS	intron	48702740	48702827	1.0	+	.	ID=g8745.t2.intron25;Parent=g8745.t2
HiC_scaffold_17	AUGUSTUS	exon	48702828	48702896	.	+	.	ID=g8745.t1.exon26;Parent=g8745.t1
HiC_scaffold_17	AUGUSTUS	exon	48702828	48702896	.	+	.	ID=g8745.t2.exon26;Parent=g8745.t2
HiC_scaffold_17	AUGUSTUS	CDS	48702828	48702896	1.0	+	0	ID=g8745.t1.CDS26;Parent=g8745.t1
HiC_scaffold_17	AUGUSTUS	CDS	48702828	48702896	1.0	+	0	ID=g8745.t2.CDS26;Parent=g8745.t2
HiC_scaffold_17	AUGUSTUS	intron	48702897	48703128	1.0	+	.	ID=g8745.t1.intron26;Parent=g8745.t1
HiC_scaffold_17	AUGUSTUS	intron	48702897	48703128	1.0	+	.	ID=g8745.t2.intron26;Parent=g8745.t2
HiC_scaffold_17	AUGUSTUS	exon	48703129	48703300	.	+	.	ID=g8745.t1.exon27;Parent=g8745.t1
HiC_scaffold_17	AUGUSTUS	exon	48703129	48703300	.	+	.	ID=g8745.t2.exon27;Parent=g8745.t2
HiC_scaffold_17	AUGUSTUS	CDS	48703129	48703300	1.0	+	0	ID=g8745.t1.CDS27;Parent=g8745.t1
HiC_scaffold_17	AUGUSTUS	CDS	48703129	48703300	1.0	+	0	ID=g8745.t2.CDS27;Parent=g8745.t2
HiC_scaffold_17	AUGUSTUS	intron	48703301	48703745	1.0	+	.	ID=g8745.t1.intron27;Parent=g8745.t1
HiC_scaffold_17	AUGUSTUS	intron	48703301	48703745	1.0	+	.	ID=g8745.t2.intron27;Parent=g8745.t2
HiC_scaffold_17	AUGUSTUS	exon	48703746	48703804	.	+	.	ID=g8745.t1.exon28;Parent=g8745.t1
HiC_scaffold_17	AUGUSTUS	exon	48703746	48703804	.	+	.	ID=g8745.t2.exon28;Parent=g8745.t2
HiC_scaffold_17	AUGUSTUS	CDS	48703746	48703804	1.0	+	2	ID=g8745.t1.CDS28;Parent=g8745.t1
HiC_scaffold_17	AUGUSTUS	CDS	48703746	48703804	1.0	+	2	ID=g8745.t2.CDS28;Parent=g8745.t2
HiC_scaffold_17	AUGUSTUS	stop_codon	48703802	48703804	.	+	0	ID=g8745.t1.stop1;Parent=g8745.t1
HiC_scaffold_17	AUGUSTUS	stop_codon	48703802	48703804	.	+	0	ID=g8745.t2.stop1;Parent=g8745.t2
HiC_scaffold_17	GeneMark.hmm3	stop_codon	48704967	48704969	.	-	0	ID=g8746.t1.stop1;Parent=g8746.t1
HiC_scaffold_17	AUGUSTUS	stop_codon	48704967	48704969	.	-	0	ID=g8746.t2.stop1;Parent=g8746.t2
HiC_scaffold_17	GeneMark.hmm3	CDS	48704967	48705003	.	-	1	ID=g8746.t1.CDS1;Parent=g8746.t1
HiC_scaffold_17	GeneMark.hmm3	exon	48704967	48705003	.	-	1	ID=g8746.t1.exon1;Parent=g8746.t1
HiC_scaffold_17	AUGUSTUS	exon	48704967	48705003	.	-	.	ID=g8746.t2.exon1;Parent=g8746.t2
HiC_scaffold_17	AUGUSTUS	CDS	48704967	48705003	1.0	-	1	ID=g8746.t2.CDS1;Parent=g8746.t2
HiC_scaffold_17	GeneMark.hmm3	gene	48704967	48708498	.	-	.	ID=g8746
HiC_scaffold_17	GeneMark.hmm3	mRNA	48704967	48708498	.	-	.	ID=g8746.t1;Parent=g8746;em_target=9668.ENSMPUP00000003009;em_score=1233.2;em_evalue=0.0;em_tcov=.;em_OGs=2CGYC@1|root,2S3MW@2759|Eukaryota,3A4YJ@33154|Opisthokonta,3BS7X@33208|Metazoa,3D3KV@33213|Bilateria,48AKH@7711|Chordata,4914N@7742|Vertebrata,3J8CG@40674|Mammalia,3EJ12@33554|Carnivora;em_COG_cat=S;em_desc=Sarcoplasmic reticulum histidine-rich calcium-binding protein;em_max_annot_lvl=33208|Metazoa;em_Preferred_name=HRC;em_PFAMs=Hist_rich_Ca-bd;em_GOs=GO:0001932,GO:0002027,GO:0003008,GO:0003012,GO:0003674,GO:0005488,GO:0005509,GO:0005515,GO:0005575,GO:0005622,GO:0005623,GO:0005737,GO:0005783,GO:0005788,GO:0006464,GO:0006807,GO:0006873,GO:0006874,GO:0006875,GO:0006936,GO:0006937,GO:0006942,GO:0007154,GO:0007165,GO:0008016,GO:0008150,GO:0008152,GO:0009966,GO:0009987,GO:0010460,GO:0010522,GO:0010646,GO:0010649,GO:0010880,GO:0010881,GO:0010882,GO:0010959,GO:0012505,GO:0016528,GO:0016529,GO:0019220,GO:0019222,GO:0019538,GO:0019722,GO:0019725,GO:0019899,GO:0019932,GO:0022898,GO:0023051,GO:0023052,GO:0030003,GO:0030016,GO:0030017,GO:0030018,GO:0031323,GO:0031399,GO:0031674,GO:0031974,GO:0032268,GO:0032409,GO:0032412,GO:0032501,GO:0032879,GO:0033018,GO:0033135,GO:0034762,GO:0034765,GO:0035556,GO:0036211,GO:0042325,GO:0042592,GO:0043167,GO:0043169,GO:0043170,GO:0043226,GO:0043227,GO:0043228,GO:0043229,GO:0043231,GO:0043232,GO:0043233,GO:0043269,GO:0043292,GO:0043412,GO:0043687,GO:0044057,GO:0044237,GO:0044238,GO:0044260,GO:0044267,GO:0044325,GO:0044422,GO:0044424,GO:0044432,GO:0044444,GO:0044446,GO:0044449,GO:0044464,GO:0045823,GO:0046872,GO:0048518,GO:0048583,GO:0048878,GO:0050789,GO:0050794,GO:0050801,GO:0050848,GO:0050896,GO:0051049,GO:0051117,GO:0051171,GO:0051174,GO:0051239,GO:0051240,GO:0051246,GO:0051279,GO:0051282,GO:0051480,GO:0051481,GO:0051716,GO:0051924,GO:0055065,GO:0055074,GO:0055080,GO:0055082,GO:0055117,GO:0060255,GO:0060314,GO:0060341,GO:0065007,GO:0065008,GO:0065009,GO:0070013,GO:0071704,GO:0072503,GO:0072507,GO:0080090,GO:0090257,GO:0098771,GO:0099080,GO:0099081,GO:0099512,GO:1901019,GO:1901077,GO:1901079,GO:1901564,GO:1901844,GO:1901897,GO:1901899,GO:1902531,GO:1903169,GO:1903522,GO:1903524,GO:1903779,GO:1904062,GO:2001257
HiC_scaffold_17	AUGUSTUS	mRNA	48704967	48708498	.	-	.	ID=g8746.t2;Parent=g8746;em_target=9668.ENSMPUP00000003009;em_score=984.9;em_evalue=5e-299;em_tcov=.;em_OGs=2CGYC@1|root,2S3MW@2759|Eukaryota,3A4YJ@33154|Opisthokonta,3BS7X@33208|Metazoa,3D3KV@33213|Bilateria,48AKH@7711|Chordata,4914N@7742|Vertebrata,3J8CG@40674|Mammalia,3EJ12@33554|Carnivora;em_COG_cat=S;em_desc=Sarcoplasmic reticulum histidine-rich calcium-binding protein;em_max_annot_lvl=33208|Metazoa;em_Preferred_name=HRC;em_PFAMs=Hist_rich_Ca-bd;em_GOs=GO:0001932,GO:0002027,GO:0003008,GO:0003012,GO:0003674,GO:0005488,GO:0005509,GO:0005515,GO:0005575,GO:0005622,GO:0005623,GO:0005737,GO:0005783,GO:0005788,GO:0006464,GO:0006807,GO:0006873,GO:0006874,GO:0006875,GO:0006936,GO:0006937,GO:0006942,GO:0007154,GO:0007165,GO:0008016,GO:0008150,GO:0008152,GO:0009966,GO:0009987,GO:0010460,GO:0010522,GO:0010646,GO:0010649,GO:0010880,GO:0010881,GO:0010882,GO:0010959,GO:0012505,GO:0016528,GO:0016529,GO:0019220,GO:0019222,GO:0019538,GO:0019722,GO:0019725,GO:0019899,GO:0019932,GO:0022898,GO:0023051,GO:0023052,GO:0030003,GO:0030016,GO:0030017,GO:0030018,GO:0031323,GO:0031399,GO:0031674,GO:0031974,GO:0032268,GO:0032409,GO:0032412,GO:0032501,GO:0032879,GO:0033018,GO:0033135,GO:0034762,GO:0034765,GO:0035556,GO:0036211,GO:0042325,GO:0042592,GO:0043167,GO:0043169,GO:0043170,GO:0043226,GO:0043227,GO:0043228,GO:0043229,GO:0043231,GO:0043232,GO:0043233,GO:0043269,GO:0043292,GO:0043412,GO:0043687,GO:0044057,GO:0044237,GO:0044238,GO:0044260,GO:0044267,GO:0044325,GO:0044422,GO:0044424,GO:0044432,GO:0044444,GO:0044446,GO:0044449,GO:0044464,GO:0045823,GO:0046872,GO:0048518,GO:0048583,GO:0048878,GO:0050789,GO:0050794,GO:0050801,GO:0050848,GO:0050896,GO:0051049,GO:0051117,GO:0051171,GO:0051174,GO:0051239,GO:0051240,GO:0051246,GO:0051279,GO:0051282,GO:0051480,GO:0051481,GO:0051716,GO:0051924,GO:0055065,GO:0055074,GO:0055080,GO:0055082,GO:0055117,GO:0060255,GO:0060314,GO:0060341,GO:0065007,GO:0065008,GO:0065009,GO:0070013,GO:0071704,GO:0072503,GO:0072507,GO:0080090,GO:0090257,GO:0098771,GO:0099080,GO:0099081,GO:0099512,GO:1901019,GO:1901077,GO:1901079,GO:1901564,GO:1901844,GO:1901897,GO:1901899,GO:1902531,GO:1903169,GO:1903522,GO:1903524,GO:1903779,GO:1904062,GO:2001257
HiC_scaffold_17	GeneMark.hmm3	intron	48705004	48705188	.	-	2	ID=g8746.t1.intron1;Parent=g8746.t1
HiC_scaffold_17	AUGUSTUS	intron	48705004	48705188	1.0	-	.	ID=g8746.t2.intron1;Parent=g8746.t2
HiC_scaffold_17	GeneMark.hmm3	CDS	48705189	48705225	.	-	2	ID=g8746.t1.CDS2;Parent=g8746.t1
HiC_scaffold_17	GeneMark.hmm3	exon	48705189	48705225	.	-	2	ID=g8746.t1.exon2;Parent=g8746.t1
HiC_scaffold_17	AUGUSTUS	exon	48705189	48705225	.	-	.	ID=g8746.t2.exon2;Parent=g8746.t2
HiC_scaffold_17	AUGUSTUS	CDS	48705189	48705225	1.0	-	2	ID=g8746.t2.CDS2;Parent=g8746.t2
HiC_scaffold_17	GeneMark.hmm3	intron	48705226	48705668	.	-	1	ID=g8746.t1.intron2;Parent=g8746.t1
HiC_scaffold_17	AUGUSTUS	intron	48705226	48705668	1.0	-	.	ID=g8746.t2.intron2;Parent=g8746.t2
HiC_scaffold_17	GeneMark.hmm3	CDS	48705669	48705723	.	-	0	ID=g8746.t1.CDS3;Parent=g8746.t1
HiC_scaffold_17	GeneMark.hmm3	exon	48705669	48705723	.	-	0	ID=g8746.t1.exon3;Parent=g8746.t1
HiC_scaffold_17	AUGUSTUS	exon	48705669	48705723	.	-	.	ID=g8746.t2.exon3;Parent=g8746.t2
HiC_scaffold_17	AUGUSTUS	CDS	48705669	48705723	1.0	-	0	ID=g8746.t2.CDS3;Parent=g8746.t2
HiC_scaffold_17	GeneMark.hmm3	intron	48705724	48705965	.	-	0	ID=g8746.t1.intron3;Parent=g8746.t1
HiC_scaffold_17	AUGUSTUS	intron	48705724	48705965	1.0	-	.	ID=g8746.t2.intron3;Parent=g8746.t2
HiC_scaffold_17	GeneMark.hmm3	CDS	48705966	48706034	.	-	0	ID=g8746.t1.CDS4;Parent=g8746.t1
HiC_scaffold_17	GeneMark.hmm3	exon	48705966	48706034	.	-	0	ID=g8746.t1.exon4;Parent=g8746.t1
HiC_scaffold_17	AUGUSTUS	exon	48705966	48706034	.	-	.	ID=g8746.t2.exon4;Parent=g8746.t2
HiC_scaffold_17	AUGUSTUS	CDS	48705966	48706034	1.0	-	0	ID=g8746.t2.CDS4;Parent=g8746.t2
HiC_scaffold_17	GeneMark.hmm3	intron	48706035	48706557	.	-	0	ID=g8746.t1.intron4;Parent=g8746.t1
HiC_scaffold_17	AUGUSTUS	intron	48706035	48706557	1.0	-	.	ID=g8746.t2.intron4;Parent=g8746.t2
HiC_scaffold_17	GeneMark.hmm3	CDS	48706558	48706628	.	-	2	ID=g8746.t1.CDS5;Parent=g8746.t1
HiC_scaffold_17	GeneMark.hmm3	exon	48706558	48706628	.	-	2	ID=g8746.t1.exon5;Parent=g8746.t1
HiC_scaffold_17	AUGUSTUS	exon	48706558	48706628	.	-	.	ID=g8746.t2.exon5;Parent=g8746.t2
HiC_scaffold_17	AUGUSTUS	CDS	48706558	48706628	1.0	-	2	ID=g8746.t2.CDS5;Parent=g8746.t2
HiC_scaffold_17	GeneMark.hmm3	intron	48706629	48706703	.	-	1	ID=g8746.t1.intron5;Parent=g8746.t1
HiC_scaffold_17	AUGUSTUS	intron	48706629	48706703	1.0	-	.	ID=g8746.t2.intron5;Parent=g8746.t2
HiC_scaffold_17	AUGUSTUS	exon	48706704	48707467	.	-	.	ID=g8746.t2.exon6;Parent=g8746.t2
HiC_scaffold_17	AUGUSTUS	CDS	48706704	48707467	0.36	-	1	ID=g8746.t2.CDS6;Parent=g8746.t2
HiC_scaffold_17	GeneMark.hmm3	CDS	48706704	48708498	.	-	0	ID=g8746.t1.CDS6;Parent=g8746.t1
HiC_scaffold_17	GeneMark.hmm3	exon	48706704	48708498	.	-	0	ID=g8746.t1.exon6;Parent=g8746.t1
HiC_scaffold_17	AUGUSTUS	intron	48707468	48707965	0.36	-	.	ID=g8746.t2.intron6;Parent=g8746.t2
HiC_scaffold_17	AUGUSTUS	exon	48707966	48708498	.	-	.	ID=g8746.t2.exon7;Parent=g8746.t2
HiC_scaffold_17	AUGUSTUS	CDS	48707966	48708498	0.86	-	0	ID=g8746.t2.CDS7;Parent=g8746.t2
HiC_scaffold_17	GeneMark.hmm3	start_codon	48708496	48708498	.	-	0	ID=g8746.t1.start1;Parent=g8746.t1
HiC_scaffold_17	AUGUSTUS	start_codon	48708496	48708498	.	-	0	ID=g8746.t2.start1;Parent=g8746.t2
HiC_scaffold_17	AUGUSTUS	start_codon	48710039	48710041	.	+	0	ID=g8747.t1.start1;Parent=g8747.t1
HiC_scaffold_17	AUGUSTUS	exon	48710039	48710062	.	+	.	ID=g8747.t1.exon1;Parent=g8747.t1
HiC_scaffold_17	AUGUSTUS	CDS	48710039	48710062	1.0	+	0	ID=g8747.t1.CDS1;Parent=g8747.t1
HiC_scaffold_17	AUGUSTUS	gene	48710039	48723704	.	+	.	ID=g8747
HiC_scaffold_17	AUGUSTUS	mRNA	48710039	48723704	0.99	+	.	ID=g8747.t1;Parent=g8747;em_target=9668.ENSMPUP00000002991;em_score=1068.5;em_evalue=0.0;em_tcov=.;em_OGs=KOG3614@1|root,KOG3614@2759|Eukaryota,38G13@33154|Opisthokonta,3BDA4@33208|Metazoa,3CS25@33213|Bilateria,48021@7711|Chordata,48YS7@7742|Vertebrata,3JAN2@40674|Mammalia,3EQJH@33554|Carnivora;em_COG_cat=PT;em_desc=Transient receptor potential cation channel, subfamily M, member 4;em_max_annot_lvl=33208|Metazoa;em_Preferred_name=TRPM4;em_KEGG_ko=ko:K04979;em_KEGG_Pathway=ko04911,map04911;em_BRITE=ko00000,ko00001,ko04040;em_KEGG_TC=1.A.4.5.4;em_PFAMs=Ion_trans;em_GOs=GO:0000166,GO:0001508,GO:0001817,GO:0002027,GO:0002376,GO:0002407,GO:0002682,GO:0002697,GO:0002700,GO:0002703,GO:0002706,GO:0002709,GO:0002718,GO:0002724,GO:0002791,GO:0002793,GO:0002819,GO:0002822,GO:0003008,GO:0003013,GO:0003018,GO:0003254,GO:0003674,GO:0005215,GO:0005216,GO:0005227,GO:0005244,GO:0005261,GO:0005262,GO:0005272,GO:0005488,GO:0005509,GO:0005524,GO:0005575,GO:0005622,GO:0005623,GO:0005634,GO:0005654,GO:0005737,GO:0005783,GO:0005794,GO:0005829,GO:0005886,GO:0005887,GO:0006464,GO:0006807,GO:0006810,GO:0006811,GO:0006812,GO:0006814,GO:0006816,GO:0006873,GO:0006874,GO:0006875,GO:0006928,GO:0006935,GO:0006937,GO:0006942,GO:0007154,GO:0007165,GO:0007204,GO:0007267,GO:0007584,GO:0008015,GO:0008016,GO:0008144,GO:0008150,GO:0008152,GO:0008284,GO:0008324,GO:0009605,GO:0009719,GO:0009966,GO:0009967,GO:0009987,GO:0009991,GO:0010033,GO:0010243,GO:0010460,GO:0010646,GO:0010647,GO:0010817,GO:0012505,GO:0014070,GO:0014074,GO:0015075,GO:0015077,GO:0015081,GO:0015085,GO:0015267,GO:0015318,GO:0015672,GO:0016020,GO:0016021,GO:0016043,GO:0016477,GO:0016925,GO:0017076,GO:0018193,GO:0018205,GO:0019229,GO:0019538,GO:0019722,GO:0019725,GO:0019932,GO:0022607,GO:0022803,GO:0022832,GO:0022836,GO:0022838,GO:0022839,GO:0022857,GO:0022890,GO:0023051,GO:0023052,GO:0023056,GO:0030001,GO:0030003,GO:0030111,GO:0030177,GO:0030278,GO:0030279,GO:0030500,GO:0030502,GO:0030554,GO:0030595,GO:0031224,GO:0031226,GO:0031667,GO:0031668,GO:0031669,GO:0031670,GO:0031974,GO:0031981,GO:0032024,GO:0032446,GO:0032501,GO:0032553,GO:0032555,GO:0032559,GO:0032879,GO:0032880,GO:0032970,GO:0032991,GO:0033198,GO:0034220,GO:0034702,GO:0034703,GO:0034706,GO:0035150,GO:0035296,GO:0035556,GO:0035637,GO:0035639,GO:0035690,GO:0035725,GO:0035774,GO:0036094,GO:0036211,GO:0036336,GO:0036477,GO:0040011,GO:0042127,GO:0042221,GO:0042330,GO:0042391,GO:0042493,GO:0042592,GO:0043025,GO:0043167,GO:0043168,GO:0043169,GO:0043170,GO:0043226,GO:0043227,GO:0043229,GO:0043231,GO:0043233,GO:0043412,GO:0043933,GO:0044057,GO:0044085,GO:0044214,GO:0044237,GO:0044238,GO:0044260,GO:0044267,GO:0044297,GO:0044422,GO:0044424,GO:0044425,GO:0044428,GO:0044444,GO:0044446,GO:0044459,GO:0044464,GO:0045595,GO:0045596,GO:0045597,GO:0045598,GO:0045600,GO:0045667,GO:0045668,GO:0045760,GO:0045823,GO:0045907,GO:0045933,GO:0045989,GO:0046683,GO:0046872,GO:0046873,GO:0046883,GO:0046887,GO:0048518,GO:0048519,GO:0048522,GO:0048523,GO:0048583,GO:0048584,GO:0048870,GO:0048878,GO:0050708,GO:0050714,GO:0050776,GO:0050789,GO:0050793,GO:0050794,GO:0050796,GO:0050801,GO:0050880,GO:0050896,GO:0050900,GO:0051046,GO:0051047,GO:0051049,GO:0051050,GO:0051093,GO:0051094,GO:0051179,GO:0051222,GO:0051223,GO:0051234,GO:0051239,GO:0051240,GO:0051241,GO:0051259,GO:0051260,GO:0051262,GO:0051270,GO:0051272,GO:0051289,GO:0051480,GO:0051674,GO:0051716,GO:0051899,GO:0055065,GO:0055074,GO:0055080,GO:0055082,GO:0055085,GO:0055117,GO:0060326,GO:0060341,GO:0060452,GO:0060828,GO:0061178,GO:0061337,GO:0065003,GO:0065007,GO:0065008,GO:0070013,GO:0070167,GO:0070168,GO:0070201,GO:0070588,GO:0070647,GO:0070838,GO:0070887,GO:0071310,GO:0071318,GO:0071407,GO:0071417,GO:0071495,GO:0071496,GO:0071704,GO:0071840,GO:0071944,GO:0072503,GO:0072507,GO:0072511,GO:0086001,GO:0086004,GO:0086010,GO:0086012,GO:0086016,GO:0086017,GO:0086019,GO:0086027,GO:0086028,GO:0086029,GO:0086043,GO:0086045,GO:0086047,GO:0086048,GO:0086065,GO:0086067,GO:0086068,GO:0086069,GO:0086091,GO:0089717,GO:0090066,GO:0090087,GO:0090257,GO:0090263,GO:0090276,GO:0090277,GO:0097159,GO:0097367,GO:0097458,GO:0097746,GO:0098655,GO:0098657,GO:0098659,GO:0098660,GO:0098662,GO:0098719,GO:0098739,GO:0098771,GO:0098796,GO:0098900,GO:0098901,GO:0098910,GO:0098911,GO:0099587,GO:1901265,GO:1901363,GO:1901564,GO:1901698,GO:1901699,GO:1901700,GO:1901701,GO:1902495,GO:1903115,GO:1903116,GO:1903522,GO:1903524,GO:1903530,GO:1903532,GO:1903779,GO:1903781,GO:1903949,GO:1904177,GO:1904179,GO:1904181,GO:1904199,GO:1904951,GO:1990351,GO:2000026
HiC_scaffold_17	AUGUSTUS	intron	48710063	48710358	1.0	+	.	ID=g8747.t1.intron1;Parent=g8747.t1
HiC_scaffold_17	AUGUSTUS	exon	48710359	48710426	.	+	.	ID=g8747.t1.exon2;Parent=g8747.t1
HiC_scaffold_17	AUGUSTUS	CDS	48710359	48710426	1.0	+	0	ID=g8747.t1.CDS2;Parent=g8747.t1
HiC_scaffold_17	AUGUSTUS	intron	48710427	48714392	1.0	+	.	ID=g8747.t1.intron2;Parent=g8747.t1
HiC_scaffold_17	AUGUSTUS	exon	48714393	48714567	.	+	.	ID=g8747.t1.exon3;Parent=g8747.t1
HiC_scaffold_17	AUGUSTUS	CDS	48714393	48714567	1.0	+	1	ID=g8747.t1.CDS3;Parent=g8747.t1
HiC_scaffold_17	AUGUSTUS	intron	48714568	48714898	1.0	+	.	ID=g8747.t1.intron3;Parent=g8747.t1
HiC_scaffold_17	AUGUSTUS	exon	48714899	48715079	.	+	.	ID=g8747.t1.exon4;Parent=g8747.t1
HiC_scaffold_17	AUGUSTUS	CDS	48714899	48715079	1.0	+	0	ID=g8747.t1.CDS4;Parent=g8747.t1
HiC_scaffold_17	AUGUSTUS	intron	48715080	48715268	1.0	+	.	ID=g8747.t1.intron4;Parent=g8747.t1
HiC_scaffold_17	AUGUSTUS	exon	48715269	48715432	.	+	.	ID=g8747.t1.exon5;Parent=g8747.t1
HiC_scaffold_17	AUGUSTUS	CDS	48715269	48715432	1.0	+	2	ID=g8747.t1.CDS5;Parent=g8747.t1
HiC_scaffold_17	AUGUSTUS	intron	48715433	48715626	1.0	+	.	ID=g8747.t1.intron5;Parent=g8747.t1
HiC_scaffold_17	AUGUSTUS	exon	48715627	48715810	.	+	.	ID=g8747.t1.exon6;Parent=g8747.t1
HiC_scaffold_17	AUGUSTUS	CDS	48715627	48715810	1.0	+	0	ID=g8747.t1.CDS6;Parent=g8747.t1
HiC_scaffold_17	AUGUSTUS	intron	48715811	48718900	1.0	+	.	ID=g8747.t1.intron6;Parent=g8747.t1
HiC_scaffold_17	AUGUSTUS	exon	48718901	48718962	.	+	.	ID=g8747.t1.exon7;Parent=g8747.t1
HiC_scaffold_17	AUGUSTUS	CDS	48718901	48718962	1.0	+	2	ID=g8747.t1.CDS7;Parent=g8747.t1
HiC_scaffold_17	AUGUSTUS	intron	48718963	48719103	1.0	+	.	ID=g8747.t1.intron7;Parent=g8747.t1
HiC_scaffold_17	AUGUSTUS	exon	48719104	48719295	.	+	.	ID=g8747.t1.exon8;Parent=g8747.t1
HiC_scaffold_17	AUGUSTUS	CDS	48719104	48719295	1.0	+	0	ID=g8747.t1.CDS8;Parent=g8747.t1
HiC_scaffold_17	AUGUSTUS	intron	48719296	48719597	1.0	+	.	ID=g8747.t1.intron8;Parent=g8747.t1
HiC_scaffold_17	AUGUSTUS	exon	48719598	48719697	.	+	.	ID=g8747.t1.exon9;Parent=g8747.t1
HiC_scaffold_17	AUGUSTUS	CDS	48719598	48719697	1.0	+	0	ID=g8747.t1.CDS9;Parent=g8747.t1
HiC_scaffold_17	AUGUSTUS	intron	48719698	48723099	1.0	+	.	ID=g8747.t1.intron9;Parent=g8747.t1
HiC_scaffold_17	AUGUSTUS	exon	48723100	48723212	.	+	.	ID=g8747.t1.exon10;Parent=g8747.t1
HiC_scaffold_17	AUGUSTUS	CDS	48723100	48723212	1.0	+	2	ID=g8747.t1.CDS10;Parent=g8747.t1
HiC_scaffold_17	AUGUSTUS	intron	48723213	48723491	1.0	+	.	ID=g8747.t1.intron10;Parent=g8747.t1
HiC_scaffold_17	AUGUSTUS	exon	48723492	48723704	.	+	.	ID=g8747.t1.exon11;Parent=g8747.t1
HiC_scaffold_17	AUGUSTUS	CDS	48723492	48723704	0.99	+	0	ID=g8747.t1.CDS11;Parent=g8747.t1
HiC_scaffold_17	AUGUSTUS	stop_codon	48723702	48723704	.	+	0	ID=g8747.t1.stop1;Parent=g8747.t1
HiC_scaffold_17	AUGUSTUS	start_codon	48723751	48723753	.	+	0	ID=g8748.t1.start1;Parent=g8748.t1
HiC_scaffold_17	AUGUSTUS	exon	48723751	48723834	.	+	.	ID=g8748.t1.exon1;Parent=g8748.t1
HiC_scaffold_17	AUGUSTUS	CDS	48723751	48723834	0.99	+	0	ID=g8748.t1.CDS1;Parent=g8748.t1
HiC_scaffold_17	AUGUSTUS	gene	48723751	48746145	.	+	.	ID=g8748
HiC_scaffold_17	AUGUSTUS	mRNA	48723751	48746145	0.99	+	.	ID=g8748.t1;Parent=g8748;em_target=9668.ENSMPUP00000002991;em_score=1570.3;em_evalue=0.0;em_tcov=.;em_OGs=KOG3614@1|root,KOG3614@2759|Eukaryota,38G13@33154|Opisthokonta,3BDA4@33208|Metazoa,3CS25@33213|Bilateria,48021@7711|Chordata,48YS7@7742|Vertebrata,3JAN2@40674|Mammalia,3EQJH@33554|Carnivora;em_COG_cat=PT;em_desc=Transient receptor potential cation channel, subfamily M, member 4;em_max_annot_lvl=33208|Metazoa;em_Preferred_name=TRPM4;em_KEGG_ko=ko:K04979;em_KEGG_Pathway=ko04911,map04911;em_BRITE=ko00000,ko00001,ko04040;em_KEGG_TC=1.A.4.5.4;em_PFAMs=Ion_trans;em_GOs=GO:0000166,GO:0001508,GO:0001817,GO:0002027,GO:0002376,GO:0002407,GO:0002682,GO:0002697,GO:0002700,GO:0002703,GO:0002706,GO:0002709,GO:0002718,GO:0002724,GO:0002791,GO:0002793,GO:0002819,GO:0002822,GO:0003008,GO:0003013,GO:0003018,GO:0003254,GO:0003674,GO:0005215,GO:0005216,GO:0005227,GO:0005244,GO:0005261,GO:0005262,GO:0005272,GO:0005488,GO:0005509,GO:0005524,GO:0005575,GO:0005622,GO:0005623,GO:0005634,GO:0005654,GO:0005737,GO:0005783,GO:0005794,GO:0005829,GO:0005886,GO:0005887,GO:0006464,GO:0006807,GO:0006810,GO:0006811,GO:0006812,GO:0006814,GO:0006816,GO:0006873,GO:0006874,GO:0006875,GO:0006928,GO:0006935,GO:0006937,GO:0006942,GO:0007154,GO:0007165,GO:0007204,GO:0007267,GO:0007584,GO:0008015,GO:0008016,GO:0008144,GO:0008150,GO:0008152,GO:0008284,GO:0008324,GO:0009605,GO:0009719,GO:0009966,GO:0009967,GO:0009987,GO:0009991,GO:0010033,GO:0010243,GO:0010460,GO:0010646,GO:0010647,GO:0010817,GO:0012505,GO:0014070,GO:0014074,GO:0015075,GO:0015077,GO:0015081,GO:0015085,GO:0015267,GO:0015318,GO:0015672,GO:0016020,GO:0016021,GO:0016043,GO:0016477,GO:0016925,GO:0017076,GO:0018193,GO:0018205,GO:0019229,GO:0019538,GO:0019722,GO:0019725,GO:0019932,GO:0022607,GO:0022803,GO:0022832,GO:0022836,GO:0022838,GO:0022839,GO:0022857,GO:0022890,GO:0023051,GO:0023052,GO:0023056,GO:0030001,GO:0030003,GO:0030111,GO:0030177,GO:0030278,GO:0030279,GO:0030500,GO:0030502,GO:0030554,GO:0030595,GO:0031224,GO:0031226,GO:0031667,GO:0031668,GO:0031669,GO:0031670,GO:0031974,GO:0031981,GO:0032024,GO:0032446,GO:0032501,GO:0032553,GO:0032555,GO:0032559,GO:0032879,GO:0032880,GO:0032970,GO:0032991,GO:0033198,GO:0034220,GO:0034702,GO:0034703,GO:0034706,GO:0035150,GO:0035296,GO:0035556,GO:0035637,GO:0035639,GO:0035690,GO:0035725,GO:0035774,GO:0036094,GO:0036211,GO:0036336,GO:0036477,GO:0040011,GO:0042127,GO:0042221,GO:0042330,GO:0042391,GO:0042493,GO:0042592,GO:0043025,GO:0043167,GO:0043168,GO:0043169,GO:0043170,GO:0043226,GO:0043227,GO:0043229,GO:0043231,GO:0043233,GO:0043412,GO:0043933,GO:0044057,GO:0044085,GO:0044214,GO:0044237,GO:0044238,GO:0044260,GO:0044267,GO:0044297,GO:0044422,GO:0044424,GO:0044425,GO:0044428,GO:0044444,GO:0044446,GO:0044459,GO:0044464,GO:0045595,GO:0045596,GO:0045597,GO:0045598,GO:0045600,GO:0045667,GO:0045668,GO:0045760,GO:0045823,GO:0045907,GO:0045933,GO:0045989,GO:0046683,GO:0046872,GO:0046873,GO:0046883,GO:0046887,GO:0048518,GO:0048519,GO:0048522,GO:0048523,GO:0048583,GO:0048584,GO:0048870,GO:0048878,GO:0050708,GO:0050714,GO:0050776,GO:0050789,GO:0050793,GO:0050794,GO:0050796,GO:0050801,GO:0050880,GO:0050896,GO:0050900,GO:0051046,GO:0051047,GO:0051049,GO:0051050,GO:0051093,GO:0051094,GO:0051179,GO:0051222,GO:0051223,GO:0051234,GO:0051239,GO:0051240,GO:0051241,GO:0051259,GO:0051260,GO:0051262,GO:0051270,GO:0051272,GO:0051289,GO:0051480,GO:0051674,GO:0051716,GO:0051899,GO:0055065,GO:0055074,GO:0055080,GO:0055082,GO:0055085,GO:0055117,GO:0060326,GO:0060341,GO:0060452,GO:0060828,GO:0061178,GO:0061337,GO:0065003,GO:0065007,GO:0065008,GO:0070013,GO:0070167,GO:0070168,GO:0070201,GO:0070588,GO:0070647,GO:0070838,GO:0070887,GO:0071310,GO:0071318,GO:0071407,GO:0071417,GO:0071495,GO:0071496,GO:0071704,GO:0071840,GO:0071944,GO:0072503,GO:0072507,GO:0072511,GO:0086001,GO:0086004,GO:0086010,GO:0086012,GO:0086016,GO:0086017,GO:0086019,GO:0086027,GO:0086028,GO:0086029,GO:0086043,GO:0086045,GO:0086047,GO:0086048,GO:0086065,GO:0086067,GO:0086068,GO:0086069,GO:0086091,GO:0089717,GO:0090066,GO:0090087,GO:0090257,GO:0090263,GO:0090276,GO:0090277,GO:0097159,GO:0097367,GO:0097458,GO:0097746,GO:0098655,GO:0098657,GO:0098659,GO:0098660,GO:0098662,GO:0098719,GO:0098739,GO:0098771,GO:0098796,GO:0098900,GO:0098901,GO:0098910,GO:0098911,GO:0099587,GO:1901265,GO:1901363,GO:1901564,GO:1901698,GO:1901699,GO:1901700,GO:1901701,GO:1902495,GO:1903115,GO:1903116,GO:1903522,GO:1903524,GO:1903530,GO:1903532,GO:1903779,GO:1903781,GO:1903949,GO:1904177,GO:1904179,GO:1904181,GO:1904199,GO:1904951,GO:1990351,GO:2000026
HiC_scaffold_17	AUGUSTUS	intron	48723835	48723978	1.0	+	.	ID=g8748.t1.intron1;Parent=g8748.t1
HiC_scaffold_17	AUGUSTUS	exon	48723979	48724113	.	+	.	ID=g8748.t1.exon2;Parent=g8748.t1
HiC_scaffold_17	AUGUSTUS	CDS	48723979	48724113	1.0	+	0	ID=g8748.t1.CDS2;Parent=g8748.t1
HiC_scaffold_17	AUGUSTUS	intron	48724114	48729370	1.0	+	.	ID=g8748.t1.intron2;Parent=g8748.t1
HiC_scaffold_17	AUGUSTUS	exon	48729371	48729500	.	+	.	ID=g8748.t1.exon3;Parent=g8748.t1
HiC_scaffold_17	AUGUSTUS	CDS	48729371	48729500	1.0	+	0	ID=g8748.t1.CDS3;Parent=g8748.t1
HiC_scaffold_17	AUGUSTUS	intron	48729501	48729679	1.0	+	.	ID=g8748.t1.intron3;Parent=g8748.t1
HiC_scaffold_17	AUGUSTUS	exon	48729680	48729825	.	+	.	ID=g8748.t1.exon4;Parent=g8748.t1
HiC_scaffold_17	AUGUSTUS	CDS	48729680	48729825	1.0	+	2	ID=g8748.t1.CDS4;Parent=g8748.t1
HiC_scaffold_17	AUGUSTUS	intron	48729826	48731015	1.0	+	.	ID=g8748.t1.intron4;Parent=g8748.t1
HiC_scaffold_17	AUGUSTUS	exon	48731016	48731128	.	+	.	ID=g8748.t1.exon5;Parent=g8748.t1
HiC_scaffold_17	AUGUSTUS	CDS	48731016	48731128	1.0	+	0	ID=g8748.t1.CDS5;Parent=g8748.t1
HiC_scaffold_17	AUGUSTUS	intron	48731129	48731495	1.0	+	.	ID=g8748.t1.intron5;Parent=g8748.t1
HiC_scaffold_17	AUGUSTUS	exon	48731496	48731573	.	+	.	ID=g8748.t1.exon6;Parent=g8748.t1
HiC_scaffold_17	AUGUSTUS	CDS	48731496	48731573	1.0	+	1	ID=g8748.t1.CDS6;Parent=g8748.t1
HiC_scaffold_17	AUGUSTUS	intron	48731574	48734907	1.0	+	.	ID=g8748.t1.intron6;Parent=g8748.t1
HiC_scaffold_17	AUGUSTUS	exon	48734908	48735339	.	+	.	ID=g8748.t1.exon7;Parent=g8748.t1
HiC_scaffold_17	AUGUSTUS	CDS	48734908	48735339	1.0	+	1	ID=g8748.t1.CDS7;Parent=g8748.t1
HiC_scaffold_17	AUGUSTUS	intron	48735340	48740239	1.0	+	.	ID=g8748.t1.intron7;Parent=g8748.t1
HiC_scaffold_17	AUGUSTUS	exon	48740240	48740372	.	+	.	ID=g8748.t1.exon8;Parent=g8748.t1
HiC_scaffold_17	AUGUSTUS	CDS	48740240	48740372	1.0	+	1	ID=g8748.t1.CDS8;Parent=g8748.t1
HiC_scaffold_17	AUGUSTUS	intron	48740373	48740551	1.0	+	.	ID=g8748.t1.intron8;Parent=g8748.t1
HiC_scaffold_17	AUGUSTUS	exon	48740552	48740726	.	+	.	ID=g8748.t1.exon9;Parent=g8748.t1
HiC_scaffold_17	AUGUSTUS	CDS	48740552	48740726	1.0	+	0	ID=g8748.t1.CDS9;Parent=g8748.t1
HiC_scaffold_17	AUGUSTUS	intron	48740727	48740958	1.0	+	.	ID=g8748.t1.intron9;Parent=g8748.t1
HiC_scaffold_17	AUGUSTUS	exon	48740959	48741136	.	+	.	ID=g8748.t1.exon10;Parent=g8748.t1
HiC_scaffold_17	AUGUSTUS	CDS	48740959	48741136	1.0	+	2	ID=g8748.t1.CDS10;Parent=g8748.t1
HiC_scaffold_17	AUGUSTUS	intron	48741137	48744785	1.0	+	.	ID=g8748.t1.intron10;Parent=g8748.t1
HiC_scaffold_17	AUGUSTUS	exon	48744786	48744979	.	+	.	ID=g8748.t1.exon11;Parent=g8748.t1
HiC_scaffold_17	AUGUSTUS	CDS	48744786	48744979	1.0	+	1	ID=g8748.t1.CDS11;Parent=g8748.t1
HiC_scaffold_17	AUGUSTUS	intron	48744980	48745238	1.0	+	.	ID=g8748.t1.intron11;Parent=g8748.t1
HiC_scaffold_17	AUGUSTUS	exon	48745239	48745371	.	+	.	ID=g8748.t1.exon12;Parent=g8748.t1
HiC_scaffold_17	AUGUSTUS	CDS	48745239	48745371	1.0	+	2	ID=g8748.t1.CDS12;Parent=g8748.t1
HiC_scaffold_17	AUGUSTUS	intron	48745372	48745636	1.0	+	.	ID=g8748.t1.intron12;Parent=g8748.t1
HiC_scaffold_17	AUGUSTUS	exon	48745637	48745709	.	+	.	ID=g8748.t1.exon13;Parent=g8748.t1
HiC_scaffold_17	AUGUSTUS	CDS	48745637	48745709	1.0	+	1	ID=g8748.t1.CDS13;Parent=g8748.t1
HiC_scaffold_17	AUGUSTUS	intron	48745710	48745806	1.0	+	.	ID=g8748.t1.intron13;Parent=g8748.t1
HiC_scaffold_17	AUGUSTUS	exon	48745807	48745912	.	+	.	ID=g8748.t1.exon14;Parent=g8748.t1
HiC_scaffold_17	AUGUSTUS	CDS	48745807	48745912	1.0	+	0	ID=g8748.t1.CDS14;Parent=g8748.t1
HiC_scaffold_17	AUGUSTUS	intron	48745913	48746140	1.0	+	.	ID=g8748.t1.intron14;Parent=g8748.t1
HiC_scaffold_17	AUGUSTUS	exon	48746141	48746145	.	+	.	ID=g8748.t1.exon15;Parent=g8748.t1
HiC_scaffold_17	AUGUSTUS	CDS	48746141	48746145	1.0	+	2	ID=g8748.t1.CDS15;Parent=g8748.t1
HiC_scaffold_17	AUGUSTUS	stop_codon	48746143	48746145	.	+	0	ID=g8748.t1.stop1;Parent=g8748.t1
HiC_scaffold_17	AUGUSTUS	stop_codon	48752168	48752170	.	-	0	ID=g8749.t1.stop1;Parent=g8749.t1
HiC_scaffold_17	AUGUSTUS	exon	48752168	48752653	.	-	.	ID=g8749.t1.exon1;Parent=g8749.t1
HiC_scaffold_17	AUGUSTUS	CDS	48752168	48752653	1.0	-	0	ID=g8749.t1.CDS1;Parent=g8749.t1
HiC_scaffold_17	AUGUSTUS	gene	48752168	48761822	.	-	.	ID=g8749
HiC_scaffold_17	AUGUSTUS	mRNA	48752168	48761822	1.0	-	.	ID=g8749.t1;Parent=g8749;em_target=9694.XP_007074215.1;em_score=1286.2;em_evalue=0.0;em_tcov=.;em_OGs=COG0733@1|root,KOG3659@2759|Eukaryota,3AF5C@33154|Opisthokonta,3BWSR@33208|Metazoa,3D3JM@33213|Bilateria,48AKT@7711|Chordata,498DU@7742|Vertebrata,3JE5I@40674|Mammalia,3END2@33554|Carnivora;em_COG_cat=T;em_desc=Orphan sodium- and chloride-dependent neurotransmitter transporter NTT5-like;em_max_annot_lvl=33208|Metazoa;em_Preferred_name=Slc6a16;em_PFAMs=SNF;em_KEGG_ko=ko:K05048;em_BRITE=ko00000,ko02000;em_KEGG_TC=2.A.22.6
HiC_scaffold_17	AUGUSTUS	intron	48752654	48752866	1.0	-	.	ID=g8749.t1.intron1;Parent=g8749.t1
HiC_scaffold_17	AUGUSTUS	exon	48752867	48753032	.	-	.	ID=g8749.t1.exon2;Parent=g8749.t1
HiC_scaffold_17	AUGUSTUS	CDS	48752867	48753032	1.0	-	1	ID=g8749.t1.CDS2;Parent=g8749.t1
HiC_scaffold_17	AUGUSTUS	intron	48753033	48753498	1.0	-	.	ID=g8749.t1.intron2;Parent=g8749.t1
HiC_scaffold_17	AUGUSTUS	exon	48753499	48753658	.	-	.	ID=g8749.t1.exon3;Parent=g8749.t1
HiC_scaffold_17	AUGUSTUS	CDS	48753499	48753658	1.0	-	2	ID=g8749.t1.CDS3;Parent=g8749.t1
HiC_scaffold_17	AUGUSTUS	intron	48753659	48753773	1.0	-	.	ID=g8749.t1.intron3;Parent=g8749.t1
HiC_scaffold_17	AUGUSTUS	exon	48753774	48753975	.	-	.	ID=g8749.t1.exon4;Parent=g8749.t1
HiC_scaffold_17	AUGUSTUS	CDS	48753774	48753975	1.0	-	0	ID=g8749.t1.CDS4;Parent=g8749.t1
HiC_scaffold_17	AUGUSTUS	intron	48753976	48754345	1.0	-	.	ID=g8749.t1.intron4;Parent=g8749.t1
HiC_scaffold_17	AUGUSTUS	exon	48754346	48754532	.	-	.	ID=g8749.t1.exon5;Parent=g8749.t1
HiC_scaffold_17	AUGUSTUS	CDS	48754346	48754532	1.0	-	1	ID=g8749.t1.CDS5;Parent=g8749.t1
HiC_scaffold_17	AUGUSTUS	intron	48754533	48759319	1.0	-	.	ID=g8749.t1.intron5;Parent=g8749.t1
HiC_scaffold_17	AUGUSTUS	exon	48759320	48759561	.	-	.	ID=g8749.t1.exon6;Parent=g8749.t1
HiC_scaffold_17	AUGUSTUS	CDS	48759320	48759561	1.0	-	0	ID=g8749.t1.CDS6;Parent=g8749.t1
HiC_scaffold_17	AUGUSTUS	intron	48759562	48759718	1.0	-	.	ID=g8749.t1.intron6;Parent=g8749.t1
HiC_scaffold_17	AUGUSTUS	exon	48759719	48759829	.	-	.	ID=g8749.t1.exon7;Parent=g8749.t1
HiC_scaffold_17	AUGUSTUS	CDS	48759719	48759829	1.0	-	0	ID=g8749.t1.CDS7;Parent=g8749.t1
HiC_scaffold_17	AUGUSTUS	intron	48759830	48760725	1.0	-	.	ID=g8749.t1.intron7;Parent=g8749.t1
HiC_scaffold_17	AUGUSTUS	exon	48760726	48760904	.	-	.	ID=g8749.t1.exon8;Parent=g8749.t1
HiC_scaffold_17	AUGUSTUS	CDS	48760726	48760904	1.0	-	2	ID=g8749.t1.CDS8;Parent=g8749.t1
HiC_scaffold_17	AUGUSTUS	intron	48760905	48761053	1.0	-	.	ID=g8749.t1.intron8;Parent=g8749.t1
HiC_scaffold_17	AUGUSTUS	exon	48761054	48761180	.	-	.	ID=g8749.t1.exon9;Parent=g8749.t1
HiC_scaffold_17	AUGUSTUS	CDS	48761054	48761180	1.0	-	0	ID=g8749.t1.CDS9;Parent=g8749.t1
HiC_scaffold_17	AUGUSTUS	intron	48761181	48761286	1.0	-	.	ID=g8749.t1.intron9;Parent=g8749.t1
HiC_scaffold_17	AUGUSTUS	exon	48761287	48761444	.	-	.	ID=g8749.t1.exon10;Parent=g8749.t1
HiC_scaffold_17	AUGUSTUS	CDS	48761287	48761444	1.0	-	2	ID=g8749.t1.CDS10;Parent=g8749.t1
HiC_scaffold_17	AUGUSTUS	intron	48761445	48761602	1.0	-	.	ID=g8749.t1.intron10;Parent=g8749.t1
HiC_scaffold_17	AUGUSTUS	exon	48761603	48761822	.	-	.	ID=g8749.t1.exon11;Parent=g8749.t1
HiC_scaffold_17	AUGUSTUS	CDS	48761603	48761822	1.0	-	0	ID=g8749.t1.CDS11;Parent=g8749.t1
HiC_scaffold_17	AUGUSTUS	start_codon	48761820	48761822	.	-	0	ID=g8749.t1.start1;Parent=g8749.t1
HiC_scaffold_17	AUGUSTUS	stop_codon	48783735	48783737	.	-	0	ID=g8750.t1.stop1;Parent=g8750.t1
HiC_scaffold_17	AUGUSTUS	exon	48783735	48783758	.	-	.	ID=g8750.t1.exon1;Parent=g8750.t1
HiC_scaffold_17	AUGUSTUS	CDS	48783735	48783758	1.0	-	0	ID=g8750.t1.CDS1;Parent=g8750.t1
HiC_scaffold_17	AUGUSTUS	gene	48783735	48790685	.	-	.	ID=g8750
HiC_scaffold_17	AUGUSTUS	mRNA	48783735	48790685	1.0	-	.	ID=g8750.t1;Parent=g8750;em_target=9707.XP_004415179.1;em_score=1514.5;em_evalue=0.0;em_tcov=.;em_OGs=COG0733@1|root,KOG3659@2759|Eukaryota,39X2W@33154|Opisthokonta,3BMQ1@33208|Metazoa,3D5BF@33213|Bilateria,48AQQ@7711|Chordata,48YVD@7742|Vertebrata,3JFRC@40674|Mammalia,3EHKR@33554|Carnivora;em_COG_cat=T;em_desc=Belongs to the sodium neurotransmitter symporter (SNF) (TC 2.A.22) family;em_max_annot_lvl=33208|Metazoa;em_PFAMs=SNF;em_KEGG_ko=ko:K05048;em_BRITE=ko00000,ko02000;em_KEGG_TC=2.A.22.6;em_Preferred_name=SLC6A16
HiC_scaffold_17	AUGUSTUS	intron	48783759	48784079	1.0	-	.	ID=g8750.t1.intron1;Parent=g8750.t1
HiC_scaffold_17	AUGUSTUS	exon	48784080	48784286	.	-	.	ID=g8750.t1.exon2;Parent=g8750.t1
HiC_scaffold_17	AUGUSTUS	CDS	48784080	48784286	1.0	-	0	ID=g8750.t1.CDS2;Parent=g8750.t1
HiC_scaffold_17	AUGUSTUS	intron	48784287	48784498	1.0	-	.	ID=g8750.t1.intron2;Parent=g8750.t1
HiC_scaffold_17	AUGUSTUS	exon	48784499	48784661	.	-	.	ID=g8750.t1.exon3;Parent=g8750.t1
HiC_scaffold_17	AUGUSTUS	CDS	48784499	48784661	1.0	-	1	ID=g8750.t1.CDS3;Parent=g8750.t1
HiC_scaffold_17	AUGUSTUS	intron	48784662	48785882	1.0	-	.	ID=g8750.t1.intron3;Parent=g8750.t1
HiC_scaffold_17	AUGUSTUS	exon	48785883	48786042	.	-	.	ID=g8750.t1.exon4;Parent=g8750.t1
HiC_scaffold_17	AUGUSTUS	CDS	48785883	48786042	1.0	-	2	ID=g8750.t1.CDS4;Parent=g8750.t1
HiC_scaffold_17	AUGUSTUS	intron	48786043	48786161	1.0	-	.	ID=g8750.t1.intron4;Parent=g8750.t1
HiC_scaffold_17	AUGUSTUS	exon	48786162	48786363	.	-	.	ID=g8750.t1.exon5;Parent=g8750.t1
HiC_scaffold_17	AUGUSTUS	CDS	48786162	48786363	1.0	-	0	ID=g8750.t1.CDS5;Parent=g8750.t1
HiC_scaffold_17	AUGUSTUS	intron	48786364	48786763	1.0	-	.	ID=g8750.t1.intron5;Parent=g8750.t1
HiC_scaffold_17	AUGUSTUS	exon	48786764	48786950	.	-	.	ID=g8750.t1.exon6;Parent=g8750.t1
HiC_scaffold_17	AUGUSTUS	CDS	48786764	48786950	1.0	-	1	ID=g8750.t1.CDS6;Parent=g8750.t1
HiC_scaffold_17	AUGUSTUS	intron	48786951	48788313	1.0	-	.	ID=g8750.t1.intron6;Parent=g8750.t1
HiC_scaffold_17	AUGUSTUS	exon	48788314	48788555	.	-	.	ID=g8750.t1.exon7;Parent=g8750.t1
HiC_scaffold_17	AUGUSTUS	CDS	48788314	48788555	1.0	-	0	ID=g8750.t1.CDS7;Parent=g8750.t1
HiC_scaffold_17	AUGUSTUS	intron	48788556	48788731	1.0	-	.	ID=g8750.t1.intron7;Parent=g8750.t1
HiC_scaffold_17	AUGUSTUS	exon	48788732	48788842	.	-	.	ID=g8750.t1.exon8;Parent=g8750.t1
HiC_scaffold_17	AUGUSTUS	CDS	48788732	48788842	1.0	-	0	ID=g8750.t1.CDS8;Parent=g8750.t1
HiC_scaffold_17	AUGUSTUS	intron	48788843	48789040	1.0	-	.	ID=g8750.t1.intron8;Parent=g8750.t1
HiC_scaffold_17	AUGUSTUS	exon	48789041	48789216	.	-	.	ID=g8750.t1.exon9;Parent=g8750.t1
HiC_scaffold_17	AUGUSTUS	CDS	48789041	48789216	1.0	-	2	ID=g8750.t1.CDS9;Parent=g8750.t1
HiC_scaffold_17	AUGUSTUS	intron	48789217	48789401	1.0	-	.	ID=g8750.t1.intron9;Parent=g8750.t1
HiC_scaffold_17	AUGUSTUS	exon	48789402	48789528	.	-	.	ID=g8750.t1.exon10;Parent=g8750.t1
HiC_scaffold_17	AUGUSTUS	CDS	48789402	48789528	1.0	-	0	ID=g8750.t1.CDS10;Parent=g8750.t1
HiC_scaffold_17	AUGUSTUS	intron	48789529	48789724	1.0	-	.	ID=g8750.t1.intron10;Parent=g8750.t1
HiC_scaffold_17	AUGUSTUS	exon	48789725	48789882	.	-	.	ID=g8750.t1.exon11;Parent=g8750.t1
HiC_scaffold_17	AUGUSTUS	CDS	48789725	48789882	1.0	-	2	ID=g8750.t1.CDS11;Parent=g8750.t1
HiC_scaffold_17	AUGUSTUS	intron	48789883	48790324	1.0	-	.	ID=g8750.t1.intron11;Parent=g8750.t1
HiC_scaffold_17	AUGUSTUS	exon	48790325	48790685	.	-	.	ID=g8750.t1.exon12;Parent=g8750.t1
HiC_scaffold_17	AUGUSTUS	CDS	48790325	48790685	1.0	-	0	ID=g8750.t1.CDS12;Parent=g8750.t1
HiC_scaffold_17	AUGUSTUS	start_codon	48790683	48790685	.	-	0	ID=g8750.t1.start1;Parent=g8750.t1
HiC_scaffold_17	AUGUSTUS	stop_codon	48816831	48816833	.	-	0	ID=g8751.t1.stop1;Parent=g8751.t1
HiC_scaffold_17	AUGUSTUS	exon	48816831	48817052	.	-	.	ID=g8751.t1.exon1;Parent=g8751.t1
HiC_scaffold_17	AUGUSTUS	CDS	48816831	48817052	1.0	-	0	ID=g8751.t1.CDS1;Parent=g8751.t1
HiC_scaffold_17	AUGUSTUS	gene	48816831	48817405	.	-	.	ID=g8751
HiC_scaffold_17	AUGUSTUS	mRNA	48816831	48817405	0.99	-	.	ID=g8751.t1;Parent=g8751;em_target=9646.ENSAMEP00000015000;em_score=207.6;em_evalue=1.4e-64;em_tcov=.;em_OGs=COG0733@1|root,KOG3659@2759|Eukaryota,39XH7@33154|Opisthokonta,3BJYV@33208|Metazoa,3CRQQ@33213|Bilateria,47ZXY@7711|Chordata,4907K@7742|Vertebrata,3JAIX@40674|Mammalia,3EWSH@33554|Carnivora;em_COG_cat=T;em_desc=Sodium:neurotransmitter symporter family;em_max_annot_lvl=33208|Metazoa;em_Preferred_name=SLC6A16;em_KEGG_ko=ko:K05048;em_BRITE=ko00000,ko02000;em_KEGG_TC=2.A.22.6;em_PFAMs=SNF;em_GOs=GO:0003333,GO:0003674,GO:0005215,GO:0005326,GO:0005342,GO:0005575,GO:0005622,GO:0005623,GO:0005886,GO:0005887,GO:0006810,GO:0006811,GO:0006820,GO:0006836,GO:0006865,GO:0008150,GO:0008509,GO:0008514,GO:0015075,GO:0015171,GO:0015318,GO:0015711,GO:0015849,GO:0016020,GO:0016021,GO:0022857,GO:0031224,GO:0031226,GO:0034220,GO:0044425,GO:0044459,GO:0044464,GO:0046942,GO:0046943,GO:0051179,GO:0051234,GO:0055085,GO:0071702,GO:0071705,GO:0071944,GO:0098656,GO:1903825,GO:1905039
HiC_scaffold_17	AUGUSTUS	intron	48817053	48817264	1.0	-	.	ID=g8751.t1.intron1;Parent=g8751.t1
HiC_scaffold_17	AUGUSTUS	exon	48817265	48817405	.	-	.	ID=g8751.t1.exon2;Parent=g8751.t1
HiC_scaffold_17	AUGUSTUS	CDS	48817265	48817405	0.99	-	0	ID=g8751.t1.CDS2;Parent=g8751.t1
HiC_scaffold_17	AUGUSTUS	start_codon	48817403	48817405	.	-	0	ID=g8751.t1.start1;Parent=g8751.t1
HiC_scaffold_17	AUGUSTUS	stop_codon	48819206	48819208	.	-	0	ID=g8752.t1.stop1;Parent=g8752.t1
HiC_scaffold_17	AUGUSTUS	exon	48819206	48819369	.	-	.	ID=g8752.t1.exon1;Parent=g8752.t1
HiC_scaffold_17	AUGUSTUS	CDS	48819206	48819369	1.0	-	2	ID=g8752.t1.CDS1;Parent=g8752.t1
HiC_scaffold_17	AUGUSTUS	gene	48819206	48819579	.	-	.	ID=g8752
HiC_scaffold_17	AUGUSTUS	mRNA	48819206	48819579	1.0	-	.	ID=g8752.t1;Parent=g8752;em_target=9371.XP_004710715.1;em_score=143.3;em_evalue=2.7e-45;em_tcov=.;em_OGs=COG0733@1|root,KOG3659@2759|Eukaryota,39XH7@33154|Opisthokonta,3BJYV@33208|Metazoa,3CRQQ@33213|Bilateria,47ZXY@7711|Chordata,4907K@7742|Vertebrata,3JAIX@40674|Mammalia,34YHD@311790|Afrotheria;em_COG_cat=T;em_desc=Orphan sodium- and chloride-dependent neurotransmitter transporter;em_max_annot_lvl=33208|Metazoa;em_Preferred_name=SLC6A16;em_KEGG_ko=ko:K05048;em_BRITE=ko00000,ko02000;em_KEGG_TC=2.A.22.6;em_PFAMs=SNF;em_GOs=GO:0003333,GO:0003674,GO:0005215,GO:0005326,GO:0005342,GO:0005575,GO:0005622,GO:0005623,GO:0005886,GO:0005887,GO:0006810,GO:0006811,GO:0006820,GO:0006836,GO:0006865,GO:0008150,GO:0008509,GO:0008514,GO:0015075,GO:0015171,GO:0015318,GO:0015711,GO:0015849,GO:0016020,GO:0016021,GO:0022857,GO:0031224,GO:0031226,GO:0034220,GO:0044425,GO:0044459,GO:0044464,GO:0046942,GO:0046943,GO:0051179,GO:0051234,GO:0055085,GO:0071702,GO:0071705,GO:0071944,GO:0098656,GO:1903825,GO:1905039
HiC_scaffold_17	AUGUSTUS	intron	48819370	48819509	1.0	-	.	ID=g8752.t1.intron1;Parent=g8752.t1
HiC_scaffold_17	AUGUSTUS	exon	48819510	48819579	.	-	.	ID=g8752.t1.exon2;Parent=g8752.t1
HiC_scaffold_17	AUGUSTUS	CDS	48819510	48819579	1.0	-	0	ID=g8752.t1.CDS2;Parent=g8752.t1
HiC_scaffold_17	AUGUSTUS	start_codon	48819577	48819579	.	-	0	ID=g8752.t1.start1;Parent=g8752.t1
HiC_scaffold_17	AUGUSTUS	stop_codon	48819597	48819599	.	-	0	ID=g8753.t1.stop1;Parent=g8753.t1
HiC_scaffold_17	AUGUSTUS	exon	48819597	48819710	.	-	.	ID=g8753.t1.exon1;Parent=g8753.t1
HiC_scaffold_17	AUGUSTUS	CDS	48819597	48819710	1.0	-	0	ID=g8753.t1.CDS1;Parent=g8753.t1
HiC_scaffold_17	AUGUSTUS	gene	48819597	48820471	.	-	.	ID=g8753
HiC_scaffold_17	AUGUSTUS	mRNA	48819597	48820471	0.7	-	.	ID=g8753.t1;Parent=g8753;em_target=9371.XP_004710715.1;em_score=146.2;em_evalue=1.2e-45;em_tcov=.;em_OGs=COG0733@1|root,KOG3659@2759|Eukaryota,39XH7@33154|Opisthokonta,3BJYV@33208|Metazoa,3CRQQ@33213|Bilateria,47ZXY@7711|Chordata,4907K@7742|Vertebrata,3JAIX@40674|Mammalia,34YHD@311790|Afrotheria;em_COG_cat=T;em_desc=Orphan sodium- and chloride-dependent neurotransmitter transporter;em_max_annot_lvl=33208|Metazoa;em_Preferred_name=SLC6A16;em_KEGG_ko=ko:K05048;em_BRITE=ko00000,ko02000;em_KEGG_TC=2.A.22.6;em_PFAMs=SNF;em_GOs=GO:0003333,GO:0003674,GO:0005215,GO:0005326,GO:0005342,GO:0005575,GO:0005622,GO:0005623,GO:0005886,GO:0005887,GO:0006810,GO:0006811,GO:0006820,GO:0006836,GO:0006865,GO:0008150,GO:0008509,GO:0008514,GO:0015075,GO:0015171,GO:0015318,GO:0015711,GO:0015849,GO:0016020,GO:0016021,GO:0022857,GO:0031224,GO:0031226,GO:0034220,GO:0044425,GO:0044459,GO:0044464,GO:0046942,GO:0046943,GO:0051179,GO:0051234,GO:0055085,GO:0071702,GO:0071705,GO:0071944,GO:0098656,GO:1903825,GO:1905039
HiC_scaffold_17	AUGUSTUS	intron	48819711	48820043	1.0	-	.	ID=g8753.t1.intron1;Parent=g8753.t1
HiC_scaffold_17	AUGUSTUS	exon	48820044	48820083	.	-	.	ID=g8753.t1.exon2;Parent=g8753.t1
HiC_scaffold_17	AUGUSTUS	CDS	48820044	48820083	0.99	-	1	ID=g8753.t1.CDS2;Parent=g8753.t1
HiC_scaffold_17	AUGUSTUS	intron	48820084	48820292	0.93	-	.	ID=g8753.t1.intron2;Parent=g8753.t1
HiC_scaffold_17	AUGUSTUS	exon	48820293	48820471	.	-	.	ID=g8753.t1.exon3;Parent=g8753.t1
HiC_scaffold_17	AUGUSTUS	CDS	48820293	48820471	0.7	-	0	ID=g8753.t1.CDS3;Parent=g8753.t1
HiC_scaffold_17	AUGUSTUS	start_codon	48820469	48820471	.	-	0	ID=g8753.t1.start1;Parent=g8753.t1
HiC_scaffold_17	AUGUSTUS	start_codon	48874758	48874760	.	+	0	ID=g8754.t1.start1;Parent=g8754.t1
HiC_scaffold_17	AUGUSTUS	exon	48874758	48874913	.	+	.	ID=g8754.t1.exon1;Parent=g8754.t1
HiC_scaffold_17	AUGUSTUS	CDS	48874758	48874913	1.0	+	0	ID=g8754.t1.CDS1;Parent=g8754.t1
HiC_scaffold_17	AUGUSTUS	gene	48874758	48878386	.	+	.	ID=g8754
HiC_scaffold_17	AUGUSTUS	mRNA	48874758	48878386	1.0	+	.	ID=g8754.t1;Parent=g8754;em_target=9668.ENSMPUP00000002653;em_score=513.5;em_evalue=1.7e-157;em_tcov=.;em_OGs=2CI72@1|root,2SZ2Z@2759|Eukaryota,39UYY@33154|Opisthokonta,3BN0R@33208|Metazoa,3CZRU@33213|Bilateria,48CEW@7711|Chordata,49681@7742|Vertebrata,3J8US@40674|Mammalia,3EI1J@33554|Carnivora;em_COG_cat=S;em_desc=Dickkopf-like;em_max_annot_lvl=33208|Metazoa;em_Preferred_name=DKKL1;em_GOs=GO:0000003,GO:0001669,GO:0005575,GO:0005576,GO:0005615,GO:0005622,GO:0005623,GO:0005737,GO:0007338,GO:0007341,GO:0008150,GO:0009566,GO:0009653,GO:0009889,GO:0009890,GO:0009892,GO:0010565,GO:0010566,GO:0010817,GO:0010894,GO:0010941,GO:0010942,GO:0012505,GO:0019216,GO:0019218,GO:0019222,GO:0019953,GO:0022414,GO:0030141,GO:0031323,GO:0031324,GO:0031326,GO:0031327,GO:0031410,GO:0031982,GO:0032350,GO:0032351,GO:0032353,GO:0032501,GO:0032502,GO:0032504,GO:0042981,GO:0043065,GO:0043067,GO:0043068,GO:0043226,GO:0043227,GO:0043229,GO:0044421,GO:0044424,GO:0044444,GO:0044464,GO:0044703,GO:0044706,GO:0045595,GO:0045597,GO:0045598,GO:0045600,GO:0045833,GO:0045939,GO:0046885,GO:0046890,GO:0048518,GO:0048519,GO:0048522,GO:0048523,GO:0048609,GO:0048856,GO:0050789,GO:0050793,GO:0050794,GO:0050810,GO:0051055,GO:0051094,GO:0051704,GO:0062012,GO:0062014,GO:0065007,GO:0065008,GO:0080090,GO:0097223,GO:0097708,GO:0099503,GO:2000224,GO:2000225;em_PFAMs=
HiC_scaffold_17	AUGUSTUS	intron	48874914	48875443	1.0	+	.	ID=g8754.t1.intron1;Parent=g8754.t1
HiC_scaffold_17	AUGUSTUS	exon	48875444	48875584	.	+	.	ID=g8754.t1.exon2;Parent=g8754.t1
HiC_scaffold_17	AUGUSTUS	CDS	48875444	48875584	1.0	+	0	ID=g8754.t1.CDS2;Parent=g8754.t1
HiC_scaffold_17	AUGUSTUS	intron	48875585	48875706	1.0	+	.	ID=g8754.t1.intron2;Parent=g8754.t1
HiC_scaffold_17	AUGUSTUS	exon	48875707	48875799	.	+	.	ID=g8754.t1.exon3;Parent=g8754.t1
HiC_scaffold_17	AUGUSTUS	CDS	48875707	48875799	1.0	+	0	ID=g8754.t1.CDS3;Parent=g8754.t1
HiC_scaffold_17	AUGUSTUS	intron	48875800	48878074	1.0	+	.	ID=g8754.t1.intron3;Parent=g8754.t1
HiC_scaffold_17	AUGUSTUS	exon	48878075	48878386	.	+	.	ID=g8754.t1.exon4;Parent=g8754.t1
HiC_scaffold_17	AUGUSTUS	CDS	48878075	48878386	1.0	+	0	ID=g8754.t1.CDS4;Parent=g8754.t1
HiC_scaffold_17	AUGUSTUS	stop_codon	48878384	48878386	.	+	0	ID=g8754.t1.stop1;Parent=g8754.t1
HiC_scaffold_17	AUGUSTUS	start_codon	48882510	48882512	.	+	0	ID=g8755.t1.start1;Parent=g8755.t1
HiC_scaffold_17	AUGUSTUS	start_codon	48882510	48882512	.	+	0	ID=g8755.t2.start1;Parent=g8755.t2
HiC_scaffold_17	AUGUSTUS	start_codon	48882510	48882512	.	+	0	ID=g8755.t3.start1;Parent=g8755.t3
HiC_scaffold_17	AUGUSTUS	exon	48882510	48882735	.	+	.	ID=g8755.t1.exon1;Parent=g8755.t1
HiC_scaffold_17	AUGUSTUS	exon	48882510	48882735	.	+	.	ID=g8755.t2.exon1;Parent=g8755.t2
HiC_scaffold_17	AUGUSTUS	exon	48882510	48882735	.	+	.	ID=g8755.t3.exon1;Parent=g8755.t3
HiC_scaffold_17	AUGUSTUS	CDS	48882510	48882735	0.99	+	0	ID=g8755.t2.CDS1;Parent=g8755.t2
HiC_scaffold_17	AUGUSTUS	CDS	48882510	48882735	1.0	+	0	ID=g8755.t1.CDS1;Parent=g8755.t1
HiC_scaffold_17	AUGUSTUS	CDS	48882510	48882735	1.0	+	0	ID=g8755.t3.CDS1;Parent=g8755.t3
HiC_scaffold_17	AUGUSTUS	gene	48882510	48905018	.	+	.	ID=g8755
HiC_scaffold_17	AUGUSTUS	mRNA	48882510	48905018	0.99	+	.	ID=g8755.t2;Parent=g8755;em_target=9668.ENSMPUP00000002643;em_score=1188.7;em_evalue=0.0;em_tcov=.;em_OGs=2CXHX@1|root,2RXNC@2759|Eukaryota,39VHF@33154|Opisthokonta,3BGMP@33208|Metazoa,3CV47@33213|Bilateria,47ZG1@7711|Chordata,493GN@7742|Vertebrata,3J4P4@40674|Mammalia,3EKHD@33554|Carnivora;em_COG_cat=S;em_desc=Coiled-coil domain containing 155;em_max_annot_lvl=33208|Metazoa;em_Preferred_name=CCDC155;em_PFAMs=EF-hand_9,KASH_CCD;em_GOs=GO:0000003,GO:0000226,GO:0000228,GO:0000280,GO:0000724,GO:0000725,GO:0000781,GO:0000793,GO:0000794,GO:0000795,GO:0000800,GO:0000922,GO:0003006,GO:0003674,GO:0005488,GO:0005515,GO:0005575,GO:0005622,GO:0005623,GO:0005634,GO:0005635,GO:0005640,GO:0005694,GO:0005819,GO:0005856,GO:0006139,GO:0006259,GO:0006281,GO:0006302,GO:0006310,GO:0006725,GO:0006807,GO:0006950,GO:0006974,GO:0006996,GO:0007010,GO:0007015,GO:0007017,GO:0007049,GO:0007051,GO:0007059,GO:0007127,GO:0007129,GO:0007276,GO:0007281,GO:0007283,GO:0007292,GO:0008150,GO:0008152,GO:0009987,GO:0012505,GO:0015630,GO:0016020,GO:0016043,GO:0019867,GO:0019953,GO:0022402,GO:0022412,GO:0022414,GO:0022607,GO:0030029,GO:0030036,GO:0030154,GO:0031090,GO:0031224,GO:0031965,GO:0031967,GO:0031968,GO:0031974,GO:0031975,GO:0031981,GO:0032501,GO:0032502,GO:0032504,GO:0032991,GO:0033554,GO:0034397,GO:0034641,GO:0034992,GO:0034993,GO:0042175,GO:0042802,GO:0043170,GO:0043226,GO:0043227,GO:0043228,GO:0043229,GO:0043231,GO:0043232,GO:0043233,GO:0044085,GO:0044237,GO:0044238,GO:0044260,GO:0044422,GO:0044424,GO:0044425,GO:0044427,GO:0044428,GO:0044430,GO:0044446,GO:0044454,GO:0044464,GO:0044703,GO:0044877,GO:0045132,GO:0045143,GO:0046483,GO:0048232,GO:0048285,GO:0048468,GO:0048477,GO:0048609,GO:0048856,GO:0048869,GO:0050000,GO:0050896,GO:0051179,GO:0051225,GO:0051234,GO:0051276,GO:0051303,GO:0051321,GO:0051640,GO:0051641,GO:0051649,GO:0051653,GO:0051656,GO:0051704,GO:0051716,GO:0061982,GO:0070013,GO:0070192,GO:0070840,GO:0070925,GO:0071704,GO:0071840,GO:0072687,GO:0090172,GO:0090220,GO:0090304,GO:0090619,GO:0097435,GO:0098588,GO:0098687,GO:0098796,GO:0098805,GO:0098813,GO:0099086,GO:0106083,GO:0106094,GO:0140013,GO:1901360,GO:1903046
HiC_scaffold_17	AUGUSTUS	mRNA	48882510	48905018	1.0	+	.	ID=g8755.t1;Parent=g8755;em_target=9668.ENSMPUP00000002643;em_score=1163.8;em_evalue=0.0;em_tcov=.;em_OGs=2CXHX@1|root,2RXNC@2759|Eukaryota,39VHF@33154|Opisthokonta,3BGMP@33208|Metazoa,3CV47@33213|Bilateria,47ZG1@7711|Chordata,493GN@7742|Vertebrata,3J4P4@40674|Mammalia,3EKHD@33554|Carnivora;em_COG_cat=S;em_desc=Coiled-coil domain containing 155;em_max_annot_lvl=33208|Metazoa;em_Preferred_name=CCDC155;em_PFAMs=EF-hand_9,KASH_CCD;em_GOs=GO:0000003,GO:0000226,GO:0000228,GO:0000280,GO:0000724,GO:0000725,GO:0000781,GO:0000793,GO:0000794,GO:0000795,GO:0000800,GO:0000922,GO:0003006,GO:0003674,GO:0005488,GO:0005515,GO:0005575,GO:0005622,GO:0005623,GO:0005634,GO:0005635,GO:0005640,GO:0005694,GO:0005819,GO:0005856,GO:0006139,GO:0006259,GO:0006281,GO:0006302,GO:0006310,GO:0006725,GO:0006807,GO:0006950,GO:0006974,GO:0006996,GO:0007010,GO:0007015,GO:0007017,GO:0007049,GO:0007051,GO:0007059,GO:0007127,GO:0007129,GO:0007276,GO:0007281,GO:0007283,GO:0007292,GO:0008150,GO:0008152,GO:0009987,GO:0012505,GO:0015630,GO:0016020,GO:0016043,GO:0019867,GO:0019953,GO:0022402,GO:0022412,GO:0022414,GO:0022607,GO:0030029,GO:0030036,GO:0030154,GO:0031090,GO:0031224,GO:0031965,GO:0031967,GO:0031968,GO:0031974,GO:0031975,GO:0031981,GO:0032501,GO:0032502,GO:0032504,GO:0032991,GO:0033554,GO:0034397,GO:0034641,GO:0034992,GO:0034993,GO:0042175,GO:0042802,GO:0043170,GO:0043226,GO:0043227,GO:0043228,GO:0043229,GO:0043231,GO:0043232,GO:0043233,GO:0044085,GO:0044237,GO:0044238,GO:0044260,GO:0044422,GO:0044424,GO:0044425,GO:0044427,GO:0044428,GO:0044430,GO:0044446,GO:0044454,GO:0044464,GO:0044703,GO:0044877,GO:0045132,GO:0045143,GO:0046483,GO:0048232,GO:0048285,GO:0048468,GO:0048477,GO:0048609,GO:0048856,GO:0048869,GO:0050000,GO:0050896,GO:0051179,GO:0051225,GO:0051234,GO:0051276,GO:0051303,GO:0051321,GO:0051640,GO:0051641,GO:0051649,GO:0051653,GO:0051656,GO:0051704,GO:0051716,GO:0061982,GO:0070013,GO:0070192,GO:0070840,GO:0070925,GO:0071704,GO:0071840,GO:0072687,GO:0090172,GO:0090220,GO:0090304,GO:0090619,GO:0097435,GO:0098588,GO:0098687,GO:0098796,GO:0098805,GO:0098813,GO:0099086,GO:0106083,GO:0106094,GO:0140013,GO:1901360,GO:1903046
HiC_scaffold_17	AUGUSTUS	mRNA	48882510	48905018	1.0	+	.	ID=g8755.t3;Parent=g8755;em_target=9668.ENSMPUP00000002643;em_score=1156.9;em_evalue=0.0;em_tcov=.;em_OGs=2CXHX@1|root,2RXNC@2759|Eukaryota,39VHF@33154|Opisthokonta,3BGMP@33208|Metazoa,3CV47@33213|Bilateria,47ZG1@7711|Chordata,493GN@7742|Vertebrata,3J4P4@40674|Mammalia,3EKHD@33554|Carnivora;em_COG_cat=S;em_desc=Coiled-coil domain containing 155;em_max_annot_lvl=33208|Metazoa;em_Preferred_name=CCDC155;em_PFAMs=EF-hand_9,KASH_CCD;em_GOs=GO:0000003,GO:0000226,GO:0000228,GO:0000280,GO:0000724,GO:0000725,GO:0000781,GO:0000793,GO:0000794,GO:0000795,GO:0000800,GO:0000922,GO:0003006,GO:0003674,GO:0005488,GO:0005515,GO:0005575,GO:0005622,GO:0005623,GO:0005634,GO:0005635,GO:0005640,GO:0005694,GO:0005819,GO:0005856,GO:0006139,GO:0006259,GO:0006281,GO:0006302,GO:0006310,GO:0006725,GO:0006807,GO:0006950,GO:0006974,GO:0006996,GO:0007010,GO:0007015,GO:0007017,GO:0007049,GO:0007051,GO:0007059,GO:0007127,GO:0007129,GO:0007276,GO:0007281,GO:0007283,GO:0007292,GO:0008150,GO:0008152,GO:0009987,GO:0012505,GO:0015630,GO:0016020,GO:0016043,GO:0019867,GO:0019953,GO:0022402,GO:0022412,GO:0022414,GO:0022607,GO:0030029,GO:0030036,GO:0030154,GO:0031090,GO:0031224,GO:0031965,GO:0031967,GO:0031968,GO:0031974,GO:0031975,GO:0031981,GO:0032501,GO:0032502,GO:0032504,GO:0032991,GO:0033554,GO:0034397,GO:0034641,GO:0034992,GO:0034993,GO:0042175,GO:0042802,GO:0043170,GO:0043226,GO:0043227,GO:0043228,GO:0043229,GO:0043231,GO:0043232,GO:0043233,GO:0044085,GO:0044237,GO:0044238,GO:0044260,GO:0044422,GO:0044424,GO:0044425,GO:0044427,GO:0044428,GO:0044430,GO:0044446,GO:0044454,GO:0044464,GO:0044703,GO:0044877,GO:0045132,GO:0045143,GO:0046483,GO:0048232,GO:0048285,GO:0048468,GO:0048477,GO:0048609,GO:0048856,GO:0048869,GO:0050000,GO:0050896,GO:0051179,GO:0051225,GO:0051234,GO:0051276,GO:0051303,GO:0051321,GO:0051640,GO:0051641,GO:0051649,GO:0051653,GO:0051656,GO:0051704,GO:0051716,GO:0061982,GO:0070013,GO:0070192,GO:0070840,GO:0070925,GO:0071704,GO:0071840,GO:0072687,GO:0090172,GO:0090220,GO:0090304,GO:0090619,GO:0097435,GO:0098588,GO:0098687,GO:0098796,GO:0098805,GO:0098813,GO:0099086,GO:0106083,GO:0106094,GO:0140013,GO:1901360,GO:1903046
HiC_scaffold_17	AUGUSTUS	intron	48882736	48885040	1.0	+	.	ID=g8755.t1.intron1;Parent=g8755.t1
HiC_scaffold_17	AUGUSTUS	intron	48882736	48885040	1.0	+	.	ID=g8755.t2.intron1;Parent=g8755.t2
HiC_scaffold_17	AUGUSTUS	intron	48882736	48885040	1.0	+	.	ID=g8755.t3.intron1;Parent=g8755.t3
HiC_scaffold_17	AUGUSTUS	exon	48885041	48885178	.	+	.	ID=g8755.t1.exon2;Parent=g8755.t1
HiC_scaffold_17	AUGUSTUS	exon	48885041	48885178	.	+	.	ID=g8755.t2.exon2;Parent=g8755.t2
HiC_scaffold_17	AUGUSTUS	exon	48885041	48885178	.	+	.	ID=g8755.t3.exon2;Parent=g8755.t3
HiC_scaffold_17	AUGUSTUS	CDS	48885041	48885178	1.0	+	2	ID=g8755.t1.CDS2;Parent=g8755.t1
HiC_scaffold_17	AUGUSTUS	CDS	48885041	48885178	1.0	+	2	ID=g8755.t2.CDS2;Parent=g8755.t2
HiC_scaffold_17	AUGUSTUS	CDS	48885041	48885178	1.0	+	2	ID=g8755.t3.CDS2;Parent=g8755.t3
HiC_scaffold_17	AUGUSTUS	intron	48885179	48888317	1.0	+	.	ID=g8755.t1.intron2;Parent=g8755.t1
HiC_scaffold_17	AUGUSTUS	intron	48885179	48888317	1.0	+	.	ID=g8755.t2.intron2;Parent=g8755.t2
HiC_scaffold_17	AUGUSTUS	intron	48885179	48888317	1.0	+	.	ID=g8755.t3.intron2;Parent=g8755.t3
HiC_scaffold_17	AUGUSTUS	exon	48888318	48888422	.	+	.	ID=g8755.t1.exon3;Parent=g8755.t1
HiC_scaffold_17	AUGUSTUS	exon	48888318	48888422	.	+	.	ID=g8755.t2.exon3;Parent=g8755.t2
HiC_scaffold_17	AUGUSTUS	exon	48888318	48888422	.	+	.	ID=g8755.t3.exon3;Parent=g8755.t3
HiC_scaffold_17	AUGUSTUS	CDS	48888318	48888422	1.0	+	2	ID=g8755.t1.CDS3;Parent=g8755.t1
HiC_scaffold_17	AUGUSTUS	CDS	48888318	48888422	1.0	+	2	ID=g8755.t2.CDS3;Parent=g8755.t2
HiC_scaffold_17	AUGUSTUS	CDS	48888318	48888422	1.0	+	2	ID=g8755.t3.CDS3;Parent=g8755.t3
HiC_scaffold_17	AUGUSTUS	intron	48888423	48888907	1.0	+	.	ID=g8755.t1.intron3;Parent=g8755.t1
HiC_scaffold_17	AUGUSTUS	intron	48888423	48888907	1.0	+	.	ID=g8755.t2.intron3;Parent=g8755.t2
HiC_scaffold_17	AUGUSTUS	intron	48888423	48888907	1.0	+	.	ID=g8755.t3.intron3;Parent=g8755.t3
HiC_scaffold_17	AUGUSTUS	exon	48888908	48889094	.	+	.	ID=g8755.t1.exon4;Parent=g8755.t1
HiC_scaffold_17	AUGUSTUS	exon	48888908	48889094	.	+	.	ID=g8755.t2.exon4;Parent=g8755.t2
HiC_scaffold_17	AUGUSTUS	exon	48888908	48889094	.	+	.	ID=g8755.t3.exon4;Parent=g8755.t3
HiC_scaffold_17	AUGUSTUS	CDS	48888908	48889094	1.0	+	2	ID=g8755.t1.CDS4;Parent=g8755.t1
HiC_scaffold_17	AUGUSTUS	CDS	48888908	48889094	1.0	+	2	ID=g8755.t2.CDS4;Parent=g8755.t2
HiC_scaffold_17	AUGUSTUS	CDS	48888908	48889094	1.0	+	2	ID=g8755.t3.CDS4;Parent=g8755.t3
HiC_scaffold_17	AUGUSTUS	intron	48889095	48889565	1.0	+	.	ID=g8755.t1.intron4;Parent=g8755.t1
HiC_scaffold_17	AUGUSTUS	intron	48889095	48889565	1.0	+	.	ID=g8755.t2.intron4;Parent=g8755.t2
HiC_scaffold_17	AUGUSTUS	intron	48889095	48889565	1.0	+	.	ID=g8755.t3.intron4;Parent=g8755.t3
HiC_scaffold_17	AUGUSTUS	exon	48889566	48889630	.	+	.	ID=g8755.t1.exon5;Parent=g8755.t1
HiC_scaffold_17	AUGUSTUS	exon	48889566	48889630	.	+	.	ID=g8755.t2.exon5;Parent=g8755.t2
HiC_scaffold_17	AUGUSTUS	exon	48889566	48889630	.	+	.	ID=g8755.t3.exon5;Parent=g8755.t3
HiC_scaffold_17	AUGUSTUS	CDS	48889566	48889630	1.0	+	1	ID=g8755.t1.CDS5;Parent=g8755.t1
HiC_scaffold_17	AUGUSTUS	CDS	48889566	48889630	1.0	+	1	ID=g8755.t2.CDS5;Parent=g8755.t2
HiC_scaffold_17	AUGUSTUS	CDS	48889566	48889630	1.0	+	1	ID=g8755.t3.CDS5;Parent=g8755.t3
HiC_scaffold_17	AUGUSTUS	intron	48889631	48890831	1.0	+	.	ID=g8755.t1.intron5;Parent=g8755.t1
HiC_scaffold_17	AUGUSTUS	intron	48889631	48890831	1.0	+	.	ID=g8755.t2.intron5;Parent=g8755.t2
HiC_scaffold_17	AUGUSTUS	intron	48889631	48890831	1.0	+	.	ID=g8755.t3.intron5;Parent=g8755.t3
HiC_scaffold_17	AUGUSTUS	exon	48890832	48890898	.	+	.	ID=g8755.t1.exon6;Parent=g8755.t1
HiC_scaffold_17	AUGUSTUS	exon	48890832	48890898	.	+	.	ID=g8755.t2.exon6;Parent=g8755.t2
HiC_scaffold_17	AUGUSTUS	exon	48890832	48890898	.	+	.	ID=g8755.t3.exon6;Parent=g8755.t3
HiC_scaffold_17	AUGUSTUS	CDS	48890832	48890898	1.0	+	2	ID=g8755.t1.CDS6;Parent=g8755.t1
HiC_scaffold_17	AUGUSTUS	CDS	48890832	48890898	1.0	+	2	ID=g8755.t2.CDS6;Parent=g8755.t2
HiC_scaffold_17	AUGUSTUS	CDS	48890832	48890898	1.0	+	2	ID=g8755.t3.CDS6;Parent=g8755.t3
HiC_scaffold_17	AUGUSTUS	intron	48890899	48891158	1.0	+	.	ID=g8755.t1.intron6;Parent=g8755.t1
HiC_scaffold_17	AUGUSTUS	intron	48890899	48891158	1.0	+	.	ID=g8755.t2.intron6;Parent=g8755.t2
HiC_scaffold_17	AUGUSTUS	intron	48890899	48891158	1.0	+	.	ID=g8755.t3.intron6;Parent=g8755.t3
HiC_scaffold_17	AUGUSTUS	exon	48891159	48891320	.	+	.	ID=g8755.t1.exon7;Parent=g8755.t1
HiC_scaffold_17	AUGUSTUS	exon	48891159	48891320	.	+	.	ID=g8755.t2.exon7;Parent=g8755.t2
HiC_scaffold_17	AUGUSTUS	exon	48891159	48891320	.	+	.	ID=g8755.t3.exon7;Parent=g8755.t3
HiC_scaffold_17	AUGUSTUS	CDS	48891159	48891320	1.0	+	1	ID=g8755.t1.CDS7;Parent=g8755.t1
HiC_scaffold_17	AUGUSTUS	CDS	48891159	48891320	1.0	+	1	ID=g8755.t2.CDS7;Parent=g8755.t2
HiC_scaffold_17	AUGUSTUS	CDS	48891159	48891320	1.0	+	1	ID=g8755.t3.CDS7;Parent=g8755.t3
HiC_scaffold_17	AUGUSTUS	intron	48891321	48891760	1.0	+	.	ID=g8755.t1.intron7;Parent=g8755.t1
HiC_scaffold_17	AUGUSTUS	intron	48891321	48891760	1.0	+	.	ID=g8755.t2.intron7;Parent=g8755.t2
HiC_scaffold_17	AUGUSTUS	intron	48891321	48891760	1.0	+	.	ID=g8755.t3.intron7;Parent=g8755.t3
HiC_scaffold_17	AUGUSTUS	exon	48891761	48891878	.	+	.	ID=g8755.t1.exon8;Parent=g8755.t1
HiC_scaffold_17	AUGUSTUS	exon	48891761	48891878	.	+	.	ID=g8755.t2.exon8;Parent=g8755.t2
HiC_scaffold_17	AUGUSTUS	exon	48891761	48891878	.	+	.	ID=g8755.t3.exon8;Parent=g8755.t3
HiC_scaffold_17	AUGUSTUS	CDS	48891761	48891878	1.0	+	1	ID=g8755.t1.CDS8;Parent=g8755.t1
HiC_scaffold_17	AUGUSTUS	CDS	48891761	48891878	1.0	+	1	ID=g8755.t2.CDS8;Parent=g8755.t2
HiC_scaffold_17	AUGUSTUS	CDS	48891761	48891878	1.0	+	1	ID=g8755.t3.CDS8;Parent=g8755.t3
HiC_scaffold_17	AUGUSTUS	intron	48891879	48892196	1.0	+	.	ID=g8755.t1.intron8;Parent=g8755.t1
HiC_scaffold_17	AUGUSTUS	intron	48891879	48892196	1.0	+	.	ID=g8755.t2.intron8;Parent=g8755.t2
HiC_scaffold_17	AUGUSTUS	intron	48891879	48892196	1.0	+	.	ID=g8755.t3.intron8;Parent=g8755.t3
HiC_scaffold_17	AUGUSTUS	exon	48892197	48892247	.	+	.	ID=g8755.t1.exon9;Parent=g8755.t1
HiC_scaffold_17	AUGUSTUS	exon	48892197	48892247	.	+	.	ID=g8755.t2.exon9;Parent=g8755.t2
HiC_scaffold_17	AUGUSTUS	exon	48892197	48892247	.	+	.	ID=g8755.t3.exon9;Parent=g8755.t3
HiC_scaffold_17	AUGUSTUS	CDS	48892197	48892247	1.0	+	0	ID=g8755.t1.CDS9;Parent=g8755.t1
HiC_scaffold_17	AUGUSTUS	CDS	48892197	48892247	1.0	+	0	ID=g8755.t2.CDS9;Parent=g8755.t2
HiC_scaffold_17	AUGUSTUS	CDS	48892197	48892247	1.0	+	0	ID=g8755.t3.CDS9;Parent=g8755.t3
HiC_scaffold_17	AUGUSTUS	intron	48892248	48897206	1.0	+	.	ID=g8755.t1.intron9;Parent=g8755.t1
HiC_scaffold_17	AUGUSTUS	intron	48892248	48897206	1.0	+	.	ID=g8755.t2.intron9;Parent=g8755.t2
HiC_scaffold_17	AUGUSTUS	intron	48892248	48897206	1.0	+	.	ID=g8755.t3.intron9;Parent=g8755.t3
HiC_scaffold_17	AUGUSTUS	exon	48897207	48897284	.	+	.	ID=g8755.t1.exon10;Parent=g8755.t1
HiC_scaffold_17	AUGUSTUS	exon	48897207	48897284	.	+	.	ID=g8755.t2.exon10;Parent=g8755.t2
HiC_scaffold_17	AUGUSTUS	exon	48897207	48897284	.	+	.	ID=g8755.t3.exon10;Parent=g8755.t3
HiC_scaffold_17	AUGUSTUS	CDS	48897207	48897284	1.0	+	0	ID=g8755.t1.CDS10;Parent=g8755.t1
HiC_scaffold_17	AUGUSTUS	CDS	48897207	48897284	1.0	+	0	ID=g8755.t2.CDS10;Parent=g8755.t2
HiC_scaffold_17	AUGUSTUS	CDS	48897207	48897284	1.0	+	0	ID=g8755.t3.CDS10;Parent=g8755.t3
HiC_scaffold_17	AUGUSTUS	intron	48897285	48897528	1.0	+	.	ID=g8755.t1.intron10;Parent=g8755.t1
HiC_scaffold_17	AUGUSTUS	intron	48897285	48897528	1.0	+	.	ID=g8755.t2.intron10;Parent=g8755.t2
HiC_scaffold_17	AUGUSTUS	intron	48897285	48897528	1.0	+	.	ID=g8755.t3.intron10;Parent=g8755.t3
HiC_scaffold_17	AUGUSTUS	exon	48897529	48897585	.	+	.	ID=g8755.t1.exon11;Parent=g8755.t1
HiC_scaffold_17	AUGUSTUS	exon	48897529	48897585	.	+	.	ID=g8755.t2.exon11;Parent=g8755.t2
HiC_scaffold_17	AUGUSTUS	exon	48897529	48897585	.	+	.	ID=g8755.t3.exon11;Parent=g8755.t3
HiC_scaffold_17	AUGUSTUS	CDS	48897529	48897585	1.0	+	0	ID=g8755.t1.CDS11;Parent=g8755.t1
HiC_scaffold_17	AUGUSTUS	CDS	48897529	48897585	1.0	+	0	ID=g8755.t2.CDS11;Parent=g8755.t2
HiC_scaffold_17	AUGUSTUS	CDS	48897529	48897585	1.0	+	0	ID=g8755.t3.CDS11;Parent=g8755.t3
HiC_scaffold_17	AUGUSTUS	intron	48897586	48897817	1.0	+	.	ID=g8755.t1.intron11;Parent=g8755.t1
HiC_scaffold_17	AUGUSTUS	intron	48897586	48897817	1.0	+	.	ID=g8755.t2.intron11;Parent=g8755.t2
HiC_scaffold_17	AUGUSTUS	intron	48897586	48897817	1.0	+	.	ID=g8755.t3.intron11;Parent=g8755.t3
HiC_scaffold_17	AUGUSTUS	exon	48897818	48897877	.	+	.	ID=g8755.t1.exon12;Parent=g8755.t1
HiC_scaffold_17	AUGUSTUS	exon	48897818	48897877	.	+	.	ID=g8755.t2.exon12;Parent=g8755.t2
HiC_scaffold_17	AUGUSTUS	exon	48897818	48897877	.	+	.	ID=g8755.t3.exon12;Parent=g8755.t3
HiC_scaffold_17	AUGUSTUS	CDS	48897818	48897877	1.0	+	0	ID=g8755.t1.CDS12;Parent=g8755.t1
HiC_scaffold_17	AUGUSTUS	CDS	48897818	48897877	1.0	+	0	ID=g8755.t2.CDS12;Parent=g8755.t2
HiC_scaffold_17	AUGUSTUS	CDS	48897818	48897877	1.0	+	0	ID=g8755.t3.CDS12;Parent=g8755.t3
HiC_scaffold_17	AUGUSTUS	intron	48897878	48898494	1.0	+	.	ID=g8755.t1.intron12;Parent=g8755.t1
HiC_scaffold_17	AUGUSTUS	intron	48897878	48898494	1.0	+	.	ID=g8755.t2.intron12;Parent=g8755.t2
HiC_scaffold_17	AUGUSTUS	intron	48897878	48898494	1.0	+	.	ID=g8755.t3.intron12;Parent=g8755.t3
HiC_scaffold_17	AUGUSTUS	exon	48898495	48898559	.	+	.	ID=g8755.t1.exon13;Parent=g8755.t1
HiC_scaffold_17	AUGUSTUS	exon	48898495	48898559	.	+	.	ID=g8755.t2.exon13;Parent=g8755.t2
HiC_scaffold_17	AUGUSTUS	exon	48898495	48898559	.	+	.	ID=g8755.t3.exon13;Parent=g8755.t3
HiC_scaffold_17	AUGUSTUS	CDS	48898495	48898559	1.0	+	0	ID=g8755.t1.CDS13;Parent=g8755.t1
HiC_scaffold_17	AUGUSTUS	CDS	48898495	48898559	1.0	+	0	ID=g8755.t2.CDS13;Parent=g8755.t2
HiC_scaffold_17	AUGUSTUS	CDS	48898495	48898559	1.0	+	0	ID=g8755.t3.CDS13;Parent=g8755.t3
HiC_scaffold_17	AUGUSTUS	intron	48898560	48898722	1.0	+	.	ID=g8755.t1.intron13;Parent=g8755.t1
HiC_scaffold_17	AUGUSTUS	intron	48898560	48898722	1.0	+	.	ID=g8755.t2.intron13;Parent=g8755.t2
HiC_scaffold_17	AUGUSTUS	intron	48898560	48898722	1.0	+	.	ID=g8755.t3.intron13;Parent=g8755.t3
HiC_scaffold_17	AUGUSTUS	exon	48898723	48898810	.	+	.	ID=g8755.t1.exon14;Parent=g8755.t1
HiC_scaffold_17	AUGUSTUS	exon	48898723	48898810	.	+	.	ID=g8755.t2.exon14;Parent=g8755.t2
HiC_scaffold_17	AUGUSTUS	exon	48898723	48898810	.	+	.	ID=g8755.t3.exon14;Parent=g8755.t3
HiC_scaffold_17	AUGUSTUS	CDS	48898723	48898810	1.0	+	1	ID=g8755.t1.CDS14;Parent=g8755.t1
HiC_scaffold_17	AUGUSTUS	CDS	48898723	48898810	1.0	+	1	ID=g8755.t2.CDS14;Parent=g8755.t2
HiC_scaffold_17	AUGUSTUS	CDS	48898723	48898810	1.0	+	1	ID=g8755.t3.CDS14;Parent=g8755.t3
HiC_scaffold_17	AUGUSTUS	intron	48898811	48899100	1.0	+	.	ID=g8755.t2.intron14;Parent=g8755.t2
HiC_scaffold_17	AUGUSTUS	intron	48898811	48899121	1.0	+	.	ID=g8755.t1.intron14;Parent=g8755.t1
HiC_scaffold_17	AUGUSTUS	intron	48898811	48899121	1.0	+	.	ID=g8755.t3.intron14;Parent=g8755.t3
HiC_scaffold_17	AUGUSTUS	exon	48899101	48899244	.	+	.	ID=g8755.t2.exon15;Parent=g8755.t2
HiC_scaffold_17	AUGUSTUS	CDS	48899101	48899244	1.0	+	0	ID=g8755.t2.CDS15;Parent=g8755.t2
HiC_scaffold_17	AUGUSTUS	exon	48899122	48899244	.	+	.	ID=g8755.t1.exon15;Parent=g8755.t1
HiC_scaffold_17	AUGUSTUS	exon	48899122	48899244	.	+	.	ID=g8755.t3.exon15;Parent=g8755.t3
HiC_scaffold_17	AUGUSTUS	CDS	48899122	48899244	1.0	+	0	ID=g8755.t1.CDS15;Parent=g8755.t1
HiC_scaffold_17	AUGUSTUS	CDS	48899122	48899244	1.0	+	0	ID=g8755.t3.CDS15;Parent=g8755.t3
HiC_scaffold_17	AUGUSTUS	intron	48899245	48901761	1.0	+	.	ID=g8755.t1.intron15;Parent=g8755.t1
HiC_scaffold_17	AUGUSTUS	intron	48899245	48901761	1.0	+	.	ID=g8755.t2.intron15;Parent=g8755.t2
HiC_scaffold_17	AUGUSTUS	intron	48899245	48901761	1.0	+	.	ID=g8755.t3.intron15;Parent=g8755.t3
HiC_scaffold_17	AUGUSTUS	exon	48901762	48901820	.	+	.	ID=g8755.t1.exon16;Parent=g8755.t1
HiC_scaffold_17	AUGUSTUS	exon	48901762	48901820	.	+	.	ID=g8755.t2.exon16;Parent=g8755.t2
HiC_scaffold_17	AUGUSTUS	exon	48901762	48901820	.	+	.	ID=g8755.t3.exon16;Parent=g8755.t3
HiC_scaffold_17	AUGUSTUS	CDS	48901762	48901820	1.0	+	0	ID=g8755.t1.CDS16;Parent=g8755.t1
HiC_scaffold_17	AUGUSTUS	CDS	48901762	48901820	1.0	+	0	ID=g8755.t2.CDS16;Parent=g8755.t2
HiC_scaffold_17	AUGUSTUS	CDS	48901762	48901820	1.0	+	0	ID=g8755.t3.CDS16;Parent=g8755.t3
HiC_scaffold_17	AUGUSTUS	intron	48901821	48903580	1.0	+	.	ID=g8755.t1.intron16;Parent=g8755.t1
HiC_scaffold_17	AUGUSTUS	intron	48901821	48903580	1.0	+	.	ID=g8755.t2.intron16;Parent=g8755.t2
HiC_scaffold_17	AUGUSTUS	intron	48901821	48903580	1.0	+	.	ID=g8755.t3.intron16;Parent=g8755.t3
HiC_scaffold_17	AUGUSTUS	exon	48903581	48903626	.	+	.	ID=g8755.t1.exon17;Parent=g8755.t1
HiC_scaffold_17	AUGUSTUS	exon	48903581	48903626	.	+	.	ID=g8755.t2.exon17;Parent=g8755.t2
HiC_scaffold_17	AUGUSTUS	exon	48903581	48903626	.	+	.	ID=g8755.t3.exon17;Parent=g8755.t3
HiC_scaffold_17	AUGUSTUS	CDS	48903581	48903626	1.0	+	1	ID=g8755.t1.CDS17;Parent=g8755.t1
HiC_scaffold_17	AUGUSTUS	CDS	48903581	48903626	1.0	+	1	ID=g8755.t2.CDS17;Parent=g8755.t2
HiC_scaffold_17	AUGUSTUS	CDS	48903581	48903626	1.0	+	1	ID=g8755.t3.CDS17;Parent=g8755.t3
HiC_scaffold_17	AUGUSTUS	intron	48903627	48904482	1.0	+	.	ID=g8755.t1.intron17;Parent=g8755.t1
HiC_scaffold_17	AUGUSTUS	intron	48903627	48904482	1.0	+	.	ID=g8755.t2.intron17;Parent=g8755.t2
HiC_scaffold_17	AUGUSTUS	intron	48903627	48904482	1.0	+	.	ID=g8755.t3.intron17;Parent=g8755.t3
HiC_scaffold_17	AUGUSTUS	exon	48904483	48904547	.	+	.	ID=g8755.t1.exon18;Parent=g8755.t1
HiC_scaffold_17	AUGUSTUS	exon	48904483	48904547	.	+	.	ID=g8755.t2.exon18;Parent=g8755.t2
HiC_scaffold_17	AUGUSTUS	exon	48904483	48904547	.	+	.	ID=g8755.t3.exon18;Parent=g8755.t3
HiC_scaffold_17	AUGUSTUS	CDS	48904483	48904547	1.0	+	0	ID=g8755.t1.CDS18;Parent=g8755.t1
HiC_scaffold_17	AUGUSTUS	CDS	48904483	48904547	1.0	+	0	ID=g8755.t2.CDS18;Parent=g8755.t2
HiC_scaffold_17	AUGUSTUS	CDS	48904483	48904547	1.0	+	0	ID=g8755.t3.CDS18;Parent=g8755.t3
HiC_scaffold_17	AUGUSTUS	intron	48904548	48904630	1.0	+	.	ID=g8755.t1.intron18;Parent=g8755.t1
HiC_scaffold_17	AUGUSTUS	intron	48904548	48904630	1.0	+	.	ID=g8755.t2.intron18;Parent=g8755.t2
HiC_scaffold_17	AUGUSTUS	intron	48904548	48904633	1.0	+	.	ID=g8755.t3.intron18;Parent=g8755.t3
HiC_scaffold_17	AUGUSTUS	exon	48904631	48904750	.	+	.	ID=g8755.t1.exon19;Parent=g8755.t1
HiC_scaffold_17	AUGUSTUS	exon	48904631	48904750	.	+	.	ID=g8755.t2.exon19;Parent=g8755.t2
HiC_scaffold_17	AUGUSTUS	CDS	48904631	48904750	1.0	+	1	ID=g8755.t1.CDS19;Parent=g8755.t1
HiC_scaffold_17	AUGUSTUS	CDS	48904631	48904750	1.0	+	1	ID=g8755.t2.CDS19;Parent=g8755.t2
HiC_scaffold_17	AUGUSTUS	exon	48904634	48904750	.	+	.	ID=g8755.t3.exon19;Parent=g8755.t3
HiC_scaffold_17	AUGUSTUS	CDS	48904634	48904750	1.0	+	1	ID=g8755.t3.CDS19;Parent=g8755.t3
HiC_scaffold_17	AUGUSTUS	intron	48904751	48904876	1.0	+	.	ID=g8755.t1.intron19;Parent=g8755.t1
HiC_scaffold_17	AUGUSTUS	intron	48904751	48904876	1.0	+	.	ID=g8755.t2.intron19;Parent=g8755.t2
HiC_scaffold_17	AUGUSTUS	intron	48904751	48904876	1.0	+	.	ID=g8755.t3.intron19;Parent=g8755.t3
HiC_scaffold_17	AUGUSTUS	exon	48904877	48905018	.	+	.	ID=g8755.t1.exon20;Parent=g8755.t1
HiC_scaffold_17	AUGUSTUS	exon	48904877	48905018	.	+	.	ID=g8755.t2.exon20;Parent=g8755.t2
HiC_scaffold_17	AUGUSTUS	exon	48904877	48905018	.	+	.	ID=g8755.t3.exon20;Parent=g8755.t3
HiC_scaffold_17	AUGUSTUS	CDS	48904877	48905018	1.0	+	1	ID=g8755.t1.CDS20;Parent=g8755.t1
HiC_scaffold_17	AUGUSTUS	CDS	48904877	48905018	1.0	+	1	ID=g8755.t2.CDS20;Parent=g8755.t2
HiC_scaffold_17	AUGUSTUS	CDS	48904877	48905018	1.0	+	1	ID=g8755.t3.CDS20;Parent=g8755.t3
HiC_scaffold_17	AUGUSTUS	stop_codon	48905016	48905018	.	+	0	ID=g8755.t1.stop1;Parent=g8755.t1
HiC_scaffold_17	AUGUSTUS	stop_codon	48905016	48905018	.	+	0	ID=g8755.t2.stop1;Parent=g8755.t2
HiC_scaffold_17	AUGUSTUS	stop_codon	48905016	48905018	.	+	0	ID=g8755.t3.stop1;Parent=g8755.t3
HiC_scaffold_17	AUGUSTUS	stop_codon	48909229	48909231	.	-	0	ID=g8756.t1.stop1;Parent=g8756.t1
HiC_scaffold_17	AUGUSTUS	exon	48909229	48909403	.	-	.	ID=g8756.t1.exon1;Parent=g8756.t1
HiC_scaffold_17	AUGUSTUS	CDS	48909229	48909403	1.0	-	1	ID=g8756.t1.CDS1;Parent=g8756.t1
HiC_scaffold_17	AUGUSTUS	gene	48909229	48910024	.	-	.	ID=g8756
HiC_scaffold_17	AUGUSTUS	mRNA	48909229	48910024	1.0	-	.	ID=g8756.t1;Parent=g8756;em_target=9707.XP_004409931.1;em_score=186.3;em_evalue=1.7e-58;em_tcov=.;em_OGs=2CHKZ@1|root,2S3PJ@2759|Eukaryota,3A7KV@33154|Opisthokonta,3BSIS@33208|Metazoa,3DA6W@33213|Bilateria,48G4B@7711|Chordata,49CRT@7742|Vertebrata,3JHVT@40674|Mammalia,3EVWU@33554|Carnivora;em_COG_cat=S;em_desc=Parathyroid hormone 2;em_max_annot_lvl=33208|Metazoa;em_PFAMs=TIP39;em_Preferred_name=PTH2;em_GOs=GO:0003674,GO:0005102,GO:0005488,GO:0005515,GO:0005575,GO:0005576,GO:0006139,GO:0006163,GO:0006164,GO:0006171,GO:0006725,GO:0006753,GO:0006793,GO:0006796,GO:0006807,GO:0007154,GO:0007165,GO:0007186,GO:0007187,GO:0007188,GO:0007189,GO:0008150,GO:0008152,GO:0009058,GO:0009117,GO:0009150,GO:0009152,GO:0009165,GO:0009187,GO:0009190,GO:0009259,GO:0009260,GO:0009966,GO:0009987,GO:0010469,GO:0010646,GO:0018130,GO:0019438,GO:0019637,GO:0019693,GO:0019932,GO:0019933,GO:0019935,GO:0023051,GO:0023052,GO:0030545,GO:0034641,GO:0034654,GO:0035556,GO:0044237,GO:0044238,GO:0044249,GO:0044271,GO:0044281,GO:0046058,GO:0046390,GO:0046483,GO:0048018,GO:0048583,GO:0050789,GO:0050794,GO:0050896,GO:0051716,GO:0052652,GO:0055086,GO:0065007,GO:0065009,GO:0071704,GO:0072521,GO:0072522,GO:0090407,GO:0098772,GO:1901135,GO:1901137,GO:1901293,GO:1901360,GO:1901362,GO:1901564,GO:1901566,GO:1901576
HiC_scaffold_17	AUGUSTUS	intron	48909404	48909899	1.0	-	.	ID=g8756.t1.intron1;Parent=g8756.t1
HiC_scaffold_17	AUGUSTUS	exon	48909900	48910024	.	-	.	ID=g8756.t1.exon2;Parent=g8756.t1
HiC_scaffold_17	AUGUSTUS	CDS	48909900	48910024	1.0	-	0	ID=g8756.t1.CDS2;Parent=g8756.t1
HiC_scaffold_17	AUGUSTUS	start_codon	48910022	48910024	.	-	0	ID=g8756.t1.start1;Parent=g8756.t1
HiC_scaffold_17	AUGUSTUS	start_codon	48912562	48912564	.	+	0	ID=g8757.t1.start1;Parent=g8757.t1
HiC_scaffold_17	AUGUSTUS	exon	48912562	48913741	.	+	.	ID=g8757.t1.exon1;Parent=g8757.t1
HiC_scaffold_17	AUGUSTUS	CDS	48912562	48913741	1.0	+	0	ID=g8757.t1.CDS1;Parent=g8757.t1
HiC_scaffold_17	AUGUSTUS	gene	48912562	48914853	.	+	.	ID=g8757
HiC_scaffold_17	AUGUSTUS	mRNA	48912562	48914853	1.0	+	.	ID=g8757.t1;Parent=g8757;em_target=9707.XP_004409932.1;em_score=973.1;em_evalue=9.2e-296;em_tcov=.;em_OGs=2C3PQ@1|root,2RMAY@2759|Eukaryota,39WCF@33154|Opisthokonta,3BJVD@33208|Metazoa,3CYBP@33213|Bilateria,485CK@7711|Chordata,498BR@7742|Vertebrata,3JDNF@40674|Mammalia,3EF6X@33554|Carnivora;em_COG_cat=S;em_desc=olfactory signaling regulator;em_max_annot_lvl=33208|Metazoa;em_Preferred_name=GFY;em_GOs=GO:0000139,GO:0003008,GO:0005575,GO:0005622,GO:0005623,GO:0005737,GO:0005794,GO:0006996,GO:0007600,GO:0007606,GO:0007608,GO:0008104,GO:0008150,GO:0009987,GO:0012505,GO:0016020,GO:0016021,GO:0016043,GO:0022607,GO:0030030,GO:0030031,GO:0030173,GO:0031090,GO:0031224,GO:0031228,GO:0031300,GO:0031301,GO:0031984,GO:0032501,GO:0033036,GO:0033365,GO:0034613,GO:0043226,GO:0043227,GO:0043229,GO:0043231,GO:0044085,GO:0044422,GO:0044424,GO:0044425,GO:0044431,GO:0044444,GO:0044446,GO:0044464,GO:0044782,GO:0050877,GO:0051179,GO:0051641,GO:0060271,GO:0061512,GO:0070727,GO:0070925,GO:0071840,GO:0097499,GO:0098588,GO:0098791,GO:0120031,GO:0120036,GO:1905515;em_PFAMs=
HiC_scaffold_17	AUGUSTUS	intron	48913742	48913998	1.0	+	.	ID=g8757.t1.intron1;Parent=g8757.t1
HiC_scaffold_17	AUGUSTUS	exon	48913999	48914172	.	+	.	ID=g8757.t1.exon2;Parent=g8757.t1
HiC_scaffold_17	AUGUSTUS	CDS	48913999	48914172	1.0	+	2	ID=g8757.t1.CDS2;Parent=g8757.t1
HiC_scaffold_17	AUGUSTUS	intron	48914173	48914653	1.0	+	.	ID=g8757.t1.intron2;Parent=g8757.t1
HiC_scaffold_17	AUGUSTUS	exon	48914654	48914853	.	+	.	ID=g8757.t1.exon3;Parent=g8757.t1
HiC_scaffold_17	AUGUSTUS	CDS	48914654	48914853	1.0	+	2	ID=g8757.t1.CDS3;Parent=g8757.t1
HiC_scaffold_17	AUGUSTUS	stop_codon	48914851	48914853	.	+	0	ID=g8757.t1.stop1;Parent=g8757.t1
HiC_scaffold_17	AUGUSTUS	stop_codon	48916300	48916302	.	-	0	ID=g8758.t1.stop1;Parent=g8758.t1
HiC_scaffold_17	AUGUSTUS	exon	48916300	48916593	.	-	.	ID=g8758.t1.exon1;Parent=g8758.t1
HiC_scaffold_17	AUGUSTUS	CDS	48916300	48916593	1.0	-	0	ID=g8758.t1.CDS1;Parent=g8758.t1
HiC_scaffold_17	AUGUSTUS	gene	48916300	48925661	.	-	.	ID=g8758
HiC_scaffold_17	AUGUSTUS	mRNA	48916300	48925661	1.0	-	.	ID=g8758.t1;Parent=g8758;em_target=9668.ENSMPUP00000002636;em_score=1303.7;em_evalue=0.0;em_tcov=.;em_OGs=KOG2532@1|root,KOG2532@2759|Eukaryota,38CXA@33154|Opisthokonta,3BBSD@33208|Metazoa,3CRGY@33213|Bilateria,47Z6C@7711|Chordata,491RC@7742|Vertebrata,3J2HV@40674|Mammalia,3EIU2@33554|Carnivora;em_COG_cat=G;em_desc=Solute carrier family 17 (vesicular glutamate transporter), member 7;em_max_annot_lvl=33208|Metazoa;em_Preferred_name=SLC17A7;em_KEGG_ko=ko:K08193,ko:K12301,ko:K12302;em_KEGG_Pathway=ko04142,ko04721,ko04723,ko04724,ko05033,map04142,map04721,map04723,map04724,map05033;em_BRITE=ko00000,ko00001,ko02000;em_KEGG_TC=2.A.1.14,2.A.1.14.10;em_PFAMs=MFS_1;em_GOs=GO:0001505,GO:0001654,GO:0003008,GO:0003333,GO:0003407,GO:0003674,GO:0005215,GO:0005216,GO:0005230,GO:0005231,GO:0005234,GO:0005253,GO:0005254,GO:0005283,GO:0005310,GO:0005313,GO:0005315,GO:0005326,GO:0005342,GO:0005343,GO:0005416,GO:0005436,GO:0005575,GO:0005622,GO:0005623,GO:0005737,GO:0005886,GO:0006810,GO:0006811,GO:0006812,GO:0006814,GO:0006817,GO:0006820,GO:0006821,GO:0006835,GO:0006836,GO:0006855,GO:0006865,GO:0006950,GO:0006970,GO:0006972,GO:0006996,GO:0007154,GO:0007165,GO:0007166,GO:0007267,GO:0007268,GO:0007275,GO:0007399,GO:0007417,GO:0007420,GO:0007423,GO:0007610,GO:0007611,GO:0007613,GO:0007616,GO:0007626,GO:0008021,GO:0008068,GO:0008150,GO:0008324,GO:0008344,GO:0008509,GO:0008514,GO:0009605,GO:0009612,GO:0009628,GO:0009987,GO:0010035,GO:0010646,GO:0010647,GO:0012505,GO:0012506,GO:0014047,GO:0015075,GO:0015077,GO:0015081,GO:0015103,GO:0015108,GO:0015114,GO:0015171,GO:0015172,GO:0015179,GO:0015238,GO:0015267,GO:0015276,GO:0015291,GO:0015293,GO:0015294,GO:0015318,GO:0015319,GO:0015321,GO:0015370,GO:0015501,GO:0015672,GO:0015698,GO:0015711,GO:0015800,GO:0015807,GO:0015813,GO:0015849,GO:0015893,GO:0016020,GO:0016021,GO:0016043,GO:0016050,GO:0016057,GO:0016188,GO:0017153,GO:0019725,GO:0021700,GO:0022803,GO:0022804,GO:0022834,GO:0022836,GO:0022838,GO:0022839,GO:0022857,GO:0022890,GO:0023051,GO:0023052,GO:0023056,GO:0030001,GO:0030100,GO:0030133,GO:0030135,GO:0030136,GO:0030285,GO:0030424,GO:0030534,GO:0030658,GO:0030659,GO:0030662,GO:0030665,GO:0030672,GO:0031090,GO:0031224,GO:0031300,GO:0031301,GO:0031410,GO:0031982,GO:0032501,GO:0032502,GO:0032879,GO:0032940,GO:0034220,GO:0035249,GO:0035435,GO:0035725,GO:0040012,GO:0040017,GO:0042137,GO:0042221,GO:0042391,GO:0042493,GO:0042592,GO:0042995,GO:0043005,GO:0043010,GO:0043051,GO:0043058,GO:0043090,GO:0043226,GO:0043227,GO:0043229,GO:0043900,GO:0043901,GO:0044300,GO:0044341,GO:0044422,GO:0044424,GO:0044425,GO:0044433,GO:0044444,GO:0044446,GO:0044456,GO:0044464,GO:0045202,GO:0046717,GO:0046873,GO:0046903,GO:0046942,GO:0046943,GO:0048513,GO:0048518,GO:0048519,GO:0048521,GO:0048522,GO:0048731,GO:0048786,GO:0048856,GO:0050789,GO:0050794,GO:0050795,GO:0050804,GO:0050806,GO:0050877,GO:0050890,GO:0050896,GO:0051049,GO:0051128,GO:0051179,GO:0051234,GO:0051235,GO:0051239,GO:0051241,GO:0051641,GO:0051649,GO:0051716,GO:0051938,GO:0055085,GO:0060041,GO:0060076,GO:0060078,GO:0060079,GO:0060198,GO:0060199,GO:0060203,GO:0060249,GO:0060259,GO:0060322,GO:0060341,GO:0060627,GO:0061094,GO:0061096,GO:0065007,GO:0065008,GO:0070050,GO:0070382,GO:0071702,GO:0071705,GO:0071840,GO:0071944,GO:0097401,GO:0097458,GO:0097708,GO:0098563,GO:0098588,GO:0098655,GO:0098656,GO:0098660,GO:0098661,GO:0098662,GO:0098693,GO:0098700,GO:0098793,GO:0098805,GO:0098916,GO:0099095,GO:0099177,GO:0099501,GO:0099503,GO:0099504,GO:0099536,GO:0099537,GO:0099565,GO:0120025,GO:1900073,GO:1900075,GO:1900242,GO:1902435,GO:1902436,GO:1902475,GO:1902476,GO:1902600,GO:1903421,GO:1903825,GO:1903998,GO:1905039,GO:1905114,GO:1905852,GO:2000241,GO:2000242
HiC_scaffold_17	AUGUSTUS	intron	48916594	48916802	1.0	-	.	ID=g8758.t1.intron1;Parent=g8758.t1
HiC_scaffold_17	AUGUSTUS	exon	48916803	48916930	.	-	.	ID=g8758.t1.exon2;Parent=g8758.t1
HiC_scaffold_17	AUGUSTUS	CDS	48916803	48916930	1.0	-	2	ID=g8758.t1.CDS2;Parent=g8758.t1
HiC_scaffold_17	AUGUSTUS	intron	48916931	48917155	1.0	-	.	ID=g8758.t1.intron2;Parent=g8758.t1
HiC_scaffold_17	AUGUSTUS	exon	48917156	48917266	.	-	.	ID=g8758.t1.exon3;Parent=g8758.t1
HiC_scaffold_17	AUGUSTUS	CDS	48917156	48917266	1.0	-	2	ID=g8758.t1.CDS3;Parent=g8758.t1
HiC_scaffold_17	AUGUSTUS	intron	48917267	48917899	1.0	-	.	ID=g8758.t1.intron3;Parent=g8758.t1
HiC_scaffold_17	AUGUSTUS	exon	48917900	48918032	.	-	.	ID=g8758.t1.exon4;Parent=g8758.t1
HiC_scaffold_17	AUGUSTUS	CDS	48917900	48918032	1.0	-	0	ID=g8758.t1.CDS4;Parent=g8758.t1
HiC_scaffold_17	AUGUSTUS	intron	48918033	48918203	1.0	-	.	ID=g8758.t1.intron4;Parent=g8758.t1
HiC_scaffold_17	AUGUSTUS	exon	48918204	48918353	.	-	.	ID=g8758.t1.exon5;Parent=g8758.t1
HiC_scaffold_17	AUGUSTUS	CDS	48918204	48918353	1.0	-	0	ID=g8758.t1.CDS5;Parent=g8758.t1
HiC_scaffold_17	AUGUSTUS	intron	48918354	48918994	1.0	-	.	ID=g8758.t1.intron5;Parent=g8758.t1
HiC_scaffold_17	AUGUSTUS	exon	48918995	48919137	.	-	.	ID=g8758.t1.exon6;Parent=g8758.t1
HiC_scaffold_17	AUGUSTUS	CDS	48918995	48919137	1.0	-	2	ID=g8758.t1.CDS6;Parent=g8758.t1
HiC_scaffold_17	AUGUSTUS	intron	48919138	48919229	1.0	-	.	ID=g8758.t1.intron6;Parent=g8758.t1
HiC_scaffold_17	AUGUSTUS	exon	48919230	48919316	.	-	.	ID=g8758.t1.exon7;Parent=g8758.t1
HiC_scaffold_17	AUGUSTUS	CDS	48919230	48919316	1.0	-	2	ID=g8758.t1.CDS7;Parent=g8758.t1
HiC_scaffold_17	AUGUSTUS	intron	48919317	48919471	1.0	-	.	ID=g8758.t1.intron7;Parent=g8758.t1
HiC_scaffold_17	AUGUSTUS	exon	48919472	48919559	.	-	.	ID=g8758.t1.exon8;Parent=g8758.t1
HiC_scaffold_17	AUGUSTUS	CDS	48919472	48919559	1.0	-	0	ID=g8758.t1.CDS8;Parent=g8758.t1
HiC_scaffold_17	AUGUSTUS	intron	48919560	48919637	1.0	-	.	ID=g8758.t1.intron8;Parent=g8758.t1
HiC_scaffold_17	AUGUSTUS	exon	48919638	48919752	.	-	.	ID=g8758.t1.exon9;Parent=g8758.t1
HiC_scaffold_17	AUGUSTUS	CDS	48919638	48919752	1.0	-	1	ID=g8758.t1.CDS9;Parent=g8758.t1
HiC_scaffold_17	AUGUSTUS	intron	48919753	48920025	1.0	-	.	ID=g8758.t1.intron9;Parent=g8758.t1
HiC_scaffold_17	AUGUSTUS	exon	48920026	48920144	.	-	.	ID=g8758.t1.exon10;Parent=g8758.t1
HiC_scaffold_17	AUGUSTUS	CDS	48920026	48920144	1.0	-	0	ID=g8758.t1.CDS10;Parent=g8758.t1
HiC_scaffold_17	AUGUSTUS	intron	48920145	48921183	1.0	-	.	ID=g8758.t1.intron10;Parent=g8758.t1
HiC_scaffold_17	AUGUSTUS	exon	48921184	48921436	.	-	.	ID=g8758.t1.exon11;Parent=g8758.t1
HiC_scaffold_17	AUGUSTUS	CDS	48921184	48921436	1.0	-	1	ID=g8758.t1.CDS11;Parent=g8758.t1
HiC_scaffold_17	AUGUSTUS	intron	48921437	48925599	1.0	-	.	ID=g8758.t1.intron11;Parent=g8758.t1
HiC_scaffold_17	AUGUSTUS	exon	48925600	48925661	.	-	.	ID=g8758.t1.exon12;Parent=g8758.t1
HiC_scaffold_17	AUGUSTUS	CDS	48925600	48925661	1.0	-	0	ID=g8758.t1.CDS12;Parent=g8758.t1
HiC_scaffold_17	AUGUSTUS	start_codon	48925659	48925661	.	-	0	ID=g8758.t1.start1;Parent=g8758.t1
HiC_scaffold_17	AUGUSTUS	stop_codon	48928830	48928832	.	-	0	ID=g8759.t1.stop1;Parent=g8759.t1
HiC_scaffold_17	AUGUSTUS	exon	48928830	48928871	.	-	.	ID=g8759.t1.exon1;Parent=g8759.t1
HiC_scaffold_17	AUGUSTUS	CDS	48928830	48928871	1.0	-	0	ID=g8759.t1.CDS1;Parent=g8759.t1
HiC_scaffold_17	AUGUSTUS	gene	48928830	48932880	.	-	.	ID=g8759
HiC_scaffold_17	AUGUSTUS	mRNA	48928830	48932880	1.0	-	.	ID=g8759.t1;Parent=g8759;em_target=9612.ENSCAFP00000005445;em_score=634.1;em_evalue=7.3e-194;em_tcov=.;em_OGs=KOG4356@1|root,KOG4356@2759|Eukaryota,39XAN@33154|Opisthokonta,3B959@33208|Metazoa,3D46F@33213|Bilateria,481RS@7711|Chordata,498V3@7742|Vertebrata,3J389@40674|Mammalia,3EJ3D@33554|Carnivora;em_COG_cat=S;em_desc=PIH1 domain-containing protein 1;em_max_annot_lvl=33208|Metazoa;em_Preferred_name=PIH1D1;em_PFAMs=PIH1;em_GOs=GO:0000491,GO:0000492,GO:0000976,GO:0001013,GO:0001046,GO:0001047,GO:0001067,GO:0001163,GO:0001164,GO:0001188,GO:0001932,GO:0001934,GO:0003674,GO:0003676,GO:0003677,GO:0003690,GO:0005488,GO:0005515,GO:0005575,GO:0005622,GO:0005623,GO:0005634,GO:0005730,GO:0005737,GO:0006139,GO:0006325,GO:0006338,GO:0006351,GO:0006352,GO:0006355,GO:0006356,GO:0006360,GO:0006361,GO:0006364,GO:0006396,GO:0006403,GO:0006725,GO:0006807,GO:0006996,GO:0008104,GO:0008150,GO:0008152,GO:0009058,GO:0009059,GO:0009888,GO:0009889,GO:0009891,GO:0009892,GO:0009893,GO:0009966,GO:0009967,GO:0009968,GO:0009987,GO:0010466,GO:0010467,GO:0010468,GO:0010556,GO:0010557,GO:0010562,GO:0010604,GO:0010605,GO:0010628,GO:0010638,GO:0010639,GO:0010646,GO:0010647,GO:0010648,GO:0010941,GO:0010951,GO:0016043,GO:0016070,GO:0016072,GO:0018130,GO:0019219,GO:0019220,GO:0019222,GO:0019438,GO:0019899,GO:0019900,GO:0019901,GO:0022607,GO:0022613,GO:0022618,GO:0023051,GO:0023056,GO:0023057,GO:0030154,GO:0030162,GO:0030855,GO:0031056,GO:0031057,GO:0031058,GO:0031060,GO:0031061,GO:0031323,GO:0031324,GO:0031325,GO:0031326,GO:0031328,GO:0031334,GO:0031399,GO:0031400,GO:0031401,GO:0031974,GO:0031981,GO:0032006,GO:0032008,GO:0032268,GO:0032269,GO:0032270,GO:0032502,GO:0032774,GO:0032991,GO:0033036,GO:0033043,GO:0033044,GO:0033365,GO:0033674,GO:0034470,GO:0034502,GO:0034613,GO:0034622,GO:0034641,GO:0034645,GO:0034654,GO:0034660,GO:0035065,GO:0035066,GO:0035067,GO:0042254,GO:0042325,GO:0042327,GO:0042393,GO:0042981,GO:0043066,GO:0043067,GO:0043069,GO:0043085,GO:0043086,GO:0043154,GO:0043170,GO:0043226,GO:0043227,GO:0043228,GO:0043229,GO:0043231,GO:0043232,GO:0043233,GO:0043254,GO:0043281,GO:0043549,GO:0043565,GO:0043933,GO:0044085,GO:0044087,GO:0044089,GO:0044092,GO:0044093,GO:0044212,GO:0044237,GO:0044238,GO:0044249,GO:0044260,GO:0044271,GO:0044422,GO:0044424,GO:0044428,GO:0044446,GO:0044464,GO:0045184,GO:0045859,GO:0045860,GO:0045861,GO:0045893,GO:0045935,GO:0045937,GO:0045943,GO:0046483,GO:0048254,GO:0048518,GO:0048519,GO:0048522,GO:0048523,GO:0048583,GO:0048584,GO:0048585,GO:0048856,GO:0048869,GO:0050789,GO:0050790,GO:0050794,GO:0051117,GO:0051128,GO:0051129,GO:0051130,GO:0051171,GO:0051172,GO:0051173,GO:0051174,GO:0051179,GO:0051219,GO:0051234,GO:0051246,GO:0051247,GO:0051248,GO:0051252,GO:0051254,GO:0051276,GO:0051336,GO:0051338,GO:0051346,GO:0051347,GO:0051569,GO:0051570,GO:0051573,GO:0051641,GO:0052547,GO:0052548,GO:0060255,GO:0060429,GO:0060548,GO:0065003,GO:0065004,GO:0065007,GO:0065008,GO:0065009,GO:0070013,GO:0070199,GO:0070727,GO:0070761,GO:0070897,GO:0071168,GO:0071169,GO:0071704,GO:0071824,GO:0071826,GO:0071840,GO:0071900,GO:0071902,GO:0072594,GO:0080090,GO:0090239,GO:0090240,GO:0090241,GO:0090304,GO:0097159,GO:0097255,GO:0097659,GO:1900109,GO:1900110,GO:1900112,GO:1900113,GO:1901360,GO:1901362,GO:1901363,GO:1901576,GO:1901836,GO:1901838,GO:1901983,GO:1901984,GO:1901985,GO:1902275,GO:1902531,GO:1902533,GO:1902659,GO:1902661,GO:1902680,GO:1903432,GO:1903506,GO:1903508,GO:1904263,GO:1905268,GO:1905269,GO:1990837,GO:1990904,GO:2000112,GO:2000116,GO:2000117,GO:2000615,GO:2000617,GO:2000618,GO:2000619,GO:2000756,GO:2000757,GO:2000758,GO:2001141,GO:2001233,GO:2001234,GO:2001251,GO:2001252,GO:2001267,GO:2001268;em_KEGG_ko=ko:K12302;em_KEGG_Pathway=ko04721,ko04723,ko04724,ko05033,map04721,map04723,map04724,map05033;em_BRITE=ko00000,ko00001,ko02000;em_KEGG_TC=2.A.1.14
HiC_scaffold_17	AUGUSTUS	intron	48928872	48928976	1.0	-	.	ID=g8759.t1.intron1;Parent=g8759.t1
HiC_scaffold_17	AUGUSTUS	exon	48928977	48929120	.	-	.	ID=g8759.t1.exon2;Parent=g8759.t1
HiC_scaffold_17	AUGUSTUS	CDS	48928977	48929120	1.0	-	0	ID=g8759.t1.CDS2;Parent=g8759.t1
HiC_scaffold_17	AUGUSTUS	intron	48929121	48929472	1.0	-	.	ID=g8759.t1.intron2;Parent=g8759.t1
HiC_scaffold_17	AUGUSTUS	exon	48929473	48929548	.	-	.	ID=g8759.t1.exon3;Parent=g8759.t1
HiC_scaffold_17	AUGUSTUS	CDS	48929473	48929548	1.0	-	1	ID=g8759.t1.CDS3;Parent=g8759.t1
HiC_scaffold_17	AUGUSTUS	intron	48929549	48929760	1.0	-	.	ID=g8759.t1.intron3;Parent=g8759.t1
HiC_scaffold_17	AUGUSTUS	exon	48929761	48929890	.	-	.	ID=g8759.t1.exon4;Parent=g8759.t1
HiC_scaffold_17	AUGUSTUS	CDS	48929761	48929890	1.0	-	2	ID=g8759.t1.CDS4;Parent=g8759.t1
HiC_scaffold_17	AUGUSTUS	intron	48929891	48930339	1.0	-	.	ID=g8759.t1.intron4;Parent=g8759.t1
HiC_scaffold_17	AUGUSTUS	exon	48930340	48930421	.	-	.	ID=g8759.t1.exon5;Parent=g8759.t1
HiC_scaffold_17	AUGUSTUS	CDS	48930340	48930421	1.0	-	0	ID=g8759.t1.CDS5;Parent=g8759.t1
HiC_scaffold_17	AUGUSTUS	intron	48930422	48930508	1.0	-	.	ID=g8759.t1.intron5;Parent=g8759.t1
HiC_scaffold_17	AUGUSTUS	exon	48930509	48930570	.	-	.	ID=g8759.t1.exon6;Parent=g8759.t1
HiC_scaffold_17	AUGUSTUS	CDS	48930509	48930570	1.0	-	2	ID=g8759.t1.CDS6;Parent=g8759.t1
HiC_scaffold_17	AUGUSTUS	intron	48930571	48931603	1.0	-	.	ID=g8759.t1.intron6;Parent=g8759.t1
HiC_scaffold_17	AUGUSTUS	exon	48931604	48931783	.	-	.	ID=g8759.t1.exon7;Parent=g8759.t1
HiC_scaffold_17	AUGUSTUS	CDS	48931604	48931783	1.0	-	2	ID=g8759.t1.CDS7;Parent=g8759.t1
HiC_scaffold_17	AUGUSTUS	intron	48931784	48932360	1.0	-	.	ID=g8759.t1.intron7;Parent=g8759.t1
HiC_scaffold_17	AUGUSTUS	exon	48932361	48932427	.	-	.	ID=g8759.t1.exon8;Parent=g8759.t1
HiC_scaffold_17	AUGUSTUS	CDS	48932361	48932427	1.0	-	0	ID=g8759.t1.CDS8;Parent=g8759.t1
HiC_scaffold_17	AUGUSTUS	intron	48932428	48932790	1.0	-	.	ID=g8759.t1.intron8;Parent=g8759.t1
HiC_scaffold_17	AUGUSTUS	exon	48932791	48932880	.	-	.	ID=g8759.t1.exon9;Parent=g8759.t1
HiC_scaffold_17	AUGUSTUS	CDS	48932791	48932880	1.0	-	0	ID=g8759.t1.CDS9;Parent=g8759.t1
HiC_scaffold_17	AUGUSTUS	start_codon	48932878	48932880	.	-	0	ID=g8759.t1.start1;Parent=g8759.t1
HiC_scaffold_17	AUGUSTUS	start_codon	48933827	48933829	.	+	0	ID=g8760.t1.start1;Parent=g8760.t1
HiC_scaffold_17	AUGUSTUS	exon	48933827	48933916	.	+	.	ID=g8760.t1.exon1;Parent=g8760.t1
HiC_scaffold_17	AUGUSTUS	CDS	48933827	48933916	1.0	+	0	ID=g8760.t1.CDS1;Parent=g8760.t1
HiC_scaffold_17	AUGUSTUS	gene	48933827	48947530	.	+	.	ID=g8760
HiC_scaffold_17	AUGUSTUS	mRNA	48933827	48947530	1.0	+	.	ID=g8760.t1;Parent=g8760;em_target=9668.ENSMPUP00000002622;em_score=1761.7;em_evalue=0.0;em_tcov=.;em_OGs=COG1012@1|root,KOG2450@2759|Eukaryota,38CQ7@33154|Opisthokonta,3BH9X@33208|Metazoa,3CZ2T@33213|Bilateria,48BFC@7711|Chordata,48VGV@7742|Vertebrata,3J6TW@40674|Mammalia,3ENJA@33554|Carnivora;em_COG_cat=C;em_desc=Aldehyde dehydrogenase 16 family member A1;em_max_annot_lvl=33208|Metazoa;em_Preferred_name=ALDH16A1;em_PFAMs=Aldedh;em_GOs=GO:0003674,GO:0003824,GO:0004029,GO:0008150,GO:0008152,GO:0016491,GO:0016620,GO:0016903,GO:0055114;em_EC=1.2.1.3;em_KEGG_ko=ko:K00128;em_KEGG_Pathway=ko00010,ko00053,ko00071,ko00280,ko00310,ko00330,ko00340,ko00380,ko00410,ko00561,ko00620,ko00625,ko00903,ko00981,ko01100,ko01110,ko01120,ko01130,map00010,map00053,map00071,map00280,map00310,map00330,map00340,map00380,map00410,map00561,map00620,map00625,map00903,map00981,map01100,map01110,map01120,map01130;em_KEGG_Module=M00135;em_KEGG_Reaction=R00264,R00631,R00710,R00904,R01752,R01986,R02549,R02678,R02940,R02957,R03283,R03869,R04065,R04506,R04903,R05050,R05237,R05238,R05286,R06366,R08146;em_KEGG_rclass=RC00047,RC00071,RC00080,RC00186,RC00218,RC00242,RC00816,RC01500;em_BRITE=ko00000,ko00001,ko00002,ko01000
HiC_scaffold_17	AUGUSTUS	intron	48933917	48938717	1.0	+	.	ID=g8760.t1.intron1;Parent=g8760.t1
HiC_scaffold_17	AUGUSTUS	exon	48938718	48938820	.	+	.	ID=g8760.t1.exon2;Parent=g8760.t1
HiC_scaffold_17	AUGUSTUS	CDS	48938718	48938820	1.0	+	0	ID=g8760.t1.CDS2;Parent=g8760.t1
HiC_scaffold_17	AUGUSTUS	intron	48938821	48939216	1.0	+	.	ID=g8760.t1.intron2;Parent=g8760.t1
HiC_scaffold_17	AUGUSTUS	exon	48939217	48939343	.	+	.	ID=g8760.t1.exon3;Parent=g8760.t1
HiC_scaffold_17	AUGUSTUS	CDS	48939217	48939343	1.0	+	2	ID=g8760.t1.CDS3;Parent=g8760.t1
HiC_scaffold_17	AUGUSTUS	intron	48939344	48940058	1.0	+	.	ID=g8760.t1.intron3;Parent=g8760.t1
HiC_scaffold_17	AUGUSTUS	exon	48940059	48940237	.	+	.	ID=g8760.t1.exon4;Parent=g8760.t1
HiC_scaffold_17	AUGUSTUS	CDS	48940059	48940237	1.0	+	1	ID=g8760.t1.CDS4;Parent=g8760.t1
HiC_scaffold_17	AUGUSTUS	intron	48940238	48940323	1.0	+	.	ID=g8760.t1.intron4;Parent=g8760.t1
HiC_scaffold_17	AUGUSTUS	exon	48940324	48940401	.	+	.	ID=g8760.t1.exon5;Parent=g8760.t1
HiC_scaffold_17	AUGUSTUS	CDS	48940324	48940401	1.0	+	2	ID=g8760.t1.CDS5;Parent=g8760.t1
HiC_scaffold_17	AUGUSTUS	intron	48940402	48940735	1.0	+	.	ID=g8760.t1.intron5;Parent=g8760.t1
HiC_scaffold_17	AUGUSTUS	exon	48940736	48940917	.	+	.	ID=g8760.t1.exon6;Parent=g8760.t1
HiC_scaffold_17	AUGUSTUS	CDS	48940736	48940917	1.0	+	2	ID=g8760.t1.CDS6;Parent=g8760.t1
HiC_scaffold_17	AUGUSTUS	intron	48940918	48941003	1.0	+	.	ID=g8760.t1.intron6;Parent=g8760.t1
HiC_scaffold_17	AUGUSTUS	exon	48941004	48941156	.	+	.	ID=g8760.t1.exon7;Parent=g8760.t1
HiC_scaffold_17	AUGUSTUS	CDS	48941004	48941156	1.0	+	0	ID=g8760.t1.CDS7;Parent=g8760.t1
HiC_scaffold_17	AUGUSTUS	intron	48941157	48941618	1.0	+	.	ID=g8760.t1.intron7;Parent=g8760.t1
HiC_scaffold_17	AUGUSTUS	exon	48941619	48941804	.	+	.	ID=g8760.t1.exon8;Parent=g8760.t1
HiC_scaffold_17	AUGUSTUS	CDS	48941619	48941804	1.0	+	0	ID=g8760.t1.CDS8;Parent=g8760.t1
HiC_scaffold_17	AUGUSTUS	intron	48941805	48942265	1.0	+	.	ID=g8760.t1.intron8;Parent=g8760.t1
HiC_scaffold_17	AUGUSTUS	exon	48942266	48942361	.	+	.	ID=g8760.t1.exon9;Parent=g8760.t1
HiC_scaffold_17	AUGUSTUS	CDS	48942266	48942361	1.0	+	0	ID=g8760.t1.CDS9;Parent=g8760.t1
HiC_scaffold_17	AUGUSTUS	intron	48942362	48942561	1.0	+	.	ID=g8760.t1.intron9;Parent=g8760.t1
HiC_scaffold_17	AUGUSTUS	exon	48942562	48942698	.	+	.	ID=g8760.t1.exon10;Parent=g8760.t1
HiC_scaffold_17	AUGUSTUS	CDS	48942562	48942698	1.0	+	0	ID=g8760.t1.CDS10;Parent=g8760.t1
HiC_scaffold_17	AUGUSTUS	intron	48942699	48942872	1.0	+	.	ID=g8760.t1.intron10;Parent=g8760.t1
HiC_scaffold_17	AUGUSTUS	exon	48942873	48942978	.	+	.	ID=g8760.t1.exon11;Parent=g8760.t1
HiC_scaffold_17	AUGUSTUS	CDS	48942873	48942978	1.0	+	1	ID=g8760.t1.CDS11;Parent=g8760.t1
HiC_scaffold_17	AUGUSTUS	intron	48942979	48943067	1.0	+	.	ID=g8760.t1.intron11;Parent=g8760.t1
HiC_scaffold_17	AUGUSTUS	exon	48943068	48943198	.	+	.	ID=g8760.t1.exon12;Parent=g8760.t1
HiC_scaffold_17	AUGUSTUS	CDS	48943068	48943198	1.0	+	0	ID=g8760.t1.CDS12;Parent=g8760.t1
HiC_scaffold_17	AUGUSTUS	intron	48943199	48943473	1.0	+	.	ID=g8760.t1.intron12;Parent=g8760.t1
HiC_scaffold_17	AUGUSTUS	exon	48943474	48943641	.	+	.	ID=g8760.t1.exon13;Parent=g8760.t1
HiC_scaffold_17	AUGUSTUS	CDS	48943474	48943641	1.0	+	1	ID=g8760.t1.CDS13;Parent=g8760.t1
HiC_scaffold_17	AUGUSTUS	intron	48943642	48943928	1.0	+	.	ID=g8760.t1.intron13;Parent=g8760.t1
HiC_scaffold_17	AUGUSTUS	exon	48943929	48944130	.	+	.	ID=g8760.t1.exon14;Parent=g8760.t1
HiC_scaffold_17	AUGUSTUS	CDS	48943929	48944130	1.0	+	1	ID=g8760.t1.CDS14;Parent=g8760.t1
HiC_scaffold_17	AUGUSTUS	intron	48944131	48946211	1.0	+	.	ID=g8760.t1.intron14;Parent=g8760.t1
HiC_scaffold_17	AUGUSTUS	exon	48946212	48946397	.	+	.	ID=g8760.t1.exon15;Parent=g8760.t1
HiC_scaffold_17	AUGUSTUS	CDS	48946212	48946397	1.0	+	0	ID=g8760.t1.CDS15;Parent=g8760.t1
HiC_scaffold_17	AUGUSTUS	intron	48946398	48946712	1.0	+	.	ID=g8760.t1.intron15;Parent=g8760.t1
HiC_scaffold_17	AUGUSTUS	exon	48946713	48946835	.	+	.	ID=g8760.t1.exon16;Parent=g8760.t1
HiC_scaffold_17	AUGUSTUS	CDS	48946713	48946835	1.0	+	0	ID=g8760.t1.CDS16;Parent=g8760.t1
HiC_scaffold_17	AUGUSTUS	intron	48946836	48947368	1.0	+	.	ID=g8760.t1.intron16;Parent=g8760.t1
HiC_scaffold_17	AUGUSTUS	exon	48947369	48947530	.	+	.	ID=g8760.t1.exon17;Parent=g8760.t1
HiC_scaffold_17	AUGUSTUS	CDS	48947369	48947530	1.0	+	0	ID=g8760.t1.CDS17;Parent=g8760.t1
HiC_scaffold_17	AUGUSTUS	stop_codon	48947528	48947530	.	+	0	ID=g8760.t1.stop1;Parent=g8760.t1
HiC_scaffold_17	AUGUSTUS	start_codon	48953436	48953438	.	+	0	ID=g8761.t1.start1;Parent=g8761.t1
HiC_scaffold_17	AUGUSTUS	exon	48953436	48953705	.	+	.	ID=g8761.t1.exon1;Parent=g8761.t1
HiC_scaffold_17	AUGUSTUS	CDS	48953436	48953705	0.91	+	0	ID=g8761.t1.CDS1;Parent=g8761.t1
HiC_scaffold_17	AUGUSTUS	gene	48953436	48954030	.	+	.	ID=g8761
HiC_scaffold_17	AUGUSTUS	mRNA	48953436	48954030	0.91	+	.	ID=g8761.t1;Parent=g8761
HiC_scaffold_17	AUGUSTUS	intron	48953706	48954018	0.91	+	.	ID=g8761.t1.intron1;Parent=g8761.t1
HiC_scaffold_17	AUGUSTUS	exon	48954019	48954030	.	+	.	ID=g8761.t1.exon2;Parent=g8761.t1
HiC_scaffold_17	AUGUSTUS	CDS	48954019	48954030	0.91	+	0	ID=g8761.t1.CDS2;Parent=g8761.t1
HiC_scaffold_17	AUGUSTUS	stop_codon	48954028	48954030	.	+	0	ID=g8761.t1.stop1;Parent=g8761.t1
HiC_scaffold_17	AUGUSTUS	start_codon	48954053	48954055	.	+	0	ID=g8762.t1.start1;Parent=g8762.t1
HiC_scaffold_17	AUGUSTUS	start_codon	48954053	48954055	.	+	0	ID=g8762.t2.start1;Parent=g8762.t2
HiC_scaffold_17	AUGUSTUS	exon	48954053	48954085	.	+	.	ID=g8762.t1.exon1;Parent=g8762.t1
HiC_scaffold_17	AUGUSTUS	exon	48954053	48954085	.	+	.	ID=g8762.t2.exon1;Parent=g8762.t2
HiC_scaffold_17	AUGUSTUS	CDS	48954053	48954085	1.0	+	0	ID=g8762.t1.CDS1;Parent=g8762.t1
HiC_scaffold_17	AUGUSTUS	CDS	48954053	48954085	1.0	+	0	ID=g8762.t2.CDS1;Parent=g8762.t2
HiC_scaffold_17	AUGUSTUS	gene	48954053	48963280	.	+	.	ID=g8762
HiC_scaffold_17	AUGUSTUS	mRNA	48954053	48963280	0.91	+	.	ID=g8762.t1;Parent=g8762;em_target=9668.ENSMPUP00000002583;em_score=512.1;em_evalue=1.2e-156;em_tcov=.;em_OGs=2E3FS@1|root,2SAIE@2759|Eukaryota,3A66G@33154|Opisthokonta,3BTEC@33208|Metazoa,3D4E6@33213|Bilateria,48BJ0@7711|Chordata,4975C@7742|Vertebrata,3J406@40674|Mammalia,3EITZ@33554|Carnivora;em_COG_cat=T;em_desc=fms-related tyrosine kinase 3 ligand;em_max_annot_lvl=33208|Metazoa;em_Preferred_name=FLT3LG;em_KEGG_ko=ko:K05454;em_KEGG_Pathway=ko04010,ko04014,ko04060,ko04151,ko04640,ko05200,map04010,map04014,map04060,map04151,map04640,map05200;em_BRITE=ko00000,ko00001,ko04052;em_PFAMs=Flt3_lig;em_GOs=GO:0001775,GO:0001894,GO:0001932,GO:0001934,GO:0002376,GO:0002520,GO:0002521,GO:0002682,GO:0002684,GO:0002694,GO:0002696,GO:0003674,GO:0005102,GO:0005488,GO:0005515,GO:0005575,GO:0005576,GO:0005615,GO:0005623,GO:0005886,GO:0006355,GO:0006357,GO:0007154,GO:0007165,GO:0007166,GO:0007275,GO:0008150,GO:0008284,GO:0009790,GO:0009889,GO:0009891,GO:0009893,GO:0009897,GO:0009986,GO:0009987,GO:0010033,GO:0010468,GO:0010556,GO:0010557,GO:0010562,GO:0010604,GO:0010628,GO:0010830,GO:0010831,GO:0010941,GO:0016020,GO:0016021,GO:0019219,GO:0019220,GO:0019221,GO:0019222,GO:0019899,GO:0019900,GO:0019901,GO:0022603,GO:0023052,GO:0030097,GO:0030098,GO:0030154,GO:0030885,GO:0030971,GO:0031224,GO:0031226,GO:0031233,GO:0031323,GO:0031325,GO:0031326,GO:0031328,GO:0031399,GO:0031401,GO:0032268,GO:0032270,GO:0032501,GO:0032502,GO:0032814,GO:0032816,GO:0032823,GO:0032825,GO:0034097,GO:0035162,GO:0042127,GO:0042221,GO:0042325,GO:0042327,GO:0042592,GO:0042802,GO:0042803,GO:0042981,GO:0043066,GO:0043067,GO:0043069,GO:0044421,GO:0044425,GO:0044459,GO:0044464,GO:0045321,GO:0045595,GO:0045597,GO:0045619,GO:0045621,GO:0045661,GO:0045663,GO:0045787,GO:0045893,GO:0045935,GO:0045937,GO:0045944,GO:0046649,GO:0046983,GO:0048513,GO:0048518,GO:0048519,GO:0048522,GO:0048523,GO:0048534,GO:0048568,GO:0048731,GO:0048856,GO:0048869,GO:0048871,GO:0048872,GO:0048873,GO:0050789,GO:0050793,GO:0050794,GO:0050865,GO:0050867,GO:0050896,GO:0051094,GO:0051128,GO:0051130,GO:0051147,GO:0051149,GO:0051153,GO:0051155,GO:0051171,GO:0051173,GO:0051174,GO:0051239,GO:0051240,GO:0051246,GO:0051247,GO:0051249,GO:0051251,GO:0051252,GO:0051254,GO:0051716,GO:0051726,GO:0060142,GO:0060143,GO:0060249,GO:0060255,GO:0060548,GO:0065007,GO:0065008,GO:0070663,GO:0070665,GO:0070887,GO:0071310,GO:0071345,GO:0071863,GO:0071864,GO:0071865,GO:0071866,GO:0071944,GO:0080090,GO:0090289,GO:0090290,GO:0098552,GO:1901739,GO:1901741,GO:1902105,GO:1902107,GO:1902680,GO:1903506,GO:1903508,GO:1903706,GO:1903708,GO:1990782,GO:2000026,GO:2000112,GO:2001141
HiC_scaffold_17	AUGUSTUS	mRNA	48954053	48963280	1.0	+	.	ID=g8762.t2;Parent=g8762;em_target=9668.ENSMPUP00000002583;em_score=575.1;em_evalue=1.1e-175;em_tcov=.;em_OGs=2E3FS@1|root,2SAIE@2759|Eukaryota,3A66G@33154|Opisthokonta,3BTEC@33208|Metazoa,3D4E6@33213|Bilateria,48BJ0@7711|Chordata,4975C@7742|Vertebrata,3J406@40674|Mammalia,3EITZ@33554|Carnivora;em_COG_cat=T;em_desc=fms-related tyrosine kinase 3 ligand;em_max_annot_lvl=33208|Metazoa;em_Preferred_name=FLT3LG;em_KEGG_ko=ko:K05454;em_KEGG_Pathway=ko04010,ko04014,ko04060,ko04151,ko04640,ko05200,map04010,map04014,map04060,map04151,map04640,map05200;em_BRITE=ko00000,ko00001,ko04052;em_PFAMs=Flt3_lig;em_GOs=GO:0001775,GO:0001894,GO:0001932,GO:0001934,GO:0002376,GO:0002520,GO:0002521,GO:0002682,GO:0002684,GO:0002694,GO:0002696,GO:0003674,GO:0005102,GO:0005488,GO:0005515,GO:0005575,GO:0005576,GO:0005615,GO:0005623,GO:0005886,GO:0006355,GO:0006357,GO:0007154,GO:0007165,GO:0007166,GO:0007275,GO:0008150,GO:0008284,GO:0009790,GO:0009889,GO:0009891,GO:0009893,GO:0009897,GO:0009986,GO:0009987,GO:0010033,GO:0010468,GO:0010556,GO:0010557,GO:0010562,GO:0010604,GO:0010628,GO:0010830,GO:0010831,GO:0010941,GO:0016020,GO:0016021,GO:0019219,GO:0019220,GO:0019221,GO:0019222,GO:0019899,GO:0019900,GO:0019901,GO:0022603,GO:0023052,GO:0030097,GO:0030098,GO:0030154,GO:0030885,GO:0030971,GO:0031224,GO:0031226,GO:0031233,GO:0031323,GO:0031325,GO:0031326,GO:0031328,GO:0031399,GO:0031401,GO:0032268,GO:0032270,GO:0032501,GO:0032502,GO:0032814,GO:0032816,GO:0032823,GO:0032825,GO:0034097,GO:0035162,GO:0042127,GO:0042221,GO:0042325,GO:0042327,GO:0042592,GO:0042802,GO:0042803,GO:0042981,GO:0043066,GO:0043067,GO:0043069,GO:0044421,GO:0044425,GO:0044459,GO:0044464,GO:0045321,GO:0045595,GO:0045597,GO:0045619,GO:0045621,GO:0045661,GO:0045663,GO:0045787,GO:0045893,GO:0045935,GO:0045937,GO:0045944,GO:0046649,GO:0046983,GO:0048513,GO:0048518,GO:0048519,GO:0048522,GO:0048523,GO:0048534,GO:0048568,GO:0048731,GO:0048856,GO:0048869,GO:0048871,GO:0048872,GO:0048873,GO:0050789,GO:0050793,GO:0050794,GO:0050865,GO:0050867,GO:0050896,GO:0051094,GO:0051128,GO:0051130,GO:0051147,GO:0051149,GO:0051153,GO:0051155,GO:0051171,GO:0051173,GO:0051174,GO:0051239,GO:0051240,GO:0051246,GO:0051247,GO:0051249,GO:0051251,GO:0051252,GO:0051254,GO:0051716,GO:0051726,GO:0060142,GO:0060143,GO:0060249,GO:0060255,GO:0060548,GO:0065007,GO:0065008,GO:0070663,GO:0070665,GO:0070887,GO:0071310,GO:0071345,GO:0071863,GO:0071864,GO:0071865,GO:0071866,GO:0071944,GO:0080090,GO:0090289,GO:0090290,GO:0098552,GO:1901739,GO:1901741,GO:1902105,GO:1902107,GO:1902680,GO:1903506,GO:1903508,GO:1903706,GO:1903708,GO:1990782,GO:2000026,GO:2000112,GO:2001141
HiC_scaffold_17	AUGUSTUS	intron	48954086	48954771	1.0	+	.	ID=g8762.t1.intron1;Parent=g8762.t1
HiC_scaffold_17	AUGUSTUS	intron	48954086	48954771	1.0	+	.	ID=g8762.t2.intron1;Parent=g8762.t2
HiC_scaffold_17	gmst	start_codon	48954694	48954696	72.18586	+	0	ID=g8762.t3.start1;Parent=g8762.t3
HiC_scaffold_17	gmst	CDS	48954694	48954882	72.18586	+	0	ID=g8762.t3.CDS1;Parent=g8762.t3
HiC_scaffold_17	gmst	exon	48954694	48954882	72.18586	+	0	ID=g8762.t3.exon1;Parent=g8762.t3
HiC_scaffold_17	gmst	mRNA	48954694	48963280	.	+	.	ID=g8762.t3;Parent=g8762;em_target=9668.ENSMPUP00000002583;em_score=494.6;em_evalue=3.1e-151;em_tcov=.;em_OGs=2E3FS@1|root,2SAIE@2759|Eukaryota,3A66G@33154|Opisthokonta,3BTEC@33208|Metazoa,3D4E6@33213|Bilateria,48BJ0@7711|Chordata,4975C@7742|Vertebrata,3J406@40674|Mammalia,3EITZ@33554|Carnivora;em_COG_cat=T;em_desc=fms-related tyrosine kinase 3 ligand;em_max_annot_lvl=33208|Metazoa;em_Preferred_name=FLT3LG;em_KEGG_ko=ko:K05454;em_KEGG_Pathway=ko04010,ko04014,ko04060,ko04151,ko04640,ko05200,map04010,map04014,map04060,map04151,map04640,map05200;em_BRITE=ko00000,ko00001,ko04052;em_PFAMs=Flt3_lig;em_GOs=GO:0001775,GO:0001894,GO:0001932,GO:0001934,GO:0002376,GO:0002520,GO:0002521,GO:0002682,GO:0002684,GO:0002694,GO:0002696,GO:0003674,GO:0005102,GO:0005488,GO:0005515,GO:0005575,GO:0005576,GO:0005615,GO:0005623,GO:0005886,GO:0006355,GO:0006357,GO:0007154,GO:0007165,GO:0007166,GO:0007275,GO:0008150,GO:0008284,GO:0009790,GO:0009889,GO:0009891,GO:0009893,GO:0009897,GO:0009986,GO:0009987,GO:0010033,GO:0010468,GO:0010556,GO:0010557,GO:0010562,GO:0010604,GO:0010628,GO:0010830,GO:0010831,GO:0010941,GO:0016020,GO:0016021,GO:0019219,GO:0019220,GO:0019221,GO:0019222,GO:0019899,GO:0019900,GO:0019901,GO:0022603,GO:0023052,GO:0030097,GO:0030098,GO:0030154,GO:0030885,GO:0030971,GO:0031224,GO:0031226,GO:0031233,GO:0031323,GO:0031325,GO:0031326,GO:0031328,GO:0031399,GO:0031401,GO:0032268,GO:0032270,GO:0032501,GO:0032502,GO:0032814,GO:0032816,GO:0032823,GO:0032825,GO:0034097,GO:0035162,GO:0042127,GO:0042221,GO:0042325,GO:0042327,GO:0042592,GO:0042802,GO:0042803,GO:0042981,GO:0043066,GO:0043067,GO:0043069,GO:0044421,GO:0044425,GO:0044459,GO:0044464,GO:0045321,GO:0045595,GO:0045597,GO:0045619,GO:0045621,GO:0045661,GO:0045663,GO:0045787,GO:0045893,GO:0045935,GO:0045937,GO:0045944,GO:0046649,GO:0046983,GO:0048513,GO:0048518,GO:0048519,GO:0048522,GO:0048523,GO:0048534,GO:0048568,GO:0048731,GO:0048856,GO:0048869,GO:0048871,GO:0048872,GO:0048873,GO:0050789,GO:0050793,GO:0050794,GO:0050865,GO:0050867,GO:0050896,GO:0051094,GO:0051128,GO:0051130,GO:0051147,GO:0051149,GO:0051153,GO:0051155,GO:0051171,GO:0051173,GO:0051174,GO:0051239,GO:0051240,GO:0051246,GO:0051247,GO:0051249,GO:0051251,GO:0051252,GO:0051254,GO:0051716,GO:0051726,GO:0060142,GO:0060143,GO:0060249,GO:0060255,GO:0060548,GO:0065007,GO:0065008,GO:0070663,GO:0070665,GO:0070887,GO:0071310,GO:0071345,GO:0071863,GO:0071864,GO:0071865,GO:0071866,GO:0071944,GO:0080090,GO:0090289,GO:0090290,GO:0098552,GO:1901739,GO:1901741,GO:1902105,GO:1902107,GO:1902680,GO:1903506,GO:1903508,GO:1903706,GO:1903708,GO:1990782,GO:2000026,GO:2000112,GO:2001141
HiC_scaffold_17	AUGUSTUS	exon	48954772	48954882	.	+	.	ID=g8762.t1.exon2;Parent=g8762.t1
HiC_scaffold_17	AUGUSTUS	exon	48954772	48954882	.	+	.	ID=g8762.t2.exon2;Parent=g8762.t2
HiC_scaffold_17	AUGUSTUS	CDS	48954772	48954882	1.0	+	0	ID=g8762.t1.CDS2;Parent=g8762.t1
HiC_scaffold_17	AUGUSTUS	CDS	48954772	48954882	1.0	+	0	ID=g8762.t2.CDS2;Parent=g8762.t2
HiC_scaffold_17	AUGUSTUS	intron	48954883	48955419	1.0	+	.	ID=g8762.t1.intron2;Parent=g8762.t1
HiC_scaffold_17	AUGUSTUS	intron	48954883	48955419	1.0	+	.	ID=g8762.t2.intron2;Parent=g8762.t2
HiC_scaffold_17	gmst	intron	48954883	48955419	72.18586	+	0	ID=g8762.t3.intron1;Parent=g8762.t3
HiC_scaffold_17	AUGUSTUS	exon	48955420	48955473	.	+	.	ID=g8762.t1.exon3;Parent=g8762.t1
HiC_scaffold_17	AUGUSTUS	exon	48955420	48955473	.	+	.	ID=g8762.t2.exon3;Parent=g8762.t2
HiC_scaffold_17	AUGUSTUS	CDS	48955420	48955473	1.0	+	0	ID=g8762.t1.CDS3;Parent=g8762.t1
HiC_scaffold_17	AUGUSTUS	CDS	48955420	48955473	1.0	+	0	ID=g8762.t2.CDS3;Parent=g8762.t2
HiC_scaffold_17	gmst	CDS	48955420	48955473	72.18586	+	0	ID=g8762.t3.CDS2;Parent=g8762.t3
HiC_scaffold_17	gmst	exon	48955420	48955473	72.18586	+	0	ID=g8762.t3.exon2;Parent=g8762.t3
HiC_scaffold_17	AUGUSTUS	intron	48955474	48955714	1.0	+	.	ID=g8762.t1.intron3;Parent=g8762.t1
HiC_scaffold_17	AUGUSTUS	intron	48955474	48955714	1.0	+	.	ID=g8762.t2.intron3;Parent=g8762.t2
HiC_scaffold_17	gmst	intron	48955474	48955714	72.18586	+	0	ID=g8762.t3.intron2;Parent=g8762.t3
HiC_scaffold_17	AUGUSTUS	exon	48955715	48955858	.	+	.	ID=g8762.t1.exon4;Parent=g8762.t1
HiC_scaffold_17	AUGUSTUS	exon	48955715	48955858	.	+	.	ID=g8762.t2.exon4;Parent=g8762.t2
HiC_scaffold_17	AUGUSTUS	CDS	48955715	48955858	1.0	+	0	ID=g8762.t1.CDS4;Parent=g8762.t1
HiC_scaffold_17	AUGUSTUS	CDS	48955715	48955858	1.0	+	0	ID=g8762.t2.CDS4;Parent=g8762.t2
HiC_scaffold_17	gmst	CDS	48955715	48955858	72.18586	+	0	ID=g8762.t3.CDS3;Parent=g8762.t3
HiC_scaffold_17	gmst	exon	48955715	48955858	72.18586	+	0	ID=g8762.t3.exon3;Parent=g8762.t3
HiC_scaffold_17	AUGUSTUS	intron	48955859	48956282	1.0	+	.	ID=g8762.t2.intron4;Parent=g8762.t2
HiC_scaffold_17	AUGUSTUS	intron	48955859	48956336	0.91	+	.	ID=g8762.t1.intron4;Parent=g8762.t1
HiC_scaffold_17	gmst	intron	48955859	48956336	72.18586	+	0	ID=g8762.t3.intron3;Parent=g8762.t3
HiC_scaffold_17	AUGUSTUS	exon	48956283	48956421	.	+	.	ID=g8762.t2.exon5;Parent=g8762.t2
HiC_scaffold_17	AUGUSTUS	CDS	48956283	48956421	1.0	+	0	ID=g8762.t2.CDS5;Parent=g8762.t2
HiC_scaffold_17	AUGUSTUS	exon	48956337	48956421	.	+	.	ID=g8762.t1.exon5;Parent=g8762.t1
HiC_scaffold_17	AUGUSTUS	CDS	48956337	48956421	0.91	+	0	ID=g8762.t1.CDS5;Parent=g8762.t1
HiC_scaffold_17	gmst	CDS	48956337	48956421	72.18586	+	0	ID=g8762.t3.CDS4;Parent=g8762.t3
HiC_scaffold_17	gmst	exon	48956337	48956421	72.18586	+	0	ID=g8762.t3.exon4;Parent=g8762.t3
HiC_scaffold_17	AUGUSTUS	intron	48956422	48960054	1.0	+	.	ID=g8762.t1.intron5;Parent=g8762.t1
HiC_scaffold_17	AUGUSTUS	intron	48956422	48960054	1.0	+	.	ID=g8762.t2.intron5;Parent=g8762.t2
HiC_scaffold_17	gmst	intron	48956422	48960054	72.18586	+	0	ID=g8762.t3.intron4;Parent=g8762.t3
HiC_scaffold_17	AUGUSTUS	exon	48960055	48960236	.	+	.	ID=g8762.t1.exon6;Parent=g8762.t1
HiC_scaffold_17	AUGUSTUS	exon	48960055	48960236	.	+	.	ID=g8762.t2.exon6;Parent=g8762.t2
HiC_scaffold_17	AUGUSTUS	CDS	48960055	48960236	1.0	+	2	ID=g8762.t1.CDS6;Parent=g8762.t1
HiC_scaffold_17	AUGUSTUS	CDS	48960055	48960236	1.0	+	2	ID=g8762.t2.CDS6;Parent=g8762.t2
HiC_scaffold_17	gmst	CDS	48960055	48960236	72.18586	+	2	ID=g8762.t3.CDS5;Parent=g8762.t3
HiC_scaffold_17	gmst	exon	48960055	48960236	72.18586	+	2	ID=g8762.t3.exon5;Parent=g8762.t3
HiC_scaffold_17	AUGUSTUS	intron	48960237	48963073	1.0	+	.	ID=g8762.t1.intron6;Parent=g8762.t1
HiC_scaffold_17	AUGUSTUS	intron	48960237	48963073	1.0	+	.	ID=g8762.t2.intron6;Parent=g8762.t2
HiC_scaffold_17	gmst	intron	48960237	48963073	72.18586	+	0	ID=g8762.t3.intron5;Parent=g8762.t3
HiC_scaffold_17	AUGUSTUS	exon	48963074	48963280	.	+	.	ID=g8762.t1.exon7;Parent=g8762.t1
HiC_scaffold_17	AUGUSTUS	exon	48963074	48963280	.	+	.	ID=g8762.t2.exon7;Parent=g8762.t2
HiC_scaffold_17	AUGUSTUS	CDS	48963074	48963280	1.0	+	0	ID=g8762.t1.CDS7;Parent=g8762.t1
HiC_scaffold_17	AUGUSTUS	CDS	48963074	48963280	1.0	+	0	ID=g8762.t2.CDS7;Parent=g8762.t2
HiC_scaffold_17	gmst	CDS	48963074	48963280	72.18586	+	0	ID=g8762.t3.CDS6;Parent=g8762.t3
HiC_scaffold_17	gmst	exon	48963074	48963280	72.18586	+	0	ID=g8762.t3.exon6;Parent=g8762.t3
HiC_scaffold_17	AUGUSTUS	stop_codon	48963278	48963280	.	+	0	ID=g8762.t1.stop1;Parent=g8762.t1
HiC_scaffold_17	AUGUSTUS	stop_codon	48963278	48963280	.	+	0	ID=g8762.t2.stop1;Parent=g8762.t2
HiC_scaffold_17	gmst	stop_codon	48963278	48963280	72.18586	+	0	ID=g8762.t3.stop1;Parent=g8762.t3
HiC_scaffold_17	AUGUSTUS	start_codon	48964316	48964318	.	+	0	ID=g8763.t1.start1;Parent=g8763.t1
HiC_scaffold_17	AUGUSTUS	exon	48964316	48964330	.	+	.	ID=g8763.t1.exon1;Parent=g8763.t1
HiC_scaffold_17	AUGUSTUS	CDS	48964316	48964330	1.0	+	0	ID=g8763.t1.CDS1;Parent=g8763.t1
HiC_scaffold_17	AUGUSTUS	gene	48964316	48967984	.	+	.	ID=g8763
HiC_scaffold_17	AUGUSTUS	mRNA	48964316	48967984	1.0	+	.	ID=g8763.t1;Parent=g8763;em_target=29073.XP_008682769.1;em_score=440.5;em_evalue=4.6e-135;em_tcov=.;em_OGs=COG0102@1|root,KOG3204@2759|Eukaryota,38EAZ@33154|Opisthokonta,3BBA1@33208|Metazoa,3CZ32@33213|Bilateria,486IR@7711|Chordata,48US8@7742|Vertebrata,3JDF4@40674|Mammalia,3EWCD@33554|Carnivora;em_COG_cat=J;em_desc=Ribosomal protein L13;em_max_annot_lvl=33208|Metazoa;em_Preferred_name=RPL13A;em_KEGG_ko=ko:K02872;em_KEGG_Pathway=ko03010,map03010;em_KEGG_Module=M00177;em_BRITE=br01610,ko00000,ko00001,ko00002,ko03011;em_PFAMs=Ribosomal_L13;em_GOs=GO:0000184,GO:0000956,GO:0002181,GO:0002237,GO:0002376,GO:0003674,GO:0003676,GO:0003723,GO:0003729,GO:0003735,GO:0005198,GO:0005488,GO:0005575,GO:0005622,GO:0005623,GO:0005737,GO:0005829,GO:0005840,GO:0006139,GO:0006401,GO:0006402,GO:0006412,GO:0006413,GO:0006417,GO:0006446,GO:0006518,GO:0006605,GO:0006612,GO:0006613,GO:0006614,GO:0006725,GO:0006807,GO:0006810,GO:0006886,GO:0006928,GO:0006935,GO:0006950,GO:0006952,GO:0006955,GO:0007154,GO:0007165,GO:0007166,GO:0007219,GO:0007275,GO:0007423,GO:0008104,GO:0008150,GO:0008152,GO:0008407,GO:0009056,GO:0009057,GO:0009058,GO:0009059,GO:0009314,GO:0009411,GO:0009416,GO:0009605,GO:0009607,GO:0009617,GO:0009628,GO:0009653,GO:0009719,GO:0009887,GO:0009889,GO:0009890,GO:0009892,GO:0009987,GO:0010033,GO:0010212,GO:0010224,GO:0010243,GO:0010332,GO:0010467,GO:0010468,GO:0010556,GO:0010558,GO:0010605,GO:0010608,GO:0010629,GO:0014070,GO:0014074,GO:0015031,GO:0015833,GO:0015934,GO:0016070,GO:0016071,GO:0016477,GO:0017148,GO:0019222,GO:0019439,GO:0019538,GO:0022416,GO:0022625,GO:0022626,GO:0023052,GO:0030323,GO:0030324,GO:0030595,GO:0031323,GO:0031324,GO:0031326,GO:0031327,GO:0031333,GO:0032268,GO:0032269,GO:0032496,GO:0032501,GO:0032502,GO:0032991,GO:0033036,GO:0033365,GO:0033993,GO:0034097,GO:0034248,GO:0034249,GO:0034341,GO:0034613,GO:0034641,GO:0034644,GO:0034645,GO:0034655,GO:0035295,GO:0040011,GO:0042221,GO:0042330,GO:0042592,GO:0042886,GO:0043043,GO:0043170,GO:0043207,GO:0043226,GO:0043228,GO:0043229,GO:0043232,GO:0043254,GO:0043603,GO:0043604,GO:0044087,GO:0044237,GO:0044238,GO:0044248,GO:0044249,GO:0044260,GO:0044265,GO:0044267,GO:0044270,GO:0044271,GO:0044391,GO:0044422,GO:0044424,GO:0044444,GO:0044445,GO:0044446,GO:0044464,GO:0045047,GO:0045087,GO:0045184,GO:0045947,GO:0046483,GO:0046683,GO:0046700,GO:0046907,GO:0048246,GO:0048513,GO:0048519,GO:0048523,GO:0048731,GO:0048856,GO:0048870,GO:0050789,GO:0050794,GO:0050896,GO:0050900,GO:0051128,GO:0051129,GO:0051171,GO:0051172,GO:0051179,GO:0051234,GO:0051246,GO:0051248,GO:0051591,GO:0051641,GO:0051649,GO:0051674,GO:0051704,GO:0051707,GO:0051716,GO:0060255,GO:0060326,GO:0060425,GO:0060541,GO:0065007,GO:0065008,GO:0070727,GO:0070887,GO:0070972,GO:0071214,GO:0071310,GO:0071320,GO:0071345,GO:0071346,GO:0071407,GO:0071417,GO:0071478,GO:0071479,GO:0071480,GO:0071482,GO:0071493,GO:0071495,GO:0071702,GO:0071704,GO:0071705,GO:0072594,GO:0072599,GO:0072657,GO:0080090,GO:0090150,GO:0090304,GO:0097159,GO:0097452,GO:0097529,GO:0104004,GO:1901193,GO:1901194,GO:1901360,GO:1901361,GO:1901363,GO:1901564,GO:1901566,GO:1901575,GO:1901576,GO:1901698,GO:1901699,GO:1901700,GO:1901701,GO:1904688,GO:1904689,GO:1905517,GO:1990904,GO:2000112,GO:2000113,GO:2000765,GO:2000766
HiC_scaffold_17	AUGUSTUS	intron	48964331	48965954	1.0	+	.	ID=g8763.t1.intron1;Parent=g8763.t1
HiC_scaffold_17	AUGUSTUS	exon	48965955	48966027	.	+	.	ID=g8763.t1.exon2;Parent=g8763.t1
HiC_scaffold_17	AUGUSTUS	CDS	48965955	48966027	1.0	+	0	ID=g8763.t1.CDS2;Parent=g8763.t1
HiC_scaffold_17	AUGUSTUS	intron	48966028	48966408	1.0	+	.	ID=g8763.t1.intron2;Parent=g8763.t1
HiC_scaffold_17	AUGUSTUS	exon	48966409	48966474	.	+	.	ID=g8763.t1.exon3;Parent=g8763.t1
HiC_scaffold_17	AUGUSTUS	CDS	48966409	48966474	1.0	+	2	ID=g8763.t1.CDS3;Parent=g8763.t1
HiC_scaffold_17	AUGUSTUS	intron	48966475	48966671	1.0	+	.	ID=g8763.t1.intron3;Parent=g8763.t1
HiC_scaffold_17	AUGUSTUS	exon	48966672	48966773	.	+	.	ID=g8763.t1.exon4;Parent=g8763.t1
HiC_scaffold_17	AUGUSTUS	CDS	48966672	48966773	1.0	+	2	ID=g8763.t1.CDS4;Parent=g8763.t1
HiC_scaffold_17	AUGUSTUS	intron	48966774	48966977	1.0	+	.	ID=g8763.t1.intron4;Parent=g8763.t1
HiC_scaffold_17	AUGUSTUS	exon	48966978	48967063	.	+	.	ID=g8763.t1.exon5;Parent=g8763.t1
HiC_scaffold_17	AUGUSTUS	CDS	48966978	48967063	1.0	+	2	ID=g8763.t1.CDS5;Parent=g8763.t1
HiC_scaffold_17	AUGUSTUS	intron	48967064	48967240	1.0	+	.	ID=g8763.t1.intron5;Parent=g8763.t1
HiC_scaffold_17	AUGUSTUS	exon	48967241	48967300	.	+	.	ID=g8763.t1.exon6;Parent=g8763.t1
HiC_scaffold_17	AUGUSTUS	CDS	48967241	48967300	1.0	+	0	ID=g8763.t1.CDS6;Parent=g8763.t1
HiC_scaffold_17	AUGUSTUS	intron	48967301	48967589	1.0	+	.	ID=g8763.t1.intron6;Parent=g8763.t1
HiC_scaffold_17	AUGUSTUS	exon	48967590	48967712	.	+	.	ID=g8763.t1.exon7;Parent=g8763.t1
HiC_scaffold_17	AUGUSTUS	CDS	48967590	48967712	1.0	+	0	ID=g8763.t1.CDS7;Parent=g8763.t1
HiC_scaffold_17	AUGUSTUS	intron	48967713	48967897	1.0	+	.	ID=g8763.t1.intron7;Parent=g8763.t1
HiC_scaffold_17	AUGUSTUS	exon	48967898	48967984	.	+	.	ID=g8763.t1.exon8;Parent=g8763.t1
HiC_scaffold_17	AUGUSTUS	CDS	48967898	48967984	1.0	+	0	ID=g8763.t1.CDS8;Parent=g8763.t1
HiC_scaffold_17	AUGUSTUS	stop_codon	48967982	48967984	.	+	0	ID=g8763.t1.stop1;Parent=g8763.t1
HiC_scaffold_17	gmst	start_codon	48974982	48974984	58.124659	+	0	ID=g8764.t1.start1;Parent=g8764.t1
HiC_scaffold_17	gmst	CDS	48974982	48974996	58.124659	+	0	ID=g8764.t1.CDS1;Parent=g8764.t1
HiC_scaffold_17	gmst	exon	48974982	48974996	58.124659	+	0	ID=g8764.t1.exon1;Parent=g8764.t1
HiC_scaffold_17	gmst	gene	48974982	48977094	.	+	.	ID=g8764
HiC_scaffold_17	gmst	mRNA	48974982	48977094	.	+	.	ID=g8764.t1;Parent=g8764;em_target=10029.XP_007623353.1;em_score=350.3;em_evalue=5e-108;em_tcov=.;em_OGs=COG0186@1|root,KOG1728@2759|Eukaryota,39ZXQ@33154|Opisthokonta,3BPBG@33208|Metazoa,3D6CJ@33213|Bilateria,4898G@7711|Chordata,495UN@7742|Vertebrata,3JB4B@40674|Mammalia,35FAX@314146|Euarchontoglires,4PUU2@9989|Rodentia;em_COG_cat=J;em_desc=rRNA binding;em_max_annot_lvl=33208|Metazoa;em_Preferred_name=RPS11;em_KEGG_ko=ko:K02949;em_KEGG_Pathway=ko03010,map03010;em_KEGG_Module=M00177;em_BRITE=br01610,ko00000,ko00001,ko00002,ko03011;em_PFAMs=Ribosomal_S17,Ribosomal_S17_N;em_GOs=GO:0000184,GO:0000956,GO:0002181,GO:0003674,GO:0003735,GO:0005198,GO:0005575,GO:0005622,GO:0005623,GO:0005634,GO:0005654,GO:0005730,GO:0005737,GO:0005829,GO:0005840,GO:0006139,GO:0006401,GO:0006402,GO:0006412,GO:0006413,GO:0006518,GO:0006605,GO:0006612,GO:0006613,GO:0006614,GO:0006725,GO:0006807,GO:0006810,GO:0006886,GO:0007275,GO:0007568,GO:0008104,GO:0008150,GO:0008152,GO:0008340,GO:0009056,GO:0009057,GO:0009058,GO:0009059,GO:0009892,GO:0009987,GO:0010259,GO:0010467,GO:0010468,GO:0010605,GO:0010629,GO:0015031,GO:0015833,GO:0015935,GO:0016070,GO:0016071,GO:0019222,GO:0019439,GO:0019538,GO:0022626,GO:0022627,GO:0031974,GO:0031981,GO:0032501,GO:0032502,GO:0032991,GO:0033036,GO:0033365,GO:0034613,GO:0034641,GO:0034645,GO:0034655,GO:0042886,GO:0043043,GO:0043170,GO:0043226,GO:0043227,GO:0043228,GO:0043229,GO:0043231,GO:0043232,GO:0043233,GO:0043603,GO:0043604,GO:0044237,GO:0044238,GO:0044248,GO:0044249,GO:0044260,GO:0044265,GO:0044267,GO:0044270,GO:0044271,GO:0044391,GO:0044422,GO:0044424,GO:0044428,GO:0044444,GO:0044445,GO:0044446,GO:0044464,GO:0045047,GO:0045184,GO:0046483,GO:0046700,GO:0046907,GO:0048519,GO:0048856,GO:0050789,GO:0051179,GO:0051234,GO:0051641,GO:0051649,GO:0060255,GO:0065007,GO:0070013,GO:0070727,GO:0070972,GO:0071702,GO:0071704,GO:0071705,GO:0072594,GO:0072599,GO:0072657,GO:0090150,GO:0090304,GO:1901360,GO:1901361,GO:1901564,GO:1901566,GO:1901575,GO:1901576,GO:1990904
HiC_scaffold_17	gmst	intron	48974997	48975710	58.124659	+	0	ID=g8764.t1.intron1;Parent=g8764.t1
HiC_scaffold_17	gmst	CDS	48975711	48975842	58.124659	+	0	ID=g8764.t1.CDS2;Parent=g8764.t1
HiC_scaffold_17	gmst	exon	48975711	48975842	58.124659	+	0	ID=g8764.t1.exon2;Parent=g8764.t1
HiC_scaffold_17	gmst	intron	48975843	48976031	58.124659	+	0	ID=g8764.t1.intron2;Parent=g8764.t1
HiC_scaffold_17	gmst	CDS	48976032	48976107	58.124659	+	0	ID=g8764.t1.CDS3;Parent=g8764.t1
HiC_scaffold_17	gmst	exon	48976032	48976107	58.124659	+	0	ID=g8764.t1.exon3;Parent=g8764.t1
HiC_scaffold_17	gmst	intron	48976108	48976418	58.124659	+	0	ID=g8764.t1.intron3;Parent=g8764.t1
HiC_scaffold_17	gmst	CDS	48976419	48976548	58.124659	+	2	ID=g8764.t1.CDS4;Parent=g8764.t1
HiC_scaffold_17	gmst	exon	48976419	48976548	58.124659	+	2	ID=g8764.t1.exon4;Parent=g8764.t1
HiC_scaffold_17	gmst	intron	48976549	48976970	58.124659	+	0	ID=g8764.t1.intron4;Parent=g8764.t1
HiC_scaffold_17	gmst	CDS	48976971	48977094	58.124659	+	1	ID=g8764.t1.CDS5;Parent=g8764.t1
HiC_scaffold_17	gmst	exon	48976971	48977094	58.124659	+	1	ID=g8764.t1.exon5;Parent=g8764.t1
HiC_scaffold_17	gmst	stop_codon	48977092	48977094	58.124659	+	0	ID=g8764.t1.stop1;Parent=g8764.t1
HiC_scaffold_17	AUGUSTUS	start_codon	48991018	48991020	.	+	0	ID=g8765.t1.start1;Parent=g8765.t1
HiC_scaffold_17	AUGUSTUS	exon	48991018	48991087	.	+	.	ID=g8765.t1.exon1;Parent=g8765.t1
HiC_scaffold_17	AUGUSTUS	CDS	48991018	48991087	1.0	+	0	ID=g8765.t1.CDS1;Parent=g8765.t1
HiC_scaffold_17	AUGUSTUS	gene	48991018	48997795	.	+	.	ID=g8765
HiC_scaffold_17	AUGUSTUS	mRNA	48991018	48997795	1.0	+	.	ID=g8765.t1;Parent=g8765;em_target=9668.ENSMPUP00000002567;em_score=806.7;em_evalue=1.1e-245;em_tcov=.;em_OGs=2CWA7@1|root,2RTZ5@2759|Eukaryota,39SE7@33154|Opisthokonta,3BFYG@33208|Metazoa,3D3VJ@33213|Bilateria,48AYX@7711|Chordata,490AM@7742|Vertebrata,3JE6K@40674|Mammalia,3EPQB@33554|Carnivora;em_COG_cat=T;em_desc=Fc fragment of IgG receptor;em_max_annot_lvl=33208|Metazoa;em_Preferred_name=FCGRT;em_PFAMs=C1-set,MHC_I;em_GOs=GO:0002376,GO:0002414,GO:0002416,GO:0002682,GO:0002764,GO:0002768,GO:0003674,GO:0004888,GO:0005488,GO:0005515,GO:0005575,GO:0005623,GO:0005886,GO:0006810,GO:0006955,GO:0006959,GO:0007154,GO:0007165,GO:0007166,GO:0008150,GO:0009987,GO:0016020,GO:0016192,GO:0019763,GO:0019770,GO:0019864,GO:0019865,GO:0023052,GO:0030881,GO:0038023,GO:0038093,GO:0038094,GO:0044464,GO:0044877,GO:0045056,GO:0048583,GO:0050776,GO:0050789,GO:0050794,GO:0050896,GO:0051179,GO:0051234,GO:0051716,GO:0060089,GO:0065007,GO:0071944
HiC_scaffold_17	AUGUSTUS	intron	48991088	48991604	1.0	+	.	ID=g8765.t1.intron1;Parent=g8765.t1
HiC_scaffold_17	AUGUSTUS	exon	48991605	48991856	.	+	.	ID=g8765.t1.exon2;Parent=g8765.t1
HiC_scaffold_17	AUGUSTUS	CDS	48991605	48991856	1.0	+	2	ID=g8765.t1.CDS2;Parent=g8765.t1
HiC_scaffold_17	AUGUSTUS	intron	48991857	48991942	1.0	+	.	ID=g8765.t1.intron2;Parent=g8765.t1
HiC_scaffold_17	AUGUSTUS	exon	48991943	48992218	.	+	.	ID=g8765.t1.exon3;Parent=g8765.t1
HiC_scaffold_17	AUGUSTUS	CDS	48991943	48992218	1.0	+	2	ID=g8765.t1.CDS3;Parent=g8765.t1
HiC_scaffold_17	AUGUSTUS	intron	48992219	48996510	1.0	+	.	ID=g8765.t1.intron3;Parent=g8765.t1
HiC_scaffold_17	AUGUSTUS	exon	48996511	48996780	.	+	.	ID=g8765.t1.exon4;Parent=g8765.t1
HiC_scaffold_17	AUGUSTUS	CDS	48996511	48996780	1.0	+	2	ID=g8765.t1.CDS4;Parent=g8765.t1
HiC_scaffold_17	AUGUSTUS	intron	48996781	48997325	1.0	+	.	ID=g8765.t1.intron4;Parent=g8765.t1
HiC_scaffold_17	AUGUSTUS	exon	48997326	48997442	.	+	.	ID=g8765.t1.exon5;Parent=g8765.t1
HiC_scaffold_17	AUGUSTUS	CDS	48997326	48997442	1.0	+	2	ID=g8765.t1.CDS5;Parent=g8765.t1
HiC_scaffold_17	AUGUSTUS	intron	48997443	48997712	1.0	+	.	ID=g8765.t1.intron5;Parent=g8765.t1
HiC_scaffold_17	AUGUSTUS	exon	48997713	48997795	.	+	.	ID=g8765.t1.exon6;Parent=g8765.t1
HiC_scaffold_17	AUGUSTUS	CDS	48997713	48997795	1.0	+	2	ID=g8765.t1.CDS6;Parent=g8765.t1
HiC_scaffold_17	AUGUSTUS	stop_codon	48997793	48997795	.	+	0	ID=g8765.t1.stop1;Parent=g8765.t1
HiC_scaffold_17	AUGUSTUS	start_codon	48999348	48999350	.	+	0	ID=g8766.t1.start1;Parent=g8766.t1
HiC_scaffold_17	AUGUSTUS	exon	48999348	48999592	.	+	.	ID=g8766.t1.exon1;Parent=g8766.t1
HiC_scaffold_17	AUGUSTUS	CDS	48999348	48999592	1.0	+	0	ID=g8766.t1.CDS1;Parent=g8766.t1
HiC_scaffold_17	AUGUSTUS	gene	48999348	49011338	.	+	.	ID=g8766
HiC_scaffold_17	AUGUSTUS	mRNA	48999348	49011338	1.0	+	.	ID=g8766.t1;Parent=g8766;em_target=9713.XP_006749342.1;em_score=740.1;em_evalue=1.4e-225;em_tcov=.;em_OGs=KOG4223@1|root,KOG4223@2759|Eukaryota,39R24@33154|Opisthokonta,3BKND@33208|Metazoa,3D35K@33213|Bilateria,4855V@7711|Chordata,497VG@7742|Vertebrata,3J6YB@40674|Mammalia,3EK3X@33554|Carnivora;em_COG_cat=TU;em_desc=Reticulocalbin 3, EF-hand calcium binding domain;em_max_annot_lvl=33208|Metazoa;em_Preferred_name=RCN3;em_PFAMs=EF-hand_5,EF-hand_8;em_GOs=
HiC_scaffold_17	AUGUSTUS	intron	48999593	49001433	1.0	+	.	ID=g8766.t1.intron1;Parent=g8766.t1
HiC_scaffold_17	AUGUSTUS	exon	49001434	49001636	.	+	.	ID=g8766.t1.exon2;Parent=g8766.t1
HiC_scaffold_17	AUGUSTUS	CDS	49001434	49001636	1.0	+	1	ID=g8766.t1.CDS2;Parent=g8766.t1
HiC_scaffold_17	AUGUSTUS	intron	49001637	49003164	1.0	+	.	ID=g8766.t1.intron2;Parent=g8766.t1
HiC_scaffold_17	AUGUSTUS	exon	49003165	49003337	.	+	.	ID=g8766.t1.exon3;Parent=g8766.t1
HiC_scaffold_17	AUGUSTUS	CDS	49003165	49003337	1.0	+	2	ID=g8766.t1.CDS3;Parent=g8766.t1
HiC_scaffold_17	AUGUSTUS	intron	49003338	49008103	1.0	+	.	ID=g8766.t1.intron3;Parent=g8766.t1
HiC_scaffold_17	AUGUSTUS	exon	49008104	49008164	.	+	.	ID=g8766.t1.exon4;Parent=g8766.t1
HiC_scaffold_17	AUGUSTUS	CDS	49008104	49008164	1.0	+	0	ID=g8766.t1.CDS4;Parent=g8766.t1
HiC_scaffold_17	AUGUSTUS	intron	49008165	49010836	1.0	+	.	ID=g8766.t1.intron4;Parent=g8766.t1
HiC_scaffold_17	AUGUSTUS	exon	49010837	49011036	.	+	.	ID=g8766.t1.exon5;Parent=g8766.t1
HiC_scaffold_17	AUGUSTUS	CDS	49010837	49011036	1.0	+	2	ID=g8766.t1.CDS5;Parent=g8766.t1
HiC_scaffold_17	AUGUSTUS	intron	49011037	49011230	1.0	+	.	ID=g8766.t1.intron5;Parent=g8766.t1
HiC_scaffold_17	AUGUSTUS	exon	49011231	49011338	.	+	.	ID=g8766.t1.exon6;Parent=g8766.t1
HiC_scaffold_17	AUGUSTUS	CDS	49011231	49011338	1.0	+	0	ID=g8766.t1.CDS6;Parent=g8766.t1
HiC_scaffold_17	AUGUSTUS	stop_codon	49011336	49011338	.	+	0	ID=g8766.t1.stop1;Parent=g8766.t1
HiC_scaffold_17	AUGUSTUS	stop_codon	49020111	49020113	.	-	0	ID=g8767.t1.stop1;Parent=g8767.t1
HiC_scaffold_17	AUGUSTUS	exon	49020111	49020182	.	-	.	ID=g8767.t1.exon1;Parent=g8767.t1
HiC_scaffold_17	AUGUSTUS	CDS	49020111	49020182	1.0	-	0	ID=g8767.t1.CDS1;Parent=g8767.t1
HiC_scaffold_17	AUGUSTUS	gene	49020111	49023864	.	-	.	ID=g8767
HiC_scaffold_17	AUGUSTUS	mRNA	49020111	49023864	1.0	-	.	ID=g8767.t1;Parent=g8767;em_target=9668.ENSMPUP00000002554;em_score=668.7;em_evalue=3.5e-204;em_tcov=.;em_OGs=KOG3039@1|root,KOG3039@2759|Eukaryota,38DVD@33154|Opisthokonta,3BFVG@33208|Metazoa,3CZ7W@33213|Bilateria,488H4@7711|Chordata,4907C@7742|Vertebrata,3JA3D@40674|Mammalia,3EI61@33554|Carnivora;em_COG_cat=A;em_desc=Nitric oxide;em_max_annot_lvl=33208|Metazoa;em_Preferred_name=NOSIP;em_KEGG_ko=ko:K13125;em_BRITE=ko00000,ko03041;em_PFAMs=Rtf2,zf-NOSIP;em_GOs=GO:0000139,GO:0000375,GO:0000377,GO:0000398,GO:0003674,GO:0003676,GO:0003723,GO:0003824,GO:0004842,GO:0005488,GO:0005575,GO:0005622,GO:0005623,GO:0005634,GO:0005737,GO:0005794,GO:0005829,GO:0006139,GO:0006396,GO:0006397,GO:0006464,GO:0006725,GO:0006807,GO:0008150,GO:0008152,GO:0008380,GO:0009892,GO:0009987,GO:0010467,GO:0012505,GO:0016020,GO:0016070,GO:0016071,GO:0016567,GO:0016740,GO:0019222,GO:0019538,GO:0019787,GO:0031090,GO:0031984,GO:0032446,GO:0032768,GO:0032769,GO:0034641,GO:0036211,GO:0043086,GO:0043170,GO:0043226,GO:0043227,GO:0043229,GO:0043231,GO:0043412,GO:0044092,GO:0044237,GO:0044238,GO:0044260,GO:0044267,GO:0044422,GO:0044424,GO:0044431,GO:0044444,GO:0044446,GO:0044464,GO:0046483,GO:0048519,GO:0050789,GO:0050790,GO:0050999,GO:0051001,GO:0051341,GO:0051354,GO:0061630,GO:0061659,GO:0065007,GO:0065009,GO:0070647,GO:0071704,GO:0090304,GO:0097159,GO:0098588,GO:0098791,GO:0140096,GO:1901360,GO:1901363,GO:1901564
HiC_scaffold_17	AUGUSTUS	intron	49020183	49020399	1.0	-	.	ID=g8767.t1.intron1;Parent=g8767.t1
HiC_scaffold_17	AUGUSTUS	exon	49020400	49020508	.	-	.	ID=g8767.t1.exon2;Parent=g8767.t1
HiC_scaffold_17	AUGUSTUS	CDS	49020400	49020508	1.0	-	1	ID=g8767.t1.CDS2;Parent=g8767.t1
HiC_scaffold_17	AUGUSTUS	intron	49020509	49020643	1.0	-	.	ID=g8767.t1.intron2;Parent=g8767.t1
HiC_scaffold_17	AUGUSTUS	exon	49020644	49020831	.	-	.	ID=g8767.t1.exon3;Parent=g8767.t1
HiC_scaffold_17	AUGUSTUS	CDS	49020644	49020831	1.0	-	0	ID=g8767.t1.CDS3;Parent=g8767.t1
HiC_scaffold_17	AUGUSTUS	intron	49020832	49020987	1.0	-	.	ID=g8767.t1.intron3;Parent=g8767.t1
HiC_scaffold_17	AUGUSTUS	exon	49020988	49021106	.	-	.	ID=g8767.t1.exon4;Parent=g8767.t1
HiC_scaffold_17	AUGUSTUS	CDS	49020988	49021106	1.0	-	2	ID=g8767.t1.CDS4;Parent=g8767.t1
HiC_scaffold_17	AUGUSTUS	intron	49021107	49021193	1.0	-	.	ID=g8767.t1.intron4;Parent=g8767.t1
HiC_scaffold_17	AUGUSTUS	exon	49021194	49021353	.	-	.	ID=g8767.t1.exon5;Parent=g8767.t1
HiC_scaffold_17	AUGUSTUS	CDS	49021194	49021353	1.0	-	0	ID=g8767.t1.CDS5;Parent=g8767.t1
HiC_scaffold_17	AUGUSTUS	intron	49021354	49022831	1.0	-	.	ID=g8767.t1.intron5;Parent=g8767.t1
HiC_scaffold_17	AUGUSTUS	exon	49022832	49022913	.	-	.	ID=g8767.t1.exon6;Parent=g8767.t1
HiC_scaffold_17	AUGUSTUS	CDS	49022832	49022913	1.0	-	1	ID=g8767.t1.CDS6;Parent=g8767.t1
HiC_scaffold_17	AUGUSTUS	intron	49022914	49023183	1.0	-	.	ID=g8767.t1.intron6;Parent=g8767.t1
HiC_scaffold_17	AUGUSTUS	exon	49023184	49023289	.	-	.	ID=g8767.t1.exon7;Parent=g8767.t1
HiC_scaffold_17	AUGUSTUS	CDS	49023184	49023289	1.0	-	2	ID=g8767.t1.CDS7;Parent=g8767.t1
HiC_scaffold_17	AUGUSTUS	intron	49023290	49023794	1.0	-	.	ID=g8767.t1.intron7;Parent=g8767.t1
HiC_scaffold_17	AUGUSTUS	exon	49023795	49023864	.	-	.	ID=g8767.t1.exon8;Parent=g8767.t1
HiC_scaffold_17	AUGUSTUS	CDS	49023795	49023864	1.0	-	0	ID=g8767.t1.CDS8;Parent=g8767.t1
HiC_scaffold_17	AUGUSTUS	start_codon	49023862	49023864	.	-	0	ID=g8767.t1.start1;Parent=g8767.t1
HiC_scaffold_17	AUGUSTUS	start_codon	49034672	49034674	.	+	0	ID=g8768.t1.start1;Parent=g8768.t1
HiC_scaffold_17	AUGUSTUS	exon	49034672	49034756	.	+	.	ID=g8768.t1.exon1;Parent=g8768.t1
HiC_scaffold_17	AUGUSTUS	CDS	49034672	49034756	1.0	+	0	ID=g8768.t1.CDS1;Parent=g8768.t1
HiC_scaffold_17	AUGUSTUS	gene	49034672	49038724	.	+	.	ID=g8768
HiC_scaffold_17	AUGUSTUS	mRNA	49034672	49038724	1.0	+	.	ID=g8768.t1;Parent=g8768;em_target=9668.ENSMPUP00000002548;em_score=447.0;em_evalue=3.5e-137;em_tcov=.;em_OGs=2AWS9@1|root,2RZZF@2759|Eukaryota,3A29B@33154|Opisthokonta,3BQT8@33208|Metazoa,3CV2C@33213|Bilateria,4871N@7711|Chordata,491N8@7742|Vertebrata,3J6ZT@40674|Mammalia,3EEIF@33554|Carnivora;em_COG_cat=T;em_desc=Proline rich Gla (G-carboxyglutamic acid) 2;em_max_annot_lvl=33208|Metazoa;em_Preferred_name=PRRG2;em_PFAMs=Gla;em_GOs=GO:0003674,GO:0003824,GO:0004175,GO:0004252,GO:0005575,GO:0005623,GO:0005886,GO:0005887,GO:0006508,GO:0006807,GO:0008150,GO:0008152,GO:0008233,GO:0008236,GO:0016020,GO:0016021,GO:0016787,GO:0017171,GO:0019538,GO:0031224,GO:0031226,GO:0043170,GO:0044238,GO:0044425,GO:0044459,GO:0044464,GO:0070011,GO:0071704,GO:0071944,GO:0140096,GO:1901564
HiC_scaffold_17	AUGUSTUS	intron	49034757	49034951	1.0	+	.	ID=g8768.t1.intron1;Parent=g8768.t1
HiC_scaffold_17	AUGUSTUS	exon	49034952	49035127	.	+	.	ID=g8768.t1.exon2;Parent=g8768.t1
HiC_scaffold_17	AUGUSTUS	CDS	49034952	49035127	1.0	+	2	ID=g8768.t1.CDS2;Parent=g8768.t1
HiC_scaffold_17	AUGUSTUS	intron	49035128	49035273	1.0	+	.	ID=g8768.t1.intron2;Parent=g8768.t1
HiC_scaffold_17	AUGUSTUS	exon	49035274	49035313	.	+	.	ID=g8768.t1.exon3;Parent=g8768.t1
HiC_scaffold_17	AUGUSTUS	CDS	49035274	49035313	1.0	+	0	ID=g8768.t1.CDS3;Parent=g8768.t1
HiC_scaffold_17	AUGUSTUS	intron	49035314	49037240	1.0	+	.	ID=g8768.t1.intron3;Parent=g8768.t1
HiC_scaffold_17	AUGUSTUS	exon	49037241	49037376	.	+	.	ID=g8768.t1.exon4;Parent=g8768.t1
HiC_scaffold_17	AUGUSTUS	CDS	49037241	49037376	1.0	+	2	ID=g8768.t1.CDS4;Parent=g8768.t1
HiC_scaffold_17	AUGUSTUS	intron	49037377	49038243	1.0	+	.	ID=g8768.t1.intron4;Parent=g8768.t1
HiC_scaffold_17	AUGUSTUS	exon	49038244	49038390	.	+	.	ID=g8768.t1.exon5;Parent=g8768.t1
HiC_scaffold_17	AUGUSTUS	CDS	49038244	49038390	1.0	+	1	ID=g8768.t1.CDS5;Parent=g8768.t1
HiC_scaffold_17	AUGUSTUS	intron	49038391	49038705	1.0	+	.	ID=g8768.t1.intron5;Parent=g8768.t1
HiC_scaffold_17	AUGUSTUS	exon	49038706	49038724	.	+	.	ID=g8768.t1.exon6;Parent=g8768.t1
HiC_scaffold_17	AUGUSTUS	CDS	49038706	49038724	1.0	+	1	ID=g8768.t1.CDS6;Parent=g8768.t1
HiC_scaffold_17	AUGUSTUS	stop_codon	49038722	49038724	.	+	0	ID=g8768.t1.stop1;Parent=g8768.t1
HiC_scaffold_17	AUGUSTUS	start_codon	49040008	49040010	.	+	0	ID=g8769.t1.start1;Parent=g8769.t1
HiC_scaffold_17	AUGUSTUS	exon	49040008	49040093	.	+	.	ID=g8769.t1.exon1;Parent=g8769.t1
HiC_scaffold_17	AUGUSTUS	CDS	49040008	49040093	1.0	+	0	ID=g8769.t1.CDS1;Parent=g8769.t1
HiC_scaffold_17	AUGUSTUS	gene	49040008	49065567	.	+	.	ID=g8769
HiC_scaffold_17	AUGUSTUS	mRNA	49040008	49065567	1.0	+	.	ID=g8769.t1;Parent=g8769;em_target=9612.ENSCAFP00000005375;em_score=4359.7;em_evalue=0.0;em_tcov=.;em_OGs=KOG4805@1|root,KOG4805@2759|Eukaryota,39WW4@33154|Opisthokonta,3BCKJ@33208|Metazoa,3D2C7@33213|Bilateria,48957@7711|Chordata,494PP@7742|Vertebrata,3J6J9@40674|Mammalia,3EEMF@33554|Carnivora;em_COG_cat=S;em_desc=Proline rich 12;em_max_annot_lvl=33208|Metazoa;em_Preferred_name=PRR12;em_PFAMs=DUF4211;em_GOs=GO:0000003,GO:0001708,GO:0001764,GO:0002119,GO:0002164,GO:0003006,GO:0005575,GO:0005622,GO:0005623,GO:0005634,GO:0006915,GO:0006928,GO:0007154,GO:0007165,GO:0007166,GO:0007264,GO:0007265,GO:0007267,GO:0007275,GO:0007399,GO:0007548,GO:0008150,GO:0008219,GO:0009653,GO:0009791,GO:0009987,GO:0012501,GO:0016055,GO:0016477,GO:0022008,GO:0022414,GO:0023052,GO:0030154,GO:0032501,GO:0032502,GO:0035556,GO:0040011,GO:0043226,GO:0043227,GO:0043229,GO:0043231,GO:0044424,GO:0044464,GO:0045138,GO:0045165,GO:0046661,GO:0048699,GO:0048731,GO:0048856,GO:0048869,GO:0048870,GO:0050789,GO:0050794,GO:0050896,GO:0051179,GO:0051402,GO:0051674,GO:0051716,GO:0065007,GO:0070997,GO:0090598,GO:0198738,GO:1905114
HiC_scaffold_17	AUGUSTUS	intron	49040094	49041615	1.0	+	.	ID=g8769.t1.intron1;Parent=g8769.t1
HiC_scaffold_17	AUGUSTUS	exon	49041616	49041728	.	+	.	ID=g8769.t1.exon2;Parent=g8769.t1
HiC_scaffold_17	AUGUSTUS	CDS	49041616	49041728	1.0	+	1	ID=g8769.t1.CDS2;Parent=g8769.t1
HiC_scaffold_17	AUGUSTUS	intron	49041729	49042668	1.0	+	.	ID=g8769.t1.intron2;Parent=g8769.t1
HiC_scaffold_17	AUGUSTUS	exon	49042669	49042830	.	+	.	ID=g8769.t1.exon3;Parent=g8769.t1
HiC_scaffold_17	AUGUSTUS	CDS	49042669	49042830	1.0	+	2	ID=g8769.t1.CDS3;Parent=g8769.t1
HiC_scaffold_17	AUGUSTUS	intron	49042831	49042914	1.0	+	.	ID=g8769.t1.intron3;Parent=g8769.t1
HiC_scaffold_17	AUGUSTUS	exon	49042915	49046234	.	+	.	ID=g8769.t1.exon4;Parent=g8769.t1
HiC_scaffold_17	AUGUSTUS	CDS	49042915	49046234	1.0	+	2	ID=g8769.t1.CDS4;Parent=g8769.t1
HiC_scaffold_17	AUGUSTUS	intron	49046235	49046770	1.0	+	.	ID=g8769.t1.intron4;Parent=g8769.t1
HiC_scaffold_17	AUGUSTUS	exon	49046771	49047437	.	+	.	ID=g8769.t1.exon5;Parent=g8769.t1
HiC_scaffold_17	AUGUSTUS	CDS	49046771	49047437	1.0	+	0	ID=g8769.t1.CDS5;Parent=g8769.t1
HiC_scaffold_17	AUGUSTUS	intron	49047438	49049428	1.0	+	.	ID=g8769.t1.intron5;Parent=g8769.t1
HiC_scaffold_17	AUGUSTUS	exon	49049429	49049811	.	+	.	ID=g8769.t1.exon6;Parent=g8769.t1
HiC_scaffold_17	AUGUSTUS	CDS	49049429	49049811	1.0	+	2	ID=g8769.t1.CDS6;Parent=g8769.t1
HiC_scaffold_17	AUGUSTUS	intron	49049812	49058264	1.0	+	.	ID=g8769.t1.intron6;Parent=g8769.t1
HiC_scaffold_17	AUGUSTUS	exon	49058265	49058381	.	+	.	ID=g8769.t1.exon7;Parent=g8769.t1
HiC_scaffold_17	AUGUSTUS	CDS	49058265	49058381	1.0	+	0	ID=g8769.t1.CDS7;Parent=g8769.t1
HiC_scaffold_17	AUGUSTUS	intron	49058382	49058627	1.0	+	.	ID=g8769.t1.intron7;Parent=g8769.t1
HiC_scaffold_17	AUGUSTUS	exon	49058628	49058761	.	+	.	ID=g8769.t1.exon8;Parent=g8769.t1
HiC_scaffold_17	AUGUSTUS	CDS	49058628	49058761	1.0	+	0	ID=g8769.t1.CDS8;Parent=g8769.t1
HiC_scaffold_17	AUGUSTUS	intron	49058762	49059016	1.0	+	.	ID=g8769.t1.intron8;Parent=g8769.t1
HiC_scaffold_17	AUGUSTUS	exon	49059017	49059489	.	+	.	ID=g8769.t1.exon9;Parent=g8769.t1
HiC_scaffold_17	AUGUSTUS	CDS	49059017	49059489	1.0	+	1	ID=g8769.t1.CDS9;Parent=g8769.t1
HiC_scaffold_17	AUGUSTUS	intron	49059490	49062852	1.0	+	.	ID=g8769.t1.intron9;Parent=g8769.t1
HiC_scaffold_17	AUGUSTUS	exon	49062853	49062978	.	+	.	ID=g8769.t1.exon10;Parent=g8769.t1
HiC_scaffold_17	AUGUSTUS	CDS	49062853	49062978	1.0	+	2	ID=g8769.t1.CDS10;Parent=g8769.t1
HiC_scaffold_17	AUGUSTUS	intron	49062979	49063086	1.0	+	.	ID=g8769.t1.intron10;Parent=g8769.t1
HiC_scaffold_17	AUGUSTUS	exon	49063087	49063184	.	+	.	ID=g8769.t1.exon11;Parent=g8769.t1
HiC_scaffold_17	AUGUSTUS	CDS	49063087	49063184	1.0	+	2	ID=g8769.t1.CDS11;Parent=g8769.t1
HiC_scaffold_17	AUGUSTUS	intron	49063185	49064793	1.0	+	.	ID=g8769.t1.intron11;Parent=g8769.t1
HiC_scaffold_17	AUGUSTUS	exon	49064794	49064940	.	+	.	ID=g8769.t1.exon12;Parent=g8769.t1
HiC_scaffold_17	AUGUSTUS	CDS	49064794	49064940	1.0	+	0	ID=g8769.t1.CDS12;Parent=g8769.t1
HiC_scaffold_17	AUGUSTUS	intron	49064941	49065044	1.0	+	.	ID=g8769.t1.intron12;Parent=g8769.t1
HiC_scaffold_17	AUGUSTUS	exon	49065045	49065140	.	+	.	ID=g8769.t1.exon13;Parent=g8769.t1
HiC_scaffold_17	AUGUSTUS	CDS	49065045	49065140	1.0	+	0	ID=g8769.t1.CDS13;Parent=g8769.t1
HiC_scaffold_17	AUGUSTUS	intron	49065141	49065420	1.0	+	.	ID=g8769.t1.intron13;Parent=g8769.t1
HiC_scaffold_17	AUGUSTUS	exon	49065421	49065567	.	+	.	ID=g8769.t1.exon14;Parent=g8769.t1
HiC_scaffold_17	AUGUSTUS	CDS	49065421	49065567	1.0	+	0	ID=g8769.t1.CDS14;Parent=g8769.t1
HiC_scaffold_17	AUGUSTUS	stop_codon	49065565	49065567	.	+	0	ID=g8769.t1.stop1;Parent=g8769.t1
HiC_scaffold_17	AUGUSTUS	stop_codon	49070513	49070515	.	-	0	ID=g8770.t1.stop1;Parent=g8770.t1
HiC_scaffold_17	AUGUSTUS	exon	49070513	49070597	.	-	.	ID=g8770.t1.exon1;Parent=g8770.t1
HiC_scaffold_17	AUGUSTUS	CDS	49070513	49070597	1.0	-	1	ID=g8770.t1.CDS1;Parent=g8770.t1
HiC_scaffold_17	AUGUSTUS	gene	49070513	49074121	.	-	.	ID=g8770
HiC_scaffold_17	AUGUSTUS	mRNA	49070513	49074121	1.0	-	.	ID=g8770.t1;Parent=g8770;em_target=9668.ENSMPUP00000002486;em_score=485.6;em_evalue=5.4e-149;em_tcov=.;em_OGs=COG1100@1|root,KOG0395@2759|Eukaryota,39W41@33154|Opisthokonta,3BKGP@33208|Metazoa,3CUE6@33213|Bilateria,48QK1@7711|Chordata,49M61@7742|Vertebrata,3JAUR@40674|Mammalia,3ER1V@33554|Carnivora;em_COG_cat=S;em_desc=Related RAS viral (r-ras) oncogene homolog;em_max_annot_lvl=33208|Metazoa;em_Preferred_name=RRAS;em_KEGG_ko=ko:K07829,ko:K07830;em_KEGG_Pathway=ko04010,ko04014,ko04015,ko04024,ko04072,ko04137,ko04140,ko04218,ko04360,ko04371,ko04810,ko05166,ko05205,map04010,map04014,map04015,map04024,map04072,map04137,map04140,map04218,map04360,map04371,map04810,map05166,map05205;em_BRITE=ko00000,ko00001,ko04031,ko04147;em_PFAMs=Ras;em_GOs=GO:0000166,GO:0001882,GO:0001883,GO:0001932,GO:0002376,GO:0002520,GO:0002521,GO:0003674,GO:0003824,GO:0003924,GO:0005488,GO:0005575,GO:0005622,GO:0005623,GO:0005737,GO:0005829,GO:0005886,GO:0007154,GO:0007165,GO:0007264,GO:0007265,GO:0007275,GO:0008150,GO:0009653,GO:0009966,GO:0009987,GO:0010171,GO:0010646,GO:0016020,GO:0016462,GO:0016787,GO:0016817,GO:0016818,GO:0017076,GO:0017111,GO:0019001,GO:0019003,GO:0019220,GO:0019222,GO:0022603,GO:0023051,GO:0023052,GO:0030097,GO:0030154,GO:0030334,GO:0030336,GO:0031323,GO:0031399,GO:0032268,GO:0032501,GO:0032502,GO:0032549,GO:0032550,GO:0032553,GO:0032555,GO:0032561,GO:0032879,GO:0035556,GO:0036094,GO:0040012,GO:0040013,GO:0042325,GO:0043167,GO:0043168,GO:0043408,GO:0044424,GO:0044444,GO:0044464,GO:0044877,GO:0045765,GO:0045766,GO:0048513,GO:0048518,GO:0048519,GO:0048523,GO:0048534,GO:0048583,GO:0048731,GO:0048856,GO:0048869,GO:0050789,GO:0050793,GO:0050794,GO:0050896,GO:0051094,GO:0051171,GO:0051174,GO:0051239,GO:0051240,GO:0051246,GO:0051270,GO:0051271,GO:0051716,GO:0051896,GO:0060255,GO:0060322,GO:0060323,GO:0060324,GO:0060325,GO:0065007,GO:0070372,GO:0071944,GO:0080090,GO:0097159,GO:0097367,GO:1901265,GO:1901342,GO:1901363,GO:1902531,GO:1904018,GO:2000026,GO:2000145,GO:2000146
HiC_scaffold_17	AUGUSTUS	intron	49070598	49070669	1.0	-	.	ID=g8770.t1.intron1;Parent=g8770.t1
HiC_scaffold_17	AUGUSTUS	exon	49070670	49070788	.	-	.	ID=g8770.t1.exon2;Parent=g8770.t1
HiC_scaffold_17	AUGUSTUS	CDS	49070670	49070788	1.0	-	0	ID=g8770.t1.CDS2;Parent=g8770.t1
HiC_scaffold_17	AUGUSTUS	intron	49070789	49071567	1.0	-	.	ID=g8770.t1.intron2;Parent=g8770.t1
HiC_scaffold_17	AUGUSTUS	exon	49071568	49071676	.	-	.	ID=g8770.t1.exon3;Parent=g8770.t1
HiC_scaffold_17	AUGUSTUS	CDS	49071568	49071676	1.0	-	1	ID=g8770.t1.CDS3;Parent=g8770.t1
HiC_scaffold_17	AUGUSTUS	intron	49071677	49071759	1.0	-	.	ID=g8770.t1.intron3;Parent=g8770.t1
HiC_scaffold_17	AUGUSTUS	exon	49071760	49071862	.	-	.	ID=g8770.t1.exon4;Parent=g8770.t1
HiC_scaffold_17	AUGUSTUS	CDS	49071760	49071862	1.0	-	2	ID=g8770.t1.CDS4;Parent=g8770.t1
HiC_scaffold_17	AUGUSTUS	intron	49071863	49071958	1.0	-	.	ID=g8770.t1.intron4;Parent=g8770.t1
HiC_scaffold_17	AUGUSTUS	exon	49071959	49072046	.	-	.	ID=g8770.t1.exon5;Parent=g8770.t1
HiC_scaffold_17	AUGUSTUS	CDS	49071959	49072046	1.0	-	0	ID=g8770.t1.CDS5;Parent=g8770.t1
HiC_scaffold_17	AUGUSTUS	intron	49072047	49073968	1.0	-	.	ID=g8770.t1.intron5;Parent=g8770.t1
HiC_scaffold_17	AUGUSTUS	exon	49073969	49074121	.	-	.	ID=g8770.t1.exon6;Parent=g8770.t1
HiC_scaffold_17	AUGUSTUS	CDS	49073969	49074121	1.0	-	0	ID=g8770.t1.CDS6;Parent=g8770.t1
HiC_scaffold_17	AUGUSTUS	start_codon	49074119	49074121	.	-	0	ID=g8770.t1.start1;Parent=g8770.t1
HiC_scaffold_17	AUGUSTUS	start_codon	49078550	49078552	.	+	0	ID=g8771.t1.start1;Parent=g8771.t1
HiC_scaffold_17	AUGUSTUS	exon	49078550	49078657	.	+	.	ID=g8771.t1.exon1;Parent=g8771.t1
HiC_scaffold_17	AUGUSTUS	CDS	49078550	49078657	1.0	+	0	ID=g8771.t1.CDS1;Parent=g8771.t1
HiC_scaffold_17	AUGUSTUS	gene	49078550	49088431	.	+	.	ID=g8771
HiC_scaffold_17	AUGUSTUS	mRNA	49078550	49088431	1.0	+	.	ID=g8771.t1;Parent=g8771;em_target=9707.XP_004409945.1;em_score=2730.4;em_evalue=0.0;em_tcov=.;em_OGs=KOG0825@1|root,KOG0825@2759|Eukaryota,39RQ6@33154|Opisthokonta,3BKSG@33208|Metazoa,3CZRK@33213|Bilateria,4883F@7711|Chordata,48XQX@7742|Vertebrata,3J98Z@40674|Mammalia,3EFXQ@33554|Carnivora;em_COG_cat=S;em_desc=Splicing factor, arginine serine-rich;em_max_annot_lvl=33208|Metazoa;em_Preferred_name=SCAF1;em_GOs=GO:0003674,GO:0005488,GO:0005515,GO:0006139,GO:0006351,GO:0006366,GO:0006396,GO:0006397,GO:0006725,GO:0006807,GO:0008150,GO:0008152,GO:0009058,GO:0009059,GO:0009987,GO:0010467,GO:0016070,GO:0016071,GO:0018130,GO:0019438,GO:0019904,GO:0032774,GO:0034641,GO:0034645,GO:0034654,GO:0043170,GO:0044237,GO:0044238,GO:0044249,GO:0044260,GO:0044271,GO:0046483,GO:0071704,GO:0090304,GO:0097659,GO:1901360,GO:1901362,GO:1901576
HiC_scaffold_17	AUGUSTUS	intron	49078658	49078909	1.0	+	.	ID=g8771.t1.intron1;Parent=g8771.t1
HiC_scaffold_17	AUGUSTUS	exon	49078910	49078967	.	+	.	ID=g8771.t1.exon2;Parent=g8771.t1
HiC_scaffold_17	AUGUSTUS	CDS	49078910	49078967	1.0	+	0	ID=g8771.t1.CDS2;Parent=g8771.t1
HiC_scaffold_17	AUGUSTUS	intron	49078968	49079718	1.0	+	.	ID=g8771.t1.intron2;Parent=g8771.t1
HiC_scaffold_17	AUGUSTUS	exon	49079719	49079813	.	+	.	ID=g8771.t1.exon3;Parent=g8771.t1
HiC_scaffold_17	AUGUSTUS	CDS	49079719	49079813	1.0	+	2	ID=g8771.t1.CDS3;Parent=g8771.t1
HiC_scaffold_17	AUGUSTUS	intron	49079814	49080139	1.0	+	.	ID=g8771.t1.intron3;Parent=g8771.t1
HiC_scaffold_17	AUGUSTUS	exon	49080140	49080240	.	+	.	ID=g8771.t1.exon4;Parent=g8771.t1
HiC_scaffold_17	AUGUSTUS	CDS	49080140	49080240	1.0	+	0	ID=g8771.t1.CDS4;Parent=g8771.t1
HiC_scaffold_17	AUGUSTUS	intron	49080241	49080330	1.0	+	.	ID=g8771.t1.intron4;Parent=g8771.t1
HiC_scaffold_17	AUGUSTUS	exon	49080331	49080446	.	+	.	ID=g8771.t1.exon5;Parent=g8771.t1
HiC_scaffold_17	AUGUSTUS	CDS	49080331	49080446	1.0	+	1	ID=g8771.t1.CDS5;Parent=g8771.t1
HiC_scaffold_17	AUGUSTUS	intron	49080447	49083037	1.0	+	.	ID=g8771.t1.intron5;Parent=g8771.t1
HiC_scaffold_17	AUGUSTUS	exon	49083038	49085881	.	+	.	ID=g8771.t1.exon6;Parent=g8771.t1
HiC_scaffold_17	AUGUSTUS	CDS	49083038	49085881	1.0	+	2	ID=g8771.t1.CDS6;Parent=g8771.t1
HiC_scaffold_17	AUGUSTUS	intron	49085882	49086505	1.0	+	.	ID=g8771.t1.intron6;Parent=g8771.t1
HiC_scaffold_17	AUGUSTUS	exon	49086506	49086588	.	+	.	ID=g8771.t1.exon7;Parent=g8771.t1
HiC_scaffold_17	AUGUSTUS	CDS	49086506	49086588	1.0	+	2	ID=g8771.t1.CDS7;Parent=g8771.t1
HiC_scaffold_17	AUGUSTUS	intron	49086589	49086818	1.0	+	.	ID=g8771.t1.intron7;Parent=g8771.t1
HiC_scaffold_17	AUGUSTUS	exon	49086819	49087037	.	+	.	ID=g8771.t1.exon8;Parent=g8771.t1
HiC_scaffold_17	AUGUSTUS	CDS	49086819	49087037	1.0	+	0	ID=g8771.t1.CDS8;Parent=g8771.t1
HiC_scaffold_17	AUGUSTUS	intron	49087038	49087803	1.0	+	.	ID=g8771.t1.intron8;Parent=g8771.t1
HiC_scaffold_17	AUGUSTUS	exon	49087804	49087932	.	+	.	ID=g8771.t1.exon9;Parent=g8771.t1
HiC_scaffold_17	AUGUSTUS	CDS	49087804	49087932	1.0	+	0	ID=g8771.t1.CDS9;Parent=g8771.t1
HiC_scaffold_17	AUGUSTUS	intron	49087933	49088239	1.0	+	.	ID=g8771.t1.intron9;Parent=g8771.t1
HiC_scaffold_17	AUGUSTUS	exon	49088240	49088431	.	+	.	ID=g8771.t1.exon10;Parent=g8771.t1
HiC_scaffold_17	AUGUSTUS	CDS	49088240	49088431	1.0	+	0	ID=g8771.t1.CDS10;Parent=g8771.t1
HiC_scaffold_17	AUGUSTUS	stop_codon	49088429	49088431	.	+	0	ID=g8771.t1.stop1;Parent=g8771.t1
HiC_scaffold_17	AUGUSTUS	stop_codon	49090055	49090057	.	-	0	ID=g8772.t1.stop1;Parent=g8772.t1
HiC_scaffold_17	AUGUSTUS	exon	49090055	49090222	.	-	.	ID=g8772.t1.exon1;Parent=g8772.t1
HiC_scaffold_17	AUGUSTUS	CDS	49090055	49090222	1.0	-	0	ID=g8772.t1.CDS1;Parent=g8772.t1
HiC_scaffold_17	AUGUSTUS	gene	49090055	49094516	.	-	.	ID=g8772
HiC_scaffold_17	AUGUSTUS	mRNA	49090055	49094516	1.0	-	.	ID=g8772.t1;Parent=g8772;em_target=9668.ENSMPUP00000002449;em_score=954.2;em_evalue=2.9e-290;em_tcov=.;em_OGs=28M8I@1|root,2QTRR@2759|Eukaryota,39V2R@33154|Opisthokonta,3BNX5@33208|Metazoa,3D5JN@33213|Bilateria,482SX@7711|Chordata,494JQ@7742|Vertebrata,3J8F6@40674|Mammalia,3EH9X@33554|Carnivora;em_COG_cat=K;em_desc=Interferon regulatory factor 3;em_max_annot_lvl=33208|Metazoa;em_Preferred_name=IRF3;em_KEGG_ko=ko:K05411;em_KEGG_Pathway=ko04620,ko04621,ko04622,ko04623,ko05133,ko05160,ko05161,ko05162,ko05164,ko05165,ko05167,ko05168,ko05169,ko05203,map04620,map04621,map04622,map04623,map05133,map05160,map05161,map05162,map05164,map05165,map05167,map05168,map05169,map05203;em_BRITE=ko00000,ko00001,ko03000,ko04131;em_PFAMs=IRF,IRF-3;em_GOs=GO:0000122,GO:0000976,GO:0000977,GO:0000978,GO:0000981,GO:0000982,GO:0000987,GO:0001012,GO:0001067,GO:0001077,GO:0001228,GO:0001816,GO:0001817,GO:0001818,GO:0001819,GO:0001959,GO:0001961,GO:0002237,GO:0002252,GO:0002376,GO:0002682,GO:0002683,GO:0002684,GO:0002697,GO:0002698,GO:0002791,GO:0002793,GO:0002831,GO:0002832,GO:0003674,GO:0003676,GO:0003677,GO:0003690,GO:0003700,GO:0005488,GO:0005515,GO:0005575,GO:0005622,GO:0005623,GO:0005634,GO:0005737,GO:0005829,GO:0006139,GO:0006351,GO:0006355,GO:0006357,GO:0006366,GO:0006725,GO:0006807,GO:0006950,GO:0006952,GO:0007154,GO:0007165,GO:0007166,GO:0008150,GO:0008152,GO:0008219,GO:0009058,GO:0009059,GO:0009605,GO:0009607,GO:0009615,GO:0009617,GO:0009889,GO:0009890,GO:0009891,GO:0009892,GO:0009893,GO:0009966,GO:0009967,GO:0009987,GO:0010033,GO:0010467,GO:0010468,GO:0010556,GO:0010557,GO:0010558,GO:0010604,GO:0010605,GO:0010628,GO:0010629,GO:0010646,GO:0010647,GO:0012501,GO:0014070,GO:0016070,GO:0018130,GO:0019219,GO:0019222,GO:0019438,GO:0019538,GO:0019904,GO:0023051,GO:0023052,GO:0023056,GO:0031323,GO:0031324,GO:0031325,GO:0031326,GO:0031327,GO:0031328,GO:0031347,GO:0031348,GO:0031349,GO:0031663,GO:0032101,GO:0032102,GO:0032479,GO:0032480,GO:0032481,GO:0032496,GO:0032501,GO:0032606,GO:0032647,GO:0032648,GO:0032688,GO:0032727,GO:0032728,GO:0032774,GO:0032879,GO:0032880,GO:0033993,GO:0034641,GO:0034645,GO:0034654,GO:0042035,GO:0042036,GO:0042089,GO:0042107,GO:0042221,GO:0042802,GO:0042803,GO:0043122,GO:0043123,GO:0043170,GO:0043207,GO:0043226,GO:0043227,GO:0043229,GO:0043231,GO:0043330,GO:0043331,GO:0043565,GO:0043900,GO:0043901,GO:0044212,GO:0044237,GO:0044238,GO:0044249,GO:0044260,GO:0044271,GO:0044424,GO:0044444,GO:0044464,GO:0045088,GO:0045089,GO:0045351,GO:0045357,GO:0045358,GO:0045892,GO:0045893,GO:0045934,GO:0045935,GO:0045944,GO:0046483,GO:0046983,GO:0048518,GO:0048519,GO:0048522,GO:0048523,GO:0048583,GO:0048584,GO:0048585,GO:0050687,GO:0050688,GO:0050689,GO:0050691,GO:0050707,GO:0050708,GO:0050714,GO:0050715,GO:0050776,GO:0050778,GO:0050789,GO:0050794,GO:0050896,GO:0051046,GO:0051047,GO:0051049,GO:0051050,GO:0051171,GO:0051172,GO:0051173,GO:0051222,GO:0051223,GO:0051239,GO:0051240,GO:0051241,GO:0051246,GO:0051248,GO:0051252,GO:0051253,GO:0051254,GO:0051607,GO:0051704,GO:0051707,GO:0051716,GO:0060255,GO:0060338,GO:0060340,GO:0060759,GO:0060760,GO:0065007,GO:0070201,GO:0070265,GO:0070887,GO:0071216,GO:0071219,GO:0071222,GO:0071310,GO:0071396,GO:0071704,GO:0080090,GO:0080134,GO:0090087,GO:0090304,GO:0097159,GO:0097300,GO:0097659,GO:0098542,GO:0140110,GO:1901360,GO:1901362,GO:1901363,GO:1901564,GO:1901576,GO:1901698,GO:1901700,GO:1901701,GO:1902531,GO:1902533,GO:1902679,GO:1902680,GO:1903506,GO:1903507,GO:1903508,GO:1903530,GO:1903532,GO:1904951,GO:1990837,GO:2000112,GO:2000113,GO:2001141
HiC_scaffold_17	AUGUSTUS	intron	49090223	49090716	1.0	-	.	ID=g8772.t1.intron1;Parent=g8772.t1
HiC_scaffold_17	AUGUSTUS	exon	49090717	49090832	.	-	.	ID=g8772.t1.exon2;Parent=g8772.t1
HiC_scaffold_17	AUGUSTUS	CDS	49090717	49090832	1.0	-	2	ID=g8772.t1.CDS2;Parent=g8772.t1
HiC_scaffold_17	AUGUSTUS	intron	49090833	49092050	1.0	-	.	ID=g8772.t1.intron2;Parent=g8772.t1
HiC_scaffold_17	AUGUSTUS	exon	49092051	49092431	.	-	.	ID=g8772.t1.exon3;Parent=g8772.t1
HiC_scaffold_17	AUGUSTUS	CDS	49092051	49092431	1.0	-	2	ID=g8772.t1.CDS3;Parent=g8772.t1
HiC_scaffold_17	AUGUSTUS	intron	49092432	49092529	1.0	-	.	ID=g8772.t1.intron3;Parent=g8772.t1
HiC_scaffold_17	AUGUSTUS	exon	49092530	49092722	.	-	.	ID=g8772.t1.exon4;Parent=g8772.t1
HiC_scaffold_17	AUGUSTUS	CDS	49092530	49092722	1.0	-	0	ID=g8772.t1.CDS4;Parent=g8772.t1
HiC_scaffold_17	AUGUSTUS	intron	49092723	49093380	1.0	-	.	ID=g8772.t1.intron4;Parent=g8772.t1
HiC_scaffold_17	AUGUSTUS	exon	49093381	49093451	.	-	.	ID=g8772.t1.exon5;Parent=g8772.t1
HiC_scaffold_17	AUGUSTUS	CDS	49093381	49093451	1.0	-	2	ID=g8772.t1.CDS5;Parent=g8772.t1
HiC_scaffold_17	AUGUSTUS	intron	49093452	49093537	1.0	-	.	ID=g8772.t1.intron5;Parent=g8772.t1
HiC_scaffold_17	AUGUSTUS	exon	49093538	49093709	.	-	.	ID=g8772.t1.exon6;Parent=g8772.t1
HiC_scaffold_17	AUGUSTUS	CDS	49093538	49093709	1.0	-	0	ID=g8772.t1.CDS6;Parent=g8772.t1
HiC_scaffold_17	AUGUSTUS	intron	49093710	49094351	1.0	-	.	ID=g8772.t1.intron6;Parent=g8772.t1
HiC_scaffold_17	AUGUSTUS	exon	49094352	49094516	.	-	.	ID=g8772.t1.exon7;Parent=g8772.t1
HiC_scaffold_17	AUGUSTUS	CDS	49094352	49094516	1.0	-	0	ID=g8772.t1.CDS7;Parent=g8772.t1
HiC_scaffold_17	AUGUSTUS	start_codon	49094514	49094516	.	-	0	ID=g8772.t1.start1;Parent=g8772.t1
HiC_scaffold_17	AUGUSTUS	start_codon	49096266	49096268	.	+	0	ID=g8773.t1.start1;Parent=g8773.t1
HiC_scaffold_17	AUGUSTUS	exon	49096266	49096372	.	+	.	ID=g8773.t1.exon1;Parent=g8773.t1
HiC_scaffold_17	AUGUSTUS	CDS	49096266	49096372	1.0	+	0	ID=g8773.t1.CDS1;Parent=g8773.t1
HiC_scaffold_17	AUGUSTUS	gene	49096266	49101561	.	+	.	ID=g8773
HiC_scaffold_17	AUGUSTUS	mRNA	49096266	49101561	1.0	+	.	ID=g8773.t1;Parent=g8773;em_target=9646.ENSAMEP00000014632;em_score=545.8;em_evalue=5.3e-167;em_tcov=.;em_OGs=2AAIF@1|root,2RYM6@2759|Eukaryota,39TZ0@33154|Opisthokonta,3BPTX@33208|Metazoa,3D1Y5@33213|Bilateria,481BU@7711|Chordata,496YQ@7742|Vertebrata,3J78V@40674|Mammalia,3EP7H@33554|Carnivora;em_COG_cat=S;em_desc=BCL2-like 12 (proline rich);em_max_annot_lvl=33208|Metazoa;em_Preferred_name=BCL2L12;em_PFAMs=;em_GOs=GO:0005575,GO:0005622,GO:0005623,GO:0005634,GO:0006355,GO:0006357,GO:0008150,GO:0009889,GO:0009891,GO:0009892,GO:0009893,GO:0010466,GO:0010468,GO:0010556,GO:0010557,GO:0010604,GO:0010605,GO:0010628,GO:0010629,GO:0010941,GO:0010951,GO:0010955,GO:0019219,GO:0019222,GO:0030162,GO:0031323,GO:0031324,GO:0031325,GO:0031326,GO:0031328,GO:0032268,GO:0032269,GO:0042981,GO:0043066,GO:0043067,GO:0043069,GO:0043086,GO:0043154,GO:0043226,GO:0043227,GO:0043229,GO:0043231,GO:0043281,GO:0044092,GO:0044424,GO:0044464,GO:0045861,GO:0045893,GO:0045935,GO:0045944,GO:0048518,GO:0048519,GO:0048522,GO:0048523,GO:0050789,GO:0050790,GO:0050794,GO:0051171,GO:0051172,GO:0051173,GO:0051246,GO:0051248,GO:0051252,GO:0051254,GO:0051336,GO:0051346,GO:0052547,GO:0052548,GO:0060255,GO:0060548,GO:0065007,GO:0065009,GO:0070613,GO:0080090,GO:0097340,GO:0097341,GO:1902680,GO:1903317,GO:1903318,GO:1903506,GO:1903508,GO:1990001,GO:2000112,GO:2000116,GO:2000117,GO:2001141
HiC_scaffold_17	AUGUSTUS	intron	49096373	49096578	1.0	+	.	ID=g8773.t1.intron1;Parent=g8773.t1
HiC_scaffold_17	AUGUSTUS	exon	49096579	49096721	.	+	.	ID=g8773.t1.exon2;Parent=g8773.t1
HiC_scaffold_17	AUGUSTUS	CDS	49096579	49096721	1.0	+	1	ID=g8773.t1.CDS2;Parent=g8773.t1
HiC_scaffold_17	AUGUSTUS	intron	49096722	49097581	1.0	+	.	ID=g8773.t1.intron2;Parent=g8773.t1
HiC_scaffold_17	AUGUSTUS	exon	49097582	49097668	.	+	.	ID=g8773.t1.exon3;Parent=g8773.t1
HiC_scaffold_17	AUGUSTUS	CDS	49097582	49097668	1.0	+	2	ID=g8773.t1.CDS3;Parent=g8773.t1
HiC_scaffold_17	AUGUSTUS	intron	49097669	49097767	1.0	+	.	ID=g8773.t1.intron3;Parent=g8773.t1
HiC_scaffold_17	AUGUSTUS	exon	49097768	49097859	.	+	.	ID=g8773.t1.exon4;Parent=g8773.t1
HiC_scaffold_17	AUGUSTUS	CDS	49097768	49097859	1.0	+	2	ID=g8773.t1.CDS4;Parent=g8773.t1
HiC_scaffold_17	AUGUSTUS	intron	49097860	49099387	1.0	+	.	ID=g8773.t1.intron4;Parent=g8773.t1
HiC_scaffold_17	AUGUSTUS	exon	49099388	49099675	.	+	.	ID=g8773.t1.exon5;Parent=g8773.t1
HiC_scaffold_17	AUGUSTUS	CDS	49099388	49099675	1.0	+	0	ID=g8773.t1.CDS5;Parent=g8773.t1
HiC_scaffold_17	AUGUSTUS	intron	49099676	49101510	1.0	+	.	ID=g8773.t1.intron5;Parent=g8773.t1
HiC_scaffold_17	AUGUSTUS	exon	49101511	49101561	.	+	.	ID=g8773.t1.exon6;Parent=g8773.t1
HiC_scaffold_17	AUGUSTUS	CDS	49101511	49101561	1.0	+	0	ID=g8773.t1.CDS6;Parent=g8773.t1
HiC_scaffold_17	AUGUSTUS	stop_codon	49101559	49101561	.	+	0	ID=g8773.t1.stop1;Parent=g8773.t1
HiC_scaffold_17	AUGUSTUS	start_codon	49108846	49108848	.	+	0	ID=g8774.t1.start1;Parent=g8774.t1
HiC_scaffold_17	gmst	start_codon	49108846	49108848	87.591369	+	0	ID=g8774.t2.start1;Parent=g8774.t2
HiC_scaffold_17	AUGUSTUS	exon	49108846	49108881	.	+	.	ID=g8774.t1.exon1;Parent=g8774.t1
HiC_scaffold_17	AUGUSTUS	CDS	49108846	49108881	1.0	+	0	ID=g8774.t1.CDS1;Parent=g8774.t1
HiC_scaffold_17	gmst	CDS	49108846	49108881	87.591369	+	0	ID=g8774.t2.CDS1;Parent=g8774.t2
HiC_scaffold_17	gmst	exon	49108846	49108881	87.591369	+	0	ID=g8774.t2.exon1;Parent=g8774.t2
HiC_scaffold_17	AUGUSTUS	gene	49108846	49118950	.	+	.	ID=g8774
HiC_scaffold_17	gmst	mRNA	49108846	49118950	.	+	.	ID=g8774.t2;Parent=g8774;em_target=185453.XP_006868268.1;em_score=861.2;em_evalue=2.4e-262;em_tcov=.;em_OGs=COG0500@1|root,KOG1499@2759|Eukaryota,38BN9@33154|Opisthokonta,3BEAC@33208|Metazoa,3CS0B@33213|Bilateria,482MA@7711|Chordata,48X98@7742|Vertebrata,3JB0D@40674|Mammalia,34UWB@311790|Afrotheria;em_COG_cat=KOT;em_desc=Protein arginine N-methyltransferase 1 isoform X1;em_max_annot_lvl=33208|Metazoa;em_Preferred_name=PRMT1;em_EC=2.1.1.319;em_KEGG_ko=ko:K11434,ko:K11439;em_KEGG_Pathway=ko04068,ko04922,map04068,map04922;em_KEGG_Reaction=R11216,R11217,R11219;em_KEGG_rclass=RC00003,RC02120,RC03388,RC03390;em_BRITE=ko00000,ko00001,ko01000,ko03036;em_PFAMs=Methyltransf_25,PrmA;em_GOs=GO:0000075,GO:0000077,GO:0000166,GO:0000278,GO:0001701,GO:0001889,GO:0001932,GO:0001933,GO:0001934,GO:0002682,GO:0002683,GO:0002684,GO:0003674,GO:0003676,GO:0003677,GO:0003712,GO:0003713,GO:0003824,GO:0005488,GO:0005515,GO:0005575,GO:0005622,GO:0005623,GO:0005634,GO:0005654,GO:0005737,GO:0005829,GO:0006325,GO:0006355,GO:0006464,GO:0006479,GO:0006807,GO:0006950,GO:0006974,GO:0006977,GO:0006979,GO:0006996,GO:0007049,GO:0007093,GO:0007154,GO:0007165,GO:0007166,GO:0007275,GO:0007346,GO:0007399,GO:0007552,GO:0007568,GO:0008144,GO:0008150,GO:0008152,GO:0008168,GO:0008170,GO:0008213,GO:0008276,GO:0008284,GO:0008327,GO:0008340,GO:0008469,GO:0008757,GO:0009266,GO:0009314,GO:0009408,GO:0009411,GO:0009416,GO:0009605,GO:0009628,GO:0009790,GO:0009792,GO:0009889,GO:0009891,GO:0009892,GO:0009893,GO:0009966,GO:0009967,GO:0009987,GO:0009991,GO:0010259,GO:0010286,GO:0010468,GO:0010556,GO:0010557,GO:0010562,GO:0010563,GO:0010564,GO:0010604,GO:0010605,GO:0010628,GO:0010646,GO:0010647,GO:0010883,GO:0010948,GO:0016020,GO:0016043,GO:0016273,GO:0016274,GO:0016275,GO:0016569,GO:0016570,GO:0016571,GO:0016740,GO:0016741,GO:0018193,GO:0018195,GO:0018216,GO:0019219,GO:0019220,GO:0019222,GO:0019538,GO:0019899,GO:0019900,GO:0019901,GO:0019919,GO:0022008,GO:0022402,GO:0022607,GO:0023051,GO:0023052,GO:0023056,GO:0030030,GO:0030154,GO:0030182,GO:0030330,GO:0030519,GO:0031056,GO:0031099,GO:0031100,GO:0031175,GO:0031323,GO:0031324,GO:0031325,GO:0031326,GO:0031328,GO:0031399,GO:0031400,GO:0031401,GO:0031570,GO:0031571,GO:0031667,GO:0031974,GO:0031981,GO:0032091,GO:0032259,GO:0032268,GO:0032269,GO:0032270,GO:0032501,GO:0032502,GO:0032872,GO:0032874,GO:0032879,GO:0032880,GO:0032991,GO:0033043,GO:0033044,GO:0033554,GO:0034708,GO:0034709,GO:0034969,GO:0035241,GO:0035242,GO:0035246,GO:0035247,GO:0035556,GO:0036094,GO:0036211,GO:0042054,GO:0042127,GO:0042325,GO:0042326,GO:0042327,GO:0042594,GO:0042770,GO:0042802,GO:0043009,GO:0043021,GO:0043170,GO:0043226,GO:0043227,GO:0043229,GO:0043231,GO:0043233,GO:0043393,GO:0043408,GO:0043410,GO:0043412,GO:0043414,GO:0043565,GO:0043933,GO:0043985,GO:0044020,GO:0044085,GO:0044092,GO:0044237,GO:0044238,GO:0044260,GO:0044267,GO:0044422,GO:0044424,GO:0044428,GO:0044444,GO:0044446,GO:0044464,GO:0044773,GO:0044774,GO:0044783,GO:0044819,GO:0044877,GO:0045595,GO:0045596,GO:0045597,GO:0045637,GO:0045638,GO:0045639,GO:0045646,GO:0045648,GO:0045652,GO:0045653,GO:0045786,GO:0045787,GO:0045893,GO:0045930,GO:0045935,GO:0045936,GO:0045937,GO:0046984,GO:0046985,GO:0048037,GO:0048273,GO:0048468,GO:0048513,GO:0048518,GO:0048519,GO:0048522,GO:0048523,GO:0048580,GO:0048583,GO:0048584,GO:0048666,GO:0048699,GO:0048731,GO:0048732,GO:0048856,GO:0048869,GO:0050662,GO:0050789,GO:0050793,GO:0050794,GO:0050896,GO:0051019,GO:0051093,GO:0051094,GO:0051098,GO:0051100,GO:0051128,GO:0051171,GO:0051172,GO:0051173,GO:0051174,GO:0051239,GO:0051240,GO:0051241,GO:0051246,GO:0051247,GO:0051248,GO:0051252,GO:0051254,GO:0051259,GO:0051260,GO:0051276,GO:0051716,GO:0051726,GO:0060255,GO:0060341,GO:0061008,GO:0061062,GO:0061065,GO:0065003,GO:0065007,GO:0065008,GO:0065009,GO:0070013,GO:0070302,GO:0070304,GO:0071156,GO:0071158,GO:0071704,GO:0071840,GO:0072331,GO:0072395,GO:0072401,GO:0072413,GO:0072422,GO:0072431,GO:0080090,GO:0080134,GO:0080135,GO:0090068,GO:0097159,GO:0097421,GO:0120036,GO:0140096,GO:0140110,GO:1900180,GO:1900182,GO:1900744,GO:1900745,GO:1901265,GO:1901363,GO:1901564,GO:1901681,GO:1901987,GO:1901988,GO:1901990,GO:1901991,GO:1902275,GO:1902400,GO:1902402,GO:1902403,GO:1902494,GO:1902531,GO:1902533,GO:1902680,GO:1902806,GO:1902807,GO:1903047,GO:1903506,GO:1903508,GO:1903706,GO:1903707,GO:1903708,GO:1903827,GO:1903829,GO:1904047,GO:1905909,GO:1905952,GO:1990234,GO:2000026,GO:2000045,GO:2000112,GO:2000134,GO:2001141
HiC_scaffold_17	AUGUSTUS	mRNA	49108846	49118950	1.0	+	.	ID=g8774.t1;Parent=g8774;em_target=10141.ENSCPOP00000019509;em_score=819.3;em_evalue=1.1e-249;em_tcov=.;em_OGs=COG0500@1|root,KOG1499@2759|Eukaryota,38BN9@33154|Opisthokonta,3BEAC@33208|Metazoa,3CS0B@33213|Bilateria,482MA@7711|Chordata,48X98@7742|Vertebrata,3JB0D@40674|Mammalia,359HZ@314146|Euarchontoglires,4Q75J@9989|Rodentia;em_COG_cat=B;em_desc=PRMT5 arginine-N-methyltransferase;em_max_annot_lvl=33208|Metazoa;em_Preferred_name=PRMT1;em_EC=2.1.1.319;em_KEGG_ko=ko:K11434,ko:K11439;em_KEGG_Pathway=ko04068,ko04922,map04068,map04922;em_KEGG_Reaction=R11216,R11217,R11219;em_KEGG_rclass=RC00003,RC02120,RC03388,RC03390;em_BRITE=ko00000,ko00001,ko01000,ko03036;em_PFAMs=Methyltransf_25,PrmA;em_GOs=GO:0000075,GO:0000077,GO:0000166,GO:0000278,GO:0001701,GO:0001889,GO:0001932,GO:0001933,GO:0001934,GO:0002682,GO:0002683,GO:0002684,GO:0003674,GO:0003676,GO:0003677,GO:0003712,GO:0003713,GO:0003824,GO:0005488,GO:0005515,GO:0005575,GO:0005622,GO:0005623,GO:0005634,GO:0005654,GO:0005737,GO:0005829,GO:0006325,GO:0006355,GO:0006464,GO:0006479,GO:0006807,GO:0006950,GO:0006974,GO:0006977,GO:0006979,GO:0006996,GO:0007049,GO:0007093,GO:0007154,GO:0007165,GO:0007166,GO:0007275,GO:0007346,GO:0007399,GO:0007552,GO:0007568,GO:0008144,GO:0008150,GO:0008152,GO:0008168,GO:0008170,GO:0008213,GO:0008276,GO:0008284,GO:0008327,GO:0008340,GO:0008469,GO:0008757,GO:0009266,GO:0009314,GO:0009408,GO:0009411,GO:0009416,GO:0009605,GO:0009628,GO:0009790,GO:0009792,GO:0009889,GO:0009891,GO:0009892,GO:0009893,GO:0009966,GO:0009967,GO:0009987,GO:0009991,GO:0010259,GO:0010286,GO:0010468,GO:0010556,GO:0010557,GO:0010562,GO:0010563,GO:0010564,GO:0010604,GO:0010605,GO:0010628,GO:0010646,GO:0010647,GO:0010883,GO:0010948,GO:0016020,GO:0016043,GO:0016273,GO:0016274,GO:0016275,GO:0016569,GO:0016570,GO:0016571,GO:0016740,GO:0016741,GO:0018193,GO:0018195,GO:0018216,GO:0019219,GO:0019220,GO:0019222,GO:0019538,GO:0019899,GO:0019900,GO:0019901,GO:0019919,GO:0022008,GO:0022402,GO:0022607,GO:0023051,GO:0023052,GO:0023056,GO:0030030,GO:0030154,GO:0030182,GO:0030330,GO:0030519,GO:0031056,GO:0031099,GO:0031100,GO:0031175,GO:0031323,GO:0031324,GO:0031325,GO:0031326,GO:0031328,GO:0031399,GO:0031400,GO:0031401,GO:0031570,GO:0031571,GO:0031667,GO:0031974,GO:0031981,GO:0032091,GO:0032259,GO:0032268,GO:0032269,GO:0032270,GO:0032501,GO:0032502,GO:0032872,GO:0032874,GO:0032879,GO:0032880,GO:0032991,GO:0033043,GO:0033044,GO:0033554,GO:0034708,GO:0034709,GO:0034969,GO:0035241,GO:0035242,GO:0035246,GO:0035247,GO:0035556,GO:0036094,GO:0036211,GO:0042054,GO:0042127,GO:0042325,GO:0042326,GO:0042327,GO:0042594,GO:0042770,GO:0042802,GO:0043009,GO:0043021,GO:0043170,GO:0043226,GO:0043227,GO:0043229,GO:0043231,GO:0043233,GO:0043393,GO:0043408,GO:0043410,GO:0043412,GO:0043414,GO:0043565,GO:0043933,GO:0043985,GO:0044020,GO:0044085,GO:0044092,GO:0044237,GO:0044238,GO:0044260,GO:0044267,GO:0044422,GO:0044424,GO:0044428,GO:0044444,GO:0044446,GO:0044464,GO:0044773,GO:0044774,GO:0044783,GO:0044819,GO:0044877,GO:0045595,GO:0045596,GO:0045597,GO:0045637,GO:0045638,GO:0045639,GO:0045646,GO:0045648,GO:0045652,GO:0045653,GO:0045786,GO:0045787,GO:0045893,GO:0045930,GO:0045935,GO:0045936,GO:0045937,GO:0046984,GO:0046985,GO:0048037,GO:0048273,GO:0048468,GO:0048513,GO:0048518,GO:0048519,GO:0048522,GO:0048523,GO:0048580,GO:0048583,GO:0048584,GO:0048666,GO:0048699,GO:0048731,GO:0048732,GO:0048856,GO:0048869,GO:0050662,GO:0050789,GO:0050793,GO:0050794,GO:0050896,GO:0051019,GO:0051093,GO:0051094,GO:0051098,GO:0051100,GO:0051128,GO:0051171,GO:0051172,GO:0051173,GO:0051174,GO:0051239,GO:0051240,GO:0051241,GO:0051246,GO:0051247,GO:0051248,GO:0051252,GO:0051254,GO:0051259,GO:0051260,GO:0051276,GO:0051716,GO:0051726,GO:0060255,GO:0060341,GO:0061008,GO:0061062,GO:0061065,GO:0065003,GO:0065007,GO:0065008,GO:0065009,GO:0070013,GO:0070302,GO:0070304,GO:0071156,GO:0071158,GO:0071704,GO:0071840,GO:0072331,GO:0072395,GO:0072401,GO:0072413,GO:0072422,GO:0072431,GO:0080090,GO:0080134,GO:0080135,GO:0090068,GO:0097159,GO:0097421,GO:0120036,GO:0140096,GO:0140110,GO:1900180,GO:1900182,GO:1900744,GO:1900745,GO:1901265,GO:1901363,GO:1901564,GO:1901681,GO:1901987,GO:1901988,GO:1901990,GO:1901991,GO:1902275,GO:1902400,GO:1902402,GO:1902403,GO:1902494,GO:1902531,GO:1902533,GO:1902680,GO:1902806,GO:1902807,GO:1903047,GO:1903506,GO:1903508,GO:1903706,GO:1903707,GO:1903708,GO:1903827,GO:1903829,GO:1904047,GO:1905909,GO:1905952,GO:1990234,GO:2000026,GO:2000045,GO:2000112,GO:2000134,GO:2001141
HiC_scaffold_17	gmst	intron	49108882	49111033	87.591369	+	0	ID=g8774.t2.intron1;Parent=g8774.t2
HiC_scaffold_17	AUGUSTUS	intron	49108882	49111644	1.0	+	.	ID=g8774.t1.intron1;Parent=g8774.t1
HiC_scaffold_17	gmst	CDS	49111034	49111087	87.591369	+	0	ID=g8774.t2.CDS2;Parent=g8774.t2
HiC_scaffold_17	gmst	exon	49111034	49111087	87.591369	+	0	ID=g8774.t2.exon2;Parent=g8774.t2
HiC_scaffold_17	gmst	intron	49111088	49111644	87.591369	+	0	ID=g8774.t2.intron2;Parent=g8774.t2
HiC_scaffold_17	gmst	start_codon	49111390	49111392	75.825985	+	0	ID=g8774.t3.start1;Parent=g8774.t3
HiC_scaffold_17	gmst	CDS	49111390	49111407	75.825985	+	0	ID=g8774.t3.CDS1;Parent=g8774.t3
HiC_scaffold_17	gmst	exon	49111390	49111407	75.825985	+	0	ID=g8774.t3.exon1;Parent=g8774.t3
HiC_scaffold_17	gmst	mRNA	49111390	49118950	.	+	.	ID=g8774.t3;Parent=g8774;em_target=59538.XP_005955457.1;em_score=801.9;em_evalue=1.9e-244;em_tcov=.;em_OGs=COG0500@1|root,KOG1499@2759|Eukaryota,38BN9@33154|Opisthokonta,3BEAC@33208|Metazoa,3CS0B@33213|Bilateria,482MA@7711|Chordata,48X98@7742|Vertebrata,3JB0D@40674|Mammalia,4J7SA@91561|Cetartiodactyla;em_COG_cat=KOT;em_desc=protein arginine methyltransferase 1;em_max_annot_lvl=33208|Metazoa;em_Preferred_name=PRMT1;em_EC=2.1.1.319;em_KEGG_ko=ko:K11434,ko:K11439;em_KEGG_Pathway=ko04068,ko04922,map04068,map04922;em_KEGG_Reaction=R11216,R11217,R11219;em_KEGG_rclass=RC00003,RC02120,RC03388,RC03390;em_BRITE=ko00000,ko00001,ko01000,ko03036;em_PFAMs=Methyltransf_25,PrmA;em_GOs=GO:0000075,GO:0000077,GO:0000166,GO:0000278,GO:0001701,GO:0001889,GO:0001932,GO:0001933,GO:0001934,GO:0002682,GO:0002683,GO:0002684,GO:0003674,GO:0003676,GO:0003677,GO:0003712,GO:0003713,GO:0003824,GO:0005488,GO:0005515,GO:0005575,GO:0005622,GO:0005623,GO:0005634,GO:0005654,GO:0005737,GO:0005829,GO:0006325,GO:0006355,GO:0006464,GO:0006479,GO:0006807,GO:0006950,GO:0006974,GO:0006977,GO:0006979,GO:0006996,GO:0007049,GO:0007093,GO:0007154,GO:0007165,GO:0007166,GO:0007275,GO:0007346,GO:0007399,GO:0007552,GO:0007568,GO:0008144,GO:0008150,GO:0008152,GO:0008168,GO:0008170,GO:0008213,GO:0008276,GO:0008284,GO:0008327,GO:0008340,GO:0008469,GO:0008757,GO:0009266,GO:0009314,GO:0009408,GO:0009411,GO:0009416,GO:0009605,GO:0009628,GO:0009790,GO:0009792,GO:0009889,GO:0009891,GO:0009892,GO:0009893,GO:0009966,GO:0009967,GO:0009987,GO:0009991,GO:0010259,GO:0010286,GO:0010468,GO:0010556,GO:0010557,GO:0010562,GO:0010563,GO:0010564,GO:0010604,GO:0010605,GO:0010628,GO:0010646,GO:0010647,GO:0010883,GO:0010948,GO:0016020,GO:0016043,GO:0016273,GO:0016274,GO:0016275,GO:0016569,GO:0016570,GO:0016571,GO:0016740,GO:0016741,GO:0018193,GO:0018195,GO:0018216,GO:0019219,GO:0019220,GO:0019222,GO:0019538,GO:0019899,GO:0019900,GO:0019901,GO:0019919,GO:0022008,GO:0022402,GO:0022607,GO:0023051,GO:0023052,GO:0023056,GO:0030030,GO:0030154,GO:0030182,GO:0030330,GO:0030519,GO:0031056,GO:0031099,GO:0031100,GO:0031175,GO:0031323,GO:0031324,GO:0031325,GO:0031326,GO:0031328,GO:0031399,GO:0031400,GO:0031401,GO:0031570,GO:0031571,GO:0031667,GO:0031974,GO:0031981,GO:0032091,GO:0032259,GO:0032268,GO:0032269,GO:0032270,GO:0032501,GO:0032502,GO:0032872,GO:0032874,GO:0032879,GO:0032880,GO:0032991,GO:0033043,GO:0033044,GO:0033554,GO:0034708,GO:0034709,GO:0034969,GO:0035241,GO:0035242,GO:0035246,GO:0035247,GO:0035556,GO:0036094,GO:0036211,GO:0042054,GO:0042127,GO:0042325,GO:0042326,GO:0042327,GO:0042594,GO:0042770,GO:0042802,GO:0043009,GO:0043021,GO:0043170,GO:0043226,GO:0043227,GO:0043229,GO:0043231,GO:0043233,GO:0043393,GO:0043408,GO:0043410,GO:0043412,GO:0043414,GO:0043565,GO:0043933,GO:0043985,GO:0044020,GO:0044085,GO:0044092,GO:0044237,GO:0044238,GO:0044260,GO:0044267,GO:0044422,GO:0044424,GO:0044428,GO:0044444,GO:0044446,GO:0044464,GO:0044773,GO:0044774,GO:0044783,GO:0044819,GO:0044877,GO:0045595,GO:0045596,GO:0045597,GO:0045637,GO:0045638,GO:0045639,GO:0045646,GO:0045648,GO:0045652,GO:0045653,GO:0045786,GO:0045787,GO:0045893,GO:0045930,GO:0045935,GO:0045936,GO:0045937,GO:0046984,GO:0046985,GO:0048037,GO:0048273,GO:0048468,GO:0048513,GO:0048518,GO:0048519,GO:0048522,GO:0048523,GO:0048580,GO:0048583,GO:0048584,GO:0048666,GO:0048699,GO:0048731,GO:0048732,GO:0048856,GO:0048869,GO:0050662,GO:0050789,GO:0050793,GO:0050794,GO:0050896,GO:0051019,GO:0051093,GO:0051094,GO:0051098,GO:0051100,GO:0051128,GO:0051171,GO:0051172,GO:0051173,GO:0051174,GO:0051239,GO:0051240,GO:0051241,GO:0051246,GO:0051247,GO:0051248,GO:0051252,GO:0051254,GO:0051259,GO:0051260,GO:0051276,GO:0051716,GO:0051726,GO:0060255,GO:0060341,GO:0061008,GO:0061062,GO:0061065,GO:0065003,GO:0065007,GO:0065008,GO:0065009,GO:0070013,GO:0070302,GO:0070304,GO:0071156,GO:0071158,GO:0071704,GO:0071840,GO:0072331,GO:0072395,GO:0072401,GO:0072413,GO:0072422,GO:0072431,GO:0080090,GO:0080134,GO:0080135,GO:0090068,GO:0097159,GO:0097421,GO:0120036,GO:0140096,GO:0140110,GO:1900180,GO:1900182,GO:1900744,GO:1900745,GO:1901265,GO:1901363,GO:1901564,GO:1901681,GO:1901987,GO:1901988,GO:1901990,GO:1901991,GO:1902275,GO:1902400,GO:1902402,GO:1902403,GO:1902494,GO:1902531,GO:1902533,GO:1902680,GO:1902806,GO:1902807,GO:1903047,GO:1903506,GO:1903508,GO:1903706,GO:1903707,GO:1903708,GO:1903827,GO:1903829,GO:1904047,GO:1905909,GO:1905952,GO:1990234,GO:2000026,GO:2000045,GO:2000112,GO:2000134,GO:2001141
HiC_scaffold_17	gmst	intron	49111408	49111644	75.825985	+	0	ID=g8774.t3.intron1;Parent=g8774.t3
HiC_scaffold_17	AUGUSTUS	exon	49111645	49111746	.	+	.	ID=g8774.t1.exon2;Parent=g8774.t1
HiC_scaffold_17	AUGUSTUS	CDS	49111645	49111746	1.0	+	0	ID=g8774.t1.CDS2;Parent=g8774.t1
HiC_scaffold_17	gmst	CDS	49111645	49111746	75.825985	+	0	ID=g8774.t3.CDS2;Parent=g8774.t3
HiC_scaffold_17	gmst	exon	49111645	49111746	75.825985	+	0	ID=g8774.t3.exon2;Parent=g8774.t3
HiC_scaffold_17	gmst	CDS	49111645	49111746	87.591369	+	0	ID=g8774.t2.CDS3;Parent=g8774.t2
HiC_scaffold_17	gmst	exon	49111645	49111746	87.591369	+	0	ID=g8774.t2.exon3;Parent=g8774.t2
HiC_scaffold_17	AUGUSTUS	intron	49111747	49112529	1.0	+	.	ID=g8774.t1.intron2;Parent=g8774.t1
HiC_scaffold_17	gmst	intron	49111747	49112529	75.825985	+	0	ID=g8774.t3.intron2;Parent=g8774.t3
HiC_scaffold_17	gmst	intron	49111747	49112529	87.591369	+	0	ID=g8774.t2.intron3;Parent=g8774.t2
HiC_scaffold_17	AUGUSTUS	exon	49112530	49112685	.	+	.	ID=g8774.t1.exon3;Parent=g8774.t1
HiC_scaffold_17	AUGUSTUS	CDS	49112530	49112685	1.0	+	0	ID=g8774.t1.CDS3;Parent=g8774.t1
HiC_scaffold_17	gmst	CDS	49112530	49112685	75.825985	+	0	ID=g8774.t3.CDS3;Parent=g8774.t3
HiC_scaffold_17	gmst	exon	49112530	49112685	75.825985	+	0	ID=g8774.t3.exon3;Parent=g8774.t3
HiC_scaffold_17	gmst	CDS	49112530	49112685	87.591369	+	0	ID=g8774.t2.CDS4;Parent=g8774.t2
HiC_scaffold_17	gmst	exon	49112530	49112685	87.591369	+	0	ID=g8774.t2.exon4;Parent=g8774.t2
HiC_scaffold_17	AUGUSTUS	intron	49112686	49112826	1.0	+	.	ID=g8774.t1.intron3;Parent=g8774.t1
HiC_scaffold_17	gmst	intron	49112686	49112826	75.825985	+	0	ID=g8774.t3.intron3;Parent=g8774.t3
HiC_scaffold_17	gmst	intron	49112686	49112826	87.591369	+	0	ID=g8774.t2.intron4;Parent=g8774.t2
HiC_scaffold_17	AUGUSTUS	exon	49112827	49112890	.	+	.	ID=g8774.t1.exon4;Parent=g8774.t1
HiC_scaffold_17	AUGUSTUS	CDS	49112827	49112890	1.0	+	0	ID=g8774.t1.CDS4;Parent=g8774.t1
HiC_scaffold_17	gmst	CDS	49112827	49112890	75.825985	+	0	ID=g8774.t3.CDS4;Parent=g8774.t3
HiC_scaffold_17	gmst	exon	49112827	49112890	75.825985	+	0	ID=g8774.t3.exon4;Parent=g8774.t3
HiC_scaffold_17	gmst	CDS	49112827	49112890	87.591369	+	0	ID=g8774.t2.CDS5;Parent=g8774.t2
HiC_scaffold_17	gmst	exon	49112827	49112890	87.591369	+	0	ID=g8774.t2.exon5;Parent=g8774.t2
HiC_scaffold_17	AUGUSTUS	intron	49112891	49115255	1.0	+	.	ID=g8774.t1.intron4;Parent=g8774.t1
HiC_scaffold_17	gmst	intron	49112891	49115255	75.825985	+	0	ID=g8774.t3.intron4;Parent=g8774.t3
HiC_scaffold_17	gmst	intron	49112891	49115255	87.591369	+	0	ID=g8774.t2.intron5;Parent=g8774.t2
HiC_scaffold_17	AUGUSTUS	exon	49115256	49115398	.	+	.	ID=g8774.t1.exon5;Parent=g8774.t1
HiC_scaffold_17	AUGUSTUS	CDS	49115256	49115398	1.0	+	2	ID=g8774.t1.CDS5;Parent=g8774.t1
HiC_scaffold_17	gmst	CDS	49115256	49115398	75.825985	+	2	ID=g8774.t3.CDS5;Parent=g8774.t3
HiC_scaffold_17	gmst	exon	49115256	49115398	75.825985	+	2	ID=g8774.t3.exon5;Parent=g8774.t3
HiC_scaffold_17	gmst	CDS	49115256	49115398	87.591369	+	2	ID=g8774.t2.CDS6;Parent=g8774.t2
HiC_scaffold_17	gmst	exon	49115256	49115398	87.591369	+	2	ID=g8774.t2.exon6;Parent=g8774.t2
HiC_scaffold_17	AUGUSTUS	intron	49115399	49116191	1.0	+	.	ID=g8774.t1.intron5;Parent=g8774.t1
HiC_scaffold_17	gmst	intron	49115399	49116191	75.825985	+	0	ID=g8774.t3.intron5;Parent=g8774.t3
HiC_scaffold_17	gmst	intron	49115399	49116191	87.591369	+	0	ID=g8774.t2.intron6;Parent=g8774.t2
HiC_scaffold_17	AUGUSTUS	exon	49116192	49116279	.	+	.	ID=g8774.t1.exon6;Parent=g8774.t1
HiC_scaffold_17	AUGUSTUS	CDS	49116192	49116279	1.0	+	0	ID=g8774.t1.CDS6;Parent=g8774.t1
HiC_scaffold_17	gmst	CDS	49116192	49116279	75.825985	+	0	ID=g8774.t3.CDS6;Parent=g8774.t3
HiC_scaffold_17	gmst	exon	49116192	49116279	75.825985	+	0	ID=g8774.t3.exon6;Parent=g8774.t3
HiC_scaffold_17	gmst	CDS	49116192	49116279	87.591369	+	0	ID=g8774.t2.CDS7;Parent=g8774.t2
HiC_scaffold_17	gmst	exon	49116192	49116279	87.591369	+	0	ID=g8774.t2.exon7;Parent=g8774.t2
HiC_scaffold_17	AUGUSTUS	intron	49116280	49116386	1.0	+	.	ID=g8774.t1.intron6;Parent=g8774.t1
HiC_scaffold_17	gmst	intron	49116280	49116386	75.825985	+	0	ID=g8774.t3.intron6;Parent=g8774.t3
HiC_scaffold_17	gmst	intron	49116280	49116386	87.591369	+	0	ID=g8774.t2.intron7;Parent=g8774.t2
HiC_scaffold_17	AUGUSTUS	exon	49116387	49116502	.	+	.	ID=g8774.t1.exon7;Parent=g8774.t1
HiC_scaffold_17	AUGUSTUS	CDS	49116387	49116502	1.0	+	2	ID=g8774.t1.CDS7;Parent=g8774.t1
HiC_scaffold_17	gmst	CDS	49116387	49116502	75.825985	+	2	ID=g8774.t3.CDS7;Parent=g8774.t3
HiC_scaffold_17	gmst	exon	49116387	49116502	75.825985	+	2	ID=g8774.t3.exon7;Parent=g8774.t3
HiC_scaffold_17	gmst	CDS	49116387	49116502	87.591369	+	2	ID=g8774.t2.CDS8;Parent=g8774.t2
HiC_scaffold_17	gmst	exon	49116387	49116502	87.591369	+	2	ID=g8774.t2.exon8;Parent=g8774.t2
HiC_scaffold_17	AUGUSTUS	intron	49116503	49117365	1.0	+	.	ID=g8774.t1.intron7;Parent=g8774.t1
HiC_scaffold_17	gmst	intron	49116503	49117365	75.825985	+	0	ID=g8774.t3.intron7;Parent=g8774.t3
HiC_scaffold_17	gmst	intron	49116503	49117365	87.591369	+	0	ID=g8774.t2.intron8;Parent=g8774.t2
HiC_scaffold_17	AUGUSTUS	exon	49117366	49117516	.	+	.	ID=g8774.t1.exon8;Parent=g8774.t1
HiC_scaffold_17	AUGUSTUS	CDS	49117366	49117516	1.0	+	0	ID=g8774.t1.CDS8;Parent=g8774.t1
HiC_scaffold_17	gmst	CDS	49117366	49117516	75.825985	+	0	ID=g8774.t3.CDS8;Parent=g8774.t3
HiC_scaffold_17	gmst	exon	49117366	49117516	75.825985	+	0	ID=g8774.t3.exon8;Parent=g8774.t3
HiC_scaffold_17	gmst	CDS	49117366	49117516	87.591369	+	0	ID=g8774.t2.CDS9;Parent=g8774.t2
HiC_scaffold_17	gmst	exon	49117366	49117516	87.591369	+	0	ID=g8774.t2.exon9;Parent=g8774.t2
HiC_scaffold_17	AUGUSTUS	intron	49117517	49117764	1.0	+	.	ID=g8774.t1.intron8;Parent=g8774.t1
HiC_scaffold_17	gmst	intron	49117517	49117764	75.825985	+	0	ID=g8774.t3.intron8;Parent=g8774.t3
HiC_scaffold_17	gmst	intron	49117517	49117764	87.591369	+	0	ID=g8774.t2.intron9;Parent=g8774.t2
HiC_scaffold_17	AUGUSTUS	exon	49117765	49117886	.	+	.	ID=g8774.t1.exon9;Parent=g8774.t1
HiC_scaffold_17	AUGUSTUS	CDS	49117765	49117886	1.0	+	2	ID=g8774.t1.CDS9;Parent=g8774.t1
HiC_scaffold_17	gmst	CDS	49117765	49117886	75.825985	+	2	ID=g8774.t3.CDS9;Parent=g8774.t3
HiC_scaffold_17	gmst	exon	49117765	49117886	75.825985	+	2	ID=g8774.t3.exon9;Parent=g8774.t3
HiC_scaffold_17	gmst	CDS	49117765	49117886	87.591369	+	2	ID=g8774.t2.CDS10;Parent=g8774.t2
HiC_scaffold_17	gmst	exon	49117765	49117886	87.591369	+	2	ID=g8774.t2.exon10;Parent=g8774.t2
HiC_scaffold_17	AUGUSTUS	intron	49117887	49118866	1.0	+	.	ID=g8774.t1.intron9;Parent=g8774.t1
HiC_scaffold_17	gmst	intron	49117887	49118866	75.825985	+	0	ID=g8774.t3.intron9;Parent=g8774.t3
HiC_scaffold_17	gmst	intron	49117887	49118866	87.591369	+	0	ID=g8774.t2.intron10;Parent=g8774.t2
HiC_scaffold_17	AUGUSTUS	exon	49118867	49118950	.	+	.	ID=g8774.t1.exon10;Parent=g8774.t1
HiC_scaffold_17	AUGUSTUS	CDS	49118867	49118950	1.0	+	0	ID=g8774.t1.CDS10;Parent=g8774.t1
HiC_scaffold_17	gmst	CDS	49118867	49118950	75.825985	+	0	ID=g8774.t3.CDS10;Parent=g8774.t3
HiC_scaffold_17	gmst	exon	49118867	49118950	75.825985	+	0	ID=g8774.t3.exon10;Parent=g8774.t3
HiC_scaffold_17	gmst	CDS	49118867	49118950	87.591369	+	0	ID=g8774.t2.CDS11;Parent=g8774.t2
HiC_scaffold_17	gmst	exon	49118867	49118950	87.591369	+	0	ID=g8774.t2.exon11;Parent=g8774.t2
HiC_scaffold_17	AUGUSTUS	stop_codon	49118948	49118950	.	+	0	ID=g8774.t1.stop1;Parent=g8774.t1
HiC_scaffold_17	gmst	stop_codon	49118948	49118950	75.825985	+	0	ID=g8774.t3.stop1;Parent=g8774.t3
HiC_scaffold_17	gmst	stop_codon	49118948	49118950	87.591369	+	0	ID=g8774.t2.stop1;Parent=g8774.t2
HiC_scaffold_17	AUGUSTUS	start_codon	49120635	49120637	.	+	0	ID=g8775.t1.start1;Parent=g8775.t1
HiC_scaffold_17	AUGUSTUS	exon	49120635	49120702	.	+	.	ID=g8775.t1.exon1;Parent=g8775.t1
HiC_scaffold_17	AUGUSTUS	CDS	49120635	49120702	1.0	+	0	ID=g8775.t1.CDS1;Parent=g8775.t1
HiC_scaffold_17	AUGUSTUS	gene	49120635	49121170	.	+	.	ID=g8775
HiC_scaffold_17	AUGUSTUS	mRNA	49120635	49121170	1.0	+	.	ID=g8775.t1;Parent=g8775;em_target=9685.ENSFCAP00000022053;em_score=191.3;em_evalue=1.3e-60;em_tcov=.;em_OGs=29CNH@1|root,2TD4C@2759|Eukaryota,398RJ@33154|Opisthokonta,3CCYU@33208|Metazoa,3DU9N@33213|Bilateria,48K7P@7711|Chordata,49GXU@7742|Vertebrata,3JI1X@40674|Mammalia,3EXBP@33554|Carnivora;em_COG_cat=T;em_desc=Calcitonin / CGRP / IAPP family;em_max_annot_lvl=33208|Metazoa;em_PFAMs=Calc_CGRP_IAPP;em_Preferred_name=ADM5;em_GOs=GO:0002027,GO:0003008,GO:0003013,GO:0003014,GO:0003073,GO:0005575,GO:0005576,GO:0005622,GO:0005623,GO:0007154,GO:0007165,GO:0007186,GO:0007187,GO:0007188,GO:0007189,GO:0008015,GO:0008016,GO:0008150,GO:0008217,GO:0009987,GO:0010460,GO:0019932,GO:0019933,GO:0019935,GO:0023052,GO:0032501,GO:0035556,GO:0035809,GO:0044057,GO:0044464,GO:0045823,GO:0048518,GO:0050789,GO:0050794,GO:0050878,GO:0050896,GO:0051239,GO:0051240,GO:0051716,GO:0065007,GO:0065008,GO:1903522,GO:1903524
HiC_scaffold_17	AUGUSTUS	intron	49120703	49120914	1.0	+	.	ID=g8775.t1.intron1;Parent=g8775.t1
HiC_scaffold_17	AUGUSTUS	exon	49120915	49121170	.	+	.	ID=g8775.t1.exon2;Parent=g8775.t1
HiC_scaffold_17	AUGUSTUS	CDS	49120915	49121170	1.0	+	1	ID=g8775.t1.CDS2;Parent=g8775.t1
HiC_scaffold_17	AUGUSTUS	stop_codon	49121168	49121170	.	+	0	ID=g8775.t1.stop1;Parent=g8775.t1
HiC_scaffold_17	AUGUSTUS	start_codon	49122911	49122913	.	+	0	ID=g8776.t1.start1;Parent=g8776.t1
HiC_scaffold_17	AUGUSTUS	exon	49122911	49123051	.	+	.	ID=g8776.t1.exon1;Parent=g8776.t1
HiC_scaffold_17	AUGUSTUS	CDS	49122911	49123051	1.0	+	0	ID=g8776.t1.CDS1;Parent=g8776.t1
HiC_scaffold_17	AUGUSTUS	gene	49122911	49140629	.	+	.	ID=g8776
HiC_scaffold_17	AUGUSTUS	mRNA	49122911	49140629	1.0	+	.	ID=g8776.t1;Parent=g8776;em_target=9668.ENSMPUP00000002372;em_score=1864.3;em_evalue=0.0;em_tcov=.;em_OGs=KOG3716@1|root,KOG3716@2759|Eukaryota,39VNI@33154|Opisthokonta,3BYUS@33208|Metazoa,3D3ZC@33213|Bilateria,489E7@7711|Chordata,496WD@7742|Vertebrata,3J615@40674|Mammalia,3EQYG@33554|Carnivora;em_COG_cat=I;em_desc=Belongs to the carnitine choline acetyltransferase family;em_max_annot_lvl=33208|Metazoa;em_Preferred_name=CPT1C;em_EC=2.3.1.21;em_KEGG_ko=ko:K19524;em_KEGG_Pathway=ko00071,ko01212,ko03320,ko04152,ko04714,ko04920,ko04922,map00071,map01212,map03320,map04152,map04714,map04920,map04922;em_KEGG_Reaction=R01923;em_KEGG_rclass=RC00004,RC00037,RC02816;em_BRITE=ko00000,ko00001,ko01000,ko03029;em_PFAMs=CPT_N,Carn_acyltransf;em_GOs=GO:0003674,GO:0003824,GO:0004095,GO:0005575,GO:0005622,GO:0005623,GO:0005737,GO:0005783,GO:0005789,GO:0005886,GO:0005887,GO:0006575,GO:0006577,GO:0006807,GO:0008150,GO:0008152,GO:0008328,GO:0008374,GO:0009437,GO:0009987,GO:0012505,GO:0016020,GO:0016021,GO:0016406,GO:0016409,GO:0016416,GO:0016740,GO:0016746,GO:0016747,GO:0030424,GO:0030425,GO:0031224,GO:0031226,GO:0031984,GO:0032281,GO:0032991,GO:0034641,GO:0034702,GO:0034703,GO:0036477,GO:0042175,GO:0042995,GO:0043005,GO:0043226,GO:0043227,GO:0043229,GO:0043231,GO:0043235,GO:0044237,GO:0044422,GO:0044424,GO:0044425,GO:0044432,GO:0044444,GO:0044446,GO:0044459,GO:0044463,GO:0044464,GO:0071704,GO:0071944,GO:0097164,GO:0097447,GO:0097458,GO:0098796,GO:0098797,GO:0098802,GO:0098827,GO:0098878,GO:0120025,GO:0120038,GO:1901564,GO:1902495,GO:1990351
HiC_scaffold_17	AUGUSTUS	intron	49123052	49126351	1.0	+	.	ID=g8776.t1.intron1;Parent=g8776.t1
HiC_scaffold_17	AUGUSTUS	exon	49126352	49126491	.	+	.	ID=g8776.t1.exon2;Parent=g8776.t1
HiC_scaffold_17	AUGUSTUS	CDS	49126352	49126491	1.0	+	0	ID=g8776.t1.CDS2;Parent=g8776.t1
HiC_scaffold_17	AUGUSTUS	intron	49126492	49128055	1.0	+	.	ID=g8776.t1.intron2;Parent=g8776.t1
HiC_scaffold_17	AUGUSTUS	exon	49128056	49128227	.	+	.	ID=g8776.t1.exon3;Parent=g8776.t1
HiC_scaffold_17	AUGUSTUS	CDS	49128056	49128227	1.0	+	1	ID=g8776.t1.CDS3;Parent=g8776.t1
HiC_scaffold_17	AUGUSTUS	intron	49128228	49128486	1.0	+	.	ID=g8776.t1.intron3;Parent=g8776.t1
HiC_scaffold_17	AUGUSTUS	exon	49128487	49128588	.	+	.	ID=g8776.t1.exon4;Parent=g8776.t1
HiC_scaffold_17	AUGUSTUS	CDS	49128487	49128588	1.0	+	0	ID=g8776.t1.CDS4;Parent=g8776.t1
HiC_scaffold_17	AUGUSTUS	intron	49128589	49128677	1.0	+	.	ID=g8776.t1.intron4;Parent=g8776.t1
HiC_scaffold_17	AUGUSTUS	exon	49128678	49128815	.	+	.	ID=g8776.t1.exon5;Parent=g8776.t1
HiC_scaffold_17	AUGUSTUS	CDS	49128678	49128815	1.0	+	0	ID=g8776.t1.CDS5;Parent=g8776.t1
HiC_scaffold_17	AUGUSTUS	intron	49128816	49133839	1.0	+	.	ID=g8776.t1.intron5;Parent=g8776.t1
HiC_scaffold_17	AUGUSTUS	exon	49133840	49133917	.	+	.	ID=g8776.t1.exon6;Parent=g8776.t1
HiC_scaffold_17	AUGUSTUS	CDS	49133840	49133917	1.0	+	0	ID=g8776.t1.CDS6;Parent=g8776.t1
HiC_scaffold_17	AUGUSTUS	intron	49133918	49134151	1.0	+	.	ID=g8776.t1.intron6;Parent=g8776.t1
HiC_scaffold_17	AUGUSTUS	exon	49134152	49134259	.	+	.	ID=g8776.t1.exon7;Parent=g8776.t1
HiC_scaffold_17	AUGUSTUS	CDS	49134152	49134259	1.0	+	0	ID=g8776.t1.CDS7;Parent=g8776.t1
HiC_scaffold_17	AUGUSTUS	intron	49134260	49134374	1.0	+	.	ID=g8776.t1.intron7;Parent=g8776.t1
HiC_scaffold_17	AUGUSTUS	exon	49134375	49134459	.	+	.	ID=g8776.t1.exon8;Parent=g8776.t1
HiC_scaffold_17	AUGUSTUS	CDS	49134375	49134459	1.0	+	0	ID=g8776.t1.CDS8;Parent=g8776.t1
HiC_scaffold_17	AUGUSTUS	intron	49134460	49134992	1.0	+	.	ID=g8776.t1.intron8;Parent=g8776.t1
HiC_scaffold_17	AUGUSTUS	exon	49134993	49135188	.	+	.	ID=g8776.t1.exon9;Parent=g8776.t1
HiC_scaffold_17	AUGUSTUS	CDS	49134993	49135188	1.0	+	2	ID=g8776.t1.CDS9;Parent=g8776.t1
HiC_scaffold_17	AUGUSTUS	intron	49135189	49135332	1.0	+	.	ID=g8776.t1.intron9;Parent=g8776.t1
HiC_scaffold_17	AUGUSTUS	exon	49135333	49135515	.	+	.	ID=g8776.t1.exon10;Parent=g8776.t1
HiC_scaffold_17	AUGUSTUS	CDS	49135333	49135515	1.0	+	1	ID=g8776.t1.CDS10;Parent=g8776.t1
HiC_scaffold_17	AUGUSTUS	intron	49135516	49136104	1.0	+	.	ID=g8776.t1.intron10;Parent=g8776.t1
HiC_scaffold_17	AUGUSTUS	exon	49136105	49136210	.	+	.	ID=g8776.t1.exon11;Parent=g8776.t1
HiC_scaffold_17	AUGUSTUS	CDS	49136105	49136210	1.0	+	1	ID=g8776.t1.CDS11;Parent=g8776.t1
HiC_scaffold_17	AUGUSTUS	intron	49136211	49137687	1.0	+	.	ID=g8776.t1.intron11;Parent=g8776.t1
HiC_scaffold_17	AUGUSTUS	exon	49137688	49137804	.	+	.	ID=g8776.t1.exon12;Parent=g8776.t1
HiC_scaffold_17	AUGUSTUS	CDS	49137688	49137804	1.0	+	0	ID=g8776.t1.CDS12;Parent=g8776.t1
HiC_scaffold_17	AUGUSTUS	intron	49137805	49138086	1.0	+	.	ID=g8776.t1.intron12;Parent=g8776.t1
HiC_scaffold_17	AUGUSTUS	exon	49138087	49138251	.	+	.	ID=g8776.t1.exon13;Parent=g8776.t1
HiC_scaffold_17	AUGUSTUS	CDS	49138087	49138251	1.0	+	0	ID=g8776.t1.CDS13;Parent=g8776.t1
HiC_scaffold_17	AUGUSTUS	intron	49138252	49138487	1.0	+	.	ID=g8776.t1.intron13;Parent=g8776.t1
HiC_scaffold_17	AUGUSTUS	exon	49138488	49138622	.	+	.	ID=g8776.t1.exon14;Parent=g8776.t1
HiC_scaffold_17	AUGUSTUS	CDS	49138488	49138622	1.0	+	0	ID=g8776.t1.CDS14;Parent=g8776.t1
HiC_scaffold_17	AUGUSTUS	intron	49138623	49139264	1.0	+	.	ID=g8776.t1.intron14;Parent=g8776.t1
HiC_scaffold_17	AUGUSTUS	exon	49139265	49139417	.	+	.	ID=g8776.t1.exon15;Parent=g8776.t1
HiC_scaffold_17	AUGUSTUS	CDS	49139265	49139417	1.0	+	0	ID=g8776.t1.CDS15;Parent=g8776.t1
HiC_scaffold_17	AUGUSTUS	intron	49139418	49139849	1.0	+	.	ID=g8776.t1.intron15;Parent=g8776.t1
HiC_scaffold_17	AUGUSTUS	exon	49139850	49139963	.	+	.	ID=g8776.t1.exon16;Parent=g8776.t1
HiC_scaffold_17	AUGUSTUS	CDS	49139850	49139963	1.0	+	0	ID=g8776.t1.CDS16;Parent=g8776.t1
HiC_scaffold_17	AUGUSTUS	intron	49139964	49140102	1.0	+	.	ID=g8776.t1.intron16;Parent=g8776.t1
HiC_scaffold_17	AUGUSTUS	exon	49140103	49140195	.	+	.	ID=g8776.t1.exon17;Parent=g8776.t1
HiC_scaffold_17	AUGUSTUS	CDS	49140103	49140195	1.0	+	0	ID=g8776.t1.CDS17;Parent=g8776.t1
HiC_scaffold_17	AUGUSTUS	intron	49140196	49140443	1.0	+	.	ID=g8776.t1.intron17;Parent=g8776.t1
HiC_scaffold_17	AUGUSTUS	exon	49140444	49140629	.	+	.	ID=g8776.t1.exon18;Parent=g8776.t1
HiC_scaffold_17	AUGUSTUS	CDS	49140444	49140629	1.0	+	0	ID=g8776.t1.CDS18;Parent=g8776.t1
HiC_scaffold_17	AUGUSTUS	stop_codon	49140627	49140629	.	+	0	ID=g8776.t1.stop1;Parent=g8776.t1
HiC_scaffold_17	AUGUSTUS	stop_codon	49158512	49158514	.	-	0	ID=g8777.t1.stop1;Parent=g8777.t1
HiC_scaffold_17	AUGUSTUS	stop_codon	49158512	49158514	.	-	0	ID=g8777.t2.stop1;Parent=g8777.t2
HiC_scaffold_17	GeneMark.hmm3	stop_codon	49158512	49158514	.	-	0	ID=g8777.t3.stop1;Parent=g8777.t3
HiC_scaffold_17	AUGUSTUS	exon	49158512	49158668	.	-	.	ID=g8777.t1.exon1;Parent=g8777.t1
HiC_scaffold_17	AUGUSTUS	exon	49158512	49158668	.	-	.	ID=g8777.t2.exon1;Parent=g8777.t2
HiC_scaffold_17	GeneMark.hmm3	CDS	49158512	49158668	.	-	1	ID=g8777.t3.CDS1;Parent=g8777.t3
HiC_scaffold_17	GeneMark.hmm3	exon	49158512	49158668	.	-	1	ID=g8777.t3.exon1;Parent=g8777.t3
HiC_scaffold_17	AUGUSTUS	CDS	49158512	49158668	1.0	-	1	ID=g8777.t1.CDS1;Parent=g8777.t1
HiC_scaffold_17	AUGUSTUS	CDS	49158512	49158668	1.0	-	1	ID=g8777.t2.CDS1;Parent=g8777.t2
HiC_scaffold_17	AUGUSTUS	gene	49158512	49172360	.	-	.	ID=g8777
HiC_scaffold_17	AUGUSTUS	mRNA	49158512	49172360	.	-	.	ID=g8777.t1;Parent=g8777;em_target=9668.ENSMPUP00000002355;em_score=1244.6;em_evalue=0.0;em_tcov=.;em_OGs=2CAGS@1|root,2RT0F@2759|Eukaryota,39UWW@33154|Opisthokonta,3BD3F@33208|Metazoa,3D0PK@33213|Bilateria,48B0D@7711|Chordata,496CG@7742|Vertebrata,3J815@40674|Mammalia,3EGM0@33554|Carnivora;em_COG_cat=S;em_desc=Testis-specific serine kinase substrate;em_max_annot_lvl=33208|Metazoa;em_Preferred_name=TSKS;em_PFAMs=TSKS;em_GOs=GO:0001669,GO:0003674,GO:0005488,GO:0005515,GO:0005575,GO:0005622,GO:0005623,GO:0005737,GO:0005814,GO:0005815,GO:0005856,GO:0008150,GO:0009892,GO:0010563,GO:0010921,GO:0010923,GO:0012505,GO:0015630,GO:0019220,GO:0019222,GO:0019899,GO:0019900,GO:0019901,GO:0030141,GO:0031323,GO:0031324,GO:0031410,GO:0031982,GO:0035303,GO:0035305,GO:0043086,GO:0043226,GO:0043227,GO:0043228,GO:0043229,GO:0043232,GO:0044092,GO:0044422,GO:0044424,GO:0044430,GO:0044444,GO:0044446,GO:0044450,GO:0044464,GO:0045936,GO:0048519,GO:0048523,GO:0050789,GO:0050790,GO:0050794,GO:0051174,GO:0051336,GO:0051346,GO:0065007,GO:0065009,GO:0097223,GO:0097708,GO:0099503;em_KEGG_ko=ko:K16492;em_BRITE=ko00000,ko01009,ko03036
HiC_scaffold_17	AUGUSTUS	mRNA	49158512	49172360	.	-	.	ID=g8777.t2;Parent=g8777;em_target=9668.ENSMPUP00000002355;em_score=1260.8;em_evalue=0.0;em_tcov=.;em_OGs=2CAGS@1|root,2RT0F@2759|Eukaryota,39UWW@33154|Opisthokonta,3BD3F@33208|Metazoa,3D0PK@33213|Bilateria,48B0D@7711|Chordata,496CG@7742|Vertebrata,3J815@40674|Mammalia,3EGM0@33554|Carnivora;em_COG_cat=S;em_desc=Testis-specific serine kinase substrate;em_max_annot_lvl=33208|Metazoa;em_Preferred_name=TSKS;em_PFAMs=TSKS;em_GOs=GO:0001669,GO:0003674,GO:0005488,GO:0005515,GO:0005575,GO:0005622,GO:0005623,GO:0005737,GO:0005814,GO:0005815,GO:0005856,GO:0008150,GO:0009892,GO:0010563,GO:0010921,GO:0010923,GO:0012505,GO:0015630,GO:0019220,GO:0019222,GO:0019899,GO:0019900,GO:0019901,GO:0030141,GO:0031323,GO:0031324,GO:0031410,GO:0031982,GO:0035303,GO:0035305,GO:0043086,GO:0043226,GO:0043227,GO:0043228,GO:0043229,GO:0043232,GO:0044092,GO:0044422,GO:0044424,GO:0044430,GO:0044444,GO:0044446,GO:0044450,GO:0044464,GO:0045936,GO:0048519,GO:0048523,GO:0050789,GO:0050790,GO:0050794,GO:0051174,GO:0051336,GO:0051346,GO:0065007,GO:0065009,GO:0097223,GO:0097708,GO:0099503;em_KEGG_ko=ko:K16492;em_BRITE=ko00000,ko01009,ko03036
HiC_scaffold_17	GeneMark.hmm3	mRNA	49158512	49172360	.	-	.	ID=g8777.t3;Parent=g8777;em_target=9668.ENSMPUP00000002355;em_score=1153.7;em_evalue=0.0;em_tcov=.;em_OGs=2CAGS@1|root,2RT0F@2759|Eukaryota,39UWW@33154|Opisthokonta,3BD3F@33208|Metazoa,3D0PK@33213|Bilateria,48B0D@7711|Chordata,496CG@7742|Vertebrata,3J815@40674|Mammalia,3EGM0@33554|Carnivora;em_COG_cat=S;em_desc=Testis-specific serine kinase substrate;em_max_annot_lvl=33208|Metazoa;em_Preferred_name=TSKS;em_PFAMs=TSKS;em_GOs=GO:0001669,GO:0003674,GO:0005488,GO:0005515,GO:0005575,GO:0005622,GO:0005623,GO:0005737,GO:0005814,GO:0005815,GO:0005856,GO:0008150,GO:0009892,GO:0010563,GO:0010921,GO:0010923,GO:0012505,GO:0015630,GO:0019220,GO:0019222,GO:0019899,GO:0019900,GO:0019901,GO:0030141,GO:0031323,GO:0031324,GO:0031410,GO:0031982,GO:0035303,GO:0035305,GO:0043086,GO:0043226,GO:0043227,GO:0043228,GO:0043229,GO:0043232,GO:0044092,GO:0044422,GO:0044424,GO:0044430,GO:0044444,GO:0044446,GO:0044450,GO:0044464,GO:0045936,GO:0048519,GO:0048523,GO:0050789,GO:0050790,GO:0050794,GO:0051174,GO:0051336,GO:0051346,GO:0065007,GO:0065009,GO:0097223,GO:0097708,GO:0099503;em_KEGG_ko=ko:K16492;em_BRITE=ko00000,ko01009,ko03036
HiC_scaffold_17	GeneMark.hmm3	intron	49158669	49158797	.	-	2	ID=g8777.t3.intron1;Parent=g8777.t3
HiC_scaffold_17	AUGUSTUS	intron	49158669	49158797	1.0	-	.	ID=g8777.t1.intron1;Parent=g8777.t1
HiC_scaffold_17	AUGUSTUS	intron	49158669	49158797	1.0	-	.	ID=g8777.t2.intron1;Parent=g8777.t2
HiC_scaffold_17	AUGUSTUS	exon	49158798	49158922	.	-	.	ID=g8777.t1.exon2;Parent=g8777.t1
HiC_scaffold_17	AUGUSTUS	exon	49158798	49158922	.	-	.	ID=g8777.t2.exon2;Parent=g8777.t2
HiC_scaffold_17	GeneMark.hmm3	CDS	49158798	49158922	.	-	0	ID=g8777.t3.CDS2;Parent=g8777.t3
HiC_scaffold_17	GeneMark.hmm3	exon	49158798	49158922	.	-	0	ID=g8777.t3.exon2;Parent=g8777.t3
HiC_scaffold_17	AUGUSTUS	CDS	49158798	49158922	1.0	-	0	ID=g8777.t1.CDS2;Parent=g8777.t1
HiC_scaffold_17	AUGUSTUS	CDS	49158798	49158922	1.0	-	0	ID=g8777.t2.CDS2;Parent=g8777.t2
HiC_scaffold_17	GeneMark.hmm3	intron	49158923	49159943	.	-	0	ID=g8777.t3.intron2;Parent=g8777.t3
HiC_scaffold_17	AUGUSTUS	intron	49158923	49159943	1.0	-	.	ID=g8777.t1.intron2;Parent=g8777.t1
HiC_scaffold_17	AUGUSTUS	intron	49158923	49159943	1.0	-	.	ID=g8777.t2.intron2;Parent=g8777.t2
HiC_scaffold_17	AUGUSTUS	exon	49159944	49160079	.	-	.	ID=g8777.t1.exon3;Parent=g8777.t1
HiC_scaffold_17	AUGUSTUS	exon	49159944	49160079	.	-	.	ID=g8777.t2.exon3;Parent=g8777.t2
HiC_scaffold_17	GeneMark.hmm3	CDS	49159944	49160079	.	-	1	ID=g8777.t3.CDS3;Parent=g8777.t3
HiC_scaffold_17	GeneMark.hmm3	exon	49159944	49160079	.	-	1	ID=g8777.t3.exon3;Parent=g8777.t3
HiC_scaffold_17	AUGUSTUS	CDS	49159944	49160079	1.0	-	1	ID=g8777.t1.CDS3;Parent=g8777.t1
HiC_scaffold_17	AUGUSTUS	CDS	49159944	49160079	1.0	-	1	ID=g8777.t2.CDS3;Parent=g8777.t2
HiC_scaffold_17	GeneMark.hmm3	intron	49160080	49160779	.	-	2	ID=g8777.t3.intron3;Parent=g8777.t3
HiC_scaffold_17	AUGUSTUS	intron	49160080	49160779	1.0	-	.	ID=g8777.t1.intron3;Parent=g8777.t1
HiC_scaffold_17	AUGUSTUS	intron	49160080	49160779	1.0	-	.	ID=g8777.t2.intron3;Parent=g8777.t2
HiC_scaffold_17	AUGUSTUS	exon	49160780	49160953	.	-	.	ID=g8777.t1.exon4;Parent=g8777.t1
HiC_scaffold_17	AUGUSTUS	exon	49160780	49160953	.	-	.	ID=g8777.t2.exon4;Parent=g8777.t2
HiC_scaffold_17	GeneMark.hmm3	CDS	49160780	49160953	.	-	1	ID=g8777.t3.CDS4;Parent=g8777.t3
HiC_scaffold_17	GeneMark.hmm3	exon	49160780	49160953	.	-	1	ID=g8777.t3.exon4;Parent=g8777.t3
HiC_scaffold_17	AUGUSTUS	CDS	49160780	49160953	1.0	-	1	ID=g8777.t1.CDS4;Parent=g8777.t1
HiC_scaffold_17	AUGUSTUS	CDS	49160780	49160953	1.0	-	1	ID=g8777.t2.CDS4;Parent=g8777.t2
HiC_scaffold_17	GeneMark.hmm3	intron	49160954	49161273	.	-	2	ID=g8777.t3.intron4;Parent=g8777.t3
HiC_scaffold_17	AUGUSTUS	intron	49160954	49161423	1.0	-	.	ID=g8777.t1.intron4;Parent=g8777.t1
HiC_scaffold_17	AUGUSTUS	intron	49160954	49161423	1.0	-	.	ID=g8777.t2.intron4;Parent=g8777.t2
HiC_scaffold_17	GeneMark.hmm3	CDS	49161274	49161342	.	-	1	ID=g8777.t3.CDS5;Parent=g8777.t3
HiC_scaffold_17	GeneMark.hmm3	exon	49161274	49161342	.	-	1	ID=g8777.t3.exon5;Parent=g8777.t3
HiC_scaffold_17	GeneMark.hmm3	intron	49161343	49161423	.	-	2	ID=g8777.t3.intron5;Parent=g8777.t3
HiC_scaffold_17	AUGUSTUS	exon	49161424	49161618	.	-	.	ID=g8777.t1.exon5;Parent=g8777.t1
HiC_scaffold_17	AUGUSTUS	exon	49161424	49161618	.	-	.	ID=g8777.t2.exon5;Parent=g8777.t2
HiC_scaffold_17	GeneMark.hmm3	CDS	49161424	49161618	.	-	1	ID=g8777.t3.CDS6;Parent=g8777.t3
HiC_scaffold_17	GeneMark.hmm3	exon	49161424	49161618	.	-	1	ID=g8777.t3.exon6;Parent=g8777.t3
HiC_scaffold_17	AUGUSTUS	CDS	49161424	49161618	1.0	-	1	ID=g8777.t1.CDS5;Parent=g8777.t1
HiC_scaffold_17	AUGUSTUS	CDS	49161424	49161618	1.0	-	1	ID=g8777.t2.CDS5;Parent=g8777.t2
HiC_scaffold_17	GeneMark.hmm3	intron	49161619	49162151	.	-	2	ID=g8777.t3.intron6;Parent=g8777.t3
HiC_scaffold_17	AUGUSTUS	intron	49161619	49162151	0.92	-	.	ID=g8777.t1.intron5;Parent=g8777.t1
HiC_scaffold_17	AUGUSTUS	intron	49161619	49162151	0.98	-	.	ID=g8777.t2.intron5;Parent=g8777.t2
HiC_scaffold_17	AUGUSTUS	exon	49162152	49162438	.	-	.	ID=g8777.t1.exon6;Parent=g8777.t1
HiC_scaffold_17	AUGUSTUS	exon	49162152	49162438	.	-	.	ID=g8777.t2.exon6;Parent=g8777.t2
HiC_scaffold_17	GeneMark.hmm3	CDS	49162152	49162438	.	-	0	ID=g8777.t3.CDS7;Parent=g8777.t3
HiC_scaffold_17	GeneMark.hmm3	exon	49162152	49162438	.	-	0	ID=g8777.t3.exon7;Parent=g8777.t3
HiC_scaffold_17	AUGUSTUS	CDS	49162152	49162438	0.92	-	0	ID=g8777.t1.CDS6;Parent=g8777.t1
HiC_scaffold_17	AUGUSTUS	CDS	49162152	49162438	0.98	-	0	ID=g8777.t2.CDS6;Parent=g8777.t2
HiC_scaffold_17	GeneMark.hmm3	intron	49162439	49162465	.	-	0	ID=g8777.t3.intron7;Parent=g8777.t3
HiC_scaffold_17	AUGUSTUS	intron	49162439	49162990	1.0	-	.	ID=g8777.t1.intron6;Parent=g8777.t1
HiC_scaffold_17	AUGUSTUS	intron	49162439	49162990	1.0	-	.	ID=g8777.t2.intron6;Parent=g8777.t2
HiC_scaffold_17	GeneMark.hmm3	CDS	49162466	49162768	.	-	0	ID=g8777.t3.CDS8;Parent=g8777.t3
HiC_scaffold_17	GeneMark.hmm3	exon	49162466	49162768	.	-	0	ID=g8777.t3.exon8;Parent=g8777.t3
HiC_scaffold_17	GeneMark.hmm3	intron	49162769	49162825	.	-	0	ID=g8777.t3.intron8;Parent=g8777.t3
HiC_scaffold_17	GeneMark.hmm3	CDS	49162826	49162897	.	-	0	ID=g8777.t3.CDS9;Parent=g8777.t3
HiC_scaffold_17	GeneMark.hmm3	exon	49162826	49162897	.	-	0	ID=g8777.t3.exon9;Parent=g8777.t3
HiC_scaffold_17	GeneMark.hmm3	intron	49162898	49162990	.	-	0	ID=g8777.t3.intron9;Parent=g8777.t3
HiC_scaffold_17	AUGUSTUS	exon	49162991	49163074	.	-	.	ID=g8777.t2.exon7;Parent=g8777.t2
HiC_scaffold_17	GeneMark.hmm3	CDS	49162991	49163074	.	-	0	ID=g8777.t3.CDS10;Parent=g8777.t3
HiC_scaffold_17	GeneMark.hmm3	exon	49162991	49163074	.	-	0	ID=g8777.t3.exon10;Parent=g8777.t3
HiC_scaffold_17	AUGUSTUS	CDS	49162991	49163074	1.0	-	0	ID=g8777.t2.CDS7;Parent=g8777.t2
HiC_scaffold_17	AUGUSTUS	exon	49162991	49163101	.	-	.	ID=g8777.t1.exon7;Parent=g8777.t1
HiC_scaffold_17	AUGUSTUS	CDS	49162991	49163101	1.0	-	0	ID=g8777.t1.CDS7;Parent=g8777.t1
HiC_scaffold_17	GeneMark.hmm3	intron	49163075	49163408	.	-	0	ID=g8777.t3.intron10;Parent=g8777.t3
HiC_scaffold_17	AUGUSTUS	intron	49163075	49163408	1.0	-	.	ID=g8777.t2.intron7;Parent=g8777.t2
HiC_scaffold_17	AUGUSTUS	intron	49163102	49163408	1.0	-	.	ID=g8777.t1.intron7;Parent=g8777.t1
HiC_scaffold_17	AUGUSTUS	exon	49163409	49163492	.	-	.	ID=g8777.t1.exon8;Parent=g8777.t1
HiC_scaffold_17	AUGUSTUS	exon	49163409	49163492	.	-	.	ID=g8777.t2.exon8;Parent=g8777.t2
HiC_scaffold_17	GeneMark.hmm3	CDS	49163409	49163492	.	-	0	ID=g8777.t3.CDS11;Parent=g8777.t3
HiC_scaffold_17	GeneMark.hmm3	exon	49163409	49163492	.	-	0	ID=g8777.t3.exon11;Parent=g8777.t3
HiC_scaffold_17	AUGUSTUS	CDS	49163409	49163492	1.0	-	0	ID=g8777.t1.CDS8;Parent=g8777.t1
HiC_scaffold_17	AUGUSTUS	CDS	49163409	49163492	1.0	-	0	ID=g8777.t2.CDS8;Parent=g8777.t2
HiC_scaffold_17	GeneMark.hmm3	intron	49163493	49163694	.	-	0	ID=g8777.t3.intron11;Parent=g8777.t3
HiC_scaffold_17	AUGUSTUS	intron	49163493	49163694	1.0	-	.	ID=g8777.t1.intron8;Parent=g8777.t1
HiC_scaffold_17	AUGUSTUS	intron	49163493	49163694	1.0	-	.	ID=g8777.t2.intron8;Parent=g8777.t2
HiC_scaffold_17	AUGUSTUS	exon	49163695	49163790	.	-	.	ID=g8777.t1.exon9;Parent=g8777.t1
HiC_scaffold_17	AUGUSTUS	exon	49163695	49163790	.	-	.	ID=g8777.t2.exon9;Parent=g8777.t2
HiC_scaffold_17	GeneMark.hmm3	CDS	49163695	49163790	.	-	0	ID=g8777.t3.CDS12;Parent=g8777.t3
HiC_scaffold_17	GeneMark.hmm3	exon	49163695	49163790	.	-	0	ID=g8777.t3.exon12;Parent=g8777.t3
HiC_scaffold_17	AUGUSTUS	CDS	49163695	49163790	1.0	-	0	ID=g8777.t1.CDS9;Parent=g8777.t1
HiC_scaffold_17	AUGUSTUS	CDS	49163695	49163790	1.0	-	0	ID=g8777.t2.CDS9;Parent=g8777.t2
HiC_scaffold_17	GeneMark.hmm3	intron	49163791	49171570	.	-	0	ID=g8777.t3.intron12;Parent=g8777.t3
HiC_scaffold_17	AUGUSTUS	intron	49163791	49171570	1.0	-	.	ID=g8777.t1.intron9;Parent=g8777.t1
HiC_scaffold_17	AUGUSTUS	intron	49163791	49171570	1.0	-	.	ID=g8777.t2.intron9;Parent=g8777.t2
HiC_scaffold_17	AUGUSTUS	exon	49171571	49171796	.	-	.	ID=g8777.t1.exon10;Parent=g8777.t1
HiC_scaffold_17	AUGUSTUS	exon	49171571	49171796	.	-	.	ID=g8777.t2.exon10;Parent=g8777.t2
HiC_scaffold_17	GeneMark.hmm3	CDS	49171571	49171796	.	-	1	ID=g8777.t3.CDS13;Parent=g8777.t3
HiC_scaffold_17	GeneMark.hmm3	exon	49171571	49171796	.	-	1	ID=g8777.t3.exon13;Parent=g8777.t3
HiC_scaffold_17	AUGUSTUS	CDS	49171571	49171796	1.0	-	1	ID=g8777.t1.CDS10;Parent=g8777.t1
HiC_scaffold_17	AUGUSTUS	CDS	49171571	49171796	1.0	-	1	ID=g8777.t2.CDS10;Parent=g8777.t2
HiC_scaffold_17	GeneMark.hmm3	intron	49171797	49172118	.	-	2	ID=g8777.t3.intron13;Parent=g8777.t3
HiC_scaffold_17	AUGUSTUS	intron	49171797	49172190	1.0	-	.	ID=g8777.t1.intron10;Parent=g8777.t1
HiC_scaffold_17	AUGUSTUS	intron	49171797	49172190	1.0	-	.	ID=g8777.t2.intron10;Parent=g8777.t2
HiC_scaffold_17	GeneMark.hmm3	CDS	49172119	49172360	.	-	0	ID=g8777.t3.CDS14;Parent=g8777.t3
HiC_scaffold_17	GeneMark.hmm3	exon	49172119	49172360	.	-	0	ID=g8777.t3.exon14;Parent=g8777.t3
HiC_scaffold_17	AUGUSTUS	exon	49172191	49172360	.	-	.	ID=g8777.t1.exon11;Parent=g8777.t1
HiC_scaffold_17	AUGUSTUS	exon	49172191	49172360	.	-	.	ID=g8777.t2.exon11;Parent=g8777.t2
HiC_scaffold_17	AUGUSTUS	CDS	49172191	49172360	1.0	-	0	ID=g8777.t1.CDS11;Parent=g8777.t1
HiC_scaffold_17	AUGUSTUS	CDS	49172191	49172360	1.0	-	0	ID=g8777.t2.CDS11;Parent=g8777.t2
HiC_scaffold_17	AUGUSTUS	start_codon	49172358	49172360	.	-	0	ID=g8777.t1.start1;Parent=g8777.t1
HiC_scaffold_17	AUGUSTUS	start_codon	49172358	49172360	.	-	0	ID=g8777.t2.start1;Parent=g8777.t2
HiC_scaffold_17	GeneMark.hmm3	start_codon	49172358	49172360	.	-	0	ID=g8777.t3.start1;Parent=g8777.t3
HiC_scaffold_17	AUGUSTUS	start_codon	49178779	49178781	.	+	0	ID=g8778.t1.start1;Parent=g8778.t1
HiC_scaffold_17	AUGUSTUS	start_codon	49178779	49178781	.	+	0	ID=g8778.t2.start1;Parent=g8778.t2
HiC_scaffold_17	AUGUSTUS	exon	49178779	49178845	.	+	.	ID=g8778.t1.exon1;Parent=g8778.t1
HiC_scaffold_17	AUGUSTUS	exon	49178779	49178845	.	+	.	ID=g8778.t2.exon1;Parent=g8778.t2
HiC_scaffold_17	AUGUSTUS	CDS	49178779	49178845	1.0	+	0	ID=g8778.t1.CDS1;Parent=g8778.t1
HiC_scaffold_17	AUGUSTUS	CDS	49178779	49178845	1.0	+	0	ID=g8778.t2.CDS1;Parent=g8778.t2
HiC_scaffold_17	AUGUSTUS	gene	49178779	49208862	.	+	.	ID=g8778
HiC_scaffold_17	AUGUSTUS	mRNA	49178779	49208862	1.0	+	.	ID=g8778.t1;Parent=g8778;em_target=9668.ENSMPUP00000002346;em_score=2207.4;em_evalue=0.0;em_tcov=.;em_OGs=COG4354@1|root,KOG1077@2759|Eukaryota,38EKD@33154|Opisthokonta,3BH1Z@33208|Metazoa,3CTJR@33213|Bilateria,4822X@7711|Chordata,491I0@7742|Vertebrata,3J2VQ@40674|Mammalia,3EFYZ@33554|Carnivora;em_COG_cat=U;em_desc=Component of the adaptor protein complex 2 (AP-2). Adaptor protein complexes function in protein transport via transport vesicles in different membrane traffic pathways. Adaptor protein complexes are vesicle coat components and appear to be involved in cargo selection and vesicle formation. AP-2 is involved in clathrin-dependent endocytosis in which cargo proteins are incorporated into vesicles surrounded by clathrin (clathrin- coated vesicles, CCVs) which are destined for fusion with the early endosome. The clathrin lattice serves as a mechanical scaffold but is itself unable to bind directly to membrane components. Clathrin-associated adaptor protein (AP) complexes which can bind directly to both the clathrin lattice and to the lipid and protein components of membranes are considered to be the major clathrin adaptors contributing the CCV formation. AP-2 also serves as a cargo receptor to selectively sort the membrane proteins involved in receptor-mediated endocytosis. AP-2 seems to play a role in the recycling of synaptic vesicle membranes from the presynaptic surface. AP-2 recognizes Y-X-X- FILMV (Y-X-X-Phi) and ED -X-X-X-L- LI endocytosis signal motifs within the cytosolic tails of transmembrane cargo molecules. AP-2 may also play a role in maintaining normal post-endocytic trafficking through the ARF6-regulated, non-clathrin pathway. The AP-2 alpha subunit binds polyphosphoinositide-containing lipids, positioning AP-2 on the membrane. The AP-2 alpha subunit acts via its C- terminal appendage domain as a scaffolding platform for endocytic accessory proteins. The AP-2 alpha and AP-2 sigma subunits are thought to contribute to the recognition of the ED -X-X-X-L- LI motif;em_max_annot_lvl=33208|Metazoa;em_Preferred_name=AP2A1;em_KEGG_ko=ko:K11824;em_KEGG_Pathway=ko04144,ko04721,ko04961,ko05016,map04144,map04721,map04961,map05016;em_BRITE=ko00000,ko00001,ko04131,ko04147;em_PFAMs=Adaptin_N,Alpha_adaptinC2,Alpha_adaptin_C;em_GOs=GO:0000003,GO:0000278,GO:0000281,GO:0000910,GO:0002064,GO:0002065,GO:0002066,GO:0003006,GO:0003674,GO:0005102,GO:0005215,GO:0005488,GO:0005515,GO:0005575,GO:0005622,GO:0005623,GO:0005737,GO:0005886,GO:0005905,GO:0006109,GO:0006810,GO:0006886,GO:0006897,GO:0006898,GO:0007049,GO:0007275,GO:0007276,GO:0007281,GO:0007292,GO:0007399,GO:0008022,GO:0008104,GO:0008150,GO:0008356,GO:0008565,GO:0009790,GO:0009792,GO:0009888,GO:0009889,GO:0009890,GO:0009892,GO:0009987,GO:0010324,GO:0010556,GO:0010558,GO:0010605,GO:0010720,GO:0010975,GO:0010976,GO:0012505,GO:0012506,GO:0015031,GO:0015833,GO:0016020,GO:0016043,GO:0016192,GO:0016323,GO:0016324,GO:0019222,GO:0019899,GO:0019900,GO:0019901,GO:0019953,GO:0022008,GO:0022402,GO:0022412,GO:0022414,GO:0030100,GO:0030117,GO:0030118,GO:0030119,GO:0030120,GO:0030122,GO:0030125,GO:0030128,GO:0030131,GO:0030132,GO:0030135,GO:0030136,GO:0030139,GO:0030141,GO:0030154,GO:0030175,GO:0030659,GO:0030662,GO:0030665,GO:0030666,GO:0030669,GO:0030707,GO:0030855,GO:0031090,GO:0031323,GO:0031324,GO:0031326,GO:0031327,GO:0031344,GO:0031346,GO:0031410,GO:0031982,GO:0032433,GO:0032501,GO:0032502,GO:0032504,GO:0032506,GO:0032794,GO:0032879,GO:0032881,GO:0032885,GO:0032991,GO:0033036,GO:0034613,GO:0036062,GO:0036090,GO:0036465,GO:0042734,GO:0042886,GO:0042995,GO:0043226,GO:0043227,GO:0043229,GO:0043255,GO:0044422,GO:0044424,GO:0044425,GO:0044433,GO:0044444,GO:0044446,GO:0044456,GO:0044459,GO:0044463,GO:0044464,GO:0044703,GO:0044877,GO:0045177,GO:0045184,GO:0045202,GO:0045334,GO:0045595,GO:0045597,GO:0045664,GO:0045666,GO:0045807,GO:0045912,GO:0046907,GO:0048259,GO:0048260,GO:0048468,GO:0048475,GO:0048477,GO:0048488,GO:0048489,GO:0048518,GO:0048519,GO:0048522,GO:0048523,GO:0048609,GO:0048699,GO:0048731,GO:0048856,GO:0048869,GO:0050750,GO:0050767,GO:0050769,GO:0050789,GO:0050793,GO:0050794,GO:0051049,GO:0051050,GO:0051094,GO:0051128,GO:0051130,GO:0051171,GO:0051172,GO:0051179,GO:0051234,GO:0051239,GO:0051240,GO:0051301,GO:0051640,GO:0051641,GO:0051648,GO:0051649,GO:0051650,GO:0051656,GO:0051704,GO:0051960,GO:0051962,GO:0060255,GO:0060284,GO:0060429,GO:0060627,GO:0061024,GO:0061640,GO:0062012,GO:0062014,GO:0065007,GO:0070325,GO:0070727,GO:0071702,GO:0071705,GO:0071840,GO:0071944,GO:0072583,GO:0080090,GO:0097060,GO:0097458,GO:0097479,GO:0097480,GO:0097708,GO:0098588,GO:0098590,GO:0098657,GO:0098793,GO:0098796,GO:0098797,GO:0098805,GO:0098858,GO:0099003,GO:0099024,GO:0099503,GO:0099504,GO:0120025,GO:0120035,GO:0120038,GO:1900125,GO:1900126,GO:1902410,GO:1903047,GO:1990386,GO:2000026
HiC_scaffold_17	AUGUSTUS	mRNA	49178779	49208862	1.0	+	.	ID=g8778.t2;Parent=g8778;em_target=9555.ENSPANP00000002085;em_score=2141.0;em_evalue=0.0;em_tcov=.;em_OGs=COG4354@1|root,KOG1077@2759|Eukaryota,38EKD@33154|Opisthokonta,3BH1Z@33208|Metazoa,3CTJR@33213|Bilateria,4822X@7711|Chordata,491I0@7742|Vertebrata,3J2VQ@40674|Mammalia,35922@314146|Euarchontoglires,4M7IT@9443|Primates,36701@314294|Cercopithecoidea;em_COG_cat=U;em_desc=Component of the adaptor protein complex 2 (AP-2). Adaptor protein complexes function in protein transport via transport vesicles in different membrane traffic pathways. Adaptor protein complexes are vesicle coat components and appear to be involved in cargo selection and vesicle formation. AP-2 is involved in clathrin-dependent endocytosis in which cargo proteins are incorporated into vesicles surrounded by clathrin (clathrin- coated vesicles, CCVs) which are destined for fusion with the early endosome. The clathrin lattice serves as a mechanical scaffold but is itself unable to bind directly to membrane components. Clathrin-associated adaptor protein (AP) complexes which can bind directly to both the clathrin lattice and to the lipid and protein components of membranes are considered to be the major clathrin adaptors contributing the CCV formation. AP-2 also serves as a cargo receptor to selectively sort the membrane proteins involved in receptor-mediated endocytosis. AP-2 seems to play a role in the recycling of synaptic vesicle membranes from the presynaptic surface. AP-2 recognizes Y-X-X- FILMV (Y-X-X-Phi) and ED -X-X-X-L- LI endocytosis signal motifs within the cytosolic tails of transmembrane cargo molecules. AP-2 may also play a role in maintaining normal post-endocytic trafficking through the ARF6-regulated, non-clathrin pathway. The AP-2 alpha subunit binds polyphosphoinositide-containing lipids, positioning AP-2 on the membrane. The AP-2 alpha subunit acts via its C- terminal appendage domain as a scaffolding platform for endocytic accessory proteins. The AP-2 alpha and AP-2 sigma subunits are thought to contribute to the recognition of the ED -X-X-X-L- LI motif;em_max_annot_lvl=33208|Metazoa;em_Preferred_name=AP2A1;em_KEGG_ko=ko:K11824;em_KEGG_Pathway=ko04144,ko04721,ko04961,ko05016,map04144,map04721,map04961,map05016;em_BRITE=ko00000,ko00001,ko04131,ko04147;em_PFAMs=Adaptin_N,Alpha_adaptinC2,Alpha_adaptin_C;em_GOs=GO:0000003,GO:0000278,GO:0000281,GO:0000323,GO:0000910,GO:0002064,GO:0002065,GO:0002066,GO:0002376,GO:0002478,GO:0002495,GO:0002504,GO:0003006,GO:0003674,GO:0005102,GO:0005215,GO:0005488,GO:0005515,GO:0005575,GO:0005622,GO:0005623,GO:0005737,GO:0005764,GO:0005765,GO:0005768,GO:0005773,GO:0005774,GO:0005794,GO:0005798,GO:0005829,GO:0005886,GO:0005905,GO:0006109,GO:0006807,GO:0006810,GO:0006886,GO:0006892,GO:0006895,GO:0006897,GO:0006898,GO:0007049,GO:0007154,GO:0007165,GO:0007166,GO:0007167,GO:0007169,GO:0007267,GO:0007275,GO:0007276,GO:0007281,GO:0007292,GO:0007399,GO:0008022,GO:0008104,GO:0008150,GO:0008152,GO:0008356,GO:0008565,GO:0009056,GO:0009057,GO:0009790,GO:0009792,GO:0009888,GO:0009889,GO:0009890,GO:0009892,GO:0009987,GO:0010008,GO:0010324,GO:0010556,GO:0010558,GO:0010605,GO:0010720,GO:0010975,GO:0010976,GO:0012505,GO:0012506,GO:0012510,GO:0015031,GO:0015833,GO:0016020,GO:0016032,GO:0016043,GO:0016055,GO:0016192,GO:0016323,GO:0016324,GO:0016482,GO:0019222,GO:0019538,GO:0019882,GO:0019884,GO:0019886,GO:0019899,GO:0019900,GO:0019901,GO:0019953,GO:0022008,GO:0022402,GO:0022412,GO:0022414,GO:0022603,GO:0023052,GO:0030100,GO:0030117,GO:0030118,GO:0030119,GO:0030120,GO:0030122,GO:0030125,GO:0030128,GO:0030130,GO:0030131,GO:0030132,GO:0030133,GO:0030135,GO:0030136,GO:0030139,GO:0030140,GO:0030141,GO:0030154,GO:0030163,GO:0030175,GO:0030658,GO:0030659,GO:0030660,GO:0030662,GO:0030665,GO:0030666,GO:0030669,GO:0030707,GO:0030855,GO:0031090,GO:0031323,GO:0031324,GO:0031326,GO:0031327,GO:0031344,GO:0031346,GO:0031410,GO:0031982,GO:0032433,GO:0032501,GO:0032502,GO:0032504,GO:0032506,GO:0032794,GO:0032799,GO:0032801,GO:0032802,GO:0032879,GO:0032881,GO:0032885,GO:0032991,GO:0033036,GO:0034381,GO:0034383,GO:0034613,GO:0035567,GO:0036019,GO:0036020,GO:0036062,GO:0036090,GO:0036465,GO:0042734,GO:0042886,GO:0042995,GO:0043112,GO:0043170,GO:0043226,GO:0043227,GO:0043229,GO:0043231,GO:0043255,GO:0044237,GO:0044238,GO:0044248,GO:0044257,GO:0044260,GO:0044265,GO:0044267,GO:0044403,GO:0044419,GO:0044422,GO:0044424,GO:0044425,GO:0044431,GO:0044433,GO:0044437,GO:0044440,GO:0044444,GO:0044446,GO:0044456,GO:0044459,GO:0044463,GO:0044464,GO:0044703,GO:0044877,GO:0045177,GO:0045184,GO:0045202,GO:0045334,GO:0045595,GO:0045597,GO:0045664,GO:0045666,GO:0045807,GO:0045912,GO:0046907,GO:0048002,GO:0048013,GO:0048193,GO:0048259,GO:0048260,GO:0048468,GO:0048475,GO:0048477,GO:0048488,GO:0048489,GO:0048518,GO:0048519,GO:0048522,GO:0048523,GO:0048609,GO:0048699,GO:0048731,GO:0048856,GO:0048869,GO:0050690,GO:0050750,GO:0050767,GO:0050769,GO:0050789,GO:0050793,GO:0050794,GO:0050896,GO:0051049,GO:0051050,GO:0051094,GO:0051128,GO:0051130,GO:0051171,GO:0051172,GO:0051179,GO:0051234,GO:0051239,GO:0051240,GO:0051301,GO:0051640,GO:0051641,GO:0051648,GO:0051649,GO:0051650,GO:0051656,GO:0051704,GO:0051716,GO:0051960,GO:0051962,GO:0060071,GO:0060255,GO:0060284,GO:0060429,GO:0060627,GO:0061024,GO:0061640,GO:0062012,GO:0062014,GO:0065007,GO:0070325,GO:0070727,GO:0071702,GO:0071704,GO:0071705,GO:0071840,GO:0071944,GO:0072583,GO:0080090,GO:0090175,GO:0097006,GO:0097060,GO:0097458,GO:0097479,GO:0097480,GO:0097708,GO:0098588,GO:0098590,GO:0098657,GO:0098793,GO:0098796,GO:0098797,GO:0098805,GO:0098852,GO:0098858,GO:0099003,GO:0099024,GO:0099503,GO:0099504,GO:0120025,GO:0120035,GO:0120038,GO:0198738,GO:1900125,GO:1900126,GO:1901564,GO:1901565,GO:1901575,GO:1902410,GO:1903047,GO:1905114,GO:1905330,GO:1990386,GO:2000026,GO:2000027
HiC_scaffold_17	AUGUSTUS	intron	49178846	49189813	1.0	+	.	ID=g8778.t1.intron1;Parent=g8778.t1
HiC_scaffold_17	AUGUSTUS	intron	49178846	49189813	1.0	+	.	ID=g8778.t2.intron1;Parent=g8778.t2
HiC_scaffold_17	AUGUSTUS	exon	49189814	49189882	.	+	.	ID=g8778.t1.exon2;Parent=g8778.t1
HiC_scaffold_17	AUGUSTUS	exon	49189814	49189882	.	+	.	ID=g8778.t2.exon2;Parent=g8778.t2
HiC_scaffold_17	AUGUSTUS	CDS	49189814	49189882	1.0	+	2	ID=g8778.t1.CDS2;Parent=g8778.t1
HiC_scaffold_17	AUGUSTUS	CDS	49189814	49189882	1.0	+	2	ID=g8778.t2.CDS2;Parent=g8778.t2
HiC_scaffold_17	AUGUSTUS	intron	49189883	49190004	1.0	+	.	ID=g8778.t1.intron2;Parent=g8778.t1
HiC_scaffold_17	AUGUSTUS	intron	49189883	49190004	1.0	+	.	ID=g8778.t2.intron2;Parent=g8778.t2
HiC_scaffold_17	AUGUSTUS	exon	49190005	49190147	.	+	.	ID=g8778.t1.exon3;Parent=g8778.t1
HiC_scaffold_17	AUGUSTUS	exon	49190005	49190147	.	+	.	ID=g8778.t2.exon3;Parent=g8778.t2
HiC_scaffold_17	AUGUSTUS	CDS	49190005	49190147	1.0	+	2	ID=g8778.t1.CDS3;Parent=g8778.t1
HiC_scaffold_17	AUGUSTUS	CDS	49190005	49190147	1.0	+	2	ID=g8778.t2.CDS3;Parent=g8778.t2
HiC_scaffold_17	AUGUSTUS	intron	49190148	49190296	1.0	+	.	ID=g8778.t1.intron3;Parent=g8778.t1
HiC_scaffold_17	AUGUSTUS	intron	49190148	49190296	1.0	+	.	ID=g8778.t2.intron3;Parent=g8778.t2
HiC_scaffold_17	AUGUSTUS	exon	49190297	49190490	.	+	.	ID=g8778.t1.exon4;Parent=g8778.t1
HiC_scaffold_17	AUGUSTUS	exon	49190297	49190490	.	+	.	ID=g8778.t2.exon4;Parent=g8778.t2
HiC_scaffold_17	AUGUSTUS	CDS	49190297	49190490	1.0	+	0	ID=g8778.t1.CDS4;Parent=g8778.t1
HiC_scaffold_17	AUGUSTUS	CDS	49190297	49190490	1.0	+	0	ID=g8778.t2.CDS4;Parent=g8778.t2
HiC_scaffold_17	AUGUSTUS	intron	49190491	49196638	1.0	+	.	ID=g8778.t1.intron4;Parent=g8778.t1
HiC_scaffold_17	AUGUSTUS	intron	49190491	49196638	1.0	+	.	ID=g8778.t2.intron4;Parent=g8778.t2
HiC_scaffold_17	AUGUSTUS	exon	49196639	49196768	.	+	.	ID=g8778.t1.exon5;Parent=g8778.t1
HiC_scaffold_17	AUGUSTUS	exon	49196639	49196768	.	+	.	ID=g8778.t2.exon5;Parent=g8778.t2
HiC_scaffold_17	AUGUSTUS	CDS	49196639	49196768	1.0	+	1	ID=g8778.t1.CDS5;Parent=g8778.t1
HiC_scaffold_17	AUGUSTUS	CDS	49196639	49196768	1.0	+	1	ID=g8778.t2.CDS5;Parent=g8778.t2
HiC_scaffold_17	AUGUSTUS	intron	49196769	49197189	1.0	+	.	ID=g8778.t1.intron5;Parent=g8778.t1
HiC_scaffold_17	AUGUSTUS	intron	49196769	49197189	1.0	+	.	ID=g8778.t2.intron5;Parent=g8778.t2
HiC_scaffold_17	AUGUSTUS	exon	49197190	49197291	.	+	.	ID=g8778.t1.exon6;Parent=g8778.t1
HiC_scaffold_17	AUGUSTUS	exon	49197190	49197291	.	+	.	ID=g8778.t2.exon6;Parent=g8778.t2
HiC_scaffold_17	AUGUSTUS	CDS	49197190	49197291	1.0	+	0	ID=g8778.t1.CDS6;Parent=g8778.t1
HiC_scaffold_17	AUGUSTUS	CDS	49197190	49197291	1.0	+	0	ID=g8778.t2.CDS6;Parent=g8778.t2
HiC_scaffold_17	AUGUSTUS	intron	49197292	49198724	1.0	+	.	ID=g8778.t1.intron6;Parent=g8778.t1
HiC_scaffold_17	AUGUSTUS	intron	49197292	49198724	1.0	+	.	ID=g8778.t2.intron6;Parent=g8778.t2
HiC_scaffold_17	AUGUSTUS	exon	49198725	49198833	.	+	.	ID=g8778.t1.exon7;Parent=g8778.t1
HiC_scaffold_17	AUGUSTUS	exon	49198725	49198833	.	+	.	ID=g8778.t2.exon7;Parent=g8778.t2
HiC_scaffold_17	AUGUSTUS	CDS	49198725	49198833	1.0	+	0	ID=g8778.t1.CDS7;Parent=g8778.t1
HiC_scaffold_17	AUGUSTUS	CDS	49198725	49198833	1.0	+	0	ID=g8778.t2.CDS7;Parent=g8778.t2
HiC_scaffold_17	AUGUSTUS	intron	49198834	49202449	1.0	+	.	ID=g8778.t1.intron7;Parent=g8778.t1
HiC_scaffold_17	AUGUSTUS	intron	49198834	49202449	1.0	+	.	ID=g8778.t2.intron7;Parent=g8778.t2
HiC_scaffold_17	AUGUSTUS	exon	49202450	49202600	.	+	.	ID=g8778.t1.exon8;Parent=g8778.t1
HiC_scaffold_17	AUGUSTUS	exon	49202450	49202600	.	+	.	ID=g8778.t2.exon8;Parent=g8778.t2
HiC_scaffold_17	AUGUSTUS	CDS	49202450	49202600	1.0	+	2	ID=g8778.t1.CDS8;Parent=g8778.t1
HiC_scaffold_17	AUGUSTUS	CDS	49202450	49202600	1.0	+	2	ID=g8778.t2.CDS8;Parent=g8778.t2
HiC_scaffold_17	AUGUSTUS	intron	49202601	49202925	1.0	+	.	ID=g8778.t1.intron8;Parent=g8778.t1
HiC_scaffold_17	AUGUSTUS	intron	49202601	49202925	1.0	+	.	ID=g8778.t2.intron8;Parent=g8778.t2
HiC_scaffold_17	AUGUSTUS	exon	49202926	49203094	.	+	.	ID=g8778.t1.exon9;Parent=g8778.t1
HiC_scaffold_17	AUGUSTUS	exon	49202926	49203094	.	+	.	ID=g8778.t2.exon9;Parent=g8778.t2
HiC_scaffold_17	AUGUSTUS	CDS	49202926	49203094	1.0	+	1	ID=g8778.t1.CDS9;Parent=g8778.t1
HiC_scaffold_17	AUGUSTUS	CDS	49202926	49203094	1.0	+	1	ID=g8778.t2.CDS9;Parent=g8778.t2
HiC_scaffold_17	AUGUSTUS	intron	49203095	49203219	1.0	+	.	ID=g8778.t1.intron9;Parent=g8778.t1
HiC_scaffold_17	AUGUSTUS	intron	49203095	49203219	1.0	+	.	ID=g8778.t2.intron9;Parent=g8778.t2
HiC_scaffold_17	AUGUSTUS	exon	49203220	49203357	.	+	.	ID=g8778.t1.exon10;Parent=g8778.t1
HiC_scaffold_17	AUGUSTUS	exon	49203220	49203357	.	+	.	ID=g8778.t2.exon10;Parent=g8778.t2
HiC_scaffold_17	AUGUSTUS	CDS	49203220	49203357	1.0	+	0	ID=g8778.t1.CDS10;Parent=g8778.t1
HiC_scaffold_17	AUGUSTUS	CDS	49203220	49203357	1.0	+	0	ID=g8778.t2.CDS10;Parent=g8778.t2
HiC_scaffold_17	AUGUSTUS	intron	49203358	49203523	1.0	+	.	ID=g8778.t1.intron10;Parent=g8778.t1
HiC_scaffold_17	AUGUSTUS	intron	49203358	49203523	1.0	+	.	ID=g8778.t2.intron10;Parent=g8778.t2
HiC_scaffold_17	AUGUSTUS	exon	49203524	49203706	.	+	.	ID=g8778.t1.exon11;Parent=g8778.t1
HiC_scaffold_17	AUGUSTUS	exon	49203524	49203706	.	+	.	ID=g8778.t2.exon11;Parent=g8778.t2
HiC_scaffold_17	AUGUSTUS	CDS	49203524	49203706	1.0	+	0	ID=g8778.t1.CDS11;Parent=g8778.t1
HiC_scaffold_17	AUGUSTUS	CDS	49203524	49203706	1.0	+	0	ID=g8778.t2.CDS11;Parent=g8778.t2
HiC_scaffold_17	AUGUSTUS	intron	49203707	49204170	1.0	+	.	ID=g8778.t1.intron11;Parent=g8778.t1
HiC_scaffold_17	AUGUSTUS	intron	49203707	49204170	1.0	+	.	ID=g8778.t2.intron11;Parent=g8778.t2
HiC_scaffold_17	AUGUSTUS	exon	49204171	49204268	.	+	.	ID=g8778.t1.exon12;Parent=g8778.t1
HiC_scaffold_17	AUGUSTUS	exon	49204171	49204268	.	+	.	ID=g8778.t2.exon12;Parent=g8778.t2
HiC_scaffold_17	AUGUSTUS	CDS	49204171	49204268	1.0	+	0	ID=g8778.t1.CDS12;Parent=g8778.t1
HiC_scaffold_17	AUGUSTUS	CDS	49204171	49204268	1.0	+	0	ID=g8778.t2.CDS12;Parent=g8778.t2
HiC_scaffold_17	AUGUSTUS	intron	49204269	49204493	1.0	+	.	ID=g8778.t1.intron12;Parent=g8778.t1
HiC_scaffold_17	AUGUSTUS	intron	49204269	49204493	1.0	+	.	ID=g8778.t2.intron12;Parent=g8778.t2
HiC_scaffold_17	AUGUSTUS	exon	49204494	49204725	.	+	.	ID=g8778.t1.exon13;Parent=g8778.t1
HiC_scaffold_17	AUGUSTUS	exon	49204494	49204725	.	+	.	ID=g8778.t2.exon13;Parent=g8778.t2
HiC_scaffold_17	AUGUSTUS	CDS	49204494	49204725	1.0	+	1	ID=g8778.t1.CDS13;Parent=g8778.t1
HiC_scaffold_17	AUGUSTUS	CDS	49204494	49204725	1.0	+	1	ID=g8778.t2.CDS13;Parent=g8778.t2
HiC_scaffold_17	AUGUSTUS	intron	49204726	49204817	1.0	+	.	ID=g8778.t1.intron13;Parent=g8778.t1
HiC_scaffold_17	AUGUSTUS	intron	49204726	49204817	1.0	+	.	ID=g8778.t2.intron13;Parent=g8778.t2
HiC_scaffold_17	AUGUSTUS	exon	49204818	49204985	.	+	.	ID=g8778.t1.exon14;Parent=g8778.t1
HiC_scaffold_17	AUGUSTUS	exon	49204818	49204985	.	+	.	ID=g8778.t2.exon14;Parent=g8778.t2
HiC_scaffold_17	AUGUSTUS	CDS	49204818	49204985	1.0	+	0	ID=g8778.t1.CDS14;Parent=g8778.t1
HiC_scaffold_17	AUGUSTUS	CDS	49204818	49204985	1.0	+	0	ID=g8778.t2.CDS14;Parent=g8778.t2
HiC_scaffold_17	AUGUSTUS	intron	49204986	49205065	1.0	+	.	ID=g8778.t1.intron14;Parent=g8778.t1
HiC_scaffold_17	AUGUSTUS	intron	49204986	49205065	1.0	+	.	ID=g8778.t2.intron14;Parent=g8778.t2
HiC_scaffold_17	AUGUSTUS	exon	49205066	49205229	.	+	.	ID=g8778.t1.exon15;Parent=g8778.t1
HiC_scaffold_17	AUGUSTUS	exon	49205066	49205229	.	+	.	ID=g8778.t2.exon15;Parent=g8778.t2
HiC_scaffold_17	AUGUSTUS	CDS	49205066	49205229	1.0	+	0	ID=g8778.t1.CDS15;Parent=g8778.t1
HiC_scaffold_17	AUGUSTUS	CDS	49205066	49205229	1.0	+	0	ID=g8778.t2.CDS15;Parent=g8778.t2
HiC_scaffold_17	AUGUSTUS	intron	49205230	49205550	1.0	+	.	ID=g8778.t1.intron15;Parent=g8778.t1
HiC_scaffold_17	AUGUSTUS	intron	49205230	49205928	1.0	+	.	ID=g8778.t2.intron15;Parent=g8778.t2
HiC_scaffold_17	AUGUSTUS	exon	49205551	49205616	.	+	.	ID=g8778.t1.exon16;Parent=g8778.t1
HiC_scaffold_17	AUGUSTUS	CDS	49205551	49205616	1.0	+	1	ID=g8778.t1.CDS16;Parent=g8778.t1
HiC_scaffold_17	AUGUSTUS	intron	49205617	49205928	1.0	+	.	ID=g8778.t1.intron16;Parent=g8778.t1
HiC_scaffold_17	AUGUSTUS	exon	49205929	49205985	.	+	.	ID=g8778.t1.exon17;Parent=g8778.t1
HiC_scaffold_17	AUGUSTUS	exon	49205929	49205985	.	+	.	ID=g8778.t2.exon16;Parent=g8778.t2
HiC_scaffold_17	AUGUSTUS	CDS	49205929	49205985	1.0	+	1	ID=g8778.t1.CDS17;Parent=g8778.t1
HiC_scaffold_17	AUGUSTUS	CDS	49205929	49205985	1.0	+	1	ID=g8778.t2.CDS16;Parent=g8778.t2
HiC_scaffold_17	AUGUSTUS	intron	49205986	49206092	1.0	+	.	ID=g8778.t1.intron17;Parent=g8778.t1
HiC_scaffold_17	AUGUSTUS	intron	49205986	49206092	1.0	+	.	ID=g8778.t2.intron16;Parent=g8778.t2
HiC_scaffold_17	AUGUSTUS	exon	49206093	49206175	.	+	.	ID=g8778.t1.exon18;Parent=g8778.t1
HiC_scaffold_17	AUGUSTUS	exon	49206093	49206175	.	+	.	ID=g8778.t2.exon17;Parent=g8778.t2
HiC_scaffold_17	AUGUSTUS	CDS	49206093	49206175	1.0	+	1	ID=g8778.t1.CDS18;Parent=g8778.t1
HiC_scaffold_17	AUGUSTUS	CDS	49206093	49206175	1.0	+	1	ID=g8778.t2.CDS17;Parent=g8778.t2
HiC_scaffold_17	AUGUSTUS	intron	49206176	49206294	1.0	+	.	ID=g8778.t1.intron18;Parent=g8778.t1
HiC_scaffold_17	AUGUSTUS	intron	49206176	49206294	1.0	+	.	ID=g8778.t2.intron17;Parent=g8778.t2
HiC_scaffold_17	AUGUSTUS	exon	49206295	49206384	.	+	.	ID=g8778.t1.exon19;Parent=g8778.t1
HiC_scaffold_17	AUGUSTUS	exon	49206295	49206384	.	+	.	ID=g8778.t2.exon18;Parent=g8778.t2
HiC_scaffold_17	AUGUSTUS	CDS	49206295	49206384	1.0	+	2	ID=g8778.t1.CDS19;Parent=g8778.t1
HiC_scaffold_17	AUGUSTUS	CDS	49206295	49206384	1.0	+	2	ID=g8778.t2.CDS18;Parent=g8778.t2
HiC_scaffold_17	AUGUSTUS	intron	49206385	49207574	1.0	+	.	ID=g8778.t1.intron19;Parent=g8778.t1
HiC_scaffold_17	AUGUSTUS	intron	49206385	49207574	1.0	+	.	ID=g8778.t2.intron18;Parent=g8778.t2
HiC_scaffold_17	AUGUSTUS	exon	49207575	49207698	.	+	.	ID=g8778.t1.exon20;Parent=g8778.t1
HiC_scaffold_17	AUGUSTUS	exon	49207575	49207698	.	+	.	ID=g8778.t2.exon19;Parent=g8778.t2
HiC_scaffold_17	AUGUSTUS	CDS	49207575	49207698	1.0	+	2	ID=g8778.t1.CDS20;Parent=g8778.t1
HiC_scaffold_17	AUGUSTUS	CDS	49207575	49207698	1.0	+	2	ID=g8778.t2.CDS19;Parent=g8778.t2
HiC_scaffold_17	AUGUSTUS	intron	49207699	49207806	1.0	+	.	ID=g8778.t1.intron20;Parent=g8778.t1
HiC_scaffold_17	AUGUSTUS	intron	49207699	49207806	1.0	+	.	ID=g8778.t2.intron19;Parent=g8778.t2
HiC_scaffold_17	AUGUSTUS	exon	49207807	49207923	.	+	.	ID=g8778.t1.exon21;Parent=g8778.t1
HiC_scaffold_17	AUGUSTUS	exon	49207807	49207923	.	+	.	ID=g8778.t2.exon20;Parent=g8778.t2
HiC_scaffold_17	AUGUSTUS	CDS	49207807	49207923	1.0	+	1	ID=g8778.t1.CDS21;Parent=g8778.t1
HiC_scaffold_17	AUGUSTUS	CDS	49207807	49207923	1.0	+	1	ID=g8778.t2.CDS20;Parent=g8778.t2
HiC_scaffold_17	AUGUSTUS	intron	49207924	49208015	1.0	+	.	ID=g8778.t1.intron21;Parent=g8778.t1
HiC_scaffold_17	AUGUSTUS	intron	49207924	49208015	1.0	+	.	ID=g8778.t2.intron20;Parent=g8778.t2
HiC_scaffold_17	AUGUSTUS	exon	49208016	49208085	.	+	.	ID=g8778.t1.exon22;Parent=g8778.t1
HiC_scaffold_17	AUGUSTUS	exon	49208016	49208085	.	+	.	ID=g8778.t2.exon21;Parent=g8778.t2
HiC_scaffold_17	AUGUSTUS	CDS	49208016	49208085	1.0	+	1	ID=g8778.t1.CDS22;Parent=g8778.t1
HiC_scaffold_17	AUGUSTUS	CDS	49208016	49208085	1.0	+	1	ID=g8778.t2.CDS21;Parent=g8778.t2
HiC_scaffold_17	AUGUSTUS	intron	49208086	49208310	1.0	+	.	ID=g8778.t1.intron22;Parent=g8778.t1
HiC_scaffold_17	AUGUSTUS	intron	49208086	49208310	1.0	+	.	ID=g8778.t2.intron21;Parent=g8778.t2
HiC_scaffold_17	AUGUSTUS	exon	49208311	49208445	.	+	.	ID=g8778.t1.exon23;Parent=g8778.t1
HiC_scaffold_17	AUGUSTUS	exon	49208311	49208445	.	+	.	ID=g8778.t2.exon22;Parent=g8778.t2
HiC_scaffold_17	AUGUSTUS	CDS	49208311	49208445	1.0	+	0	ID=g8778.t1.CDS23;Parent=g8778.t1
HiC_scaffold_17	AUGUSTUS	CDS	49208311	49208445	1.0	+	0	ID=g8778.t2.CDS22;Parent=g8778.t2
HiC_scaffold_17	AUGUSTUS	intron	49208446	49208784	1.0	+	.	ID=g8778.t1.intron23;Parent=g8778.t1
HiC_scaffold_17	AUGUSTUS	intron	49208446	49208784	1.0	+	.	ID=g8778.t2.intron22;Parent=g8778.t2
HiC_scaffold_17	AUGUSTUS	exon	49208785	49208862	.	+	.	ID=g8778.t1.exon24;Parent=g8778.t1
HiC_scaffold_17	AUGUSTUS	exon	49208785	49208862	.	+	.	ID=g8778.t2.exon23;Parent=g8778.t2
HiC_scaffold_17	AUGUSTUS	CDS	49208785	49208862	1.0	+	0	ID=g8778.t1.CDS24;Parent=g8778.t1
HiC_scaffold_17	AUGUSTUS	CDS	49208785	49208862	1.0	+	0	ID=g8778.t2.CDS23;Parent=g8778.t2
HiC_scaffold_17	AUGUSTUS	stop_codon	49208860	49208862	.	+	0	ID=g8778.t1.stop1;Parent=g8778.t1
HiC_scaffold_17	AUGUSTUS	stop_codon	49208860	49208862	.	+	0	ID=g8778.t2.stop1;Parent=g8778.t2
HiC_scaffold_17	AUGUSTUS	stop_codon	49209259	49209261	.	-	0	ID=g8779.t1.stop1;Parent=g8779.t1
HiC_scaffold_17	AUGUSTUS	exon	49209259	49209485	.	-	.	ID=g8779.t1.exon1;Parent=g8779.t1
HiC_scaffold_17	AUGUSTUS	CDS	49209259	49209485	1.0	-	2	ID=g8779.t1.CDS1;Parent=g8779.t1
HiC_scaffold_17	AUGUSTUS	gene	49209259	49213547	.	-	.	ID=g8779
HiC_scaffold_17	AUGUSTUS	mRNA	49209259	49213547	1.0	-	.	ID=g8779.t1;Parent=g8779;em_target=9713.XP_006744384.1;em_score=892.9;em_evalue=1.1e-271;em_tcov=.;em_OGs=28P1D@1|root,2QVMY@2759|Eukaryota,38C68@33154|Opisthokonta,3BJFS@33208|Metazoa,3CU42@33213|Bilateria,480KH@7711|Chordata,48VHR@7742|Vertebrata,3JCJ7@40674|Mammalia,3ENZ6@33554|Carnivora;em_COG_cat=S;em_desc=Fuzzy planar cell polarity protein;em_max_annot_lvl=33208|Metazoa;em_Preferred_name=FUZ;em_GOs=GO:0001501,GO:0001568,GO:0001736,GO:0001737,GO:0001738,GO:0001838,GO:0001841,GO:0001843,GO:0001942,GO:0001944,GO:0002009,GO:0002165,GO:0003002,GO:0003205,GO:0003279,GO:0006996,GO:0007163,GO:0007164,GO:0007275,GO:0007389,GO:0007399,GO:0007417,GO:0007444,GO:0007472,GO:0007476,GO:0007507,GO:0007552,GO:0007560,GO:0008150,GO:0008285,GO:0008544,GO:0008589,GO:0009653,GO:0009790,GO:0009791,GO:0009792,GO:0009886,GO:0009887,GO:0009888,GO:0009893,GO:0009913,GO:0009952,GO:0009953,GO:0009966,GO:0009968,GO:0009987,GO:0010171,GO:0010172,GO:0010468,GO:0010604,GO:0010628,GO:0010638,GO:0010646,GO:0010648,GO:0010717,GO:0010719,GO:0010954,GO:0014020,GO:0016043,GO:0016331,GO:0019222,GO:0021510,GO:0021511,GO:0021513,GO:0021915,GO:0022008,GO:0022404,GO:0022405,GO:0022603,GO:0022607,GO:0023051,GO:0023057,GO:0030030,GO:0030031,GO:0030111,GO:0030154,GO:0030162,GO:0030178,GO:0030182,GO:0030326,GO:0030334,GO:0030336,GO:0030855,GO:0031323,GO:0031325,GO:0031344,GO:0031346,GO:0032268,GO:0032270,GO:0032501,GO:0032502,GO:0032879,GO:0033043,GO:0035107,GO:0035108,GO:0035113,GO:0035114,GO:0035120,GO:0035148,GO:0035220,GO:0035239,GO:0035295,GO:0035315,GO:0035316,GO:0035317,GO:0035904,GO:0040012,GO:0040013,GO:0040036,GO:0040037,GO:0042127,GO:0042303,GO:0042633,GO:0042733,GO:0043009,GO:0043588,GO:0044085,GO:0044087,GO:0044089,GO:0044782,GO:0045595,GO:0045596,GO:0045724,GO:0045862,GO:0045992,GO:0045995,GO:0048513,GO:0048518,GO:0048519,GO:0048522,GO:0048523,GO:0048562,GO:0048563,GO:0048568,GO:0048569,GO:0048583,GO:0048585,GO:0048598,GO:0048646,GO:0048699,GO:0048704,GO:0048705,GO:0048706,GO:0048707,GO:0048729,GO:0048731,GO:0048736,GO:0048737,GO:0048856,GO:0048869,GO:0050789,GO:0050793,GO:0050794,GO:0051093,GO:0051128,GO:0051130,GO:0051171,GO:0051173,GO:0051239,GO:0051241,GO:0051246,GO:0051247,GO:0051270,GO:0051271,GO:0060173,GO:0060255,GO:0060271,GO:0060429,GO:0060491,GO:0060562,GO:0060606,GO:0060828,GO:0060840,GO:0060976,GO:0065007,GO:0070613,GO:0070925,GO:0071840,GO:0072175,GO:0072358,GO:0072359,GO:0080090,GO:0090090,GO:0090287,GO:0090288,GO:0090299,GO:0090301,GO:0098773,GO:0120031,GO:0120032,GO:0120034,GO:0120035,GO:0120036,GO:1902017,GO:1902115,GO:1902117,GO:1903317,GO:1903319,GO:1905515,GO:2000026,GO:2000145,GO:2000146,GO:2000313,GO:2000314;em_PFAMs=
HiC_scaffold_17	AUGUSTUS	intron	49209486	49210300	1.0	-	.	ID=g8779.t1.intron1;Parent=g8779.t1
HiC_scaffold_17	AUGUSTUS	exon	49210301	49210375	.	-	.	ID=g8779.t1.exon2;Parent=g8779.t1
HiC_scaffold_17	AUGUSTUS	CDS	49210301	49210375	1.0	-	2	ID=g8779.t1.CDS2;Parent=g8779.t1
HiC_scaffold_17	AUGUSTUS	intron	49210376	49210460	1.0	-	.	ID=g8779.t1.intron2;Parent=g8779.t1
HiC_scaffold_17	AUGUSTUS	exon	49210461	49210525	.	-	.	ID=g8779.t1.exon3;Parent=g8779.t1
HiC_scaffold_17	AUGUSTUS	CDS	49210461	49210525	1.0	-	1	ID=g8779.t1.CDS3;Parent=g8779.t1
HiC_scaffold_17	AUGUSTUS	intron	49210526	49210600	1.0	-	.	ID=g8779.t1.intron3;Parent=g8779.t1
HiC_scaffold_17	AUGUSTUS	exon	49210601	49210707	.	-	.	ID=g8779.t1.exon4;Parent=g8779.t1
HiC_scaffold_17	AUGUSTUS	CDS	49210601	49210707	1.0	-	0	ID=g8779.t1.CDS4;Parent=g8779.t1
HiC_scaffold_17	AUGUSTUS	intron	49210708	49211012	1.0	-	.	ID=g8779.t1.intron4;Parent=g8779.t1
HiC_scaffold_17	AUGUSTUS	exon	49211013	49211108	.	-	.	ID=g8779.t1.exon5;Parent=g8779.t1
HiC_scaffold_17	AUGUSTUS	CDS	49211013	49211108	1.0	-	0	ID=g8779.t1.CDS5;Parent=g8779.t1
HiC_scaffold_17	AUGUSTUS	intron	49211109	49211233	1.0	-	.	ID=g8779.t1.intron5;Parent=g8779.t1
HiC_scaffold_17	AUGUSTUS	exon	49211234	49211431	.	-	.	ID=g8779.t1.exon6;Parent=g8779.t1
HiC_scaffold_17	AUGUSTUS	CDS	49211234	49211431	1.0	-	0	ID=g8779.t1.CDS6;Parent=g8779.t1
HiC_scaffold_17	AUGUSTUS	intron	49211432	49212197	1.0	-	.	ID=g8779.t1.intron6;Parent=g8779.t1
HiC_scaffold_17	AUGUSTUS	exon	49212198	49212302	.	-	.	ID=g8779.t1.exon7;Parent=g8779.t1
HiC_scaffold_17	AUGUSTUS	CDS	49212198	49212302	1.0	-	0	ID=g8779.t1.CDS7;Parent=g8779.t1
HiC_scaffold_17	AUGUSTUS	intron	49212303	49212498	1.0	-	.	ID=g8779.t1.intron7;Parent=g8779.t1
HiC_scaffold_17	AUGUSTUS	exon	49212499	49212567	.	-	.	ID=g8779.t1.exon8;Parent=g8779.t1
HiC_scaffold_17	AUGUSTUS	CDS	49212499	49212567	1.0	-	0	ID=g8779.t1.CDS8;Parent=g8779.t1
HiC_scaffold_17	AUGUSTUS	intron	49212568	49212686	1.0	-	.	ID=g8779.t1.intron8;Parent=g8779.t1
HiC_scaffold_17	AUGUSTUS	exon	49212687	49212771	.	-	.	ID=g8779.t1.exon9;Parent=g8779.t1
HiC_scaffold_17	AUGUSTUS	CDS	49212687	49212771	1.0	-	1	ID=g8779.t1.CDS9;Parent=g8779.t1
HiC_scaffold_17	AUGUSTUS	intron	49212772	49213057	1.0	-	.	ID=g8779.t1.intron9;Parent=g8779.t1
HiC_scaffold_17	AUGUSTUS	exon	49213058	49213179	.	-	.	ID=g8779.t1.exon10;Parent=g8779.t1
HiC_scaffold_17	AUGUSTUS	CDS	49213058	49213179	1.0	-	0	ID=g8779.t1.CDS10;Parent=g8779.t1
HiC_scaffold_17	AUGUSTUS	intron	49213180	49213436	1.0	-	.	ID=g8779.t1.intron10;Parent=g8779.t1
HiC_scaffold_17	AUGUSTUS	exon	49213437	49213547	.	-	.	ID=g8779.t1.exon11;Parent=g8779.t1
HiC_scaffold_17	AUGUSTUS	CDS	49213437	49213547	1.0	-	0	ID=g8779.t1.CDS11;Parent=g8779.t1
HiC_scaffold_17	AUGUSTUS	start_codon	49213545	49213547	.	-	0	ID=g8779.t1.start1;Parent=g8779.t1
HiC_scaffold_17	AUGUSTUS	start_codon	49219127	49219129	.	+	0	ID=g8780.t1.start1;Parent=g8780.t1
HiC_scaffold_17	AUGUSTUS	exon	49219127	49219452	.	+	.	ID=g8780.t1.exon1;Parent=g8780.t1
HiC_scaffold_17	AUGUSTUS	CDS	49219127	49219452	1.0	+	0	ID=g8780.t1.CDS1;Parent=g8780.t1
HiC_scaffold_17	AUGUSTUS	mRNA	49219127	49231796	1.0	+	.	ID=g8780.t1;Parent=g8780;em_target=9612.ENSCAFP00000005083;em_score=1659.1;em_evalue=0.0;em_tcov=.;em_OGs=28J9E@1|root,2QRN5@2759|Eukaryota,38FRE@33154|Opisthokonta,3B9K9@33208|Metazoa,3D0A3@33213|Bilateria,480W1@7711|Chordata,48XQ4@7742|Vertebrata,3J6VH@40674|Mammalia,3ETS1@33554|Carnivora;em_COG_cat=K;em_desc=Mediator of RNA polymerase II transcription subunit;em_max_annot_lvl=33208|Metazoa;em_Preferred_name=MED25;em_KEGG_ko=ko:K15168;em_BRITE=ko00000,ko03021;em_PFAMs=Med25,Med25_NR-box,Med25_SD1,Med25_VWA;em_GOs=GO:0000122,GO:0002682,GO:0002697,GO:0002700,GO:0002759,GO:0002784,GO:0002805,GO:0002831,GO:0002920,GO:0003674,GO:0003712,GO:0005102,GO:0005488,GO:0005515,GO:0005575,GO:0005622,GO:0005623,GO:0005634,GO:0005654,GO:0005667,GO:0006139,GO:0006351,GO:0006352,GO:0006355,GO:0006357,GO:0006366,GO:0006367,GO:0006725,GO:0006807,GO:0007275,GO:0007399,GO:0008134,GO:0008150,GO:0008152,GO:0008285,GO:0009058,GO:0009059,GO:0009889,GO:0009890,GO:0009891,GO:0009892,GO:0009893,GO:0009987,GO:0010467,GO:0010468,GO:0010556,GO:0010557,GO:0010558,GO:0010564,GO:0010604,GO:0010605,GO:0010628,GO:0010629,GO:0016070,GO:0016592,GO:0018130,GO:0019219,GO:0019222,GO:0019438,GO:0031323,GO:0031324,GO:0031325,GO:0031326,GO:0031327,GO:0031328,GO:0031334,GO:0031974,GO:0031981,GO:0032101,GO:0032501,GO:0032502,GO:0032774,GO:0032991,GO:0034248,GO:0034641,GO:0034645,GO:0034654,GO:0035257,GO:0035561,GO:0035563,GO:0042127,GO:0042974,GO:0043170,GO:0043226,GO:0043227,GO:0043229,GO:0043231,GO:0043233,GO:0043254,GO:0043900,GO:0044087,GO:0044089,GO:0044093,GO:0044237,GO:0044238,GO:0044249,GO:0044260,GO:0044271,GO:0044422,GO:0044424,GO:0044428,GO:0044446,GO:0044451,GO:0044464,GO:0044798,GO:0045787,GO:0045892,GO:0045893,GO:0045934,GO:0045935,GO:0045944,GO:0046483,GO:0046965,GO:0048145,GO:0048147,GO:0048518,GO:0048519,GO:0048522,GO:0048523,GO:0048583,GO:0048731,GO:0048856,GO:0050776,GO:0050789,GO:0050794,GO:0051098,GO:0051099,GO:0051128,GO:0051130,GO:0051171,GO:0051172,GO:0051173,GO:0051252,GO:0051253,GO:0051254,GO:0051427,GO:0051726,GO:0060021,GO:0060255,GO:0065007,GO:0065009,GO:0070013,GO:0071156,GO:0071158,GO:0071704,GO:0080090,GO:0090068,GO:0090304,GO:0097659,GO:0140110,GO:1901360,GO:1901362,GO:1901576,GO:1902679,GO:1902680,GO:1903506,GO:1903507,GO:1903508,GO:2000112,GO:2000113,GO:2001141,GO:2001176,GO:2001178
HiC_scaffold_17	AUGUSTUS	gene	49219127	49233810	.	+	.	ID=g8780
HiC_scaffold_17	gmst	start_codon	49219319	49219321	192.035807	+	0	ID=g8780.t2.start1;Parent=g8780.t2
HiC_scaffold_17	gmst	start_codon	49219319	49219321	197.973225	+	0	ID=g8780.t3.start1;Parent=g8780.t3
HiC_scaffold_17	gmst	start_codon	49219319	49219321	219.316916	+	0	ID=g8780.t4.start1;Parent=g8780.t4
HiC_scaffold_17	gmst	CDS	49219319	49219452	192.035807	+	0	ID=g8780.t2.CDS1;Parent=g8780.t2
HiC_scaffold_17	gmst	exon	49219319	49219452	192.035807	+	0	ID=g8780.t2.exon1;Parent=g8780.t2
HiC_scaffold_17	gmst	CDS	49219319	49219452	197.973225	+	0	ID=g8780.t3.CDS1;Parent=g8780.t3
HiC_scaffold_17	gmst	exon	49219319	49219452	197.973225	+	0	ID=g8780.t3.exon1;Parent=g8780.t3
HiC_scaffold_17	gmst	CDS	49219319	49219452	219.316916	+	0	ID=g8780.t4.CDS1;Parent=g8780.t4
HiC_scaffold_17	gmst	exon	49219319	49219452	219.316916	+	0	ID=g8780.t4.exon1;Parent=g8780.t4
HiC_scaffold_17	gmst	mRNA	49219319	49231796	.	+	.	ID=g8780.t4;Parent=g8780;em_target=9646.ENSAMEP00000014456;em_score=1639.3;em_evalue=0.0;em_tcov=.;em_OGs=28J9E@1|root,2QRN5@2759|Eukaryota,38FRE@33154|Opisthokonta,3B9K9@33208|Metazoa,3D0A3@33213|Bilateria,480W1@7711|Chordata,48XQ4@7742|Vertebrata,3J6VH@40674|Mammalia,3ETS1@33554|Carnivora;em_COG_cat=K;em_desc=Mediator of RNA polymerase II transcription subunit;em_max_annot_lvl=33208|Metazoa;em_Preferred_name=MED25;em_KEGG_ko=ko:K15168;em_BRITE=ko00000,ko03021;em_PFAMs=Med25,Med25_NR-box,Med25_SD1,Med25_VWA;em_GOs=GO:0000122,GO:0002682,GO:0002697,GO:0002700,GO:0002759,GO:0002784,GO:0002805,GO:0002831,GO:0002920,GO:0003674,GO:0003712,GO:0005102,GO:0005488,GO:0005515,GO:0005575,GO:0005622,GO:0005623,GO:0005634,GO:0005654,GO:0005667,GO:0006139,GO:0006351,GO:0006352,GO:0006355,GO:0006357,GO:0006366,GO:0006367,GO:0006725,GO:0006807,GO:0007275,GO:0007399,GO:0008134,GO:0008150,GO:0008152,GO:0008285,GO:0009058,GO:0009059,GO:0009889,GO:0009890,GO:0009891,GO:0009892,GO:0009893,GO:0009987,GO:0010467,GO:0010468,GO:0010556,GO:0010557,GO:0010558,GO:0010564,GO:0010604,GO:0010605,GO:0010628,GO:0010629,GO:0016070,GO:0016592,GO:0018130,GO:0019219,GO:0019222,GO:0019438,GO:0031323,GO:0031324,GO:0031325,GO:0031326,GO:0031327,GO:0031328,GO:0031334,GO:0031974,GO:0031981,GO:0032101,GO:0032501,GO:0032502,GO:0032774,GO:0032991,GO:0034248,GO:0034641,GO:0034645,GO:0034654,GO:0035257,GO:0035561,GO:0035563,GO:0042127,GO:0042974,GO:0043170,GO:0043226,GO:0043227,GO:0043229,GO:0043231,GO:0043233,GO:0043254,GO:0043900,GO:0044087,GO:0044089,GO:0044093,GO:0044237,GO:0044238,GO:0044249,GO:0044260,GO:0044271,GO:0044422,GO:0044424,GO:0044428,GO:0044446,GO:0044451,GO:0044464,GO:0044798,GO:0045787,GO:0045892,GO:0045893,GO:0045934,GO:0045935,GO:0045944,GO:0046483,GO:0046965,GO:0048145,GO:0048147,GO:0048518,GO:0048519,GO:0048522,GO:0048523,GO:0048583,GO:0048731,GO:0048856,GO:0050776,GO:0050789,GO:0050794,GO:0051098,GO:0051099,GO:0051128,GO:0051130,GO:0051171,GO:0051172,GO:0051173,GO:0051252,GO:0051253,GO:0051254,GO:0051427,GO:0051726,GO:0060021,GO:0060255,GO:0065007,GO:0065009,GO:0070013,GO:0071156,GO:0071158,GO:0071704,GO:0080090,GO:0090068,GO:0090304,GO:0097659,GO:0140110,GO:1901360,GO:1901362,GO:1901576,GO:1902679,GO:1902680,GO:1903506,GO:1903507,GO:1903508,GO:2000112,GO:2000113,GO:2001141,GO:2001176,GO:2001178
HiC_scaffold_17	gmst	mRNA	49219319	49233810	.	+	.	ID=g8780.t2;Parent=g8780;em_target=885580.XP_010639180.1;em_score=1671.6;em_evalue=0.0;em_tcov=.;em_OGs=28J9E@1|root,2QRN5@2759|Eukaryota,38FRE@33154|Opisthokonta,3B9K9@33208|Metazoa,3D0A3@33213|Bilateria,480W1@7711|Chordata,48XQ4@7742|Vertebrata,3J6VH@40674|Mammalia,35FTB@314146|Euarchontoglires,4Q3J1@9989|Rodentia;em_COG_cat=K;em_desc=Mediator complex subunit 25 synapsin 1;em_max_annot_lvl=33208|Metazoa;em_Preferred_name=MED25;em_KEGG_ko=ko:K15168;em_BRITE=ko00000,ko03021;em_PFAMs=Med25,Med25_NR-box,Med25_SD1,Med25_VWA;em_GOs=GO:0000122,GO:0002682,GO:0002697,GO:0002700,GO:0002759,GO:0002784,GO:0002805,GO:0002831,GO:0002920,GO:0003674,GO:0003712,GO:0005102,GO:0005488,GO:0005515,GO:0005575,GO:0005622,GO:0005623,GO:0005634,GO:0005654,GO:0005667,GO:0006139,GO:0006351,GO:0006352,GO:0006355,GO:0006357,GO:0006366,GO:0006367,GO:0006725,GO:0006807,GO:0007275,GO:0007399,GO:0008134,GO:0008150,GO:0008152,GO:0008285,GO:0009058,GO:0009059,GO:0009889,GO:0009890,GO:0009891,GO:0009892,GO:0009893,GO:0009987,GO:0010467,GO:0010468,GO:0010556,GO:0010557,GO:0010558,GO:0010564,GO:0010604,GO:0010605,GO:0010628,GO:0010629,GO:0016070,GO:0016592,GO:0018130,GO:0019219,GO:0019222,GO:0019438,GO:0031323,GO:0031324,GO:0031325,GO:0031326,GO:0031327,GO:0031328,GO:0031334,GO:0031974,GO:0031981,GO:0032101,GO:0032501,GO:0032502,GO:0032774,GO:0032991,GO:0034248,GO:0034641,GO:0034645,GO:0034654,GO:0035257,GO:0035561,GO:0035563,GO:0042127,GO:0042974,GO:0043170,GO:0043226,GO:0043227,GO:0043229,GO:0043231,GO:0043233,GO:0043254,GO:0043900,GO:0044087,GO:0044089,GO:0044093,GO:0044237,GO:0044238,GO:0044249,GO:0044260,GO:0044271,GO:0044422,GO:0044424,GO:0044428,GO:0044446,GO:0044451,GO:0044464,GO:0044798,GO:0045787,GO:0045892,GO:0045893,GO:0045934,GO:0045935,GO:0045944,GO:0046483,GO:0046965,GO:0048145,GO:0048147,GO:0048518,GO:0048519,GO:0048522,GO:0048523,GO:0048583,GO:0048731,GO:0048856,GO:0050776,GO:0050789,GO:0050794,GO:0051098,GO:0051099,GO:0051128,GO:0051130,GO:0051171,GO:0051172,GO:0051173,GO:0051252,GO:0051253,GO:0051254,GO:0051427,GO:0051726,GO:0060021,GO:0060255,GO:0065007,GO:0065009,GO:0070013,GO:0071156,GO:0071158,GO:0071704,GO:0080090,GO:0090068,GO:0090304,GO:0097659,GO:0140110,GO:1901360,GO:1901362,GO:1901576,GO:1902679,GO:1902680,GO:1903506,GO:1903507,GO:1903508,GO:2000112,GO:2000113,GO:2001141,GO:2001176,GO:2001178
HiC_scaffold_17	gmst	mRNA	49219319	49233810	.	+	.	ID=g8780.t3;Parent=g8780;em_target=885580.XP_010639180.1;em_score=1748.8;em_evalue=0.0;em_tcov=.;em_OGs=28J9E@1|root,2QRN5@2759|Eukaryota,38FRE@33154|Opisthokonta,3B9K9@33208|Metazoa,3D0A3@33213|Bilateria,480W1@7711|Chordata,48XQ4@7742|Vertebrata,3J6VH@40674|Mammalia,35FTB@314146|Euarchontoglires,4Q3J1@9989|Rodentia;em_COG_cat=K;em_desc=Mediator complex subunit 25 synapsin 1;em_max_annot_lvl=33208|Metazoa;em_Preferred_name=MED25;em_KEGG_ko=ko:K15168;em_BRITE=ko00000,ko03021;em_PFAMs=Med25,Med25_NR-box,Med25_SD1,Med25_VWA;em_GOs=GO:0000122,GO:0002682,GO:0002697,GO:0002700,GO:0002759,GO:0002784,GO:0002805,GO:0002831,GO:0002920,GO:0003674,GO:0003712,GO:0005102,GO:0005488,GO:0005515,GO:0005575,GO:0005622,GO:0005623,GO:0005634,GO:0005654,GO:0005667,GO:0006139,GO:0006351,GO:0006352,GO:0006355,GO:0006357,GO:0006366,GO:0006367,GO:0006725,GO:0006807,GO:0007275,GO:0007399,GO:0008134,GO:0008150,GO:0008152,GO:0008285,GO:0009058,GO:0009059,GO:0009889,GO:0009890,GO:0009891,GO:0009892,GO:0009893,GO:0009987,GO:0010467,GO:0010468,GO:0010556,GO:0010557,GO:0010558,GO:0010564,GO:0010604,GO:0010605,GO:0010628,GO:0010629,GO:0016070,GO:0016592,GO:0018130,GO:0019219,GO:0019222,GO:0019438,GO:0031323,GO:0031324,GO:0031325,GO:0031326,GO:0031327,GO:0031328,GO:0031334,GO:0031974,GO:0031981,GO:0032101,GO:0032501,GO:0032502,GO:0032774,GO:0032991,GO:0034248,GO:0034641,GO:0034645,GO:0034654,GO:0035257,GO:0035561,GO:0035563,GO:0042127,GO:0042974,GO:0043170,GO:0043226,GO:0043227,GO:0043229,GO:0043231,GO:0043233,GO:0043254,GO:0043900,GO:0044087,GO:0044089,GO:0044093,GO:0044237,GO:0044238,GO:0044249,GO:0044260,GO:0044271,GO:0044422,GO:0044424,GO:0044428,GO:0044446,GO:0044451,GO:0044464,GO:0044798,GO:0045787,GO:0045892,GO:0045893,GO:0045934,GO:0045935,GO:0045944,GO:0046483,GO:0046965,GO:0048145,GO:0048147,GO:0048518,GO:0048519,GO:0048522,GO:0048523,GO:0048583,GO:0048731,GO:0048856,GO:0050776,GO:0050789,GO:0050794,GO:0051098,GO:0051099,GO:0051128,GO:0051130,GO:0051171,GO:0051172,GO:0051173,GO:0051252,GO:0051253,GO:0051254,GO:0051427,GO:0051726,GO:0060021,GO:0060255,GO:0065007,GO:0065009,GO:0070013,GO:0071156,GO:0071158,GO:0071704,GO:0080090,GO:0090068,GO:0090304,GO:0097659,GO:0140110,GO:1901360,GO:1901362,GO:1901576,GO:1902679,GO:1902680,GO:1903506,GO:1903507,GO:1903508,GO:2000112,GO:2000113,GO:2001141,GO:2001176,GO:2001178
HiC_scaffold_17	AUGUSTUS	intron	49219453	49219548	1.0	+	.	ID=g8780.t1.intron1;Parent=g8780.t1
HiC_scaffold_17	gmst	intron	49219453	49219548	192.035807	+	0	ID=g8780.t2.intron1;Parent=g8780.t2
HiC_scaffold_17	gmst	intron	49219453	49219548	197.973225	+	0	ID=g8780.t3.intron1;Parent=g8780.t3
HiC_scaffold_17	gmst	intron	49219453	49219548	219.316916	+	0	ID=g8780.t4.intron1;Parent=g8780.t4
HiC_scaffold_17	AUGUSTUS	exon	49219549	49219594	.	+	.	ID=g8780.t1.exon2;Parent=g8780.t1
HiC_scaffold_17	AUGUSTUS	CDS	49219549	49219594	1.0	+	1	ID=g8780.t1.CDS2;Parent=g8780.t1
HiC_scaffold_17	gmst	CDS	49219549	49219594	192.035807	+	1	ID=g8780.t2.CDS2;Parent=g8780.t2
HiC_scaffold_17	gmst	exon	49219549	49219594	192.035807	+	1	ID=g8780.t2.exon2;Parent=g8780.t2
HiC_scaffold_17	gmst	CDS	49219549	49219594	197.973225	+	1	ID=g8780.t3.CDS2;Parent=g8780.t3
HiC_scaffold_17	gmst	exon	49219549	49219594	197.973225	+	1	ID=g8780.t3.exon2;Parent=g8780.t3
HiC_scaffold_17	gmst	CDS	49219549	49219594	219.316916	+	1	ID=g8780.t4.CDS2;Parent=g8780.t4
HiC_scaffold_17	gmst	exon	49219549	49219594	219.316916	+	1	ID=g8780.t4.exon2;Parent=g8780.t4
HiC_scaffold_17	AUGUSTUS	intron	49219595	49219945	1.0	+	.	ID=g8780.t1.intron2;Parent=g8780.t1
HiC_scaffold_17	gmst	intron	49219595	49219945	192.035807	+	0	ID=g8780.t2.intron2;Parent=g8780.t2
HiC_scaffold_17	gmst	intron	49219595	49219945	197.973225	+	0	ID=g8780.t3.intron2;Parent=g8780.t3
HiC_scaffold_17	gmst	intron	49219595	49219945	219.316916	+	0	ID=g8780.t4.intron2;Parent=g8780.t4
HiC_scaffold_17	AUGUSTUS	exon	49219946	49220070	.	+	.	ID=g8780.t1.exon3;Parent=g8780.t1
HiC_scaffold_17	AUGUSTUS	CDS	49219946	49220070	1.0	+	0	ID=g8780.t1.CDS3;Parent=g8780.t1
HiC_scaffold_17	gmst	CDS	49219946	49220070	192.035807	+	0	ID=g8780.t2.CDS3;Parent=g8780.t2
HiC_scaffold_17	gmst	exon	49219946	49220070	192.035807	+	0	ID=g8780.t2.exon3;Parent=g8780.t2
HiC_scaffold_17	gmst	CDS	49219946	49220070	197.973225	+	0	ID=g8780.t3.CDS3;Parent=g8780.t3
HiC_scaffold_17	gmst	exon	49219946	49220070	197.973225	+	0	ID=g8780.t3.exon3;Parent=g8780.t3
HiC_scaffold_17	gmst	CDS	49219946	49220070	219.316916	+	0	ID=g8780.t4.CDS3;Parent=g8780.t4
HiC_scaffold_17	gmst	exon	49219946	49220070	219.316916	+	0	ID=g8780.t4.exon3;Parent=g8780.t4
HiC_scaffold_17	AUGUSTUS	intron	49220071	49226286	1.0	+	.	ID=g8780.t1.intron3;Parent=g8780.t1
HiC_scaffold_17	gmst	intron	49220071	49226286	192.035807	+	0	ID=g8780.t2.intron3;Parent=g8780.t2
HiC_scaffold_17	gmst	intron	49220071	49226286	197.973225	+	0	ID=g8780.t3.intron3;Parent=g8780.t3
HiC_scaffold_17	gmst	intron	49220071	49226286	219.316916	+	0	ID=g8780.t4.intron3;Parent=g8780.t4
HiC_scaffold_17	AUGUSTUS	exon	49226287	49226385	.	+	.	ID=g8780.t1.exon4;Parent=g8780.t1
HiC_scaffold_17	AUGUSTUS	CDS	49226287	49226385	1.0	+	1	ID=g8780.t1.CDS4;Parent=g8780.t1
HiC_scaffold_17	gmst	CDS	49226287	49226385	192.035807	+	1	ID=g8780.t2.CDS4;Parent=g8780.t2
HiC_scaffold_17	gmst	exon	49226287	49226385	192.035807	+	1	ID=g8780.t2.exon4;Parent=g8780.t2
HiC_scaffold_17	gmst	CDS	49226287	49226385	197.973225	+	1	ID=g8780.t3.CDS4;Parent=g8780.t3
HiC_scaffold_17	gmst	exon	49226287	49226385	197.973225	+	1	ID=g8780.t3.exon4;Parent=g8780.t3
HiC_scaffold_17	gmst	CDS	49226287	49226385	219.316916	+	1	ID=g8780.t4.CDS4;Parent=g8780.t4
HiC_scaffold_17	gmst	exon	49226287	49226385	219.316916	+	1	ID=g8780.t4.exon4;Parent=g8780.t4
HiC_scaffold_17	AUGUSTUS	intron	49226386	49226764	1.0	+	.	ID=g8780.t1.intron4;Parent=g8780.t1
HiC_scaffold_17	gmst	intron	49226386	49226764	192.035807	+	0	ID=g8780.t2.intron4;Parent=g8780.t2
HiC_scaffold_17	gmst	intron	49226386	49226764	197.973225	+	0	ID=g8780.t3.intron4;Parent=g8780.t3
HiC_scaffold_17	gmst	intron	49226386	49226764	219.316916	+	0	ID=g8780.t4.intron4;Parent=g8780.t4
HiC_scaffold_17	AUGUSTUS	exon	49226765	49226885	.	+	.	ID=g8780.t1.exon5;Parent=g8780.t1
HiC_scaffold_17	AUGUSTUS	CDS	49226765	49226885	1.0	+	1	ID=g8780.t1.CDS5;Parent=g8780.t1
HiC_scaffold_17	gmst	CDS	49226765	49226885	192.035807	+	1	ID=g8780.t2.CDS5;Parent=g8780.t2
HiC_scaffold_17	gmst	exon	49226765	49226885	192.035807	+	1	ID=g8780.t2.exon5;Parent=g8780.t2
HiC_scaffold_17	gmst	CDS	49226765	49226885	197.973225	+	1	ID=g8780.t3.CDS5;Parent=g8780.t3
HiC_scaffold_17	gmst	exon	49226765	49226885	197.973225	+	1	ID=g8780.t3.exon5;Parent=g8780.t3
HiC_scaffold_17	gmst	CDS	49226765	49226885	219.316916	+	1	ID=g8780.t4.CDS5;Parent=g8780.t4
HiC_scaffold_17	gmst	exon	49226765	49226885	219.316916	+	1	ID=g8780.t4.exon5;Parent=g8780.t4
HiC_scaffold_17	AUGUSTUS	intron	49226886	49227127	1.0	+	.	ID=g8780.t1.intron5;Parent=g8780.t1
HiC_scaffold_17	gmst	intron	49226886	49227127	192.035807	+	0	ID=g8780.t2.intron5;Parent=g8780.t2
HiC_scaffold_17	gmst	intron	49226886	49227127	197.973225	+	0	ID=g8780.t3.intron5;Parent=g8780.t3
HiC_scaffold_17	gmst	intron	49226886	49227127	219.316916	+	0	ID=g8780.t4.intron5;Parent=g8780.t4
HiC_scaffold_17	AUGUSTUS	exon	49227128	49227290	.	+	.	ID=g8780.t1.exon6;Parent=g8780.t1
HiC_scaffold_17	AUGUSTUS	CDS	49227128	49227290	1.0	+	0	ID=g8780.t1.CDS6;Parent=g8780.t1
HiC_scaffold_17	gmst	CDS	49227128	49227290	192.035807	+	0	ID=g8780.t2.CDS6;Parent=g8780.t2
HiC_scaffold_17	gmst	exon	49227128	49227290	192.035807	+	0	ID=g8780.t2.exon6;Parent=g8780.t2
HiC_scaffold_17	gmst	CDS	49227128	49227290	197.973225	+	0	ID=g8780.t3.CDS6;Parent=g8780.t3
HiC_scaffold_17	gmst	exon	49227128	49227290	197.973225	+	0	ID=g8780.t3.exon6;Parent=g8780.t3
HiC_scaffold_17	gmst	CDS	49227128	49227290	219.316916	+	0	ID=g8780.t4.CDS6;Parent=g8780.t4
HiC_scaffold_17	gmst	exon	49227128	49227290	219.316916	+	0	ID=g8780.t4.exon6;Parent=g8780.t4
HiC_scaffold_17	AUGUSTUS	intron	49227291	49227418	1.0	+	.	ID=g8780.t1.intron6;Parent=g8780.t1
HiC_scaffold_17	gmst	intron	49227291	49227418	192.035807	+	0	ID=g8780.t2.intron6;Parent=g8780.t2
HiC_scaffold_17	gmst	intron	49227291	49227418	197.973225	+	0	ID=g8780.t3.intron6;Parent=g8780.t3
HiC_scaffold_17	gmst	intron	49227291	49227418	219.316916	+	0	ID=g8780.t4.intron6;Parent=g8780.t4
HiC_scaffold_17	AUGUSTUS	exon	49227419	49227549	.	+	.	ID=g8780.t1.exon7;Parent=g8780.t1
HiC_scaffold_17	AUGUSTUS	CDS	49227419	49227549	1.0	+	2	ID=g8780.t1.CDS7;Parent=g8780.t1
HiC_scaffold_17	gmst	CDS	49227419	49227549	192.035807	+	2	ID=g8780.t2.CDS7;Parent=g8780.t2
HiC_scaffold_17	gmst	exon	49227419	49227549	192.035807	+	2	ID=g8780.t2.exon7;Parent=g8780.t2
HiC_scaffold_17	gmst	CDS	49227419	49227549	197.973225	+	2	ID=g8780.t3.CDS7;Parent=g8780.t3
HiC_scaffold_17	gmst	exon	49227419	49227549	197.973225	+	2	ID=g8780.t3.exon7;Parent=g8780.t3
HiC_scaffold_17	gmst	CDS	49227419	49227549	219.316916	+	2	ID=g8780.t4.CDS7;Parent=g8780.t4
HiC_scaffold_17	gmst	exon	49227419	49227549	219.316916	+	2	ID=g8780.t4.exon7;Parent=g8780.t4
HiC_scaffold_17	AUGUSTUS	intron	49227550	49227821	1.0	+	.	ID=g8780.t1.intron7;Parent=g8780.t1
HiC_scaffold_17	gmst	intron	49227550	49227821	192.035807	+	0	ID=g8780.t2.intron7;Parent=g8780.t2
HiC_scaffold_17	gmst	intron	49227550	49227821	197.973225	+	0	ID=g8780.t3.intron7;Parent=g8780.t3
HiC_scaffold_17	gmst	intron	49227550	49227821	219.316916	+	0	ID=g8780.t4.intron7;Parent=g8780.t4
HiC_scaffold_17	AUGUSTUS	exon	49227822	49227909	.	+	.	ID=g8780.t1.exon8;Parent=g8780.t1
HiC_scaffold_17	AUGUSTUS	CDS	49227822	49227909	1.0	+	0	ID=g8780.t1.CDS8;Parent=g8780.t1
HiC_scaffold_17	gmst	CDS	49227822	49227909	192.035807	+	0	ID=g8780.t2.CDS8;Parent=g8780.t2
HiC_scaffold_17	gmst	exon	49227822	49227909	192.035807	+	0	ID=g8780.t2.exon8;Parent=g8780.t2
HiC_scaffold_17	gmst	CDS	49227822	49227909	197.973225	+	0	ID=g8780.t3.CDS8;Parent=g8780.t3
HiC_scaffold_17	gmst	exon	49227822	49227909	197.973225	+	0	ID=g8780.t3.exon8;Parent=g8780.t3
HiC_scaffold_17	gmst	CDS	49227822	49227909	219.316916	+	0	ID=g8780.t4.CDS8;Parent=g8780.t4
HiC_scaffold_17	gmst	exon	49227822	49227909	219.316916	+	0	ID=g8780.t4.exon8;Parent=g8780.t4
HiC_scaffold_17	AUGUSTUS	intron	49227910	49228001	1.0	+	.	ID=g8780.t1.intron8;Parent=g8780.t1
HiC_scaffold_17	gmst	intron	49227910	49228001	192.035807	+	0	ID=g8780.t2.intron8;Parent=g8780.t2
HiC_scaffold_17	gmst	intron	49227910	49228001	197.973225	+	0	ID=g8780.t3.intron8;Parent=g8780.t3
HiC_scaffold_17	gmst	intron	49227910	49228001	219.316916	+	0	ID=g8780.t4.intron8;Parent=g8780.t4
HiC_scaffold_17	AUGUSTUS	exon	49228002	49228195	.	+	.	ID=g8780.t1.exon9;Parent=g8780.t1
HiC_scaffold_17	AUGUSTUS	CDS	49228002	49228195	1.0	+	2	ID=g8780.t1.CDS9;Parent=g8780.t1
HiC_scaffold_17	gmst	CDS	49228002	49228195	192.035807	+	2	ID=g8780.t2.CDS9;Parent=g8780.t2
HiC_scaffold_17	gmst	exon	49228002	49228195	192.035807	+	2	ID=g8780.t2.exon9;Parent=g8780.t2
HiC_scaffold_17	gmst	CDS	49228002	49228195	197.973225	+	2	ID=g8780.t3.CDS9;Parent=g8780.t3
HiC_scaffold_17	gmst	exon	49228002	49228195	197.973225	+	2	ID=g8780.t3.exon9;Parent=g8780.t3
HiC_scaffold_17	gmst	CDS	49228002	49228195	219.316916	+	2	ID=g8780.t4.CDS9;Parent=g8780.t4
HiC_scaffold_17	gmst	exon	49228002	49228195	219.316916	+	2	ID=g8780.t4.exon9;Parent=g8780.t4
HiC_scaffold_17	AUGUSTUS	intron	49228196	49228618	1.0	+	.	ID=g8780.t1.intron9;Parent=g8780.t1
HiC_scaffold_17	gmst	intron	49228196	49228618	192.035807	+	0	ID=g8780.t2.intron9;Parent=g8780.t2
HiC_scaffold_17	gmst	intron	49228196	49228618	197.973225	+	0	ID=g8780.t3.intron9;Parent=g8780.t3
HiC_scaffold_17	gmst	intron	49228196	49228618	219.316916	+	0	ID=g8780.t4.intron9;Parent=g8780.t4
HiC_scaffold_17	AUGUSTUS	exon	49228619	49228747	.	+	.	ID=g8780.t1.exon10;Parent=g8780.t1
HiC_scaffold_17	AUGUSTUS	CDS	49228619	49228747	1.0	+	0	ID=g8780.t1.CDS10;Parent=g8780.t1
HiC_scaffold_17	gmst	CDS	49228619	49228747	192.035807	+	0	ID=g8780.t2.CDS10;Parent=g8780.t2
HiC_scaffold_17	gmst	exon	49228619	49228747	192.035807	+	0	ID=g8780.t2.exon10;Parent=g8780.t2
HiC_scaffold_17	gmst	CDS	49228619	49228747	197.973225	+	0	ID=g8780.t3.CDS10;Parent=g8780.t3
HiC_scaffold_17	gmst	exon	49228619	49228747	197.973225	+	0	ID=g8780.t3.exon10;Parent=g8780.t3
HiC_scaffold_17	gmst	CDS	49228619	49228747	219.316916	+	0	ID=g8780.t4.CDS10;Parent=g8780.t4
HiC_scaffold_17	gmst	exon	49228619	49228747	219.316916	+	0	ID=g8780.t4.exon10;Parent=g8780.t4
HiC_scaffold_17	AUGUSTUS	intron	49228748	49229130	1.0	+	.	ID=g8780.t1.intron10;Parent=g8780.t1
HiC_scaffold_17	gmst	intron	49228748	49229130	192.035807	+	0	ID=g8780.t2.intron10;Parent=g8780.t2
HiC_scaffold_17	gmst	intron	49228748	49229130	197.973225	+	0	ID=g8780.t3.intron10;Parent=g8780.t3
HiC_scaffold_17	gmst	intron	49228748	49229130	219.316916	+	0	ID=g8780.t4.intron10;Parent=g8780.t4
HiC_scaffold_17	AUGUSTUS	exon	49229131	49229216	.	+	.	ID=g8780.t1.exon11;Parent=g8780.t1
HiC_scaffold_17	AUGUSTUS	CDS	49229131	49229216	1.0	+	0	ID=g8780.t1.CDS11;Parent=g8780.t1
HiC_scaffold_17	gmst	CDS	49229131	49229216	192.035807	+	0	ID=g8780.t2.CDS11;Parent=g8780.t2
HiC_scaffold_17	gmst	exon	49229131	49229216	192.035807	+	0	ID=g8780.t2.exon11;Parent=g8780.t2
HiC_scaffold_17	gmst	CDS	49229131	49229216	197.973225	+	0	ID=g8780.t3.CDS11;Parent=g8780.t3
HiC_scaffold_17	gmst	exon	49229131	49229216	197.973225	+	0	ID=g8780.t3.exon11;Parent=g8780.t3
HiC_scaffold_17	gmst	CDS	49229131	49229216	219.316916	+	0	ID=g8780.t4.CDS11;Parent=g8780.t4
HiC_scaffold_17	gmst	exon	49229131	49229216	219.316916	+	0	ID=g8780.t4.exon11;Parent=g8780.t4
HiC_scaffold_17	AUGUSTUS	intron	49229217	49229297	1.0	+	.	ID=g8780.t1.intron11;Parent=g8780.t1
HiC_scaffold_17	gmst	intron	49229217	49229297	192.035807	+	0	ID=g8780.t2.intron11;Parent=g8780.t2
HiC_scaffold_17	gmst	intron	49229217	49229297	197.973225	+	0	ID=g8780.t3.intron11;Parent=g8780.t3
HiC_scaffold_17	gmst	intron	49229217	49229297	219.316916	+	0	ID=g8780.t4.intron11;Parent=g8780.t4
HiC_scaffold_17	AUGUSTUS	exon	49229298	49229355	.	+	.	ID=g8780.t1.exon12;Parent=g8780.t1
HiC_scaffold_17	AUGUSTUS	CDS	49229298	49229355	1.0	+	1	ID=g8780.t1.CDS12;Parent=g8780.t1
HiC_scaffold_17	gmst	CDS	49229298	49229355	192.035807	+	1	ID=g8780.t2.CDS12;Parent=g8780.t2
HiC_scaffold_17	gmst	exon	49229298	49229355	192.035807	+	1	ID=g8780.t2.exon12;Parent=g8780.t2
HiC_scaffold_17	gmst	CDS	49229298	49229355	197.973225	+	1	ID=g8780.t3.CDS12;Parent=g8780.t3
HiC_scaffold_17	gmst	exon	49229298	49229355	197.973225	+	1	ID=g8780.t3.exon12;Parent=g8780.t3
HiC_scaffold_17	gmst	CDS	49229298	49229355	219.316916	+	1	ID=g8780.t4.CDS12;Parent=g8780.t4
HiC_scaffold_17	gmst	exon	49229298	49229355	219.316916	+	1	ID=g8780.t4.exon12;Parent=g8780.t4
HiC_scaffold_17	AUGUSTUS	intron	49229356	49229499	1.0	+	.	ID=g8780.t1.intron12;Parent=g8780.t1
HiC_scaffold_17	gmst	intron	49229356	49229499	192.035807	+	0	ID=g8780.t2.intron12;Parent=g8780.t2
HiC_scaffold_17	gmst	intron	49229356	49229499	197.973225	+	0	ID=g8780.t3.intron12;Parent=g8780.t3
HiC_scaffold_17	gmst	intron	49229356	49229499	219.316916	+	0	ID=g8780.t4.intron12;Parent=g8780.t4
HiC_scaffold_17	AUGUSTUS	exon	49229500	49229607	.	+	.	ID=g8780.t1.exon13;Parent=g8780.t1
HiC_scaffold_17	AUGUSTUS	CDS	49229500	49229607	1.0	+	0	ID=g8780.t1.CDS13;Parent=g8780.t1
HiC_scaffold_17	gmst	CDS	49229500	49229607	192.035807	+	0	ID=g8780.t2.CDS13;Parent=g8780.t2
HiC_scaffold_17	gmst	exon	49229500	49229607	192.035807	+	0	ID=g8780.t2.exon13;Parent=g8780.t2
HiC_scaffold_17	gmst	CDS	49229500	49229607	197.973225	+	0	ID=g8780.t3.CDS13;Parent=g8780.t3
HiC_scaffold_17	gmst	exon	49229500	49229607	197.973225	+	0	ID=g8780.t3.exon13;Parent=g8780.t3
HiC_scaffold_17	gmst	CDS	49229500	49229607	219.316916	+	0	ID=g8780.t4.CDS13;Parent=g8780.t4
HiC_scaffold_17	gmst	exon	49229500	49229607	219.316916	+	0	ID=g8780.t4.exon13;Parent=g8780.t4
HiC_scaffold_17	AUGUSTUS	intron	49229608	49229719	1.0	+	.	ID=g8780.t1.intron13;Parent=g8780.t1
HiC_scaffold_17	gmst	intron	49229608	49229719	192.035807	+	0	ID=g8780.t2.intron13;Parent=g8780.t2
HiC_scaffold_17	gmst	intron	49229608	49229719	197.973225	+	0	ID=g8780.t3.intron13;Parent=g8780.t3
HiC_scaffold_17	gmst	intron	49229608	49229719	219.316916	+	0	ID=g8780.t4.intron13;Parent=g8780.t4
HiC_scaffold_17	AUGUSTUS	exon	49229720	49229908	.	+	.	ID=g8780.t1.exon14;Parent=g8780.t1
HiC_scaffold_17	AUGUSTUS	CDS	49229720	49229908	1.0	+	0	ID=g8780.t1.CDS14;Parent=g8780.t1
HiC_scaffold_17	gmst	CDS	49229720	49229908	192.035807	+	0	ID=g8780.t2.CDS14;Parent=g8780.t2
HiC_scaffold_17	gmst	exon	49229720	49229908	192.035807	+	0	ID=g8780.t2.exon14;Parent=g8780.t2
HiC_scaffold_17	gmst	CDS	49229720	49229908	197.973225	+	0	ID=g8780.t3.CDS14;Parent=g8780.t3
HiC_scaffold_17	gmst	exon	49229720	49229908	197.973225	+	0	ID=g8780.t3.exon14;Parent=g8780.t3
HiC_scaffold_17	gmst	CDS	49229720	49229908	219.316916	+	0	ID=g8780.t4.CDS14;Parent=g8780.t4
HiC_scaffold_17	gmst	exon	49229720	49229908	219.316916	+	0	ID=g8780.t4.exon14;Parent=g8780.t4
HiC_scaffold_17	AUGUSTUS	intron	49229909	49230288	1.0	+	.	ID=g8780.t1.intron14;Parent=g8780.t1
HiC_scaffold_17	gmst	intron	49229909	49230288	197.973225	+	0	ID=g8780.t3.intron14;Parent=g8780.t3
HiC_scaffold_17	gmst	intron	49229909	49230288	219.316916	+	0	ID=g8780.t4.intron14;Parent=g8780.t4
HiC_scaffold_17	gmst	intron	49229909	49230494	192.035807	+	0	ID=g8780.t2.intron14;Parent=g8780.t2
HiC_scaffold_17	AUGUSTUS	exon	49230289	49230360	.	+	.	ID=g8780.t1.exon15;Parent=g8780.t1
HiC_scaffold_17	AUGUSTUS	CDS	49230289	49230360	1.0	+	0	ID=g8780.t1.CDS15;Parent=g8780.t1
HiC_scaffold_17	gmst	CDS	49230289	49230360	197.973225	+	0	ID=g8780.t3.CDS15;Parent=g8780.t3
HiC_scaffold_17	gmst	exon	49230289	49230360	197.973225	+	0	ID=g8780.t3.exon15;Parent=g8780.t3
HiC_scaffold_17	gmst	CDS	49230289	49230360	219.316916	+	0	ID=g8780.t4.CDS15;Parent=g8780.t4
HiC_scaffold_17	gmst	exon	49230289	49230360	219.316916	+	0	ID=g8780.t4.exon15;Parent=g8780.t4
HiC_scaffold_17	AUGUSTUS	intron	49230361	49230494	1.0	+	.	ID=g8780.t1.intron15;Parent=g8780.t1
HiC_scaffold_17	gmst	intron	49230361	49230494	197.973225	+	0	ID=g8780.t3.intron15;Parent=g8780.t3
HiC_scaffold_17	gmst	intron	49230361	49230494	219.316916	+	0	ID=g8780.t4.intron15;Parent=g8780.t4
HiC_scaffold_17	AUGUSTUS	exon	49230495	49230713	.	+	.	ID=g8780.t1.exon16;Parent=g8780.t1
HiC_scaffold_17	AUGUSTUS	CDS	49230495	49230713	1.0	+	0	ID=g8780.t1.CDS16;Parent=g8780.t1
HiC_scaffold_17	gmst	CDS	49230495	49230713	192.035807	+	0	ID=g8780.t2.CDS15;Parent=g8780.t2
HiC_scaffold_17	gmst	exon	49230495	49230713	192.035807	+	0	ID=g8780.t2.exon15;Parent=g8780.t2
HiC_scaffold_17	gmst	CDS	49230495	49230713	197.973225	+	0	ID=g8780.t3.CDS16;Parent=g8780.t3
HiC_scaffold_17	gmst	exon	49230495	49230713	197.973225	+	0	ID=g8780.t3.exon16;Parent=g8780.t3
HiC_scaffold_17	gmst	CDS	49230495	49230713	219.316916	+	0	ID=g8780.t4.CDS16;Parent=g8780.t4
HiC_scaffold_17	gmst	exon	49230495	49230713	219.316916	+	0	ID=g8780.t4.exon16;Parent=g8780.t4
HiC_scaffold_17	AUGUSTUS	intron	49230714	49231035	1.0	+	.	ID=g8780.t1.intron16;Parent=g8780.t1
HiC_scaffold_17	gmst	intron	49230714	49231035	192.035807	+	0	ID=g8780.t2.intron15;Parent=g8780.t2
HiC_scaffold_17	gmst	intron	49230714	49231035	197.973225	+	0	ID=g8780.t3.intron16;Parent=g8780.t3
HiC_scaffold_17	gmst	intron	49230714	49231035	219.316916	+	0	ID=g8780.t4.intron16;Parent=g8780.t4
HiC_scaffold_17	AUGUSTUS	exon	49231036	49231216	.	+	.	ID=g8780.t1.exon17;Parent=g8780.t1
HiC_scaffold_17	AUGUSTUS	CDS	49231036	49231216	1.0	+	0	ID=g8780.t1.CDS17;Parent=g8780.t1
HiC_scaffold_17	gmst	CDS	49231036	49231216	192.035807	+	0	ID=g8780.t2.CDS16;Parent=g8780.t2
HiC_scaffold_17	gmst	exon	49231036	49231216	192.035807	+	0	ID=g8780.t2.exon16;Parent=g8780.t2
HiC_scaffold_17	gmst	CDS	49231036	49231216	197.973225	+	0	ID=g8780.t3.CDS17;Parent=g8780.t3
HiC_scaffold_17	gmst	exon	49231036	49231216	197.973225	+	0	ID=g8780.t3.exon17;Parent=g8780.t3
HiC_scaffold_17	gmst	CDS	49231036	49231216	219.316916	+	0	ID=g8780.t4.CDS17;Parent=g8780.t4
HiC_scaffold_17	gmst	exon	49231036	49231216	219.316916	+	0	ID=g8780.t4.exon17;Parent=g8780.t4
HiC_scaffold_17	AUGUSTUS	intron	49231217	49231698	1.0	+	.	ID=g8780.t1.intron17;Parent=g8780.t1
HiC_scaffold_17	gmst	intron	49231217	49231698	219.316916	+	0	ID=g8780.t4.intron17;Parent=g8780.t4
HiC_scaffold_17	gmst	intron	49231217	49233565	192.035807	+	0	ID=g8780.t2.intron16;Parent=g8780.t2
HiC_scaffold_17	gmst	intron	49231217	49233565	197.973225	+	0	ID=g8780.t3.intron17;Parent=g8780.t3
HiC_scaffold_17	AUGUSTUS	exon	49231699	49231796	.	+	.	ID=g8780.t1.exon18;Parent=g8780.t1
HiC_scaffold_17	AUGUSTUS	CDS	49231699	49231796	1.0	+	2	ID=g8780.t1.CDS18;Parent=g8780.t1
HiC_scaffold_17	gmst	CDS	49231699	49231796	219.316916	+	2	ID=g8780.t4.CDS18;Parent=g8780.t4
HiC_scaffold_17	gmst	exon	49231699	49231796	219.316916	+	2	ID=g8780.t4.exon18;Parent=g8780.t4
HiC_scaffold_17	AUGUSTUS	stop_codon	49231794	49231796	.	+	0	ID=g8780.t1.stop1;Parent=g8780.t1
HiC_scaffold_17	gmst	stop_codon	49231794	49231796	219.316916	+	0	ID=g8780.t4.stop1;Parent=g8780.t4
HiC_scaffold_17	AUGUSTUS	start_codon	49233550	49233552	.	+	0	ID=g8781.t1.start1;Parent=g8781.t1
HiC_scaffold_17	AUGUSTUS	gene	49233550	49233810	.	+	.	ID=g8781
HiC_scaffold_17	AUGUSTUS	exon	49233550	49233810	.	+	.	ID=g8781.t1.exon1;Parent=g8781.t1
HiC_scaffold_17	AUGUSTUS	mRNA	49233550	49233810	0.98	+	.	ID=g8781.t1;Parent=g8781;em_target=9685.ENSFCAP00000002420;em_score=125.2;em_evalue=1.9e-39;em_tcov=.;em_OGs=2CMM3@1|root,2QQSX@2759|Eukaryota,3AHM5@33154|Opisthokonta,3BTSF@33208|Metazoa,3E5N2@33213|Bilateria,48S3D@7711|Chordata,49NJ2@7742|Vertebrata,3JAY7@40674|Mammalia,3ERR0@33554|Carnivora;em_COG_cat=K;em_desc=General transcription factor II-I repeat domain-containing protein;em_max_annot_lvl=33208|Metazoa;em_Preferred_name=GTF2IRD2B;em_PFAMs=DUF4371,GTF2I
HiC_scaffold_17	AUGUSTUS	CDS	49233550	49233810	0.98	+	0	ID=g8781.t1.CDS1;Parent=g8781.t1
HiC_scaffold_17	gmst	CDS	49233566	49233810	192.035807	+	2	ID=g8780.t2.CDS17;Parent=g8780.t2
HiC_scaffold_17	gmst	exon	49233566	49233810	192.035807	+	2	ID=g8780.t2.exon17;Parent=g8780.t2
HiC_scaffold_17	gmst	CDS	49233566	49233810	197.973225	+	2	ID=g8780.t3.CDS18;Parent=g8780.t3
HiC_scaffold_17	gmst	exon	49233566	49233810	197.973225	+	2	ID=g8780.t3.exon18;Parent=g8780.t3
HiC_scaffold_17	AUGUSTUS	stop_codon	49233808	49233810	.	+	0	ID=g8781.t1.stop1;Parent=g8781.t1
HiC_scaffold_17	gmst	stop_codon	49233808	49233810	192.035807	+	0	ID=g8780.t2.stop1;Parent=g8780.t2
HiC_scaffold_17	gmst	stop_codon	49233808	49233810	197.973225	+	0	ID=g8780.t3.stop1;Parent=g8780.t3
HiC_scaffold_17	AUGUSTUS	start_codon	49246101	49246103	.	+	0	ID=g8782.t1.start1;Parent=g8782.t1
HiC_scaffold_17	AUGUSTUS	exon	49246101	49246271	.	+	.	ID=g8782.t1.exon1;Parent=g8782.t1
HiC_scaffold_17	AUGUSTUS	CDS	49246101	49246271	1.0	+	0	ID=g8782.t1.CDS1;Parent=g8782.t1
HiC_scaffold_17	AUGUSTUS	gene	49246101	49253539	.	+	.	ID=g8782
HiC_scaffold_17	AUGUSTUS	mRNA	49246101	49253539	1.0	+	.	ID=g8782.t1;Parent=g8782;em_target=9612.ENSCAFP00000005207;em_score=958.0;em_evalue=1.4e-291;em_tcov=.;em_OGs=2D3MU@1|root,2SS25@2759|Eukaryota,39YZ5@33154|Opisthokonta,3BNW2@33208|Metazoa,3D5FA@33213|Bilateria,483YK@7711|Chordata,49715@7742|Vertebrata,3JEAK@40674|Mammalia,3EUJE@33554|Carnivora;em_COG_cat=K;em_desc=Prostate tumor overexpressed 1;em_max_annot_lvl=33208|Metazoa;em_Preferred_name=PTOV1;em_PFAMs=Med25;em_GOs=GO:0005575,GO:0005622,GO:0005623,GO:0005634,GO:0005737,GO:0005886,GO:0016020,GO:0043226,GO:0043227,GO:0043229,GO:0043231,GO:0044424,GO:0044444,GO:0044464,GO:0048471,GO:0071944
HiC_scaffold_17	AUGUSTUS	intron	49246272	49248801	1.0	+	.	ID=g8782.t1.intron1;Parent=g8782.t1
HiC_scaffold_17	AUGUSTUS	exon	49248802	49248939	.	+	.	ID=g8782.t1.exon2;Parent=g8782.t1
HiC_scaffold_17	AUGUSTUS	CDS	49248802	49248939	1.0	+	0	ID=g8782.t1.CDS2;Parent=g8782.t1
HiC_scaffold_17	AUGUSTUS	intron	49248940	49249055	1.0	+	.	ID=g8782.t1.intron2;Parent=g8782.t1
HiC_scaffold_17	AUGUSTUS	exon	49249056	49249138	.	+	.	ID=g8782.t1.exon3;Parent=g8782.t1
HiC_scaffold_17	AUGUSTUS	CDS	49249056	49249138	1.0	+	0	ID=g8782.t1.CDS3;Parent=g8782.t1
HiC_scaffold_17	AUGUSTUS	intron	49249139	49249226	1.0	+	.	ID=g8782.t1.intron3;Parent=g8782.t1
HiC_scaffold_17	AUGUSTUS	exon	49249227	49249284	.	+	.	ID=g8782.t1.exon4;Parent=g8782.t1
HiC_scaffold_17	AUGUSTUS	CDS	49249227	49249284	1.0	+	1	ID=g8782.t1.CDS4;Parent=g8782.t1
HiC_scaffold_17	AUGUSTUS	intron	49249285	49249368	1.0	+	.	ID=g8782.t1.intron4;Parent=g8782.t1
HiC_scaffold_17	AUGUSTUS	exon	49249369	49249476	.	+	.	ID=g8782.t1.exon5;Parent=g8782.t1
HiC_scaffold_17	AUGUSTUS	CDS	49249369	49249476	1.0	+	0	ID=g8782.t1.CDS5;Parent=g8782.t1
HiC_scaffold_17	AUGUSTUS	intron	49249477	49250849	1.0	+	.	ID=g8782.t1.intron5;Parent=g8782.t1
HiC_scaffold_17	AUGUSTUS	exon	49250850	49251005	.	+	.	ID=g8782.t1.exon6;Parent=g8782.t1
HiC_scaffold_17	AUGUSTUS	CDS	49250850	49251005	1.0	+	0	ID=g8782.t1.CDS6;Parent=g8782.t1
HiC_scaffold_17	AUGUSTUS	intron	49251006	49251553	1.0	+	.	ID=g8782.t1.intron6;Parent=g8782.t1
HiC_scaffold_17	AUGUSTUS	exon	49251554	49251640	.	+	.	ID=g8782.t1.exon7;Parent=g8782.t1
HiC_scaffold_17	AUGUSTUS	CDS	49251554	49251640	1.0	+	0	ID=g8782.t1.CDS7;Parent=g8782.t1
HiC_scaffold_17	AUGUSTUS	intron	49251641	49251744	1.0	+	.	ID=g8782.t1.intron7;Parent=g8782.t1
HiC_scaffold_17	AUGUSTUS	exon	49251745	49251818	.	+	.	ID=g8782.t1.exon8;Parent=g8782.t1
HiC_scaffold_17	AUGUSTUS	CDS	49251745	49251818	1.0	+	0	ID=g8782.t1.CDS8;Parent=g8782.t1
HiC_scaffold_17	AUGUSTUS	intron	49251819	49251909	1.0	+	.	ID=g8782.t1.intron8;Parent=g8782.t1
HiC_scaffold_17	AUGUSTUS	exon	49251910	49251967	.	+	.	ID=g8782.t1.exon9;Parent=g8782.t1
HiC_scaffold_17	AUGUSTUS	CDS	49251910	49251967	1.0	+	1	ID=g8782.t1.CDS9;Parent=g8782.t1
HiC_scaffold_17	AUGUSTUS	intron	49251968	49252237	1.0	+	.	ID=g8782.t1.intron9;Parent=g8782.t1
HiC_scaffold_17	AUGUSTUS	exon	49252238	49252342	.	+	.	ID=g8782.t1.exon10;Parent=g8782.t1
HiC_scaffold_17	AUGUSTUS	CDS	49252238	49252342	1.0	+	0	ID=g8782.t1.CDS10;Parent=g8782.t1
HiC_scaffold_17	AUGUSTUS	intron	49252343	49253250	1.0	+	.	ID=g8782.t1.intron10;Parent=g8782.t1
HiC_scaffold_17	AUGUSTUS	exon	49253251	49253448	.	+	.	ID=g8782.t1.exon11;Parent=g8782.t1
HiC_scaffold_17	AUGUSTUS	CDS	49253251	49253448	1.0	+	0	ID=g8782.t1.CDS11;Parent=g8782.t1
HiC_scaffold_17	AUGUSTUS	intron	49253449	49253527	1.0	+	.	ID=g8782.t1.intron11;Parent=g8782.t1
HiC_scaffold_17	AUGUSTUS	exon	49253528	49253539	.	+	.	ID=g8782.t1.exon12;Parent=g8782.t1
HiC_scaffold_17	AUGUSTUS	CDS	49253528	49253539	1.0	+	0	ID=g8782.t1.CDS12;Parent=g8782.t1
HiC_scaffold_17	AUGUSTUS	stop_codon	49253537	49253539	.	+	0	ID=g8782.t1.stop1;Parent=g8782.t1
HiC_scaffold_17	AUGUSTUS	stop_codon	49254712	49254714	.	-	0	ID=g8783.t1.stop1;Parent=g8783.t1
HiC_scaffold_17	AUGUSTUS	exon	49254712	49254829	.	-	.	ID=g8783.t1.exon1;Parent=g8783.t1
HiC_scaffold_17	AUGUSTUS	CDS	49254712	49254829	1.0	-	1	ID=g8783.t1.CDS1;Parent=g8783.t1
HiC_scaffold_17	AUGUSTUS	gene	49254712	49260233	.	-	.	ID=g8783
HiC_scaffold_17	AUGUSTUS	mRNA	49254712	49260233	1.0	-	.	ID=g8783.t1;Parent=g8783;em_target=9707.XP_004409963.1;em_score=1150.0;em_evalue=0.0;em_tcov=.;em_OGs=COG0241@1|root,KOG2134@2759|Eukaryota,38C15@33154|Opisthokonta,3B9QB@33208|Metazoa,3CT0X@33213|Bilateria,4887T@7711|Chordata,492K7@7742|Vertebrata,3J4B1@40674|Mammalia,3EF0Z@33554|Carnivora;em_COG_cat=L;em_desc=Bifunctional polynucleotide phosphatase kinase;em_max_annot_lvl=33208|Metazoa;em_Preferred_name=PNKP;em_EC=2.7.1.78,3.1.3.32;em_KEGG_ko=ko:K08073;em_BRITE=ko00000,ko01000,ko01009,ko03400;em_PFAMs=AAA_33,PNK3P;em_GOs=GO:0000166,GO:0000718,GO:0003674,GO:0003676,GO:0003677,GO:0003684,GO:0003690,GO:0003824,GO:0004518,GO:0004519,GO:0005488,GO:0005524,GO:0005575,GO:0005622,GO:0005623,GO:0005634,GO:0005654,GO:0005730,GO:0005737,GO:0005739,GO:0006139,GO:0006259,GO:0006260,GO:0006261,GO:0006281,GO:0006289,GO:0006725,GO:0006753,GO:0006793,GO:0006796,GO:0006807,GO:0006950,GO:0006974,GO:0006979,GO:0008144,GO:0008150,GO:0008152,GO:0009058,GO:0009059,GO:0009117,GO:0009123,GO:0009165,GO:0009314,GO:0009628,GO:0009889,GO:0009891,GO:0009892,GO:0009893,GO:0009987,GO:0010556,GO:0010557,GO:0010604,GO:0010605,GO:0010638,GO:0010835,GO:0010836,GO:0016301,GO:0016310,GO:0016311,GO:0016740,GO:0016772,GO:0016773,GO:0016776,GO:0016787,GO:0016788,GO:0016791,GO:0017076,GO:0018130,GO:0019205,GO:0019219,GO:0019222,GO:0019438,GO:0019637,GO:0030554,GO:0031323,GO:0031324,GO:0031325,GO:0031326,GO:0031328,GO:0031399,GO:0031400,GO:0031974,GO:0031981,GO:0032204,GO:0032206,GO:0032210,GO:0032212,GO:0032268,GO:0032269,GO:0032553,GO:0032555,GO:0032559,GO:0033043,GO:0033044,GO:0033554,GO:0034641,GO:0034645,GO:0034654,GO:0035639,GO:0036094,GO:0042578,GO:0042769,GO:0043085,GO:0043167,GO:0043168,GO:0043170,GO:0043226,GO:0043227,GO:0043228,GO:0043229,GO:0043231,GO:0043232,GO:0043233,GO:0044093,GO:0044237,GO:0044238,GO:0044249,GO:0044260,GO:0044271,GO:0044281,GO:0044349,GO:0044422,GO:0044424,GO:0044428,GO:0044444,GO:0044446,GO:0044464,GO:0045935,GO:0046403,GO:0046404,GO:0046483,GO:0046939,GO:0046940,GO:0048518,GO:0048519,GO:0048522,GO:0048523,GO:0050145,GO:0050789,GO:0050790,GO:0050794,GO:0050896,GO:0051052,GO:0051054,GO:0051128,GO:0051130,GO:0051171,GO:0051172,GO:0051173,GO:0051246,GO:0051248,GO:0051338,GO:0051347,GO:0051606,GO:0051716,GO:0051731,GO:0051733,GO:0051734,GO:0051972,GO:0051973,GO:0055086,GO:0060255,GO:0065007,GO:0065008,GO:0065009,GO:0070013,GO:0071704,GO:0080090,GO:0090304,GO:0090305,GO:0090407,GO:0097159,GO:0097367,GO:0098501,GO:0098502,GO:0098503,GO:0098504,GO:0098506,GO:0098518,GO:1901265,GO:1901293,GO:1901360,GO:1901362,GO:1901363,GO:1901576,GO:1904353,GO:1904355,GO:1904356,GO:1904358,GO:2000112,GO:2000278,GO:2000573,GO:2001252
HiC_scaffold_17	AUGUSTUS	intron	49254830	49254932	1.0	-	.	ID=g8783.t1.intron1;Parent=g8783.t1
HiC_scaffold_17	AUGUSTUS	exon	49254933	49254994	.	-	.	ID=g8783.t1.exon2;Parent=g8783.t1
HiC_scaffold_17	AUGUSTUS	CDS	49254933	49254994	1.0	-	0	ID=g8783.t1.CDS2;Parent=g8783.t1
HiC_scaffold_17	AUGUSTUS	intron	49254995	49255087	1.0	-	.	ID=g8783.t1.intron2;Parent=g8783.t1
HiC_scaffold_17	AUGUSTUS	exon	49255088	49255175	.	-	.	ID=g8783.t1.exon3;Parent=g8783.t1
HiC_scaffold_17	AUGUSTUS	CDS	49255088	49255175	1.0	-	1	ID=g8783.t1.CDS3;Parent=g8783.t1
HiC_scaffold_17	AUGUSTUS	intron	49255176	49255260	1.0	-	.	ID=g8783.t1.intron3;Parent=g8783.t1
HiC_scaffold_17	AUGUSTUS	exon	49255261	49255370	.	-	.	ID=g8783.t1.exon4;Parent=g8783.t1
HiC_scaffold_17	AUGUSTUS	CDS	49255261	49255370	1.0	-	0	ID=g8783.t1.CDS4;Parent=g8783.t1
HiC_scaffold_17	AUGUSTUS	intron	49255371	49255573	1.0	-	.	ID=g8783.t1.intron4;Parent=g8783.t1
HiC_scaffold_17	AUGUSTUS	exon	49255574	49255635	.	-	.	ID=g8783.t1.exon5;Parent=g8783.t1
HiC_scaffold_17	AUGUSTUS	CDS	49255574	49255635	1.0	-	2	ID=g8783.t1.CDS5;Parent=g8783.t1
HiC_scaffold_17	AUGUSTUS	intron	49255636	49255727	1.0	-	.	ID=g8783.t1.intron5;Parent=g8783.t1
HiC_scaffold_17	AUGUSTUS	exon	49255728	49255824	.	-	.	ID=g8783.t1.exon6;Parent=g8783.t1
HiC_scaffold_17	AUGUSTUS	CDS	49255728	49255824	1.0	-	0	ID=g8783.t1.CDS6;Parent=g8783.t1
HiC_scaffold_17	AUGUSTUS	intron	49255825	49255900	1.0	-	.	ID=g8783.t1.intron6;Parent=g8783.t1
HiC_scaffold_17	AUGUSTUS	exon	49255901	49255993	.	-	.	ID=g8783.t1.exon7;Parent=g8783.t1
HiC_scaffold_17	AUGUSTUS	CDS	49255901	49255993	1.0	-	0	ID=g8783.t1.CDS7;Parent=g8783.t1
HiC_scaffold_17	AUGUSTUS	intron	49255994	49256076	1.0	-	.	ID=g8783.t1.intron7;Parent=g8783.t1
HiC_scaffold_17	AUGUSTUS	exon	49256077	49256147	.	-	.	ID=g8783.t1.exon8;Parent=g8783.t1
HiC_scaffold_17	AUGUSTUS	CDS	49256077	49256147	1.0	-	2	ID=g8783.t1.CDS8;Parent=g8783.t1
HiC_scaffold_17	AUGUSTUS	intron	49256148	49256246	1.0	-	.	ID=g8783.t1.intron8;Parent=g8783.t1
HiC_scaffold_17	AUGUSTUS	exon	49256247	49256295	.	-	.	ID=g8783.t1.exon9;Parent=g8783.t1
HiC_scaffold_17	AUGUSTUS	CDS	49256247	49256295	1.0	-	0	ID=g8783.t1.CDS9;Parent=g8783.t1
HiC_scaffold_17	AUGUSTUS	intron	49256296	49257260	1.0	-	.	ID=g8783.t1.intron9;Parent=g8783.t1
HiC_scaffold_17	AUGUSTUS	exon	49257261	49257332	.	-	.	ID=g8783.t1.exon10;Parent=g8783.t1
HiC_scaffold_17	AUGUSTUS	CDS	49257261	49257332	1.0	-	0	ID=g8783.t1.CDS10;Parent=g8783.t1
HiC_scaffold_17	AUGUSTUS	intron	49257333	49257640	1.0	-	.	ID=g8783.t1.intron10;Parent=g8783.t1
HiC_scaffold_17	AUGUSTUS	exon	49257641	49257748	.	-	.	ID=g8783.t1.exon11;Parent=g8783.t1
HiC_scaffold_17	AUGUSTUS	CDS	49257641	49257748	1.0	-	0	ID=g8783.t1.CDS11;Parent=g8783.t1
HiC_scaffold_17	AUGUSTUS	intron	49257749	49257839	1.0	-	.	ID=g8783.t1.intron11;Parent=g8783.t1
HiC_scaffold_17	AUGUSTUS	exon	49257840	49257897	.	-	.	ID=g8783.t1.exon12;Parent=g8783.t1
HiC_scaffold_17	AUGUSTUS	CDS	49257840	49257897	1.0	-	1	ID=g8783.t1.CDS12;Parent=g8783.t1
HiC_scaffold_17	AUGUSTUS	intron	49257898	49258000	1.0	-	.	ID=g8783.t1.intron12;Parent=g8783.t1
HiC_scaffold_17	AUGUSTUS	exon	49258001	49258080	.	-	.	ID=g8783.t1.exon13;Parent=g8783.t1
HiC_scaffold_17	AUGUSTUS	CDS	49258001	49258080	1.0	-	0	ID=g8783.t1.CDS13;Parent=g8783.t1
HiC_scaffold_17	AUGUSTUS	intron	49258081	49258754	1.0	-	.	ID=g8783.t1.intron13;Parent=g8783.t1
HiC_scaffold_17	AUGUSTUS	exon	49258755	49259054	.	-	.	ID=g8783.t1.exon14;Parent=g8783.t1
HiC_scaffold_17	AUGUSTUS	CDS	49258755	49259054	1.0	-	0	ID=g8783.t1.CDS14;Parent=g8783.t1
HiC_scaffold_17	AUGUSTUS	intron	49259055	49259387	1.0	-	.	ID=g8783.t1.intron14;Parent=g8783.t1
HiC_scaffold_17	AUGUSTUS	exon	49259388	49259434	.	-	.	ID=g8783.t1.exon15;Parent=g8783.t1
HiC_scaffold_17	AUGUSTUS	CDS	49259388	49259434	1.0	-	2	ID=g8783.t1.CDS15;Parent=g8783.t1
HiC_scaffold_17	AUGUSTUS	intron	49259435	49260082	1.0	-	.	ID=g8783.t1.intron15;Parent=g8783.t1
HiC_scaffold_17	AUGUSTUS	exon	49260083	49260233	.	-	.	ID=g8783.t1.exon16;Parent=g8783.t1
HiC_scaffold_17	AUGUSTUS	CDS	49260083	49260233	1.0	-	0	ID=g8783.t1.CDS16;Parent=g8783.t1
HiC_scaffold_17	AUGUSTUS	start_codon	49260231	49260233	.	-	0	ID=g8783.t1.start1;Parent=g8783.t1
HiC_scaffold_17	AUGUSTUS	stop_codon	49262341	49262343	.	-	0	ID=g8784.t1.stop1;Parent=g8784.t1
HiC_scaffold_17	gmst	stop_codon	49262341	49262343	61.677972	-	0	ID=g8784.t2.stop1;Parent=g8784.t2
HiC_scaffold_17	gmst	stop_codon	49262341	49262343	61.677972	-	0	ID=g8784.t3.stop1;Parent=g8784.t3
HiC_scaffold_17	AUGUSTUS	exon	49262341	49262484	.	-	.	ID=g8784.t1.exon1;Parent=g8784.t1
HiC_scaffold_17	AUGUSTUS	CDS	49262341	49262484	1.0	-	0	ID=g8784.t1.CDS1;Parent=g8784.t1
HiC_scaffold_17	gmst	CDS	49262341	49262484	61.677972	-	0	ID=g8784.t2.CDS1;Parent=g8784.t2
HiC_scaffold_17	gmst	exon	49262341	49262484	61.677972	-	0	ID=g8784.t2.exon1;Parent=g8784.t2
HiC_scaffold_17	gmst	CDS	49262341	49262484	61.677972	-	0	ID=g8784.t3.CDS1;Parent=g8784.t3
HiC_scaffold_17	gmst	exon	49262341	49262484	61.677972	-	0	ID=g8784.t3.exon1;Parent=g8784.t3
HiC_scaffold_17	gmst	mRNA	49262341	49265920	.	-	.	ID=g8784.t2;Parent=g8784;em_target=118797.XP_007463454.1;em_score=543.9;em_evalue=2.1e-166;em_tcov=.;em_OGs=2A418@1|root,2RY6G@2759|Eukaryota,39W9D@33154|Opisthokonta,3BMPW@33208|Metazoa,3CY0E@33213|Bilateria,48382@7711|Chordata,49033@7742|Vertebrata,3JFDY@40674|Mammalia,4IWHF@91561|Cetartiodactyla;em_COG_cat=S;em_desc=AKT1 substrate 1;em_max_annot_lvl=33208|Metazoa;em_Preferred_name=AKT1S1;em_KEGG_ko=ko:K16184;em_KEGG_Pathway=ko04140,ko04150,ko04152,ko04211,ko04213,ko04714,map04140,map04150,map04152,map04211,map04213,map04714;em_BRITE=ko00000,ko00001,ko04131;em_PFAMs=PRAS;em_GOs=GO:0001932,GO:0001933,GO:0005575,GO:0005622,GO:0005623,GO:0005634,GO:0005654,GO:0005737,GO:0005829,GO:0006469,GO:0007154,GO:0007165,GO:0007166,GO:0007219,GO:0008150,GO:0008361,GO:0009892,GO:0009966,GO:0009968,GO:0009987,GO:0010563,GO:0010605,GO:0010646,GO:0010648,GO:0010941,GO:0016043,GO:0019220,GO:0019222,GO:0023051,GO:0023052,GO:0023057,GO:0031323,GO:0031324,GO:0031399,GO:0031400,GO:0031929,GO:0031931,GO:0031974,GO:0031981,GO:0032006,GO:0032007,GO:0032268,GO:0032269,GO:0032535,GO:0032991,GO:0033673,GO:0035556,GO:0038201,GO:0038202,GO:0042325,GO:0042326,GO:0042981,GO:0043067,GO:0043086,GO:0043226,GO:0043227,GO:0043229,GO:0043231,GO:0043233,GO:0043523,GO:0043549,GO:0044092,GO:0044422,GO:0044424,GO:0044428,GO:0044444,GO:0044446,GO:0044464,GO:0045792,GO:0045859,GO:0045936,GO:0048519,GO:0048523,GO:0048583,GO:0048585,GO:0050789,GO:0050790,GO:0050794,GO:0050896,GO:0051171,GO:0051172,GO:0051174,GO:0051246,GO:0051248,GO:0051338,GO:0051348,GO:0051716,GO:0060255,GO:0065007,GO:0065008,GO:0065009,GO:0070013,GO:0071840,GO:0080090,GO:0080134,GO:0080135,GO:0090066,GO:1900034,GO:1901214,GO:1902531,GO:1902532
HiC_scaffold_17	gmst	mRNA	49262341	49266349	.	-	.	ID=g8784.t3;Parent=g8784;em_target=9713.XP_006751292.1;em_score=550.5;em_evalue=3.3e-168;em_tcov=.;em_OGs=2A418@1|root,2RY6G@2759|Eukaryota,39W9D@33154|Opisthokonta,3BMPW@33208|Metazoa,3CY0E@33213|Bilateria,48382@7711|Chordata,49033@7742|Vertebrata,3JFDY@40674|Mammalia,3ETV2@33554|Carnivora;em_COG_cat=S;em_desc=AKT1 substrate 1;em_max_annot_lvl=33208|Metazoa;em_Preferred_name=AKT1S1;em_KEGG_ko=ko:K16184;em_KEGG_Pathway=ko04140,ko04150,ko04152,ko04211,ko04213,ko04714,map04140,map04150,map04152,map04211,map04213,map04714;em_BRITE=ko00000,ko00001,ko04131;em_PFAMs=PRAS;em_GOs=GO:0001932,GO:0001933,GO:0005575,GO:0005622,GO:0005623,GO:0005634,GO:0005654,GO:0005737,GO:0005829,GO:0006469,GO:0007154,GO:0007165,GO:0007166,GO:0007219,GO:0008150,GO:0008361,GO:0009892,GO:0009966,GO:0009968,GO:0009987,GO:0010563,GO:0010605,GO:0010646,GO:0010648,GO:0010941,GO:0016043,GO:0019220,GO:0019222,GO:0023051,GO:0023052,GO:0023057,GO:0031323,GO:0031324,GO:0031399,GO:0031400,GO:0031929,GO:0031931,GO:0031974,GO:0031981,GO:0032006,GO:0032007,GO:0032268,GO:0032269,GO:0032535,GO:0032991,GO:0033673,GO:0035556,GO:0038201,GO:0038202,GO:0042325,GO:0042326,GO:0042981,GO:0043067,GO:0043086,GO:0043226,GO:0043227,GO:0043229,GO:0043231,GO:0043233,GO:0043523,GO:0043549,GO:0044092,GO:0044422,GO:0044424,GO:0044428,GO:0044444,GO:0044446,GO:0044464,GO:0045792,GO:0045859,GO:0045936,GO:0048519,GO:0048523,GO:0048583,GO:0048585,GO:0050789,GO:0050790,GO:0050794,GO:0050896,GO:0051171,GO:0051172,GO:0051174,GO:0051246,GO:0051248,GO:0051338,GO:0051348,GO:0051716,GO:0060255,GO:0065007,GO:0065008,GO:0065009,GO:0070013,GO:0071840,GO:0080090,GO:0080134,GO:0080135,GO:0090066,GO:1900034,GO:1901214,GO:1902531,GO:1902532
HiC_scaffold_17	AUGUSTUS	gene	49262341	49269297	.	-	.	ID=g8784
HiC_scaffold_17	AUGUSTUS	mRNA	49262341	49269297	0.88	-	.	ID=g8784.t1;Parent=g8784;em_target=9707.XP_004409964.1;em_score=614.1;em_evalue=1.7e-187;em_tcov=.;em_OGs=2A418@1|root,2RY6G@2759|Eukaryota,39W9D@33154|Opisthokonta,3BMPW@33208|Metazoa,3CY0E@33213|Bilateria,48382@7711|Chordata,49033@7742|Vertebrata,3JFDY@40674|Mammalia,3ETV2@33554|Carnivora;em_COG_cat=S;em_desc=AKT1 substrate 1;em_max_annot_lvl=33208|Metazoa;em_Preferred_name=AKT1S1;em_KEGG_ko=ko:K16184;em_KEGG_Pathway=ko04140,ko04150,ko04152,ko04211,ko04213,ko04714,map04140,map04150,map04152,map04211,map04213,map04714;em_BRITE=ko00000,ko00001,ko04131;em_PFAMs=PRAS;em_GOs=GO:0001932,GO:0001933,GO:0005575,GO:0005622,GO:0005623,GO:0005634,GO:0005654,GO:0005737,GO:0005829,GO:0006469,GO:0007154,GO:0007165,GO:0007166,GO:0007219,GO:0008150,GO:0008361,GO:0009892,GO:0009966,GO:0009968,GO:0009987,GO:0010563,GO:0010605,GO:0010646,GO:0010648,GO:0010941,GO:0016043,GO:0019220,GO:0019222,GO:0023051,GO:0023052,GO:0023057,GO:0031323,GO:0031324,GO:0031399,GO:0031400,GO:0031929,GO:0031931,GO:0031974,GO:0031981,GO:0032006,GO:0032007,GO:0032268,GO:0032269,GO:0032535,GO:0032991,GO:0033673,GO:0035556,GO:0038201,GO:0038202,GO:0042325,GO:0042326,GO:0042981,GO:0043067,GO:0043086,GO:0043226,GO:0043227,GO:0043229,GO:0043231,GO:0043233,GO:0043523,GO:0043549,GO:0044092,GO:0044422,GO:0044424,GO:0044428,GO:0044444,GO:0044446,GO:0044464,GO:0045792,GO:0045859,GO:0045936,GO:0048519,GO:0048523,GO:0048583,GO:0048585,GO:0050789,GO:0050790,GO:0050794,GO:0050896,GO:0051171,GO:0051172,GO:0051174,GO:0051246,GO:0051248,GO:0051338,GO:0051348,GO:0051716,GO:0060255,GO:0065007,GO:0065008,GO:0065009,GO:0070013,GO:0071840,GO:0080090,GO:0080134,GO:0080135,GO:0090066,GO:1900034,GO:1901214,GO:1902531,GO:1902532
HiC_scaffold_17	AUGUSTUS	intron	49262485	49263916	1.0	-	.	ID=g8784.t1.intron1;Parent=g8784.t1
HiC_scaffold_17	gmst	intron	49262485	49263916	61.677972	-	0	ID=g8784.t2.intron1;Parent=g8784.t2
HiC_scaffold_17	gmst	intron	49262485	49263916	61.677972	-	0	ID=g8784.t3.intron1;Parent=g8784.t3
HiC_scaffold_17	AUGUSTUS	exon	49263917	49264086	.	-	.	ID=g8784.t1.exon2;Parent=g8784.t1
HiC_scaffold_17	AUGUSTUS	CDS	49263917	49264086	1.0	-	2	ID=g8784.t1.CDS2;Parent=g8784.t1
HiC_scaffold_17	gmst	CDS	49263917	49264086	61.677972	-	2	ID=g8784.t2.CDS2;Parent=g8784.t2
HiC_scaffold_17	gmst	exon	49263917	49264086	61.677972	-	2	ID=g8784.t2.exon2;Parent=g8784.t2
HiC_scaffold_17	gmst	CDS	49263917	49264086	61.677972	-	2	ID=g8784.t3.CDS2;Parent=g8784.t3
HiC_scaffold_17	gmst	exon	49263917	49264086	61.677972	-	2	ID=g8784.t3.exon2;Parent=g8784.t3
HiC_scaffold_17	AUGUSTUS	intron	49264087	49264169	1.0	-	.	ID=g8784.t1.intron2;Parent=g8784.t1
HiC_scaffold_17	gmst	intron	49264087	49264169	61.677972	-	0	ID=g8784.t2.intron2;Parent=g8784.t2
HiC_scaffold_17	gmst	intron	49264087	49264169	61.677972	-	0	ID=g8784.t3.intron2;Parent=g8784.t3
HiC_scaffold_17	AUGUSTUS	exon	49264170	49264247	.	-	.	ID=g8784.t1.exon3;Parent=g8784.t1
HiC_scaffold_17	AUGUSTUS	CDS	49264170	49264247	1.0	-	2	ID=g8784.t1.CDS3;Parent=g8784.t1
HiC_scaffold_17	gmst	CDS	49264170	49264247	61.677972	-	2	ID=g8784.t2.CDS3;Parent=g8784.t2
HiC_scaffold_17	gmst	exon	49264170	49264247	61.677972	-	2	ID=g8784.t2.exon3;Parent=g8784.t2
HiC_scaffold_17	gmst	CDS	49264170	49264247	61.677972	-	2	ID=g8784.t3.CDS3;Parent=g8784.t3
HiC_scaffold_17	gmst	exon	49264170	49264247	61.677972	-	2	ID=g8784.t3.exon3;Parent=g8784.t3
HiC_scaffold_17	AUGUSTUS	intron	49264248	49265541	1.0	-	.	ID=g8784.t1.intron3;Parent=g8784.t1
HiC_scaffold_17	gmst	intron	49264248	49265541	61.677972	-	0	ID=g8784.t2.intron3;Parent=g8784.t2
HiC_scaffold_17	gmst	intron	49264248	49265541	61.677972	-	0	ID=g8784.t3.intron3;Parent=g8784.t3
HiC_scaffold_17	gmst	CDS	49265542	49265920	61.677972	-	0	ID=g8784.t2.CDS4;Parent=g8784.t2
HiC_scaffold_17	gmst	exon	49265542	49265920	61.677972	-	0	ID=g8784.t2.exon4;Parent=g8784.t2
HiC_scaffold_17	AUGUSTUS	exon	49265542	49265927	.	-	.	ID=g8784.t1.exon4;Parent=g8784.t1
HiC_scaffold_17	AUGUSTUS	CDS	49265542	49265927	1.0	-	1	ID=g8784.t1.CDS4;Parent=g8784.t1
HiC_scaffold_17	gmst	CDS	49265542	49265927	61.677972	-	1	ID=g8784.t3.CDS4;Parent=g8784.t3
HiC_scaffold_17	gmst	exon	49265542	49265927	61.677972	-	1	ID=g8784.t3.exon4;Parent=g8784.t3
HiC_scaffold_17	gmst	start_codon	49265918	49265920	61.677972	-	0	ID=g8784.t2.start1;Parent=g8784.t2
HiC_scaffold_17	gmst	intron	49265928	49266251	61.677972	-	0	ID=g8784.t3.intron4;Parent=g8784.t3
HiC_scaffold_17	AUGUSTUS	intron	49265928	49269178	1.0	-	.	ID=g8784.t1.intron4;Parent=g8784.t1
HiC_scaffold_17	gmst	CDS	49266252	49266349	61.677972	-	0	ID=g8784.t3.CDS5;Parent=g8784.t3
HiC_scaffold_17	gmst	exon	49266252	49266349	61.677972	-	0	ID=g8784.t3.exon5;Parent=g8784.t3
HiC_scaffold_17	gmst	start_codon	49266347	49266349	61.677972	-	0	ID=g8784.t3.start1;Parent=g8784.t3
HiC_scaffold_17	AUGUSTUS	exon	49269179	49269297	.	-	.	ID=g8784.t1.exon5;Parent=g8784.t1
HiC_scaffold_17	AUGUSTUS	CDS	49269179	49269297	0.88	-	0	ID=g8784.t1.CDS5;Parent=g8784.t1
HiC_scaffold_17	AUGUSTUS	start_codon	49269295	49269297	.	-	0	ID=g8784.t1.start1;Parent=g8784.t1
HiC_scaffold_17	AUGUSTUS	start_codon	49270305	49270307	.	+	0	ID=g8785.t1.start1;Parent=g8785.t1
HiC_scaffold_17	AUGUSTUS	exon	49270305	49270325	.	+	.	ID=g8785.t1.exon1;Parent=g8785.t1
HiC_scaffold_17	AUGUSTUS	CDS	49270305	49270325	1.0	+	0	ID=g8785.t1.CDS1;Parent=g8785.t1
HiC_scaffold_17	AUGUSTUS	gene	49270305	49280750	.	+	.	ID=g8785
HiC_scaffold_17	AUGUSTUS	mRNA	49270305	49280750	1.0	+	.	ID=g8785.t1;Parent=g8785;em_target=9668.ENSMPUP00000002280;em_score=1496.1;em_evalue=0.0;em_tcov=.;em_OGs=COG5210@1|root,KOG2197@2759|Eukaryota,38DX3@33154|Opisthokonta,3B9PK@33208|Metazoa,3CRU9@33213|Bilateria,4807P@7711|Chordata,4929E@7742|Vertebrata,3J908@40674|Mammalia,3ENTY@33554|Carnivora;em_COG_cat=T;em_desc=TBC1 domain family member 17;em_max_annot_lvl=33208|Metazoa;em_Preferred_name=TBC1D17;em_KEGG_ko=ko:K19945,ko:K20168;em_KEGG_Pathway=ko04137,map04137;em_BRITE=ko00000,ko00001,ko04131;em_PFAMs=DUF3548,RabGAP-TBC;em_GOs=GO:0003674,GO:0005096,GO:0005488,GO:0005515,GO:0005575,GO:0005622,GO:0005623,GO:0005737,GO:0005768,GO:0005829,GO:0006810,GO:0006886,GO:0008047,GO:0008104,GO:0008150,GO:0012505,GO:0015031,GO:0015833,GO:0016192,GO:0016197,GO:0016482,GO:0017016,GO:0017137,GO:0019899,GO:0030234,GO:0030695,GO:0031267,GO:0031338,GO:0031410,GO:0031982,GO:0032879,GO:0033036,GO:0033043,GO:0034613,GO:0042147,GO:0042886,GO:0043085,GO:0043087,GO:0043226,GO:0043227,GO:0043229,GO:0043547,GO:0044093,GO:0044424,GO:0044444,GO:0044464,GO:0045184,GO:0046907,GO:0050789,GO:0050790,GO:0050794,GO:0051020,GO:0051049,GO:0051128,GO:0051179,GO:0051234,GO:0051336,GO:0051345,GO:0051641,GO:0051649,GO:0055037,GO:0060589,GO:0060627,GO:0065007,GO:0065009,GO:0070727,GO:0071702,GO:0071705,GO:0090630,GO:0097708,GO:0098772
HiC_scaffold_17	AUGUSTUS	intron	49270326	49270605	1.0	+	.	ID=g8785.t1.intron1;Parent=g8785.t1
HiC_scaffold_17	AUGUSTUS	exon	49270606	49270704	.	+	.	ID=g8785.t1.exon2;Parent=g8785.t1
HiC_scaffold_17	AUGUSTUS	CDS	49270606	49270704	1.0	+	0	ID=g8785.t1.CDS2;Parent=g8785.t1
HiC_scaffold_17	AUGUSTUS	intron	49270705	49270918	1.0	+	.	ID=g8785.t1.intron2;Parent=g8785.t1
HiC_scaffold_17	AUGUSTUS	exon	49270919	49270993	.	+	.	ID=g8785.t1.exon3;Parent=g8785.t1
HiC_scaffold_17	AUGUSTUS	CDS	49270919	49270993	1.0	+	0	ID=g8785.t1.CDS3;Parent=g8785.t1
HiC_scaffold_17	AUGUSTUS	intron	49270994	49274141	1.0	+	.	ID=g8785.t1.intron3;Parent=g8785.t1
HiC_scaffold_17	AUGUSTUS	exon	49274142	49274265	.	+	.	ID=g8785.t1.exon4;Parent=g8785.t1
HiC_scaffold_17	AUGUSTUS	CDS	49274142	49274265	1.0	+	0	ID=g8785.t1.CDS4;Parent=g8785.t1
HiC_scaffold_17	AUGUSTUS	intron	49274266	49274985	1.0	+	.	ID=g8785.t1.intron4;Parent=g8785.t1
HiC_scaffold_17	AUGUSTUS	exon	49274986	49275193	.	+	.	ID=g8785.t1.exon5;Parent=g8785.t1
HiC_scaffold_17	AUGUSTUS	CDS	49274986	49275193	1.0	+	2	ID=g8785.t1.CDS5;Parent=g8785.t1
HiC_scaffold_17	AUGUSTUS	intron	49275194	49275900	1.0	+	.	ID=g8785.t1.intron5;Parent=g8785.t1
HiC_scaffold_17	AUGUSTUS	exon	49275901	49276012	.	+	.	ID=g8785.t1.exon6;Parent=g8785.t1
HiC_scaffold_17	AUGUSTUS	CDS	49275901	49276012	1.0	+	1	ID=g8785.t1.CDS6;Parent=g8785.t1
HiC_scaffold_17	AUGUSTUS	intron	49276013	49276121	1.0	+	.	ID=g8785.t1.intron6;Parent=g8785.t1
HiC_scaffold_17	AUGUSTUS	exon	49276122	49276280	.	+	.	ID=g8785.t1.exon7;Parent=g8785.t1
HiC_scaffold_17	AUGUSTUS	CDS	49276122	49276280	1.0	+	0	ID=g8785.t1.CDS7;Parent=g8785.t1
HiC_scaffold_17	AUGUSTUS	intron	49276281	49276611	1.0	+	.	ID=g8785.t1.intron7;Parent=g8785.t1
HiC_scaffold_17	AUGUSTUS	exon	49276612	49276740	.	+	.	ID=g8785.t1.exon8;Parent=g8785.t1
HiC_scaffold_17	AUGUSTUS	CDS	49276612	49276740	1.0	+	0	ID=g8785.t1.CDS8;Parent=g8785.t1
HiC_scaffold_17	AUGUSTUS	intron	49276741	49276842	1.0	+	.	ID=g8785.t1.intron8;Parent=g8785.t1
HiC_scaffold_17	AUGUSTUS	exon	49276843	49276946	.	+	.	ID=g8785.t1.exon9;Parent=g8785.t1
HiC_scaffold_17	AUGUSTUS	CDS	49276843	49276946	1.0	+	0	ID=g8785.t1.CDS9;Parent=g8785.t1
HiC_scaffold_17	AUGUSTUS	intron	49276947	49277510	1.0	+	.	ID=g8785.t1.intron9;Parent=g8785.t1
HiC_scaffold_17	AUGUSTUS	exon	49277511	49277605	.	+	.	ID=g8785.t1.exon10;Parent=g8785.t1
HiC_scaffold_17	AUGUSTUS	CDS	49277511	49277605	1.0	+	1	ID=g8785.t1.CDS10;Parent=g8785.t1
HiC_scaffold_17	AUGUSTUS	intron	49277606	49278040	1.0	+	.	ID=g8785.t1.intron10;Parent=g8785.t1
HiC_scaffold_17	AUGUSTUS	exon	49278041	49278157	.	+	.	ID=g8785.t1.exon11;Parent=g8785.t1
HiC_scaffold_17	AUGUSTUS	CDS	49278041	49278157	1.0	+	2	ID=g8785.t1.CDS11;Parent=g8785.t1
HiC_scaffold_17	AUGUSTUS	intron	49278158	49278261	1.0	+	.	ID=g8785.t1.intron11;Parent=g8785.t1
HiC_scaffold_17	AUGUSTUS	exon	49278262	49278362	.	+	.	ID=g8785.t1.exon12;Parent=g8785.t1
HiC_scaffold_17	AUGUSTUS	CDS	49278262	49278362	1.0	+	2	ID=g8785.t1.CDS12;Parent=g8785.t1
HiC_scaffold_17	AUGUSTUS	intron	49278363	49278445	1.0	+	.	ID=g8785.t1.intron12;Parent=g8785.t1
HiC_scaffold_17	AUGUSTUS	exon	49278446	49278545	.	+	.	ID=g8785.t1.exon13;Parent=g8785.t1
HiC_scaffold_17	AUGUSTUS	CDS	49278446	49278545	1.0	+	0	ID=g8785.t1.CDS13;Parent=g8785.t1
HiC_scaffold_17	AUGUSTUS	intron	49278546	49279478	1.0	+	.	ID=g8785.t1.intron13;Parent=g8785.t1
HiC_scaffold_17	AUGUSTUS	exon	49279479	49279576	.	+	.	ID=g8785.t1.exon14;Parent=g8785.t1
HiC_scaffold_17	AUGUSTUS	CDS	49279479	49279576	1.0	+	2	ID=g8785.t1.CDS14;Parent=g8785.t1
HiC_scaffold_17	AUGUSTUS	intron	49279577	49279734	1.0	+	.	ID=g8785.t1.intron14;Parent=g8785.t1
HiC_scaffold_17	AUGUSTUS	exon	49279735	49279851	.	+	.	ID=g8785.t1.exon15;Parent=g8785.t1
HiC_scaffold_17	AUGUSTUS	CDS	49279735	49279851	1.0	+	0	ID=g8785.t1.CDS15;Parent=g8785.t1
HiC_scaffold_17	AUGUSTUS	intron	49279852	49280368	1.0	+	.	ID=g8785.t1.intron15;Parent=g8785.t1
HiC_scaffold_17	AUGUSTUS	exon	49280369	49280455	.	+	.	ID=g8785.t1.exon16;Parent=g8785.t1
HiC_scaffold_17	AUGUSTUS	CDS	49280369	49280455	1.0	+	0	ID=g8785.t1.CDS16;Parent=g8785.t1
HiC_scaffold_17	AUGUSTUS	intron	49280456	49280546	1.0	+	.	ID=g8785.t1.intron16;Parent=g8785.t1
HiC_scaffold_17	AUGUSTUS	exon	49280547	49280750	.	+	.	ID=g8785.t1.exon17;Parent=g8785.t1
HiC_scaffold_17	AUGUSTUS	CDS	49280547	49280750	1.0	+	0	ID=g8785.t1.CDS17;Parent=g8785.t1
HiC_scaffold_17	AUGUSTUS	stop_codon	49280748	49280750	.	+	0	ID=g8785.t1.stop1;Parent=g8785.t1
HiC_scaffold_17	AUGUSTUS	stop_codon	49281551	49281553	.	-	0	ID=g8786.t1.stop1;Parent=g8786.t1
HiC_scaffold_17	gmst	stop_codon	49281551	49281553	117.093066	-	0	ID=g8786.t2.stop1;Parent=g8786.t2
HiC_scaffold_17	AUGUSTUS	exon	49281551	49282472	.	-	.	ID=g8786.t1.exon1;Parent=g8786.t1
HiC_scaffold_17	AUGUSTUS	CDS	49281551	49282472	1.0	-	1	ID=g8786.t1.CDS1;Parent=g8786.t1
HiC_scaffold_17	gmst	CDS	49281551	49282472	117.093066	-	1	ID=g8786.t2.CDS1;Parent=g8786.t2
HiC_scaffold_17	gmst	exon	49281551	49282472	117.093066	-	1	ID=g8786.t2.exon1;Parent=g8786.t2
HiC_scaffold_17	AUGUSTUS	mRNA	49281551	49287331	1.0	-	.	ID=g8786.t1;Parent=g8786;em_target=9668.ENSMPUP00000002275;em_score=1283.5;em_evalue=0.0;em_tcov=.;em_OGs=COG1231@1|root,KOG0029@2759|Eukaryota,38F1Z@33154|Opisthokonta,3B9CJ@33208|Metazoa,3D0AM@33213|Bilateria,486I4@7711|Chordata,49873@7742|Vertebrata,3J6I1@40674|Mammalia,3EMG7@33554|Carnivora;em_COG_cat=Q;em_desc=Interleukin 4 induced 1;em_max_annot_lvl=33208|Metazoa;em_Preferred_name=IL4I1;em_EC=1.4.3.2;em_KEGG_ko=ko:K03334;em_KEGG_Pathway=ko00250,ko00270,ko00280,ko00350,ko00360,ko00380,ko00400,ko00950,ko01100,map00250,map00270,map00280,map00350,map00360,map00380,map00400,map00950,map01100;em_KEGG_Module=M00044;em_KEGG_Reaction=R00357,R00648,R00677,R00689,R00729,R02197;em_KEGG_rclass=RC00006,RC00036;em_BRITE=ko00000,ko00001,ko00002,ko01000;em_PFAMs=Amino_oxidase;em_GOs=GO:0000323,GO:0001716,GO:0003674,GO:0003824,GO:0005575,GO:0005576,GO:0005622,GO:0005623,GO:0005737,GO:0005764,GO:0005773,GO:0006082,GO:0006520,GO:0006558,GO:0006559,GO:0006725,GO:0006807,GO:0008150,GO:0008152,GO:0009056,GO:0009063,GO:0009072,GO:0009074,GO:0009987,GO:0016054,GO:0016491,GO:0016638,GO:0016641,GO:0017144,GO:0019439,GO:0019752,GO:0042737,GO:0043226,GO:0043227,GO:0043229,GO:0043231,GO:0043436,GO:0044237,GO:0044238,GO:0044248,GO:0044281,GO:0044282,GO:0044424,GO:0044444,GO:0044464,GO:0046395,GO:0055114,GO:0071704,GO:1901360,GO:1901361,GO:1901564,GO:1901565,GO:1901575,GO:1901605,GO:1901606,GO:1902221,GO:1902222
HiC_scaffold_17	AUGUSTUS	gene	49281551	49290520	.	-	.	ID=g8786
HiC_scaffold_17	gmst	mRNA	49281551	49290520	.	-	.	ID=g8786.t2;Parent=g8786;em_target=9668.ENSMPUP00000002275;em_score=1276.1;em_evalue=0.0;em_tcov=.;em_OGs=COG1231@1|root,KOG0029@2759|Eukaryota,38F1Z@33154|Opisthokonta,3B9CJ@33208|Metazoa,3D0AM@33213|Bilateria,486I4@7711|Chordata,49873@7742|Vertebrata,3J6I1@40674|Mammalia,3EMG7@33554|Carnivora;em_COG_cat=Q;em_desc=Interleukin 4 induced 1;em_max_annot_lvl=33208|Metazoa;em_Preferred_name=IL4I1;em_EC=1.4.3.2;em_KEGG_ko=ko:K03334;em_KEGG_Pathway=ko00250,ko00270,ko00280,ko00350,ko00360,ko00380,ko00400,ko00950,ko01100,map00250,map00270,map00280,map00350,map00360,map00380,map00400,map00950,map01100;em_KEGG_Module=M00044;em_KEGG_Reaction=R00357,R00648,R00677,R00689,R00729,R02197;em_KEGG_rclass=RC00006,RC00036;em_BRITE=ko00000,ko00001,ko00002,ko01000;em_PFAMs=Amino_oxidase;em_GOs=GO:0000323,GO:0001716,GO:0003674,GO:0003824,GO:0005575,GO:0005576,GO:0005622,GO:0005623,GO:0005737,GO:0005764,GO:0005773,GO:0006082,GO:0006520,GO:0006558,GO:0006559,GO:0006725,GO:0006807,GO:0008150,GO:0008152,GO:0009056,GO:0009063,GO:0009072,GO:0009074,GO:0009987,GO:0016054,GO:0016491,GO:0016638,GO:0016641,GO:0017144,GO:0019439,GO:0019752,GO:0042737,GO:0043226,GO:0043227,GO:0043229,GO:0043231,GO:0043436,GO:0044237,GO:0044238,GO:0044248,GO:0044281,GO:0044282,GO:0044424,GO:0044444,GO:0044464,GO:0046395,GO:0055114,GO:0071704,GO:1901360,GO:1901361,GO:1901564,GO:1901565,GO:1901575,GO:1901605,GO:1901606,GO:1902221,GO:1902222
HiC_scaffold_17	AUGUSTUS	intron	49282473	49282970	1.0	-	.	ID=g8786.t1.intron1;Parent=g8786.t1
HiC_scaffold_17	gmst	intron	49282473	49282970	117.093066	-	0	ID=g8786.t2.intron1;Parent=g8786.t2
HiC_scaffold_17	AUGUSTUS	exon	49282971	49283107	.	-	.	ID=g8786.t1.exon2;Parent=g8786.t1
HiC_scaffold_17	AUGUSTUS	CDS	49282971	49283107	1.0	-	0	ID=g8786.t1.CDS2;Parent=g8786.t1
HiC_scaffold_17	gmst	CDS	49282971	49283107	117.093066	-	0	ID=g8786.t2.CDS2;Parent=g8786.t2
HiC_scaffold_17	gmst	exon	49282971	49283107	117.093066	-	0	ID=g8786.t2.exon2;Parent=g8786.t2
HiC_scaffold_17	AUGUSTUS	intron	49283108	49283417	1.0	-	.	ID=g8786.t1.intron2;Parent=g8786.t1
HiC_scaffold_17	gmst	intron	49283108	49283417	117.093066	-	0	ID=g8786.t2.intron2;Parent=g8786.t2
HiC_scaffold_17	AUGUSTUS	exon	49283418	49283486	.	-	.	ID=g8786.t1.exon3;Parent=g8786.t1
HiC_scaffold_17	AUGUSTUS	CDS	49283418	49283486	1.0	-	0	ID=g8786.t1.CDS3;Parent=g8786.t1
HiC_scaffold_17	gmst	CDS	49283418	49283486	117.093066	-	0	ID=g8786.t2.CDS3;Parent=g8786.t2
HiC_scaffold_17	gmst	exon	49283418	49283486	117.093066	-	0	ID=g8786.t2.exon3;Parent=g8786.t2
HiC_scaffold_17	AUGUSTUS	intron	49283487	49285317	1.0	-	.	ID=g8786.t1.intron3;Parent=g8786.t1
HiC_scaffold_17	gmst	intron	49283487	49285317	117.093066	-	0	ID=g8786.t2.intron3;Parent=g8786.t2
HiC_scaffold_17	AUGUSTUS	exon	49285318	49285519	.	-	.	ID=g8786.t1.exon4;Parent=g8786.t1
HiC_scaffold_17	AUGUSTUS	CDS	49285318	49285519	1.0	-	1	ID=g8786.t1.CDS4;Parent=g8786.t1
HiC_scaffold_17	gmst	CDS	49285318	49285519	117.093066	-	1	ID=g8786.t2.CDS4;Parent=g8786.t2
HiC_scaffold_17	gmst	exon	49285318	49285519	117.093066	-	1	ID=g8786.t2.exon4;Parent=g8786.t2
HiC_scaffold_17	AUGUSTUS	intron	49285520	49286040	1.0	-	.	ID=g8786.t1.intron4;Parent=g8786.t1
HiC_scaffold_17	gmst	intron	49285520	49286040	117.093066	-	0	ID=g8786.t2.intron4;Parent=g8786.t2
HiC_scaffold_17	AUGUSTUS	exon	49286041	49286153	.	-	.	ID=g8786.t1.exon5;Parent=g8786.t1
HiC_scaffold_17	AUGUSTUS	CDS	49286041	49286153	1.0	-	0	ID=g8786.t1.CDS5;Parent=g8786.t1
HiC_scaffold_17	gmst	CDS	49286041	49286153	117.093066	-	0	ID=g8786.t2.CDS5;Parent=g8786.t2
HiC_scaffold_17	gmst	exon	49286041	49286153	117.093066	-	0	ID=g8786.t2.exon5;Parent=g8786.t2
HiC_scaffold_17	AUGUSTUS	intron	49286154	49286974	1.0	-	.	ID=g8786.t1.intron5;Parent=g8786.t1
HiC_scaffold_17	gmst	intron	49286154	49286974	117.093066	-	0	ID=g8786.t2.intron5;Parent=g8786.t2
HiC_scaffold_17	AUGUSTUS	exon	49286975	49287213	.	-	.	ID=g8786.t1.exon6;Parent=g8786.t1
HiC_scaffold_17	AUGUSTUS	CDS	49286975	49287213	1.0	-	2	ID=g8786.t1.CDS6;Parent=g8786.t1
HiC_scaffold_17	gmst	CDS	49286975	49287213	117.093066	-	2	ID=g8786.t2.CDS6;Parent=g8786.t2
HiC_scaffold_17	gmst	exon	49286975	49287213	117.093066	-	2	ID=g8786.t2.exon6;Parent=g8786.t2
HiC_scaffold_17	AUGUSTUS	intron	49287214	49287318	1.0	-	.	ID=g8786.t1.intron6;Parent=g8786.t1
HiC_scaffold_17	gmst	intron	49287214	49290483	117.093066	-	0	ID=g8786.t2.intron6;Parent=g8786.t2
HiC_scaffold_17	AUGUSTUS	exon	49287319	49287331	.	-	.	ID=g8786.t1.exon7;Parent=g8786.t1
HiC_scaffold_17	AUGUSTUS	CDS	49287319	49287331	1.0	-	0	ID=g8786.t1.CDS7;Parent=g8786.t1
HiC_scaffold_17	AUGUSTUS	start_codon	49287329	49287331	.	-	0	ID=g8786.t1.start1;Parent=g8786.t1
HiC_scaffold_17	gmst	CDS	49290484	49290520	117.093066	-	0	ID=g8786.t2.CDS7;Parent=g8786.t2
HiC_scaffold_17	gmst	exon	49290484	49290520	117.093066	-	0	ID=g8786.t2.exon7;Parent=g8786.t2
HiC_scaffold_17	gmst	start_codon	49290518	49290520	117.093066	-	0	ID=g8786.t2.start1;Parent=g8786.t2
HiC_scaffold_17	AUGUSTUS	stop_codon	49295900	49295902	.	-	0	ID=g8787.t1.stop1;Parent=g8787.t1
HiC_scaffold_17	AUGUSTUS	gene	49295900	49297480	.	-	.	ID=g8787
HiC_scaffold_17	AUGUSTUS	exon	49295900	49297480	.	-	.	ID=g8787.t1.exon1;Parent=g8787.t1
HiC_scaffold_17	AUGUSTUS	mRNA	49295900	49297480	1.0	-	.	ID=g8787.t1;Parent=g8787;em_target=9668.ENSMPUP00000019234;em_score=1069.0;em_evalue=0.0;em_tcov=.;em_OGs=KOG2196@1|root,KOG2196@2759|Eukaryota,38HQQ@33154|Opisthokonta,3BEFR@33208|Metazoa,3CT0V@33213|Bilateria,4855A@7711|Chordata,495HA@7742|Vertebrata,3J653@40674|Mammalia,3EN8W@33554|Carnivora;em_COG_cat=Y;em_desc=Nucleoporin;em_max_annot_lvl=33208|Metazoa;em_Preferred_name=NUP62;em_KEGG_ko=ko:K14306;em_KEGG_Pathway=ko03013,map03013;em_KEGG_Module=M00427;em_BRITE=ko00000,ko00001,ko00002,ko03019;em_KEGG_TC=1.I.1;em_PFAMs=Nsp1_C;em_GOs=GO:0000003,GO:0000070,GO:0000226,GO:0000278,GO:0000280,GO:0000785,GO:0000819,GO:0000922,GO:0001932,GO:0001933,GO:0003006,GO:0003674,GO:0003676,GO:0003677,GO:0003682,GO:0005102,GO:0005198,GO:0005488,GO:0005515,GO:0005543,GO:0005575,GO:0005622,GO:0005623,GO:0005634,GO:0005635,GO:0005642,GO:0005643,GO:0005694,GO:0005737,GO:0005813,GO:0005815,GO:0005819,GO:0005856,GO:0006139,GO:0006351,GO:0006355,GO:0006403,GO:0006405,GO:0006406,GO:0006469,GO:0006606,GO:0006611,GO:0006725,GO:0006807,GO:0006810,GO:0006886,GO:0006913,GO:0006928,GO:0006996,GO:0007010,GO:0007017,GO:0007049,GO:0007059,GO:0007080,GO:0007088,GO:0007098,GO:0007100,GO:0007154,GO:0007165,GO:0007166,GO:0007276,GO:0007281,GO:0007283,GO:0007292,GO:0007346,GO:0007568,GO:0007569,GO:0008092,GO:0008104,GO:0008134,GO:0008150,GO:0008152,GO:0008219,GO:0008285,GO:0008289,GO:0009058,GO:0009059,GO:0009719,GO:0009725,GO:0009755,GO:0009889,GO:0009891,GO:0009892,GO:0009893,GO:0009966,GO:0009967,GO:0009968,GO:0009987,GO:0010033,GO:0010467,GO:0010468,GO:0010556,GO:0010557,GO:0010563,GO:0010564,GO:0010604,GO:0010605,GO:0010628,GO:0010638,GO:0010646,GO:0010647,GO:0010648,GO:0010824,GO:0010825,GO:0010941,GO:0012505,GO:0015031,GO:0015630,GO:0015833,GO:0015931,GO:0016020,GO:0016032,GO:0016043,GO:0016070,GO:0016477,GO:0017038,GO:0017056,GO:0018130,GO:0019219,GO:0019220,GO:0019222,GO:0019438,GO:0019894,GO:0019904,GO:0019953,GO:0022402,GO:0022412,GO:0022414,GO:0022607,GO:0023051,GO:0023052,GO:0023056,GO:0023057,GO:0030154,GO:0030159,GO:0030496,GO:0030544,GO:0030717,GO:0031023,GO:0031072,GO:0031090,GO:0031323,GO:0031324,GO:0031325,GO:0031326,GO:0031328,GO:0031399,GO:0031400,GO:0031490,GO:0031503,GO:0031965,GO:0031967,GO:0031975,GO:0032182,GO:0032268,GO:0032269,GO:0032386,GO:0032465,GO:0032467,GO:0032501,GO:0032502,GO:0032504,GO:0032535,GO:0032774,GO:0032870,GO:0032879,GO:0032880,GO:0032886,GO:0032947,GO:0032954,GO:0032991,GO:0033036,GO:0033043,GO:0033157,GO:0033365,GO:0033673,GO:0034504,GO:0034613,GO:0034641,GO:0034645,GO:0034654,GO:0035257,GO:0040011,GO:0042058,GO:0042059,GO:0042127,GO:0042169,GO:0042175,GO:0042221,GO:0042306,GO:0042325,GO:0042326,GO:0042886,GO:0042981,GO:0043066,GO:0043067,GO:0043069,GO:0043086,GO:0043122,GO:0043123,GO:0043130,GO:0043167,GO:0043168,GO:0043170,GO:0043226,GO:0043227,GO:0043228,GO:0043229,GO:0043231,GO:0043232,GO:0043405,GO:0043407,GO:0043408,GO:0043409,GO:0043549,GO:0043933,GO:0044085,GO:0044087,GO:0044089,GO:0044092,GO:0044237,GO:0044238,GO:0044249,GO:0044260,GO:0044271,GO:0044403,GO:0044419,GO:0044422,GO:0044424,GO:0044425,GO:0044427,GO:0044428,GO:0044430,GO:0044446,GO:0044464,GO:0044613,GO:0044703,GO:0045184,GO:0045742,GO:0045787,GO:0045840,GO:0045859,GO:0045893,GO:0045931,GO:0045935,GO:0045936,GO:0046483,GO:0046578,GO:0046580,GO:0046599,GO:0046601,GO:0046605,GO:0046607,GO:0046822,GO:0046907,GO:0046966,GO:0048232,GO:0048285,GO:0048468,GO:0048477,GO:0048518,GO:0048519,GO:0048522,GO:0048523,GO:0048583,GO:0048584,GO:0048585,GO:0048609,GO:0048856,GO:0048869,GO:0048870,GO:0050000,GO:0050657,GO:0050658,GO:0050789,GO:0050790,GO:0050794,GO:0050896,GO:0051028,GO:0051049,GO:0051056,GO:0051058,GO:0051128,GO:0051130,GO:0051168,GO:0051169,GO:0051170,GO:0051171,GO:0051172,GO:0051173,GO:0051174,GO:0051179,GO:0051223,GO:0051234,GO:0051236,GO:0051246,GO:0051248,GO:0051252,GO:0051254,GO:0051259,GO:0051276,GO:0051291,GO:0051299,GO:0051302,GO:0051303,GO:0051310,GO:0051321,GO:0051338,GO:0051348,GO:0051425,GO:0051427,GO:0051493,GO:0051495,GO:0051640,GO:0051641,GO:0051649,GO:0051656,GO:0051674,GO:0051704,GO:0051716,GO:0051726,GO:0051781,GO:0051783,GO:0051785,GO:0051879,GO:0060236,GO:0060255,GO:0060341,GO:0060548,GO:0061982,GO:0061988,GO:0065003,GO:0065007,GO:0065008,GO:0065009,GO:0070192,GO:0070201,GO:0070206,GO:0070208,GO:0070507,GO:0070727,GO:0070887,GO:0070925,GO:0071166,GO:0071310,GO:0071426,GO:0071427,GO:0071495,GO:0071702,GO:0071704,GO:0071705,GO:0071840,GO:0071900,GO:0071901,GO:0072594,GO:0072686,GO:0080090,GO:0090066,GO:0090068,GO:0090087,GO:0090224,GO:0090304,GO:0090543,GO:0097159,GO:0097240,GO:0097298,GO:0097659,GO:0098534,GO:0098589,GO:0098805,GO:0098813,GO:0140014,GO:1900180,GO:1901184,GO:1901185,GO:1901186,GO:1901360,GO:1901362,GO:1901363,GO:1901576,GO:1902115,GO:1902117,GO:1902412,GO:1902531,GO:1902532,GO:1902533,GO:1902680,GO:1903046,GO:1903047,GO:1903436,GO:1903438,GO:1903490,GO:1903506,GO:1903508,GO:1903827,GO:1903829,GO:1904589,GO:1904779,GO:1904781,GO:1990904,GO:2000112,GO:2001141
HiC_scaffold_17	AUGUSTUS	CDS	49295900	49297480	1.0	-	0	ID=g8787.t1.CDS1;Parent=g8787.t1
HiC_scaffold_17	AUGUSTUS	start_codon	49297478	49297480	.	-	0	ID=g8787.t1.start1;Parent=g8787.t1
HiC_scaffold_17	AUGUSTUS	start_codon	49318859	49318861	.	+	0	ID=g8788.t1.start1;Parent=g8788.t1
HiC_scaffold_17	AUGUSTUS	exon	49318859	49319036	.	+	.	ID=g8788.t1.exon1;Parent=g8788.t1
HiC_scaffold_17	AUGUSTUS	CDS	49318859	49319036	1.0	+	0	ID=g8788.t1.CDS1;Parent=g8788.t1
HiC_scaffold_17	AUGUSTUS	gene	49318859	49320643	.	+	.	ID=g8788
HiC_scaffold_17	AUGUSTUS	mRNA	49318859	49320643	1.0	+	.	ID=g8788.t1;Parent=g8788;em_target=9713.XP_006744390.1;em_score=587.1;em_evalue=2.3e-179;em_tcov=.;em_OGs=KOG4571@1|root,KOG4571@2759|Eukaryota,39UU6@33154|Opisthokonta,3BKXK@33208|Metazoa,3D363@33213|Bilateria,48CFG@7711|Chordata,497WC@7742|Vertebrata,3J5F1@40674|Mammalia,3EHTN@33554|Carnivora;em_COG_cat=K;em_desc=Transcription factor;em_max_annot_lvl=33208|Metazoa;em_Preferred_name=ATF5;em_KEGG_ko=ko:K04374,ko:K09044;em_BRITE=ko00000,ko00001,ko03000;em_PFAMs=bZIP_1;em_GOs=GO:0000976,GO:0000977,GO:0000981,GO:0001012,GO:0001067,GO:0001228,GO:0003674,GO:0003676,GO:0003677,GO:0003682,GO:0003690,GO:0003700,GO:0003712,GO:0003714,GO:0005488,GO:0005515,GO:0005575,GO:0005622,GO:0005623,GO:0005634,GO:0005654,GO:0005667,GO:0005737,GO:0005813,GO:0005815,GO:0005829,GO:0005856,GO:0006139,GO:0006351,GO:0006355,GO:0006357,GO:0006366,GO:0006725,GO:0006807,GO:0007275,GO:0007399,GO:0007417,GO:0007420,GO:0007623,GO:0008092,GO:0008150,GO:0008152,GO:0008283,GO:0008285,GO:0009058,GO:0009059,GO:0009791,GO:0009889,GO:0009890,GO:0009891,GO:0009892,GO:0009893,GO:0009987,GO:0010467,GO:0010468,GO:0010556,GO:0010557,GO:0010558,GO:0010564,GO:0010604,GO:0010605,GO:0010628,GO:0010629,GO:0010721,GO:0010941,GO:0010948,GO:0014013,GO:0014014,GO:0015630,GO:0015631,GO:0016070,GO:0018130,GO:0019219,GO:0019222,GO:0019438,GO:0019899,GO:0019900,GO:0021534,GO:0021537,GO:0021772,GO:0021872,GO:0021879,GO:0021884,GO:0021889,GO:0021891,GO:0021924,GO:0021930,GO:0021953,GO:0021954,GO:0021988,GO:0022008,GO:0030154,GO:0030182,GO:0030900,GO:0030902,GO:0031072,GO:0031323,GO:0031324,GO:0031325,GO:0031326,GO:0031327,GO:0031328,GO:0031974,GO:0031981,GO:0032501,GO:0032502,GO:0032774,GO:0032886,GO:0032991,GO:0033043,GO:0034641,GO:0034645,GO:0034654,GO:0035264,GO:0040007,GO:0042127,GO:0042981,GO:0043066,GO:0043067,GO:0043069,GO:0043170,GO:0043226,GO:0043227,GO:0043228,GO:0043229,GO:0043231,GO:0043232,GO:0043233,GO:0043565,GO:0044212,GO:0044237,GO:0044238,GO:0044249,GO:0044260,GO:0044271,GO:0044422,GO:0044424,GO:0044428,GO:0044430,GO:0044444,GO:0044446,GO:0044464,GO:0045444,GO:0045595,GO:0045596,GO:0045685,GO:0045686,GO:0045786,GO:0045892,GO:0045893,GO:0045934,GO:0045935,GO:0045944,GO:0046483,GO:0046605,GO:0048468,GO:0048511,GO:0048513,GO:0048518,GO:0048519,GO:0048522,GO:0048523,GO:0048589,GO:0048666,GO:0048699,GO:0048710,GO:0048712,GO:0048731,GO:0048856,GO:0048869,GO:0050767,GO:0050768,GO:0050789,GO:0050793,GO:0050794,GO:0051093,GO:0051128,GO:0051171,GO:0051172,GO:0051173,GO:0051239,GO:0051241,GO:0051252,GO:0051253,GO:0051254,GO:0051493,GO:0051726,GO:0051960,GO:0051961,GO:0060255,GO:0060284,GO:0060322,GO:0060548,GO:0061351,GO:0065007,GO:0070013,GO:0070507,GO:0071704,GO:0080090,GO:0090304,GO:0097159,GO:0097659,GO:0140110,GO:1901360,GO:1901362,GO:1901363,GO:1901576,GO:1901987,GO:1901988,GO:1902679,GO:1902680,GO:1902749,GO:1902750,GO:1903506,GO:1903507,GO:1903508,GO:1990837,GO:2000026,GO:2000112,GO:2000113,GO:2001141;em_KEGG_Pathway=ko04010,ko04022,ko04137,ko04141,ko04151,ko04210,ko04211,ko04212,ko04214,ko04261,ko04668,ko04720,ko04722,ko04725,ko04728,ko04911,ko04912,ko04915,ko04918,ko04922,ko04925,ko04926,ko04927,ko04932,ko04934,ko05030,ko05031,ko05034,ko05161,ko05166,ko05203,ko05215,map04010,map04022,map04137,map04141,map04151,map04210,map04211,map04212,map04214,map04261,map04668,map04720,map04722,map04725,map04728,map04911,map04912,map04915,map04918,map04922,map04925,map04926,map04927,map04932,map04934,map05030,map05031,map05034,map05161,map05166,map05203,map05215
HiC_scaffold_17	AUGUSTUS	intron	49319037	49319978	1.0	+	.	ID=g8788.t1.intron1;Parent=g8788.t1
HiC_scaffold_17	AUGUSTUS	exon	49319979	49320643	.	+	.	ID=g8788.t1.exon2;Parent=g8788.t1
HiC_scaffold_17	AUGUSTUS	CDS	49319979	49320643	1.0	+	2	ID=g8788.t1.CDS2;Parent=g8788.t1
HiC_scaffold_17	AUGUSTUS	stop_codon	49320641	49320643	.	+	0	ID=g8788.t1.stop1;Parent=g8788.t1
HiC_scaffold_17	AUGUSTUS	start_codon	49334203	49334205	.	+	0	ID=g8789.t1.start1;Parent=g8789.t1
HiC_scaffold_17	AUGUSTUS	exon	49334203	49334239	.	+	.	ID=g8789.t1.exon1;Parent=g8789.t1
HiC_scaffold_17	AUGUSTUS	CDS	49334203	49334239	1.0	+	0	ID=g8789.t1.CDS1;Parent=g8789.t1
HiC_scaffold_17	AUGUSTUS	gene	49334203	49340992	.	+	.	ID=g8789
HiC_scaffold_17	AUGUSTUS	mRNA	49334203	49340992	1.0	+	.	ID=g8789.t1;Parent=g8789;em_target=9668.ENSMPUP00000002270;em_score=1176.5;em_evalue=0.0;em_tcov=.;em_OGs=2CYFK@1|root,2S41V@2759|Eukaryota,39U9G@33154|Opisthokonta,3BJ4J@33208|Metazoa,3D1CW@33213|Bilateria,486JH@7711|Chordata,48ZAD@7742|Vertebrata,3J9VB@40674|Mammalia,3EEVD@33554|Carnivora;em_COG_cat=T;em_desc=Sialic acid-binding Ig-like lectin;em_max_annot_lvl=33208|Metazoa;em_Preferred_name=SIGLEC11;em_PFAMs=C2-set_2,Ig_2,Ig_3,V-set;em_KEGG_ko=ko:K06473,ko:K06549,ko:K06748,ko:K06749,ko:K06771;em_BRITE=ko00000,ko00001,ko04090,ko04091,ko04516;em_KEGG_Pathway=ko04514,ko04640,map04514,map04640
HiC_scaffold_17	AUGUSTUS	intron	49334240	49334325	1.0	+	.	ID=g8789.t1.intron1;Parent=g8789.t1
HiC_scaffold_17	AUGUSTUS	exon	49334326	49334697	.	+	.	ID=g8789.t1.exon2;Parent=g8789.t1
HiC_scaffold_17	AUGUSTUS	CDS	49334326	49334697	1.0	+	2	ID=g8789.t1.CDS2;Parent=g8789.t1
HiC_scaffold_17	AUGUSTUS	intron	49334698	49334891	1.0	+	.	ID=g8789.t1.intron2;Parent=g8789.t1
HiC_scaffold_17	AUGUSTUS	exon	49334892	49335176	.	+	.	ID=g8789.t1.exon3;Parent=g8789.t1
HiC_scaffold_17	AUGUSTUS	CDS	49334892	49335176	1.0	+	2	ID=g8789.t1.CDS3;Parent=g8789.t1
HiC_scaffold_17	AUGUSTUS	intron	49335177	49335351	1.0	+	.	ID=g8789.t1.intron3;Parent=g8789.t1
HiC_scaffold_17	AUGUSTUS	exon	49335352	49335399	.	+	.	ID=g8789.t1.exon4;Parent=g8789.t1
HiC_scaffold_17	AUGUSTUS	CDS	49335352	49335399	1.0	+	2	ID=g8789.t1.CDS4;Parent=g8789.t1
HiC_scaffold_17	AUGUSTUS	intron	49335400	49338003	1.0	+	.	ID=g8789.t1.intron4;Parent=g8789.t1
HiC_scaffold_17	AUGUSTUS	exon	49338004	49338261	.	+	.	ID=g8789.t1.exon5;Parent=g8789.t1
HiC_scaffold_17	AUGUSTUS	CDS	49338004	49338261	1.0	+	2	ID=g8789.t1.CDS5;Parent=g8789.t1
HiC_scaffold_17	AUGUSTUS	intron	49338262	49338343	1.0	+	.	ID=g8789.t1.intron5;Parent=g8789.t1
HiC_scaffold_17	AUGUSTUS	exon	49338344	49338628	.	+	.	ID=g8789.t1.exon6;Parent=g8789.t1
HiC_scaffold_17	AUGUSTUS	CDS	49338344	49338628	1.0	+	2	ID=g8789.t1.CDS6;Parent=g8789.t1
HiC_scaffold_17	AUGUSTUS	intron	49338629	49338873	1.0	+	.	ID=g8789.t1.intron6;Parent=g8789.t1
HiC_scaffold_17	AUGUSTUS	exon	49338874	49338970	.	+	.	ID=g8789.t1.exon7;Parent=g8789.t1
HiC_scaffold_17	AUGUSTUS	CDS	49338874	49338970	1.0	+	2	ID=g8789.t1.CDS7;Parent=g8789.t1
HiC_scaffold_17	AUGUSTUS	intron	49338971	49339196	1.0	+	.	ID=g8789.t1.intron7;Parent=g8789.t1
HiC_scaffold_17	AUGUSTUS	exon	49339197	49339278	.	+	.	ID=g8789.t1.exon8;Parent=g8789.t1
HiC_scaffold_17	AUGUSTUS	CDS	49339197	49339278	1.0	+	1	ID=g8789.t1.CDS8;Parent=g8789.t1
HiC_scaffold_17	AUGUSTUS	intron	49339279	49340800	1.0	+	.	ID=g8789.t1.intron8;Parent=g8789.t1
HiC_scaffold_17	AUGUSTUS	exon	49340801	49340992	.	+	.	ID=g8789.t1.exon9;Parent=g8789.t1
HiC_scaffold_17	AUGUSTUS	CDS	49340801	49340992	1.0	+	0	ID=g8789.t1.CDS9;Parent=g8789.t1
HiC_scaffold_17	AUGUSTUS	stop_codon	49340990	49340992	.	+	0	ID=g8789.t1.stop1;Parent=g8789.t1
HiC_scaffold_17	AUGUSTUS	stop_codon	49348880	49348882	.	-	0	ID=g8790.t1.stop1;Parent=g8790.t1
HiC_scaffold_17	AUGUSTUS	exon	49348880	49349028	.	-	.	ID=g8790.t1.exon1;Parent=g8790.t1
HiC_scaffold_17	AUGUSTUS	CDS	49348880	49349028	1.0	-	2	ID=g8790.t1.CDS1;Parent=g8790.t1
HiC_scaffold_17	AUGUSTUS	gene	49348880	49375410	.	-	.	ID=g8790
HiC_scaffold_17	AUGUSTUS	mRNA	49348880	49375410	1.0	-	.	ID=g8790.t1;Parent=g8790;em_target=9668.ENSMPUP00000002265;em_score=1029.8;em_evalue=0.0;em_tcov=.;em_OGs=KOG1164@1|root,KOG1164@2759|Eukaryota,38BMB@33154|Opisthokonta,3BDMM@33208|Metazoa,3CSY0@33213|Bilateria,47ZDY@7711|Chordata,492WS@7742|Vertebrata,3J1MV@40674|Mammalia,3ETGZ@33554|Carnivora;em_COG_cat=T;em_desc=Vaccinia related kinase 3;em_max_annot_lvl=33208|Metazoa;em_Preferred_name=VRK3;em_EC=2.7.11.1;em_KEGG_ko=ko:K08816;em_BRITE=ko00000,ko01000,ko01001;em_PFAMs=Pkinase,Pkinase_Tyr,zinc_ribbon_2;em_GOs=GO:0001932,GO:0001933,GO:0003674,GO:0003824,GO:0004672,GO:0004674,GO:0005488,GO:0005515,GO:0005575,GO:0005622,GO:0005623,GO:0005634,GO:0005730,GO:0005737,GO:0006464,GO:0006468,GO:0006793,GO:0006796,GO:0006807,GO:0008150,GO:0008152,GO:0008360,GO:0009892,GO:0009893,GO:0009966,GO:0009968,GO:0009987,GO:0010562,GO:0010563,GO:0010604,GO:0010605,GO:0010646,GO:0010648,GO:0010921,GO:0010922,GO:0016301,GO:0016310,GO:0016740,GO:0016772,GO:0016773,GO:0018105,GO:0018193,GO:0018209,GO:0019220,GO:0019222,GO:0019538,GO:0019899,GO:0019902,GO:0019903,GO:0022603,GO:0022604,GO:0023051,GO:0023057,GO:0031323,GO:0031324,GO:0031325,GO:0031399,GO:0031400,GO:0031401,GO:0031974,GO:0031981,GO:0032268,GO:0032269,GO:0032270,GO:0032516,GO:0035303,GO:0035304,GO:0035306,GO:0035307,GO:0036211,GO:0042325,GO:0042326,GO:0043085,GO:0043170,GO:0043226,GO:0043227,GO:0043228,GO:0043229,GO:0043231,GO:0043232,GO:0043233,GO:0043408,GO:0043409,GO:0043412,GO:0043666,GO:0044093,GO:0044237,GO:0044238,GO:0044260,GO:0044267,GO:0044422,GO:0044424,GO:0044428,GO:0044446,GO:0044464,GO:0045936,GO:0045937,GO:0048518,GO:0048519,GO:0048522,GO:0048523,GO:0048583,GO:0048585,GO:0050789,GO:0050790,GO:0050793,GO:0050794,GO:0051128,GO:0051171,GO:0051172,GO:0051173,GO:0051174,GO:0051246,GO:0051247,GO:0051248,GO:0051336,GO:0051345,GO:0060255,GO:0065007,GO:0065008,GO:0065009,GO:0070013,GO:0070372,GO:0070373,GO:0071704,GO:0080090,GO:0140096,GO:1901564,GO:1902531,GO:1902532
HiC_scaffold_17	AUGUSTUS	intron	49349029	49351005	1.0	-	.	ID=g8790.t1.intron1;Parent=g8790.t1
HiC_scaffold_17	AUGUSTUS	exon	49351006	49351064	.	-	.	ID=g8790.t1.exon2;Parent=g8790.t1
HiC_scaffold_17	AUGUSTUS	CDS	49351006	49351064	1.0	-	1	ID=g8790.t1.CDS2;Parent=g8790.t1
HiC_scaffold_17	AUGUSTUS	intron	49351065	49356667	1.0	-	.	ID=g8790.t1.intron2;Parent=g8790.t1
HiC_scaffold_17	AUGUSTUS	exon	49356668	49356788	.	-	.	ID=g8790.t1.exon3;Parent=g8790.t1
HiC_scaffold_17	AUGUSTUS	CDS	49356668	49356788	1.0	-	2	ID=g8790.t1.CDS3;Parent=g8790.t1
HiC_scaffold_17	AUGUSTUS	intron	49356789	49358162	1.0	-	.	ID=g8790.t1.intron3;Parent=g8790.t1
HiC_scaffold_17	AUGUSTUS	exon	49358163	49358295	.	-	.	ID=g8790.t1.exon4;Parent=g8790.t1
HiC_scaffold_17	AUGUSTUS	CDS	49358163	49358295	1.0	-	0	ID=g8790.t1.CDS4;Parent=g8790.t1
HiC_scaffold_17	AUGUSTUS	intron	49358296	49359888	1.0	-	.	ID=g8790.t1.intron4;Parent=g8790.t1
HiC_scaffold_17	AUGUSTUS	exon	49359889	49359981	.	-	.	ID=g8790.t1.exon5;Parent=g8790.t1
HiC_scaffold_17	AUGUSTUS	CDS	49359889	49359981	1.0	-	0	ID=g8790.t1.CDS5;Parent=g8790.t1
HiC_scaffold_17	AUGUSTUS	intron	49359982	49361471	1.0	-	.	ID=g8790.t1.intron5;Parent=g8790.t1
HiC_scaffold_17	AUGUSTUS	exon	49361472	49361577	.	-	.	ID=g8790.t1.exon6;Parent=g8790.t1
HiC_scaffold_17	AUGUSTUS	CDS	49361472	49361577	1.0	-	1	ID=g8790.t1.CDS6;Parent=g8790.t1
HiC_scaffold_17	AUGUSTUS	intron	49361578	49361839	1.0	-	.	ID=g8790.t1.intron6;Parent=g8790.t1
HiC_scaffold_17	AUGUSTUS	exon	49361840	49361924	.	-	.	ID=g8790.t1.exon7;Parent=g8790.t1
HiC_scaffold_17	AUGUSTUS	CDS	49361840	49361924	1.0	-	2	ID=g8790.t1.CDS7;Parent=g8790.t1
HiC_scaffold_17	AUGUSTUS	intron	49361925	49362878	1.0	-	.	ID=g8790.t1.intron7;Parent=g8790.t1
HiC_scaffold_17	AUGUSTUS	exon	49362879	49362945	.	-	.	ID=g8790.t1.exon8;Parent=g8790.t1
HiC_scaffold_17	AUGUSTUS	CDS	49362879	49362945	1.0	-	0	ID=g8790.t1.CDS8;Parent=g8790.t1
HiC_scaffold_17	AUGUSTUS	intron	49362946	49364478	1.0	-	.	ID=g8790.t1.intron8;Parent=g8790.t1
HiC_scaffold_17	AUGUSTUS	exon	49364479	49364540	.	-	.	ID=g8790.t1.exon9;Parent=g8790.t1
HiC_scaffold_17	AUGUSTUS	CDS	49364479	49364540	1.0	-	2	ID=g8790.t1.CDS9;Parent=g8790.t1
HiC_scaffold_17	AUGUSTUS	intron	49364541	49369623	1.0	-	.	ID=g8790.t1.intron9;Parent=g8790.t1
HiC_scaffold_17	AUGUSTUS	exon	49369624	49369839	.	-	.	ID=g8790.t1.exon10;Parent=g8790.t1
HiC_scaffold_17	AUGUSTUS	CDS	49369624	49369839	1.0	-	2	ID=g8790.t1.CDS10;Parent=g8790.t1
HiC_scaffold_17	AUGUSTUS	intron	49369840	49370967	1.0	-	.	ID=g8790.t1.intron10;Parent=g8790.t1
HiC_scaffold_17	AUGUSTUS	exon	49370968	49371105	.	-	.	ID=g8790.t1.exon11;Parent=g8790.t1
HiC_scaffold_17	AUGUSTUS	CDS	49370968	49371105	1.0	-	2	ID=g8790.t1.CDS11;Parent=g8790.t1
HiC_scaffold_17	AUGUSTUS	intron	49371106	49375271	1.0	-	.	ID=g8790.t1.intron11;Parent=g8790.t1
HiC_scaffold_17	AUGUSTUS	exon	49375272	49375410	.	-	.	ID=g8790.t1.exon12;Parent=g8790.t1
HiC_scaffold_17	AUGUSTUS	CDS	49375272	49375410	1.0	-	0	ID=g8790.t1.CDS12;Parent=g8790.t1
HiC_scaffold_17	AUGUSTUS	start_codon	49375408	49375410	.	-	0	ID=g8790.t1.start1;Parent=g8790.t1
HiC_scaffold_17	gmst	start_codon	49388944	49388946	259.873456	+	0	ID=g8791.t1.start1;Parent=g8791.t1
HiC_scaffold_17	gmst	CDS	49388944	49389040	259.873456	+	0	ID=g8791.t1.CDS1;Parent=g8791.t1
HiC_scaffold_17	gmst	exon	49388944	49389040	259.873456	+	0	ID=g8791.t1.exon1;Parent=g8791.t1
HiC_scaffold_17	gmst	gene	49388944	49394680	.	+	.	ID=g8791
HiC_scaffold_17	gmst	mRNA	49388944	49394680	.	+	.	ID=g8791.t1;Parent=g8791;em_target=9668.ENSMPUP00000002264;em_score=2004.8;em_evalue=0.0;em_tcov=.;em_OGs=KOG1721@1|root,KOG1721@2759|Eukaryota,39XUK@33154|Opisthokonta,3BN91@33208|Metazoa,3D35A@33213|Bilateria,481HD@7711|Chordata,499Q4@7742|Vertebrata,3JG28@40674|Mammalia,3EPE7@33554|Carnivora;em_COG_cat=K;em_desc=Zinc finger protein 473;em_max_annot_lvl=33208|Metazoa;em_Preferred_name=ZNF473;em_KEGG_ko=ko:K09228;em_BRITE=ko00000,ko03000;em_PFAMs=KRAB,zf-C2H2;em_GOs=GO:0005575,GO:0005622,GO:0005623,GO:0005634,GO:0005654,GO:0006139,GO:0006351,GO:0006353,GO:0006366,GO:0006369,GO:0006396,GO:0006397,GO:0006398,GO:0006725,GO:0006807,GO:0008150,GO:0008152,GO:0008334,GO:0009058,GO:0009059,GO:0009987,GO:0010467,GO:0015030,GO:0016070,GO:0016071,GO:0016604,GO:0018130,GO:0019438,GO:0031123,GO:0031124,GO:0031974,GO:0031981,GO:0032774,GO:0034641,GO:0034645,GO:0034654,GO:0043170,GO:0043226,GO:0043227,GO:0043229,GO:0043231,GO:0043233,GO:0044237,GO:0044238,GO:0044249,GO:0044260,GO:0044271,GO:0044422,GO:0044424,GO:0044428,GO:0044446,GO:0044451,GO:0044464,GO:0046483,GO:0070013,GO:0071704,GO:0090304,GO:0097659,GO:1901360,GO:1901362,GO:1901576
HiC_scaffold_17	gmst	intron	49389041	49390816	259.873456	+	0	ID=g8791.t1.intron1;Parent=g8791.t1
HiC_scaffold_17	gmst	CDS	49390817	49390906	259.873456	+	2	ID=g8791.t1.CDS2;Parent=g8791.t1
HiC_scaffold_17	gmst	exon	49390817	49390906	259.873456	+	2	ID=g8791.t1.exon2;Parent=g8791.t1
HiC_scaffold_17	gmst	intron	49390907	49392125	259.873456	+	0	ID=g8791.t1.intron2;Parent=g8791.t1
HiC_scaffold_17	gmst	CDS	49392126	49394680	259.873456	+	2	ID=g8791.t1.CDS3;Parent=g8791.t1
HiC_scaffold_17	gmst	exon	49392126	49394680	259.873456	+	2	ID=g8791.t1.exon3;Parent=g8791.t1
HiC_scaffold_17	gmst	stop_codon	49394678	49394680	259.873456	+	0	ID=g8791.t1.stop1;Parent=g8791.t1
HiC_scaffold_17	AUGUSTUS	stop_codon	49408148	49408150	.	-	0	ID=g8792.t1.stop1;Parent=g8792.t1
HiC_scaffold_17	GeneMark.hmm3	stop_codon	49408148	49408150	.	-	0	ID=g8792.t2.stop1;Parent=g8792.t2
HiC_scaffold_17	AUGUSTUS	exon	49408148	49410042	.	-	.	ID=g8792.t1.exon1;Parent=g8792.t1
HiC_scaffold_17	GeneMark.hmm3	CDS	49408148	49410042	.	-	2	ID=g8792.t2.CDS1;Parent=g8792.t2
HiC_scaffold_17	GeneMark.hmm3	exon	49408148	49410042	.	-	2	ID=g8792.t2.exon1;Parent=g8792.t2
HiC_scaffold_17	AUGUSTUS	CDS	49408148	49410042	1.0	-	2	ID=g8792.t1.CDS1;Parent=g8792.t1
HiC_scaffold_17	AUGUSTUS	gene	49408148	49419675	.	-	.	ID=g8792
HiC_scaffold_17	GeneMark.hmm3	mRNA	49408148	49419675	.	-	.	ID=g8792.t2;Parent=g8792;em_target=9668.ENSMPUP00000002263;em_score=1627.8;em_evalue=0.0;em_tcov=.;em_OGs=KOG1721@1|root,KOG1721@2759|Eukaryota,39R2S@33154|Opisthokonta,3BJZT@33208|Metazoa,3D2W2@33213|Bilateria,48BMV@7711|Chordata,48UZJ@7742|Vertebrata,3JFW7@40674|Mammalia,3ENIJ@33554|Carnivora;em_COG_cat=S;em_desc=krueppel associated box;em_max_annot_lvl=33208|Metazoa;em_Preferred_name=ZNF470;em_PFAMs=KRAB,zf-C2H2;em_KEGG_ko=ko:K09228;em_BRITE=ko00000,ko03000
HiC_scaffold_17	AUGUSTUS	mRNA	49408148	49419675	1.0	-	.	ID=g8792.t1;Parent=g8792;em_target=9668.ENSMPUP00000002263;em_score=1628.2;em_evalue=0.0;em_tcov=.;em_OGs=KOG1721@1|root,KOG1721@2759|Eukaryota,39R2S@33154|Opisthokonta,3BJZT@33208|Metazoa,3D2W2@33213|Bilateria,48BMV@7711|Chordata,48UZJ@7742|Vertebrata,3JFW7@40674|Mammalia,3ENIJ@33554|Carnivora;em_COG_cat=S;em_desc=krueppel associated box;em_max_annot_lvl=33208|Metazoa;em_Preferred_name=ZNF470;em_PFAMs=KRAB,zf-C2H2;em_KEGG_ko=ko:K09228;em_BRITE=ko00000,ko03000
HiC_scaffold_17	GeneMark.hmm3	intron	49410043	49412561	.	-	1	ID=g8792.t2.intron1;Parent=g8792.t2
HiC_scaffold_17	AUGUSTUS	intron	49410043	49412561	1.0	-	.	ID=g8792.t1.intron1;Parent=g8792.t1
HiC_scaffold_17	AUGUSTUS	exon	49412562	49412663	.	-	.	ID=g8792.t1.exon2;Parent=g8792.t1
HiC_scaffold_17	GeneMark.hmm3	CDS	49412562	49412663	.	-	2	ID=g8792.t2.CDS2;Parent=g8792.t2
HiC_scaffold_17	GeneMark.hmm3	exon	49412562	49412663	.	-	2	ID=g8792.t2.exon2;Parent=g8792.t2
HiC_scaffold_17	AUGUSTUS	CDS	49412562	49412663	1.0	-	2	ID=g8792.t1.CDS2;Parent=g8792.t1
HiC_scaffold_17	GeneMark.hmm3	intron	49412664	49415036	.	-	1	ID=g8792.t2.intron2;Parent=g8792.t2
HiC_scaffold_17	AUGUSTUS	intron	49412664	49415036	1.0	-	.	ID=g8792.t1.intron2;Parent=g8792.t1
HiC_scaffold_17	AUGUSTUS	exon	49415037	49415163	.	-	.	ID=g8792.t1.exon3;Parent=g8792.t1
HiC_scaffold_17	GeneMark.hmm3	CDS	49415037	49415163	.	-	0	ID=g8792.t2.CDS3;Parent=g8792.t2
HiC_scaffold_17	GeneMark.hmm3	exon	49415037	49415163	.	-	0	ID=g8792.t2.exon3;Parent=g8792.t2
HiC_scaffold_17	AUGUSTUS	CDS	49415037	49415163	1.0	-	0	ID=g8792.t1.CDS3;Parent=g8792.t1
HiC_scaffold_17	GeneMark.hmm3	intron	49415164	49415984	.	-	0	ID=g8792.t2.intron3;Parent=g8792.t2
HiC_scaffold_17	AUGUSTUS	intron	49415164	49415984	1.0	-	.	ID=g8792.t1.intron3;Parent=g8792.t1
HiC_scaffold_17	AUGUSTUS	exon	49415985	49416082	.	-	.	ID=g8792.t1.exon4;Parent=g8792.t1
HiC_scaffold_17	GeneMark.hmm3	CDS	49415985	49416082	.	-	2	ID=g8792.t2.CDS4;Parent=g8792.t2
HiC_scaffold_17	GeneMark.hmm3	exon	49415985	49416082	.	-	2	ID=g8792.t2.exon4;Parent=g8792.t2
HiC_scaffold_17	AUGUSTUS	CDS	49415985	49416082	1.0	-	2	ID=g8792.t1.CDS4;Parent=g8792.t1
HiC_scaffold_17	GeneMark.hmm3	intron	49416083	49419059	.	-	1	ID=g8792.t2.intron4;Parent=g8792.t2
HiC_scaffold_17	AUGUSTUS	intron	49416083	49419524	1.0	-	.	ID=g8792.t1.intron4;Parent=g8792.t1
HiC_scaffold_17	GeneMark.hmm3	CDS	49419060	49419212	.	-	2	ID=g8792.t2.CDS5;Parent=g8792.t2
HiC_scaffold_17	GeneMark.hmm3	exon	49419060	49419212	.	-	2	ID=g8792.t2.exon5;Parent=g8792.t2
HiC_scaffold_17	GeneMark.hmm3	intron	49419213	49419244	.	-	1	ID=g8792.t2.intron5;Parent=g8792.t2
HiC_scaffold_17	GeneMark.hmm3	CDS	49419245	49419524	.	-	0	ID=g8792.t2.CDS6;Parent=g8792.t2
HiC_scaffold_17	GeneMark.hmm3	exon	49419245	49419524	.	-	0	ID=g8792.t2.exon6;Parent=g8792.t2
HiC_scaffold_17	GeneMark.hmm3	intron	49419525	49419615	.	-	0	ID=g8792.t2.intron6;Parent=g8792.t2
HiC_scaffold_17	AUGUSTUS	exon	49419525	49419675	.	-	.	ID=g8792.t1.exon5;Parent=g8792.t1
HiC_scaffold_17	AUGUSTUS	CDS	49419525	49419675	1.0	-	0	ID=g8792.t1.CDS5;Parent=g8792.t1
HiC_scaffold_17	GeneMark.hmm3	CDS	49419616	49419675	.	-	0	ID=g8792.t2.CDS7;Parent=g8792.t2
HiC_scaffold_17	GeneMark.hmm3	exon	49419616	49419675	.	-	0	ID=g8792.t2.exon7;Parent=g8792.t2
HiC_scaffold_17	AUGUSTUS	start_codon	49419673	49419675	.	-	0	ID=g8792.t1.start1;Parent=g8792.t1
HiC_scaffold_17	GeneMark.hmm3	start_codon	49419673	49419675	.	-	0	ID=g8792.t2.start1;Parent=g8792.t2
HiC_scaffold_17	AUGUSTUS	stop_codon	49423049	49423051	.	-	0	ID=g8793.t1.stop1;Parent=g8793.t1
HiC_scaffold_17	AUGUSTUS	gene	49423049	49423261	.	-	.	ID=g8793
HiC_scaffold_17	AUGUSTUS	exon	49423049	49423261	.	-	.	ID=g8793.t1.exon1;Parent=g8793.t1
HiC_scaffold_17	AUGUSTUS	mRNA	49423049	49423261	1.0	-	.	ID=g8793.t1;Parent=g8793;em_target=225400.XP_006779451.1;em_score=129.7;em_evalue=1.4e-42;em_tcov=.;em_OGs=COG0089@1|root,KOG1751@2759|Eukaryota,3AIMP@33154|Opisthokonta,3BZGP@33208|Metazoa,3DFAV@33213|Bilateria,48HV4@7711|Chordata,49EY8@7742|Vertebrata,3JIG8@40674|Mammalia;em_COG_cat=J;em_desc=Ribosomal protein L23, N-terminal domain;em_max_annot_lvl=33208|Metazoa;em_Preferred_name=;em_KEGG_ko=ko:K02893;em_KEGG_Pathway=ko03010,map03010;em_KEGG_Module=M00177;em_BRITE=br01610,ko00000,ko00001,ko00002,ko03011;em_PFAMs=Ribosomal_L23,Ribosomal_L23eN
HiC_scaffold_17	AUGUSTUS	CDS	49423049	49423261	1.0	-	0	ID=g8793.t1.CDS1;Parent=g8793.t1
HiC_scaffold_17	AUGUSTUS	start_codon	49423259	49423261	.	-	0	ID=g8793.t1.start1;Parent=g8793.t1
HiC_scaffold_17	AUGUSTUS	stop_codon	49423305	49423307	.	-	0	ID=g8794.t1.stop1;Parent=g8794.t1
HiC_scaffold_17	AUGUSTUS	gene	49423305	49423520	.	-	.	ID=g8794
HiC_scaffold_17	AUGUSTUS	exon	49423305	49423520	.	-	.	ID=g8794.t1.exon1;Parent=g8794.t1
HiC_scaffold_17	AUGUSTUS	mRNA	49423305	49423520	1.0	-	.	ID=g8794.t1;Parent=g8794;em_target=225400.XP_006779451.1;em_score=59.7;em_evalue=2.9e-20;em_tcov=.;em_OGs=COG0089@1|root,KOG1751@2759|Eukaryota,3AIMP@33154|Opisthokonta,3BZGP@33208|Metazoa,3DFAV@33213|Bilateria,48HV4@7711|Chordata,49EY8@7742|Vertebrata,3JIG8@40674|Mammalia;em_COG_cat=J;em_desc=Ribosomal protein L23, N-terminal domain;em_max_annot_lvl=33208|Metazoa;em_Preferred_name=;em_KEGG_ko=ko:K02893;em_KEGG_Pathway=ko03010,map03010;em_KEGG_Module=M00177;em_BRITE=br01610,ko00000,ko00001,ko00002,ko03011;em_PFAMs=Ribosomal_L23,Ribosomal_L23eN
HiC_scaffold_17	AUGUSTUS	CDS	49423305	49423520	1.0	-	0	ID=g8794.t1.CDS1;Parent=g8794.t1
HiC_scaffold_17	AUGUSTUS	start_codon	49423518	49423520	.	-	0	ID=g8794.t1.start1;Parent=g8794.t1
HiC_scaffold_17	AUGUSTUS	start_codon	49459854	49459856	.	+	0	ID=g8795.t1.start1;Parent=g8795.t1
HiC_scaffold_17	AUGUSTUS	start_codon	49459854	49459856	.	+	0	ID=g8795.t2.start1;Parent=g8795.t2
HiC_scaffold_17	AUGUSTUS	exon	49459854	49459937	.	+	.	ID=g8795.t1.exon1;Parent=g8795.t1
HiC_scaffold_17	AUGUSTUS	exon	49459854	49459937	.	+	.	ID=g8795.t2.exon1;Parent=g8795.t2
HiC_scaffold_17	AUGUSTUS	CDS	49459854	49459937	1.0	+	0	ID=g8795.t1.CDS1;Parent=g8795.t1
HiC_scaffold_17	AUGUSTUS	CDS	49459854	49459937	1.0	+	0	ID=g8795.t2.CDS1;Parent=g8795.t2
HiC_scaffold_17	AUGUSTUS	gene	49459854	49552938	.	+	.	ID=g8795
HiC_scaffold_17	AUGUSTUS	mRNA	49459854	49552938	1.0	+	.	ID=g8795.t1;Parent=g8795;em_target=9707.XP_004409973.1;em_score=3999.8;em_evalue=0.0;em_tcov=.;em_OGs=COG5022@1|root,KOG0161@2759|Eukaryota,39ZM7@33154|Opisthokonta,3BIR0@33208|Metazoa,3CZBP@33213|Bilateria,48CEY@7711|Chordata,48UT6@7742|Vertebrata,3J2Z5@40674|Mammalia,3EM0N@33554|Carnivora;em_COG_cat=Z;em_desc=Belongs to the TRAFAC class myosin-kinesin ATPase superfamily. Myosin family;em_max_annot_lvl=33208|Metazoa;em_Preferred_name=MYH14;em_KEGG_ko=ko:K10352;em_KEGG_Pathway=ko04530,map04530;em_BRITE=ko00000,ko00001,ko04147,ko04812;em_PFAMs=Myosin_N,Myosin_head,Myosin_tail_1
HiC_scaffold_17	AUGUSTUS	mRNA	49459854	49552938	1.0	+	.	ID=g8795.t2;Parent=g8795;em_target=9707.XP_004409973.1;em_score=3971.6;em_evalue=0.0;em_tcov=.;em_OGs=COG5022@1|root,KOG0161@2759|Eukaryota,39ZM7@33154|Opisthokonta,3BIR0@33208|Metazoa,3CZBP@33213|Bilateria,48CEY@7711|Chordata,48UT6@7742|Vertebrata,3J2Z5@40674|Mammalia,3EM0N@33554|Carnivora;em_COG_cat=Z;em_desc=Belongs to the TRAFAC class myosin-kinesin ATPase superfamily. Myosin family;em_max_annot_lvl=33208|Metazoa;em_Preferred_name=MYH14;em_KEGG_ko=ko:K10352;em_KEGG_Pathway=ko04530,map04530;em_BRITE=ko00000,ko00001,ko04147,ko04812;em_PFAMs=Myosin_N,Myosin_head,Myosin_tail_1
HiC_scaffold_17	AUGUSTUS	intron	49459938	49476780	1.0	+	.	ID=g8795.t1.intron1;Parent=g8795.t1
HiC_scaffold_17	AUGUSTUS	intron	49459938	49476780	1.0	+	.	ID=g8795.t2.intron1;Parent=g8795.t2
HiC_scaffold_17	AUGUSTUS	exon	49476781	49477191	.	+	.	ID=g8795.t1.exon2;Parent=g8795.t1
HiC_scaffold_17	AUGUSTUS	exon	49476781	49477191	.	+	.	ID=g8795.t2.exon2;Parent=g8795.t2
HiC_scaffold_17	AUGUSTUS	CDS	49476781	49477191	1.0	+	0	ID=g8795.t1.CDS2;Parent=g8795.t1
HiC_scaffold_17	AUGUSTUS	CDS	49476781	49477191	1.0	+	0	ID=g8795.t2.CDS2;Parent=g8795.t2
HiC_scaffold_17	gmst	start_codon	49476784	49476786	722.160317	+	0	ID=g8795.t3.start1;Parent=g8795.t3
HiC_scaffold_17	gmst	start_codon	49476784	49476786	722.418851	+	0	ID=g8795.t4.start1;Parent=g8795.t4
HiC_scaffold_17	gmst	CDS	49476784	49477191	722.160317	+	0	ID=g8795.t3.CDS1;Parent=g8795.t3
HiC_scaffold_17	gmst	exon	49476784	49477191	722.160317	+	0	ID=g8795.t3.exon1;Parent=g8795.t3
HiC_scaffold_17	gmst	CDS	49476784	49477191	722.418851	+	0	ID=g8795.t4.CDS1;Parent=g8795.t4
HiC_scaffold_17	gmst	exon	49476784	49477191	722.418851	+	0	ID=g8795.t4.exon1;Parent=g8795.t4
HiC_scaffold_17	gmst	mRNA	49476784	49552938	.	+	.	ID=g8795.t3;Parent=g8795;em_target=9707.XP_004409973.1;em_score=3971.6;em_evalue=0.0;em_tcov=.;em_OGs=COG5022@1|root,KOG0161@2759|Eukaryota,39ZM7@33154|Opisthokonta,3BIR0@33208|Metazoa,3CZBP@33213|Bilateria,48CEY@7711|Chordata,48UT6@7742|Vertebrata,3J2Z5@40674|Mammalia,3EM0N@33554|Carnivora;em_COG_cat=Z;em_desc=Belongs to the TRAFAC class myosin-kinesin ATPase superfamily. Myosin family;em_max_annot_lvl=33208|Metazoa;em_Preferred_name=MYH14;em_KEGG_ko=ko:K10352;em_KEGG_Pathway=ko04530,map04530;em_BRITE=ko00000,ko00001,ko04147,ko04812;em_PFAMs=Myosin_N,Myosin_head,Myosin_tail_1
HiC_scaffold_17	gmst	mRNA	49476784	49552938	.	+	.	ID=g8795.t4;Parent=g8795;em_target=9707.XP_004409973.1;em_score=3999.8;em_evalue=0.0;em_tcov=.;em_OGs=COG5022@1|root,KOG0161@2759|Eukaryota,39ZM7@33154|Opisthokonta,3BIR0@33208|Metazoa,3CZBP@33213|Bilateria,48CEY@7711|Chordata,48UT6@7742|Vertebrata,3J2Z5@40674|Mammalia,3EM0N@33554|Carnivora;em_COG_cat=Z;em_desc=Belongs to the TRAFAC class myosin-kinesin ATPase superfamily. Myosin family;em_max_annot_lvl=33208|Metazoa;em_Preferred_name=MYH14;em_KEGG_ko=ko:K10352;em_KEGG_Pathway=ko04530,map04530;em_BRITE=ko00000,ko00001,ko04147,ko04812;em_PFAMs=Myosin_N,Myosin_head,Myosin_tail_1
HiC_scaffold_17	AUGUSTUS	intron	49477192	49481323	1.0	+	.	ID=g8795.t1.intron2;Parent=g8795.t1
HiC_scaffold_17	AUGUSTUS	intron	49477192	49481323	1.0	+	.	ID=g8795.t2.intron2;Parent=g8795.t2
HiC_scaffold_17	gmst	intron	49477192	49481323	722.160317	+	0	ID=g8795.t3.intron1;Parent=g8795.t3
HiC_scaffold_17	gmst	intron	49477192	49481323	722.418851	+	0	ID=g8795.t4.intron1;Parent=g8795.t4
HiC_scaffold_17	AUGUSTUS	exon	49481324	49481480	.	+	.	ID=g8795.t1.exon3;Parent=g8795.t1
HiC_scaffold_17	AUGUSTUS	exon	49481324	49481480	.	+	.	ID=g8795.t2.exon3;Parent=g8795.t2
HiC_scaffold_17	AUGUSTUS	CDS	49481324	49481480	1.0	+	0	ID=g8795.t1.CDS3;Parent=g8795.t1
HiC_scaffold_17	AUGUSTUS	CDS	49481324	49481480	1.0	+	0	ID=g8795.t2.CDS3;Parent=g8795.t2
HiC_scaffold_17	gmst	CDS	49481324	49481480	722.160317	+	0	ID=g8795.t3.CDS2;Parent=g8795.t3
HiC_scaffold_17	gmst	exon	49481324	49481480	722.160317	+	0	ID=g8795.t3.exon2;Parent=g8795.t3
HiC_scaffold_17	gmst	CDS	49481324	49481480	722.418851	+	0	ID=g8795.t4.CDS2;Parent=g8795.t4
HiC_scaffold_17	gmst	exon	49481324	49481480	722.418851	+	0	ID=g8795.t4.exon2;Parent=g8795.t4
HiC_scaffold_17	AUGUSTUS	intron	49481481	49485059	1.0	+	.	ID=g8795.t1.intron3;Parent=g8795.t1
HiC_scaffold_17	AUGUSTUS	intron	49481481	49485059	1.0	+	.	ID=g8795.t2.intron3;Parent=g8795.t2
HiC_scaffold_17	gmst	intron	49481481	49485059	722.160317	+	0	ID=g8795.t3.intron2;Parent=g8795.t3
HiC_scaffold_17	gmst	intron	49481481	49485059	722.418851	+	0	ID=g8795.t4.intron2;Parent=g8795.t4
HiC_scaffold_17	AUGUSTUS	exon	49485060	49485087	.	+	.	ID=g8795.t1.exon4;Parent=g8795.t1
HiC_scaffold_17	AUGUSTUS	exon	49485060	49485087	.	+	.	ID=g8795.t2.exon4;Parent=g8795.t2
HiC_scaffold_17	AUGUSTUS	CDS	49485060	49485087	1.0	+	2	ID=g8795.t1.CDS4;Parent=g8795.t1
HiC_scaffold_17	AUGUSTUS	CDS	49485060	49485087	1.0	+	2	ID=g8795.t2.CDS4;Parent=g8795.t2
HiC_scaffold_17	gmst	CDS	49485060	49485087	722.160317	+	2	ID=g8795.t3.CDS3;Parent=g8795.t3
HiC_scaffold_17	gmst	exon	49485060	49485087	722.160317	+	2	ID=g8795.t3.exon3;Parent=g8795.t3
HiC_scaffold_17	gmst	CDS	49485060	49485087	722.418851	+	2	ID=g8795.t4.CDS3;Parent=g8795.t4
HiC_scaffold_17	gmst	exon	49485060	49485087	722.418851	+	2	ID=g8795.t4.exon3;Parent=g8795.t4
HiC_scaffold_17	AUGUSTUS	intron	49485088	49485214	1.0	+	.	ID=g8795.t1.intron4;Parent=g8795.t1
HiC_scaffold_17	AUGUSTUS	intron	49485088	49485214	1.0	+	.	ID=g8795.t2.intron4;Parent=g8795.t2
HiC_scaffold_17	gmst	intron	49485088	49485214	722.160317	+	0	ID=g8795.t3.intron3;Parent=g8795.t3
HiC_scaffold_17	gmst	intron	49485088	49485214	722.418851	+	0	ID=g8795.t4.intron3;Parent=g8795.t4
HiC_scaffold_17	AUGUSTUS	exon	49485215	49485317	.	+	.	ID=g8795.t1.exon5;Parent=g8795.t1
HiC_scaffold_17	AUGUSTUS	exon	49485215	49485317	.	+	.	ID=g8795.t2.exon5;Parent=g8795.t2
HiC_scaffold_17	AUGUSTUS	CDS	49485215	49485317	1.0	+	1	ID=g8795.t1.CDS5;Parent=g8795.t1
HiC_scaffold_17	AUGUSTUS	CDS	49485215	49485317	1.0	+	1	ID=g8795.t2.CDS5;Parent=g8795.t2
HiC_scaffold_17	gmst	CDS	49485215	49485317	722.160317	+	1	ID=g8795.t3.CDS4;Parent=g8795.t3
HiC_scaffold_17	gmst	exon	49485215	49485317	722.160317	+	1	ID=g8795.t3.exon4;Parent=g8795.t3
HiC_scaffold_17	gmst	CDS	49485215	49485317	722.418851	+	1	ID=g8795.t4.CDS4;Parent=g8795.t4
HiC_scaffold_17	gmst	exon	49485215	49485317	722.418851	+	1	ID=g8795.t4.exon4;Parent=g8795.t4
HiC_scaffold_17	AUGUSTUS	intron	49485318	49485885	1.0	+	.	ID=g8795.t1.intron5;Parent=g8795.t1
HiC_scaffold_17	gmst	intron	49485318	49485885	722.418851	+	0	ID=g8795.t4.intron4;Parent=g8795.t4
HiC_scaffold_17	AUGUSTUS	intron	49485318	49486889	1.0	+	.	ID=g8795.t2.intron5;Parent=g8795.t2
HiC_scaffold_17	gmst	intron	49485318	49486889	722.160317	+	0	ID=g8795.t3.intron4;Parent=g8795.t3
HiC_scaffold_17	AUGUSTUS	exon	49485886	49485906	.	+	.	ID=g8795.t1.exon6;Parent=g8795.t1
HiC_scaffold_17	AUGUSTUS	CDS	49485886	49485906	1.0	+	0	ID=g8795.t1.CDS6;Parent=g8795.t1
HiC_scaffold_17	gmst	CDS	49485886	49485906	722.418851	+	0	ID=g8795.t4.CDS5;Parent=g8795.t4
HiC_scaffold_17	gmst	exon	49485886	49485906	722.418851	+	0	ID=g8795.t4.exon5;Parent=g8795.t4
HiC_scaffold_17	AUGUSTUS	intron	49485907	49486889	1.0	+	.	ID=g8795.t1.intron6;Parent=g8795.t1
HiC_scaffold_17	gmst	intron	49485907	49486889	722.418851	+	0	ID=g8795.t4.intron5;Parent=g8795.t4
HiC_scaffold_17	AUGUSTUS	exon	49486890	49486982	.	+	.	ID=g8795.t1.exon7;Parent=g8795.t1
HiC_scaffold_17	AUGUSTUS	exon	49486890	49486982	.	+	.	ID=g8795.t2.exon6;Parent=g8795.t2
HiC_scaffold_17	AUGUSTUS	CDS	49486890	49486982	1.0	+	0	ID=g8795.t1.CDS7;Parent=g8795.t1
HiC_scaffold_17	AUGUSTUS	CDS	49486890	49486982	1.0	+	0	ID=g8795.t2.CDS6;Parent=g8795.t2
HiC_scaffold_17	gmst	CDS	49486890	49486982	722.160317	+	0	ID=g8795.t3.CDS5;Parent=g8795.t3
HiC_scaffold_17	gmst	exon	49486890	49486982	722.160317	+	0	ID=g8795.t3.exon5;Parent=g8795.t3
HiC_scaffold_17	gmst	CDS	49486890	49486982	722.418851	+	0	ID=g8795.t4.CDS6;Parent=g8795.t4
HiC_scaffold_17	gmst	exon	49486890	49486982	722.418851	+	0	ID=g8795.t4.exon6;Parent=g8795.t4
HiC_scaffold_17	AUGUSTUS	intron	49486983	49487276	1.0	+	.	ID=g8795.t1.intron7;Parent=g8795.t1
HiC_scaffold_17	AUGUSTUS	intron	49486983	49487276	1.0	+	.	ID=g8795.t2.intron6;Parent=g8795.t2
HiC_scaffold_17	gmst	intron	49486983	49487276	722.160317	+	0	ID=g8795.t3.intron5;Parent=g8795.t3
HiC_scaffold_17	gmst	intron	49486983	49487276	722.418851	+	0	ID=g8795.t4.intron6;Parent=g8795.t4
HiC_scaffold_17	AUGUSTUS	exon	49487277	49487340	.	+	.	ID=g8795.t1.exon8;Parent=g8795.t1
HiC_scaffold_17	AUGUSTUS	exon	49487277	49487340	.	+	.	ID=g8795.t2.exon7;Parent=g8795.t2
HiC_scaffold_17	AUGUSTUS	CDS	49487277	49487340	1.0	+	0	ID=g8795.t1.CDS8;Parent=g8795.t1
HiC_scaffold_17	AUGUSTUS	CDS	49487277	49487340	1.0	+	0	ID=g8795.t2.CDS7;Parent=g8795.t2
HiC_scaffold_17	gmst	CDS	49487277	49487340	722.160317	+	0	ID=g8795.t3.CDS6;Parent=g8795.t3
HiC_scaffold_17	gmst	exon	49487277	49487340	722.160317	+	0	ID=g8795.t3.exon6;Parent=g8795.t3
HiC_scaffold_17	gmst	CDS	49487277	49487340	722.418851	+	0	ID=g8795.t4.CDS7;Parent=g8795.t4
HiC_scaffold_17	gmst	exon	49487277	49487340	722.418851	+	0	ID=g8795.t4.exon7;Parent=g8795.t4
HiC_scaffold_17	AUGUSTUS	intron	49487341	49489470	1.0	+	.	ID=g8795.t1.intron8;Parent=g8795.t1
HiC_scaffold_17	AUGUSTUS	intron	49487341	49489470	1.0	+	.	ID=g8795.t2.intron7;Parent=g8795.t2
HiC_scaffold_17	gmst	intron	49487341	49489470	722.160317	+	0	ID=g8795.t3.intron6;Parent=g8795.t3
HiC_scaffold_17	gmst	intron	49487341	49489470	722.418851	+	0	ID=g8795.t4.intron7;Parent=g8795.t4
HiC_scaffold_17	AUGUSTUS	exon	49489471	49489569	.	+	.	ID=g8795.t1.exon9;Parent=g8795.t1
HiC_scaffold_17	AUGUSTUS	exon	49489471	49489569	.	+	.	ID=g8795.t2.exon8;Parent=g8795.t2
HiC_scaffold_17	AUGUSTUS	CDS	49489471	49489569	1.0	+	2	ID=g8795.t1.CDS9;Parent=g8795.t1
HiC_scaffold_17	AUGUSTUS	CDS	49489471	49489569	1.0	+	2	ID=g8795.t2.CDS8;Parent=g8795.t2
HiC_scaffold_17	gmst	CDS	49489471	49489569	722.160317	+	2	ID=g8795.t3.CDS7;Parent=g8795.t3
HiC_scaffold_17	gmst	exon	49489471	49489569	722.160317	+	2	ID=g8795.t3.exon7;Parent=g8795.t3
HiC_scaffold_17	gmst	CDS	49489471	49489569	722.418851	+	2	ID=g8795.t4.CDS8;Parent=g8795.t4
HiC_scaffold_17	gmst	exon	49489471	49489569	722.418851	+	2	ID=g8795.t4.exon8;Parent=g8795.t4
HiC_scaffold_17	AUGUSTUS	intron	49489570	49490555	1.0	+	.	ID=g8795.t1.intron9;Parent=g8795.t1
HiC_scaffold_17	AUGUSTUS	intron	49489570	49490555	1.0	+	.	ID=g8795.t2.intron8;Parent=g8795.t2
HiC_scaffold_17	gmst	intron	49489570	49490555	722.160317	+	0	ID=g8795.t3.intron7;Parent=g8795.t3
HiC_scaffold_17	gmst	intron	49489570	49490555	722.418851	+	0	ID=g8795.t4.intron8;Parent=g8795.t4
HiC_scaffold_17	AUGUSTUS	exon	49490556	49490696	.	+	.	ID=g8795.t1.exon10;Parent=g8795.t1
HiC_scaffold_17	AUGUSTUS	exon	49490556	49490696	.	+	.	ID=g8795.t2.exon9;Parent=g8795.t2
HiC_scaffold_17	AUGUSTUS	CDS	49490556	49490696	1.0	+	2	ID=g8795.t1.CDS10;Parent=g8795.t1
HiC_scaffold_17	AUGUSTUS	CDS	49490556	49490696	1.0	+	2	ID=g8795.t2.CDS9;Parent=g8795.t2
HiC_scaffold_17	gmst	CDS	49490556	49490696	722.160317	+	2	ID=g8795.t3.CDS8;Parent=g8795.t3
HiC_scaffold_17	gmst	exon	49490556	49490696	722.160317	+	2	ID=g8795.t3.exon8;Parent=g8795.t3
HiC_scaffold_17	gmst	CDS	49490556	49490696	722.418851	+	2	ID=g8795.t4.CDS9;Parent=g8795.t4
HiC_scaffold_17	gmst	exon	49490556	49490696	722.418851	+	2	ID=g8795.t4.exon9;Parent=g8795.t4
HiC_scaffold_17	AUGUSTUS	intron	49490697	49501428	1.0	+	.	ID=g8795.t1.intron10;Parent=g8795.t1
HiC_scaffold_17	AUGUSTUS	intron	49490697	49501428	1.0	+	.	ID=g8795.t2.intron9;Parent=g8795.t2
HiC_scaffold_17	gmst	intron	49490697	49501428	722.160317	+	0	ID=g8795.t3.intron8;Parent=g8795.t3
HiC_scaffold_17	gmst	intron	49490697	49501428	722.418851	+	0	ID=g8795.t4.intron9;Parent=g8795.t4
HiC_scaffold_17	AUGUSTUS	exon	49501429	49501524	.	+	.	ID=g8795.t1.exon11;Parent=g8795.t1
HiC_scaffold_17	AUGUSTUS	exon	49501429	49501524	.	+	.	ID=g8795.t2.exon10;Parent=g8795.t2
HiC_scaffold_17	AUGUSTUS	CDS	49501429	49501524	1.0	+	2	ID=g8795.t1.CDS11;Parent=g8795.t1
HiC_scaffold_17	AUGUSTUS	CDS	49501429	49501524	1.0	+	2	ID=g8795.t2.CDS10;Parent=g8795.t2
HiC_scaffold_17	gmst	CDS	49501429	49501524	722.160317	+	2	ID=g8795.t3.CDS9;Parent=g8795.t3
HiC_scaffold_17	gmst	exon	49501429	49501524	722.160317	+	2	ID=g8795.t3.exon9;Parent=g8795.t3
HiC_scaffold_17	gmst	CDS	49501429	49501524	722.418851	+	2	ID=g8795.t4.CDS10;Parent=g8795.t4
HiC_scaffold_17	gmst	exon	49501429	49501524	722.418851	+	2	ID=g8795.t4.exon10;Parent=g8795.t4
HiC_scaffold_17	AUGUSTUS	intron	49501525	49503747	1.0	+	.	ID=g8795.t1.intron11;Parent=g8795.t1
HiC_scaffold_17	AUGUSTUS	intron	49501525	49503747	1.0	+	.	ID=g8795.t2.intron10;Parent=g8795.t2
HiC_scaffold_17	gmst	intron	49501525	49503747	722.160317	+	0	ID=g8795.t3.intron9;Parent=g8795.t3
HiC_scaffold_17	gmst	intron	49501525	49503747	722.418851	+	0	ID=g8795.t4.intron10;Parent=g8795.t4
HiC_scaffold_17	AUGUSTUS	exon	49503748	49503866	.	+	.	ID=g8795.t1.exon12;Parent=g8795.t1
HiC_scaffold_17	AUGUSTUS	exon	49503748	49503866	.	+	.	ID=g8795.t2.exon11;Parent=g8795.t2
HiC_scaffold_17	AUGUSTUS	CDS	49503748	49503866	1.0	+	2	ID=g8795.t1.CDS12;Parent=g8795.t1
HiC_scaffold_17	AUGUSTUS	CDS	49503748	49503866	1.0	+	2	ID=g8795.t2.CDS11;Parent=g8795.t2
HiC_scaffold_17	gmst	CDS	49503748	49503866	722.160317	+	2	ID=g8795.t3.CDS10;Parent=g8795.t3
HiC_scaffold_17	gmst	exon	49503748	49503866	722.160317	+	2	ID=g8795.t3.exon10;Parent=g8795.t3
HiC_scaffold_17	gmst	CDS	49503748	49503866	722.418851	+	2	ID=g8795.t4.CDS11;Parent=g8795.t4
HiC_scaffold_17	gmst	exon	49503748	49503866	722.418851	+	2	ID=g8795.t4.exon11;Parent=g8795.t4
HiC_scaffold_17	AUGUSTUS	intron	49503867	49505084	1.0	+	.	ID=g8795.t1.intron12;Parent=g8795.t1
HiC_scaffold_17	AUGUSTUS	intron	49503867	49505084	1.0	+	.	ID=g8795.t2.intron11;Parent=g8795.t2
HiC_scaffold_17	gmst	intron	49503867	49505084	722.160317	+	0	ID=g8795.t3.intron10;Parent=g8795.t3
HiC_scaffold_17	gmst	intron	49503867	49505084	722.418851	+	0	ID=g8795.t4.intron11;Parent=g8795.t4
HiC_scaffold_17	AUGUSTUS	exon	49505085	49505237	.	+	.	ID=g8795.t1.exon13;Parent=g8795.t1
HiC_scaffold_17	AUGUSTUS	exon	49505085	49505237	.	+	.	ID=g8795.t2.exon12;Parent=g8795.t2
HiC_scaffold_17	AUGUSTUS	CDS	49505085	49505237	1.0	+	0	ID=g8795.t1.CDS13;Parent=g8795.t1
HiC_scaffold_17	AUGUSTUS	CDS	49505085	49505237	1.0	+	0	ID=g8795.t2.CDS12;Parent=g8795.t2
HiC_scaffold_17	gmst	CDS	49505085	49505237	722.160317	+	0	ID=g8795.t3.CDS11;Parent=g8795.t3
HiC_scaffold_17	gmst	exon	49505085	49505237	722.160317	+	0	ID=g8795.t3.exon11;Parent=g8795.t3
HiC_scaffold_17	gmst	CDS	49505085	49505237	722.418851	+	0	ID=g8795.t4.CDS12;Parent=g8795.t4
HiC_scaffold_17	gmst	exon	49505085	49505237	722.418851	+	0	ID=g8795.t4.exon12;Parent=g8795.t4
HiC_scaffold_17	AUGUSTUS	intron	49505238	49505414	1.0	+	.	ID=g8795.t1.intron13;Parent=g8795.t1
HiC_scaffold_17	AUGUSTUS	intron	49505238	49505414	1.0	+	.	ID=g8795.t2.intron12;Parent=g8795.t2
HiC_scaffold_17	gmst	intron	49505238	49505414	722.160317	+	0	ID=g8795.t3.intron11;Parent=g8795.t3
HiC_scaffold_17	gmst	intron	49505238	49505414	722.418851	+	0	ID=g8795.t4.intron12;Parent=g8795.t4
HiC_scaffold_17	AUGUSTUS	exon	49505415	49505588	.	+	.	ID=g8795.t1.exon14;Parent=g8795.t1
HiC_scaffold_17	AUGUSTUS	exon	49505415	49505588	.	+	.	ID=g8795.t2.exon13;Parent=g8795.t2
HiC_scaffold_17	AUGUSTUS	CDS	49505415	49505588	1.0	+	0	ID=g8795.t1.CDS14;Parent=g8795.t1
HiC_scaffold_17	AUGUSTUS	CDS	49505415	49505588	1.0	+	0	ID=g8795.t2.CDS13;Parent=g8795.t2
HiC_scaffold_17	gmst	CDS	49505415	49505588	722.160317	+	0	ID=g8795.t3.CDS12;Parent=g8795.t3
HiC_scaffold_17	gmst	exon	49505415	49505588	722.160317	+	0	ID=g8795.t3.exon12;Parent=g8795.t3
HiC_scaffold_17	gmst	CDS	49505415	49505588	722.418851	+	0	ID=g8795.t4.CDS13;Parent=g8795.t4
HiC_scaffold_17	gmst	exon	49505415	49505588	722.418851	+	0	ID=g8795.t4.exon13;Parent=g8795.t4
HiC_scaffold_17	AUGUSTUS	intron	49505589	49505913	1.0	+	.	ID=g8795.t1.intron14;Parent=g8795.t1
HiC_scaffold_17	AUGUSTUS	intron	49505589	49505913	1.0	+	.	ID=g8795.t2.intron13;Parent=g8795.t2
HiC_scaffold_17	gmst	intron	49505589	49505913	722.160317	+	0	ID=g8795.t3.intron12;Parent=g8795.t3
HiC_scaffold_17	gmst	intron	49505589	49505913	722.418851	+	0	ID=g8795.t4.intron13;Parent=g8795.t4
HiC_scaffold_17	AUGUSTUS	exon	49505914	49506087	.	+	.	ID=g8795.t1.exon15;Parent=g8795.t1
HiC_scaffold_17	AUGUSTUS	exon	49505914	49506087	.	+	.	ID=g8795.t2.exon14;Parent=g8795.t2
HiC_scaffold_17	AUGUSTUS	CDS	49505914	49506087	1.0	+	0	ID=g8795.t1.CDS15;Parent=g8795.t1
HiC_scaffold_17	AUGUSTUS	CDS	49505914	49506087	1.0	+	0	ID=g8795.t2.CDS14;Parent=g8795.t2
HiC_scaffold_17	gmst	CDS	49505914	49506087	722.160317	+	0	ID=g8795.t3.CDS13;Parent=g8795.t3
HiC_scaffold_17	gmst	exon	49505914	49506087	722.160317	+	0	ID=g8795.t3.exon13;Parent=g8795.t3
HiC_scaffold_17	gmst	CDS	49505914	49506087	722.418851	+	0	ID=g8795.t4.CDS14;Parent=g8795.t4
HiC_scaffold_17	gmst	exon	49505914	49506087	722.418851	+	0	ID=g8795.t4.exon14;Parent=g8795.t4
HiC_scaffold_17	AUGUSTUS	intron	49506088	49507461	1.0	+	.	ID=g8795.t1.intron15;Parent=g8795.t1
HiC_scaffold_17	AUGUSTUS	intron	49506088	49507461	1.0	+	.	ID=g8795.t2.intron14;Parent=g8795.t2
HiC_scaffold_17	gmst	intron	49506088	49507461	722.160317	+	0	ID=g8795.t3.intron13;Parent=g8795.t3
HiC_scaffold_17	gmst	intron	49506088	49507461	722.418851	+	0	ID=g8795.t4.intron14;Parent=g8795.t4
HiC_scaffold_17	AUGUSTUS	exon	49507462	49507576	.	+	.	ID=g8795.t1.exon16;Parent=g8795.t1
HiC_scaffold_17	AUGUSTUS	exon	49507462	49507576	.	+	.	ID=g8795.t2.exon15;Parent=g8795.t2
HiC_scaffold_17	AUGUSTUS	CDS	49507462	49507576	1.0	+	0	ID=g8795.t1.CDS16;Parent=g8795.t1
HiC_scaffold_17	AUGUSTUS	CDS	49507462	49507576	1.0	+	0	ID=g8795.t2.CDS15;Parent=g8795.t2
HiC_scaffold_17	gmst	CDS	49507462	49507576	722.160317	+	0	ID=g8795.t3.CDS14;Parent=g8795.t3
HiC_scaffold_17	gmst	exon	49507462	49507576	722.160317	+	0	ID=g8795.t3.exon14;Parent=g8795.t3
HiC_scaffold_17	gmst	CDS	49507462	49507576	722.418851	+	0	ID=g8795.t4.CDS15;Parent=g8795.t4
HiC_scaffold_17	gmst	exon	49507462	49507576	722.418851	+	0	ID=g8795.t4.exon15;Parent=g8795.t4
HiC_scaffold_17	AUGUSTUS	intron	49507577	49510810	1.0	+	.	ID=g8795.t1.intron16;Parent=g8795.t1
HiC_scaffold_17	AUGUSTUS	intron	49507577	49510810	1.0	+	.	ID=g8795.t2.intron15;Parent=g8795.t2
HiC_scaffold_17	gmst	intron	49507577	49510810	722.160317	+	0	ID=g8795.t3.intron14;Parent=g8795.t3
HiC_scaffold_17	gmst	intron	49507577	49510810	722.418851	+	0	ID=g8795.t4.intron15;Parent=g8795.t4
HiC_scaffold_17	AUGUSTUS	exon	49510811	49510998	.	+	.	ID=g8795.t1.exon17;Parent=g8795.t1
HiC_scaffold_17	AUGUSTUS	exon	49510811	49510998	.	+	.	ID=g8795.t2.exon16;Parent=g8795.t2
HiC_scaffold_17	AUGUSTUS	CDS	49510811	49510998	1.0	+	2	ID=g8795.t1.CDS17;Parent=g8795.t1
HiC_scaffold_17	AUGUSTUS	CDS	49510811	49510998	1.0	+	2	ID=g8795.t2.CDS16;Parent=g8795.t2
HiC_scaffold_17	gmst	CDS	49510811	49510998	722.160317	+	2	ID=g8795.t3.CDS15;Parent=g8795.t3
HiC_scaffold_17	gmst	exon	49510811	49510998	722.160317	+	2	ID=g8795.t3.exon15;Parent=g8795.t3
HiC_scaffold_17	gmst	CDS	49510811	49510998	722.418851	+	2	ID=g8795.t4.CDS16;Parent=g8795.t4
HiC_scaffold_17	gmst	exon	49510811	49510998	722.418851	+	2	ID=g8795.t4.exon16;Parent=g8795.t4
HiC_scaffold_17	AUGUSTUS	intron	49510999	49514322	1.0	+	.	ID=g8795.t1.intron17;Parent=g8795.t1
HiC_scaffold_17	AUGUSTUS	intron	49510999	49514322	1.0	+	.	ID=g8795.t2.intron16;Parent=g8795.t2
HiC_scaffold_17	gmst	intron	49510999	49514322	722.160317	+	0	ID=g8795.t3.intron15;Parent=g8795.t3
HiC_scaffold_17	gmst	intron	49510999	49514322	722.418851	+	0	ID=g8795.t4.intron16;Parent=g8795.t4
HiC_scaffold_17	AUGUSTUS	exon	49514323	49514444	.	+	.	ID=g8795.t1.exon18;Parent=g8795.t1
HiC_scaffold_17	AUGUSTUS	exon	49514323	49514444	.	+	.	ID=g8795.t2.exon17;Parent=g8795.t2
HiC_scaffold_17	AUGUSTUS	CDS	49514323	49514444	1.0	+	0	ID=g8795.t1.CDS18;Parent=g8795.t1
HiC_scaffold_17	AUGUSTUS	CDS	49514323	49514444	1.0	+	0	ID=g8795.t2.CDS17;Parent=g8795.t2
HiC_scaffold_17	gmst	CDS	49514323	49514444	722.160317	+	0	ID=g8795.t3.CDS16;Parent=g8795.t3
HiC_scaffold_17	gmst	exon	49514323	49514444	722.160317	+	0	ID=g8795.t3.exon16;Parent=g8795.t3
HiC_scaffold_17	gmst	CDS	49514323	49514444	722.418851	+	0	ID=g8795.t4.CDS17;Parent=g8795.t4
HiC_scaffold_17	gmst	exon	49514323	49514444	722.418851	+	0	ID=g8795.t4.exon17;Parent=g8795.t4
HiC_scaffold_17	AUGUSTUS	intron	49514445	49516118	1.0	+	.	ID=g8795.t1.intron18;Parent=g8795.t1
HiC_scaffold_17	AUGUSTUS	intron	49514445	49516118	1.0	+	.	ID=g8795.t2.intron17;Parent=g8795.t2
HiC_scaffold_17	gmst	intron	49514445	49516118	722.160317	+	0	ID=g8795.t3.intron16;Parent=g8795.t3
HiC_scaffold_17	gmst	intron	49514445	49516118	722.418851	+	0	ID=g8795.t4.intron17;Parent=g8795.t4
HiC_scaffold_17	AUGUSTUS	exon	49516119	49516188	.	+	.	ID=g8795.t1.exon19;Parent=g8795.t1
HiC_scaffold_17	AUGUSTUS	exon	49516119	49516188	.	+	.	ID=g8795.t2.exon18;Parent=g8795.t2
HiC_scaffold_17	AUGUSTUS	CDS	49516119	49516188	1.0	+	1	ID=g8795.t1.CDS19;Parent=g8795.t1
HiC_scaffold_17	AUGUSTUS	CDS	49516119	49516188	1.0	+	1	ID=g8795.t2.CDS18;Parent=g8795.t2
HiC_scaffold_17	gmst	CDS	49516119	49516188	722.160317	+	1	ID=g8795.t3.CDS17;Parent=g8795.t3
HiC_scaffold_17	gmst	exon	49516119	49516188	722.160317	+	1	ID=g8795.t3.exon17;Parent=g8795.t3
HiC_scaffold_17	gmst	CDS	49516119	49516188	722.418851	+	1	ID=g8795.t4.CDS18;Parent=g8795.t4
HiC_scaffold_17	gmst	exon	49516119	49516188	722.418851	+	1	ID=g8795.t4.exon18;Parent=g8795.t4
HiC_scaffold_17	AUGUSTUS	intron	49516189	49516320	1.0	+	.	ID=g8795.t1.intron19;Parent=g8795.t1
HiC_scaffold_17	AUGUSTUS	intron	49516189	49516320	1.0	+	.	ID=g8795.t2.intron18;Parent=g8795.t2
HiC_scaffold_17	gmst	intron	49516189	49516320	722.160317	+	0	ID=g8795.t3.intron17;Parent=g8795.t3
HiC_scaffold_17	gmst	intron	49516189	49516320	722.418851	+	0	ID=g8795.t4.intron18;Parent=g8795.t4
HiC_scaffold_17	AUGUSTUS	exon	49516321	49516481	.	+	.	ID=g8795.t1.exon20;Parent=g8795.t1
HiC_scaffold_17	AUGUSTUS	exon	49516321	49516481	.	+	.	ID=g8795.t2.exon19;Parent=g8795.t2
HiC_scaffold_17	AUGUSTUS	CDS	49516321	49516481	1.0	+	0	ID=g8795.t1.CDS20;Parent=g8795.t1
HiC_scaffold_17	AUGUSTUS	CDS	49516321	49516481	1.0	+	0	ID=g8795.t2.CDS19;Parent=g8795.t2
HiC_scaffold_17	gmst	CDS	49516321	49516481	722.160317	+	0	ID=g8795.t3.CDS18;Parent=g8795.t3
HiC_scaffold_17	gmst	exon	49516321	49516481	722.160317	+	0	ID=g8795.t3.exon18;Parent=g8795.t3
HiC_scaffold_17	gmst	CDS	49516321	49516481	722.418851	+	0	ID=g8795.t4.CDS19;Parent=g8795.t4
HiC_scaffold_17	gmst	exon	49516321	49516481	722.418851	+	0	ID=g8795.t4.exon19;Parent=g8795.t4
HiC_scaffold_17	AUGUSTUS	intron	49516482	49517549	1.0	+	.	ID=g8795.t1.intron20;Parent=g8795.t1
HiC_scaffold_17	AUGUSTUS	intron	49516482	49517549	1.0	+	.	ID=g8795.t2.intron19;Parent=g8795.t2
HiC_scaffold_17	gmst	intron	49516482	49517549	722.160317	+	0	ID=g8795.t3.intron18;Parent=g8795.t3
HiC_scaffold_17	gmst	intron	49516482	49517549	722.418851	+	0	ID=g8795.t4.intron19;Parent=g8795.t4
HiC_scaffold_17	AUGUSTUS	exon	49517550	49517658	.	+	.	ID=g8795.t1.exon21;Parent=g8795.t1
HiC_scaffold_17	AUGUSTUS	exon	49517550	49517658	.	+	.	ID=g8795.t2.exon20;Parent=g8795.t2
HiC_scaffold_17	AUGUSTUS	CDS	49517550	49517658	1.0	+	1	ID=g8795.t1.CDS21;Parent=g8795.t1
HiC_scaffold_17	AUGUSTUS	CDS	49517550	49517658	1.0	+	1	ID=g8795.t2.CDS20;Parent=g8795.t2
HiC_scaffold_17	gmst	CDS	49517550	49517658	722.160317	+	1	ID=g8795.t3.CDS19;Parent=g8795.t3
HiC_scaffold_17	gmst	exon	49517550	49517658	722.160317	+	1	ID=g8795.t3.exon19;Parent=g8795.t3
HiC_scaffold_17	gmst	CDS	49517550	49517658	722.418851	+	1	ID=g8795.t4.CDS20;Parent=g8795.t4
HiC_scaffold_17	gmst	exon	49517550	49517658	722.418851	+	1	ID=g8795.t4.exon20;Parent=g8795.t4
HiC_scaffold_17	AUGUSTUS	intron	49517659	49519558	1.0	+	.	ID=g8795.t1.intron21;Parent=g8795.t1
HiC_scaffold_17	AUGUSTUS	intron	49517659	49519558	1.0	+	.	ID=g8795.t2.intron20;Parent=g8795.t2
HiC_scaffold_17	gmst	intron	49517659	49519558	722.160317	+	0	ID=g8795.t3.intron19;Parent=g8795.t3
HiC_scaffold_17	gmst	intron	49517659	49519558	722.418851	+	0	ID=g8795.t4.intron20;Parent=g8795.t4
HiC_scaffold_17	AUGUSTUS	exon	49519559	49519690	.	+	.	ID=g8795.t1.exon22;Parent=g8795.t1
HiC_scaffold_17	AUGUSTUS	exon	49519559	49519690	.	+	.	ID=g8795.t2.exon21;Parent=g8795.t2
HiC_scaffold_17	AUGUSTUS	CDS	49519559	49519690	1.0	+	0	ID=g8795.t1.CDS22;Parent=g8795.t1
HiC_scaffold_17	AUGUSTUS	CDS	49519559	49519690	1.0	+	0	ID=g8795.t2.CDS21;Parent=g8795.t2
HiC_scaffold_17	gmst	CDS	49519559	49519690	722.160317	+	0	ID=g8795.t3.CDS20;Parent=g8795.t3
HiC_scaffold_17	gmst	exon	49519559	49519690	722.160317	+	0	ID=g8795.t3.exon20;Parent=g8795.t3
HiC_scaffold_17	gmst	CDS	49519559	49519690	722.418851	+	0	ID=g8795.t4.CDS21;Parent=g8795.t4
HiC_scaffold_17	gmst	exon	49519559	49519690	722.418851	+	0	ID=g8795.t4.exon21;Parent=g8795.t4
HiC_scaffold_17	AUGUSTUS	intron	49519691	49520340	1.0	+	.	ID=g8795.t1.intron22;Parent=g8795.t1
HiC_scaffold_17	AUGUSTUS	intron	49519691	49520340	1.0	+	.	ID=g8795.t2.intron21;Parent=g8795.t2
HiC_scaffold_17	gmst	intron	49519691	49520340	722.160317	+	0	ID=g8795.t3.intron20;Parent=g8795.t3
HiC_scaffold_17	gmst	intron	49519691	49520340	722.418851	+	0	ID=g8795.t4.intron21;Parent=g8795.t4
HiC_scaffold_17	AUGUSTUS	exon	49520341	49520547	.	+	.	ID=g8795.t1.exon23;Parent=g8795.t1
HiC_scaffold_17	AUGUSTUS	exon	49520341	49520547	.	+	.	ID=g8795.t2.exon22;Parent=g8795.t2
HiC_scaffold_17	AUGUSTUS	CDS	49520341	49520547	1.0	+	0	ID=g8795.t1.CDS23;Parent=g8795.t1
HiC_scaffold_17	AUGUSTUS	CDS	49520341	49520547	1.0	+	0	ID=g8795.t2.CDS22;Parent=g8795.t2
HiC_scaffold_17	gmst	CDS	49520341	49520547	722.160317	+	0	ID=g8795.t3.CDS21;Parent=g8795.t3
HiC_scaffold_17	gmst	exon	49520341	49520547	722.160317	+	0	ID=g8795.t3.exon21;Parent=g8795.t3
HiC_scaffold_17	gmst	CDS	49520341	49520547	722.418851	+	0	ID=g8795.t4.CDS22;Parent=g8795.t4
HiC_scaffold_17	gmst	exon	49520341	49520547	722.418851	+	0	ID=g8795.t4.exon22;Parent=g8795.t4
HiC_scaffold_17	AUGUSTUS	intron	49520548	49523291	1.0	+	.	ID=g8795.t1.intron23;Parent=g8795.t1
HiC_scaffold_17	AUGUSTUS	intron	49520548	49523291	1.0	+	.	ID=g8795.t2.intron22;Parent=g8795.t2
HiC_scaffold_17	gmst	intron	49520548	49523291	722.160317	+	0	ID=g8795.t3.intron21;Parent=g8795.t3
HiC_scaffold_17	gmst	intron	49520548	49523291	722.418851	+	0	ID=g8795.t4.intron22;Parent=g8795.t4
HiC_scaffold_17	AUGUSTUS	exon	49523292	49523429	.	+	.	ID=g8795.t1.exon24;Parent=g8795.t1
HiC_scaffold_17	AUGUSTUS	exon	49523292	49523429	.	+	.	ID=g8795.t2.exon23;Parent=g8795.t2
HiC_scaffold_17	AUGUSTUS	CDS	49523292	49523429	1.0	+	0	ID=g8795.t1.CDS24;Parent=g8795.t1
HiC_scaffold_17	AUGUSTUS	CDS	49523292	49523429	1.0	+	0	ID=g8795.t2.CDS23;Parent=g8795.t2
HiC_scaffold_17	gmst	CDS	49523292	49523429	722.160317	+	0	ID=g8795.t3.CDS22;Parent=g8795.t3
HiC_scaffold_17	gmst	exon	49523292	49523429	722.160317	+	0	ID=g8795.t3.exon22;Parent=g8795.t3
HiC_scaffold_17	gmst	CDS	49523292	49523429	722.418851	+	0	ID=g8795.t4.CDS23;Parent=g8795.t4
HiC_scaffold_17	gmst	exon	49523292	49523429	722.418851	+	0	ID=g8795.t4.exon23;Parent=g8795.t4
HiC_scaffold_17	AUGUSTUS	intron	49523430	49525214	1.0	+	.	ID=g8795.t1.intron24;Parent=g8795.t1
HiC_scaffold_17	AUGUSTUS	intron	49523430	49525214	1.0	+	.	ID=g8795.t2.intron23;Parent=g8795.t2
HiC_scaffold_17	gmst	intron	49523430	49525214	722.160317	+	0	ID=g8795.t3.intron22;Parent=g8795.t3
HiC_scaffold_17	gmst	intron	49523430	49525214	722.418851	+	0	ID=g8795.t4.intron23;Parent=g8795.t4
HiC_scaffold_17	AUGUSTUS	exon	49525215	49525338	.	+	.	ID=g8795.t1.exon25;Parent=g8795.t1
HiC_scaffold_17	AUGUSTUS	exon	49525215	49525338	.	+	.	ID=g8795.t2.exon24;Parent=g8795.t2
HiC_scaffold_17	AUGUSTUS	CDS	49525215	49525338	1.0	+	0	ID=g8795.t1.CDS25;Parent=g8795.t1
HiC_scaffold_17	AUGUSTUS	CDS	49525215	49525338	1.0	+	0	ID=g8795.t2.CDS24;Parent=g8795.t2
HiC_scaffold_17	gmst	CDS	49525215	49525338	722.160317	+	0	ID=g8795.t3.CDS23;Parent=g8795.t3
HiC_scaffold_17	gmst	exon	49525215	49525338	722.160317	+	0	ID=g8795.t3.exon23;Parent=g8795.t3
HiC_scaffold_17	gmst	CDS	49525215	49525338	722.418851	+	0	ID=g8795.t4.CDS24;Parent=g8795.t4
HiC_scaffold_17	gmst	exon	49525215	49525338	722.418851	+	0	ID=g8795.t4.exon24;Parent=g8795.t4
HiC_scaffold_17	AUGUSTUS	intron	49525339	49525923	1.0	+	.	ID=g8795.t1.intron25;Parent=g8795.t1
HiC_scaffold_17	AUGUSTUS	intron	49525339	49525923	1.0	+	.	ID=g8795.t2.intron24;Parent=g8795.t2
HiC_scaffold_17	gmst	intron	49525339	49525923	722.160317	+	0	ID=g8795.t3.intron23;Parent=g8795.t3
HiC_scaffold_17	gmst	intron	49525339	49525923	722.418851	+	0	ID=g8795.t4.intron24;Parent=g8795.t4
HiC_scaffold_17	AUGUSTUS	exon	49525924	49526095	.	+	.	ID=g8795.t1.exon26;Parent=g8795.t1
HiC_scaffold_17	AUGUSTUS	exon	49525924	49526095	.	+	.	ID=g8795.t2.exon25;Parent=g8795.t2
HiC_scaffold_17	AUGUSTUS	CDS	49525924	49526095	1.0	+	2	ID=g8795.t1.CDS26;Parent=g8795.t1
HiC_scaffold_17	AUGUSTUS	CDS	49525924	49526095	1.0	+	2	ID=g8795.t2.CDS25;Parent=g8795.t2
HiC_scaffold_17	gmst	CDS	49525924	49526095	722.160317	+	2	ID=g8795.t3.CDS24;Parent=g8795.t3
HiC_scaffold_17	gmst	exon	49525924	49526095	722.160317	+	2	ID=g8795.t3.exon24;Parent=g8795.t3
HiC_scaffold_17	gmst	CDS	49525924	49526095	722.418851	+	2	ID=g8795.t4.CDS25;Parent=g8795.t4
HiC_scaffold_17	gmst	exon	49525924	49526095	722.418851	+	2	ID=g8795.t4.exon25;Parent=g8795.t4
HiC_scaffold_17	AUGUSTUS	intron	49526096	49527325	1.0	+	.	ID=g8795.t1.intron26;Parent=g8795.t1
HiC_scaffold_17	AUGUSTUS	intron	49526096	49527325	1.0	+	.	ID=g8795.t2.intron25;Parent=g8795.t2
HiC_scaffold_17	gmst	intron	49526096	49527325	722.160317	+	0	ID=g8795.t3.intron24;Parent=g8795.t3
HiC_scaffold_17	gmst	intron	49526096	49527325	722.418851	+	0	ID=g8795.t4.intron25;Parent=g8795.t4
HiC_scaffold_17	AUGUSTUS	exon	49527326	49527538	.	+	.	ID=g8795.t1.exon27;Parent=g8795.t1
HiC_scaffold_17	AUGUSTUS	exon	49527326	49527538	.	+	.	ID=g8795.t2.exon26;Parent=g8795.t2
HiC_scaffold_17	AUGUSTUS	CDS	49527326	49527538	1.0	+	1	ID=g8795.t1.CDS27;Parent=g8795.t1
HiC_scaffold_17	AUGUSTUS	CDS	49527326	49527538	1.0	+	1	ID=g8795.t2.CDS26;Parent=g8795.t2
HiC_scaffold_17	gmst	CDS	49527326	49527538	722.160317	+	1	ID=g8795.t3.CDS25;Parent=g8795.t3
HiC_scaffold_17	gmst	exon	49527326	49527538	722.160317	+	1	ID=g8795.t3.exon25;Parent=g8795.t3
HiC_scaffold_17	gmst	CDS	49527326	49527538	722.418851	+	1	ID=g8795.t4.CDS26;Parent=g8795.t4
HiC_scaffold_17	gmst	exon	49527326	49527538	722.418851	+	1	ID=g8795.t4.exon26;Parent=g8795.t4
HiC_scaffold_17	AUGUSTUS	intron	49527539	49528050	1.0	+	.	ID=g8795.t1.intron27;Parent=g8795.t1
HiC_scaffold_17	AUGUSTUS	intron	49527539	49528050	1.0	+	.	ID=g8795.t2.intron26;Parent=g8795.t2
HiC_scaffold_17	gmst	intron	49527539	49528050	722.160317	+	0	ID=g8795.t3.intron25;Parent=g8795.t3
HiC_scaffold_17	gmst	intron	49527539	49528050	722.418851	+	0	ID=g8795.t4.intron26;Parent=g8795.t4
HiC_scaffold_17	AUGUSTUS	exon	49528051	49528195	.	+	.	ID=g8795.t1.exon28;Parent=g8795.t1
HiC_scaffold_17	AUGUSTUS	exon	49528051	49528195	.	+	.	ID=g8795.t2.exon27;Parent=g8795.t2
HiC_scaffold_17	AUGUSTUS	CDS	49528051	49528195	1.0	+	1	ID=g8795.t1.CDS28;Parent=g8795.t1
HiC_scaffold_17	AUGUSTUS	CDS	49528051	49528195	1.0	+	1	ID=g8795.t2.CDS27;Parent=g8795.t2
HiC_scaffold_17	gmst	CDS	49528051	49528195	722.160317	+	1	ID=g8795.t3.CDS26;Parent=g8795.t3
HiC_scaffold_17	gmst	exon	49528051	49528195	722.160317	+	1	ID=g8795.t3.exon26;Parent=g8795.t3
HiC_scaffold_17	gmst	CDS	49528051	49528195	722.418851	+	1	ID=g8795.t4.CDS27;Parent=g8795.t4
HiC_scaffold_17	gmst	exon	49528051	49528195	722.418851	+	1	ID=g8795.t4.exon27;Parent=g8795.t4
HiC_scaffold_17	AUGUSTUS	intron	49528196	49528330	1.0	+	.	ID=g8795.t1.intron28;Parent=g8795.t1
HiC_scaffold_17	AUGUSTUS	intron	49528196	49528330	1.0	+	.	ID=g8795.t2.intron27;Parent=g8795.t2
HiC_scaffold_17	gmst	intron	49528196	49528330	722.160317	+	0	ID=g8795.t3.intron26;Parent=g8795.t3
HiC_scaffold_17	gmst	intron	49528196	49528330	722.418851	+	0	ID=g8795.t4.intron27;Parent=g8795.t4
HiC_scaffold_17	AUGUSTUS	exon	49528331	49528537	.	+	.	ID=g8795.t1.exon29;Parent=g8795.t1
HiC_scaffold_17	AUGUSTUS	exon	49528331	49528537	.	+	.	ID=g8795.t2.exon28;Parent=g8795.t2
HiC_scaffold_17	AUGUSTUS	CDS	49528331	49528537	1.0	+	0	ID=g8795.t1.CDS29;Parent=g8795.t1
HiC_scaffold_17	AUGUSTUS	CDS	49528331	49528537	1.0	+	0	ID=g8795.t2.CDS28;Parent=g8795.t2
HiC_scaffold_17	gmst	CDS	49528331	49528537	722.160317	+	0	ID=g8795.t3.CDS27;Parent=g8795.t3
HiC_scaffold_17	gmst	exon	49528331	49528537	722.160317	+	0	ID=g8795.t3.exon27;Parent=g8795.t3
HiC_scaffold_17	gmst	CDS	49528331	49528537	722.418851	+	0	ID=g8795.t4.CDS28;Parent=g8795.t4
HiC_scaffold_17	gmst	exon	49528331	49528537	722.418851	+	0	ID=g8795.t4.exon28;Parent=g8795.t4
HiC_scaffold_17	AUGUSTUS	intron	49528538	49530272	1.0	+	.	ID=g8795.t1.intron29;Parent=g8795.t1
HiC_scaffold_17	AUGUSTUS	intron	49528538	49530272	1.0	+	.	ID=g8795.t2.intron28;Parent=g8795.t2
HiC_scaffold_17	gmst	intron	49528538	49530272	722.160317	+	0	ID=g8795.t3.intron27;Parent=g8795.t3
HiC_scaffold_17	gmst	intron	49528538	49530272	722.418851	+	0	ID=g8795.t4.intron28;Parent=g8795.t4
HiC_scaffold_17	AUGUSTUS	exon	49530273	49530377	.	+	.	ID=g8795.t1.exon30;Parent=g8795.t1
HiC_scaffold_17	AUGUSTUS	exon	49530273	49530377	.	+	.	ID=g8795.t2.exon29;Parent=g8795.t2
HiC_scaffold_17	AUGUSTUS	CDS	49530273	49530377	1.0	+	0	ID=g8795.t1.CDS30;Parent=g8795.t1
HiC_scaffold_17	AUGUSTUS	CDS	49530273	49530377	1.0	+	0	ID=g8795.t2.CDS29;Parent=g8795.t2
HiC_scaffold_17	gmst	CDS	49530273	49530377	722.160317	+	0	ID=g8795.t3.CDS28;Parent=g8795.t3
HiC_scaffold_17	gmst	exon	49530273	49530377	722.160317	+	0	ID=g8795.t3.exon28;Parent=g8795.t3
HiC_scaffold_17	gmst	CDS	49530273	49530377	722.418851	+	0	ID=g8795.t4.CDS29;Parent=g8795.t4
HiC_scaffold_17	gmst	exon	49530273	49530377	722.418851	+	0	ID=g8795.t4.exon29;Parent=g8795.t4
HiC_scaffold_17	AUGUSTUS	intron	49530378	49530483	1.0	+	.	ID=g8795.t1.intron30;Parent=g8795.t1
HiC_scaffold_17	AUGUSTUS	intron	49530378	49530483	1.0	+	.	ID=g8795.t2.intron29;Parent=g8795.t2
HiC_scaffold_17	gmst	intron	49530378	49530483	722.160317	+	0	ID=g8795.t3.intron28;Parent=g8795.t3
HiC_scaffold_17	gmst	intron	49530378	49530483	722.418851	+	0	ID=g8795.t4.intron29;Parent=g8795.t4
HiC_scaffold_17	AUGUSTUS	exon	49530484	49530636	.	+	.	ID=g8795.t1.exon31;Parent=g8795.t1
HiC_scaffold_17	AUGUSTUS	exon	49530484	49530636	.	+	.	ID=g8795.t2.exon30;Parent=g8795.t2
HiC_scaffold_17	AUGUSTUS	CDS	49530484	49530636	1.0	+	0	ID=g8795.t1.CDS31;Parent=g8795.t1
HiC_scaffold_17	AUGUSTUS	CDS	49530484	49530636	1.0	+	0	ID=g8795.t2.CDS30;Parent=g8795.t2
HiC_scaffold_17	gmst	CDS	49530484	49530636	722.160317	+	0	ID=g8795.t3.CDS29;Parent=g8795.t3
HiC_scaffold_17	gmst	exon	49530484	49530636	722.160317	+	0	ID=g8795.t3.exon29;Parent=g8795.t3
HiC_scaffold_17	gmst	CDS	49530484	49530636	722.418851	+	0	ID=g8795.t4.CDS30;Parent=g8795.t4
HiC_scaffold_17	gmst	exon	49530484	49530636	722.418851	+	0	ID=g8795.t4.exon30;Parent=g8795.t4
HiC_scaffold_17	AUGUSTUS	intron	49530637	49531822	1.0	+	.	ID=g8795.t1.intron31;Parent=g8795.t1
HiC_scaffold_17	AUGUSTUS	intron	49530637	49531822	1.0	+	.	ID=g8795.t2.intron30;Parent=g8795.t2
HiC_scaffold_17	gmst	intron	49530637	49531822	722.160317	+	0	ID=g8795.t3.intron29;Parent=g8795.t3
HiC_scaffold_17	gmst	intron	49530637	49531822	722.418851	+	0	ID=g8795.t4.intron30;Parent=g8795.t4
HiC_scaffold_17	AUGUSTUS	exon	49531823	49532071	.	+	.	ID=g8795.t1.exon32;Parent=g8795.t1
HiC_scaffold_17	AUGUSTUS	exon	49531823	49532071	.	+	.	ID=g8795.t2.exon31;Parent=g8795.t2
HiC_scaffold_17	AUGUSTUS	CDS	49531823	49532071	1.0	+	0	ID=g8795.t1.CDS32;Parent=g8795.t1
HiC_scaffold_17	AUGUSTUS	CDS	49531823	49532071	1.0	+	0	ID=g8795.t2.CDS31;Parent=g8795.t2
HiC_scaffold_17	gmst	CDS	49531823	49532071	722.160317	+	0	ID=g8795.t3.CDS30;Parent=g8795.t3
HiC_scaffold_17	gmst	exon	49531823	49532071	722.160317	+	0	ID=g8795.t3.exon30;Parent=g8795.t3
HiC_scaffold_17	gmst	CDS	49531823	49532071	722.418851	+	0	ID=g8795.t4.CDS31;Parent=g8795.t4
HiC_scaffold_17	gmst	exon	49531823	49532071	722.418851	+	0	ID=g8795.t4.exon31;Parent=g8795.t4
HiC_scaffold_17	AUGUSTUS	intron	49532072	49536281	1.0	+	.	ID=g8795.t1.intron32;Parent=g8795.t1
HiC_scaffold_17	AUGUSTUS	intron	49532072	49536281	1.0	+	.	ID=g8795.t2.intron31;Parent=g8795.t2
HiC_scaffold_17	gmst	intron	49532072	49536281	722.160317	+	0	ID=g8795.t3.intron30;Parent=g8795.t3
HiC_scaffold_17	gmst	intron	49532072	49536281	722.418851	+	0	ID=g8795.t4.intron31;Parent=g8795.t4
HiC_scaffold_17	AUGUSTUS	exon	49536282	49536494	.	+	.	ID=g8795.t1.exon33;Parent=g8795.t1
HiC_scaffold_17	AUGUSTUS	exon	49536282	49536494	.	+	.	ID=g8795.t2.exon32;Parent=g8795.t2
HiC_scaffold_17	AUGUSTUS	CDS	49536282	49536494	1.0	+	0	ID=g8795.t1.CDS33;Parent=g8795.t1
HiC_scaffold_17	AUGUSTUS	CDS	49536282	49536494	1.0	+	0	ID=g8795.t2.CDS32;Parent=g8795.t2
HiC_scaffold_17	gmst	CDS	49536282	49536494	722.160317	+	0	ID=g8795.t3.CDS31;Parent=g8795.t3
HiC_scaffold_17	gmst	exon	49536282	49536494	722.160317	+	0	ID=g8795.t3.exon31;Parent=g8795.t3
HiC_scaffold_17	gmst	CDS	49536282	49536494	722.418851	+	0	ID=g8795.t4.CDS32;Parent=g8795.t4
HiC_scaffold_17	gmst	exon	49536282	49536494	722.418851	+	0	ID=g8795.t4.exon32;Parent=g8795.t4
HiC_scaffold_17	AUGUSTUS	intron	49536495	49537585	1.0	+	.	ID=g8795.t1.intron33;Parent=g8795.t1
HiC_scaffold_17	AUGUSTUS	intron	49536495	49537585	1.0	+	.	ID=g8795.t2.intron32;Parent=g8795.t2
HiC_scaffold_17	gmst	intron	49536495	49537585	722.160317	+	0	ID=g8795.t3.intron31;Parent=g8795.t3
HiC_scaffold_17	gmst	intron	49536495	49537585	722.418851	+	0	ID=g8795.t4.intron32;Parent=g8795.t4
HiC_scaffold_17	AUGUSTUS	exon	49537586	49537798	.	+	.	ID=g8795.t1.exon34;Parent=g8795.t1
HiC_scaffold_17	AUGUSTUS	exon	49537586	49537798	.	+	.	ID=g8795.t2.exon33;Parent=g8795.t2
HiC_scaffold_17	AUGUSTUS	CDS	49537586	49537798	1.0	+	0	ID=g8795.t1.CDS34;Parent=g8795.t1
HiC_scaffold_17	AUGUSTUS	CDS	49537586	49537798	1.0	+	0	ID=g8795.t2.CDS33;Parent=g8795.t2
HiC_scaffold_17	gmst	CDS	49537586	49537798	722.160317	+	0	ID=g8795.t3.CDS32;Parent=g8795.t3
HiC_scaffold_17	gmst	exon	49537586	49537798	722.160317	+	0	ID=g8795.t3.exon32;Parent=g8795.t3
HiC_scaffold_17	gmst	CDS	49537586	49537798	722.418851	+	0	ID=g8795.t4.CDS33;Parent=g8795.t4
HiC_scaffold_17	gmst	exon	49537586	49537798	722.418851	+	0	ID=g8795.t4.exon33;Parent=g8795.t4
HiC_scaffold_17	AUGUSTUS	intron	49537799	49538612	1.0	+	.	ID=g8795.t1.intron34;Parent=g8795.t1
HiC_scaffold_17	AUGUSTUS	intron	49537799	49538612	1.0	+	.	ID=g8795.t2.intron33;Parent=g8795.t2
HiC_scaffold_17	gmst	intron	49537799	49538612	722.160317	+	0	ID=g8795.t3.intron32;Parent=g8795.t3
HiC_scaffold_17	gmst	intron	49537799	49538612	722.418851	+	0	ID=g8795.t4.intron33;Parent=g8795.t4
HiC_scaffold_17	AUGUSTUS	exon	49538613	49538774	.	+	.	ID=g8795.t1.exon35;Parent=g8795.t1
HiC_scaffold_17	AUGUSTUS	exon	49538613	49538774	.	+	.	ID=g8795.t2.exon34;Parent=g8795.t2
HiC_scaffold_17	AUGUSTUS	CDS	49538613	49538774	1.0	+	0	ID=g8795.t1.CDS35;Parent=g8795.t1
HiC_scaffold_17	AUGUSTUS	CDS	49538613	49538774	1.0	+	0	ID=g8795.t2.CDS34;Parent=g8795.t2
HiC_scaffold_17	gmst	CDS	49538613	49538774	722.160317	+	0	ID=g8795.t3.CDS33;Parent=g8795.t3
HiC_scaffold_17	gmst	exon	49538613	49538774	722.160317	+	0	ID=g8795.t3.exon33;Parent=g8795.t3
HiC_scaffold_17	gmst	CDS	49538613	49538774	722.418851	+	0	ID=g8795.t4.CDS34;Parent=g8795.t4
HiC_scaffold_17	gmst	exon	49538613	49538774	722.418851	+	0	ID=g8795.t4.exon34;Parent=g8795.t4
HiC_scaffold_17	AUGUSTUS	intron	49538775	49540458	1.0	+	.	ID=g8795.t1.intron35;Parent=g8795.t1
HiC_scaffold_17	AUGUSTUS	intron	49538775	49540458	1.0	+	.	ID=g8795.t2.intron34;Parent=g8795.t2
HiC_scaffold_17	gmst	intron	49538775	49540458	722.160317	+	0	ID=g8795.t3.intron33;Parent=g8795.t3
HiC_scaffold_17	gmst	intron	49538775	49540458	722.418851	+	0	ID=g8795.t4.intron34;Parent=g8795.t4
HiC_scaffold_17	AUGUSTUS	exon	49540459	49540587	.	+	.	ID=g8795.t1.exon36;Parent=g8795.t1
HiC_scaffold_17	AUGUSTUS	exon	49540459	49540587	.	+	.	ID=g8795.t2.exon35;Parent=g8795.t2
HiC_scaffold_17	AUGUSTUS	CDS	49540459	49540587	1.0	+	0	ID=g8795.t1.CDS36;Parent=g8795.t1
HiC_scaffold_17	AUGUSTUS	CDS	49540459	49540587	1.0	+	0	ID=g8795.t2.CDS35;Parent=g8795.t2
HiC_scaffold_17	gmst	CDS	49540459	49540587	722.160317	+	0	ID=g8795.t3.CDS34;Parent=g8795.t3
HiC_scaffold_17	gmst	exon	49540459	49540587	722.160317	+	0	ID=g8795.t3.exon34;Parent=g8795.t3
HiC_scaffold_17	gmst	CDS	49540459	49540587	722.418851	+	0	ID=g8795.t4.CDS35;Parent=g8795.t4
HiC_scaffold_17	gmst	exon	49540459	49540587	722.418851	+	0	ID=g8795.t4.exon35;Parent=g8795.t4
HiC_scaffold_17	AUGUSTUS	intron	49540588	49541235	1.0	+	.	ID=g8795.t1.intron36;Parent=g8795.t1
HiC_scaffold_17	AUGUSTUS	intron	49540588	49541235	1.0	+	.	ID=g8795.t2.intron35;Parent=g8795.t2
HiC_scaffold_17	gmst	intron	49540588	49541235	722.160317	+	0	ID=g8795.t3.intron34;Parent=g8795.t3
HiC_scaffold_17	gmst	intron	49540588	49541235	722.418851	+	0	ID=g8795.t4.intron35;Parent=g8795.t4
HiC_scaffold_17	AUGUSTUS	exon	49541236	49541324	.	+	.	ID=g8795.t1.exon37;Parent=g8795.t1
HiC_scaffold_17	AUGUSTUS	exon	49541236	49541324	.	+	.	ID=g8795.t2.exon36;Parent=g8795.t2
HiC_scaffold_17	AUGUSTUS	CDS	49541236	49541324	1.0	+	0	ID=g8795.t1.CDS37;Parent=g8795.t1
HiC_scaffold_17	AUGUSTUS	CDS	49541236	49541324	1.0	+	0	ID=g8795.t2.CDS36;Parent=g8795.t2
HiC_scaffold_17	gmst	CDS	49541236	49541324	722.160317	+	0	ID=g8795.t3.CDS35;Parent=g8795.t3
HiC_scaffold_17	gmst	exon	49541236	49541324	722.160317	+	0	ID=g8795.t3.exon35;Parent=g8795.t3
HiC_scaffold_17	gmst	CDS	49541236	49541324	722.418851	+	0	ID=g8795.t4.CDS36;Parent=g8795.t4
HiC_scaffold_17	gmst	exon	49541236	49541324	722.418851	+	0	ID=g8795.t4.exon36;Parent=g8795.t4
HiC_scaffold_17	AUGUSTUS	intron	49541325	49541408	1.0	+	.	ID=g8795.t1.intron37;Parent=g8795.t1
HiC_scaffold_17	AUGUSTUS	intron	49541325	49541408	1.0	+	.	ID=g8795.t2.intron36;Parent=g8795.t2
HiC_scaffold_17	gmst	intron	49541325	49541408	722.160317	+	0	ID=g8795.t3.intron35;Parent=g8795.t3
HiC_scaffold_17	gmst	intron	49541325	49541408	722.418851	+	0	ID=g8795.t4.intron36;Parent=g8795.t4
HiC_scaffold_17	AUGUSTUS	exon	49541409	49541532	.	+	.	ID=g8795.t1.exon38;Parent=g8795.t1
HiC_scaffold_17	AUGUSTUS	exon	49541409	49541532	.	+	.	ID=g8795.t2.exon37;Parent=g8795.t2
HiC_scaffold_17	AUGUSTUS	CDS	49541409	49541532	1.0	+	1	ID=g8795.t1.CDS38;Parent=g8795.t1
HiC_scaffold_17	AUGUSTUS	CDS	49541409	49541532	1.0	+	1	ID=g8795.t2.CDS37;Parent=g8795.t2
HiC_scaffold_17	gmst	CDS	49541409	49541532	722.160317	+	1	ID=g8795.t3.CDS36;Parent=g8795.t3
HiC_scaffold_17	gmst	exon	49541409	49541532	722.160317	+	1	ID=g8795.t3.exon36;Parent=g8795.t3
HiC_scaffold_17	gmst	CDS	49541409	49541532	722.418851	+	1	ID=g8795.t4.CDS37;Parent=g8795.t4
HiC_scaffold_17	gmst	exon	49541409	49541532	722.418851	+	1	ID=g8795.t4.exon37;Parent=g8795.t4
HiC_scaffold_17	AUGUSTUS	intron	49541533	49547903	1.0	+	.	ID=g8795.t1.intron38;Parent=g8795.t1
HiC_scaffold_17	AUGUSTUS	intron	49541533	49547903	1.0	+	.	ID=g8795.t2.intron37;Parent=g8795.t2
HiC_scaffold_17	gmst	intron	49541533	49547903	722.160317	+	0	ID=g8795.t3.intron36;Parent=g8795.t3
HiC_scaffold_17	gmst	intron	49541533	49547903	722.418851	+	0	ID=g8795.t4.intron37;Parent=g8795.t4
HiC_scaffold_17	AUGUSTUS	exon	49547904	49548112	.	+	.	ID=g8795.t1.exon39;Parent=g8795.t1
HiC_scaffold_17	AUGUSTUS	exon	49547904	49548112	.	+	.	ID=g8795.t2.exon38;Parent=g8795.t2
HiC_scaffold_17	AUGUSTUS	CDS	49547904	49548112	1.0	+	0	ID=g8795.t1.CDS39;Parent=g8795.t1
HiC_scaffold_17	AUGUSTUS	CDS	49547904	49548112	1.0	+	0	ID=g8795.t2.CDS38;Parent=g8795.t2
HiC_scaffold_17	gmst	CDS	49547904	49548112	722.160317	+	0	ID=g8795.t3.CDS37;Parent=g8795.t3
HiC_scaffold_17	gmst	exon	49547904	49548112	722.160317	+	0	ID=g8795.t3.exon37;Parent=g8795.t3
HiC_scaffold_17	gmst	CDS	49547904	49548112	722.418851	+	0	ID=g8795.t4.CDS38;Parent=g8795.t4
HiC_scaffold_17	gmst	exon	49547904	49548112	722.418851	+	0	ID=g8795.t4.exon38;Parent=g8795.t4
HiC_scaffold_17	AUGUSTUS	intron	49548113	49550766	1.0	+	.	ID=g8795.t1.intron39;Parent=g8795.t1
HiC_scaffold_17	AUGUSTUS	intron	49548113	49550766	1.0	+	.	ID=g8795.t2.intron38;Parent=g8795.t2
HiC_scaffold_17	gmst	intron	49548113	49550766	722.160317	+	0	ID=g8795.t3.intron37;Parent=g8795.t3
HiC_scaffold_17	gmst	intron	49548113	49550766	722.418851	+	0	ID=g8795.t4.intron38;Parent=g8795.t4
HiC_scaffold_17	AUGUSTUS	exon	49550767	49550875	.	+	.	ID=g8795.t1.exon40;Parent=g8795.t1
HiC_scaffold_17	AUGUSTUS	exon	49550767	49550875	.	+	.	ID=g8795.t2.exon39;Parent=g8795.t2
HiC_scaffold_17	AUGUSTUS	CDS	49550767	49550875	1.0	+	1	ID=g8795.t1.CDS40;Parent=g8795.t1
HiC_scaffold_17	AUGUSTUS	CDS	49550767	49550875	1.0	+	1	ID=g8795.t2.CDS39;Parent=g8795.t2
HiC_scaffold_17	gmst	CDS	49550767	49550875	722.160317	+	1	ID=g8795.t3.CDS38;Parent=g8795.t3
HiC_scaffold_17	gmst	exon	49550767	49550875	722.160317	+	1	ID=g8795.t3.exon38;Parent=g8795.t3
HiC_scaffold_17	gmst	CDS	49550767	49550875	722.418851	+	1	ID=g8795.t4.CDS39;Parent=g8795.t4
HiC_scaffold_17	gmst	exon	49550767	49550875	722.418851	+	1	ID=g8795.t4.exon39;Parent=g8795.t4
HiC_scaffold_17	AUGUSTUS	intron	49550876	49552504	1.0	+	.	ID=g8795.t1.intron40;Parent=g8795.t1
HiC_scaffold_17	AUGUSTUS	intron	49550876	49552504	1.0	+	.	ID=g8795.t2.intron39;Parent=g8795.t2
HiC_scaffold_17	gmst	intron	49550876	49552504	722.160317	+	0	ID=g8795.t3.intron38;Parent=g8795.t3
HiC_scaffold_17	gmst	intron	49550876	49552504	722.418851	+	0	ID=g8795.t4.intron39;Parent=g8795.t4
HiC_scaffold_17	AUGUSTUS	exon	49552505	49552677	.	+	.	ID=g8795.t1.exon41;Parent=g8795.t1
HiC_scaffold_17	AUGUSTUS	exon	49552505	49552677	.	+	.	ID=g8795.t2.exon40;Parent=g8795.t2
HiC_scaffold_17	AUGUSTUS	CDS	49552505	49552677	1.0	+	0	ID=g8795.t1.CDS41;Parent=g8795.t1
HiC_scaffold_17	AUGUSTUS	CDS	49552505	49552677	1.0	+	0	ID=g8795.t2.CDS40;Parent=g8795.t2
HiC_scaffold_17	gmst	CDS	49552505	49552677	722.160317	+	0	ID=g8795.t3.CDS39;Parent=g8795.t3
HiC_scaffold_17	gmst	exon	49552505	49552677	722.160317	+	0	ID=g8795.t3.exon39;Parent=g8795.t3
HiC_scaffold_17	gmst	CDS	49552505	49552677	722.418851	+	0	ID=g8795.t4.CDS40;Parent=g8795.t4
HiC_scaffold_17	gmst	exon	49552505	49552677	722.418851	+	0	ID=g8795.t4.exon40;Parent=g8795.t4
HiC_scaffold_17	AUGUSTUS	intron	49552678	49552784	1.0	+	.	ID=g8795.t1.intron41;Parent=g8795.t1
HiC_scaffold_17	AUGUSTUS	intron	49552678	49552784	1.0	+	.	ID=g8795.t2.intron40;Parent=g8795.t2
HiC_scaffold_17	gmst	intron	49552678	49552784	722.160317	+	0	ID=g8795.t3.intron39;Parent=g8795.t3
HiC_scaffold_17	gmst	intron	49552678	49552784	722.418851	+	0	ID=g8795.t4.intron40;Parent=g8795.t4
HiC_scaffold_17	AUGUSTUS	exon	49552785	49552938	.	+	.	ID=g8795.t1.exon42;Parent=g8795.t1
HiC_scaffold_17	AUGUSTUS	exon	49552785	49552938	.	+	.	ID=g8795.t2.exon41;Parent=g8795.t2
HiC_scaffold_17	AUGUSTUS	CDS	49552785	49552938	1.0	+	1	ID=g8795.t1.CDS42;Parent=g8795.t1
HiC_scaffold_17	AUGUSTUS	CDS	49552785	49552938	1.0	+	1	ID=g8795.t2.CDS41;Parent=g8795.t2
HiC_scaffold_17	gmst	CDS	49552785	49552938	722.160317	+	1	ID=g8795.t3.CDS40;Parent=g8795.t3
HiC_scaffold_17	gmst	exon	49552785	49552938	722.160317	+	1	ID=g8795.t3.exon40;Parent=g8795.t3
HiC_scaffold_17	gmst	CDS	49552785	49552938	722.418851	+	1	ID=g8795.t4.CDS41;Parent=g8795.t4
HiC_scaffold_17	gmst	exon	49552785	49552938	722.418851	+	1	ID=g8795.t4.exon41;Parent=g8795.t4
HiC_scaffold_17	AUGUSTUS	stop_codon	49552936	49552938	.	+	0	ID=g8795.t1.stop1;Parent=g8795.t1
HiC_scaffold_17	AUGUSTUS	stop_codon	49552936	49552938	.	+	0	ID=g8795.t2.stop1;Parent=g8795.t2
HiC_scaffold_17	gmst	stop_codon	49552936	49552938	722.160317	+	0	ID=g8795.t3.stop1;Parent=g8795.t3
HiC_scaffold_17	gmst	stop_codon	49552936	49552938	722.418851	+	0	ID=g8795.t4.stop1;Parent=g8795.t4
HiC_scaffold_17	AUGUSTUS	stop_codon	49561859	49561861	.	-	0	ID=g8796.t1.stop1;Parent=g8796.t1
HiC_scaffold_17	AUGUSTUS	gene	49561859	49562803	.	-	.	ID=g8796
HiC_scaffold_17	AUGUSTUS	exon	49561859	49562803	.	-	.	ID=g8796.t1.exon1;Parent=g8796.t1
HiC_scaffold_17	AUGUSTUS	mRNA	49561859	49562803	0.91	-	.	ID=g8796.t1;Parent=g8796;em_target=9483.ENSCJAP00000006183;em_score=283.8;em_evalue=8.5e-87;em_tcov=.;em_OGs=COG2126@1|root,KOG3713@2759|Eukaryota,38D0S@33154|Opisthokonta,3BAS8@33208|Metazoa,3CR98@33213|Bilateria,47Z8D@7711|Chordata,493VQ@7742|Vertebrata,3J8J4@40674|Mammalia,35ES9@314146|Euarchontoglires;em_COG_cat=P;em_desc=globus pallidus development;em_max_annot_lvl=33208|Metazoa;em_Preferred_name=KCNC1;em_KEGG_ko=ko:K04887;em_BRITE=ko00000,ko04040;em_KEGG_TC=1.A.1.2.2;em_PFAMs=BTB_2,Ion_trans;em_GOs=GO:0003674,GO:0005215,GO:0005216,GO:0005244,GO:0005249,GO:0005251,GO:0005261,GO:0005267,GO:0005488,GO:0005515,GO:0005575,GO:0005623,GO:0005886,GO:0005887,GO:0006810,GO:0006811,GO:0006812,GO:0006813,GO:0007275,GO:0007399,GO:0007417,GO:0007420,GO:0008076,GO:0008092,GO:0008150,GO:0008324,GO:0009314,GO:0009416,GO:0009605,GO:0009612,GO:0009628,GO:0009636,GO:0009642,GO:0009719,GO:0009986,GO:0009987,GO:0010033,GO:0010035,GO:0010038,GO:0010243,GO:0010959,GO:0010996,GO:0014075,GO:0015075,GO:0015077,GO:0015079,GO:0015267,GO:0015318,GO:0015672,GO:0016020,GO:0016021,GO:0016043,GO:0019894,GO:0021536,GO:0021549,GO:0021759,GO:0022037,GO:0022607,GO:0022803,GO:0022832,GO:0022836,GO:0022838,GO:0022839,GO:0022843,GO:0022857,GO:0022890,GO:0022898,GO:0030001,GO:0030424,GO:0030425,GO:0030673,GO:0030900,GO:0030902,GO:0031224,GO:0031226,GO:0031252,GO:0031253,GO:0031256,GO:0032409,GO:0032411,GO:0032412,GO:0032414,GO:0032501,GO:0032502,GO:0032589,GO:0032590,GO:0032809,GO:0032879,GO:0032991,GO:0033267,GO:0034220,GO:0034702,GO:0034703,GO:0034705,GO:0034762,GO:0034764,GO:0034765,GO:0034767,GO:0035690,GO:0035864,GO:0036477,GO:0042221,GO:0042493,GO:0042995,GO:0043005,GO:0043025,GO:0043266,GO:0043268,GO:0043269,GO:0043270,GO:0043933,GO:0044085,GO:0044093,GO:0044297,GO:0044298,GO:0044304,GO:0044325,GO:0044425,GO:0044459,GO:0044463,GO:0044464,GO:0046873,GO:0048513,GO:0048518,GO:0048522,GO:0048731,GO:0048856,GO:0048857,GO:0050789,GO:0050794,GO:0050896,GO:0051049,GO:0051050,GO:0051179,GO:0051234,GO:0051259,GO:0051262,GO:0051716,GO:0055085,GO:0060322,GO:0065003,GO:0065007,GO:0065009,GO:0070848,GO:0070887,GO:0071774,GO:0071804,GO:0071805,GO:0071840,GO:0071944,GO:0097447,GO:0097458,GO:0098590,GO:0098655,GO:0098660,GO:0098662,GO:0098796,GO:0098797,GO:0120025,GO:0120038,GO:1901016,GO:1901018,GO:1901379,GO:1901381,GO:1901698,GO:1902495,GO:1903818,GO:1904062,GO:1904064,GO:1990089,GO:1990351,GO:2001257,GO:2001259
HiC_scaffold_17	AUGUSTUS	CDS	49561859	49562803	0.91	-	0	ID=g8796.t1.CDS1;Parent=g8796.t1
HiC_scaffold_17	AUGUSTUS	start_codon	49562801	49562803	.	-	0	ID=g8796.t1.start1;Parent=g8796.t1
HiC_scaffold_17	AUGUSTUS	stop_codon	49567180	49567182	.	-	0	ID=g8797.t1.stop1;Parent=g8797.t1
HiC_scaffold_17	AUGUSTUS	exon	49567180	49567419	.	-	.	ID=g8797.t1.exon1;Parent=g8797.t1
HiC_scaffold_17	AUGUSTUS	CDS	49567180	49567419	1.0	-	0	ID=g8797.t1.CDS1;Parent=g8797.t1
HiC_scaffold_17	AUGUSTUS	gene	49567180	49576592	.	-	.	ID=g8797
HiC_scaffold_17	AUGUSTUS	mRNA	49567180	49576592	1.0	-	.	ID=g8797.t1;Parent=g8797;em_target=9707.XP_004409977.1;em_score=895.5;em_evalue=3e-272;em_tcov=.;em_OGs=KOG1339@1|root,KOG1339@2759|Eukaryota,38D42@33154|Opisthokonta,3BBEX@33208|Metazoa,3CZ8C@33213|Bilateria,482WI@7711|Chordata,490NN@7742|Vertebrata,3J247@40674|Mammalia,3EN5F@33554|Carnivora;em_COG_cat=O;em_desc=Belongs to the peptidase A1 family;em_max_annot_lvl=33208|Metazoa;em_Preferred_name=NAPSA;em_KEGG_ko=ko:K01379,ko:K01382,ko:K08565;em_KEGG_Pathway=ko04071,ko04140,ko04142,ko04210,ko04915,ko05152,map04071,map04140,map04142,map04210,map04915,map05152;em_BRITE=ko00000,ko00001,ko01000,ko01002,ko04147;em_PFAMs=A1_Propeptide,Asp;em_GOs=GO:0000003,GO:0000323,GO:0001894,GO:0003006,GO:0003674,GO:0003824,GO:0004175,GO:0004190,GO:0005575,GO:0005576,GO:0005615,GO:0005622,GO:0005623,GO:0005737,GO:0005764,GO:0005768,GO:0005770,GO:0005771,GO:0005773,GO:0006508,GO:0006807,GO:0006914,GO:0006915,GO:0006950,GO:0006952,GO:0007276,GO:0007281,GO:0007292,GO:0008150,GO:0008152,GO:0008219,GO:0008233,GO:0009056,GO:0009057,GO:0009605,GO:0009607,GO:0009617,GO:0009987,GO:0010623,GO:0012501,GO:0012505,GO:0016787,GO:0019538,GO:0019953,GO:0022412,GO:0022414,GO:0030141,GO:0030154,GO:0030163,GO:0031410,GO:0031904,GO:0031906,GO:0031974,GO:0031982,GO:0032501,GO:0032502,GO:0032504,GO:0033619,GO:0042592,GO:0042599,GO:0042742,GO:0043129,GO:0043170,GO:0043207,GO:0043226,GO:0043227,GO:0043229,GO:0043231,GO:0043233,GO:0044237,GO:0044238,GO:0044248,GO:0044260,GO:0044267,GO:0044421,GO:0044422,GO:0044424,GO:0044433,GO:0044440,GO:0044444,GO:0044446,GO:0044464,GO:0044703,GO:0045476,GO:0048468,GO:0048477,GO:0048609,GO:0048856,GO:0048869,GO:0048871,GO:0048875,GO:0048878,GO:0050829,GO:0050896,GO:0051704,GO:0051707,GO:0060249,GO:0061919,GO:0065007,GO:0065008,GO:0070001,GO:0070011,GO:0070013,GO:0070265,GO:0071704,GO:0097208,GO:0097486,GO:0097708,GO:0098542,GO:0099503,GO:0140096,GO:1901564,GO:1901565,GO:1901575,GO:1902742;em_EC=3.4.23.34,3.4.23.5
HiC_scaffold_17	AUGUSTUS	intron	49567420	49567626	1.0	-	.	ID=g8797.t1.intron1;Parent=g8797.t1
HiC_scaffold_17	AUGUSTUS	exon	49567627	49567725	.	-	.	ID=g8797.t1.exon2;Parent=g8797.t1
HiC_scaffold_17	AUGUSTUS	CDS	49567627	49567725	1.0	-	0	ID=g8797.t1.CDS2;Parent=g8797.t1
HiC_scaffold_17	AUGUSTUS	intron	49567726	49569434	1.0	-	.	ID=g8797.t1.intron2;Parent=g8797.t1
HiC_scaffold_17	AUGUSTUS	exon	49569435	49569579	.	-	.	ID=g8797.t1.exon3;Parent=g8797.t1
HiC_scaffold_17	AUGUSTUS	CDS	49569435	49569579	1.0	-	1	ID=g8797.t1.CDS3;Parent=g8797.t1
HiC_scaffold_17	AUGUSTUS	intron	49569580	49569931	1.0	-	.	ID=g8797.t1.intron3;Parent=g8797.t1
HiC_scaffold_17	AUGUSTUS	exon	49569932	49570054	.	-	.	ID=g8797.t1.exon4;Parent=g8797.t1
HiC_scaffold_17	AUGUSTUS	CDS	49569932	49570054	1.0	-	1	ID=g8797.t1.CDS4;Parent=g8797.t1
HiC_scaffold_17	AUGUSTUS	intron	49570055	49571684	1.0	-	.	ID=g8797.t1.intron4;Parent=g8797.t1
HiC_scaffold_17	AUGUSTUS	exon	49571685	49571884	.	-	.	ID=g8797.t1.exon5;Parent=g8797.t1
HiC_scaffold_17	AUGUSTUS	CDS	49571685	49571884	1.0	-	0	ID=g8797.t1.CDS5;Parent=g8797.t1
HiC_scaffold_17	AUGUSTUS	intron	49571885	49572237	1.0	-	.	ID=g8797.t1.intron5;Parent=g8797.t1
HiC_scaffold_17	AUGUSTUS	exon	49572238	49572356	.	-	.	ID=g8797.t1.exon6;Parent=g8797.t1
HiC_scaffold_17	AUGUSTUS	CDS	49572238	49572356	1.0	-	2	ID=g8797.t1.CDS6;Parent=g8797.t1
HiC_scaffold_17	AUGUSTUS	intron	49572357	49572778	1.0	-	.	ID=g8797.t1.intron6;Parent=g8797.t1
HiC_scaffold_17	AUGUSTUS	exon	49572779	49572902	.	-	.	ID=g8797.t1.exon7;Parent=g8797.t1
HiC_scaffold_17	AUGUSTUS	CDS	49572779	49572902	1.0	-	0	ID=g8797.t1.CDS7;Parent=g8797.t1
HiC_scaffold_17	AUGUSTUS	intron	49572903	49572990	1.0	-	.	ID=g8797.t1.intron7;Parent=g8797.t1
HiC_scaffold_17	AUGUSTUS	exon	49572991	49573132	.	-	.	ID=g8797.t1.exon8;Parent=g8797.t1
HiC_scaffold_17	AUGUSTUS	CDS	49572991	49573132	1.0	-	1	ID=g8797.t1.CDS8;Parent=g8797.t1
HiC_scaffold_17	AUGUSTUS	intron	49573133	49576509	1.0	-	.	ID=g8797.t1.intron8;Parent=g8797.t1
HiC_scaffold_17	AUGUSTUS	exon	49576510	49576592	.	-	.	ID=g8797.t1.exon9;Parent=g8797.t1
HiC_scaffold_17	AUGUSTUS	CDS	49576510	49576592	1.0	-	0	ID=g8797.t1.CDS9;Parent=g8797.t1
HiC_scaffold_17	AUGUSTUS	start_codon	49576590	49576592	.	-	0	ID=g8797.t1.start1;Parent=g8797.t1
HiC_scaffold_17	AUGUSTUS	start_codon	49588335	49588337	.	+	0	ID=g8798.t1.start1;Parent=g8798.t1
HiC_scaffold_17	AUGUSTUS	exon	49588335	49588377	.	+	.	ID=g8798.t1.exon1;Parent=g8798.t1
HiC_scaffold_17	AUGUSTUS	CDS	49588335	49588377	1.0	+	0	ID=g8798.t1.CDS1;Parent=g8798.t1
HiC_scaffold_17	AUGUSTUS	gene	49588335	49593671	.	+	.	ID=g8798
HiC_scaffold_17	AUGUSTUS	mRNA	49588335	49593671	1.0	+	.	ID=g8798.t1;Parent=g8798;em_target=9713.XP_006749287.1;em_score=1017.1;em_evalue=0.0;em_tcov=.;em_OGs=KOG3575@1|root,KOG3575@2759|Eukaryota,38H9G@33154|Opisthokonta,3BAC4@33208|Metazoa,3CX27@33213|Bilateria,48659@7711|Chordata,48VHK@7742|Vertebrata,3J4GT@40674|Mammalia,3ES77@33554|Carnivora;em_COG_cat=K;em_desc=Nuclear receptor subfamily 1 group H member 2;em_max_annot_lvl=33208|Metazoa;em_Preferred_name=NR1H2;em_KEGG_ko=ko:K08535,ko:K08536,ko:K14034;em_KEGG_Pathway=ko03320,ko04214,ko04931,ko04932,ko05160,map03320,map04214,map04931,map04932,map05160;em_BRITE=ko00000,ko00001,ko03000,ko03310;em_PFAMs=Hormone_recep,zf-C4;em_GOs=GO:0000003,GO:0000122,GO:0000902,GO:0000904,GO:0000976,GO:0000977,GO:0000978,GO:0000981,GO:0000982,GO:0000987,GO:0001012,GO:0001067,GO:0001077,GO:0001221,GO:0001223,GO:0001224,GO:0001225,GO:0001228,GO:0001655,GO:0001667,GO:0001700,GO:0001959,GO:0001960,GO:0002009,GO:0002064,GO:0002065,GO:0002066,GO:0002165,GO:0002682,GO:0002683,GO:0002791,GO:0002793,GO:0003002,GO:0003006,GO:0003008,GO:0003674,GO:0003676,GO:0003677,GO:0003690,GO:0003700,GO:0003707,GO:0004879,GO:0004884,GO:0005102,GO:0005488,GO:0005496,GO:0005515,GO:0005575,GO:0005622,GO:0005623,GO:0005634,GO:0005654,GO:0005667,GO:0005694,GO:0005700,GO:0005737,GO:0006139,GO:0006351,GO:0006352,GO:0006355,GO:0006357,GO:0006366,GO:0006367,GO:0006629,GO:0006725,GO:0006807,GO:0006810,GO:0006897,GO:0006909,GO:0006911,GO:0006914,GO:0006928,GO:0007154,GO:0007155,GO:0007165,GO:0007275,GO:0007276,GO:0007281,GO:0007283,GO:0007286,GO:0007291,GO:0007292,GO:0007297,GO:0007298,GO:0007349,GO:0007389,GO:0007390,GO:0007399,GO:0007406,GO:0007417,GO:0007420,GO:0007422,GO:0007431,GO:0007435,GO:0007442,GO:0007443,GO:0007444,GO:0007468,GO:0007472,GO:0007476,GO:0007488,GO:0007507,GO:0007552,GO:0007560,GO:0007568,GO:0007591,GO:0007610,GO:0007611,GO:0007613,GO:0007616,GO:0007626,GO:0008134,GO:0008150,GO:0008152,GO:0008219,GO:0008230,GO:0008231,GO:0008232,GO:0008258,GO:0008285,GO:0008289,GO:0008340,GO:0008345,GO:0008362,GO:0008544,GO:0009056,GO:0009058,GO:0009059,GO:0009410,GO:0009653,GO:0009719,GO:0009725,GO:0009755,GO:0009790,GO:0009791,GO:0009792,GO:0009886,GO:0009887,GO:0009888,GO:0009889,GO:0009890,GO:0009891,GO:0009892,GO:0009893,GO:0009894,GO:0009952,GO:0009966,GO:0009968,GO:0009987,GO:0010002,GO:0010033,GO:0010243,GO:0010259,GO:0010324,GO:0010467,GO:0010468,GO:0010506,GO:0010556,GO:0010557,GO:0010558,GO:0010565,GO:0010604,GO:0010605,GO:0010623,GO:0010628,GO:0010629,GO:0010631,GO:0010646,GO:0010648,GO:0010720,GO:0010721,GO:0010743,GO:0010745,GO:0010866,GO:0010867,GO:0010874,GO:0010875,GO:0010883,GO:0010884,GO:0010885,GO:0010887,GO:0010888,GO:0010941,GO:0010942,GO:0012501,GO:0012502,GO:0014041,GO:0014042,GO:0014070,GO:0014706,GO:0016043,GO:0016070,GO:0016192,GO:0016319,GO:0016322,GO:0016358,GO:0016477,GO:0018130,GO:0018990,GO:0019216,GO:0019217,GO:0019219,GO:0019222,GO:0019438,GO:0019899,GO:0019953,GO:0021700,GO:0022008,GO:0022404,GO:0022412,GO:0022414,GO:0022610,GO:0022612,GO:0023051,GO:0023052,GO:0023057,GO:0030030,GO:0030100,GO:0030154,GO:0030162,GO:0030182,GO:0030425,GO:0030518,GO:0030522,GO:0030537,GO:0030707,GO:0030855,GO:0031175,GO:0031323,GO:0031324,GO:0031325,GO:0031326,GO:0031327,GO:0031328,GO:0031329,GO:0031334,GO:0031347,GO:0031348,GO:0031974,GO:0031981,GO:0032268,GO:0032269,GO:0032270,GO:0032368,GO:0032369,GO:0032370,GO:0032371,GO:0032373,GO:0032374,GO:0032376,GO:0032501,GO:0032502,GO:0032504,GO:0032774,GO:0032870,GO:0032879,GO:0032880,GO:0032934,GO:0032989,GO:0032990,GO:0032991,GO:0033993,GO:0034190,GO:0034191,GO:0034641,GO:0034645,GO:0034654,GO:0035051,GO:0035053,GO:0035054,GO:0035070,GO:0035071,GO:0035072,GO:0035073,GO:0035075,GO:0035076,GO:0035078,GO:0035081,GO:0035100,GO:0035107,GO:0035114,GO:0035120,GO:0035150,GO:0035180,GO:0035188,GO:0035193,GO:0035206,GO:0035210,GO:0035220,GO:0035239,GO:0035257,GO:0035272,GO:0035295,GO:0035296,GO:0035297,GO:0035298,GO:0036094,GO:0036314,GO:0036315,GO:0036477,GO:0038023,GO:0040003,GO:0040008,GO:0040011,GO:0040034,GO:0042127,GO:0042220,GO:0042221,GO:0042303,GO:0042304,GO:0042335,GO:0042461,GO:0042493,GO:0042551,GO:0042562,GO:0042592,GO:0042632,GO:0042749,GO:0042752,GO:0042753,GO:0042974,GO:0042981,GO:0042995,GO:0043005,GO:0043065,GO:0043067,GO:0043068,GO:0043085,GO:0043170,GO:0043178,GO:0043226,GO:0043227,GO:0043228,GO:0043229,GO:0043231,GO:0043232,GO:0043233,GO:0043235,GO:0043254,GO:0043279,GO:0043401,GO:0043457,GO:0043467,GO:0043565,GO:0043900,GO:0043901,GO:0043903,GO:0044057,GO:0044058,GO:0044087,GO:0044089,GO:0044093,GO:0044126,GO:0044130,GO:0044144,GO:0044146,GO:0044212,GO:0044237,GO:0044238,GO:0044248,GO:0044249,GO:0044255,GO:0044260,GO:0044271,GO:0044422,GO:0044424,GO:0044428,GO:0044446,GO:0044463,GO:0044464,GO:0044703,GO:0044798,GO:0045088,GO:0045165,GO:0045187,GO:0045595,GO:0045596,GO:0045597,GO:0045664,GO:0045666,GO:0045723,GO:0045806,GO:0045824,GO:0045834,GO:0045861,GO:0045892,GO:0045893,GO:0045923,GO:0045926,GO:0045934,GO:0045935,GO:0045938,GO:0045944,GO:0046483,GO:0046530,GO:0046889,GO:0046890,GO:0046965,GO:0046982,GO:0046983,GO:0048102,GO:0048232,GO:0048384,GO:0048468,GO:0048469,GO:0048477,GO:0048513,GO:0048515,GO:0048518,GO:0048519,GO:0048520,GO:0048522,GO:0048523,GO:0048545,GO:0048546,GO:0048548,GO:0048550,GO:0048563,GO:0048565,GO:0048569,GO:0048583,GO:0048585,GO:0048598,GO:0048609,GO:0048619,GO:0048646,GO:0048666,GO:0048667,GO:0048699,GO:0048707,GO:0048729,GO:0048731,GO:0048732,GO:0048736,GO:0048737,GO:0048738,GO:0048812,GO:0048813,GO:0048856,GO:0048858,GO:0048863,GO:0048869,GO:0048870,GO:0048878,GO:0050708,GO:0050714,GO:0050767,GO:0050768,GO:0050769,GO:0050776,GO:0050777,GO:0050789,GO:0050790,GO:0050793,GO:0050794,GO:0050795,GO:0050877,GO:0050878,GO:0050890,GO:0050896,GO:0051004,GO:0051006,GO:0051046,GO:0051047,GO:0051049,GO:0051050,GO:0051051,GO:0051093,GO:0051094,GO:0051117,GO:0051128,GO:0051129,GO:0051130,GO:0051171,GO:0051172,GO:0051173,GO:0051179,GO:0051222,GO:0051223,GO:0051234,GO:0051239,GO:0051240,GO:0051241,GO:0051246,GO:0051247,GO:0051248,GO:0051252,GO:0051253,GO:0051254,GO:0051336,GO:0051345,GO:0051427,GO:0051674,GO:0051704,GO:0051716,GO:0051960,GO:0051961,GO:0051962,GO:0055088,GO:0055092,GO:0055123,GO:0060033,GO:0060089,GO:0060191,GO:0060193,GO:0060255,GO:0060284,GO:0060322,GO:0060330,GO:0060331,GO:0060334,GO:0060336,GO:0060359,GO:0060429,GO:0060456,GO:0060537,GO:0060562,GO:0060581,GO:0060627,GO:0060759,GO:0060761,GO:0060911,GO:0061024,GO:0061326,GO:0061333,GO:0061365,GO:0061525,GO:0061919,GO:0062012,GO:0062013,GO:0065007,GO:0065008,GO:0065009,GO:0070013,GO:0070201,GO:0070491,GO:0070887,GO:0071310,GO:0071383,GO:0071390,GO:0071396,GO:0071407,GO:0071495,GO:0071684,GO:0071695,GO:0071704,GO:0071840,GO:0072001,GO:0072002,GO:0072091,GO:0072347,GO:0072359,GO:0080090,GO:0080134,GO:0090066,GO:0090087,GO:0090107,GO:0090108,GO:0090130,GO:0090132,GO:0090182,GO:0090186,GO:0090187,GO:0090207,GO:0090208,GO:0090304,GO:0090340,GO:0090575,GO:0097159,GO:0097305,GO:0097306,GO:0097447,GO:0097458,GO:0097659,GO:0098531,GO:0098657,GO:0099024,GO:0120025,GO:0120036,GO:0120038,GO:0120039,GO:0140110,GO:1901360,GO:1901362,GO:1901363,GO:1901576,GO:1901654,GO:1901655,GO:1901698,GO:1901700,GO:1901701,GO:1902679,GO:1902680,GO:1902692,GO:1903429,GO:1903431,GO:1903506,GO:1903507,GO:1903508,GO:1903530,GO:1903532,GO:1904799,GO:1904801,GO:1904951,GO:1905952,GO:1905953,GO:1905954,GO:1990837,GO:2000026,GO:2000112,GO:2000113,GO:2000177,GO:2000178,GO:2000647,GO:2001141
HiC_scaffold_17	AUGUSTUS	intron	49588378	49588458	1.0	+	.	ID=g8798.t1.intron1;Parent=g8798.t1
HiC_scaffold_17	AUGUSTUS	exon	49588459	49588590	.	+	.	ID=g8798.t1.exon2;Parent=g8798.t1
HiC_scaffold_17	AUGUSTUS	CDS	49588459	49588590	1.0	+	2	ID=g8798.t1.CDS2;Parent=g8798.t1
HiC_scaffold_17	AUGUSTUS	intron	49588591	49588958	1.0	+	.	ID=g8798.t1.intron2;Parent=g8798.t1
HiC_scaffold_17	AUGUSTUS	exon	49588959	49589240	.	+	.	ID=g8798.t1.exon3;Parent=g8798.t1
HiC_scaffold_17	AUGUSTUS	CDS	49588959	49589240	1.0	+	2	ID=g8798.t1.CDS3;Parent=g8798.t1
HiC_scaffold_17	AUGUSTUS	intron	49589241	49589332	1.0	+	.	ID=g8798.t1.intron3;Parent=g8798.t1
HiC_scaffold_17	AUGUSTUS	exon	49589333	49589604	.	+	.	ID=g8798.t1.exon4;Parent=g8798.t1
HiC_scaffold_17	AUGUSTUS	CDS	49589333	49589604	1.0	+	2	ID=g8798.t1.CDS4;Parent=g8798.t1
HiC_scaffold_17	AUGUSTUS	intron	49589605	49589822	1.0	+	.	ID=g8798.t1.intron4;Parent=g8798.t1
HiC_scaffold_17	AUGUSTUS	exon	49589823	49590002	.	+	.	ID=g8798.t1.exon5;Parent=g8798.t1
HiC_scaffold_17	AUGUSTUS	CDS	49589823	49590002	1.0	+	0	ID=g8798.t1.CDS5;Parent=g8798.t1
HiC_scaffold_17	AUGUSTUS	intron	49590003	49590885	1.0	+	.	ID=g8798.t1.intron5;Parent=g8798.t1
HiC_scaffold_17	AUGUSTUS	exon	49590886	49590985	.	+	.	ID=g8798.t1.exon6;Parent=g8798.t1
HiC_scaffold_17	AUGUSTUS	CDS	49590886	49590985	1.0	+	0	ID=g8798.t1.CDS6;Parent=g8798.t1
HiC_scaffold_17	AUGUSTUS	intron	49590986	49592943	1.0	+	.	ID=g8798.t1.intron6;Parent=g8798.t1
HiC_scaffold_17	AUGUSTUS	exon	49592944	49593152	.	+	.	ID=g8798.t1.exon7;Parent=g8798.t1
HiC_scaffold_17	AUGUSTUS	CDS	49592944	49593152	1.0	+	2	ID=g8798.t1.CDS7;Parent=g8798.t1
HiC_scaffold_17	AUGUSTUS	intron	49593153	49593524	1.0	+	.	ID=g8798.t1.intron7;Parent=g8798.t1
HiC_scaffold_17	AUGUSTUS	exon	49593525	49593671	.	+	.	ID=g8798.t1.exon8;Parent=g8798.t1
HiC_scaffold_17	AUGUSTUS	CDS	49593525	49593671	1.0	+	0	ID=g8798.t1.CDS8;Parent=g8798.t1
HiC_scaffold_17	AUGUSTUS	stop_codon	49593669	49593671	.	+	0	ID=g8798.t1.stop1;Parent=g8798.t1
HiC_scaffold_17	AUGUSTUS	start_codon	49602930	49602932	.	+	0	ID=g8799.t1.start1;Parent=g8799.t1
HiC_scaffold_17	AUGUSTUS	exon	49602930	49603131	.	+	.	ID=g8799.t1.exon1;Parent=g8799.t1
HiC_scaffold_17	AUGUSTUS	CDS	49602930	49603131	1.0	+	0	ID=g8799.t1.CDS1;Parent=g8799.t1
HiC_scaffold_17	AUGUSTUS	gene	49602930	49617754	.	+	.	ID=g8799
HiC_scaffold_17	AUGUSTUS	mRNA	49602930	49617754	1.0	+	.	ID=g8799.t1;Parent=g8799;em_target=9668.ENSMPUP00000001797;em_score=2543.2;em_evalue=0.0;em_tcov=.;em_OGs=COG0417@1|root,KOG0969@2759|Eukaryota,38DSD@33154|Opisthokonta,3C0ZN@33208|Metazoa,3CT03@33213|Bilateria,480U6@7711|Chordata,494BV@7742|Vertebrata,3JB2M@40674|Mammalia,3END4@33554|Carnivora;em_COG_cat=L;em_desc=Polymerase (DNA directed), delta 1, catalytic subunit;em_max_annot_lvl=33208|Metazoa;em_Preferred_name=POLD1;em_EC=2.7.7.7;em_KEGG_ko=ko:K02327;em_KEGG_Pathway=ko00230,ko00240,ko01100,ko03030,ko03410,ko03420,ko03430,ko03440,ko05166,map00230,map00240,map01100,map03030,map03410,map03420,map03430,map03440,map05166;em_KEGG_Module=M00262;em_KEGG_Reaction=R00375,R00376,R00377,R00378;em_KEGG_rclass=RC02795;em_BRITE=ko00000,ko00001,ko00002,ko01000,ko03032,ko03400;em_PFAMs=DNA_pol_B,DNA_pol_B_exo1,zf-C4pol;em_GOs=GO:0000109,GO:0000228,GO:0000723,GO:0000731,GO:0003674,GO:0003676,GO:0003677,GO:0003682,GO:0003684,GO:0003824,GO:0003887,GO:0004518,GO:0004527,GO:0004529,GO:0004536,GO:0005488,GO:0005515,GO:0005575,GO:0005622,GO:0005623,GO:0005634,GO:0005654,GO:0005657,GO:0005694,GO:0005737,GO:0005829,GO:0006139,GO:0006259,GO:0006260,GO:0006261,GO:0006281,GO:0006283,GO:0006284,GO:0006287,GO:0006289,GO:0006296,GO:0006297,GO:0006301,GO:0006725,GO:0006807,GO:0006950,GO:0006974,GO:0006996,GO:0007049,GO:0008150,GO:0008152,GO:0008296,GO:0008408,GO:0009058,GO:0009059,GO:0009314,GO:0009411,GO:0009416,GO:0009628,GO:0009987,GO:0016043,GO:0016234,GO:0016235,GO:0016740,GO:0016772,GO:0016779,GO:0016787,GO:0016788,GO:0016796,GO:0016895,GO:0018130,GO:0019438,GO:0019725,GO:0019899,GO:0019985,GO:0022402,GO:0030894,GO:0031974,GO:0031981,GO:0032200,GO:0032201,GO:0032991,GO:0032993,GO:0033260,GO:0033554,GO:0033683,GO:0034061,GO:0034641,GO:0034644,GO:0034645,GO:0034654,GO:0042575,GO:0042592,GO:0042769,GO:0043170,GO:0043226,GO:0043227,GO:0043228,GO:0043229,GO:0043231,GO:0043232,GO:0043233,GO:0043596,GO:0043601,GO:0043625,GO:0044237,GO:0044238,GO:0044249,GO:0044260,GO:0044271,GO:0044422,GO:0044424,GO:0044427,GO:0044428,GO:0044444,GO:0044446,GO:0044454,GO:0044464,GO:0044786,GO:0045004,GO:0045005,GO:0046483,GO:0048878,GO:0050801,GO:0050896,GO:0051276,GO:0051606,GO:0051716,GO:0055081,GO:0055088,GO:0055089,GO:0060249,GO:0061695,GO:0065007,GO:0065008,GO:0070013,GO:0071214,GO:0071478,GO:0071482,GO:0071704,GO:0071840,GO:0071897,GO:0090304,GO:0090305,GO:0097159,GO:0104004,GO:0140097,GO:1901360,GO:1901362,GO:1901363,GO:1901576,GO:1902494,GO:1990234,GO:1990391
HiC_scaffold_17	AUGUSTUS	intron	49603132	49603475	1.0	+	.	ID=g8799.t1.intron1;Parent=g8799.t1
HiC_scaffold_17	AUGUSTUS	exon	49603476	49603589	.	+	.	ID=g8799.t1.exon2;Parent=g8799.t1
HiC_scaffold_17	AUGUSTUS	CDS	49603476	49603589	1.0	+	2	ID=g8799.t1.CDS2;Parent=g8799.t1
HiC_scaffold_17	AUGUSTUS	intron	49603590	49605243	1.0	+	.	ID=g8799.t1.intron2;Parent=g8799.t1
HiC_scaffold_17	AUGUSTUS	exon	49605244	49605390	.	+	.	ID=g8799.t1.exon3;Parent=g8799.t1
HiC_scaffold_17	AUGUSTUS	CDS	49605244	49605390	1.0	+	2	ID=g8799.t1.CDS3;Parent=g8799.t1
HiC_scaffold_17	AUGUSTUS	intron	49605391	49605492	1.0	+	.	ID=g8799.t1.intron3;Parent=g8799.t1
HiC_scaffold_17	AUGUSTUS	exon	49605493	49605618	.	+	.	ID=g8799.t1.exon4;Parent=g8799.t1
HiC_scaffold_17	AUGUSTUS	CDS	49605493	49605618	1.0	+	2	ID=g8799.t1.CDS4;Parent=g8799.t1
HiC_scaffold_17	AUGUSTUS	intron	49605619	49605687	1.0	+	.	ID=g8799.t1.intron4;Parent=g8799.t1
HiC_scaffold_17	AUGUSTUS	exon	49605688	49605856	.	+	.	ID=g8799.t1.exon5;Parent=g8799.t1
HiC_scaffold_17	AUGUSTUS	CDS	49605688	49605856	1.0	+	2	ID=g8799.t1.CDS5;Parent=g8799.t1
HiC_scaffold_17	AUGUSTUS	intron	49605857	49605945	1.0	+	.	ID=g8799.t1.intron5;Parent=g8799.t1
HiC_scaffold_17	AUGUSTUS	exon	49605946	49606027	.	+	.	ID=g8799.t1.exon6;Parent=g8799.t1
HiC_scaffold_17	AUGUSTUS	CDS	49605946	49606027	1.0	+	1	ID=g8799.t1.CDS6;Parent=g8799.t1
HiC_scaffold_17	AUGUSTUS	intron	49606028	49606101	1.0	+	.	ID=g8799.t1.intron6;Parent=g8799.t1
HiC_scaffold_17	AUGUSTUS	exon	49606102	49606231	.	+	.	ID=g8799.t1.exon7;Parent=g8799.t1
HiC_scaffold_17	AUGUSTUS	CDS	49606102	49606231	1.0	+	0	ID=g8799.t1.CDS7;Parent=g8799.t1
HiC_scaffold_17	AUGUSTUS	intron	49606232	49606739	1.0	+	.	ID=g8799.t1.intron7;Parent=g8799.t1
HiC_scaffold_17	AUGUSTUS	exon	49606740	49606906	.	+	.	ID=g8799.t1.exon8;Parent=g8799.t1
HiC_scaffold_17	AUGUSTUS	CDS	49606740	49606906	1.0	+	2	ID=g8799.t1.CDS8;Parent=g8799.t1
HiC_scaffold_17	AUGUSTUS	intron	49606907	49607216	1.0	+	.	ID=g8799.t1.intron8;Parent=g8799.t1
HiC_scaffold_17	AUGUSTUS	exon	49607217	49607321	.	+	.	ID=g8799.t1.exon9;Parent=g8799.t1
HiC_scaffold_17	AUGUSTUS	CDS	49607217	49607321	1.0	+	0	ID=g8799.t1.CDS9;Parent=g8799.t1
HiC_scaffold_17	AUGUSTUS	intron	49607322	49608503	1.0	+	.	ID=g8799.t1.intron9;Parent=g8799.t1
HiC_scaffold_17	AUGUSTUS	exon	49608504	49608644	.	+	.	ID=g8799.t1.exon10;Parent=g8799.t1
HiC_scaffold_17	AUGUSTUS	CDS	49608504	49608644	1.0	+	0	ID=g8799.t1.CDS10;Parent=g8799.t1
HiC_scaffold_17	AUGUSTUS	intron	49608645	49608723	1.0	+	.	ID=g8799.t1.intron10;Parent=g8799.t1
HiC_scaffold_17	AUGUSTUS	exon	49608724	49608834	.	+	.	ID=g8799.t1.exon11;Parent=g8799.t1
HiC_scaffold_17	AUGUSTUS	CDS	49608724	49608834	1.0	+	0	ID=g8799.t1.CDS11;Parent=g8799.t1
HiC_scaffold_17	AUGUSTUS	intron	49608835	49609237	1.0	+	.	ID=g8799.t1.intron11;Parent=g8799.t1
HiC_scaffold_17	AUGUSTUS	exon	49609238	49609429	.	+	.	ID=g8799.t1.exon12;Parent=g8799.t1
HiC_scaffold_17	AUGUSTUS	CDS	49609238	49609429	1.0	+	0	ID=g8799.t1.CDS12;Parent=g8799.t1
HiC_scaffold_17	AUGUSTUS	intron	49609430	49609609	1.0	+	.	ID=g8799.t1.intron12;Parent=g8799.t1
HiC_scaffold_17	AUGUSTUS	exon	49609610	49609698	.	+	.	ID=g8799.t1.exon13;Parent=g8799.t1
HiC_scaffold_17	AUGUSTUS	CDS	49609610	49609698	1.0	+	0	ID=g8799.t1.CDS13;Parent=g8799.t1
HiC_scaffold_17	AUGUSTUS	intron	49609699	49609766	1.0	+	.	ID=g8799.t1.intron13;Parent=g8799.t1
HiC_scaffold_17	AUGUSTUS	exon	49609767	49609883	.	+	.	ID=g8799.t1.exon14;Parent=g8799.t1
HiC_scaffold_17	AUGUSTUS	CDS	49609767	49609883	1.0	+	1	ID=g8799.t1.CDS14;Parent=g8799.t1
HiC_scaffold_17	AUGUSTUS	intron	49609884	49610068	1.0	+	.	ID=g8799.t1.intron14;Parent=g8799.t1
HiC_scaffold_17	AUGUSTUS	exon	49610069	49610182	.	+	.	ID=g8799.t1.exon15;Parent=g8799.t1
HiC_scaffold_17	AUGUSTUS	CDS	49610069	49610182	1.0	+	1	ID=g8799.t1.CDS15;Parent=g8799.t1
HiC_scaffold_17	AUGUSTUS	intron	49610183	49610489	1.0	+	.	ID=g8799.t1.intron15;Parent=g8799.t1
HiC_scaffold_17	AUGUSTUS	exon	49610490	49610637	.	+	.	ID=g8799.t1.exon16;Parent=g8799.t1
HiC_scaffold_17	AUGUSTUS	CDS	49610490	49610637	1.0	+	1	ID=g8799.t1.CDS16;Parent=g8799.t1
HiC_scaffold_17	AUGUSTUS	intron	49610638	49613344	1.0	+	.	ID=g8799.t1.intron16;Parent=g8799.t1
HiC_scaffold_17	AUGUSTUS	exon	49613345	49613440	.	+	.	ID=g8799.t1.exon17;Parent=g8799.t1
HiC_scaffold_17	AUGUSTUS	CDS	49613345	49613440	1.0	+	0	ID=g8799.t1.CDS17;Parent=g8799.t1
HiC_scaffold_17	AUGUSTUS	intron	49613441	49613551	1.0	+	.	ID=g8799.t1.intron17;Parent=g8799.t1
HiC_scaffold_17	AUGUSTUS	exon	49613552	49613689	.	+	.	ID=g8799.t1.exon18;Parent=g8799.t1
HiC_scaffold_17	AUGUSTUS	CDS	49613552	49613689	1.0	+	0	ID=g8799.t1.CDS18;Parent=g8799.t1
HiC_scaffold_17	AUGUSTUS	intron	49613690	49614546	1.0	+	.	ID=g8799.t1.intron18;Parent=g8799.t1
HiC_scaffold_17	AUGUSTUS	exon	49614547	49614722	.	+	.	ID=g8799.t1.exon19;Parent=g8799.t1
HiC_scaffold_17	AUGUSTUS	CDS	49614547	49614722	1.0	+	0	ID=g8799.t1.CDS19;Parent=g8799.t1
HiC_scaffold_17	AUGUSTUS	intron	49614723	49615029	1.0	+	.	ID=g8799.t1.intron19;Parent=g8799.t1
HiC_scaffold_17	AUGUSTUS	exon	49615030	49615182	.	+	.	ID=g8799.t1.exon20;Parent=g8799.t1
HiC_scaffold_17	AUGUSTUS	CDS	49615030	49615182	1.0	+	1	ID=g8799.t1.CDS20;Parent=g8799.t1
HiC_scaffold_17	AUGUSTUS	intron	49615183	49615317	1.0	+	.	ID=g8799.t1.intron20;Parent=g8799.t1
HiC_scaffold_17	AUGUSTUS	exon	49615318	49615420	.	+	.	ID=g8799.t1.exon21;Parent=g8799.t1
HiC_scaffold_17	AUGUSTUS	CDS	49615318	49615420	1.0	+	1	ID=g8799.t1.CDS21;Parent=g8799.t1
HiC_scaffold_17	AUGUSTUS	intron	49615421	49616177	1.0	+	.	ID=g8799.t1.intron21;Parent=g8799.t1
HiC_scaffold_17	AUGUSTUS	exon	49616178	49616310	.	+	.	ID=g8799.t1.exon22;Parent=g8799.t1
HiC_scaffold_17	AUGUSTUS	CDS	49616178	49616310	1.0	+	0	ID=g8799.t1.CDS22;Parent=g8799.t1
HiC_scaffold_17	AUGUSTUS	intron	49616311	49616396	1.0	+	.	ID=g8799.t1.intron22;Parent=g8799.t1
HiC_scaffold_17	AUGUSTUS	exon	49616397	49616510	.	+	.	ID=g8799.t1.exon23;Parent=g8799.t1
HiC_scaffold_17	AUGUSTUS	CDS	49616397	49616510	1.0	+	2	ID=g8799.t1.CDS23;Parent=g8799.t1
HiC_scaffold_17	AUGUSTUS	intron	49616511	49616879	1.0	+	.	ID=g8799.t1.intron23;Parent=g8799.t1
HiC_scaffold_17	AUGUSTUS	exon	49616880	49616932	.	+	.	ID=g8799.t1.exon24;Parent=g8799.t1
HiC_scaffold_17	AUGUSTUS	CDS	49616880	49616932	1.0	+	2	ID=g8799.t1.CDS24;Parent=g8799.t1
HiC_scaffold_17	AUGUSTUS	intron	49616933	49617027	1.0	+	.	ID=g8799.t1.intron24;Parent=g8799.t1
HiC_scaffold_17	AUGUSTUS	exon	49617028	49617125	.	+	.	ID=g8799.t1.exon25;Parent=g8799.t1
HiC_scaffold_17	AUGUSTUS	CDS	49617028	49617125	1.0	+	0	ID=g8799.t1.CDS25;Parent=g8799.t1
HiC_scaffold_17	AUGUSTUS	intron	49617126	49617648	1.0	+	.	ID=g8799.t1.intron25;Parent=g8799.t1
HiC_scaffold_17	AUGUSTUS	exon	49617649	49617754	.	+	.	ID=g8799.t1.exon26;Parent=g8799.t1
HiC_scaffold_17	AUGUSTUS	CDS	49617649	49617754	1.0	+	1	ID=g8799.t1.CDS26;Parent=g8799.t1
HiC_scaffold_17	AUGUSTUS	stop_codon	49617752	49617754	.	+	0	ID=g8799.t1.stop1;Parent=g8799.t1
HiC_scaffold_17	AUGUSTUS	start_codon	49618774	49618776	.	+	0	ID=g8800.t1.start1;Parent=g8800.t1
HiC_scaffold_17	AUGUSTUS	exon	49618774	49618796	.	+	.	ID=g8800.t1.exon1;Parent=g8800.t1
HiC_scaffold_17	AUGUSTUS	CDS	49618774	49618796	1.0	+	0	ID=g8800.t1.CDS1;Parent=g8800.t1
HiC_scaffold_17	AUGUSTUS	gene	49618774	49623941	.	+	.	ID=g8800
HiC_scaffold_17	AUGUSTUS	mRNA	49618774	49623941	1.0	+	.	ID=g8800.t1;Parent=g8800;em_target=9713.XP_006749289.1;em_score=587.1;em_evalue=1.3e-179;em_tcov=.;em_OGs=KOG3805@1|root,KOG3805@2759|Eukaryota,39X1X@33154|Opisthokonta,3BAMZ@33208|Metazoa,3D04I@33213|Bilateria,48BZC@7711|Chordata,48ZBQ@7742|Vertebrata,3J53X@40674|Mammalia,3EQPN@33554|Carnivora;em_COG_cat=K;em_desc=Transcription factor;em_max_annot_lvl=33208|Metazoa;em_Preferred_name=SPIB;em_KEGG_ko=ko:K09439;em_BRITE=ko00000,ko03000;em_PFAMs=Ets;em_GOs=GO:0000976,GO:0000977,GO:0000980,GO:0000981,GO:0001012,GO:0001067,GO:0001158,GO:0001205,GO:0001228,GO:0002376,GO:0002520,GO:0002521,GO:0002573,GO:0003674,GO:0003676,GO:0003677,GO:0003690,GO:0003700,GO:0003705,GO:0005488,GO:0005575,GO:0005622,GO:0005623,GO:0005634,GO:0005667,GO:0005737,GO:0006139,GO:0006351,GO:0006355,GO:0006357,GO:0006366,GO:0006725,GO:0006807,GO:0007275,GO:0008150,GO:0008152,GO:0009058,GO:0009059,GO:0009889,GO:0009891,GO:0009893,GO:0009987,GO:0010467,GO:0010468,GO:0010556,GO:0010557,GO:0010604,GO:0010628,GO:0016070,GO:0018130,GO:0019219,GO:0019222,GO:0019438,GO:0030097,GO:0030099,GO:0030154,GO:0030225,GO:0031323,GO:0031325,GO:0031326,GO:0031328,GO:0032501,GO:0032502,GO:0032774,GO:0032991,GO:0034641,GO:0034645,GO:0034654,GO:0035326,GO:0043170,GO:0043226,GO:0043227,GO:0043229,GO:0043231,GO:0043565,GO:0044212,GO:0044237,GO:0044238,GO:0044249,GO:0044260,GO:0044271,GO:0044424,GO:0044464,GO:0045893,GO:0045935,GO:0045944,GO:0046483,GO:0048513,GO:0048518,GO:0048522,GO:0048534,GO:0048731,GO:0048856,GO:0048869,GO:0050789,GO:0050794,GO:0051171,GO:0051173,GO:0051252,GO:0051254,GO:0060255,GO:0065007,GO:0071704,GO:0080090,GO:0090304,GO:0097159,GO:0097659,GO:0140110,GO:1901360,GO:1901362,GO:1901363,GO:1901576,GO:1902680,GO:1903506,GO:1903508,GO:1990837,GO:2000112,GO:2001141
HiC_scaffold_17	AUGUSTUS	intron	49618797	49619704	1.0	+	.	ID=g8800.t1.intron1;Parent=g8800.t1
HiC_scaffold_17	AUGUSTUS	exon	49619705	49619732	.	+	.	ID=g8800.t1.exon2;Parent=g8800.t1
HiC_scaffold_17	AUGUSTUS	CDS	49619705	49619732	1.0	+	1	ID=g8800.t1.CDS2;Parent=g8800.t1
HiC_scaffold_17	AUGUSTUS	intron	49619733	49621347	1.0	+	.	ID=g8800.t1.intron2;Parent=g8800.t1
HiC_scaffold_17	AUGUSTUS	exon	49621348	49621420	.	+	.	ID=g8800.t1.exon3;Parent=g8800.t1
HiC_scaffold_17	AUGUSTUS	CDS	49621348	49621420	1.0	+	0	ID=g8800.t1.CDS3;Parent=g8800.t1
HiC_scaffold_17	AUGUSTUS	intron	49621421	49621706	1.0	+	.	ID=g8800.t1.intron3;Parent=g8800.t1
HiC_scaffold_17	AUGUSTUS	exon	49621707	49621921	.	+	.	ID=g8800.t1.exon4;Parent=g8800.t1
HiC_scaffold_17	AUGUSTUS	CDS	49621707	49621921	1.0	+	2	ID=g8800.t1.CDS4;Parent=g8800.t1
HiC_scaffold_17	AUGUSTUS	intron	49621922	49622295	1.0	+	.	ID=g8800.t1.intron4;Parent=g8800.t1
HiC_scaffold_17	AUGUSTUS	exon	49622296	49622446	.	+	.	ID=g8800.t1.exon5;Parent=g8800.t1
HiC_scaffold_17	AUGUSTUS	CDS	49622296	49622446	1.0	+	0	ID=g8800.t1.CDS5;Parent=g8800.t1
HiC_scaffold_17	AUGUSTUS	intron	49622447	49623642	1.0	+	.	ID=g8800.t1.intron5;Parent=g8800.t1
HiC_scaffold_17	AUGUSTUS	exon	49623643	49623941	.	+	.	ID=g8800.t1.exon6;Parent=g8800.t1
HiC_scaffold_17	AUGUSTUS	CDS	49623643	49623941	1.0	+	2	ID=g8800.t1.CDS6;Parent=g8800.t1
HiC_scaffold_17	AUGUSTUS	stop_codon	49623939	49623941	.	+	0	ID=g8800.t1.stop1;Parent=g8800.t1
HiC_scaffold_17	AUGUSTUS	start_codon	49627524	49627526	.	+	0	ID=g8801.t1.start1;Parent=g8801.t1
HiC_scaffold_17	gmst	start_codon	49627524	49627526	250.03127	+	0	ID=g8801.t2.start1;Parent=g8801.t2
HiC_scaffold_17	AUGUSTUS	exon	49627524	49627542	.	+	.	ID=g8801.t1.exon1;Parent=g8801.t1
HiC_scaffold_17	AUGUSTUS	CDS	49627524	49627542	1.0	+	0	ID=g8801.t1.CDS1;Parent=g8801.t1
HiC_scaffold_17	gmst	CDS	49627524	49627542	250.03127	+	0	ID=g8801.t2.CDS1;Parent=g8801.t2
HiC_scaffold_17	gmst	exon	49627524	49627542	250.03127	+	0	ID=g8801.t2.exon1;Parent=g8801.t2
HiC_scaffold_17	AUGUSTUS	mRNA	49627524	49652178	1.0	+	.	ID=g8801.t1;Parent=g8801;em_target=9668.ENSMPUP00000001789;em_score=2569.0;em_evalue=0.0;em_tcov=.;em_OGs=2CNG0@1|root,2QW17@2759|Eukaryota,38VXI@33154|Opisthokonta,3BIT7@33208|Metazoa,3CV9W@33213|Bilateria,48392@7711|Chordata,493IE@7742|Vertebrata,3JBQ0@40674|Mammalia,3EFRW@33554|Carnivora;em_COG_cat=T;em_desc=Myosin binding protein C, fast type;em_max_annot_lvl=33208|Metazoa;em_Preferred_name=MYBPC2;em_KEGG_ko=ko:K12558;em_BRITE=ko00000,ko04812;em_PFAMs=I-set,fn3;em_GOs=GO:0003008,GO:0003012,GO:0003674,GO:0003779,GO:0005198,GO:0005200,GO:0005488,GO:0005515,GO:0005575,GO:0005622,GO:0005623,GO:0005737,GO:0005829,GO:0005856,GO:0005859,GO:0006928,GO:0006936,GO:0006941,GO:0006996,GO:0007010,GO:0007015,GO:0008092,GO:0008150,GO:0008307,GO:0009653,GO:0009987,GO:0010927,GO:0015629,GO:0016043,GO:0016459,GO:0016460,GO:0022607,GO:0030016,GO:0030017,GO:0030018,GO:0030029,GO:0030036,GO:0030048,GO:0030049,GO:0030154,GO:0030239,GO:0031032,GO:0031033,GO:0031034,GO:0031430,GO:0031672,GO:0031674,GO:0032501,GO:0032502,GO:0032989,GO:0032991,GO:0033275,GO:0034622,GO:0042692,GO:0042805,GO:0043226,GO:0043228,GO:0043229,GO:0043232,GO:0043292,GO:0043933,GO:0044085,GO:0044422,GO:0044424,GO:0044430,GO:0044444,GO:0044446,GO:0044449,GO:0044464,GO:0044877,GO:0045214,GO:0048468,GO:0048646,GO:0048856,GO:0048869,GO:0051015,GO:0051146,GO:0051371,GO:0051393,GO:0055001,GO:0055002,GO:0061061,GO:0065003,GO:0070252,GO:0070925,GO:0071688,GO:0071840,GO:0097435,GO:0097493,GO:0099080,GO:0099081,GO:0099512
HiC_scaffold_17	AUGUSTUS	gene	49627524	49653419	.	+	.	ID=g8801
HiC_scaffold_17	gmst	mRNA	49627524	49653419	.	+	.	ID=g8801.t2;Parent=g8801;em_target=9668.ENSMPUP00000001789;em_score=2562.7;em_evalue=0.0;em_tcov=.;em_OGs=2CNG0@1|root,2QW17@2759|Eukaryota,38VXI@33154|Opisthokonta,3BIT7@33208|Metazoa,3CV9W@33213|Bilateria,48392@7711|Chordata,493IE@7742|Vertebrata,3JBQ0@40674|Mammalia,3EFRW@33554|Carnivora;em_COG_cat=T;em_desc=Myosin binding protein C, fast type;em_max_annot_lvl=33208|Metazoa;em_Preferred_name=MYBPC2;em_KEGG_ko=ko:K12558;em_BRITE=ko00000,ko04812;em_PFAMs=I-set,fn3;em_GOs=GO:0003008,GO:0003012,GO:0003674,GO:0003779,GO:0005198,GO:0005200,GO:0005488,GO:0005515,GO:0005575,GO:0005622,GO:0005623,GO:0005737,GO:0005829,GO:0005856,GO:0005859,GO:0006928,GO:0006936,GO:0006941,GO:0006996,GO:0007010,GO:0007015,GO:0008092,GO:0008150,GO:0008307,GO:0009653,GO:0009987,GO:0010927,GO:0015629,GO:0016043,GO:0016459,GO:0016460,GO:0022607,GO:0030016,GO:0030017,GO:0030018,GO:0030029,GO:0030036,GO:0030048,GO:0030049,GO:0030154,GO:0030239,GO:0031032,GO:0031033,GO:0031034,GO:0031430,GO:0031672,GO:0031674,GO:0032501,GO:0032502,GO:0032989,GO:0032991,GO:0033275,GO:0034622,GO:0042692,GO:0042805,GO:0043226,GO:0043228,GO:0043229,GO:0043232,GO:0043292,GO:0043933,GO:0044085,GO:0044422,GO:0044424,GO:0044430,GO:0044444,GO:0044446,GO:0044449,GO:0044464,GO:0044877,GO:0045214,GO:0048468,GO:0048646,GO:0048856,GO:0048869,GO:0051015,GO:0051146,GO:0051371,GO:0051393,GO:0055001,GO:0055002,GO:0061061,GO:0065003,GO:0070252,GO:0070925,GO:0071688,GO:0071840,GO:0097435,GO:0097493,GO:0099080,GO:0099081,GO:0099512
HiC_scaffold_17	AUGUSTUS	intron	49627543	49628640	1.0	+	.	ID=g8801.t1.intron1;Parent=g8801.t1
HiC_scaffold_17	gmst	intron	49627543	49628640	250.03127	+	0	ID=g8801.t2.intron1;Parent=g8801.t2
HiC_scaffold_17	AUGUSTUS	exon	49628641	49628730	.	+	.	ID=g8801.t1.exon2;Parent=g8801.t1
HiC_scaffold_17	AUGUSTUS	CDS	49628641	49628730	1.0	+	2	ID=g8801.t1.CDS2;Parent=g8801.t1
HiC_scaffold_17	gmst	CDS	49628641	49628730	250.03127	+	2	ID=g8801.t2.CDS2;Parent=g8801.t2
HiC_scaffold_17	gmst	exon	49628641	49628730	250.03127	+	2	ID=g8801.t2.exon2;Parent=g8801.t2
HiC_scaffold_17	AUGUSTUS	intron	49628731	49629272	1.0	+	.	ID=g8801.t1.intron2;Parent=g8801.t1
HiC_scaffold_17	gmst	intron	49628731	49629272	250.03127	+	0	ID=g8801.t2.intron2;Parent=g8801.t2
HiC_scaffold_17	AUGUSTUS	exon	49629273	49629359	.	+	.	ID=g8801.t1.exon3;Parent=g8801.t1
HiC_scaffold_17	AUGUSTUS	CDS	49629273	49629359	1.0	+	2	ID=g8801.t1.CDS3;Parent=g8801.t1
HiC_scaffold_17	gmst	CDS	49629273	49629359	250.03127	+	2	ID=g8801.t2.CDS3;Parent=g8801.t2
HiC_scaffold_17	gmst	exon	49629273	49629359	250.03127	+	2	ID=g8801.t2.exon3;Parent=g8801.t2
HiC_scaffold_17	AUGUSTUS	intron	49629360	49629979	1.0	+	.	ID=g8801.t1.intron3;Parent=g8801.t1
HiC_scaffold_17	gmst	intron	49629360	49629979	250.03127	+	0	ID=g8801.t2.intron3;Parent=g8801.t2
HiC_scaffold_17	AUGUSTUS	exon	49629980	49630128	.	+	.	ID=g8801.t1.exon4;Parent=g8801.t1
HiC_scaffold_17	AUGUSTUS	CDS	49629980	49630128	1.0	+	2	ID=g8801.t1.CDS4;Parent=g8801.t1
HiC_scaffold_17	gmst	CDS	49629980	49630128	250.03127	+	2	ID=g8801.t2.CDS4;Parent=g8801.t2
HiC_scaffold_17	gmst	exon	49629980	49630128	250.03127	+	2	ID=g8801.t2.exon4;Parent=g8801.t2
HiC_scaffold_17	AUGUSTUS	intron	49630129	49630546	1.0	+	.	ID=g8801.t1.intron4;Parent=g8801.t1
HiC_scaffold_17	gmst	intron	49630129	49630546	250.03127	+	0	ID=g8801.t2.intron4;Parent=g8801.t2
HiC_scaffold_17	AUGUSTUS	exon	49630547	49630664	.	+	.	ID=g8801.t1.exon5;Parent=g8801.t1
HiC_scaffold_17	AUGUSTUS	CDS	49630547	49630664	1.0	+	0	ID=g8801.t1.CDS5;Parent=g8801.t1
HiC_scaffold_17	gmst	CDS	49630547	49630664	250.03127	+	0	ID=g8801.t2.CDS5;Parent=g8801.t2
HiC_scaffold_17	gmst	exon	49630547	49630664	250.03127	+	0	ID=g8801.t2.exon5;Parent=g8801.t2
HiC_scaffold_17	AUGUSTUS	intron	49630665	49631340	1.0	+	.	ID=g8801.t1.intron5;Parent=g8801.t1
HiC_scaffold_17	gmst	intron	49630665	49631340	250.03127	+	0	ID=g8801.t2.intron5;Parent=g8801.t2
HiC_scaffold_17	AUGUSTUS	exon	49631341	49631389	.	+	.	ID=g8801.t1.exon6;Parent=g8801.t1
HiC_scaffold_17	AUGUSTUS	CDS	49631341	49631389	1.0	+	2	ID=g8801.t1.CDS6;Parent=g8801.t1
HiC_scaffold_17	gmst	CDS	49631341	49631389	250.03127	+	2	ID=g8801.t2.CDS6;Parent=g8801.t2
HiC_scaffold_17	gmst	exon	49631341	49631389	250.03127	+	2	ID=g8801.t2.exon6;Parent=g8801.t2
HiC_scaffold_17	AUGUSTUS	intron	49631390	49631565	1.0	+	.	ID=g8801.t1.intron6;Parent=g8801.t1
HiC_scaffold_17	gmst	intron	49631390	49631565	250.03127	+	0	ID=g8801.t2.intron6;Parent=g8801.t2
HiC_scaffold_17	AUGUSTUS	exon	49631566	49631625	.	+	.	ID=g8801.t1.exon7;Parent=g8801.t1
HiC_scaffold_17	AUGUSTUS	CDS	49631566	49631625	1.0	+	1	ID=g8801.t1.CDS7;Parent=g8801.t1
HiC_scaffold_17	gmst	CDS	49631566	49631625	250.03127	+	1	ID=g8801.t2.CDS7;Parent=g8801.t2
HiC_scaffold_17	gmst	exon	49631566	49631625	250.03127	+	1	ID=g8801.t2.exon7;Parent=g8801.t2
HiC_scaffold_17	AUGUSTUS	intron	49631626	49633626	1.0	+	.	ID=g8801.t1.intron7;Parent=g8801.t1
HiC_scaffold_17	gmst	intron	49631626	49633626	250.03127	+	0	ID=g8801.t2.intron7;Parent=g8801.t2
HiC_scaffold_17	AUGUSTUS	exon	49633627	49633820	.	+	.	ID=g8801.t1.exon8;Parent=g8801.t1
HiC_scaffold_17	AUGUSTUS	CDS	49633627	49633820	1.0	+	1	ID=g8801.t1.CDS8;Parent=g8801.t1
HiC_scaffold_17	gmst	CDS	49633627	49633820	250.03127	+	1	ID=g8801.t2.CDS8;Parent=g8801.t2
HiC_scaffold_17	gmst	exon	49633627	49633820	250.03127	+	1	ID=g8801.t2.exon8;Parent=g8801.t2
HiC_scaffold_17	AUGUSTUS	intron	49633821	49634089	1.0	+	.	ID=g8801.t1.intron8;Parent=g8801.t1
HiC_scaffold_17	gmst	intron	49633821	49634089	250.03127	+	0	ID=g8801.t2.intron8;Parent=g8801.t2
HiC_scaffold_17	AUGUSTUS	exon	49634090	49634222	.	+	.	ID=g8801.t1.exon9;Parent=g8801.t1
HiC_scaffold_17	AUGUSTUS	CDS	49634090	49634222	1.0	+	2	ID=g8801.t1.CDS9;Parent=g8801.t1
HiC_scaffold_17	gmst	CDS	49634090	49634222	250.03127	+	2	ID=g8801.t2.CDS9;Parent=g8801.t2
HiC_scaffold_17	gmst	exon	49634090	49634222	250.03127	+	2	ID=g8801.t2.exon9;Parent=g8801.t2
HiC_scaffold_17	AUGUSTUS	intron	49634223	49636380	1.0	+	.	ID=g8801.t1.intron9;Parent=g8801.t1
HiC_scaffold_17	gmst	intron	49634223	49636380	250.03127	+	0	ID=g8801.t2.intron9;Parent=g8801.t2
HiC_scaffold_17	AUGUSTUS	exon	49636381	49636505	.	+	.	ID=g8801.t1.exon10;Parent=g8801.t1
HiC_scaffold_17	AUGUSTUS	CDS	49636381	49636505	1.0	+	1	ID=g8801.t1.CDS10;Parent=g8801.t1
HiC_scaffold_17	gmst	CDS	49636381	49636505	250.03127	+	1	ID=g8801.t2.CDS10;Parent=g8801.t2
HiC_scaffold_17	gmst	exon	49636381	49636505	250.03127	+	1	ID=g8801.t2.exon10;Parent=g8801.t2
HiC_scaffold_17	AUGUSTUS	intron	49636506	49636604	1.0	+	.	ID=g8801.t1.intron10;Parent=g8801.t1
HiC_scaffold_17	gmst	intron	49636506	49636604	250.03127	+	0	ID=g8801.t2.intron10;Parent=g8801.t2
HiC_scaffold_17	AUGUSTUS	exon	49636605	49636710	.	+	.	ID=g8801.t1.exon11;Parent=g8801.t1
HiC_scaffold_17	AUGUSTUS	CDS	49636605	49636710	1.0	+	2	ID=g8801.t1.CDS11;Parent=g8801.t1
HiC_scaffold_17	gmst	CDS	49636605	49636710	250.03127	+	2	ID=g8801.t2.CDS11;Parent=g8801.t2
HiC_scaffold_17	gmst	exon	49636605	49636710	250.03127	+	2	ID=g8801.t2.exon11;Parent=g8801.t2
HiC_scaffold_17	AUGUSTUS	intron	49636711	49638055	1.0	+	.	ID=g8801.t1.intron11;Parent=g8801.t1
HiC_scaffold_17	gmst	intron	49636711	49638055	250.03127	+	0	ID=g8801.t2.intron11;Parent=g8801.t2
HiC_scaffold_17	AUGUSTUS	exon	49638056	49638228	.	+	.	ID=g8801.t1.exon12;Parent=g8801.t1
HiC_scaffold_17	AUGUSTUS	CDS	49638056	49638228	1.0	+	1	ID=g8801.t1.CDS12;Parent=g8801.t1
HiC_scaffold_17	gmst	CDS	49638056	49638228	250.03127	+	1	ID=g8801.t2.CDS12;Parent=g8801.t2
HiC_scaffold_17	gmst	exon	49638056	49638228	250.03127	+	1	ID=g8801.t2.exon12;Parent=g8801.t2
HiC_scaffold_17	AUGUSTUS	intron	49638229	49640574	1.0	+	.	ID=g8801.t1.intron12;Parent=g8801.t1
HiC_scaffold_17	gmst	intron	49638229	49640574	250.03127	+	0	ID=g8801.t2.intron12;Parent=g8801.t2
HiC_scaffold_17	AUGUSTUS	exon	49640575	49640740	.	+	.	ID=g8801.t1.exon13;Parent=g8801.t1
HiC_scaffold_17	AUGUSTUS	CDS	49640575	49640740	1.0	+	2	ID=g8801.t1.CDS13;Parent=g8801.t1
HiC_scaffold_17	gmst	CDS	49640575	49640740	250.03127	+	2	ID=g8801.t2.CDS13;Parent=g8801.t2
HiC_scaffold_17	gmst	exon	49640575	49640740	250.03127	+	2	ID=g8801.t2.exon13;Parent=g8801.t2
HiC_scaffold_17	AUGUSTUS	intron	49640741	49642047	1.0	+	.	ID=g8801.t1.intron13;Parent=g8801.t1
HiC_scaffold_17	gmst	intron	49640741	49642047	250.03127	+	0	ID=g8801.t2.intron13;Parent=g8801.t2
HiC_scaffold_17	AUGUSTUS	exon	49642048	49642154	.	+	.	ID=g8801.t1.exon14;Parent=g8801.t1
HiC_scaffold_17	AUGUSTUS	CDS	49642048	49642154	1.0	+	1	ID=g8801.t1.CDS14;Parent=g8801.t1
HiC_scaffold_17	gmst	CDS	49642048	49642154	250.03127	+	1	ID=g8801.t2.CDS14;Parent=g8801.t2
HiC_scaffold_17	gmst	exon	49642048	49642154	250.03127	+	1	ID=g8801.t2.exon14;Parent=g8801.t2
HiC_scaffold_17	AUGUSTUS	intron	49642155	49642499	1.0	+	.	ID=g8801.t1.intron14;Parent=g8801.t1
HiC_scaffold_17	gmst	intron	49642155	49642499	250.03127	+	0	ID=g8801.t2.intron14;Parent=g8801.t2
HiC_scaffold_17	AUGUSTUS	exon	49642500	49642529	.	+	.	ID=g8801.t1.exon15;Parent=g8801.t1
HiC_scaffold_17	AUGUSTUS	CDS	49642500	49642529	1.0	+	2	ID=g8801.t1.CDS15;Parent=g8801.t1
HiC_scaffold_17	gmst	CDS	49642500	49642529	250.03127	+	2	ID=g8801.t2.CDS15;Parent=g8801.t2
HiC_scaffold_17	gmst	exon	49642500	49642529	250.03127	+	2	ID=g8801.t2.exon15;Parent=g8801.t2
HiC_scaffold_17	AUGUSTUS	intron	49642530	49642913	1.0	+	.	ID=g8801.t1.intron15;Parent=g8801.t1
HiC_scaffold_17	gmst	intron	49642530	49642913	250.03127	+	0	ID=g8801.t2.intron15;Parent=g8801.t2
HiC_scaffold_17	AUGUSTUS	exon	49642914	49643053	.	+	.	ID=g8801.t1.exon16;Parent=g8801.t1
HiC_scaffold_17	AUGUSTUS	CDS	49642914	49643053	1.0	+	2	ID=g8801.t1.CDS16;Parent=g8801.t1
HiC_scaffold_17	gmst	CDS	49642914	49643053	250.03127	+	2	ID=g8801.t2.CDS16;Parent=g8801.t2
HiC_scaffold_17	gmst	exon	49642914	49643053	250.03127	+	2	ID=g8801.t2.exon16;Parent=g8801.t2
HiC_scaffold_17	AUGUSTUS	intron	49643054	49644116	1.0	+	.	ID=g8801.t1.intron16;Parent=g8801.t1
HiC_scaffold_17	gmst	intron	49643054	49644116	250.03127	+	0	ID=g8801.t2.intron16;Parent=g8801.t2
HiC_scaffold_17	AUGUSTUS	exon	49644117	49644276	.	+	.	ID=g8801.t1.exon17;Parent=g8801.t1
HiC_scaffold_17	AUGUSTUS	CDS	49644117	49644276	1.0	+	0	ID=g8801.t1.CDS17;Parent=g8801.t1
HiC_scaffold_17	gmst	CDS	49644117	49644276	250.03127	+	0	ID=g8801.t2.CDS17;Parent=g8801.t2
HiC_scaffold_17	gmst	exon	49644117	49644276	250.03127	+	0	ID=g8801.t2.exon17;Parent=g8801.t2
HiC_scaffold_17	AUGUSTUS	intron	49644277	49644358	1.0	+	.	ID=g8801.t1.intron17;Parent=g8801.t1
HiC_scaffold_17	gmst	intron	49644277	49644358	250.03127	+	0	ID=g8801.t2.intron17;Parent=g8801.t2
HiC_scaffold_17	AUGUSTUS	exon	49644359	49644463	.	+	.	ID=g8801.t1.exon18;Parent=g8801.t1
HiC_scaffold_17	AUGUSTUS	CDS	49644359	49644463	1.0	+	2	ID=g8801.t1.CDS18;Parent=g8801.t1
HiC_scaffold_17	gmst	CDS	49644359	49644463	250.03127	+	2	ID=g8801.t2.CDS18;Parent=g8801.t2
HiC_scaffold_17	gmst	exon	49644359	49644463	250.03127	+	2	ID=g8801.t2.exon18;Parent=g8801.t2
HiC_scaffold_17	AUGUSTUS	intron	49644464	49644913	1.0	+	.	ID=g8801.t1.intron18;Parent=g8801.t1
HiC_scaffold_17	gmst	intron	49644464	49644913	250.03127	+	0	ID=g8801.t2.intron18;Parent=g8801.t2
HiC_scaffold_17	AUGUSTUS	exon	49644914	49645102	.	+	.	ID=g8801.t1.exon19;Parent=g8801.t1
HiC_scaffold_17	AUGUSTUS	CDS	49644914	49645102	1.0	+	2	ID=g8801.t1.CDS19;Parent=g8801.t1
HiC_scaffold_17	gmst	CDS	49644914	49645102	250.03127	+	2	ID=g8801.t2.CDS19;Parent=g8801.t2
HiC_scaffold_17	gmst	exon	49644914	49645102	250.03127	+	2	ID=g8801.t2.exon19;Parent=g8801.t2
HiC_scaffold_17	AUGUSTUS	intron	49645103	49645524	1.0	+	.	ID=g8801.t1.intron19;Parent=g8801.t1
HiC_scaffold_17	gmst	intron	49645103	49645524	250.03127	+	0	ID=g8801.t2.intron19;Parent=g8801.t2
HiC_scaffold_17	AUGUSTUS	exon	49645525	49645659	.	+	.	ID=g8801.t1.exon20;Parent=g8801.t1
HiC_scaffold_17	AUGUSTUS	CDS	49645525	49645659	1.0	+	2	ID=g8801.t1.CDS20;Parent=g8801.t1
HiC_scaffold_17	gmst	CDS	49645525	49645659	250.03127	+	2	ID=g8801.t2.CDS20;Parent=g8801.t2
HiC_scaffold_17	gmst	exon	49645525	49645659	250.03127	+	2	ID=g8801.t2.exon20;Parent=g8801.t2
HiC_scaffold_17	AUGUSTUS	intron	49645660	49647029	1.0	+	.	ID=g8801.t1.intron20;Parent=g8801.t1
HiC_scaffold_17	gmst	intron	49645660	49647029	250.03127	+	0	ID=g8801.t2.intron20;Parent=g8801.t2
HiC_scaffold_17	AUGUSTUS	exon	49647030	49647197	.	+	.	ID=g8801.t1.exon21;Parent=g8801.t1
HiC_scaffold_17	AUGUSTUS	CDS	49647030	49647197	1.0	+	2	ID=g8801.t1.CDS21;Parent=g8801.t1
HiC_scaffold_17	gmst	CDS	49647030	49647197	250.03127	+	2	ID=g8801.t2.CDS21;Parent=g8801.t2
HiC_scaffold_17	gmst	exon	49647030	49647197	250.03127	+	2	ID=g8801.t2.exon21;Parent=g8801.t2
HiC_scaffold_17	AUGUSTUS	intron	49647198	49647371	1.0	+	.	ID=g8801.t1.intron21;Parent=g8801.t1
HiC_scaffold_17	gmst	intron	49647198	49647371	250.03127	+	0	ID=g8801.t2.intron21;Parent=g8801.t2
HiC_scaffold_17	AUGUSTUS	exon	49647372	49647460	.	+	.	ID=g8801.t1.exon22;Parent=g8801.t1
HiC_scaffold_17	AUGUSTUS	CDS	49647372	49647460	1.0	+	2	ID=g8801.t1.CDS22;Parent=g8801.t1
HiC_scaffold_17	gmst	CDS	49647372	49647460	250.03127	+	2	ID=g8801.t2.CDS22;Parent=g8801.t2
HiC_scaffold_17	gmst	exon	49647372	49647460	250.03127	+	2	ID=g8801.t2.exon22;Parent=g8801.t2
HiC_scaffold_17	AUGUSTUS	intron	49647461	49647576	1.0	+	.	ID=g8801.t1.intron22;Parent=g8801.t1
HiC_scaffold_17	gmst	intron	49647461	49647576	250.03127	+	0	ID=g8801.t2.intron22;Parent=g8801.t2
HiC_scaffold_17	AUGUSTUS	exon	49647577	49647772	.	+	.	ID=g8801.t1.exon23;Parent=g8801.t1
HiC_scaffold_17	AUGUSTUS	CDS	49647577	49647772	1.0	+	0	ID=g8801.t1.CDS23;Parent=g8801.t1
HiC_scaffold_17	gmst	CDS	49647577	49647772	250.03127	+	0	ID=g8801.t2.CDS23;Parent=g8801.t2
HiC_scaffold_17	gmst	exon	49647577	49647772	250.03127	+	0	ID=g8801.t2.exon23;Parent=g8801.t2
HiC_scaffold_17	AUGUSTUS	intron	49647773	49648011	1.0	+	.	ID=g8801.t1.intron23;Parent=g8801.t1
HiC_scaffold_17	gmst	intron	49647773	49648011	250.03127	+	0	ID=g8801.t2.intron23;Parent=g8801.t2
HiC_scaffold_17	AUGUSTUS	exon	49648012	49648151	.	+	.	ID=g8801.t1.exon24;Parent=g8801.t1
HiC_scaffold_17	AUGUSTUS	CDS	49648012	49648151	1.0	+	2	ID=g8801.t1.CDS24;Parent=g8801.t1
HiC_scaffold_17	gmst	CDS	49648012	49648151	250.03127	+	2	ID=g8801.t2.CDS24;Parent=g8801.t2
HiC_scaffold_17	gmst	exon	49648012	49648151	250.03127	+	2	ID=g8801.t2.exon24;Parent=g8801.t2
HiC_scaffold_17	AUGUSTUS	intron	49648152	49648891	1.0	+	.	ID=g8801.t1.intron24;Parent=g8801.t1
HiC_scaffold_17	gmst	intron	49648152	49648891	250.03127	+	0	ID=g8801.t2.intron24;Parent=g8801.t2
HiC_scaffold_17	AUGUSTUS	exon	49648892	49649051	.	+	.	ID=g8801.t1.exon25;Parent=g8801.t1
HiC_scaffold_17	AUGUSTUS	CDS	49648892	49649051	1.0	+	0	ID=g8801.t1.CDS25;Parent=g8801.t1
HiC_scaffold_17	gmst	CDS	49648892	49649051	250.03127	+	0	ID=g8801.t2.CDS25;Parent=g8801.t2
HiC_scaffold_17	gmst	exon	49648892	49649051	250.03127	+	0	ID=g8801.t2.exon25;Parent=g8801.t2
HiC_scaffold_17	AUGUSTUS	intron	49649052	49649220	1.0	+	.	ID=g8801.t1.intron25;Parent=g8801.t1
HiC_scaffold_17	gmst	intron	49649052	49649220	250.03127	+	0	ID=g8801.t2.intron25;Parent=g8801.t2
HiC_scaffold_17	AUGUSTUS	exon	49649221	49649357	.	+	.	ID=g8801.t1.exon26;Parent=g8801.t1
HiC_scaffold_17	AUGUSTUS	CDS	49649221	49649357	1.0	+	2	ID=g8801.t1.CDS26;Parent=g8801.t1
HiC_scaffold_17	gmst	CDS	49649221	49649357	250.03127	+	2	ID=g8801.t2.CDS26;Parent=g8801.t2
HiC_scaffold_17	gmst	exon	49649221	49649357	250.03127	+	2	ID=g8801.t2.exon26;Parent=g8801.t2
HiC_scaffold_17	AUGUSTUS	intron	49649358	49650671	1.0	+	.	ID=g8801.t1.intron26;Parent=g8801.t1
HiC_scaffold_17	gmst	intron	49649358	49650671	250.03127	+	0	ID=g8801.t2.intron26;Parent=g8801.t2
HiC_scaffold_17	AUGUSTUS	exon	49650672	49650858	.	+	.	ID=g8801.t1.exon27;Parent=g8801.t1
HiC_scaffold_17	AUGUSTUS	CDS	49650672	49650858	1.0	+	0	ID=g8801.t1.CDS27;Parent=g8801.t1
HiC_scaffold_17	gmst	CDS	49650672	49650858	250.03127	+	0	ID=g8801.t2.CDS27;Parent=g8801.t2
HiC_scaffold_17	gmst	exon	49650672	49650858	250.03127	+	0	ID=g8801.t2.exon27;Parent=g8801.t2
HiC_scaffold_17	AUGUSTUS	intron	49650859	49652167	1.0	+	.	ID=g8801.t1.intron27;Parent=g8801.t1
HiC_scaffold_17	gmst	intron	49650859	49653336	250.03127	+	0	ID=g8801.t2.intron27;Parent=g8801.t2
HiC_scaffold_17	AUGUSTUS	exon	49652168	49652178	.	+	.	ID=g8801.t1.exon28;Parent=g8801.t1
HiC_scaffold_17	AUGUSTUS	CDS	49652168	49652178	1.0	+	2	ID=g8801.t1.CDS28;Parent=g8801.t1
HiC_scaffold_17	AUGUSTUS	stop_codon	49652176	49652178	.	+	0	ID=g8801.t1.stop1;Parent=g8801.t1
HiC_scaffold_17	AUGUSTUS	stop_codon	49652902	49652904	.	-	0	ID=g8802.t1.stop1;Parent=g8802.t1
HiC_scaffold_17	AUGUSTUS	exon	49652902	49652958	.	-	.	ID=g8802.t1.exon1;Parent=g8802.t1
HiC_scaffold_17	AUGUSTUS	CDS	49652902	49652958	1.0	-	0	ID=g8802.t1.CDS1;Parent=g8802.t1
HiC_scaffold_17	AUGUSTUS	gene	49652902	49657787	.	-	.	ID=g8802
HiC_scaffold_17	AUGUSTUS	mRNA	49652902	49657787	1.0	-	.	ID=g8802.t1;Parent=g8802;em_target=9668.ENSMPUP00000001782;em_score=433.9;em_evalue=4.3e-133;em_tcov=.;em_OGs=2BVKY@1|root,2S585@2759|Eukaryota,3A4U1@33154|Opisthokonta,3BTRC@33208|Metazoa,3CS6E@33213|Bilateria,48D61@7711|Chordata,498P2@7742|Vertebrata,3J9R6@40674|Mammalia,3EMH5@33554|Carnivora;em_COG_cat=S;em_desc=Family with sequence similarity 71, member E1;em_max_annot_lvl=33208|Metazoa;em_Preferred_name=FAM71E1;em_PFAMs=DUF3699;em_GOs=GO:0005575,GO:0005622,GO:0005623,GO:0005634,GO:0043226,GO:0043227,GO:0043229,GO:0043231,GO:0044424,GO:0044464
HiC_scaffold_17	AUGUSTUS	intron	49652959	49653561	1.0	-	.	ID=g8802.t1.intron1;Parent=g8802.t1
HiC_scaffold_17	gmst	CDS	49653337	49653419	250.03127	+	2	ID=g8801.t2.CDS28;Parent=g8801.t2
HiC_scaffold_17	gmst	exon	49653337	49653419	250.03127	+	2	ID=g8801.t2.exon28;Parent=g8801.t2
HiC_scaffold_17	gmst	stop_codon	49653417	49653419	250.03127	+	0	ID=g8801.t2.stop1;Parent=g8801.t2
HiC_scaffold_17	AUGUSTUS	exon	49653562	49653832	.	-	.	ID=g8802.t1.exon2;Parent=g8802.t1
HiC_scaffold_17	AUGUSTUS	CDS	49653562	49653832	1.0	-	1	ID=g8802.t1.CDS2;Parent=g8802.t1
HiC_scaffold_17	AUGUSTUS	intron	49653833	49656911	1.0	-	.	ID=g8802.t1.intron2;Parent=g8802.t1
HiC_scaffold_17	AUGUSTUS	exon	49656912	49657042	.	-	.	ID=g8802.t1.exon3;Parent=g8802.t1
HiC_scaffold_17	AUGUSTUS	CDS	49656912	49657042	1.0	-	0	ID=g8802.t1.CDS3;Parent=g8802.t1
HiC_scaffold_17	AUGUSTUS	intron	49657043	49657392	1.0	-	.	ID=g8802.t1.intron3;Parent=g8802.t1
HiC_scaffold_17	AUGUSTUS	exon	49657393	49657511	.	-	.	ID=g8802.t1.exon4;Parent=g8802.t1
HiC_scaffold_17	AUGUSTUS	CDS	49657393	49657511	1.0	-	2	ID=g8802.t1.CDS4;Parent=g8802.t1
HiC_scaffold_17	AUGUSTUS	intron	49657512	49657726	1.0	-	.	ID=g8802.t1.intron4;Parent=g8802.t1
HiC_scaffold_17	AUGUSTUS	exon	49657727	49657787	.	-	.	ID=g8802.t1.exon5;Parent=g8802.t1
HiC_scaffold_17	AUGUSTUS	CDS	49657727	49657787	1.0	-	0	ID=g8802.t1.CDS5;Parent=g8802.t1
HiC_scaffold_17	AUGUSTUS	start_codon	49657785	49657787	.	-	0	ID=g8802.t1.start1;Parent=g8802.t1
HiC_scaffold_17	AUGUSTUS	start_codon	49658085	49658087	.	+	0	ID=g8803.t1.start1;Parent=g8803.t1
HiC_scaffold_17	gmst	start_codon	49658085	49658087	72.385816	+	0	ID=g8803.t2.start1;Parent=g8803.t2
HiC_scaffold_17	AUGUSTUS	exon	49658085	49658198	.	+	.	ID=g8803.t1.exon1;Parent=g8803.t1
HiC_scaffold_17	AUGUSTUS	CDS	49658085	49658198	1.0	+	0	ID=g8803.t1.CDS1;Parent=g8803.t1
HiC_scaffold_17	gmst	CDS	49658085	49658198	72.385816	+	0	ID=g8803.t2.CDS1;Parent=g8803.t2
HiC_scaffold_17	gmst	exon	49658085	49658198	72.385816	+	0	ID=g8803.t2.exon1;Parent=g8803.t2
HiC_scaffold_17	gmst	mRNA	49658085	49663246	.	+	.	ID=g8803.t2;Parent=g8803;em_target=9733.XP_004286186.1;em_score=511.0;em_evalue=2e-156;em_tcov=.;em_OGs=KOG4827@1|root,KOG4827@2759|Eukaryota,39SAM@33154|Opisthokonta,3BJNK@33208|Metazoa,3CVW9@33213|Bilateria,47Z1I@7711|Chordata,48YN4@7742|Vertebrata,3J9P3@40674|Mammalia,4J2XC@91561|Cetartiodactyla;em_COG_cat=S;em_desc=ER membrane protein complex subunit 10;em_max_annot_lvl=33208|Metazoa;em_Preferred_name=EMC10;em_GOs=GO:0005575,GO:0005622,GO:0005623,GO:0005737,GO:0005783,GO:0005789,GO:0012505,GO:0016020,GO:0016021,GO:0030176,GO:0031224,GO:0031227,GO:0031984,GO:0032991,GO:0042175,GO:0043226,GO:0043227,GO:0043229,GO:0043231,GO:0044422,GO:0044424,GO:0044425,GO:0044432,GO:0044444,GO:0044446,GO:0044464,GO:0072546,GO:0098796,GO:0098827;em_PFAMs=
HiC_scaffold_17	AUGUSTUS	gene	49658085	49663586	.	+	.	ID=g8803
HiC_scaffold_17	AUGUSTUS	mRNA	49658085	49663586	1.0	+	.	ID=g8803.t1;Parent=g8803;em_target=9707.XP_004409986.1;em_score=562.0;em_evalue=5.9e-172;em_tcov=.;em_OGs=KOG4827@1|root,KOG4827@2759|Eukaryota,39SAM@33154|Opisthokonta,3BJNK@33208|Metazoa,3CVW9@33213|Bilateria,47Z1I@7711|Chordata,48YN4@7742|Vertebrata,3J9P3@40674|Mammalia,3EI29@33554|Carnivora;em_COG_cat=S;em_desc=ER membrane protein complex subunit 10;em_max_annot_lvl=33208|Metazoa;em_Preferred_name=EMC10;em_GOs=GO:0005575,GO:0005622,GO:0005623,GO:0005737,GO:0005783,GO:0005789,GO:0012505,GO:0016020,GO:0016021,GO:0030176,GO:0031224,GO:0031227,GO:0031984,GO:0032991,GO:0042175,GO:0043226,GO:0043227,GO:0043229,GO:0043231,GO:0044422,GO:0044424,GO:0044425,GO:0044432,GO:0044444,GO:0044446,GO:0044464,GO:0072546,GO:0098796,GO:0098827;em_PFAMs=
HiC_scaffold_17	AUGUSTUS	intron	49658199	49659340	1.0	+	.	ID=g8803.t1.intron1;Parent=g8803.t1
HiC_scaffold_17	gmst	intron	49658199	49659340	72.385816	+	0	ID=g8803.t2.intron1;Parent=g8803.t2
HiC_scaffold_17	AUGUSTUS	exon	49659341	49659413	.	+	.	ID=g8803.t1.exon2;Parent=g8803.t1
HiC_scaffold_17	AUGUSTUS	CDS	49659341	49659413	1.0	+	0	ID=g8803.t1.CDS2;Parent=g8803.t1
HiC_scaffold_17	gmst	CDS	49659341	49659413	72.385816	+	0	ID=g8803.t2.CDS2;Parent=g8803.t2
HiC_scaffold_17	gmst	exon	49659341	49659413	72.385816	+	0	ID=g8803.t2.exon2;Parent=g8803.t2
HiC_scaffold_17	AUGUSTUS	intron	49659414	49660335	1.0	+	.	ID=g8803.t1.intron2;Parent=g8803.t1
HiC_scaffold_17	gmst	intron	49659414	49660335	72.385816	+	0	ID=g8803.t2.intron2;Parent=g8803.t2
HiC_scaffold_17	AUGUSTUS	exon	49660336	49660445	.	+	.	ID=g8803.t1.exon3;Parent=g8803.t1
HiC_scaffold_17	AUGUSTUS	CDS	49660336	49660445	1.0	+	2	ID=g8803.t1.CDS3;Parent=g8803.t1
HiC_scaffold_17	gmst	CDS	49660336	49660445	72.385816	+	2	ID=g8803.t2.CDS3;Parent=g8803.t2
HiC_scaffold_17	gmst	exon	49660336	49660445	72.385816	+	2	ID=g8803.t2.exon3;Parent=g8803.t2
HiC_scaffold_17	AUGUSTUS	intron	49660446	49661331	1.0	+	.	ID=g8803.t1.intron3;Parent=g8803.t1
HiC_scaffold_17	gmst	intron	49660446	49661331	72.385816	+	0	ID=g8803.t2.intron3;Parent=g8803.t2
HiC_scaffold_17	AUGUSTUS	exon	49661332	49661436	.	+	.	ID=g8803.t1.exon4;Parent=g8803.t1
HiC_scaffold_17	AUGUSTUS	CDS	49661332	49661436	1.0	+	0	ID=g8803.t1.CDS4;Parent=g8803.t1
HiC_scaffold_17	gmst	CDS	49661332	49661436	72.385816	+	0	ID=g8803.t2.CDS4;Parent=g8803.t2
HiC_scaffold_17	gmst	exon	49661332	49661436	72.385816	+	0	ID=g8803.t2.exon4;Parent=g8803.t2
HiC_scaffold_17	AUGUSTUS	intron	49661437	49661751	1.0	+	.	ID=g8803.t1.intron4;Parent=g8803.t1
HiC_scaffold_17	gmst	intron	49661437	49661751	72.385816	+	0	ID=g8803.t2.intron4;Parent=g8803.t2
HiC_scaffold_17	AUGUSTUS	exon	49661752	49661933	.	+	.	ID=g8803.t1.exon5;Parent=g8803.t1
HiC_scaffold_17	AUGUSTUS	CDS	49661752	49661933	1.0	+	0	ID=g8803.t1.CDS5;Parent=g8803.t1
HiC_scaffold_17	gmst	CDS	49661752	49661933	72.385816	+	0	ID=g8803.t2.CDS5;Parent=g8803.t2
HiC_scaffold_17	gmst	exon	49661752	49661933	72.385816	+	0	ID=g8803.t2.exon5;Parent=g8803.t2
HiC_scaffold_17	AUGUSTUS	intron	49661934	49662094	1.0	+	.	ID=g8803.t1.intron5;Parent=g8803.t1
HiC_scaffold_17	gmst	intron	49661934	49662094	72.385816	+	0	ID=g8803.t2.intron5;Parent=g8803.t2
HiC_scaffold_17	AUGUSTUS	exon	49662095	49662188	.	+	.	ID=g8803.t1.exon6;Parent=g8803.t1
HiC_scaffold_17	AUGUSTUS	CDS	49662095	49662188	1.0	+	1	ID=g8803.t1.CDS6;Parent=g8803.t1
HiC_scaffold_17	gmst	CDS	49662095	49662188	72.385816	+	1	ID=g8803.t2.CDS6;Parent=g8803.t2
HiC_scaffold_17	gmst	exon	49662095	49662188	72.385816	+	1	ID=g8803.t2.exon6;Parent=g8803.t2
HiC_scaffold_17	gmst	intron	49662189	49663159	72.385816	+	0	ID=g8803.t2.intron6;Parent=g8803.t2
HiC_scaffold_17	AUGUSTUS	intron	49662189	49663475	1.0	+	.	ID=g8803.t1.intron6;Parent=g8803.t1
HiC_scaffold_17	gmst	CDS	49663160	49663246	72.385816	+	0	ID=g8803.t2.CDS7;Parent=g8803.t2
HiC_scaffold_17	gmst	exon	49663160	49663246	72.385816	+	0	ID=g8803.t2.exon7;Parent=g8803.t2
HiC_scaffold_17	gmst	stop_codon	49663244	49663246	72.385816	+	0	ID=g8803.t2.stop1;Parent=g8803.t2
HiC_scaffold_17	AUGUSTUS	exon	49663476	49663586	.	+	.	ID=g8803.t1.exon7;Parent=g8803.t1
HiC_scaffold_17	AUGUSTUS	CDS	49663476	49663586	1.0	+	0	ID=g8803.t1.CDS7;Parent=g8803.t1
HiC_scaffold_17	AUGUSTUS	stop_codon	49663584	49663586	.	+	0	ID=g8803.t1.stop1;Parent=g8803.t1
HiC_scaffold_17	AUGUSTUS	stop_codon	49689861	49689863	.	-	0	ID=g8804.t1.stop1;Parent=g8804.t1
HiC_scaffold_17	gmst	stop_codon	49689861	49689863	42.172865	-	0	ID=g8804.t2.stop1;Parent=g8804.t2
HiC_scaffold_17	AUGUSTUS	exon	49689861	49689960	.	-	.	ID=g8804.t1.exon1;Parent=g8804.t1
HiC_scaffold_17	AUGUSTUS	CDS	49689861	49689960	1.0	-	1	ID=g8804.t1.CDS1;Parent=g8804.t1
HiC_scaffold_17	gmst	CDS	49689861	49689981	42.172865	-	1	ID=g8804.t2.CDS1;Parent=g8804.t2
HiC_scaffold_17	gmst	exon	49689861	49689981	42.172865	-	1	ID=g8804.t2.exon1;Parent=g8804.t2
HiC_scaffold_17	AUGUSTUS	gene	49689861	49692753	.	-	.	ID=g8804
HiC_scaffold_17	gmst	mRNA	49689861	49692753	.	-	.	ID=g8804.t2;Parent=g8804;em_target=9668.ENSMPUP00000001744;em_score=399.4;em_evalue=6.2e-123;em_tcov=.;em_OGs=KOG2934@1|root,KOG2934@2759|Eukaryota,39SVM@33154|Opisthokonta,3BARU@33208|Metazoa,3CWKE@33213|Bilateria,48455@7711|Chordata,493KV@7742|Vertebrata,3JFSP@40674|Mammalia,3EU6P@33554|Carnivora;em_COG_cat=S;em_desc=Josephin domain containing 2;em_max_annot_lvl=33208|Metazoa;em_Preferred_name=JOSD2;em_EC=3.4.19.12;em_KEGG_ko=ko:K15235;em_BRITE=ko00000,ko01000,ko01002,ko04121;em_PFAMs=Josephin;em_GOs=GO:0003674,GO:0003824,GO:0004843,GO:0005575,GO:0005622,GO:0005623,GO:0005737,GO:0005829,GO:0006464,GO:0006508,GO:0006807,GO:0008150,GO:0008152,GO:0008233,GO:0008234,GO:0009987,GO:0016579,GO:0016787,GO:0019538,GO:0019783,GO:0036211,GO:0036459,GO:0043170,GO:0043412,GO:0044237,GO:0044238,GO:0044260,GO:0044267,GO:0044424,GO:0044444,GO:0044464,GO:0070011,GO:0070646,GO:0070647,GO:0071704,GO:0101005,GO:0140096,GO:1901564
HiC_scaffold_17	AUGUSTUS	mRNA	49689861	49692753	1.0	-	.	ID=g8804.t1;Parent=g8804;em_target=9668.ENSMPUP00000001744;em_score=413.2;em_evalue=3.1e-127;em_tcov=.;em_OGs=KOG2934@1|root,KOG2934@2759|Eukaryota,39SVM@33154|Opisthokonta,3BARU@33208|Metazoa,3CWKE@33213|Bilateria,48455@7711|Chordata,493KV@7742|Vertebrata,3JFSP@40674|Mammalia,3EU6P@33554|Carnivora;em_COG_cat=S;em_desc=Josephin domain containing 2;em_max_annot_lvl=33208|Metazoa;em_Preferred_name=JOSD2;em_EC=3.4.19.12;em_KEGG_ko=ko:K15235;em_BRITE=ko00000,ko01000,ko01002,ko04121;em_PFAMs=Josephin;em_GOs=GO:0003674,GO:0003824,GO:0004843,GO:0005575,GO:0005622,GO:0005623,GO:0005737,GO:0005829,GO:0006464,GO:0006508,GO:0006807,GO:0008150,GO:0008152,GO:0008233,GO:0008234,GO:0009987,GO:0016579,GO:0016787,GO:0019538,GO:0019783,GO:0036211,GO:0036459,GO:0043170,GO:0043412,GO:0044237,GO:0044238,GO:0044260,GO:0044267,GO:0044424,GO:0044444,GO:0044464,GO:0070011,GO:0070646,GO:0070647,GO:0071704,GO:0101005,GO:0140096,GO:1901564
HiC_scaffold_17	AUGUSTUS	intron	49689961	49690065	1.0	-	.	ID=g8804.t1.intron1;Parent=g8804.t1
HiC_scaffold_17	gmst	intron	49689982	49690065	42.172865	-	0	ID=g8804.t2.intron1;Parent=g8804.t2
HiC_scaffold_17	AUGUSTUS	exon	49690066	49690260	.	-	.	ID=g8804.t1.exon2;Parent=g8804.t1
HiC_scaffold_17	AUGUSTUS	CDS	49690066	49690260	1.0	-	1	ID=g8804.t1.CDS2;Parent=g8804.t1
HiC_scaffold_17	gmst	CDS	49690066	49690260	42.172865	-	1	ID=g8804.t2.CDS2;Parent=g8804.t2
HiC_scaffold_17	gmst	exon	49690066	49690260	42.172865	-	1	ID=g8804.t2.exon2;Parent=g8804.t2
HiC_scaffold_17	AUGUSTUS	intron	49690261	49690998	1.0	-	.	ID=g8804.t1.intron2;Parent=g8804.t1
HiC_scaffold_17	gmst	intron	49690261	49690998	42.172865	-	0	ID=g8804.t2.intron2;Parent=g8804.t2
HiC_scaffold_17	AUGUSTUS	exon	49690999	49691124	.	-	.	ID=g8804.t1.exon3;Parent=g8804.t1
HiC_scaffold_17	AUGUSTUS	CDS	49690999	49691124	1.0	-	1	ID=g8804.t1.CDS3;Parent=g8804.t1
HiC_scaffold_17	gmst	CDS	49690999	49691124	42.172865	-	1	ID=g8804.t2.CDS3;Parent=g8804.t2
HiC_scaffold_17	gmst	exon	49690999	49691124	42.172865	-	1	ID=g8804.t2.exon3;Parent=g8804.t2
HiC_scaffold_17	AUGUSTUS	intron	49691125	49692607	1.0	-	.	ID=g8804.t1.intron3;Parent=g8804.t1
HiC_scaffold_17	gmst	intron	49691125	49692607	42.172865	-	0	ID=g8804.t2.intron3;Parent=g8804.t2
HiC_scaffold_17	AUGUSTUS	exon	49692608	49692753	.	-	.	ID=g8804.t1.exon4;Parent=g8804.t1
HiC_scaffold_17	AUGUSTUS	CDS	49692608	49692753	1.0	-	0	ID=g8804.t1.CDS4;Parent=g8804.t1
HiC_scaffold_17	gmst	CDS	49692608	49692753	42.172865	-	0	ID=g8804.t2.CDS4;Parent=g8804.t2
HiC_scaffold_17	gmst	exon	49692608	49692753	42.172865	-	0	ID=g8804.t2.exon4;Parent=g8804.t2
HiC_scaffold_17	AUGUSTUS	start_codon	49692751	49692753	.	-	0	ID=g8804.t1.start1;Parent=g8804.t1
HiC_scaffold_17	gmst	start_codon	49692751	49692753	42.172865	-	0	ID=g8804.t2.start1;Parent=g8804.t2
HiC_scaffold_17	AUGUSTUS	stop_codon	49693946	49693948	.	-	0	ID=g8805.t1.stop1;Parent=g8805.t1
HiC_scaffold_17	AUGUSTUS	exon	49693946	49693989	.	-	.	ID=g8805.t1.exon1;Parent=g8805.t1
HiC_scaffold_17	AUGUSTUS	CDS	49693946	49693989	1.0	-	2	ID=g8805.t1.CDS1;Parent=g8805.t1
HiC_scaffold_17	AUGUSTUS	gene	49693946	49696069	.	-	.	ID=g8805
HiC_scaffold_17	AUGUSTUS	mRNA	49693946	49696069	1.0	-	.	ID=g8805.t1;Parent=g8805;em_target=29073.XP_008682923.1;em_score=616.1;em_evalue=3e-188;em_tcov=.;em_OGs=COG1712@1|root,2QVGC@2759|Eukaryota,38BEM@33154|Opisthokonta,3BDIB@33208|Metazoa,3CY6R@33213|Bilateria,48AV5@7711|Chordata,48VBQ@7742|Vertebrata,3J502@40674|Mammalia,3ESU1@33554|Carnivora;em_COG_cat=S;em_desc=Aspartate dehydrogenase domain containing;em_max_annot_lvl=33208|Metazoa;em_Preferred_name=ASPDH;em_EC=1.4.1.21;em_KEGG_ko=ko:K06989;em_KEGG_Pathway=ko00760,ko01100,map00760,map01100;em_KEGG_Reaction=R07407,R07410;em_KEGG_rclass=RC02566;em_BRITE=ko00000,ko00001,ko01000;em_PFAMs=DUF108,NAD_binding_3;em_GOs=
HiC_scaffold_17	AUGUSTUS	intron	49693990	49694349	1.0	-	.	ID=g8805.t1.intron1;Parent=g8805.t1
HiC_scaffold_17	AUGUSTUS	exon	49694350	49694504	.	-	.	ID=g8805.t1.exon2;Parent=g8805.t1
HiC_scaffold_17	AUGUSTUS	CDS	49694350	49694504	1.0	-	1	ID=g8805.t1.CDS2;Parent=g8805.t1
HiC_scaffold_17	AUGUSTUS	intron	49694505	49694572	1.0	-	.	ID=g8805.t1.intron2;Parent=g8805.t1
HiC_scaffold_17	AUGUSTUS	exon	49694573	49694793	.	-	.	ID=g8805.t1.exon3;Parent=g8805.t1
HiC_scaffold_17	AUGUSTUS	CDS	49694573	49694793	1.0	-	0	ID=g8805.t1.CDS3;Parent=g8805.t1
HiC_scaffold_17	AUGUSTUS	intron	49694794	49694873	1.0	-	.	ID=g8805.t1.intron3;Parent=g8805.t1
HiC_scaffold_17	AUGUSTUS	exon	49694874	49695023	.	-	.	ID=g8805.t1.exon4;Parent=g8805.t1
HiC_scaffold_17	AUGUSTUS	CDS	49694874	49695023	1.0	-	0	ID=g8805.t1.CDS4;Parent=g8805.t1
HiC_scaffold_17	AUGUSTUS	intron	49695024	49695114	1.0	-	.	ID=g8805.t1.intron4;Parent=g8805.t1
HiC_scaffold_17	AUGUSTUS	exon	49695115	49695199	.	-	.	ID=g8805.t1.exon5;Parent=g8805.t1
HiC_scaffold_17	AUGUSTUS	CDS	49695115	49695199	1.0	-	1	ID=g8805.t1.CDS5;Parent=g8805.t1
HiC_scaffold_17	AUGUSTUS	intron	49695200	49695442	1.0	-	.	ID=g8805.t1.intron5;Parent=g8805.t1
HiC_scaffold_17	AUGUSTUS	exon	49695443	49695587	.	-	.	ID=g8805.t1.exon6;Parent=g8805.t1
HiC_scaffold_17	AUGUSTUS	CDS	49695443	49695587	1.0	-	2	ID=g8805.t1.CDS6;Parent=g8805.t1
HiC_scaffold_17	AUGUSTUS	intron	49695588	49696014	1.0	-	.	ID=g8805.t1.intron6;Parent=g8805.t1
HiC_scaffold_17	AUGUSTUS	exon	49696015	49696069	.	-	.	ID=g8805.t1.exon7;Parent=g8805.t1
HiC_scaffold_17	AUGUSTUS	CDS	49696015	49696069	1.0	-	0	ID=g8805.t1.CDS7;Parent=g8805.t1
HiC_scaffold_17	AUGUSTUS	start_codon	49696067	49696069	.	-	0	ID=g8805.t1.start1;Parent=g8805.t1
HiC_scaffold_17	AUGUSTUS	stop_codon	49751466	49751468	.	-	0	ID=g8806.t1.stop1;Parent=g8806.t1
HiC_scaffold_17	GeneMark.hmm3	stop_codon	49751466	49751468	.	-	0	ID=g8806.t2.stop1;Parent=g8806.t2
HiC_scaffold_17	AUGUSTUS	exon	49751466	49751531	.	-	.	ID=g8806.t1.exon1;Parent=g8806.t1
HiC_scaffold_17	GeneMark.hmm3	CDS	49751466	49751531	.	-	0	ID=g8806.t2.CDS1;Parent=g8806.t2
HiC_scaffold_17	GeneMark.hmm3	exon	49751466	49751531	.	-	0	ID=g8806.t2.exon1;Parent=g8806.t2
HiC_scaffold_17	AUGUSTUS	CDS	49751466	49751531	1.0	-	0	ID=g8806.t1.CDS1;Parent=g8806.t1
HiC_scaffold_17	AUGUSTUS	mRNA	49751466	49765024	1.0	-	.	ID=g8806.t1;Parent=g8806;em_target=9685.ENSFCAP00000015596;em_score=1353.9;em_evalue=0.0;em_tcov=.;em_OGs=KOG1028@1|root,KOG1028@2759|Eukaryota,39R15@33154|Opisthokonta,3BNC0@33208|Metazoa,3CXN1@33213|Bilateria,4815M@7711|Chordata,4983A@7742|Vertebrata,3J32E@40674|Mammalia,3EKWJ@33554|Carnivora;em_COG_cat=TU;em_desc=Synaptotagmin III;em_max_annot_lvl=33208|Metazoa;em_Preferred_name=SYT3;em_KEGG_ko=ko:K19903;em_BRITE=ko00000,ko04131;em_PFAMs=C2;em_GOs=GO:0000149,GO:0001505,GO:0001558,GO:0001786,GO:0003674,GO:0005488,GO:0005509,GO:0005515,GO:0005543,GO:0005544,GO:0005546,GO:0005575,GO:0005622,GO:0005623,GO:0005737,GO:0005768,GO:0005886,GO:0006810,GO:0006836,GO:0006887,GO:0006906,GO:0006996,GO:0007154,GO:0007267,GO:0007268,GO:0007269,GO:0007275,GO:0007399,GO:0008150,GO:0008289,GO:0009987,GO:0010035,GO:0010038,GO:0010638,GO:0010720,GO:0010975,GO:0010976,GO:0012505,GO:0016020,GO:0016043,GO:0016050,GO:0016079,GO:0016192,GO:0017156,GO:0017157,GO:0017158,GO:0019905,GO:0022008,GO:0022603,GO:0022604,GO:0023052,GO:0023061,GO:0030154,GO:0030276,GO:0030307,GO:0031338,GO:0031340,GO:0031344,GO:0031346,GO:0031410,GO:0031982,GO:0032501,GO:0032502,GO:0032879,GO:0032940,GO:0033043,GO:0035091,GO:0040008,GO:0042221,GO:0042802,GO:0042803,GO:0043167,GO:0043168,GO:0043169,GO:0043226,GO:0043227,GO:0043229,GO:0044424,GO:0044444,GO:0044464,GO:0045055,GO:0045202,GO:0045595,GO:0045597,GO:0045664,GO:0045666,GO:0045927,GO:0046872,GO:0046903,GO:0046907,GO:0046982,GO:0046983,GO:0048284,GO:0048489,GO:0048518,GO:0048522,GO:0048638,GO:0048639,GO:0048699,GO:0048731,GO:0048791,GO:0048856,GO:0048869,GO:0050767,GO:0050769,GO:0050789,GO:0050793,GO:0050794,GO:0050896,GO:0051046,GO:0051049,GO:0051050,GO:0051094,GO:0051128,GO:0051130,GO:0051179,GO:0051234,GO:0051239,GO:0051240,GO:0051592,GO:0051640,GO:0051641,GO:0051648,GO:0051649,GO:0051650,GO:0051656,GO:0051960,GO:0051962,GO:0060284,GO:0060627,GO:0061024,GO:0061025,GO:0065007,GO:0065008,GO:0071840,GO:0071944,GO:0072341,GO:0090174,GO:0097479,GO:0097480,GO:0097708,GO:0098916,GO:0099003,GO:0099504,GO:0099536,GO:0099537,GO:0099643,GO:0120035,GO:1901981,GO:1902936,GO:1903305,GO:1903530,GO:1903859,GO:1903861,GO:2000026
HiC_scaffold_17	AUGUSTUS	gene	49751466	49771680	.	-	.	ID=g8806
HiC_scaffold_17	GeneMark.hmm3	mRNA	49751466	49771680	.	-	.	ID=g8806.t2;Parent=g8806;em_target=9685.ENSFCAP00000015596;em_score=1352.9;em_evalue=0.0;em_tcov=.;em_OGs=KOG1028@1|root,KOG1028@2759|Eukaryota,39R15@33154|Opisthokonta,3BNC0@33208|Metazoa,3CXN1@33213|Bilateria,4815M@7711|Chordata,4983A@7742|Vertebrata,3J32E@40674|Mammalia,3EKWJ@33554|Carnivora;em_COG_cat=TU;em_desc=Synaptotagmin III;em_max_annot_lvl=33208|Metazoa;em_Preferred_name=SYT3;em_KEGG_ko=ko:K19903;em_BRITE=ko00000,ko04131;em_PFAMs=C2;em_GOs=GO:0000149,GO:0001505,GO:0001558,GO:0001786,GO:0003674,GO:0005488,GO:0005509,GO:0005515,GO:0005543,GO:0005544,GO:0005546,GO:0005575,GO:0005622,GO:0005623,GO:0005737,GO:0005768,GO:0005886,GO:0006810,GO:0006836,GO:0006887,GO:0006906,GO:0006996,GO:0007154,GO:0007267,GO:0007268,GO:0007269,GO:0007275,GO:0007399,GO:0008150,GO:0008289,GO:0009987,GO:0010035,GO:0010038,GO:0010638,GO:0010720,GO:0010975,GO:0010976,GO:0012505,GO:0016020,GO:0016043,GO:0016050,GO:0016079,GO:0016192,GO:0017156,GO:0017157,GO:0017158,GO:0019905,GO:0022008,GO:0022603,GO:0022604,GO:0023052,GO:0023061,GO:0030154,GO:0030276,GO:0030307,GO:0031338,GO:0031340,GO:0031344,GO:0031346,GO:0031410,GO:0031982,GO:0032501,GO:0032502,GO:0032879,GO:0032940,GO:0033043,GO:0035091,GO:0040008,GO:0042221,GO:0042802,GO:0042803,GO:0043167,GO:0043168,GO:0043169,GO:0043226,GO:0043227,GO:0043229,GO:0044424,GO:0044444,GO:0044464,GO:0045055,GO:0045202,GO:0045595,GO:0045597,GO:0045664,GO:0045666,GO:0045927,GO:0046872,GO:0046903,GO:0046907,GO:0046982,GO:0046983,GO:0048284,GO:0048489,GO:0048518,GO:0048522,GO:0048638,GO:0048639,GO:0048699,GO:0048731,GO:0048791,GO:0048856,GO:0048869,GO:0050767,GO:0050769,GO:0050789,GO:0050793,GO:0050794,GO:0050896,GO:0051046,GO:0051049,GO:0051050,GO:0051094,GO:0051128,GO:0051130,GO:0051179,GO:0051234,GO:0051239,GO:0051240,GO:0051592,GO:0051640,GO:0051641,GO:0051648,GO:0051649,GO:0051650,GO:0051656,GO:0051960,GO:0051962,GO:0060284,GO:0060627,GO:0061024,GO:0061025,GO:0065007,GO:0065008,GO:0071840,GO:0071944,GO:0072341,GO:0090174,GO:0097479,GO:0097480,GO:0097708,GO:0098916,GO:0099003,GO:0099504,GO:0099536,GO:0099537,GO:0099643,GO:0120035,GO:1901981,GO:1902936,GO:1903305,GO:1903530,GO:1903859,GO:1903861,GO:2000026
HiC_scaffold_17	GeneMark.hmm3	intron	49751532	49753586	.	-	0	ID=g8806.t2.intron1;Parent=g8806.t2
HiC_scaffold_17	AUGUSTUS	intron	49751532	49753586	1.0	-	.	ID=g8806.t1.intron1;Parent=g8806.t1
HiC_scaffold_17	AUGUSTUS	exon	49753587	49753719	.	-	.	ID=g8806.t1.exon2;Parent=g8806.t1
HiC_scaffold_17	GeneMark.hmm3	CDS	49753587	49753719	.	-	1	ID=g8806.t2.CDS2;Parent=g8806.t2
HiC_scaffold_17	GeneMark.hmm3	exon	49753587	49753719	.	-	1	ID=g8806.t2.exon2;Parent=g8806.t2
HiC_scaffold_17	AUGUSTUS	CDS	49753587	49753719	1.0	-	1	ID=g8806.t1.CDS2;Parent=g8806.t1
HiC_scaffold_17	GeneMark.hmm3	intron	49753720	49753827	.	-	2	ID=g8806.t2.intron2;Parent=g8806.t2
HiC_scaffold_17	AUGUSTUS	intron	49753720	49753827	1.0	-	.	ID=g8806.t1.intron2;Parent=g8806.t1
HiC_scaffold_17	AUGUSTUS	exon	49753828	49753999	.	-	.	ID=g8806.t1.exon3;Parent=g8806.t1
HiC_scaffold_17	GeneMark.hmm3	CDS	49753828	49753999	.	-	2	ID=g8806.t2.CDS3;Parent=g8806.t2
HiC_scaffold_17	GeneMark.hmm3	exon	49753828	49753999	.	-	2	ID=g8806.t2.exon3;Parent=g8806.t2
HiC_scaffold_17	AUGUSTUS	CDS	49753828	49753999	1.0	-	2	ID=g8806.t1.CDS3;Parent=g8806.t1
HiC_scaffold_17	GeneMark.hmm3	intron	49754000	49754250	.	-	1	ID=g8806.t2.intron3;Parent=g8806.t2
HiC_scaffold_17	AUGUSTUS	intron	49754000	49754250	1.0	-	.	ID=g8806.t1.intron3;Parent=g8806.t1
HiC_scaffold_17	AUGUSTUS	exon	49754251	49754371	.	-	.	ID=g8806.t1.exon4;Parent=g8806.t1
HiC_scaffold_17	GeneMark.hmm3	CDS	49754251	49754371	.	-	0	ID=g8806.t2.CDS4;Parent=g8806.t2
HiC_scaffold_17	GeneMark.hmm3	exon	49754251	49754371	.	-	0	ID=g8806.t2.exon4;Parent=g8806.t2
HiC_scaffold_17	AUGUSTUS	CDS	49754251	49754371	1.0	-	0	ID=g8806.t1.CDS4;Parent=g8806.t1
HiC_scaffold_17	GeneMark.hmm3	intron	49754372	49756222	.	-	0	ID=g8806.t2.intron4;Parent=g8806.t2
HiC_scaffold_17	AUGUSTUS	intron	49754372	49756222	1.0	-	.	ID=g8806.t1.intron4;Parent=g8806.t1
HiC_scaffold_17	AUGUSTUS	exon	49756223	49756441	.	-	.	ID=g8806.t1.exon5;Parent=g8806.t1
HiC_scaffold_17	GeneMark.hmm3	CDS	49756223	49756441	.	-	0	ID=g8806.t2.CDS5;Parent=g8806.t2
HiC_scaffold_17	GeneMark.hmm3	exon	49756223	49756441	.	-	0	ID=g8806.t2.exon5;Parent=g8806.t2
HiC_scaffold_17	AUGUSTUS	CDS	49756223	49756441	1.0	-	0	ID=g8806.t1.CDS5;Parent=g8806.t1
HiC_scaffold_17	GeneMark.hmm3	intron	49756442	49756642	.	-	0	ID=g8806.t2.intron5;Parent=g8806.t2
HiC_scaffold_17	AUGUSTUS	intron	49756442	49756642	1.0	-	.	ID=g8806.t1.intron5;Parent=g8806.t1
HiC_scaffold_17	AUGUSTUS	exon	49756643	49757030	.	-	.	ID=g8806.t1.exon6;Parent=g8806.t1
HiC_scaffold_17	GeneMark.hmm3	CDS	49756643	49757030	.	-	1	ID=g8806.t2.CDS6;Parent=g8806.t2
HiC_scaffold_17	GeneMark.hmm3	exon	49756643	49757030	.	-	1	ID=g8806.t2.exon6;Parent=g8806.t2
HiC_scaffold_17	AUGUSTUS	CDS	49756643	49757030	1.0	-	1	ID=g8806.t1.CDS6;Parent=g8806.t1
HiC_scaffold_17	GeneMark.hmm3	intron	49757031	49759515	.	-	2	ID=g8806.t2.intron6;Parent=g8806.t2
HiC_scaffold_17	AUGUSTUS	intron	49757031	49759515	1.0	-	.	ID=g8806.t1.intron6;Parent=g8806.t1
HiC_scaffold_17	AUGUSTUS	exon	49759516	49760041	.	-	.	ID=g8806.t1.exon7;Parent=g8806.t1
HiC_scaffold_17	GeneMark.hmm3	CDS	49759516	49760041	.	-	2	ID=g8806.t2.CDS7;Parent=g8806.t2
HiC_scaffold_17	GeneMark.hmm3	exon	49759516	49760041	.	-	2	ID=g8806.t2.exon7;Parent=g8806.t2
HiC_scaffold_17	AUGUSTUS	CDS	49759516	49760041	1.0	-	2	ID=g8806.t1.CDS7;Parent=g8806.t1
HiC_scaffold_17	GeneMark.hmm3	intron	49760042	49763000	.	-	1	ID=g8806.t2.intron7;Parent=g8806.t2
HiC_scaffold_17	AUGUSTUS	intron	49760042	49763000	1.0	-	.	ID=g8806.t1.intron7;Parent=g8806.t1
HiC_scaffold_17	AUGUSTUS	exon	49763001	49763171	.	-	.	ID=g8806.t1.exon8;Parent=g8806.t1
HiC_scaffold_17	GeneMark.hmm3	CDS	49763001	49763171	.	-	2	ID=g8806.t2.CDS8;Parent=g8806.t2
HiC_scaffold_17	GeneMark.hmm3	exon	49763001	49763171	.	-	2	ID=g8806.t2.exon8;Parent=g8806.t2
HiC_scaffold_17	AUGUSTUS	CDS	49763001	49763171	1.0	-	2	ID=g8806.t1.CDS8;Parent=g8806.t1
HiC_scaffold_17	GeneMark.hmm3	intron	49763172	49764687	.	-	1	ID=g8806.t2.intron8;Parent=g8806.t2
HiC_scaffold_17	AUGUSTUS	intron	49763172	49764687	1.0	-	.	ID=g8806.t1.intron8;Parent=g8806.t1
HiC_scaffold_17	AUGUSTUS	exon	49764688	49765024	.	-	.	ID=g8806.t1.exon9;Parent=g8806.t1
HiC_scaffold_17	AUGUSTUS	CDS	49764688	49765024	1.0	-	0	ID=g8806.t1.CDS9;Parent=g8806.t1
HiC_scaffold_17	GeneMark.hmm3	CDS	49764688	49765127	.	-	1	ID=g8806.t2.CDS9;Parent=g8806.t2
HiC_scaffold_17	GeneMark.hmm3	exon	49764688	49765127	.	-	1	ID=g8806.t2.exon9;Parent=g8806.t2
HiC_scaffold_17	AUGUSTUS	start_codon	49765022	49765024	.	-	0	ID=g8806.t1.start1;Parent=g8806.t1
HiC_scaffold_17	GeneMark.hmm3	intron	49765128	49765217	.	-	2	ID=g8806.t2.intron9;Parent=g8806.t2
HiC_scaffold_17	GeneMark.hmm3	CDS	49765218	49765333	.	-	0	ID=g8806.t2.CDS10;Parent=g8806.t2
HiC_scaffold_17	GeneMark.hmm3	exon	49765218	49765333	.	-	0	ID=g8806.t2.exon10;Parent=g8806.t2
HiC_scaffold_17	GeneMark.hmm3	intron	49765334	49765365	.	-	0	ID=g8806.t2.intron10;Parent=g8806.t2
HiC_scaffold_17	GeneMark.hmm3	CDS	49765366	49765416	.	-	0	ID=g8806.t2.CDS11;Parent=g8806.t2
HiC_scaffold_17	GeneMark.hmm3	exon	49765366	49765416	.	-	0	ID=g8806.t2.exon11;Parent=g8806.t2
HiC_scaffold_17	GeneMark.hmm3	intron	49765417	49765450	.	-	0	ID=g8806.t2.intron11;Parent=g8806.t2
HiC_scaffold_17	GeneMark.hmm3	CDS	49765451	49765668	.	-	2	ID=g8806.t2.CDS12;Parent=g8806.t2
HiC_scaffold_17	GeneMark.hmm3	exon	49765451	49765668	.	-	2	ID=g8806.t2.exon12;Parent=g8806.t2
HiC_scaffold_17	GeneMark.hmm3	intron	49765669	49769381	.	-	1	ID=g8806.t2.intron12;Parent=g8806.t2
HiC_scaffold_17	GeneMark.hmm3	CDS	49769382	49769526	.	-	0	ID=g8806.t2.CDS13;Parent=g8806.t2
HiC_scaffold_17	GeneMark.hmm3	exon	49769382	49769526	.	-	0	ID=g8806.t2.exon13;Parent=g8806.t2
HiC_scaffold_17	GeneMark.hmm3	intron	49769527	49770527	.	-	0	ID=g8806.t2.intron13;Parent=g8806.t2
HiC_scaffold_17	GeneMark.hmm3	CDS	49770528	49770602	.	-	0	ID=g8806.t2.CDS14;Parent=g8806.t2
HiC_scaffold_17	GeneMark.hmm3	exon	49770528	49770602	.	-	0	ID=g8806.t2.exon14;Parent=g8806.t2
HiC_scaffold_17	GeneMark.hmm3	intron	49770603	49771515	.	-	0	ID=g8806.t2.intron14;Parent=g8806.t2
HiC_scaffold_17	GeneMark.hmm3	CDS	49771516	49771680	.	-	0	ID=g8806.t2.CDS15;Parent=g8806.t2
HiC_scaffold_17	GeneMark.hmm3	exon	49771516	49771680	.	-	0	ID=g8806.t2.exon15;Parent=g8806.t2
HiC_scaffold_17	GeneMark.hmm3	start_codon	49771678	49771680	.	-	0	ID=g8806.t2.start1;Parent=g8806.t2
HiC_scaffold_17	GeneMark.hmm3	start_codon	49772461	49772463	.	+	0	ID=g8807.t2.start1;Parent=g8807.t2
HiC_scaffold_17	GeneMark.hmm3	CDS	49772461	49772527	.	+	0	ID=g8807.t2.CDS1;Parent=g8807.t2
HiC_scaffold_17	GeneMark.hmm3	exon	49772461	49772527	.	+	0	ID=g8807.t2.exon1;Parent=g8807.t2
HiC_scaffold_17	AUGUSTUS	gene	49772461	49781632	.	+	.	ID=g8807
HiC_scaffold_17	GeneMark.hmm3	mRNA	49772461	49781632	.	+	.	ID=g8807.t2;Parent=g8807;em_target=9668.ENSMPUP00000001706;em_score=414.4;em_evalue=1.9e-127;em_tcov=.;em_OGs=2E1BS@1|root,2S8P9@2759|Eukaryota,39ZQN@33154|Opisthokonta,3BNPQ@33208|Metazoa,3D3WA@33213|Bilateria,487VT@7711|Chordata,490MJ@7742|Vertebrata,3JDKZ@40674|Mammalia,3ESHS@33554|Carnivora;em_COG_cat=S;em_desc=Chromosome 19 open reading frame 81;em_max_annot_lvl=33208|Metazoa;em_Preferred_name=C19orf81;em_PFAMs=DUF4732
HiC_scaffold_17	GeneMark.hmm3	intron	49772528	49779001	.	+	1	ID=g8807.t2.intron1;Parent=g8807.t2
HiC_scaffold_17	AUGUSTUS	start_codon	49778953	49778955	.	+	0	ID=g8807.t1.start1;Parent=g8807.t1
HiC_scaffold_17	AUGUSTUS	exon	49778953	49779074	.	+	.	ID=g8807.t1.exon1;Parent=g8807.t1
HiC_scaffold_17	AUGUSTUS	CDS	49778953	49779074	1.0	+	0	ID=g8807.t1.CDS1;Parent=g8807.t1
HiC_scaffold_17	AUGUSTUS	mRNA	49778953	49781632	1.0	+	.	ID=g8807.t1;Parent=g8807;em_target=9668.ENSMPUP00000001706;em_score=379.5;em_evalue=7.8e-117;em_tcov=.;em_OGs=2E1BS@1|root,2S8P9@2759|Eukaryota,39ZQN@33154|Opisthokonta,3BNPQ@33208|Metazoa,3D3WA@33213|Bilateria,487VT@7711|Chordata,490MJ@7742|Vertebrata,3JDKZ@40674|Mammalia,3ESHS@33554|Carnivora;em_COG_cat=S;em_desc=Chromosome 19 open reading frame 81;em_max_annot_lvl=33208|Metazoa;em_Preferred_name=C19orf81;em_PFAMs=DUF4732
HiC_scaffold_17	GeneMark.hmm3	CDS	49779002	49779074	.	+	2	ID=g8807.t2.CDS2;Parent=g8807.t2
HiC_scaffold_17	GeneMark.hmm3	exon	49779002	49779074	.	+	2	ID=g8807.t2.exon2;Parent=g8807.t2
HiC_scaffold_17	GeneMark.hmm3	intron	49779075	49779176	.	+	2	ID=g8807.t2.intron2;Parent=g8807.t2
HiC_scaffold_17	AUGUSTUS	intron	49779075	49779176	1.0	+	.	ID=g8807.t1.intron1;Parent=g8807.t1
HiC_scaffold_17	AUGUSTUS	exon	49779177	49779297	.	+	.	ID=g8807.t1.exon2;Parent=g8807.t1
HiC_scaffold_17	GeneMark.hmm3	CDS	49779177	49779297	.	+	1	ID=g8807.t2.CDS3;Parent=g8807.t2
HiC_scaffold_17	GeneMark.hmm3	exon	49779177	49779297	.	+	1	ID=g8807.t2.exon3;Parent=g8807.t2
HiC_scaffold_17	AUGUSTUS	CDS	49779177	49779297	1.0	+	1	ID=g8807.t1.CDS2;Parent=g8807.t1
HiC_scaffold_17	GeneMark.hmm3	intron	49779298	49780518	.	+	0	ID=g8807.t2.intron3;Parent=g8807.t2
HiC_scaffold_17	AUGUSTUS	intron	49779298	49780518	1.0	+	.	ID=g8807.t1.intron2;Parent=g8807.t1
HiC_scaffold_17	AUGUSTUS	exon	49780519	49780658	.	+	.	ID=g8807.t1.exon3;Parent=g8807.t1
HiC_scaffold_17	GeneMark.hmm3	CDS	49780519	49780658	.	+	0	ID=g8807.t2.CDS4;Parent=g8807.t2
HiC_scaffold_17	GeneMark.hmm3	exon	49780519	49780658	.	+	0	ID=g8807.t2.exon4;Parent=g8807.t2
HiC_scaffold_17	AUGUSTUS	CDS	49780519	49780658	1.0	+	0	ID=g8807.t1.CDS3;Parent=g8807.t1
HiC_scaffold_17	GeneMark.hmm3	intron	49780659	49781436	.	+	2	ID=g8807.t2.intron4;Parent=g8807.t2
HiC_scaffold_17	AUGUSTUS	intron	49780659	49781436	1.0	+	.	ID=g8807.t1.intron3;Parent=g8807.t1
HiC_scaffold_17	AUGUSTUS	exon	49781437	49781632	.	+	.	ID=g8807.t1.exon4;Parent=g8807.t1
HiC_scaffold_17	GeneMark.hmm3	CDS	49781437	49781632	.	+	1	ID=g8807.t2.CDS5;Parent=g8807.t2
HiC_scaffold_17	GeneMark.hmm3	exon	49781437	49781632	.	+	1	ID=g8807.t2.exon5;Parent=g8807.t2
HiC_scaffold_17	AUGUSTUS	CDS	49781437	49781632	1.0	+	1	ID=g8807.t1.CDS4;Parent=g8807.t1
HiC_scaffold_17	AUGUSTUS	stop_codon	49781630	49781632	.	+	0	ID=g8807.t1.stop1;Parent=g8807.t1
HiC_scaffold_17	GeneMark.hmm3	stop_codon	49781630	49781632	.	+	0	ID=g8807.t2.stop1;Parent=g8807.t2
HiC_scaffold_17	GeneMark.hmm3	start_codon	49824977	49824979	.	+	0	ID=g8808.t2.start1;Parent=g8808.t2
HiC_scaffold_17	GeneMark.hmm3	CDS	49824977	49825402	.	+	0	ID=g8808.t2.CDS1;Parent=g8808.t2
HiC_scaffold_17	GeneMark.hmm3	exon	49824977	49825402	.	+	0	ID=g8808.t2.exon1;Parent=g8808.t2
HiC_scaffold_17	AUGUSTUS	gene	49824977	49827183	.	+	.	ID=g8808
HiC_scaffold_17	GeneMark.hmm3	mRNA	49824977	49827183	.	+	.	ID=g8808.t2;Parent=g8808;em_target=9668.ENSMPUP00000001701;em_score=742.1;em_evalue=8.5e-226;em_tcov=.;em_OGs=KOG4297@1|root,KOG4297@2759|Eukaryota,39SDX@33154|Opisthokonta,3BH75@33208|Metazoa,3CRSE@33213|Bilateria,48488@7711|Chordata,4968S@7742|Vertebrata,3JFI3@40674|Mammalia,3EHEA@33554|Carnivora;em_COG_cat=TV;em_desc=C-type lectin domain family 11, member;em_max_annot_lvl=33208|Metazoa;em_Preferred_name=CLEC11A;em_PFAMs=Lectin_C;em_GOs=GO:0003674,GO:0005102,GO:0005488,GO:0005515,GO:0005575,GO:0005576,GO:0008083,GO:0008150,GO:0008284,GO:0009966,GO:0010469,GO:0010646,GO:0023051,GO:0030246,GO:0030545,GO:0042127,GO:0048018,GO:0048518,GO:0048522,GO:0048583,GO:0050789,GO:0050794,GO:0065007,GO:0065009,GO:0098772;em_KEGG_ko=ko:K17521;em_BRITE=ko00000,ko04091
HiC_scaffold_17	AUGUSTUS	start_codon	49825256	49825258	.	+	0	ID=g8808.t1.start1;Parent=g8808.t1
HiC_scaffold_17	AUGUSTUS	exon	49825256	49825402	.	+	.	ID=g8808.t1.exon1;Parent=g8808.t1
HiC_scaffold_17	AUGUSTUS	CDS	49825256	49825402	1.0	+	0	ID=g8808.t1.CDS1;Parent=g8808.t1
HiC_scaffold_17	AUGUSTUS	mRNA	49825256	49827183	1.0	+	.	ID=g8808.t1;Parent=g8808;em_target=9668.ENSMPUP00000001701;em_score=742.8;em_evalue=1.8e-226;em_tcov=.;em_OGs=KOG4297@1|root,KOG4297@2759|Eukaryota,39SDX@33154|Opisthokonta,3BH75@33208|Metazoa,3CRSE@33213|Bilateria,48488@7711|Chordata,4968S@7742|Vertebrata,3JFI3@40674|Mammalia,3EHEA@33554|Carnivora;em_COG_cat=TV;em_desc=C-type lectin domain family 11, member;em_max_annot_lvl=33208|Metazoa;em_Preferred_name=CLEC11A;em_PFAMs=Lectin_C;em_GOs=GO:0003674,GO:0005102,GO:0005488,GO:0005515,GO:0005575,GO:0005576,GO:0008083,GO:0008150,GO:0008284,GO:0009966,GO:0010469,GO:0010646,GO:0023051,GO:0030246,GO:0030545,GO:0042127,GO:0048018,GO:0048518,GO:0048522,GO:0048583,GO:0050789,GO:0050794,GO:0065007,GO:0065009,GO:0098772;em_KEGG_ko=ko:K17521;em_BRITE=ko00000,ko04091
HiC_scaffold_17	GeneMark.hmm3	intron	49825403	49825628	.	+	0	ID=g8808.t2.intron1;Parent=g8808.t2
HiC_scaffold_17	AUGUSTUS	intron	49825403	49825628	1.0	+	.	ID=g8808.t1.intron1;Parent=g8808.t1
HiC_scaffold_17	AUGUSTUS	exon	49825629	49825815	.	+	.	ID=g8808.t1.exon2;Parent=g8808.t1
HiC_scaffold_17	GeneMark.hmm3	CDS	49825629	49825815	.	+	0	ID=g8808.t2.CDS2;Parent=g8808.t2
HiC_scaffold_17	GeneMark.hmm3	exon	49825629	49825815	.	+	0	ID=g8808.t2.exon2;Parent=g8808.t2
HiC_scaffold_17	AUGUSTUS	CDS	49825629	49825815	1.0	+	0	ID=g8808.t1.CDS2;Parent=g8808.t1
HiC_scaffold_17	GeneMark.hmm3	intron	49825816	49826112	.	+	1	ID=g8808.t2.intron2;Parent=g8808.t2
HiC_scaffold_17	AUGUSTUS	intron	49825816	49826112	1.0	+	.	ID=g8808.t1.intron2;Parent=g8808.t1
HiC_scaffold_17	AUGUSTUS	exon	49826113	49826304	.	+	.	ID=g8808.t1.exon3;Parent=g8808.t1
HiC_scaffold_17	GeneMark.hmm3	CDS	49826113	49826304	.	+	2	ID=g8808.t2.CDS3;Parent=g8808.t2
HiC_scaffold_17	GeneMark.hmm3	exon	49826113	49826304	.	+	2	ID=g8808.t2.exon3;Parent=g8808.t2
HiC_scaffold_17	AUGUSTUS	CDS	49826113	49826304	1.0	+	2	ID=g8808.t1.CDS3;Parent=g8808.t1
HiC_scaffold_17	GeneMark.hmm3	intron	49826305	49826737	.	+	1	ID=g8808.t2.intron3;Parent=g8808.t2
HiC_scaffold_17	AUGUSTUS	intron	49826305	49826737	1.0	+	.	ID=g8808.t1.intron3;Parent=g8808.t1
HiC_scaffold_17	AUGUSTUS	exon	49826738	49827183	.	+	.	ID=g8808.t1.exon4;Parent=g8808.t1
HiC_scaffold_17	GeneMark.hmm3	CDS	49826738	49827183	.	+	2	ID=g8808.t2.CDS4;Parent=g8808.t2
HiC_scaffold_17	GeneMark.hmm3	exon	49826738	49827183	.	+	2	ID=g8808.t2.exon4;Parent=g8808.t2
HiC_scaffold_17	AUGUSTUS	CDS	49826738	49827183	1.0	+	2	ID=g8808.t1.CDS4;Parent=g8808.t1
HiC_scaffold_17	AUGUSTUS	stop_codon	49827181	49827183	.	+	0	ID=g8808.t1.stop1;Parent=g8808.t1
HiC_scaffold_17	GeneMark.hmm3	stop_codon	49827181	49827183	.	+	0	ID=g8808.t2.stop1;Parent=g8808.t2
HiC_scaffold_17	AUGUSTUS	start_codon	49847059	49847061	.	+	0	ID=g8809.t1.start1;Parent=g8809.t1
HiC_scaffold_17	GeneMark.hmm3	start_codon	49847059	49847061	.	+	0	ID=g8809.t2.start1;Parent=g8809.t2
HiC_scaffold_17	AUGUSTUS	exon	49847059	49847163	.	+	.	ID=g8809.t1.exon1;Parent=g8809.t1
HiC_scaffold_17	GeneMark.hmm3	CDS	49847059	49847163	.	+	0	ID=g8809.t2.CDS1;Parent=g8809.t2
HiC_scaffold_17	GeneMark.hmm3	exon	49847059	49847163	.	+	0	ID=g8809.t2.exon1;Parent=g8809.t2
HiC_scaffold_17	AUGUSTUS	CDS	49847059	49847163	1.0	+	0	ID=g8809.t1.CDS1;Parent=g8809.t1
HiC_scaffold_17	AUGUSTUS	gene	49847059	49851567	.	+	.	ID=g8809
HiC_scaffold_17	GeneMark.hmm3	mRNA	49847059	49851567	.	+	.	ID=g8809.t2;Parent=g8809;em_target=9685.ENSFCAP00000016088;em_score=846.5;em_evalue=2.2e-257;em_tcov=.;em_OGs=KOG3720@1|root,KOG3720@2759|Eukaryota,38FTJ@33154|Opisthokonta,3B97H@33208|Metazoa,3D34K@33213|Bilateria,484NH@7711|Chordata,498E2@7742|Vertebrata,3JDHF@40674|Mammalia,3EM61@33554|Carnivora;em_COG_cat=I;em_desc=Belongs to the histidine acid phosphatase family;em_max_annot_lvl=33208|Metazoa;em_Preferred_name=ACPT;em_EC=3.1.3.2,3.1.3.5;em_KEGG_ko=ko:K14410,ko:K19283,ko:K19284;em_BRITE=ko00000,ko00001,ko01000;em_PFAMs=His_Phos_2;em_GOs=GO:0001932,GO:0001933,GO:0003674,GO:0003824,GO:0004721,GO:0004725,GO:0005102,GO:0005488,GO:0005515,GO:0006464,GO:0006469,GO:0006470,GO:0006793,GO:0006796,GO:0006807,GO:0007275,GO:0007399,GO:0008150,GO:0008152,GO:0009653,GO:0009887,GO:0009892,GO:0009966,GO:0009968,GO:0009987,GO:0010468,GO:0010563,GO:0010605,GO:0010629,GO:0010646,GO:0010648,GO:0010721,GO:0010955,GO:0010975,GO:0010977,GO:0016311,GO:0016787,GO:0016788,GO:0016791,GO:0019220,GO:0019222,GO:0019538,GO:0019899,GO:0019900,GO:0019901,GO:0022008,GO:0023051,GO:0023057,GO:0030154,GO:0030162,GO:0030971,GO:0031323,GO:0031324,GO:0031344,GO:0031345,GO:0031399,GO:0031400,GO:0032268,GO:0032269,GO:0032501,GO:0032502,GO:0033673,GO:0035335,GO:0036211,GO:0042325,GO:0042326,GO:0042476,GO:0042578,GO:0043086,GO:0043170,GO:0043412,GO:0043549,GO:0044092,GO:0044237,GO:0044238,GO:0044260,GO:0044267,GO:0045595,GO:0045596,GO:0045664,GO:0045665,GO:0045859,GO:0045861,GO:0045936,GO:0048167,GO:0048168,GO:0048513,GO:0048519,GO:0048523,GO:0048583,GO:0048585,GO:0048699,GO:0048731,GO:0048856,GO:0048869,GO:0050767,GO:0050768,GO:0050789,GO:0050790,GO:0050793,GO:0050794,GO:0050804,GO:0051093,GO:0051128,GO:0051129,GO:0051171,GO:0051172,GO:0051174,GO:0051239,GO:0051241,GO:0051246,GO:0051248,GO:0051338,GO:0051348,GO:0051960,GO:0051961,GO:0060255,GO:0060284,GO:0065007,GO:0065008,GO:0065009,GO:0070613,GO:0071704,GO:0080090,GO:0099177,GO:0120035,GO:0120154,GO:0140096,GO:1901184,GO:1901185,GO:1901564,GO:1903317,GO:1903318,GO:1990264,GO:1990782,GO:2000026;em_KEGG_Reaction=R00548,R11527;em_KEGG_rclass=RC00017;em_KEGG_Pathway=ko00740,ko01100,ko04142,map00740,map01100,map04142
HiC_scaffold_17	AUGUSTUS	mRNA	49847059	49851567	1.0	+	.	ID=g8809.t1;Parent=g8809;em_target=9685.ENSFCAP00000016088;em_score=901.9;em_evalue=2.4e-274;em_tcov=.;em_OGs=KOG3720@1|root,KOG3720@2759|Eukaryota,38FTJ@33154|Opisthokonta,3B97H@33208|Metazoa,3D34K@33213|Bilateria,484NH@7711|Chordata,498E2@7742|Vertebrata,3JDHF@40674|Mammalia,3EM61@33554|Carnivora;em_COG_cat=I;em_desc=Belongs to the histidine acid phosphatase family;em_max_annot_lvl=33208|Metazoa;em_Preferred_name=ACPT;em_EC=3.1.3.2,3.1.3.5;em_KEGG_ko=ko:K14410,ko:K19283,ko:K19284;em_BRITE=ko00000,ko00001,ko01000;em_PFAMs=His_Phos_2;em_GOs=GO:0001932,GO:0001933,GO:0003674,GO:0003824,GO:0004721,GO:0004725,GO:0005102,GO:0005488,GO:0005515,GO:0006464,GO:0006469,GO:0006470,GO:0006793,GO:0006796,GO:0006807,GO:0007275,GO:0007399,GO:0008150,GO:0008152,GO:0009653,GO:0009887,GO:0009892,GO:0009966,GO:0009968,GO:0009987,GO:0010468,GO:0010563,GO:0010605,GO:0010629,GO:0010646,GO:0010648,GO:0010721,GO:0010955,GO:0010975,GO:0010977,GO:0016311,GO:0016787,GO:0016788,GO:0016791,GO:0019220,GO:0019222,GO:0019538,GO:0019899,GO:0019900,GO:0019901,GO:0022008,GO:0023051,GO:0023057,GO:0030154,GO:0030162,GO:0030971,GO:0031323,GO:0031324,GO:0031344,GO:0031345,GO:0031399,GO:0031400,GO:0032268,GO:0032269,GO:0032501,GO:0032502,GO:0033673,GO:0035335,GO:0036211,GO:0042325,GO:0042326,GO:0042476,GO:0042578,GO:0043086,GO:0043170,GO:0043412,GO:0043549,GO:0044092,GO:0044237,GO:0044238,GO:0044260,GO:0044267,GO:0045595,GO:0045596,GO:0045664,GO:0045665,GO:0045859,GO:0045861,GO:0045936,GO:0048167,GO:0048168,GO:0048513,GO:0048519,GO:0048523,GO:0048583,GO:0048585,GO:0048699,GO:0048731,GO:0048856,GO:0048869,GO:0050767,GO:0050768,GO:0050789,GO:0050790,GO:0050793,GO:0050794,GO:0050804,GO:0051093,GO:0051128,GO:0051129,GO:0051171,GO:0051172,GO:0051174,GO:0051239,GO:0051241,GO:0051246,GO:0051248,GO:0051338,GO:0051348,GO:0051960,GO:0051961,GO:0060255,GO:0060284,GO:0065007,GO:0065008,GO:0065009,GO:0070613,GO:0071704,GO:0080090,GO:0099177,GO:0120035,GO:0120154,GO:0140096,GO:1901184,GO:1901185,GO:1901564,GO:1903317,GO:1903318,GO:1990264,GO:1990782,GO:2000026;em_KEGG_Reaction=R00548,R11527;em_KEGG_rclass=RC00017;em_KEGG_Pathway=ko00740,ko01100,ko04142,map00740,map01100,map04142
HiC_scaffold_17	GeneMark.hmm3	intron	49847164	49847235	.	+	0	ID=g8809.t2.intron1;Parent=g8809.t2
HiC_scaffold_17	AUGUSTUS	intron	49847164	49847235	1.0	+	.	ID=g8809.t1.intron1;Parent=g8809.t1
HiC_scaffold_17	AUGUSTUS	exon	49847236	49847340	.	+	.	ID=g8809.t1.exon2;Parent=g8809.t1
HiC_scaffold_17	GeneMark.hmm3	CDS	49847236	49847340	.	+	0	ID=g8809.t2.CDS2;Parent=g8809.t2
HiC_scaffold_17	GeneMark.hmm3	exon	49847236	49847340	.	+	0	ID=g8809.t2.exon2;Parent=g8809.t2
HiC_scaffold_17	AUGUSTUS	CDS	49847236	49847340	1.0	+	0	ID=g8809.t1.CDS2;Parent=g8809.t1
HiC_scaffold_17	GeneMark.hmm3	intron	49847341	49847412	.	+	0	ID=g8809.t2.intron2;Parent=g8809.t2
HiC_scaffold_17	AUGUSTUS	intron	49847341	49847412	1.0	+	.	ID=g8809.t1.intron2;Parent=g8809.t1
HiC_scaffold_17	AUGUSTUS	exon	49847413	49847499	.	+	.	ID=g8809.t1.exon3;Parent=g8809.t1
HiC_scaffold_17	GeneMark.hmm3	CDS	49847413	49847499	.	+	0	ID=g8809.t2.CDS3;Parent=g8809.t2
HiC_scaffold_17	GeneMark.hmm3	exon	49847413	49847499	.	+	0	ID=g8809.t2.exon3;Parent=g8809.t2
HiC_scaffold_17	AUGUSTUS	CDS	49847413	49847499	1.0	+	0	ID=g8809.t1.CDS3;Parent=g8809.t1
HiC_scaffold_17	GeneMark.hmm3	intron	49847500	49848281	.	+	0	ID=g8809.t2.intron3;Parent=g8809.t2
HiC_scaffold_17	AUGUSTUS	intron	49847500	49848335	1.0	+	.	ID=g8809.t1.intron3;Parent=g8809.t1
HiC_scaffold_17	GeneMark.hmm3	CDS	49848282	49848482	.	+	0	ID=g8809.t2.CDS4;Parent=g8809.t2
HiC_scaffold_17	GeneMark.hmm3	exon	49848282	49848482	.	+	0	ID=g8809.t2.exon4;Parent=g8809.t2
HiC_scaffold_17	AUGUSTUS	exon	49848336	49848482	.	+	.	ID=g8809.t1.exon4;Parent=g8809.t1
HiC_scaffold_17	AUGUSTUS	CDS	49848336	49848482	1.0	+	0	ID=g8809.t1.CDS4;Parent=g8809.t1
HiC_scaffold_17	GeneMark.hmm3	intron	49848483	49848723	.	+	0	ID=g8809.t2.intron4;Parent=g8809.t2
HiC_scaffold_17	AUGUSTUS	intron	49848483	49848792	1.0	+	.	ID=g8809.t1.intron4;Parent=g8809.t1
HiC_scaffold_17	GeneMark.hmm3	CDS	49848724	49848891	.	+	0	ID=g8809.t2.CDS5;Parent=g8809.t2
HiC_scaffold_17	GeneMark.hmm3	exon	49848724	49848891	.	+	0	ID=g8809.t2.exon5;Parent=g8809.t2
HiC_scaffold_17	AUGUSTUS	exon	49848793	49848891	.	+	.	ID=g8809.t1.exon5;Parent=g8809.t1
HiC_scaffold_17	AUGUSTUS	CDS	49848793	49848891	1.0	+	0	ID=g8809.t1.CDS5;Parent=g8809.t1
HiC_scaffold_17	GeneMark.hmm3	intron	49848892	49849230	.	+	0	ID=g8809.t2.intron5;Parent=g8809.t2
HiC_scaffold_17	AUGUSTUS	intron	49848892	49849230	1.0	+	.	ID=g8809.t1.intron5;Parent=g8809.t1
HiC_scaffold_17	AUGUSTUS	exon	49849231	49849326	.	+	.	ID=g8809.t1.exon6;Parent=g8809.t1
HiC_scaffold_17	GeneMark.hmm3	CDS	49849231	49849326	.	+	0	ID=g8809.t2.CDS6;Parent=g8809.t2
HiC_scaffold_17	GeneMark.hmm3	exon	49849231	49849326	.	+	0	ID=g8809.t2.exon6;Parent=g8809.t2
HiC_scaffold_17	AUGUSTUS	CDS	49849231	49849326	1.0	+	0	ID=g8809.t1.CDS6;Parent=g8809.t1
HiC_scaffold_17	GeneMark.hmm3	intron	49849327	49850078	.	+	0	ID=g8809.t2.intron6;Parent=g8809.t2
HiC_scaffold_17	AUGUSTUS	intron	49849327	49850078	1.0	+	.	ID=g8809.t1.intron6;Parent=g8809.t1
HiC_scaffold_17	AUGUSTUS	exon	49850079	49850211	.	+	.	ID=g8809.t1.exon7;Parent=g8809.t1
HiC_scaffold_17	GeneMark.hmm3	CDS	49850079	49850211	.	+	0	ID=g8809.t2.CDS7;Parent=g8809.t2
HiC_scaffold_17	GeneMark.hmm3	exon	49850079	49850211	.	+	0	ID=g8809.t2.exon7;Parent=g8809.t2
HiC_scaffold_17	AUGUSTUS	CDS	49850079	49850211	1.0	+	0	ID=g8809.t1.CDS7;Parent=g8809.t1
HiC_scaffold_17	GeneMark.hmm3	intron	49850212	49850301	.	+	1	ID=g8809.t2.intron7;Parent=g8809.t2
HiC_scaffold_17	AUGUSTUS	intron	49850212	49850301	1.0	+	.	ID=g8809.t1.intron7;Parent=g8809.t1
HiC_scaffold_17	AUGUSTUS	exon	49850302	49850384	.	+	.	ID=g8809.t1.exon8;Parent=g8809.t1
HiC_scaffold_17	GeneMark.hmm3	CDS	49850302	49850384	.	+	2	ID=g8809.t2.CDS8;Parent=g8809.t2
HiC_scaffold_17	GeneMark.hmm3	exon	49850302	49850384	.	+	2	ID=g8809.t2.exon8;Parent=g8809.t2
HiC_scaffold_17	AUGUSTUS	CDS	49850302	49850384	1.0	+	2	ID=g8809.t1.CDS8;Parent=g8809.t1
HiC_scaffold_17	GeneMark.hmm3	intron	49850385	49850850	.	+	0	ID=g8809.t2.intron8;Parent=g8809.t2
HiC_scaffold_17	AUGUSTUS	intron	49850385	49850850	1.0	+	.	ID=g8809.t1.intron8;Parent=g8809.t1
HiC_scaffold_17	AUGUSTUS	exon	49850851	49850975	.	+	.	ID=g8809.t1.exon9;Parent=g8809.t1
HiC_scaffold_17	GeneMark.hmm3	CDS	49850851	49850975	.	+	0	ID=g8809.t2.CDS9;Parent=g8809.t2
HiC_scaffold_17	GeneMark.hmm3	exon	49850851	49850975	.	+	0	ID=g8809.t2.exon9;Parent=g8809.t2
HiC_scaffold_17	AUGUSTUS	CDS	49850851	49850975	1.0	+	0	ID=g8809.t1.CDS9;Parent=g8809.t1
HiC_scaffold_17	GeneMark.hmm3	intron	49850976	49851194	.	+	2	ID=g8809.t2.intron9;Parent=g8809.t2
HiC_scaffold_17	AUGUSTUS	intron	49850976	49851194	1.0	+	.	ID=g8809.t1.intron9;Parent=g8809.t1
HiC_scaffold_17	AUGUSTUS	exon	49851195	49851373	.	+	.	ID=g8809.t1.exon10;Parent=g8809.t1
HiC_scaffold_17	GeneMark.hmm3	CDS	49851195	49851373	.	+	1	ID=g8809.t2.CDS10;Parent=g8809.t2
HiC_scaffold_17	GeneMark.hmm3	exon	49851195	49851373	.	+	1	ID=g8809.t2.exon10;Parent=g8809.t2
HiC_scaffold_17	AUGUSTUS	CDS	49851195	49851373	1.0	+	1	ID=g8809.t1.CDS10;Parent=g8809.t1
HiC_scaffold_17	GeneMark.hmm3	intron	49851374	49851451	.	+	1	ID=g8809.t2.intron10;Parent=g8809.t2
HiC_scaffold_17	AUGUSTUS	intron	49851374	49851451	1.0	+	.	ID=g8809.t1.intron10;Parent=g8809.t1
HiC_scaffold_17	AUGUSTUS	exon	49851452	49851567	.	+	.	ID=g8809.t1.exon11;Parent=g8809.t1
HiC_scaffold_17	GeneMark.hmm3	CDS	49851452	49851567	.	+	2	ID=g8809.t2.CDS11;Parent=g8809.t2
HiC_scaffold_17	GeneMark.hmm3	exon	49851452	49851567	.	+	2	ID=g8809.t2.exon11;Parent=g8809.t2
HiC_scaffold_17	AUGUSTUS	CDS	49851452	49851567	1.0	+	2	ID=g8809.t1.CDS11;Parent=g8809.t1
HiC_scaffold_17	AUGUSTUS	stop_codon	49851565	49851567	.	+	0	ID=g8809.t1.stop1;Parent=g8809.t1
HiC_scaffold_17	GeneMark.hmm3	stop_codon	49851565	49851567	.	+	0	ID=g8809.t2.stop1;Parent=g8809.t2
HiC_scaffold_17	AUGUSTUS	stop_codon	49854084	49854086	.	-	0	ID=g8810.t1.stop1;Parent=g8810.t1
HiC_scaffold_17	AUGUSTUS	gene	49854084	49854959	.	-	.	ID=g8810
HiC_scaffold_17	AUGUSTUS	exon	49854084	49854959	.	-	.	ID=g8810.t1.exon1;Parent=g8810.t1
HiC_scaffold_17	AUGUSTUS	mRNA	49854084	49854959	1.0	-	.	ID=g8810.t1;Parent=g8810;em_target=9668.ENSMPUP00000001589;em_score=643.0;em_evalue=1.1e-196;em_tcov=.;em_OGs=2E79Y@1|root,2SDWT@2759|Eukaryota,3ACQ2@33154|Opisthokonta,3BW0E@33208|Metazoa,3DC2Q@33213|Bilateria,48CDT@7711|Chordata,496SG@7742|Vertebrata,3JE5E@40674|Mammalia,3EQJQ@33554|Carnivora;em_COG_cat=S;em_desc=Friend virus susceptibility protein;em_max_annot_lvl=33208|Metazoa;em_Preferred_name=C19orf48
HiC_scaffold_17	AUGUSTUS	CDS	49854084	49854959	1.0	-	0	ID=g8810.t1.CDS1;Parent=g8810.t1
HiC_scaffold_17	AUGUSTUS	start_codon	49854957	49854959	.	-	0	ID=g8810.t1.start1;Parent=g8810.t1
HiC_scaffold_17	AUGUSTUS	stop_codon	49861307	49861309	.	-	0	ID=g8811.t1.stop1;Parent=g8811.t1
HiC_scaffold_17	AUGUSTUS	exon	49861307	49861374	.	-	.	ID=g8811.t1.exon1;Parent=g8811.t1
HiC_scaffold_17	AUGUSTUS	CDS	49861307	49861374	1.0	-	2	ID=g8811.t1.CDS1;Parent=g8811.t1
HiC_scaffold_17	AUGUSTUS	gene	49861307	49865537	.	-	.	ID=g8811
HiC_scaffold_17	AUGUSTUS	mRNA	49861307	49865537	1.0	-	.	ID=g8811.t1;Parent=g8811;em_target=9694.XP_007074254.1;em_score=515.9;em_evalue=1.6e-158;em_tcov=.;em_OGs=2CAGR@1|root,2RWFT@2759|Eukaryota,3A5AX@33154|Opisthokonta,3BS15@33208|Metazoa,3D9NR@33213|Bilateria,48DPZ@7711|Chordata,49A54@7742|Vertebrata,3JE00@40674|Mammalia;em_COG_cat=None;em_desc=None;em_max_annot_lvl=33208|Metazoa;em_Preferred_name=
HiC_scaffold_17	AUGUSTUS	intron	49861375	49861688	1.0	-	.	ID=g8811.t1.intron1;Parent=g8811.t1
HiC_scaffold_17	AUGUSTUS	exon	49861689	49861820	.	-	.	ID=g8811.t1.exon2;Parent=g8811.t1
HiC_scaffold_17	AUGUSTUS	CDS	49861689	49861820	1.0	-	2	ID=g8811.t1.CDS2;Parent=g8811.t1
HiC_scaffold_17	AUGUSTUS	intron	49861821	49863778	1.0	-	.	ID=g8811.t1.intron2;Parent=g8811.t1
HiC_scaffold_17	AUGUSTUS	exon	49863779	49863925	.	-	.	ID=g8811.t1.exon3;Parent=g8811.t1
HiC_scaffold_17	AUGUSTUS	CDS	49863779	49863925	1.0	-	2	ID=g8811.t1.CDS3;Parent=g8811.t1
HiC_scaffold_17	AUGUSTUS	intron	49863926	49864490	1.0	-	.	ID=g8811.t1.intron3;Parent=g8811.t1
HiC_scaffold_17	AUGUSTUS	exon	49864491	49864768	.	-	.	ID=g8811.t1.exon4;Parent=g8811.t1
HiC_scaffold_17	AUGUSTUS	CDS	49864491	49864768	1.0	-	1	ID=g8811.t1.CDS4;Parent=g8811.t1
HiC_scaffold_17	AUGUSTUS	intron	49864769	49865217	1.0	-	.	ID=g8811.t1.intron4;Parent=g8811.t1
HiC_scaffold_17	AUGUSTUS	exon	49865218	49865537	.	-	.	ID=g8811.t1.exon5;Parent=g8811.t1
HiC_scaffold_17	AUGUSTUS	CDS	49865218	49865537	1.0	-	0	ID=g8811.t1.CDS5;Parent=g8811.t1
HiC_scaffold_17	AUGUSTUS	start_codon	49865535	49865537	.	-	0	ID=g8811.t1.start1;Parent=g8811.t1
HiC_scaffold_17	AUGUSTUS	start_codon	49866381	49866383	.	+	0	ID=g8812.t1.start1;Parent=g8812.t1
HiC_scaffold_17	AUGUSTUS	exon	49866381	49866402	.	+	.	ID=g8812.t1.exon1;Parent=g8812.t1
HiC_scaffold_17	AUGUSTUS	CDS	49866381	49866402	1.0	+	0	ID=g8812.t1.CDS1;Parent=g8812.t1
HiC_scaffold_17	AUGUSTUS	gene	49866381	49876022	.	+	.	ID=g8812
HiC_scaffold_17	AUGUSTUS	mRNA	49866381	49876022	1.0	+	.	ID=g8812.t1;Parent=g8812;em_target=9694.XP_007074253.1;em_score=355.6;em_evalue=1.2e-110;em_tcov=.;em_OGs=2F2CF@1|root,2TDYM@2759|Eukaryota,399GK@33154|Opisthokonta,3CDMI@33208|Metazoa,3DUZG@33213|Bilateria,48N9P@7711|Chordata,49JA2@7742|Vertebrata,3JQ88@40674|Mammalia,3EX73@33554|Carnivora;em_COG_cat=None;em_desc=None;em_max_annot_lvl=33208|Metazoa
HiC_scaffold_17	AUGUSTUS	intron	49866403	49868591	1.0	+	.	ID=g8812.t1.intron1;Parent=g8812.t1
HiC_scaffold_17	AUGUSTUS	exon	49868592	49868792	.	+	.	ID=g8812.t1.exon2;Parent=g8812.t1
HiC_scaffold_17	AUGUSTUS	CDS	49868592	49868792	1.0	+	2	ID=g8812.t1.CDS2;Parent=g8812.t1
HiC_scaffold_17	AUGUSTUS	intron	49868793	49874891	1.0	+	.	ID=g8812.t1.intron2;Parent=g8812.t1
HiC_scaffold_17	AUGUSTUS	exon	49874892	49875038	.	+	.	ID=g8812.t1.exon3;Parent=g8812.t1
HiC_scaffold_17	AUGUSTUS	CDS	49874892	49875038	1.0	+	2	ID=g8812.t1.CDS3;Parent=g8812.t1
HiC_scaffold_17	AUGUSTUS	intron	49875039	49875461	1.0	+	.	ID=g8812.t1.intron3;Parent=g8812.t1
HiC_scaffold_17	AUGUSTUS	exon	49875462	49875590	.	+	.	ID=g8812.t1.exon4;Parent=g8812.t1
HiC_scaffold_17	AUGUSTUS	CDS	49875462	49875590	1.0	+	2	ID=g8812.t1.CDS4;Parent=g8812.t1
HiC_scaffold_17	AUGUSTUS	intron	49875591	49875798	1.0	+	.	ID=g8812.t1.intron4;Parent=g8812.t1
HiC_scaffold_17	AUGUSTUS	exon	49875799	49876022	.	+	.	ID=g8812.t1.exon5;Parent=g8812.t1
HiC_scaffold_17	AUGUSTUS	CDS	49875799	49876022	1.0	+	2	ID=g8812.t1.CDS5;Parent=g8812.t1
HiC_scaffold_17	AUGUSTUS	stop_codon	49876020	49876022	.	+	0	ID=g8812.t1.stop1;Parent=g8812.t1
HiC_scaffold_17	AUGUSTUS	stop_codon	49876753	49876755	.	-	0	ID=g8813.t1.stop1;Parent=g8813.t1
HiC_scaffold_17	GeneMark.hmm3	stop_codon	49876753	49876755	.	-	0	ID=g8813.t2.stop1;Parent=g8813.t2
HiC_scaffold_17	AUGUSTUS	exon	49876753	49876908	.	-	.	ID=g8813.t1.exon1;Parent=g8813.t1
HiC_scaffold_17	GeneMark.hmm3	CDS	49876753	49876908	.	-	0	ID=g8813.t2.CDS1;Parent=g8813.t2
HiC_scaffold_17	GeneMark.hmm3	exon	49876753	49876908	.	-	0	ID=g8813.t2.exon1;Parent=g8813.t2
HiC_scaffold_17	AUGUSTUS	CDS	49876753	49876908	1.0	-	0	ID=g8813.t1.CDS1;Parent=g8813.t1
HiC_scaffold_17	AUGUSTUS	mRNA	49876753	49880851	1.0	-	.	ID=g8813.t1;Parent=g8813;em_target=9612.ENSCAFP00000004316;em_score=881.3;em_evalue=5.7e-269;em_tcov=.;em_OGs=COG5640@1|root,KOG3627@2759|Eukaryota,39XPG@33154|Opisthokonta,3BIX8@33208|Metazoa,3D1G9@33213|Bilateria,48CJX@7711|Chordata,498BD@7742|Vertebrata,3JFF8@40674|Mammalia,3ET6V@33554|Carnivora;em_COG_cat=O;em_desc=Belongs to the peptidase S1 family;em_max_annot_lvl=33208|Metazoa;em_Preferred_name=KLK1;em_EC=3.4.21.35;em_KEGG_ko=ko:K01325;em_KEGG_Pathway=ko04614,ko04961,map04614,map04961;em_BRITE=ko00000,ko00001,ko01000,ko01002,ko04147;em_PFAMs=Trypsin;em_GOs=GO:0003674,GO:0003824,GO:0004175,GO:0004252,GO:0005575,GO:0005622,GO:0005623,GO:0005634,GO:0006508,GO:0006807,GO:0008150,GO:0008152,GO:0008233,GO:0008236,GO:0016787,GO:0017171,GO:0019538,GO:0043170,GO:0043226,GO:0043227,GO:0043229,GO:0043231,GO:0044238,GO:0044424,GO:0044464,GO:0070011,GO:0071704,GO:0140096,GO:1901564
HiC_scaffold_17	AUGUSTUS	gene	49876753	49880923	.	-	.	ID=g8813
HiC_scaffold_17	GeneMark.hmm3	mRNA	49876753	49880923	.	-	.	ID=g8813.t2;Parent=g8813;em_target=9612.ENSCAFP00000004316;em_score=879.4;em_evalue=3.4e-268;em_tcov=.;em_OGs=COG5640@1|root,KOG3627@2759|Eukaryota,39XPG@33154|Opisthokonta,3BIX8@33208|Metazoa,3D1G9@33213|Bilateria,48CJX@7711|Chordata,498BD@7742|Vertebrata,3JFF8@40674|Mammalia,3ET6V@33554|Carnivora;em_COG_cat=O;em_desc=Belongs to the peptidase S1 family;em_max_annot_lvl=33208|Metazoa;em_Preferred_name=KLK1;em_EC=3.4.21.35;em_KEGG_ko=ko:K01325;em_KEGG_Pathway=ko04614,ko04961,map04614,map04961;em_BRITE=ko00000,ko00001,ko01000,ko01002,ko04147;em_PFAMs=Trypsin;em_GOs=GO:0003674,GO:0003824,GO:0004175,GO:0004252,GO:0005575,GO:0005622,GO:0005623,GO:0005634,GO:0006508,GO:0006807,GO:0008150,GO:0008152,GO:0008233,GO:0008236,GO:0016787,GO:0017171,GO:0019538,GO:0043170,GO:0043226,GO:0043227,GO:0043229,GO:0043231,GO:0044238,GO:0044424,GO:0044464,GO:0070011,GO:0071704,GO:0140096,GO:1901564
HiC_scaffold_17	GeneMark.hmm3	intron	49876909	49877269	.	-	0	ID=g8813.t2.intron1;Parent=g8813.t2
HiC_scaffold_17	AUGUSTUS	intron	49876909	49877269	1.0	-	.	ID=g8813.t1.intron1;Parent=g8813.t1
HiC_scaffold_17	AUGUSTUS	exon	49877270	49877406	.	-	.	ID=g8813.t1.exon2;Parent=g8813.t1
HiC_scaffold_17	GeneMark.hmm3	CDS	49877270	49877406	.	-	2	ID=g8813.t2.CDS2;Parent=g8813.t2
HiC_scaffold_17	GeneMark.hmm3	exon	49877270	49877406	.	-	2	ID=g8813.t2.exon2;Parent=g8813.t2
HiC_scaffold_17	AUGUSTUS	CDS	49877270	49877406	1.0	-	2	ID=g8813.t1.CDS2;Parent=g8813.t1
HiC_scaffold_17	GeneMark.hmm3	intron	49877407	49877538	.	-	1	ID=g8813.t2.intron2;Parent=g8813.t2
HiC_scaffold_17	AUGUSTUS	intron	49877407	49877538	1.0	-	.	ID=g8813.t1.intron2;Parent=g8813.t1
HiC_scaffold_17	AUGUSTUS	exon	49877539	49877825	.	-	.	ID=g8813.t1.exon3;Parent=g8813.t1
HiC_scaffold_17	GeneMark.hmm3	CDS	49877539	49877825	.	-	1	ID=g8813.t2.CDS3;Parent=g8813.t2
HiC_scaffold_17	GeneMark.hmm3	exon	49877539	49877825	.	-	1	ID=g8813.t2.exon3;Parent=g8813.t2
HiC_scaffold_17	AUGUSTUS	CDS	49877539	49877825	1.0	-	1	ID=g8813.t1.CDS3;Parent=g8813.t1
HiC_scaffold_17	GeneMark.hmm3	intron	49877826	49878938	.	-	2	ID=g8813.t2.intron3;Parent=g8813.t2
HiC_scaffold_17	AUGUSTUS	intron	49877826	49878938	1.0	-	.	ID=g8813.t1.intron3;Parent=g8813.t1
HiC_scaffold_17	AUGUSTUS	exon	49878939	49879098	.	-	.	ID=g8813.t1.exon4;Parent=g8813.t1
HiC_scaffold_17	GeneMark.hmm3	CDS	49878939	49879098	.	-	2	ID=g8813.t2.CDS4;Parent=g8813.t2
HiC_scaffold_17	GeneMark.hmm3	exon	49878939	49879098	.	-	2	ID=g8813.t2.exon4;Parent=g8813.t2
HiC_scaffold_17	AUGUSTUS	CDS	49878939	49879098	1.0	-	2	ID=g8813.t1.CDS4;Parent=g8813.t1
HiC_scaffold_17	GeneMark.hmm3	intron	49879099	49880805	.	-	1	ID=g8813.t2.intron4;Parent=g8813.t2
HiC_scaffold_17	AUGUSTUS	intron	49879099	49880805	1.0	-	.	ID=g8813.t1.intron4;Parent=g8813.t1
HiC_scaffold_17	AUGUSTUS	exon	49880806	49880851	.	-	.	ID=g8813.t1.exon5;Parent=g8813.t1
HiC_scaffold_17	AUGUSTUS	CDS	49880806	49880851	1.0	-	0	ID=g8813.t1.CDS5;Parent=g8813.t1
HiC_scaffold_17	GeneMark.hmm3	CDS	49880806	49880923	.	-	0	ID=g8813.t2.CDS5;Parent=g8813.t2
HiC_scaffold_17	GeneMark.hmm3	exon	49880806	49880923	.	-	0	ID=g8813.t2.exon5;Parent=g8813.t2
HiC_scaffold_17	AUGUSTUS	start_codon	49880849	49880851	.	-	0	ID=g8813.t1.start1;Parent=g8813.t1
HiC_scaffold_17	GeneMark.hmm3	start_codon	49880921	49880923	.	-	0	ID=g8813.t2.start1;Parent=g8813.t2
HiC_scaffold_17	AUGUSTUS	start_codon	49901659	49901661	.	+	0	ID=g8814.t1.start1;Parent=g8814.t1
HiC_scaffold_17	AUGUSTUS	exon	49901659	49901704	.	+	.	ID=g8814.t1.exon1;Parent=g8814.t1
HiC_scaffold_17	AUGUSTUS	CDS	49901659	49901704	1.0	+	0	ID=g8814.t1.CDS1;Parent=g8814.t1
HiC_scaffold_17	AUGUSTUS	gene	49901659	49906125	.	+	.	ID=g8814
HiC_scaffold_17	AUGUSTUS	mRNA	49901659	49906125	1.0	+	.	ID=g8814.t1;Parent=g8814;em_target=9612.ENSCAFP00000004316;em_score=624.3;em_evalue=1.2e-190;em_tcov=.;em_OGs=COG5640@1|root,KOG3627@2759|Eukaryota,39XPG@33154|Opisthokonta,3BIX8@33208|Metazoa,3D1G9@33213|Bilateria,48CJX@7711|Chordata,498BD@7742|Vertebrata,3JFF8@40674|Mammalia,3ET6V@33554|Carnivora;em_COG_cat=O;em_desc=Belongs to the peptidase S1 family;em_max_annot_lvl=33208|Metazoa;em_Preferred_name=KLK1;em_EC=3.4.21.35;em_KEGG_ko=ko:K01325;em_KEGG_Pathway=ko04614,ko04961,map04614,map04961;em_BRITE=ko00000,ko00001,ko01000,ko01002,ko04147;em_PFAMs=Trypsin;em_GOs=GO:0003674,GO:0003824,GO:0004175,GO:0004252,GO:0005575,GO:0005622,GO:0005623,GO:0005634,GO:0006508,GO:0006807,GO:0008150,GO:0008152,GO:0008233,GO:0008236,GO:0016787,GO:0017171,GO:0019538,GO:0043170,GO:0043226,GO:0043227,GO:0043229,GO:0043231,GO:0044238,GO:0044424,GO:0044464,GO:0070011,GO:0071704,GO:0140096,GO:1901564
HiC_scaffold_17	AUGUSTUS	intron	49901705	49902881	1.0	+	.	ID=g8814.t1.intron1;Parent=g8814.t1
HiC_scaffold_17	AUGUSTUS	exon	49902882	49903038	.	+	.	ID=g8814.t1.exon2;Parent=g8814.t1
HiC_scaffold_17	AUGUSTUS	CDS	49902882	49903038	1.0	+	2	ID=g8814.t1.CDS2;Parent=g8814.t1
HiC_scaffold_17	AUGUSTUS	intron	49903039	49904416	1.0	+	.	ID=g8814.t1.intron2;Parent=g8814.t1
HiC_scaffold_17	AUGUSTUS	exon	49904417	49904697	.	+	.	ID=g8814.t1.exon3;Parent=g8814.t1
HiC_scaffold_17	AUGUSTUS	CDS	49904417	49904697	1.0	+	1	ID=g8814.t1.CDS3;Parent=g8814.t1
HiC_scaffold_17	AUGUSTUS	intron	49904698	49904835	1.0	+	.	ID=g8814.t1.intron3;Parent=g8814.t1
HiC_scaffold_17	AUGUSTUS	exon	49904836	49904972	.	+	.	ID=g8814.t1.exon4;Parent=g8814.t1
HiC_scaffold_17	AUGUSTUS	CDS	49904836	49904972	1.0	+	2	ID=g8814.t1.CDS4;Parent=g8814.t1
HiC_scaffold_17	AUGUSTUS	intron	49904973	49905969	1.0	+	.	ID=g8814.t1.intron4;Parent=g8814.t1
HiC_scaffold_17	AUGUSTUS	exon	49905970	49906125	.	+	.	ID=g8814.t1.exon5;Parent=g8814.t1
HiC_scaffold_17	AUGUSTUS	CDS	49905970	49906125	1.0	+	0	ID=g8814.t1.CDS5;Parent=g8814.t1
HiC_scaffold_17	AUGUSTUS	stop_codon	49906123	49906125	.	+	0	ID=g8814.t1.stop1;Parent=g8814.t1
HiC_scaffold_17	AUGUSTUS	stop_codon	49912594	49912596	.	-	0	ID=g8815.t1.stop1;Parent=g8815.t1
HiC_scaffold_17	AUGUSTUS	exon	49912594	49912746	.	-	.	ID=g8815.t1.exon1;Parent=g8815.t1
HiC_scaffold_17	AUGUSTUS	CDS	49912594	49912746	1.0	-	0	ID=g8815.t1.CDS1;Parent=g8815.t1
HiC_scaffold_17	AUGUSTUS	gene	49912594	49916341	.	-	.	ID=g8815
HiC_scaffold_17	AUGUSTUS	mRNA	49912594	49916341	1.0	-	.	ID=g8815.t1;Parent=g8815;em_target=9668.ENSMPUP00000001571;em_score=589.2;em_evalue=8e-180;em_tcov=.;em_OGs=COG5640@1|root,KOG3627@2759|Eukaryota,3AGRA@33154|Opisthokonta,3BZKI@33208|Metazoa,3D2C1@33213|Bilateria,486MF@7711|Chordata,491XI@7742|Vertebrata,3J6GV@40674|Mammalia,3EQWI@33554|Carnivora;em_COG_cat=O;em_desc=kallikrein-related peptidase 4;em_max_annot_lvl=33208|Metazoa;em_Preferred_name=KLK4;em_KEGG_ko=ko:K08666;em_BRITE=ko00000,ko01000,ko01002;em_PFAMs=Trypsin;em_GOs=GO:0003674,GO:0003824,GO:0005575,GO:0005576,GO:0006508,GO:0006807,GO:0007275,GO:0008150,GO:0008152,GO:0008233,GO:0008236,GO:0009056,GO:0009057,GO:0009653,GO:0009887,GO:0009987,GO:0016043,GO:0016787,GO:0017171,GO:0019538,GO:0022411,GO:0022617,GO:0030163,GO:0030198,GO:0032501,GO:0032502,GO:0042475,GO:0042476,GO:0043062,GO:0043170,GO:0044238,GO:0048513,GO:0048646,GO:0048731,GO:0048856,GO:0070011,GO:0071704,GO:0071840,GO:0097186,GO:0140096,GO:1901564,GO:1901565,GO:1901575
HiC_scaffold_17	AUGUSTUS	intron	49912747	49913261	1.0	-	.	ID=g8815.t1.intron1;Parent=g8815.t1
HiC_scaffold_17	AUGUSTUS	exon	49913262	49913398	.	-	.	ID=g8815.t1.exon2;Parent=g8815.t1
HiC_scaffold_17	AUGUSTUS	CDS	49913262	49913398	1.0	-	2	ID=g8815.t1.CDS2;Parent=g8815.t1
HiC_scaffold_17	AUGUSTUS	intron	49913399	49913484	1.0	-	.	ID=g8815.t1.intron2;Parent=g8815.t1
HiC_scaffold_17	AUGUSTUS	exon	49913485	49913735	.	-	.	ID=g8815.t1.exon3;Parent=g8815.t1
HiC_scaffold_17	AUGUSTUS	CDS	49913485	49913735	1.0	-	1	ID=g8815.t1.CDS3;Parent=g8815.t1
HiC_scaffold_17	AUGUSTUS	intron	49913736	49914144	1.0	-	.	ID=g8815.t1.intron3;Parent=g8815.t1
HiC_scaffold_17	AUGUSTUS	exon	49914145	49914307	.	-	.	ID=g8815.t1.exon4;Parent=g8815.t1
HiC_scaffold_17	AUGUSTUS	CDS	49914145	49914307	1.0	-	2	ID=g8815.t1.CDS4;Parent=g8815.t1
HiC_scaffold_17	AUGUSTUS	intron	49914308	49915597	1.0	-	.	ID=g8815.t1.intron4;Parent=g8815.t1
HiC_scaffold_17	AUGUSTUS	exon	49915598	49915669	.	-	.	ID=g8815.t1.exon5;Parent=g8815.t1
HiC_scaffold_17	AUGUSTUS	CDS	49915598	49915669	1.0	-	2	ID=g8815.t1.CDS5;Parent=g8815.t1
HiC_scaffold_17	AUGUSTUS	intron	49915670	49916253	1.0	-	.	ID=g8815.t1.intron5;Parent=g8815.t1
HiC_scaffold_17	AUGUSTUS	exon	49916254	49916341	.	-	.	ID=g8815.t1.exon6;Parent=g8815.t1
HiC_scaffold_17	AUGUSTUS	CDS	49916254	49916341	1.0	-	0	ID=g8815.t1.CDS6;Parent=g8815.t1
HiC_scaffold_17	AUGUSTUS	start_codon	49916339	49916341	.	-	0	ID=g8815.t1.start1;Parent=g8815.t1
HiC_scaffold_17	AUGUSTUS	stop_codon	49948421	49948423	.	-	0	ID=g8816.t1.stop1;Parent=g8816.t1
HiC_scaffold_17	AUGUSTUS	exon	49948421	49948576	.	-	.	ID=g8816.t1.exon1;Parent=g8816.t1
HiC_scaffold_17	AUGUSTUS	CDS	49948421	49948576	1.0	-	0	ID=g8816.t1.CDS1;Parent=g8816.t1
HiC_scaffold_17	AUGUSTUS	gene	49948421	49955101	.	-	.	ID=g8816
HiC_scaffold_17	AUGUSTUS	mRNA	49948421	49955101	1.0	-	.	ID=g8816.t1;Parent=g8816;em_target=9668.ENSMPUP00000001554;em_score=688.5;em_evalue=3.4e-210;em_tcov=.;em_OGs=COG5640@1|root,KOG3627@2759|Eukaryota,39VKX@33154|Opisthokonta,3BA93@33208|Metazoa,3CX9B@33213|Bilateria,483Z5@7711|Chordata,491ZB@7742|Vertebrata,3J2YZ@40674|Mammalia,3EKJN@33554|Carnivora;em_COG_cat=O;em_desc=Belongs to the peptidase S1 family;em_max_annot_lvl=33208|Metazoa;em_Preferred_name=KLK5;em_KEGG_ko=ko:K09617;em_BRITE=ko00000,ko01000,ko01002;em_PFAMs=Trypsin;em_GOs=GO:0002225,GO:0002682,GO:0002684,GO:0002697,GO:0002699,GO:0002700,GO:0002702,GO:0002759,GO:0002760,GO:0002784,GO:0002786,GO:0002803,GO:0002831,GO:0002833,GO:0002920,GO:0002922,GO:0003674,GO:0003824,GO:0004175,GO:0004252,GO:0005575,GO:0005576,GO:0005615,GO:0005622,GO:0005623,GO:0005737,GO:0005829,GO:0006508,GO:0006807,GO:0007275,GO:0008150,GO:0008152,GO:0008219,GO:0008233,GO:0008236,GO:0008277,GO:0008544,GO:0009888,GO:0009913,GO:0009966,GO:0009967,GO:0009987,GO:0010646,GO:0010647,GO:0012501,GO:0012505,GO:0016787,GO:0017171,GO:0019538,GO:0023051,GO:0023056,GO:0030141,GO:0030154,GO:0030216,GO:0030855,GO:0031347,GO:0031349,GO:0031410,GO:0031424,GO:0031982,GO:0032101,GO:0032103,GO:0032501,GO:0032502,GO:0042599,GO:0043170,GO:0043226,GO:0043227,GO:0043229,GO:0043588,GO:0043900,GO:0043902,GO:0044238,GO:0044421,GO:0044424,GO:0044444,GO:0044464,GO:0045745,GO:0048513,GO:0048518,GO:0048522,GO:0048583,GO:0048584,GO:0048731,GO:0048856,GO:0048869,GO:0050776,GO:0050778,GO:0050789,GO:0050794,GO:0060429,GO:0065007,GO:0070011,GO:0070268,GO:0071704,GO:0080134,GO:0097209,GO:0097708,GO:0099503,GO:0140096,GO:1900424,GO:1900426,GO:1901564
HiC_scaffold_17	AUGUSTUS	intron	49948577	49951124	1.0	-	.	ID=g8816.t1.intron1;Parent=g8816.t1
HiC_scaffold_17	AUGUSTUS	exon	49951125	49951258	.	-	.	ID=g8816.t1.exon2;Parent=g8816.t1
HiC_scaffold_17	AUGUSTUS	CDS	49951125	49951258	1.0	-	2	ID=g8816.t1.CDS2;Parent=g8816.t1
HiC_scaffold_17	AUGUSTUS	intron	49951259	49951383	1.0	-	.	ID=g8816.t1.intron2;Parent=g8816.t1
HiC_scaffold_17	AUGUSTUS	exon	49951384	49951640	.	-	.	ID=g8816.t1.exon3;Parent=g8816.t1
HiC_scaffold_17	AUGUSTUS	CDS	49951384	49951640	1.0	-	1	ID=g8816.t1.CDS3;Parent=g8816.t1
HiC_scaffold_17	AUGUSTUS	intron	49951641	49952437	1.0	-	.	ID=g8816.t1.intron3;Parent=g8816.t1
HiC_scaffold_17	AUGUSTUS	exon	49952438	49952702	.	-	.	ID=g8816.t1.exon4;Parent=g8816.t1
HiC_scaffold_17	AUGUSTUS	CDS	49952438	49952702	1.0	-	2	ID=g8816.t1.CDS4;Parent=g8816.t1
HiC_scaffold_17	AUGUSTUS	intron	49952703	49955028	1.0	-	.	ID=g8816.t1.intron4;Parent=g8816.t1
HiC_scaffold_17	AUGUSTUS	exon	49955029	49955101	.	-	.	ID=g8816.t1.exon5;Parent=g8816.t1
HiC_scaffold_17	AUGUSTUS	CDS	49955029	49955101	1.0	-	0	ID=g8816.t1.CDS5;Parent=g8816.t1
HiC_scaffold_17	AUGUSTUS	start_codon	49955099	49955101	.	-	0	ID=g8816.t1.start1;Parent=g8816.t1
HiC_scaffold_17	AUGUSTUS	stop_codon	49973626	49973628	.	-	0	ID=g8817.t1.stop1;Parent=g8817.t1
HiC_scaffold_17	AUGUSTUS	exon	49973626	49973781	.	-	.	ID=g8817.t1.exon1;Parent=g8817.t1
HiC_scaffold_17	AUGUSTUS	CDS	49973626	49973781	1.0	-	0	ID=g8817.t1.CDS1;Parent=g8817.t1
HiC_scaffold_17	AUGUSTUS	gene	49973626	49976689	.	-	.	ID=g8817
HiC_scaffold_17	AUGUSTUS	mRNA	49973626	49976689	1.0	-	.	ID=g8817.t1;Parent=g8817;em_target=51337.XP_004672637.1;em_score=628.0;em_evalue=4.2e-192;em_tcov=.;em_OGs=COG5640@1|root,KOG3627@2759|Eukaryota,3A5EH@33154|Opisthokonta,3BS0U@33208|Metazoa,3CZ4P@33213|Bilateria,483E6@7711|Chordata,498JZ@7742|Vertebrata,3J3UN@40674|Mammalia,35U29@314146|Euarchontoglires,4Q9SC@9989|Rodentia;em_COG_cat=E;em_desc=Trypsin-like serine protease;em_max_annot_lvl=33208|Metazoa;em_Preferred_name=KLK7;em_EC=3.4.21.117,3.4.21.4;em_KEGG_ko=ko:K01312,ko:K08668,ko:K09622,ko:K09640;em_BRITE=ko00000,ko00001,ko01000,ko01002,ko04147;em_PFAMs=Trypsin;em_GOs=GO:0002225,GO:0002682,GO:0002684,GO:0002697,GO:0002699,GO:0002700,GO:0002702,GO:0002759,GO:0002760,GO:0002784,GO:0002786,GO:0002803,GO:0002831,GO:0002833,GO:0002920,GO:0002922,GO:0003674,GO:0003824,GO:0004175,GO:0004222,GO:0004252,GO:0005575,GO:0005576,GO:0005615,GO:0005622,GO:0005623,GO:0005737,GO:0006508,GO:0006807,GO:0008150,GO:0008152,GO:0008233,GO:0008236,GO:0008237,GO:0008544,GO:0009888,GO:0009987,GO:0012505,GO:0016043,GO:0016787,GO:0017171,GO:0019538,GO:0022411,GO:0022617,GO:0030141,GO:0030198,GO:0031347,GO:0031349,GO:0031410,GO:0031982,GO:0032101,GO:0032103,GO:0032502,GO:0042599,GO:0043062,GO:0043170,GO:0043226,GO:0043227,GO:0043229,GO:0043900,GO:0043902,GO:0044238,GO:0044421,GO:0044424,GO:0044444,GO:0044464,GO:0048518,GO:0048583,GO:0048584,GO:0048856,GO:0050776,GO:0050778,GO:0050789,GO:0065007,GO:0070011,GO:0071704,GO:0071840,GO:0080134,GO:0097209,GO:0097708,GO:0099503,GO:0140096,GO:1900424,GO:1900426,GO:1901564;em_KEGG_Pathway=ko04080,ko04972,ko04974,ko05164,map04080,map04972,map04974,map05164
HiC_scaffold_17	AUGUSTUS	intron	49973782	49975312	1.0	-	.	ID=g8817.t1.intron1;Parent=g8817.t1
HiC_scaffold_17	AUGUSTUS	exon	49975313	49975449	.	-	.	ID=g8817.t1.exon2;Parent=g8817.t1
HiC_scaffold_17	AUGUSTUS	CDS	49975313	49975449	1.0	-	2	ID=g8817.t1.CDS2;Parent=g8817.t1
HiC_scaffold_17	AUGUSTUS	intron	49975450	49975647	1.0	-	.	ID=g8817.t1.intron2;Parent=g8817.t1
HiC_scaffold_17	AUGUSTUS	exon	49975648	49975895	.	-	.	ID=g8817.t1.exon3;Parent=g8817.t1
HiC_scaffold_17	AUGUSTUS	CDS	49975648	49975895	1.0	-	1	ID=g8817.t1.CDS3;Parent=g8817.t1
HiC_scaffold_17	AUGUSTUS	intron	49975896	49976010	1.0	-	.	ID=g8817.t1.intron3;Parent=g8817.t1
HiC_scaffold_17	AUGUSTUS	exon	49976011	49976164	.	-	.	ID=g8817.t1.exon4;Parent=g8817.t1
HiC_scaffold_17	AUGUSTUS	CDS	49976011	49976164	1.0	-	2	ID=g8817.t1.CDS4;Parent=g8817.t1
HiC_scaffold_17	AUGUSTUS	intron	49976165	49976616	1.0	-	.	ID=g8817.t1.intron4;Parent=g8817.t1
HiC_scaffold_17	AUGUSTUS	exon	49976617	49976689	.	-	.	ID=g8817.t1.exon5;Parent=g8817.t1
HiC_scaffold_17	AUGUSTUS	CDS	49976617	49976689	1.0	-	0	ID=g8817.t1.CDS5;Parent=g8817.t1
HiC_scaffold_17	AUGUSTUS	start_codon	49976687	49976689	.	-	0	ID=g8817.t1.start1;Parent=g8817.t1
HiC_scaffold_17	AUGUSTUS	stop_codon	49992738	49992740	.	-	0	ID=g8818.t1.stop1;Parent=g8818.t1
HiC_scaffold_17	AUGUSTUS	exon	49992738	49992890	.	-	.	ID=g8818.t1.exon1;Parent=g8818.t1
HiC_scaffold_17	AUGUSTUS	CDS	49992738	49992890	1.0	-	0	ID=g8818.t1.CDS1;Parent=g8818.t1
HiC_scaffold_17	AUGUSTUS	gene	49992738	49998366	.	-	.	ID=g8818
HiC_scaffold_17	AUGUSTUS	mRNA	49992738	49998366	1.0	-	.	ID=g8818.t1;Parent=g8818;em_target=9668.ENSMPUP00000001529;em_score=598.0;em_evalue=8.1e-183;em_tcov=.;em_OGs=COG5640@1|root,KOG3627@2759|Eukaryota,38CGF@33154|Opisthokonta,3BGUI@33208|Metazoa,3CRKT@33213|Bilateria,480CJ@7711|Chordata,48XYZ@7742|Vertebrata,3J8V2@40674|Mammalia,3ERYZ@33554|Carnivora;em_COG_cat=E;em_desc=Trypsin-like serine protease;em_max_annot_lvl=33208|Metazoa;em_Preferred_name=KLK9;em_KEGG_ko=ko:K01312,ko:K09618,ko:K09640,ko:K17495,ko:K20676;em_BRITE=ko00000,ko00001,ko01000,ko01002,ko01009,ko04147;em_PFAMs=Trypsin;em_EC=3.4.21.4;em_KEGG_Pathway=ko04080,ko04624,ko04972,ko04974,ko05164,map04080,map04624,map04972,map04974,map05164;em_GOs=GO:0003674,GO:0003824,GO:0004175,GO:0004252,GO:0006508,GO:0006807,GO:0008150,GO:0008152,GO:0008233,GO:0008236,GO:0016787,GO:0017171,GO:0019538,GO:0043170,GO:0044238,GO:0050789,GO:0050794,GO:0050803,GO:0050807,GO:0051128,GO:0065007,GO:0065008,GO:0070011,GO:0071704,GO:0099174,GO:0140096,GO:1901564,GO:2000331
HiC_scaffold_17	AUGUSTUS	intron	49992891	49993325	1.0	-	.	ID=g8818.t1.intron1;Parent=g8818.t1
HiC_scaffold_17	AUGUSTUS	exon	49993326	49993462	.	-	.	ID=g8818.t1.exon2;Parent=g8818.t1
HiC_scaffold_17	AUGUSTUS	CDS	49993326	49993462	1.0	-	2	ID=g8818.t1.CDS2;Parent=g8818.t1
HiC_scaffold_17	AUGUSTUS	intron	49993463	49994846	1.0	-	.	ID=g8818.t1.intron2;Parent=g8818.t1
HiC_scaffold_17	AUGUSTUS	exon	49994847	49995112	.	-	.	ID=g8818.t1.exon3;Parent=g8818.t1
HiC_scaffold_17	AUGUSTUS	CDS	49994847	49995112	1.0	-	1	ID=g8818.t1.CDS3;Parent=g8818.t1
HiC_scaffold_17	AUGUSTUS	intron	49995113	49997995	1.0	-	.	ID=g8818.t1.intron3;Parent=g8818.t1
HiC_scaffold_17	AUGUSTUS	exon	49997996	49998152	.	-	.	ID=g8818.t1.exon4;Parent=g8818.t1
HiC_scaffold_17	AUGUSTUS	CDS	49997996	49998152	1.0	-	2	ID=g8818.t1.CDS4;Parent=g8818.t1
HiC_scaffold_17	AUGUSTUS	intron	49998153	49998323	1.0	-	.	ID=g8818.t1.intron4;Parent=g8818.t1
HiC_scaffold_17	AUGUSTUS	exon	49998324	49998366	.	-	.	ID=g8818.t1.exon5;Parent=g8818.t1
HiC_scaffold_17	AUGUSTUS	CDS	49998324	49998366	1.0	-	0	ID=g8818.t1.CDS5;Parent=g8818.t1
HiC_scaffold_17	AUGUSTUS	start_codon	49998364	49998366	.	-	0	ID=g8818.t1.start1;Parent=g8818.t1
HiC_scaffold_17	AUGUSTUS	stop_codon	50003258	50003260	.	-	0	ID=g8819.t1.stop1;Parent=g8819.t1
HiC_scaffold_17	AUGUSTUS	exon	50003258	50003410	.	-	.	ID=g8819.t1.exon1;Parent=g8819.t1
HiC_scaffold_17	AUGUSTUS	CDS	50003258	50003410	1.0	-	0	ID=g8819.t1.CDS1;Parent=g8819.t1
HiC_scaffold_17	AUGUSTUS	gene	50003258	50006005	.	-	.	ID=g8819
HiC_scaffold_17	AUGUSTUS	mRNA	50003258	50006005	1.0	-	.	ID=g8819.t1;Parent=g8819;em_target=9555.ENSPANP00000007266;em_score=808.5;em_evalue=7.7e-247;em_tcov=.;em_OGs=COG5640@1|root,KOG3627@2759|Eukaryota,39WQY@33154|Opisthokonta,3BNMC@33208|Metazoa,3CZK4@33213|Bilateria,480SU@7711|Chordata,497J6@7742|Vertebrata,3JBIF@40674|Mammalia,35IZR@314146|Euarchontoglires,4MGDH@9443|Primates,3695B@314294|Cercopithecoidea;em_COG_cat=O;em_desc=Trypsin-like serine protease;em_max_annot_lvl=33208|Metazoa;em_Preferred_name=KLK10;em_KEGG_ko=ko:K09619;em_BRITE=ko00000,ko01000,ko01002;em_PFAMs=Trypsin;em_GOs=GO:0003674,GO:0003824,GO:0005575,GO:0005576,GO:0006508,GO:0006807,GO:0008150,GO:0008152,GO:0008233,GO:0008236,GO:0016787,GO:0017171,GO:0019538,GO:0043170,GO:0044238,GO:0070011,GO:0071704,GO:0140096,GO:1901564
HiC_scaffold_17	AUGUSTUS	intron	50003411	50003925	1.0	-	.	ID=g8819.t1.intron1;Parent=g8819.t1
HiC_scaffold_17	AUGUSTUS	exon	50003926	50004059	.	-	.	ID=g8819.t1.exon2;Parent=g8819.t1
HiC_scaffold_17	AUGUSTUS	CDS	50003926	50004059	1.0	-	2	ID=g8819.t1.CDS2;Parent=g8819.t1
HiC_scaffold_17	AUGUSTUS	intron	50004060	50004211	1.0	-	.	ID=g8819.t1.intron2;Parent=g8819.t1
HiC_scaffold_17	AUGUSTUS	exon	50004212	50004486	.	-	.	ID=g8819.t1.exon3;Parent=g8819.t1
HiC_scaffold_17	AUGUSTUS	CDS	50004212	50004486	1.0	-	1	ID=g8819.t1.CDS3;Parent=g8819.t1
HiC_scaffold_17	AUGUSTUS	intron	50004487	50005057	1.0	-	.	ID=g8819.t1.intron3;Parent=g8819.t1
HiC_scaffold_17	AUGUSTUS	exon	50005058	50005241	.	-	.	ID=g8819.t1.exon4;Parent=g8819.t1
HiC_scaffold_17	AUGUSTUS	CDS	50005058	50005241	1.0	-	2	ID=g8819.t1.CDS4;Parent=g8819.t1
HiC_scaffold_17	AUGUSTUS	intron	50005242	50005914	1.0	-	.	ID=g8819.t1.intron4;Parent=g8819.t1
HiC_scaffold_17	AUGUSTUS	exon	50005915	50006005	.	-	.	ID=g8819.t1.exon5;Parent=g8819.t1
HiC_scaffold_17	AUGUSTUS	CDS	50005915	50006005	1.0	-	0	ID=g8819.t1.CDS5;Parent=g8819.t1
HiC_scaffold_17	AUGUSTUS	start_codon	50006003	50006005	.	-	0	ID=g8819.t1.start1;Parent=g8819.t1
HiC_scaffold_17	AUGUSTUS	stop_codon	50008947	50008949	.	-	0	ID=g8820.t1.stop1;Parent=g8820.t1
HiC_scaffold_17	AUGUSTUS	exon	50008947	50009099	.	-	.	ID=g8820.t1.exon1;Parent=g8820.t1
HiC_scaffold_17	AUGUSTUS	CDS	50008947	50009099	1.0	-	0	ID=g8820.t1.CDS1;Parent=g8820.t1
HiC_scaffold_17	AUGUSTUS	gene	50008947	50011511	.	-	.	ID=g8820
HiC_scaffold_17	AUGUSTUS	mRNA	50008947	50011511	0.53	-	.	ID=g8820.t1;Parent=g8820;em_target=9818.XP_007955783.1;em_score=752.1;em_evalue=4.4e-230;em_tcov=.;em_OGs=COG5640@1|root,KOG3627@2759|Eukaryota,39WK0@33154|Opisthokonta,3BDNJ@33208|Metazoa,3D4QJ@33213|Bilateria,4810V@7711|Chordata,490YR@7742|Vertebrata,3J9HJ@40674|Mammalia,34YB8@311790|Afrotheria;em_COG_cat=E;em_desc=Kallikrein-11 isoform X1;em_max_annot_lvl=33208|Metazoa;em_Preferred_name=KLK11;em_KEGG_ko=ko:K01312,ko:K09620,ko:K09622;em_BRITE=ko00000,ko00001,ko01000,ko01002,ko04147;em_PFAMs=Trypsin;em_GOs=GO:0003674,GO:0003824,GO:0005575,GO:0005576,GO:0005622,GO:0005623,GO:0005737,GO:0005794,GO:0006508,GO:0006807,GO:0008150,GO:0008152,GO:0008233,GO:0008236,GO:0012505,GO:0016787,GO:0017171,GO:0019538,GO:0043170,GO:0043226,GO:0043227,GO:0043229,GO:0043231,GO:0044238,GO:0044424,GO:0044444,GO:0044464,GO:0070011,GO:0071704,GO:0140096,GO:1901564;em_EC=3.4.21.4;em_KEGG_Pathway=ko04080,ko04972,ko04974,ko05164,map04080,map04972,map04974,map05164
HiC_scaffold_17	AUGUSTUS	intron	50009100	50009524	1.0	-	.	ID=g8820.t1.intron1;Parent=g8820.t1
HiC_scaffold_17	AUGUSTUS	exon	50009525	50009661	.	-	.	ID=g8820.t1.exon2;Parent=g8820.t1
HiC_scaffold_17	AUGUSTUS	CDS	50009525	50009661	1.0	-	2	ID=g8820.t1.CDS2;Parent=g8820.t1
HiC_scaffold_17	AUGUSTUS	intron	50009662	50010211	1.0	-	.	ID=g8820.t1.intron2;Parent=g8820.t1
HiC_scaffold_17	AUGUSTUS	exon	50010212	50010477	.	-	.	ID=g8820.t1.exon3;Parent=g8820.t1
HiC_scaffold_17	AUGUSTUS	CDS	50010212	50010477	1.0	-	1	ID=g8820.t1.CDS3;Parent=g8820.t1
HiC_scaffold_17	AUGUSTUS	intron	50010478	50010848	1.0	-	.	ID=g8820.t1.intron3;Parent=g8820.t1
HiC_scaffold_17	AUGUSTUS	exon	50010849	50011005	.	-	.	ID=g8820.t1.exon4;Parent=g8820.t1
HiC_scaffold_17	AUGUSTUS	CDS	50010849	50011005	1.0	-	2	ID=g8820.t1.CDS4;Parent=g8820.t1
HiC_scaffold_17	AUGUSTUS	intron	50011006	50011471	1.0	-	.	ID=g8820.t1.intron4;Parent=g8820.t1
HiC_scaffold_17	AUGUSTUS	exon	50011472	50011511	.	-	.	ID=g8820.t1.exon5;Parent=g8820.t1
HiC_scaffold_17	AUGUSTUS	CDS	50011472	50011511	0.53	-	0	ID=g8820.t1.CDS5;Parent=g8820.t1
HiC_scaffold_17	AUGUSTUS	start_codon	50011509	50011511	.	-	0	ID=g8820.t1.start1;Parent=g8820.t1
HiC_scaffold_17	AUGUSTUS	stop_codon	50014296	50014298	.	-	0	ID=g8821.t1.stop1;Parent=g8821.t1
HiC_scaffold_17	AUGUSTUS	exon	50014296	50014451	.	-	.	ID=g8821.t1.exon1;Parent=g8821.t1
HiC_scaffold_17	AUGUSTUS	CDS	50014296	50014451	1.0	-	0	ID=g8821.t1.CDS1;Parent=g8821.t1
HiC_scaffold_17	AUGUSTUS	gene	50014296	50018733	.	-	.	ID=g8821
HiC_scaffold_17	AUGUSTUS	mRNA	50014296	50018733	1.0	-	.	ID=g8821.t1;Parent=g8821;em_target=9707.XP_004410027.1;em_score=569.9;em_evalue=2.2e-174;em_tcov=.;em_OGs=COG5640@1|root,KOG3627@2759|Eukaryota,38CGF@33154|Opisthokonta,3BGUI@33208|Metazoa,3CRKT@33213|Bilateria,48C5Q@7711|Chordata,494ZS@7742|Vertebrata,3J7E6@40674|Mammalia,3ET7C@33554|Carnivora;em_COG_cat=O;em_desc=Belongs to the peptidase S1 family;em_max_annot_lvl=33208|Metazoa;em_Preferred_name=KLK12;em_KEGG_ko=ko:K01312,ko:K09463,ko:K09618,ko:K09621,ko:K09640,ko:K17495,ko:K20676;em_BRITE=ko00000,ko00001,ko01000,ko01002,ko01009,ko04147;em_PFAMs=Trypsin;em_EC=3.4.21.119,3.4.21.4;em_KEGG_Pathway=ko04080,ko04624,ko04972,ko04974,ko05164,map04080,map04624,map04972,map04974,map05164;em_GOs=GO:0003674,GO:0003824,GO:0004175,GO:0004252,GO:0005575,GO:0005576,GO:0005615,GO:0006508,GO:0006807,GO:0007275,GO:0008150,GO:0008152,GO:0008219,GO:0008233,GO:0008236,GO:0008544,GO:0009888,GO:0009913,GO:0009987,GO:0012501,GO:0016787,GO:0017171,GO:0019538,GO:0030154,GO:0030216,GO:0030855,GO:0031424,GO:0032501,GO:0032502,GO:0043170,GO:0043588,GO:0044238,GO:0044421,GO:0048513,GO:0048731,GO:0048856,GO:0048869,GO:0050789,GO:0050794,GO:0050803,GO:0050807,GO:0051128,GO:0060429,GO:0065007,GO:0065008,GO:0070011,GO:0070268,GO:0071704,GO:0099174,GO:0140096,GO:1901564,GO:2000331
HiC_scaffold_17	AUGUSTUS	intron	50014452	50015373	1.0	-	.	ID=g8821.t1.intron1;Parent=g8821.t1
HiC_scaffold_17	AUGUSTUS	exon	50015374	50015507	.	-	.	ID=g8821.t1.exon2;Parent=g8821.t1
HiC_scaffold_17	AUGUSTUS	CDS	50015374	50015507	1.0	-	2	ID=g8821.t1.CDS2;Parent=g8821.t1
HiC_scaffold_17	AUGUSTUS	intron	50015508	50016428	1.0	-	.	ID=g8821.t1.intron2;Parent=g8821.t1
HiC_scaffold_17	AUGUSTUS	exon	50016429	50016688	.	-	.	ID=g8821.t1.exon3;Parent=g8821.t1
HiC_scaffold_17	AUGUSTUS	CDS	50016429	50016688	1.0	-	1	ID=g8821.t1.CDS3;Parent=g8821.t1
HiC_scaffold_17	AUGUSTUS	intron	50016689	50017870	1.0	-	.	ID=g8821.t1.intron3;Parent=g8821.t1
HiC_scaffold_17	AUGUSTUS	exon	50017871	50018030	.	-	.	ID=g8821.t1.exon4;Parent=g8821.t1
HiC_scaffold_17	AUGUSTUS	CDS	50017871	50018030	1.0	-	2	ID=g8821.t1.CDS4;Parent=g8821.t1
HiC_scaffold_17	AUGUSTUS	intron	50018031	50018479	1.0	-	.	ID=g8821.t1.intron4;Parent=g8821.t1
HiC_scaffold_17	AUGUSTUS	exon	50018480	50018535	.	-	.	ID=g8821.t1.exon5;Parent=g8821.t1
HiC_scaffold_17	AUGUSTUS	CDS	50018480	50018535	1.0	-	1	ID=g8821.t1.CDS5;Parent=g8821.t1
HiC_scaffold_17	AUGUSTUS	intron	50018536	50018704	1.0	-	.	ID=g8821.t1.intron5;Parent=g8821.t1
HiC_scaffold_17	AUGUSTUS	exon	50018705	50018733	.	-	.	ID=g8821.t1.exon6;Parent=g8821.t1
HiC_scaffold_17	AUGUSTUS	CDS	50018705	50018733	1.0	-	0	ID=g8821.t1.CDS6;Parent=g8821.t1
HiC_scaffold_17	AUGUSTUS	start_codon	50018731	50018733	.	-	0	ID=g8821.t1.start1;Parent=g8821.t1
HiC_scaffold_17	AUGUSTUS	start_codon	50054610	50054612	.	+	0	ID=g8822.t1.start1;Parent=g8822.t1
HiC_scaffold_17	AUGUSTUS	exon	50054610	50055054	.	+	.	ID=g8822.t1.exon1;Parent=g8822.t1
HiC_scaffold_17	AUGUSTUS	CDS	50054610	50055054	1.0	+	0	ID=g8822.t1.CDS1;Parent=g8822.t1
HiC_scaffold_17	AUGUSTUS	gene	50054610	50064232	.	+	.	ID=g8822
HiC_scaffold_17	AUGUSTUS	mRNA	50054610	50064232	1.0	+	.	ID=g8822.t1;Parent=g8822;em_target=9668.ENSMPUP00000001462;em_score=948.5;em_evalue=3.1e-288;em_tcov=.;em_OGs=2CYFK@1|root,2S41V@2759|Eukaryota,39U9G@33154|Opisthokonta,3BJ4J@33208|Metazoa,3D1CW@33213|Bilateria,486JH@7711|Chordata,48ZAD@7742|Vertebrata,3J38I@40674|Mammalia,3EN25@33554|Carnivora;em_COG_cat=T;em_desc=Immunoglobulin V-set domain;em_max_annot_lvl=33208|Metazoa;em_KEGG_ko=ko:K06473,ko:K06549,ko:K06738,ko:K06739,ko:K06740,ko:K06748,ko:K06749,ko:K06771,ko:K10079;em_BRITE=ko00000,ko00001,ko04090,ko04091,ko04516;em_PFAMs=C2-set_2,Ig_2,Ig_3,V-set,ig;em_Preferred_name=SIGLEC8;em_GOs=GO:0001775,GO:0002252,GO:0002263,GO:0002274,GO:0002275,GO:0002283,GO:0002366,GO:0002376,GO:0002443,GO:0002444,GO:0002446,GO:0002682,GO:0003674,GO:0004888,GO:0005488,GO:0005575,GO:0005622,GO:0005623,GO:0005737,GO:0005886,GO:0005887,GO:0006810,GO:0006887,GO:0006955,GO:0007154,GO:0007155,GO:0007165,GO:0007166,GO:0008150,GO:0009897,GO:0009986,GO:0009987,GO:0012505,GO:0012506,GO:0016020,GO:0016021,GO:0016192,GO:0022610,GO:0023052,GO:0030100,GO:0030141,GO:0030246,GO:0030659,GO:0030667,GO:0031090,GO:0031224,GO:0031226,GO:0031347,GO:0031348,GO:0031406,GO:0031410,GO:0031982,GO:0032101,GO:0032102,GO:0032879,GO:0032940,GO:0033691,GO:0036094,GO:0036230,GO:0038023,GO:0042119,GO:0043167,GO:0043168,GO:0043177,GO:0043226,GO:0043227,GO:0043229,GO:0043299,GO:0043312,GO:0044422,GO:0044424,GO:0044425,GO:0044433,GO:0044444,GO:0044446,GO:0044459,GO:0044464,GO:0045055,GO:0045321,GO:0045806,GO:0046903,GO:0048029,GO:0048519,GO:0048523,GO:0048583,GO:0048585,GO:0050727,GO:0050728,GO:0050764,GO:0050765,GO:0050776,GO:0050789,GO:0050794,GO:0050896,GO:0051049,GO:0051051,GO:0051128,GO:0051129,GO:0051179,GO:0051234,GO:0051716,GO:0060089,GO:0060099,GO:0060101,GO:0060627,GO:0065007,GO:0071944,GO:0080134,GO:0097367,GO:0097708,GO:0098552,GO:0098588,GO:0098805,GO:0099503,GO:1905153,GO:1905154;em_KEGG_Pathway=ko04514,ko04640,map04514,map04640
HiC_scaffold_17	AUGUSTUS	intron	50055055	50055257	1.0	+	.	ID=g8822.t1.intron1;Parent=g8822.t1
HiC_scaffold_17	AUGUSTUS	exon	50055258	50055536	.	+	.	ID=g8822.t1.exon2;Parent=g8822.t1
HiC_scaffold_17	AUGUSTUS	CDS	50055258	50055536	1.0	+	2	ID=g8822.t1.CDS2;Parent=g8822.t1
HiC_scaffold_17	AUGUSTUS	intron	50055537	50055763	1.0	+	.	ID=g8822.t1.intron2;Parent=g8822.t1
HiC_scaffold_17	AUGUSTUS	exon	50055764	50055811	.	+	.	ID=g8822.t1.exon3;Parent=g8822.t1
HiC_scaffold_17	AUGUSTUS	CDS	50055764	50055811	1.0	+	2	ID=g8822.t1.CDS3;Parent=g8822.t1
HiC_scaffold_17	AUGUSTUS	intron	50055812	50056640	1.0	+	.	ID=g8822.t1.intron3;Parent=g8822.t1
HiC_scaffold_17	AUGUSTUS	exon	50056641	50056898	.	+	.	ID=g8822.t1.exon4;Parent=g8822.t1
HiC_scaffold_17	AUGUSTUS	CDS	50056641	50056898	1.0	+	2	ID=g8822.t1.CDS4;Parent=g8822.t1
HiC_scaffold_17	AUGUSTUS	intron	50056899	50057535	1.0	+	.	ID=g8822.t1.intron4;Parent=g8822.t1
HiC_scaffold_17	AUGUSTUS	exon	50057536	50057632	.	+	.	ID=g8822.t1.exon5;Parent=g8822.t1
HiC_scaffold_17	AUGUSTUS	CDS	50057536	50057632	1.0	+	2	ID=g8822.t1.CDS5;Parent=g8822.t1
HiC_scaffold_17	AUGUSTUS	intron	50057633	50057958	1.0	+	.	ID=g8822.t1.intron5;Parent=g8822.t1
HiC_scaffold_17	AUGUSTUS	exon	50057959	50058055	.	+	.	ID=g8822.t1.exon6;Parent=g8822.t1
HiC_scaffold_17	AUGUSTUS	CDS	50057959	50058055	1.0	+	1	ID=g8822.t1.CDS6;Parent=g8822.t1
HiC_scaffold_17	AUGUSTUS	intron	50058056	50064055	1.0	+	.	ID=g8822.t1.intron6;Parent=g8822.t1
HiC_scaffold_17	AUGUSTUS	exon	50064056	50064232	.	+	.	ID=g8822.t1.exon7;Parent=g8822.t1
HiC_scaffold_17	AUGUSTUS	CDS	50064056	50064232	1.0	+	0	ID=g8822.t1.CDS7;Parent=g8822.t1
HiC_scaffold_17	AUGUSTUS	stop_codon	50064230	50064232	.	+	0	ID=g8822.t1.stop1;Parent=g8822.t1
HiC_scaffold_17	AUGUSTUS	stop_codon	50068629	50068631	.	-	0	ID=g8823.t1.stop1;Parent=g8823.t1
HiC_scaffold_17	AUGUSTUS	exon	50068629	50068665	.	-	.	ID=g8823.t1.exon1;Parent=g8823.t1
HiC_scaffold_17	AUGUSTUS	CDS	50068629	50068665	1.0	-	1	ID=g8823.t1.CDS1;Parent=g8823.t1
HiC_scaffold_17	AUGUSTUS	gene	50068629	50077701	.	-	.	ID=g8823
HiC_scaffold_17	AUGUSTUS	mRNA	50068629	50077701	1.0	-	.	ID=g8823.t1;Parent=g8823;em_target=9668.ENSMPUP00000001449;em_score=779.5;em_evalue=7.8e-238;em_tcov=.;em_OGs=29KRN@1|root,2RU0U@2759|Eukaryota,39YJJ@33154|Opisthokonta,3BFHQ@33208|Metazoa,3D1PZ@33213|Bilateria,48B8N@7711|Chordata,499XI@7742|Vertebrata,3JCZ4@40674|Mammalia,3EQGK@33554|Carnivora;em_COG_cat=T;em_desc=Carcinoembryonic antigen-related cell adhesion molecule;em_max_annot_lvl=33208|Metazoa;em_Preferred_name=CEACAM18;em_PFAMs=Ig_2,Ig_3,V-set;em_GOs=;em_KEGG_ko=ko:K06499;em_BRITE=ko00000,ko00537,ko04090,ko04147,ko04516
HiC_scaffold_17	AUGUSTUS	intron	50068666	50070866	1.0	-	.	ID=g8823.t1.intron1;Parent=g8823.t1
HiC_scaffold_17	AUGUSTUS	exon	50070867	50071005	.	-	.	ID=g8823.t1.exon2;Parent=g8823.t1
HiC_scaffold_17	AUGUSTUS	CDS	50070867	50071005	1.0	-	2	ID=g8823.t1.CDS2;Parent=g8823.t1
HiC_scaffold_17	AUGUSTUS	intron	50071006	50072478	1.0	-	.	ID=g8823.t1.intron2;Parent=g8823.t1
HiC_scaffold_17	AUGUSTUS	exon	50072479	50072754	.	-	.	ID=g8823.t1.exon3;Parent=g8823.t1
HiC_scaffold_17	AUGUSTUS	CDS	50072479	50072754	1.0	-	2	ID=g8823.t1.CDS3;Parent=g8823.t1
HiC_scaffold_17	AUGUSTUS	intron	50072755	50074055	1.0	-	.	ID=g8823.t1.intron3;Parent=g8823.t1
HiC_scaffold_17	AUGUSTUS	exon	50074056	50074328	.	-	.	ID=g8823.t1.exon4;Parent=g8823.t1
HiC_scaffold_17	AUGUSTUS	CDS	50074056	50074328	1.0	-	2	ID=g8823.t1.CDS4;Parent=g8823.t1
HiC_scaffold_17	AUGUSTUS	intron	50074329	50075861	1.0	-	.	ID=g8823.t1.intron4;Parent=g8823.t1
HiC_scaffold_17	AUGUSTUS	exon	50075862	50076218	.	-	.	ID=g8823.t1.exon5;Parent=g8823.t1
HiC_scaffold_17	AUGUSTUS	CDS	50075862	50076218	1.0	-	2	ID=g8823.t1.CDS5;Parent=g8823.t1
HiC_scaffold_17	AUGUSTUS	intron	50076219	50077649	1.0	-	.	ID=g8823.t1.intron5;Parent=g8823.t1
HiC_scaffold_17	AUGUSTUS	exon	50077650	50077701	.	-	.	ID=g8823.t1.exon6;Parent=g8823.t1
HiC_scaffold_17	AUGUSTUS	CDS	50077650	50077701	1.0	-	0	ID=g8823.t1.CDS6;Parent=g8823.t1
HiC_scaffold_17	AUGUSTUS	start_codon	50077699	50077701	.	-	0	ID=g8823.t1.start1;Parent=g8823.t1
HiC_scaffold_17	gmst	stop_codon	50086457	50086459	20.527122	-	0	ID=g8824.t1.stop1;Parent=g8824.t1
HiC_scaffold_17	gmst	CDS	50086457	50086622	20.527122	-	1	ID=g8824.t1.CDS1;Parent=g8824.t1
HiC_scaffold_17	gmst	exon	50086457	50086622	20.527122	-	1	ID=g8824.t1.exon1;Parent=g8824.t1
HiC_scaffold_17	gmst	gene	50086457	50090893	.	-	.	ID=g8824
HiC_scaffold_17	gmst	mRNA	50086457	50090893	.	-	.	ID=g8824.t1;Parent=g8824
HiC_scaffold_17	gmst	intron	50086623	50087399	20.527122	-	0	ID=g8824.t1.intron1;Parent=g8824.t1
HiC_scaffold_17	gmst	CDS	50087400	50087489	20.527122	-	1	ID=g8824.t1.CDS2;Parent=g8824.t1
HiC_scaffold_17	gmst	exon	50087400	50087489	20.527122	-	1	ID=g8824.t1.exon2;Parent=g8824.t1
HiC_scaffold_17	gmst	intron	50087490	50090837	20.527122	-	0	ID=g8824.t1.intron2;Parent=g8824.t1
HiC_scaffold_17	gmst	CDS	50090838	50090893	20.527122	-	0	ID=g8824.t1.CDS3;Parent=g8824.t1
HiC_scaffold_17	gmst	exon	50090838	50090893	20.527122	-	0	ID=g8824.t1.exon3;Parent=g8824.t1
HiC_scaffold_17	gmst	start_codon	50090891	50090893	20.527122	-	0	ID=g8824.t1.start1;Parent=g8824.t1
HiC_scaffold_17	AUGUSTUS	start_codon	50096184	50096186	.	+	0	ID=g8825.t1.start1;Parent=g8825.t1
HiC_scaffold_17	gmst	start_codon	50096184	50096186	128.987828	+	0	ID=g8825.t2.start1;Parent=g8825.t2
HiC_scaffold_17	AUGUSTUS	exon	50096184	50096226	.	+	.	ID=g8825.t1.exon1;Parent=g8825.t1
HiC_scaffold_17	AUGUSTUS	CDS	50096184	50096226	1.0	+	0	ID=g8825.t1.CDS1;Parent=g8825.t1
HiC_scaffold_17	gmst	CDS	50096184	50096226	128.987828	+	0	ID=g8825.t2.CDS1;Parent=g8825.t2
HiC_scaffold_17	gmst	exon	50096184	50096226	128.987828	+	0	ID=g8825.t2.exon1;Parent=g8825.t2
HiC_scaffold_17	AUGUSTUS	gene	50096184	50104025	.	+	.	ID=g8825
HiC_scaffold_17	gmst	mRNA	50096184	50104025	.	+	.	ID=g8825.t2;Parent=g8825;em_target=29073.XP_008683010.1;em_score=799.4;em_evalue=1.4e-243;em_tcov=.;em_OGs=2CYFK@1|root,2S41V@2759|Eukaryota,39U9G@33154|Opisthokonta,3BJ4J@33208|Metazoa,3D1CW@33213|Bilateria,486JH@7711|Chordata,48ZAD@7742|Vertebrata,3J27C@40674|Mammalia,3EEYH@33554|Carnivora;em_COG_cat=T;em_desc=Immunoglobulin like;em_max_annot_lvl=33208|Metazoa;em_Preferred_name=CD33;em_KEGG_ko=ko:K06473,ko:K06549,ko:K06738,ko:K06748,ko:K06749,ko:K06771;em_KEGG_Pathway=ko04514,ko04640,map04514,map04640;em_BRITE=ko00000,ko00001,ko04090,ko04091,ko04516;em_PFAMs=C2-set_2,Ig_2,Ig_3,V-set,ig;em_GOs=GO:0001775,GO:0002252,GO:0002263,GO:0002274,GO:0002275,GO:0002283,GO:0002366,GO:0002376,GO:0002443,GO:0002444,GO:0002446,GO:0002682,GO:0003674,GO:0005575,GO:0005622,GO:0005623,GO:0005634,GO:0005737,GO:0005886,GO:0005887,GO:0006810,GO:0006887,GO:0006955,GO:0007154,GO:0007155,GO:0007165,GO:0007267,GO:0008150,GO:0008285,GO:0009897,GO:0009986,GO:0009987,GO:0012505,GO:0012506,GO:0016020,GO:0016021,GO:0016192,GO:0022610,GO:0023052,GO:0030141,GO:0030659,GO:0030667,GO:0031090,GO:0031224,GO:0031226,GO:0031410,GO:0031982,GO:0032940,GO:0035579,GO:0036230,GO:0038023,GO:0042119,GO:0042127,GO:0042581,GO:0043226,GO:0043227,GO:0043229,GO:0043231,GO:0043299,GO:0043312,GO:0044422,GO:0044424,GO:0044425,GO:0044433,GO:0044444,GO:0044446,GO:0044459,GO:0044464,GO:0045055,GO:0045321,GO:0046903,GO:0048519,GO:0048523,GO:0048583,GO:0050776,GO:0050789,GO:0050794,GO:0050896,GO:0051179,GO:0051234,GO:0051716,GO:0060089,GO:0065007,GO:0070820,GO:0070821,GO:0071944,GO:0097708,GO:0098552,GO:0098588,GO:0098805,GO:0099503
HiC_scaffold_17	AUGUSTUS	mRNA	50096184	50104025	1.0	+	.	ID=g8825.t1;Parent=g8825;em_target=29073.XP_008683010.1;em_score=876.1;em_evalue=8.9e-267;em_tcov=.;em_OGs=2CYFK@1|root,2S41V@2759|Eukaryota,39U9G@33154|Opisthokonta,3BJ4J@33208|Metazoa,3D1CW@33213|Bilateria,486JH@7711|Chordata,48ZAD@7742|Vertebrata,3J27C@40674|Mammalia,3EEYH@33554|Carnivora;em_COG_cat=T;em_desc=Immunoglobulin like;em_max_annot_lvl=33208|Metazoa;em_Preferred_name=CD33;em_KEGG_ko=ko:K06473,ko:K06549,ko:K06738,ko:K06748,ko:K06749,ko:K06771;em_KEGG_Pathway=ko04514,ko04640,map04514,map04640;em_BRITE=ko00000,ko00001,ko04090,ko04091,ko04516;em_PFAMs=C2-set_2,Ig_2,Ig_3,V-set,ig;em_GOs=GO:0001775,GO:0002252,GO:0002263,GO:0002274,GO:0002275,GO:0002283,GO:0002366,GO:0002376,GO:0002443,GO:0002444,GO:0002446,GO:0002682,GO:0003674,GO:0005575,GO:0005622,GO:0005623,GO:0005634,GO:0005737,GO:0005886,GO:0005887,GO:0006810,GO:0006887,GO:0006955,GO:0007154,GO:0007155,GO:0007165,GO:0007267,GO:0008150,GO:0008285,GO:0009897,GO:0009986,GO:0009987,GO:0012505,GO:0012506,GO:0016020,GO:0016021,GO:0016192,GO:0022610,GO:0023052,GO:0030141,GO:0030659,GO:0030667,GO:0031090,GO:0031224,GO:0031226,GO:0031410,GO:0031982,GO:0032940,GO:0035579,GO:0036230,GO:0038023,GO:0042119,GO:0042127,GO:0042581,GO:0043226,GO:0043227,GO:0043229,GO:0043231,GO:0043299,GO:0043312,GO:0044422,GO:0044424,GO:0044425,GO:0044433,GO:0044444,GO:0044446,GO:0044459,GO:0044464,GO:0045055,GO:0045321,GO:0046903,GO:0048519,GO:0048523,GO:0048583,GO:0050776,GO:0050789,GO:0050794,GO:0050896,GO:0051179,GO:0051234,GO:0051716,GO:0060089,GO:0065007,GO:0070820,GO:0070821,GO:0071944,GO:0097708,GO:0098552,GO:0098588,GO:0098805,GO:0099503
HiC_scaffold_17	AUGUSTUS	intron	50096227	50096291	1.0	+	.	ID=g8825.t1.intron1;Parent=g8825.t1
HiC_scaffold_17	gmst	intron	50096227	50096291	128.987828	+	0	ID=g8825.t2.intron1;Parent=g8825.t2
HiC_scaffold_17	AUGUSTUS	exon	50096292	50096681	.	+	.	ID=g8825.t1.exon2;Parent=g8825.t1
HiC_scaffold_17	AUGUSTUS	CDS	50096292	50096681	1.0	+	2	ID=g8825.t1.CDS2;Parent=g8825.t1
HiC_scaffold_17	gmst	CDS	50096292	50096681	128.987828	+	2	ID=g8825.t2.CDS2;Parent=g8825.t2
HiC_scaffold_17	gmst	exon	50096292	50096681	128.987828	+	2	ID=g8825.t2.exon2;Parent=g8825.t2
HiC_scaffold_17	AUGUSTUS	intron	50096682	50096884	1.0	+	.	ID=g8825.t1.intron2;Parent=g8825.t1
HiC_scaffold_17	gmst	intron	50096682	50096884	128.987828	+	0	ID=g8825.t2.intron2;Parent=g8825.t2
HiC_scaffold_17	AUGUSTUS	exon	50096885	50097163	.	+	.	ID=g8825.t1.exon3;Parent=g8825.t1
HiC_scaffold_17	AUGUSTUS	CDS	50096885	50097163	1.0	+	2	ID=g8825.t1.CDS3;Parent=g8825.t1
HiC_scaffold_17	gmst	CDS	50096885	50097163	128.987828	+	2	ID=g8825.t2.CDS3;Parent=g8825.t2
HiC_scaffold_17	gmst	exon	50096885	50097163	128.987828	+	2	ID=g8825.t2.exon3;Parent=g8825.t2
HiC_scaffold_17	AUGUSTUS	intron	50097164	50097392	1.0	+	.	ID=g8825.t1.intron3;Parent=g8825.t1
HiC_scaffold_17	gmst	intron	50097164	50098389	128.987828	+	0	ID=g8825.t2.intron3;Parent=g8825.t2
HiC_scaffold_17	AUGUSTUS	exon	50097393	50097440	.	+	.	ID=g8825.t1.exon4;Parent=g8825.t1
HiC_scaffold_17	AUGUSTUS	CDS	50097393	50097440	1.0	+	2	ID=g8825.t1.CDS4;Parent=g8825.t1
HiC_scaffold_17	AUGUSTUS	intron	50097441	50098389	1.0	+	.	ID=g8825.t1.intron4;Parent=g8825.t1
HiC_scaffold_17	AUGUSTUS	exon	50098390	50098486	.	+	.	ID=g8825.t1.exon5;Parent=g8825.t1
HiC_scaffold_17	AUGUSTUS	CDS	50098390	50098486	1.0	+	2	ID=g8825.t1.CDS5;Parent=g8825.t1
HiC_scaffold_17	gmst	CDS	50098390	50098486	128.987828	+	2	ID=g8825.t2.CDS4;Parent=g8825.t2
HiC_scaffold_17	gmst	exon	50098390	50098486	128.987828	+	2	ID=g8825.t2.exon4;Parent=g8825.t2
HiC_scaffold_17	AUGUSTUS	intron	50098487	50098720	1.0	+	.	ID=g8825.t1.intron5;Parent=g8825.t1
HiC_scaffold_17	gmst	intron	50098487	50098720	128.987828	+	0	ID=g8825.t2.intron4;Parent=g8825.t2
HiC_scaffold_17	AUGUSTUS	exon	50098721	50098802	.	+	.	ID=g8825.t1.exon6;Parent=g8825.t1
HiC_scaffold_17	AUGUSTUS	CDS	50098721	50098802	1.0	+	1	ID=g8825.t1.CDS6;Parent=g8825.t1
HiC_scaffold_17	gmst	CDS	50098721	50098802	128.987828	+	1	ID=g8825.t2.CDS5;Parent=g8825.t2
HiC_scaffold_17	gmst	exon	50098721	50098802	128.987828	+	1	ID=g8825.t2.exon5;Parent=g8825.t2
HiC_scaffold_17	AUGUSTUS	intron	50098803	50103860	1.0	+	.	ID=g8825.t1.intron6;Parent=g8825.t1
HiC_scaffold_17	gmst	intron	50098803	50103860	128.987828	+	0	ID=g8825.t2.intron5;Parent=g8825.t2
HiC_scaffold_17	AUGUSTUS	exon	50103861	50104025	.	+	.	ID=g8825.t1.exon7;Parent=g8825.t1
HiC_scaffold_17	AUGUSTUS	CDS	50103861	50104025	1.0	+	0	ID=g8825.t1.CDS7;Parent=g8825.t1
HiC_scaffold_17	gmst	CDS	50103861	50104025	128.987828	+	0	ID=g8825.t2.CDS6;Parent=g8825.t2
HiC_scaffold_17	gmst	exon	50103861	50104025	128.987828	+	0	ID=g8825.t2.exon6;Parent=g8825.t2
HiC_scaffold_17	AUGUSTUS	stop_codon	50104023	50104025	.	+	0	ID=g8825.t1.stop1;Parent=g8825.t1
HiC_scaffold_17	gmst	stop_codon	50104023	50104025	128.987828	+	0	ID=g8825.t2.stop1;Parent=g8825.t2
HiC_scaffold_17	AUGUSTUS	start_codon	50112666	50112668	.	+	0	ID=g8826.t1.start1;Parent=g8826.t1
HiC_scaffold_17	AUGUSTUS	start_codon	50112666	50112668	.	+	0	ID=g8826.t2.start1;Parent=g8826.t2
HiC_scaffold_17	AUGUSTUS	exon	50112666	50112717	.	+	.	ID=g8826.t1.exon1;Parent=g8826.t1
HiC_scaffold_17	AUGUSTUS	exon	50112666	50112717	.	+	.	ID=g8826.t2.exon1;Parent=g8826.t2
HiC_scaffold_17	AUGUSTUS	CDS	50112666	50112717	1.0	+	0	ID=g8826.t1.CDS1;Parent=g8826.t1
HiC_scaffold_17	AUGUSTUS	CDS	50112666	50112717	1.0	+	0	ID=g8826.t2.CDS1;Parent=g8826.t2
HiC_scaffold_17	AUGUSTUS	gene	50112666	50120604	.	+	.	ID=g8826
HiC_scaffold_17	AUGUSTUS	mRNA	50112666	50120604	1.0	+	.	ID=g8826.t1;Parent=g8826;em_target=9707.XP_004410030.1;em_score=1521.0;em_evalue=0.0;em_tcov=.;em_OGs=2CYFK@1|root,2S41V@2759|Eukaryota,39U9G@33154|Opisthokonta,3BJ4J@33208|Metazoa,3D1CW@33213|Bilateria,486JH@7711|Chordata,48ZAD@7742|Vertebrata,3J9VB@40674|Mammalia,3EKSN@33554|Carnivora;em_COG_cat=T;em_desc=Sialic acid-binding Ig-like lectin;em_max_annot_lvl=33208|Metazoa;em_Preferred_name=CD33;em_KEGG_ko=ko:K06473,ko:K06549,ko:K06748,ko:K06749,ko:K06771,ko:K10079;em_KEGG_Pathway=ko04514,ko04640,map04514,map04640;em_BRITE=ko00000,ko00001,ko04090,ko04091,ko04516;em_PFAMs=C2-set_2,Ig_2,Ig_3,V-set,ig;em_GOs=GO:0003674,GO:0005488,GO:0005575,GO:0005623,GO:0005886,GO:0009897,GO:0009986,GO:0016020,GO:0030246,GO:0036094,GO:0044425,GO:0044459,GO:0044464,GO:0048029,GO:0071944,GO:0098552
HiC_scaffold_17	AUGUSTUS	mRNA	50112666	50120604	1.0	+	.	ID=g8826.t2;Parent=g8826;em_target=9707.XP_004410030.1;em_score=1543.9;em_evalue=0.0;em_tcov=.;em_OGs=2CYFK@1|root,2S41V@2759|Eukaryota,39U9G@33154|Opisthokonta,3BJ4J@33208|Metazoa,3D1CW@33213|Bilateria,486JH@7711|Chordata,48ZAD@7742|Vertebrata,3J9VB@40674|Mammalia,3EKSN@33554|Carnivora;em_COG_cat=T;em_desc=Sialic acid-binding Ig-like lectin;em_max_annot_lvl=33208|Metazoa;em_Preferred_name=CD33;em_KEGG_ko=ko:K06473,ko:K06549,ko:K06748,ko:K06749,ko:K06771,ko:K10079;em_KEGG_Pathway=ko04514,ko04640,map04514,map04640;em_BRITE=ko00000,ko00001,ko04090,ko04091,ko04516;em_PFAMs=C2-set_2,Ig_2,Ig_3,V-set,ig;em_GOs=GO:0003674,GO:0005488,GO:0005575,GO:0005623,GO:0005886,GO:0009897,GO:0009986,GO:0016020,GO:0030246,GO:0036094,GO:0044425,GO:0044459,GO:0044464,GO:0048029,GO:0071944,GO:0098552
HiC_scaffold_17	AUGUSTUS	intron	50112718	50112782	1.0	+	.	ID=g8826.t1.intron1;Parent=g8826.t1
HiC_scaffold_17	AUGUSTUS	intron	50112718	50112782	1.0	+	.	ID=g8826.t2.intron1;Parent=g8826.t2
HiC_scaffold_17	AUGUSTUS	exon	50112783	50113163	.	+	.	ID=g8826.t1.exon2;Parent=g8826.t1
HiC_scaffold_17	AUGUSTUS	exon	50112783	50113163	.	+	.	ID=g8826.t2.exon2;Parent=g8826.t2
HiC_scaffold_17	AUGUSTUS	CDS	50112783	50113163	1.0	+	2	ID=g8826.t1.CDS2;Parent=g8826.t1
HiC_scaffold_17	AUGUSTUS	CDS	50112783	50113163	1.0	+	2	ID=g8826.t2.CDS2;Parent=g8826.t2
HiC_scaffold_17	AUGUSTUS	intron	50113164	50113343	1.0	+	.	ID=g8826.t1.intron2;Parent=g8826.t1
HiC_scaffold_17	AUGUSTUS	intron	50113164	50113343	1.0	+	.	ID=g8826.t2.intron2;Parent=g8826.t2
HiC_scaffold_17	AUGUSTUS	exon	50113344	50113622	.	+	.	ID=g8826.t1.exon3;Parent=g8826.t1
HiC_scaffold_17	AUGUSTUS	exon	50113344	50113622	.	+	.	ID=g8826.t2.exon3;Parent=g8826.t2
HiC_scaffold_17	AUGUSTUS	CDS	50113344	50113622	1.0	+	2	ID=g8826.t1.CDS3;Parent=g8826.t1
HiC_scaffold_17	AUGUSTUS	CDS	50113344	50113622	1.0	+	2	ID=g8826.t2.CDS3;Parent=g8826.t2
HiC_scaffold_17	AUGUSTUS	intron	50113623	50113809	1.0	+	.	ID=g8826.t1.intron3;Parent=g8826.t1
HiC_scaffold_17	AUGUSTUS	intron	50113623	50113809	1.0	+	.	ID=g8826.t2.intron3;Parent=g8826.t2
HiC_scaffold_17	AUGUSTUS	exon	50113810	50113857	.	+	.	ID=g8826.t1.exon4;Parent=g8826.t1
HiC_scaffold_17	AUGUSTUS	exon	50113810	50113857	.	+	.	ID=g8826.t2.exon4;Parent=g8826.t2
HiC_scaffold_17	AUGUSTUS	CDS	50113810	50113857	1.0	+	2	ID=g8826.t1.CDS4;Parent=g8826.t1
HiC_scaffold_17	AUGUSTUS	CDS	50113810	50113857	1.0	+	2	ID=g8826.t2.CDS4;Parent=g8826.t2
HiC_scaffold_17	AUGUSTUS	intron	50113858	50117273	1.0	+	.	ID=g8826.t1.intron4;Parent=g8826.t1
HiC_scaffold_17	AUGUSTUS	intron	50113858	50117273	1.0	+	.	ID=g8826.t2.intron4;Parent=g8826.t2
HiC_scaffold_17	AUGUSTUS	exon	50117274	50117531	.	+	.	ID=g8826.t1.exon5;Parent=g8826.t1
HiC_scaffold_17	AUGUSTUS	exon	50117274	50117531	.	+	.	ID=g8826.t2.exon5;Parent=g8826.t2
HiC_scaffold_17	AUGUSTUS	CDS	50117274	50117531	1.0	+	2	ID=g8826.t1.CDS5;Parent=g8826.t1
HiC_scaffold_17	AUGUSTUS	CDS	50117274	50117531	1.0	+	2	ID=g8826.t2.CDS5;Parent=g8826.t2
HiC_scaffold_17	AUGUSTUS	intron	50117532	50117611	1.0	+	.	ID=g8826.t1.intron5;Parent=g8826.t1
HiC_scaffold_17	AUGUSTUS	intron	50117532	50117611	1.0	+	.	ID=g8826.t2.intron5;Parent=g8826.t2
HiC_scaffold_17	AUGUSTUS	exon	50117612	50117896	.	+	.	ID=g8826.t1.exon6;Parent=g8826.t1
HiC_scaffold_17	AUGUSTUS	exon	50117612	50117896	.	+	.	ID=g8826.t2.exon6;Parent=g8826.t2
HiC_scaffold_17	AUGUSTUS	CDS	50117612	50117896	1.0	+	2	ID=g8826.t1.CDS6;Parent=g8826.t1
HiC_scaffold_17	AUGUSTUS	CDS	50117612	50117896	1.0	+	2	ID=g8826.t2.CDS6;Parent=g8826.t2
HiC_scaffold_17	AUGUSTUS	intron	50117897	50118209	1.0	+	.	ID=g8826.t1.intron6;Parent=g8826.t1
HiC_scaffold_17	AUGUSTUS	intron	50117897	50118209	1.0	+	.	ID=g8826.t2.intron6;Parent=g8826.t2
HiC_scaffold_17	AUGUSTUS	exon	50118210	50118309	.	+	.	ID=g8826.t1.exon7;Parent=g8826.t1
HiC_scaffold_17	AUGUSTUS	exon	50118210	50118309	.	+	.	ID=g8826.t2.exon7;Parent=g8826.t2
HiC_scaffold_17	AUGUSTUS	CDS	50118210	50118309	1.0	+	2	ID=g8826.t1.CDS7;Parent=g8826.t1
HiC_scaffold_17	AUGUSTUS	CDS	50118210	50118309	1.0	+	2	ID=g8826.t2.CDS7;Parent=g8826.t2
HiC_scaffold_17	AUGUSTUS	intron	50118310	50118656	1.0	+	.	ID=g8826.t1.intron7;Parent=g8826.t1
HiC_scaffold_17	AUGUSTUS	intron	50118310	50118656	1.0	+	.	ID=g8826.t2.intron7;Parent=g8826.t2
HiC_scaffold_17	AUGUSTUS	exon	50118657	50118738	.	+	.	ID=g8826.t1.exon8;Parent=g8826.t1
HiC_scaffold_17	AUGUSTUS	exon	50118657	50118738	.	+	.	ID=g8826.t2.exon8;Parent=g8826.t2
HiC_scaffold_17	AUGUSTUS	CDS	50118657	50118738	1.0	+	1	ID=g8826.t1.CDS8;Parent=g8826.t1
HiC_scaffold_17	AUGUSTUS	CDS	50118657	50118738	1.0	+	1	ID=g8826.t2.CDS8;Parent=g8826.t2
HiC_scaffold_17	AUGUSTUS	intron	50118739	50120379	1.0	+	.	ID=g8826.t1.intron8;Parent=g8826.t1
HiC_scaffold_17	AUGUSTUS	intron	50118739	50120421	1.0	+	.	ID=g8826.t2.intron8;Parent=g8826.t2
HiC_scaffold_17	AUGUSTUS	exon	50120380	50120604	.	+	.	ID=g8826.t1.exon9;Parent=g8826.t1
HiC_scaffold_17	AUGUSTUS	CDS	50120380	50120604	1.0	+	0	ID=g8826.t1.CDS9;Parent=g8826.t1
HiC_scaffold_17	AUGUSTUS	exon	50120422	50120604	.	+	.	ID=g8826.t2.exon9;Parent=g8826.t2
HiC_scaffold_17	AUGUSTUS	CDS	50120422	50120604	1.0	+	0	ID=g8826.t2.CDS9;Parent=g8826.t2
HiC_scaffold_17	AUGUSTUS	stop_codon	50120602	50120604	.	+	0	ID=g8826.t1.stop1;Parent=g8826.t1
HiC_scaffold_17	AUGUSTUS	stop_codon	50120602	50120604	.	+	0	ID=g8826.t2.stop1;Parent=g8826.t2
HiC_scaffold_17	AUGUSTUS	start_codon	50139725	50139727	.	+	0	ID=g8827.t1.start1;Parent=g8827.t1
HiC_scaffold_17	AUGUSTUS	exon	50139725	50139749	.	+	.	ID=g8827.t1.exon1;Parent=g8827.t1
HiC_scaffold_17	AUGUSTUS	CDS	50139725	50139749	1.0	+	0	ID=g8827.t1.CDS1;Parent=g8827.t1
HiC_scaffold_17	AUGUSTUS	gene	50139725	50143826	.	+	.	ID=g8827
HiC_scaffold_17	AUGUSTUS	mRNA	50139725	50143826	1.0	+	.	ID=g8827.t1;Parent=g8827;em_target=9707.XP_004410031.1;em_score=471.3;em_evalue=4.4e-145;em_tcov=.;em_OGs=29PJT@1|root,2RWXE@2759|Eukaryota,3AFVG@33154|Opisthokonta,3BX5I@33208|Metazoa,3D46X@33213|Bilateria,48CMY@7711|Chordata,492MH@7742|Vertebrata,3JGB7@40674|Mammalia,3ENP4@33554|Carnivora;em_COG_cat=S;em_desc=SIGLEC family like 1;em_max_annot_lvl=33208|Metazoa;em_Preferred_name=SIGLECL1
HiC_scaffold_17	AUGUSTUS	intron	50139750	50140978	1.0	+	.	ID=g8827.t1.intron1;Parent=g8827.t1
HiC_scaffold_17	AUGUSTUS	exon	50140979	50141260	.	+	.	ID=g8827.t1.exon2;Parent=g8827.t1
HiC_scaffold_17	AUGUSTUS	CDS	50140979	50141260	1.0	+	2	ID=g8827.t1.CDS2;Parent=g8827.t1
HiC_scaffold_17	AUGUSTUS	intron	50141261	50141382	1.0	+	.	ID=g8827.t1.intron2;Parent=g8827.t1
HiC_scaffold_17	AUGUSTUS	exon	50141383	50141488	.	+	.	ID=g8827.t1.exon3;Parent=g8827.t1
HiC_scaffold_17	AUGUSTUS	CDS	50141383	50141488	1.0	+	2	ID=g8827.t1.CDS3;Parent=g8827.t1
HiC_scaffold_17	AUGUSTUS	intron	50141489	50142591	1.0	+	.	ID=g8827.t1.intron3;Parent=g8827.t1
HiC_scaffold_17	AUGUSTUS	exon	50142592	50142748	.	+	.	ID=g8827.t1.exon4;Parent=g8827.t1
HiC_scaffold_17	AUGUSTUS	CDS	50142592	50142748	1.0	+	1	ID=g8827.t1.CDS4;Parent=g8827.t1
HiC_scaffold_17	AUGUSTUS	intron	50142749	50143811	1.0	+	.	ID=g8827.t1.intron4;Parent=g8827.t1
HiC_scaffold_17	AUGUSTUS	exon	50143812	50143826	.	+	.	ID=g8827.t1.exon5;Parent=g8827.t1
HiC_scaffold_17	AUGUSTUS	CDS	50143812	50143826	1.0	+	0	ID=g8827.t1.CDS5;Parent=g8827.t1
HiC_scaffold_17	AUGUSTUS	stop_codon	50143824	50143826	.	+	0	ID=g8827.t1.stop1;Parent=g8827.t1
HiC_scaffold_17	AUGUSTUS	start_codon	50157926	50157928	.	+	0	ID=g8828.t1.start1;Parent=g8828.t1
HiC_scaffold_17	AUGUSTUS	exon	50157926	50158004	.	+	.	ID=g8828.t1.exon1;Parent=g8828.t1
HiC_scaffold_17	AUGUSTUS	CDS	50157926	50158004	1.0	+	0	ID=g8828.t1.CDS1;Parent=g8828.t1
HiC_scaffold_17	AUGUSTUS	gene	50157926	50171800	.	+	.	ID=g8828
HiC_scaffold_17	AUGUSTUS	mRNA	50157926	50171800	1.0	+	.	ID=g8828.t1;Parent=g8828;em_target=9707.XP_004410010.1;em_score=756.3;em_evalue=1.5e-230;em_tcov=.;em_OGs=KOG3510@1|root,KOG3510@2759|Eukaryota,39RYB@33154|Opisthokonta,3BEBW@33208|Metazoa,3D12F@33213|Bilateria,481FT@7711|Chordata,490GF@7742|Vertebrata,3J1Z3@40674|Mammalia,3EGPC@33554|Carnivora;em_COG_cat=T;em_desc=IgLON family member 5;em_max_annot_lvl=33208|Metazoa;em_Preferred_name=IGLON5;em_KEGG_ko=ko:K06772,ko:K06773,ko:K06774;em_BRITE=ko00000,ko04516;em_PFAMs=I-set,Ig_3;em_GOs=GO:0005575,GO:0005623,GO:0005886,GO:0005887,GO:0005911,GO:0005918,GO:0007043,GO:0008150,GO:0009605,GO:0009628,GO:0009629,GO:0009987,GO:0016020,GO:0016021,GO:0016043,GO:0019991,GO:0022607,GO:0030054,GO:0031224,GO:0031226,GO:0034329,GO:0034330,GO:0040011,GO:0042330,GO:0042332,GO:0043296,GO:0043297,GO:0044085,GO:0044425,GO:0044459,GO:0044464,GO:0045216,GO:0050808,GO:0050896,GO:0070160,GO:0071840,GO:0071944
HiC_scaffold_17	AUGUSTUS	intron	50158005	50165741	1.0	+	.	ID=g8828.t1.intron1;Parent=g8828.t1
HiC_scaffold_17	AUGUSTUS	exon	50165742	50165820	.	+	.	ID=g8828.t1.exon2;Parent=g8828.t1
HiC_scaffold_17	AUGUSTUS	CDS	50165742	50165820	1.0	+	2	ID=g8828.t1.CDS2;Parent=g8828.t1
HiC_scaffold_17	AUGUSTUS	intron	50165821	50166496	1.0	+	.	ID=g8828.t1.intron2;Parent=g8828.t1
HiC_scaffold_17	AUGUSTUS	exon	50166497	50166729	.	+	.	ID=g8828.t1.exon3;Parent=g8828.t1
HiC_scaffold_17	AUGUSTUS	CDS	50166497	50166729	1.0	+	1	ID=g8828.t1.CDS3;Parent=g8828.t1
HiC_scaffold_17	AUGUSTUS	intron	50166730	50168095	1.0	+	.	ID=g8828.t1.intron3;Parent=g8828.t1
HiC_scaffold_17	AUGUSTUS	exon	50168096	50168215	.	+	.	ID=g8828.t1.exon4;Parent=g8828.t1
HiC_scaffold_17	AUGUSTUS	CDS	50168096	50168215	1.0	+	2	ID=g8828.t1.CDS4;Parent=g8828.t1
HiC_scaffold_17	AUGUSTUS	intron	50168216	50169587	1.0	+	.	ID=g8828.t1.intron4;Parent=g8828.t1
HiC_scaffold_17	AUGUSTUS	exon	50169588	50169722	.	+	.	ID=g8828.t1.exon5;Parent=g8828.t1
HiC_scaffold_17	AUGUSTUS	CDS	50169588	50169722	1.0	+	2	ID=g8828.t1.CDS5;Parent=g8828.t1
HiC_scaffold_17	AUGUSTUS	intron	50169723	50169885	1.0	+	.	ID=g8828.t1.intron5;Parent=g8828.t1
HiC_scaffold_17	AUGUSTUS	exon	50169886	50170006	.	+	.	ID=g8828.t1.exon6;Parent=g8828.t1
HiC_scaffold_17	AUGUSTUS	CDS	50169886	50170006	1.0	+	2	ID=g8828.t1.CDS6;Parent=g8828.t1
HiC_scaffold_17	AUGUSTUS	intron	50170007	50170544	1.0	+	.	ID=g8828.t1.intron6;Parent=g8828.t1
HiC_scaffold_17	AUGUSTUS	exon	50170545	50170699	.	+	.	ID=g8828.t1.exon7;Parent=g8828.t1
HiC_scaffold_17	AUGUSTUS	CDS	50170545	50170699	1.0	+	1	ID=g8828.t1.CDS7;Parent=g8828.t1
HiC_scaffold_17	AUGUSTUS	intron	50170700	50171711	1.0	+	.	ID=g8828.t1.intron7;Parent=g8828.t1
HiC_scaffold_17	AUGUSTUS	exon	50171712	50171800	.	+	.	ID=g8828.t1.exon8;Parent=g8828.t1
HiC_scaffold_17	AUGUSTUS	CDS	50171712	50171800	1.0	+	2	ID=g8828.t1.CDS8;Parent=g8828.t1
HiC_scaffold_17	AUGUSTUS	stop_codon	50171798	50171800	.	+	0	ID=g8828.t1.stop1;Parent=g8828.t1
HiC_scaffold_17	AUGUSTUS	stop_codon	50176068	50176070	.	-	0	ID=g8829.t1.stop1;Parent=g8829.t1
HiC_scaffold_17	GeneMark.hmm3	stop_codon	50176068	50176070	.	-	0	ID=g8829.t2.stop1;Parent=g8829.t2
HiC_scaffold_17	AUGUSTUS	exon	50176068	50176139	.	-	.	ID=g8829.t1.exon1;Parent=g8829.t1
HiC_scaffold_17	GeneMark.hmm3	CDS	50176068	50176139	.	-	0	ID=g8829.t2.CDS1;Parent=g8829.t2
HiC_scaffold_17	GeneMark.hmm3	exon	50176068	50176139	.	-	0	ID=g8829.t2.exon1;Parent=g8829.t2
HiC_scaffold_17	AUGUSTUS	CDS	50176068	50176139	1.0	-	0	ID=g8829.t1.CDS1;Parent=g8829.t1
HiC_scaffold_17	AUGUSTUS	mRNA	50176068	50181956	1.0	-	.	ID=g8829.t1;Parent=g8829;em_target=9668.ENSMPUP00000001408;em_score=1804.2;em_evalue=0.0;em_tcov=.;em_OGs=28Y9R@1|root,2QWIT@2759|Eukaryota,39H9Y@33154|Opisthokonta,3BK5G@33208|Metazoa,3D2KI@33213|Bilateria,48BHK@7711|Chordata,495EN@7742|Vertebrata,3JEJ0@40674|Mammalia,3EHP9@33554|Carnivora;em_COG_cat=T;em_desc=V-set and immunoglobulin;em_max_annot_lvl=33208|Metazoa;em_Preferred_name=VSIG10L;em_PFAMs=I-set,Ig_2,Ig_3;em_GOs=GO:0005575,GO:0005622,GO:0005623,GO:0005634,GO:0005654,GO:0031974,GO:0031981,GO:0043226,GO:0043227,GO:0043229,GO:0043231,GO:0043233,GO:0044422,GO:0044424,GO:0044428,GO:0044446,GO:0044464,GO:0070013
HiC_scaffold_17	AUGUSTUS	gene	50176068	50182160	.	-	.	ID=g8829
HiC_scaffold_17	GeneMark.hmm3	mRNA	50176068	50182160	.	-	.	ID=g8829.t2;Parent=g8829;em_target=9668.ENSMPUP00000001408;em_score=1804.1;em_evalue=0.0;em_tcov=.;em_OGs=28Y9R@1|root,2QWIT@2759|Eukaryota,39H9Y@33154|Opisthokonta,3BK5G@33208|Metazoa,3D2KI@33213|Bilateria,48BHK@7711|Chordata,495EN@7742|Vertebrata,3JEJ0@40674|Mammalia,3EHP9@33554|Carnivora;em_COG_cat=T;em_desc=V-set and immunoglobulin;em_max_annot_lvl=33208|Metazoa;em_Preferred_name=VSIG10L;em_PFAMs=I-set,Ig_2,Ig_3;em_GOs=GO:0005575,GO:0005622,GO:0005623,GO:0005634,GO:0005654,GO:0031974,GO:0031981,GO:0043226,GO:0043227,GO:0043229,GO:0043231,GO:0043233,GO:0044422,GO:0044424,GO:0044428,GO:0044446,GO:0044464,GO:0070013
HiC_scaffold_17	GeneMark.hmm3	intron	50176140	50176618	.	-	0	ID=g8829.t2.intron1;Parent=g8829.t2
HiC_scaffold_17	AUGUSTUS	intron	50176140	50176618	1.0	-	.	ID=g8829.t1.intron1;Parent=g8829.t1
HiC_scaffold_17	AUGUSTUS	exon	50176619	50176773	.	-	.	ID=g8829.t1.exon2;Parent=g8829.t1
HiC_scaffold_17	GeneMark.hmm3	CDS	50176619	50176773	.	-	2	ID=g8829.t2.CDS2;Parent=g8829.t2
HiC_scaffold_17	GeneMark.hmm3	exon	50176619	50176773	.	-	2	ID=g8829.t2.exon2;Parent=g8829.t2
HiC_scaffold_17	AUGUSTUS	CDS	50176619	50176773	1.0	-	2	ID=g8829.t1.CDS2;Parent=g8829.t1
HiC_scaffold_17	GeneMark.hmm3	intron	50176774	50176984	.	-	1	ID=g8829.t2.intron2;Parent=g8829.t2
HiC_scaffold_17	AUGUSTUS	intron	50176774	50176984	1.0	-	.	ID=g8829.t1.intron2;Parent=g8829.t1
HiC_scaffold_17	AUGUSTUS	exon	50176985	50177098	.	-	.	ID=g8829.t1.exon3;Parent=g8829.t1
HiC_scaffold_17	GeneMark.hmm3	CDS	50176985	50177098	.	-	2	ID=g8829.t2.CDS3;Parent=g8829.t2
HiC_scaffold_17	GeneMark.hmm3	exon	50176985	50177098	.	-	2	ID=g8829.t2.exon3;Parent=g8829.t2
HiC_scaffold_17	AUGUSTUS	CDS	50176985	50177098	1.0	-	2	ID=g8829.t1.CDS3;Parent=g8829.t1
HiC_scaffold_17	GeneMark.hmm3	intron	50177099	50177961	.	-	1	ID=g8829.t2.intron3;Parent=g8829.t2
HiC_scaffold_17	AUGUSTUS	intron	50177099	50177961	1.0	-	.	ID=g8829.t1.intron3;Parent=g8829.t1
HiC_scaffold_17	AUGUSTUS	exon	50177962	50178258	.	-	.	ID=g8829.t1.exon4;Parent=g8829.t1
HiC_scaffold_17	GeneMark.hmm3	CDS	50177962	50178258	.	-	2	ID=g8829.t2.CDS4;Parent=g8829.t2
HiC_scaffold_17	GeneMark.hmm3	exon	50177962	50178258	.	-	2	ID=g8829.t2.exon4;Parent=g8829.t2
HiC_scaffold_17	AUGUSTUS	CDS	50177962	50178258	1.0	-	2	ID=g8829.t1.CDS4;Parent=g8829.t1
HiC_scaffold_17	GeneMark.hmm3	intron	50178259	50178478	.	-	1	ID=g8829.t2.intron4;Parent=g8829.t2
HiC_scaffold_17	AUGUSTUS	intron	50178259	50178478	1.0	-	.	ID=g8829.t1.intron4;Parent=g8829.t1
HiC_scaffold_17	AUGUSTUS	exon	50178479	50178757	.	-	.	ID=g8829.t1.exon5;Parent=g8829.t1
HiC_scaffold_17	GeneMark.hmm3	CDS	50178479	50178757	.	-	2	ID=g8829.t2.CDS5;Parent=g8829.t2
HiC_scaffold_17	GeneMark.hmm3	exon	50178479	50178757	.	-	2	ID=g8829.t2.exon5;Parent=g8829.t2
HiC_scaffold_17	AUGUSTUS	CDS	50178479	50178757	1.0	-	2	ID=g8829.t1.CDS5;Parent=g8829.t1
HiC_scaffold_17	GeneMark.hmm3	intron	50178758	50179209	.	-	1	ID=g8829.t2.intron5;Parent=g8829.t2
HiC_scaffold_17	AUGUSTUS	intron	50178758	50179209	1.0	-	.	ID=g8829.t1.intron5;Parent=g8829.t1
HiC_scaffold_17	AUGUSTUS	exon	50179210	50179464	.	-	.	ID=g8829.t1.exon6;Parent=g8829.t1
HiC_scaffold_17	GeneMark.hmm3	CDS	50179210	50179464	.	-	2	ID=g8829.t2.CDS6;Parent=g8829.t2
HiC_scaffold_17	GeneMark.hmm3	exon	50179210	50179464	.	-	2	ID=g8829.t2.exon6;Parent=g8829.t2
HiC_scaffold_17	AUGUSTUS	CDS	50179210	50179464	1.0	-	2	ID=g8829.t1.CDS6;Parent=g8829.t1
HiC_scaffold_17	GeneMark.hmm3	intron	50179465	50179873	.	-	1	ID=g8829.t2.intron6;Parent=g8829.t2
HiC_scaffold_17	AUGUSTUS	intron	50179465	50179873	1.0	-	.	ID=g8829.t1.intron6;Parent=g8829.t1
HiC_scaffold_17	AUGUSTUS	exon	50179874	50180158	.	-	.	ID=g8829.t1.exon7;Parent=g8829.t1
HiC_scaffold_17	GeneMark.hmm3	CDS	50179874	50180158	.	-	2	ID=g8829.t2.CDS7;Parent=g8829.t2
HiC_scaffold_17	GeneMark.hmm3	exon	50179874	50180158	.	-	2	ID=g8829.t2.exon7;Parent=g8829.t2
HiC_scaffold_17	AUGUSTUS	CDS	50179874	50180158	1.0	-	2	ID=g8829.t1.CDS7;Parent=g8829.t1
HiC_scaffold_17	GeneMark.hmm3	intron	50180159	50180324	.	-	1	ID=g8829.t2.intron7;Parent=g8829.t2
HiC_scaffold_17	AUGUSTUS	intron	50180159	50180324	1.0	-	.	ID=g8829.t1.intron7;Parent=g8829.t1
HiC_scaffold_17	AUGUSTUS	exon	50180325	50180618	.	-	.	ID=g8829.t1.exon8;Parent=g8829.t1
HiC_scaffold_17	GeneMark.hmm3	CDS	50180325	50180618	.	-	2	ID=g8829.t2.CDS8;Parent=g8829.t2
HiC_scaffold_17	GeneMark.hmm3	exon	50180325	50180618	.	-	2	ID=g8829.t2.exon8;Parent=g8829.t2
HiC_scaffold_17	AUGUSTUS	CDS	50180325	50180618	1.0	-	2	ID=g8829.t1.CDS8;Parent=g8829.t1
HiC_scaffold_17	GeneMark.hmm3	intron	50180619	50181008	.	-	1	ID=g8829.t2.intron8;Parent=g8829.t2
HiC_scaffold_17	AUGUSTUS	intron	50180619	50181008	1.0	-	.	ID=g8829.t1.intron8;Parent=g8829.t1
HiC_scaffold_17	AUGUSTUS	exon	50181009	50181836	.	-	.	ID=g8829.t1.exon9;Parent=g8829.t1
HiC_scaffold_17	GeneMark.hmm3	CDS	50181009	50181836	.	-	2	ID=g8829.t2.CDS9;Parent=g8829.t2
HiC_scaffold_17	GeneMark.hmm3	exon	50181009	50181836	.	-	2	ID=g8829.t2.exon9;Parent=g8829.t2
HiC_scaffold_17	AUGUSTUS	CDS	50181009	50181836	1.0	-	2	ID=g8829.t1.CDS9;Parent=g8829.t1
HiC_scaffold_17	GeneMark.hmm3	intron	50181837	50181916	.	-	1	ID=g8829.t2.intron9;Parent=g8829.t2
HiC_scaffold_17	AUGUSTUS	intron	50181837	50181916	1.0	-	.	ID=g8829.t1.intron9;Parent=g8829.t1
HiC_scaffold_17	AUGUSTUS	exon	50181917	50181956	.	-	.	ID=g8829.t1.exon10;Parent=g8829.t1
HiC_scaffold_17	AUGUSTUS	CDS	50181917	50181956	1.0	-	0	ID=g8829.t1.CDS10;Parent=g8829.t1
HiC_scaffold_17	GeneMark.hmm3	CDS	50181917	50182050	.	-	1	ID=g8829.t2.CDS10;Parent=g8829.t2
HiC_scaffold_17	GeneMark.hmm3	exon	50181917	50182050	.	-	1	ID=g8829.t2.exon10;Parent=g8829.t2
HiC_scaffold_17	AUGUSTUS	start_codon	50181954	50181956	.	-	0	ID=g8829.t1.start1;Parent=g8829.t1
HiC_scaffold_17	GeneMark.hmm3	intron	50182051	50182137	.	-	2	ID=g8829.t2.intron10;Parent=g8829.t2
HiC_scaffold_17	GeneMark.hmm3	CDS	50182138	50182160	.	-	0	ID=g8829.t2.CDS11;Parent=g8829.t2
HiC_scaffold_17	GeneMark.hmm3	exon	50182138	50182160	.	-	0	ID=g8829.t2.exon11;Parent=g8829.t2
HiC_scaffold_17	GeneMark.hmm3	start_codon	50182158	50182160	.	-	0	ID=g8829.t2.start1;Parent=g8829.t2
HiC_scaffold_17	AUGUSTUS	stop_codon	50184658	50184660	.	-	0	ID=g8830.t1.stop1;Parent=g8830.t1
HiC_scaffold_17	AUGUSTUS	exon	50184658	50184828	.	-	.	ID=g8830.t1.exon1;Parent=g8830.t1
HiC_scaffold_17	AUGUSTUS	CDS	50184658	50184828	1.0	-	0	ID=g8830.t1.CDS1;Parent=g8830.t1
HiC_scaffold_17	AUGUSTUS	gene	50184658	50195639	.	-	.	ID=g8830
HiC_scaffold_17	AUGUSTUS	mRNA	50184658	50195639	1.0	-	.	ID=g8830.t1;Parent=g8830;em_target=9713.XP_006739791.1;em_score=530.5;em_evalue=1.7e-162;em_tcov=.;em_OGs=COG2086@1|root,KOG3180@2759|Eukaryota,38DVE@33154|Opisthokonta,3BCQ1@33208|Metazoa,3CW63@33213|Bilateria,486X1@7711|Chordata,495U8@7742|Vertebrata,3JBCA@40674|Mammalia,3EU46@33554|Carnivora;em_COG_cat=C;em_desc=Electron-transfer-flavoprotein, beta polypeptide;em_max_annot_lvl=33208|Metazoa;em_Preferred_name=ETFB;em_KEGG_ko=ko:K03521;em_BRITE=ko00000;em_PFAMs=ETF;em_GOs=GO:0003674,GO:0003824,GO:0005575,GO:0005622,GO:0005623,GO:0005737,GO:0005739,GO:0005759,GO:0005829,GO:0006082,GO:0006091,GO:0006119,GO:0006139,GO:0006163,GO:0006629,GO:0006631,GO:0006635,GO:0006725,GO:0006753,GO:0006793,GO:0006796,GO:0006807,GO:0007275,GO:0007399,GO:0007406,GO:0008150,GO:0008152,GO:0008285,GO:0009055,GO:0009056,GO:0009062,GO:0009117,GO:0009123,GO:0009126,GO:0009141,GO:0009144,GO:0009150,GO:0009161,GO:0009167,GO:0009199,GO:0009205,GO:0009259,GO:0009987,GO:0010721,GO:0016042,GO:0016054,GO:0016310,GO:0016491,GO:0017133,GO:0017144,GO:0019395,GO:0019637,GO:0019693,GO:0019752,GO:0022008,GO:0022900,GO:0030154,GO:0030258,GO:0031974,GO:0032501,GO:0032502,GO:0032787,GO:0032991,GO:0033539,GO:0034440,GO:0034641,GO:0042127,GO:0043226,GO:0043227,GO:0043229,GO:0043231,GO:0043233,GO:0043436,GO:0044237,GO:0044238,GO:0044242,GO:0044248,GO:0044255,GO:0044281,GO:0044282,GO:0044422,GO:0044424,GO:0044429,GO:0044444,GO:0044446,GO:0044464,GO:0045251,GO:0045595,GO:0045596,GO:0046034,GO:0046395,GO:0046483,GO:0048519,GO:0048523,GO:0048699,GO:0048731,GO:0048856,GO:0048869,GO:0050767,GO:0050768,GO:0050789,GO:0050793,GO:0050794,GO:0051093,GO:0051239,GO:0051241,GO:0051960,GO:0051961,GO:0055086,GO:0055114,GO:0060284,GO:0065007,GO:0070013,GO:0071704,GO:0072091,GO:0072329,GO:0072521,GO:0098798,GO:1901135,GO:1901360,GO:1901564,GO:1901575,GO:1902494,GO:1902692,GO:1990204,GO:2000026,GO:2000177,GO:2000178,GO:2000647
HiC_scaffold_17	AUGUSTUS	intron	50184829	50185454	1.0	-	.	ID=g8830.t1.intron1;Parent=g8830.t1
HiC_scaffold_17	AUGUSTUS	exon	50185455	50185613	.	-	.	ID=g8830.t1.exon2;Parent=g8830.t1
HiC_scaffold_17	AUGUSTUS	CDS	50185455	50185613	1.0	-	0	ID=g8830.t1.CDS2;Parent=g8830.t1
HiC_scaffold_17	AUGUSTUS	intron	50185614	50187628	1.0	-	.	ID=g8830.t1.intron2;Parent=g8830.t1
HiC_scaffold_17	AUGUSTUS	exon	50187629	50187691	.	-	.	ID=g8830.t1.exon3;Parent=g8830.t1
HiC_scaffold_17	AUGUSTUS	CDS	50187629	50187691	1.0	-	0	ID=g8830.t1.CDS3;Parent=g8830.t1
HiC_scaffold_17	AUGUSTUS	intron	50187692	50188005	1.0	-	.	ID=g8830.t1.intron3;Parent=g8830.t1
HiC_scaffold_17	AUGUSTUS	exon	50188006	50188164	.	-	.	ID=g8830.t1.exon4;Parent=g8830.t1
HiC_scaffold_17	AUGUSTUS	CDS	50188006	50188164	1.0	-	0	ID=g8830.t1.CDS4;Parent=g8830.t1
HiC_scaffold_17	AUGUSTUS	intron	50188165	50188291	1.0	-	.	ID=g8830.t1.intron4;Parent=g8830.t1
HiC_scaffold_17	AUGUSTUS	exon	50188292	50188450	.	-	.	ID=g8830.t1.exon5;Parent=g8830.t1
HiC_scaffold_17	AUGUSTUS	CDS	50188292	50188450	1.0	-	0	ID=g8830.t1.CDS5;Parent=g8830.t1
HiC_scaffold_17	AUGUSTUS	intron	50188451	50195582	1.0	-	.	ID=g8830.t1.intron5;Parent=g8830.t1
HiC_scaffold_17	AUGUSTUS	exon	50195583	50195639	.	-	.	ID=g8830.t1.exon6;Parent=g8830.t1
HiC_scaffold_17	AUGUSTUS	CDS	50195583	50195639	1.0	-	0	ID=g8830.t1.CDS6;Parent=g8830.t1
HiC_scaffold_17	AUGUSTUS	start_codon	50195637	50195639	.	-	0	ID=g8830.t1.start1;Parent=g8830.t1
HiC_scaffold_17	AUGUSTUS	stop_codon	50199659	50199661	.	-	0	ID=g8831.t1.stop1;Parent=g8831.t1
HiC_scaffold_17	AUGUSTUS	exon	50199659	50199717	.	-	.	ID=g8831.t1.exon1;Parent=g8831.t1
HiC_scaffold_17	AUGUSTUS	CDS	50199659	50199717	1.0	-	2	ID=g8831.t1.CDS1;Parent=g8831.t1
HiC_scaffold_17	AUGUSTUS	gene	50199659	50200410	.	-	.	ID=g8831
HiC_scaffold_17	AUGUSTUS	mRNA	50199659	50200410	1.0	-	.	ID=g8831.t1;Parent=g8831;em_target=9668.ENSMPUP00000001365;em_score=324.8;em_evalue=3.8e-100;em_tcov=.;em_OGs=2BYS3@1|root,2SUH4@2759|Eukaryota,3AKFY@33154|Opisthokonta,3BZVJ@33208|Metazoa,3D6RY@33213|Bilateria,48E2U@7711|Chordata,49BVC@7742|Vertebrata,3JGFM@40674|Mammalia,3EV3C@33554|Carnivora;em_COG_cat=S;em_desc=Natural killer cell granule protein 7;em_max_annot_lvl=33208|Metazoa;em_Preferred_name=NKG7;em_PFAMs=PMP22_Claudin;em_GOs=GO:0005575,GO:0005623,GO:0005886,GO:0005887,GO:0016020,GO:0016021,GO:0031224,GO:0031226,GO:0044425,GO:0044459,GO:0044464,GO:0071944
HiC_scaffold_17	AUGUSTUS	intron	50199718	50199813	1.0	-	.	ID=g8831.t1.intron1;Parent=g8831.t1
HiC_scaffold_17	AUGUSTUS	exon	50199814	50199948	.	-	.	ID=g8831.t1.exon2;Parent=g8831.t1
HiC_scaffold_17	AUGUSTUS	CDS	50199814	50199948	1.0	-	2	ID=g8831.t1.CDS2;Parent=g8831.t1
HiC_scaffold_17	AUGUSTUS	intron	50199949	50200030	1.0	-	.	ID=g8831.t1.intron2;Parent=g8831.t1
HiC_scaffold_17	AUGUSTUS	exon	50200031	50200177	.	-	.	ID=g8831.t1.exon3;Parent=g8831.t1
HiC_scaffold_17	AUGUSTUS	CDS	50200031	50200177	1.0	-	2	ID=g8831.t1.CDS3;Parent=g8831.t1
HiC_scaffold_17	AUGUSTUS	intron	50200178	50200253	1.0	-	.	ID=g8831.t1.intron3;Parent=g8831.t1
HiC_scaffold_17	AUGUSTUS	exon	50200254	50200410	.	-	.	ID=g8831.t1.exon4;Parent=g8831.t1
HiC_scaffold_17	AUGUSTUS	CDS	50200254	50200410	1.0	-	0	ID=g8831.t1.CDS4;Parent=g8831.t1
HiC_scaffold_17	AUGUSTUS	start_codon	50200408	50200410	.	-	0	ID=g8831.t1.start1;Parent=g8831.t1
HiC_scaffold_17	AUGUSTUS	stop_codon	50204372	50204374	.	-	0	ID=g8832.t1.stop1;Parent=g8832.t1
HiC_scaffold_17	AUGUSTUS	exon	50204372	50204433	.	-	.	ID=g8832.t1.exon1;Parent=g8832.t1
HiC_scaffold_17	AUGUSTUS	CDS	50204372	50204433	1.0	-	2	ID=g8832.t1.CDS1;Parent=g8832.t1
HiC_scaffold_17	AUGUSTUS	gene	50204372	50209849	.	-	.	ID=g8832
HiC_scaffold_17	AUGUSTUS	mRNA	50204372	50209849	1.0	-	.	ID=g8832.t1;Parent=g8832;em_target=9668.ENSMPUP00000001357;em_score=385.8;em_evalue=1e-118;em_tcov=.;em_OGs=28KFT@1|root,2QSWZ@2759|Eukaryota,38HPT@33154|Opisthokonta,3BE43@33208|Metazoa,3CXBM@33213|Bilateria,488AP@7711|Chordata,48UUT@7742|Vertebrata,3JBI8@40674|Mammalia,3EPT1@33554|Carnivora;em_COG_cat=S;em_desc=Present in the thicker 16-17 nm junctions of mammalian lens fiber cells, where it may contribute to cell junctional organization. Acts as a receptor for calmodulin. May play an important role in both lens development and cataractogenesis;em_max_annot_lvl=33208|Metazoa;em_Preferred_name=LIM2;em_PFAMs=PMP22_Claudin;em_GOs=GO:0001654,GO:0002088,GO:0003674,GO:0005198,GO:0005212,GO:0005575,GO:0005623,GO:0005886,GO:0005911,GO:0005923,GO:0007043,GO:0007275,GO:0007423,GO:0008150,GO:0009987,GO:0016020,GO:0016043,GO:0022607,GO:0030054,GO:0031982,GO:0032501,GO:0032502,GO:0034329,GO:0034330,GO:0043010,GO:0043226,GO:0043227,GO:0043296,GO:0044085,GO:0044464,GO:0045216,GO:0048513,GO:0048731,GO:0048856,GO:0070160,GO:0071840,GO:0071944;em_KEGG_ko=ko:K06087,ko:K06593;em_KEGG_Pathway=ko04514,ko04520,ko04530,ko04670,ko05160,map04514,map04520,map04530,map04670,map05160;em_BRITE=ko00000,ko00001,ko04147,ko04516
HiC_scaffold_17	AUGUSTUS	intron	50204434	50204660	1.0	-	.	ID=g8832.t1.intron1;Parent=g8832.t1
HiC_scaffold_17	AUGUSTUS	exon	50204661	50204795	.	-	.	ID=g8832.t1.exon2;Parent=g8832.t1
HiC_scaffold_17	AUGUSTUS	CDS	50204661	50204795	1.0	-	2	ID=g8832.t1.CDS2;Parent=g8832.t1
HiC_scaffold_17	AUGUSTUS	intron	50204796	50205840	1.0	-	.	ID=g8832.t1.intron2;Parent=g8832.t1
HiC_scaffold_17	AUGUSTUS	exon	50205841	50205990	.	-	.	ID=g8832.t1.exon3;Parent=g8832.t1
HiC_scaffold_17	AUGUSTUS	CDS	50205841	50205990	1.0	-	2	ID=g8832.t1.CDS3;Parent=g8832.t1
HiC_scaffold_17	AUGUSTUS	intron	50205991	50209674	1.0	-	.	ID=g8832.t1.intron3;Parent=g8832.t1
HiC_scaffold_17	AUGUSTUS	exon	50209675	50209849	.	-	.	ID=g8832.t1.exon4;Parent=g8832.t1
HiC_scaffold_17	AUGUSTUS	CDS	50209675	50209849	1.0	-	0	ID=g8832.t1.CDS4;Parent=g8832.t1
HiC_scaffold_17	AUGUSTUS	start_codon	50209847	50209849	.	-	0	ID=g8832.t1.start1;Parent=g8832.t1
HiC_scaffold_17	AUGUSTUS	stop_codon	50211182	50211184	.	-	0	ID=g8833.t1.stop1;Parent=g8833.t1
HiC_scaffold_17	AUGUSTUS	exon	50211182	50211719	.	-	.	ID=g8833.t1.exon1;Parent=g8833.t1
HiC_scaffold_17	AUGUSTUS	CDS	50211182	50211719	1.0	-	1	ID=g8833.t1.CDS1;Parent=g8833.t1
HiC_scaffold_17	AUGUSTUS	gene	50211182	50212415	.	-	.	ID=g8833
HiC_scaffold_17	AUGUSTUS	mRNA	50211182	50212415	1.0	-	.	ID=g8833.t1;Parent=g8833;em_target=29073.XP_008682952.1;em_score=319.1;em_evalue=1.8e-98;em_tcov=.;em_OGs=2F2S2@1|root,2T3QQ@2759|Eukaryota,3A5FU@33154|Opisthokonta,3BRZ5@33208|Metazoa,3D7F4@33213|Bilateria,48EP6@7711|Chordata,49BKC@7742|Vertebrata,3JH8P@40674|Mammalia;em_COG_cat=S;em_desc=C19orf84 homolog;em_max_annot_lvl=33208|Metazoa;em_Preferred_name=C19orf84
HiC_scaffold_17	AUGUSTUS	intron	50211720	50212380	1.0	-	.	ID=g8833.t1.intron1;Parent=g8833.t1
HiC_scaffold_17	AUGUSTUS	exon	50212381	50212415	.	-	.	ID=g8833.t1.exon2;Parent=g8833.t1
HiC_scaffold_17	AUGUSTUS	CDS	50212381	50212415	1.0	-	0	ID=g8833.t1.CDS2;Parent=g8833.t1
HiC_scaffold_17	AUGUSTUS	start_codon	50212413	50212415	.	-	0	ID=g8833.t1.start1;Parent=g8833.t1
HiC_scaffold_17	AUGUSTUS	stop_codon	50225126	50225128	.	-	0	ID=g8834.t1.stop1;Parent=g8834.t1
HiC_scaffold_17	AUGUSTUS	stop_codon	50225126	50225128	.	-	0	ID=g8834.t2.stop1;Parent=g8834.t2
HiC_scaffold_17	AUGUSTUS	exon	50225126	50225389	.	-	.	ID=g8834.t1.exon1;Parent=g8834.t1
HiC_scaffold_17	AUGUSTUS	exon	50225126	50225389	.	-	.	ID=g8834.t2.exon1;Parent=g8834.t2
HiC_scaffold_17	AUGUSTUS	CDS	50225126	50225389	1.0	-	0	ID=g8834.t1.CDS1;Parent=g8834.t1
HiC_scaffold_17	AUGUSTUS	CDS	50225126	50225389	1.0	-	0	ID=g8834.t2.CDS1;Parent=g8834.t2
HiC_scaffold_17	AUGUSTUS	gene	50225126	50231446	.	-	.	ID=g8834
HiC_scaffold_17	AUGUSTUS	mRNA	50225126	50231446	1.0	-	.	ID=g8834.t1;Parent=g8834;em_target=9713.XP_006739807.1;em_score=1318.8;em_evalue=0.0;em_tcov=.;em_OGs=2CYFK@1|root,2S41V@2759|Eukaryota,39U9G@33154|Opisthokonta,3BJ4J@33208|Metazoa,3D1CW@33213|Bilateria,486JH@7711|Chordata,48ZAD@7742|Vertebrata,3J9VB@40674|Mammalia,3ET5M@33554|Carnivora;em_COG_cat=T;em_desc=Immunoglobulin like;em_max_annot_lvl=33208|Metazoa;em_KEGG_ko=ko:K06473,ko:K06549,ko:K06748,ko:K06749,ko:K06750,ko:K06771;em_BRITE=ko00000,ko00001,ko04090,ko04091,ko04516;em_PFAMs=C2-set_2,I-set,Ig_2,Ig_3,V-set;em_Preferred_name=SIGLEC10;em_GOs=GO:0002244,GO:0002376,GO:0002520,GO:0002831,GO:0002832,GO:0003674,GO:0005488,GO:0005515,GO:0005575,GO:0005576,GO:0005623,GO:0005886,GO:0007155,GO:0007275,GO:0008150,GO:0009986,GO:0009987,GO:0016020,GO:0019899,GO:0019902,GO:0019904,GO:0022610,GO:0030097,GO:0030154,GO:0031347,GO:0031348,GO:0031406,GO:0032101,GO:0032102,GO:0032501,GO:0032502,GO:0033691,GO:0036094,GO:0042169,GO:0043167,GO:0043168,GO:0043177,GO:0043900,GO:0043901,GO:0044464,GO:0048513,GO:0048519,GO:0048534,GO:0048583,GO:0048585,GO:0048731,GO:0048856,GO:0048869,GO:0050727,GO:0050728,GO:0050789,GO:0051704,GO:0065007,GO:0071944,GO:0080134,GO:0097367,GO:0098740,GO:0106014,GO:0106015,GO:1900424,GO:1900425,GO:1903034,GO:1903035;em_KEGG_Pathway=ko04514,ko04640,map04514,map04640
HiC_scaffold_17	AUGUSTUS	mRNA	50225126	50231446	1.0	-	.	ID=g8834.t2;Parent=g8834;em_target=9767.XP_007180008.1;em_score=1320.0;em_evalue=0.0;em_tcov=.;em_OGs=2CYFK@1|root,2S41V@2759|Eukaryota,39U9G@33154|Opisthokonta,3BJ4J@33208|Metazoa,3D1CW@33213|Bilateria,486JH@7711|Chordata,48ZAD@7742|Vertebrata,3J9VB@40674|Mammalia,4J4KN@91561|Cetartiodactyla;em_COG_cat=T;em_desc=Sialic acid-binding Ig-like lectin 10;em_max_annot_lvl=33208|Metazoa;em_KEGG_ko=ko:K06473,ko:K06549,ko:K06748,ko:K06749,ko:K06750,ko:K06771;em_BRITE=ko00000,ko00001,ko04090,ko04091,ko04516;em_PFAMs=C2-set_2,Ig_2,Ig_3,V-set;em_Preferred_name=SIGLEC10;em_GOs=GO:0002244,GO:0002376,GO:0002520,GO:0002831,GO:0002832,GO:0003674,GO:0005488,GO:0005515,GO:0005575,GO:0005576,GO:0005623,GO:0005886,GO:0007155,GO:0007275,GO:0008150,GO:0009986,GO:0009987,GO:0016020,GO:0019899,GO:0019902,GO:0019904,GO:0022610,GO:0030097,GO:0030154,GO:0031347,GO:0031348,GO:0031406,GO:0032101,GO:0032102,GO:0032501,GO:0032502,GO:0033691,GO:0036094,GO:0042169,GO:0043167,GO:0043168,GO:0043177,GO:0043900,GO:0043901,GO:0044464,GO:0048513,GO:0048519,GO:0048534,GO:0048583,GO:0048585,GO:0048731,GO:0048856,GO:0048869,GO:0050727,GO:0050728,GO:0050789,GO:0051704,GO:0065007,GO:0071944,GO:0080134,GO:0097367,GO:0098740,GO:0106014,GO:0106015,GO:1900424,GO:1900425,GO:1903034,GO:1903035;em_KEGG_Pathway=ko04514,ko04640,map04514,map04640
HiC_scaffold_17	AUGUSTUS	intron	50225390	50227391	1.0	-	.	ID=g8834.t1.intron1;Parent=g8834.t1
HiC_scaffold_17	AUGUSTUS	intron	50225390	50227391	1.0	-	.	ID=g8834.t2.intron1;Parent=g8834.t2
HiC_scaffold_17	AUGUSTUS	exon	50227392	50227575	.	-	.	ID=g8834.t1.exon2;Parent=g8834.t1
HiC_scaffold_17	AUGUSTUS	CDS	50227392	50227575	1.0	-	1	ID=g8834.t1.CDS2;Parent=g8834.t1
HiC_scaffold_17	AUGUSTUS	exon	50227392	50227578	.	-	.	ID=g8834.t2.exon2;Parent=g8834.t2
HiC_scaffold_17	AUGUSTUS	CDS	50227392	50227578	1.0	-	1	ID=g8834.t2.CDS2;Parent=g8834.t2
HiC_scaffold_17	AUGUSTUS	intron	50227576	50227671	1.0	-	.	ID=g8834.t1.intron2;Parent=g8834.t1
HiC_scaffold_17	AUGUSTUS	intron	50227579	50227671	1.0	-	.	ID=g8834.t2.intron2;Parent=g8834.t2
HiC_scaffold_17	AUGUSTUS	exon	50227672	50227762	.	-	.	ID=g8834.t1.exon3;Parent=g8834.t1
HiC_scaffold_17	AUGUSTUS	exon	50227672	50227762	.	-	.	ID=g8834.t2.exon3;Parent=g8834.t2
HiC_scaffold_17	AUGUSTUS	CDS	50227672	50227762	1.0	-	2	ID=g8834.t1.CDS3;Parent=g8834.t1
HiC_scaffold_17	AUGUSTUS	CDS	50227672	50227762	1.0	-	2	ID=g8834.t2.CDS3;Parent=g8834.t2
HiC_scaffold_17	AUGUSTUS	intron	50227763	50228054	1.0	-	.	ID=g8834.t1.intron3;Parent=g8834.t1
HiC_scaffold_17	AUGUSTUS	intron	50227763	50228054	1.0	-	.	ID=g8834.t2.intron3;Parent=g8834.t2
HiC_scaffold_17	AUGUSTUS	exon	50228055	50228339	.	-	.	ID=g8834.t1.exon4;Parent=g8834.t1
HiC_scaffold_17	AUGUSTUS	exon	50228055	50228339	.	-	.	ID=g8834.t2.exon4;Parent=g8834.t2
HiC_scaffold_17	AUGUSTUS	CDS	50228055	50228339	1.0	-	2	ID=g8834.t1.CDS4;Parent=g8834.t1
HiC_scaffold_17	AUGUSTUS	CDS	50228055	50228339	1.0	-	2	ID=g8834.t2.CDS4;Parent=g8834.t2
HiC_scaffold_17	AUGUSTUS	intron	50228340	50228421	1.0	-	.	ID=g8834.t1.intron4;Parent=g8834.t1
HiC_scaffold_17	AUGUSTUS	intron	50228340	50228421	1.0	-	.	ID=g8834.t2.intron4;Parent=g8834.t2
HiC_scaffold_17	AUGUSTUS	exon	50228422	50228679	.	-	.	ID=g8834.t1.exon5;Parent=g8834.t1
HiC_scaffold_17	AUGUSTUS	exon	50228422	50228679	.	-	.	ID=g8834.t2.exon5;Parent=g8834.t2
HiC_scaffold_17	AUGUSTUS	CDS	50228422	50228679	1.0	-	2	ID=g8834.t1.CDS5;Parent=g8834.t1
HiC_scaffold_17	AUGUSTUS	CDS	50228422	50228679	1.0	-	2	ID=g8834.t2.CDS5;Parent=g8834.t2
HiC_scaffold_17	AUGUSTUS	intron	50228680	50228809	1.0	-	.	ID=g8834.t1.intron5;Parent=g8834.t1
HiC_scaffold_17	AUGUSTUS	intron	50228680	50228809	1.0	-	.	ID=g8834.t2.intron5;Parent=g8834.t2
HiC_scaffold_17	AUGUSTUS	exon	50228810	50228857	.	-	.	ID=g8834.t1.exon6;Parent=g8834.t1
HiC_scaffold_17	AUGUSTUS	exon	50228810	50228857	.	-	.	ID=g8834.t2.exon6;Parent=g8834.t2
HiC_scaffold_17	AUGUSTUS	CDS	50228810	50228857	1.0	-	2	ID=g8834.t1.CDS6;Parent=g8834.t1
HiC_scaffold_17	AUGUSTUS	CDS	50228810	50228857	1.0	-	2	ID=g8834.t2.CDS6;Parent=g8834.t2
HiC_scaffold_17	AUGUSTUS	intron	50228858	50229815	1.0	-	.	ID=g8834.t1.intron6;Parent=g8834.t1
HiC_scaffold_17	AUGUSTUS	intron	50228858	50229815	1.0	-	.	ID=g8834.t2.intron6;Parent=g8834.t2
HiC_scaffold_17	AUGUSTUS	exon	50229816	50230079	.	-	.	ID=g8834.t1.exon7;Parent=g8834.t1
HiC_scaffold_17	AUGUSTUS	exon	50229816	50230079	.	-	.	ID=g8834.t2.exon7;Parent=g8834.t2
HiC_scaffold_17	AUGUSTUS	CDS	50229816	50230079	1.0	-	2	ID=g8834.t1.CDS7;Parent=g8834.t1
HiC_scaffold_17	AUGUSTUS	CDS	50229816	50230079	1.0	-	2	ID=g8834.t2.CDS7;Parent=g8834.t2
HiC_scaffold_17	AUGUSTUS	intron	50230080	50230189	1.0	-	.	ID=g8834.t1.intron7;Parent=g8834.t1
HiC_scaffold_17	AUGUSTUS	intron	50230080	50230189	1.0	-	.	ID=g8834.t2.intron7;Parent=g8834.t2
HiC_scaffold_17	AUGUSTUS	exon	50230190	50230237	.	-	.	ID=g8834.t1.exon8;Parent=g8834.t1
HiC_scaffold_17	AUGUSTUS	exon	50230190	50230237	.	-	.	ID=g8834.t2.exon8;Parent=g8834.t2
HiC_scaffold_17	AUGUSTUS	CDS	50230190	50230237	1.0	-	2	ID=g8834.t1.CDS8;Parent=g8834.t1
HiC_scaffold_17	AUGUSTUS	CDS	50230190	50230237	1.0	-	2	ID=g8834.t2.CDS8;Parent=g8834.t2
HiC_scaffold_17	AUGUSTUS	intron	50230238	50230501	1.0	-	.	ID=g8834.t1.intron8;Parent=g8834.t1
HiC_scaffold_17	AUGUSTUS	intron	50230238	50230501	1.0	-	.	ID=g8834.t2.intron8;Parent=g8834.t2
HiC_scaffold_17	AUGUSTUS	exon	50230502	50230786	.	-	.	ID=g8834.t1.exon9;Parent=g8834.t1
HiC_scaffold_17	AUGUSTUS	exon	50230502	50230786	.	-	.	ID=g8834.t2.exon9;Parent=g8834.t2
HiC_scaffold_17	AUGUSTUS	CDS	50230502	50230786	1.0	-	2	ID=g8834.t1.CDS9;Parent=g8834.t1
HiC_scaffold_17	AUGUSTUS	CDS	50230502	50230786	1.0	-	2	ID=g8834.t2.CDS9;Parent=g8834.t2
HiC_scaffold_17	AUGUSTUS	intron	50230787	50230945	1.0	-	.	ID=g8834.t1.intron9;Parent=g8834.t1
HiC_scaffold_17	AUGUSTUS	intron	50230787	50230945	1.0	-	.	ID=g8834.t2.intron9;Parent=g8834.t2
HiC_scaffold_17	AUGUSTUS	exon	50230946	50231329	.	-	.	ID=g8834.t1.exon10;Parent=g8834.t1
HiC_scaffold_17	AUGUSTUS	exon	50230946	50231329	.	-	.	ID=g8834.t2.exon10;Parent=g8834.t2
HiC_scaffold_17	AUGUSTUS	CDS	50230946	50231329	1.0	-	2	ID=g8834.t1.CDS10;Parent=g8834.t1
HiC_scaffold_17	AUGUSTUS	CDS	50230946	50231329	1.0	-	2	ID=g8834.t2.CDS10;Parent=g8834.t2
HiC_scaffold_17	AUGUSTUS	intron	50231330	50231409	1.0	-	.	ID=g8834.t1.intron10;Parent=g8834.t1
HiC_scaffold_17	AUGUSTUS	intron	50231330	50231409	1.0	-	.	ID=g8834.t2.intron10;Parent=g8834.t2
HiC_scaffold_17	AUGUSTUS	exon	50231410	50231446	.	-	.	ID=g8834.t1.exon11;Parent=g8834.t1
HiC_scaffold_17	AUGUSTUS	exon	50231410	50231446	.	-	.	ID=g8834.t2.exon11;Parent=g8834.t2
HiC_scaffold_17	AUGUSTUS	CDS	50231410	50231446	1.0	-	0	ID=g8834.t1.CDS11;Parent=g8834.t1
HiC_scaffold_17	AUGUSTUS	CDS	50231410	50231446	1.0	-	0	ID=g8834.t2.CDS11;Parent=g8834.t2
HiC_scaffold_17	AUGUSTUS	start_codon	50231444	50231446	.	-	0	ID=g8834.t1.start1;Parent=g8834.t1
HiC_scaffold_17	AUGUSTUS	start_codon	50231444	50231446	.	-	0	ID=g8834.t2.start1;Parent=g8834.t2
HiC_scaffold_17	gmst	stop_codon	50243006	50243008	86.240732	-	0	ID=g8835.t1.stop1;Parent=g8835.t1
HiC_scaffold_17	gmst	CDS	50243006	50243029	86.240732	-	0	ID=g8835.t1.CDS1;Parent=g8835.t1
HiC_scaffold_17	gmst	exon	50243006	50243029	86.240732	-	0	ID=g8835.t1.exon1;Parent=g8835.t1
HiC_scaffold_17	gmst	gene	50243006	50245964	.	-	.	ID=g8835
HiC_scaffold_17	gmst	mRNA	50243006	50245964	.	-	.	ID=g8835.t1;Parent=g8835;em_target=9707.XP_004410030.1;em_score=989.5;em_evalue=3.3e-301;em_tcov=.;em_OGs=2CYFK@1|root,2S41V@2759|Eukaryota,39U9G@33154|Opisthokonta,3BJ4J@33208|Metazoa,3D1CW@33213|Bilateria,486JH@7711|Chordata,48ZAD@7742|Vertebrata,3J9VB@40674|Mammalia,3EKSN@33554|Carnivora;em_COG_cat=T;em_desc=Sialic acid-binding Ig-like lectin;em_max_annot_lvl=33208|Metazoa;em_Preferred_name=CD33;em_KEGG_ko=ko:K06473,ko:K06549,ko:K06748,ko:K06749,ko:K06771,ko:K10079;em_KEGG_Pathway=ko04514,ko04640,map04514,map04640;em_BRITE=ko00000,ko00001,ko04090,ko04091,ko04516;em_PFAMs=C2-set_2,Ig_2,Ig_3,V-set,ig;em_GOs=GO:0003674,GO:0005488,GO:0005575,GO:0005623,GO:0005886,GO:0009897,GO:0009986,GO:0016020,GO:0030246,GO:0036094,GO:0044425,GO:0044459,GO:0044464,GO:0048029,GO:0071944,GO:0098552
HiC_scaffold_17	gmst	intron	50243030	50243143	86.240732	-	0	ID=g8835.t1.intron1;Parent=g8835.t1
HiC_scaffold_17	gmst	CDS	50243144	50243271	86.240732	-	2	ID=g8835.t1.CDS2;Parent=g8835.t1
HiC_scaffold_17	gmst	exon	50243144	50243271	86.240732	-	2	ID=g8835.t1.exon2;Parent=g8835.t1
HiC_scaffold_17	gmst	stop_codon	50243223	50243225	84.284963	-	0	ID=g8835.t2.stop1;Parent=g8835.t2
HiC_scaffold_17	gmst	CDS	50243223	50243271	84.284963	-	1	ID=g8835.t2.CDS1;Parent=g8835.t2
HiC_scaffold_17	gmst	exon	50243223	50243271	84.284963	-	1	ID=g8835.t2.exon1;Parent=g8835.t2
HiC_scaffold_17	gmst	mRNA	50243223	50245964	.	-	.	ID=g8835.t2;Parent=g8835;em_target=9707.XP_004410030.1;em_score=992.2;em_evalue=2.6e-302;em_tcov=.;em_OGs=2CYFK@1|root,2S41V@2759|Eukaryota,39U9G@33154|Opisthokonta,3BJ4J@33208|Metazoa,3D1CW@33213|Bilateria,486JH@7711|Chordata,48ZAD@7742|Vertebrata,3J9VB@40674|Mammalia,3EKSN@33554|Carnivora;em_COG_cat=T;em_desc=Sialic acid-binding Ig-like lectin;em_max_annot_lvl=33208|Metazoa;em_Preferred_name=CD33;em_KEGG_ko=ko:K06473,ko:K06549,ko:K06748,ko:K06749,ko:K06771,ko:K10079;em_KEGG_Pathway=ko04514,ko04640,map04514,map04640;em_BRITE=ko00000,ko00001,ko04090,ko04091,ko04516;em_PFAMs=C2-set_2,Ig_2,Ig_3,V-set,ig;em_GOs=GO:0003674,GO:0005488,GO:0005575,GO:0005623,GO:0005886,GO:0009897,GO:0009986,GO:0016020,GO:0030246,GO:0036094,GO:0044425,GO:0044459,GO:0044464,GO:0048029,GO:0071944,GO:0098552
HiC_scaffold_17	gmst	intron	50243272	50244737	84.284963	-	0	ID=g8835.t2.intron1;Parent=g8835.t2
HiC_scaffold_17	gmst	intron	50243272	50244774	86.240732	-	0	ID=g8835.t1.intron2;Parent=g8835.t1
HiC_scaffold_17	gmst	CDS	50244738	50244822	84.284963	-	2	ID=g8835.t2.CDS2;Parent=g8835.t2
HiC_scaffold_17	gmst	exon	50244738	50244822	84.284963	-	2	ID=g8835.t2.exon2;Parent=g8835.t2
HiC_scaffold_17	gmst	CDS	50244775	50244822	86.240732	-	2	ID=g8835.t1.CDS3;Parent=g8835.t1
HiC_scaffold_17	gmst	exon	50244775	50244822	86.240732	-	2	ID=g8835.t1.exon3;Parent=g8835.t1
HiC_scaffold_17	gmst	intron	50244823	50245010	84.284963	-	0	ID=g8835.t2.intron2;Parent=g8835.t2
HiC_scaffold_17	gmst	intron	50244823	50245010	86.240732	-	0	ID=g8835.t1.intron3;Parent=g8835.t1
HiC_scaffold_17	gmst	CDS	50245011	50245289	84.284963	-	2	ID=g8835.t2.CDS3;Parent=g8835.t2
HiC_scaffold_17	gmst	exon	50245011	50245289	84.284963	-	2	ID=g8835.t2.exon3;Parent=g8835.t2
HiC_scaffold_17	gmst	CDS	50245011	50245289	86.240732	-	2	ID=g8835.t1.CDS4;Parent=g8835.t1
HiC_scaffold_17	gmst	exon	50245011	50245289	86.240732	-	2	ID=g8835.t1.exon4;Parent=g8835.t1
HiC_scaffold_17	gmst	intron	50245290	50245472	84.284963	-	0	ID=g8835.t2.intron3;Parent=g8835.t2
HiC_scaffold_17	gmst	intron	50245290	50245472	86.240732	-	0	ID=g8835.t1.intron4;Parent=g8835.t1
HiC_scaffold_17	gmst	CDS	50245473	50245856	84.284963	-	2	ID=g8835.t2.CDS4;Parent=g8835.t2
HiC_scaffold_17	gmst	exon	50245473	50245856	84.284963	-	2	ID=g8835.t2.exon4;Parent=g8835.t2
HiC_scaffold_17	gmst	CDS	50245473	50245856	86.240732	-	2	ID=g8835.t1.CDS5;Parent=g8835.t1
HiC_scaffold_17	gmst	exon	50245473	50245856	86.240732	-	2	ID=g8835.t1.exon5;Parent=g8835.t1
HiC_scaffold_17	gmst	intron	50245857	50245921	84.284963	-	0	ID=g8835.t2.intron4;Parent=g8835.t2
HiC_scaffold_17	gmst	intron	50245857	50245921	86.240732	-	0	ID=g8835.t1.intron5;Parent=g8835.t1
HiC_scaffold_17	gmst	CDS	50245922	50245964	84.284963	-	0	ID=g8835.t2.CDS5;Parent=g8835.t2
HiC_scaffold_17	gmst	exon	50245922	50245964	84.284963	-	0	ID=g8835.t2.exon5;Parent=g8835.t2
HiC_scaffold_17	gmst	CDS	50245922	50245964	86.240732	-	0	ID=g8835.t1.CDS6;Parent=g8835.t1
HiC_scaffold_17	gmst	exon	50245922	50245964	86.240732	-	0	ID=g8835.t1.exon6;Parent=g8835.t1
HiC_scaffold_17	gmst	start_codon	50245962	50245964	84.284963	-	0	ID=g8835.t2.start1;Parent=g8835.t2
HiC_scaffold_17	gmst	start_codon	50245962	50245964	86.240732	-	0	ID=g8835.t1.start1;Parent=g8835.t1
HiC_scaffold_17	AUGUSTUS	stop_codon	50250337	50250339	.	-	0	ID=g8836.t1.stop1;Parent=g8836.t1
HiC_scaffold_17	AUGUSTUS	exon	50250337	50250516	.	-	.	ID=g8836.t1.exon1;Parent=g8836.t1
HiC_scaffold_17	AUGUSTUS	CDS	50250337	50250516	1.0	-	0	ID=g8836.t1.CDS1;Parent=g8836.t1
HiC_scaffold_17	AUGUSTUS	gene	50250337	50256456	.	-	.	ID=g8836
HiC_scaffold_17	AUGUSTUS	mRNA	50250337	50256456	1.0	-	.	ID=g8836.t1;Parent=g8836;em_target=9707.XP_004410033.1;em_score=999.1;em_evalue=1.4e-304;em_tcov=.;em_OGs=2CYFK@1|root,2S41V@2759|Eukaryota,39U9G@33154|Opisthokonta,3BJ4J@33208|Metazoa,3D1CW@33213|Bilateria,48PQE@7711|Chordata,49IYA@7742|Vertebrata,3JKX6@40674|Mammalia,3EEX5@33554|Carnivora;em_COG_cat=T;em_desc=Sialic acid-binding Ig-like lectin;em_max_annot_lvl=33208|Metazoa;em_KEGG_ko=ko:K06473,ko:K06549,ko:K06738,ko:K06748,ko:K06749,ko:K06771;em_BRITE=ko00000,ko00001,ko04090,ko04091,ko04516;em_PFAMs=C2-set_2,I-set,Ig_2,Ig_3,V-set,ig;em_KEGG_Pathway=ko04514,ko04640,map04514,map04640;em_Preferred_name=SIGLEC6;em_GOs=GO:0005575,GO:0005576,GO:0005623,GO:0005886,GO:0005887,GO:0007154,GO:0007267,GO:0008150,GO:0009987,GO:0016020,GO:0016021,GO:0023052,GO:0031224,GO:0031226,GO:0044425,GO:0044459,GO:0044464,GO:0071944
HiC_scaffold_17	AUGUSTUS	intron	50250517	50252754	1.0	-	.	ID=g8836.t1.intron1;Parent=g8836.t1
HiC_scaffold_17	AUGUSTUS	exon	50252755	50252833	.	-	.	ID=g8836.t1.exon2;Parent=g8836.t1
HiC_scaffold_17	AUGUSTUS	CDS	50252755	50252833	1.0	-	1	ID=g8836.t1.CDS2;Parent=g8836.t1
HiC_scaffold_17	AUGUSTUS	intron	50252834	50253170	1.0	-	.	ID=g8836.t1.intron2;Parent=g8836.t1
HiC_scaffold_17	AUGUSTUS	exon	50253171	50253267	.	-	.	ID=g8836.t1.exon3;Parent=g8836.t1
HiC_scaffold_17	AUGUSTUS	CDS	50253171	50253267	1.0	-	2	ID=g8836.t1.CDS3;Parent=g8836.t1
HiC_scaffold_17	AUGUSTUS	intron	50253268	50254186	1.0	-	.	ID=g8836.t1.intron3;Parent=g8836.t1
HiC_scaffold_17	AUGUSTUS	exon	50254187	50254471	.	-	.	ID=g8836.t1.exon4;Parent=g8836.t1
HiC_scaffold_17	AUGUSTUS	CDS	50254187	50254471	1.0	-	2	ID=g8836.t1.CDS4;Parent=g8836.t1
HiC_scaffold_17	AUGUSTUS	intron	50254472	50254553	1.0	-	.	ID=g8836.t1.intron4;Parent=g8836.t1
HiC_scaffold_17	AUGUSTUS	exon	50254554	50254811	.	-	.	ID=g8836.t1.exon5;Parent=g8836.t1
HiC_scaffold_17	AUGUSTUS	CDS	50254554	50254811	1.0	-	2	ID=g8836.t1.CDS5;Parent=g8836.t1
HiC_scaffold_17	AUGUSTUS	intron	50254812	50255300	1.0	-	.	ID=g8836.t1.intron5;Parent=g8836.t1
HiC_scaffold_17	AUGUSTUS	exon	50255301	50255348	.	-	.	ID=g8836.t1.exon6;Parent=g8836.t1
HiC_scaffold_17	AUGUSTUS	CDS	50255301	50255348	1.0	-	2	ID=g8836.t1.CDS6;Parent=g8836.t1
HiC_scaffold_17	AUGUSTUS	intron	50255349	50255544	1.0	-	.	ID=g8836.t1.intron6;Parent=g8836.t1
HiC_scaffold_17	AUGUSTUS	exon	50255545	50255823	.	-	.	ID=g8836.t1.exon7;Parent=g8836.t1
HiC_scaffold_17	AUGUSTUS	CDS	50255545	50255823	1.0	-	2	ID=g8836.t1.CDS7;Parent=g8836.t1
HiC_scaffold_17	AUGUSTUS	intron	50255824	50255978	1.0	-	.	ID=g8836.t1.intron7;Parent=g8836.t1
HiC_scaffold_17	AUGUSTUS	exon	50255979	50256338	.	-	.	ID=g8836.t1.exon8;Parent=g8836.t1
HiC_scaffold_17	AUGUSTUS	CDS	50255979	50256338	1.0	-	2	ID=g8836.t1.CDS8;Parent=g8836.t1
HiC_scaffold_17	AUGUSTUS	intron	50256339	50256422	1.0	-	.	ID=g8836.t1.intron8;Parent=g8836.t1
HiC_scaffold_17	AUGUSTUS	exon	50256423	50256456	.	-	.	ID=g8836.t1.exon9;Parent=g8836.t1
HiC_scaffold_17	AUGUSTUS	CDS	50256423	50256456	1.0	-	0	ID=g8836.t1.CDS9;Parent=g8836.t1
HiC_scaffold_17	AUGUSTUS	start_codon	50256454	50256456	.	-	0	ID=g8836.t1.start1;Parent=g8836.t1
HiC_scaffold_17	AUGUSTUS	start_codon	50266374	50266376	.	+	0	ID=g8837.t1.start1;Parent=g8837.t1
HiC_scaffold_17	AUGUSTUS	exon	50266374	50266607	.	+	.	ID=g8837.t1.exon1;Parent=g8837.t1
HiC_scaffold_17	AUGUSTUS	CDS	50266374	50266607	0.43	+	0	ID=g8837.t1.CDS1;Parent=g8837.t1
HiC_scaffold_17	AUGUSTUS	gene	50266374	50280952	.	+	.	ID=g8837
HiC_scaffold_17	AUGUSTUS	mRNA	50266374	50280952	0.43	+	.	ID=g8837.t1;Parent=g8837;em_target=9668.ENSMPUP00000001347;em_score=1452.7;em_evalue=0.0;em_tcov=.;em_OGs=KOG1721@1|root,KOG1721@2759|Eukaryota,38BXS@33154|Opisthokonta,3BKSZ@33208|Metazoa,3D5R7@33213|Bilateria,48CKN@7711|Chordata,49A2V@7742|Vertebrata,3J3CT@40674|Mammalia,3EQP3@33554|Carnivora;em_COG_cat=S;em_desc=Zinc finger protein 175;em_max_annot_lvl=33208|Metazoa;em_KEGG_ko=ko:K09228;em_BRITE=ko00000,ko03000;em_PFAMs=KRAB,zf-C2H2;em_Preferred_name=ZNF175;em_GOs=GO:0000122,GO:0000976,GO:0000977,GO:0000981,GO:0001012,GO:0001067,GO:0001227,GO:0001228,GO:0003674,GO:0003676,GO:0003677,GO:0003690,GO:0003700,GO:0005488,GO:0005575,GO:0005622,GO:0005623,GO:0005634,GO:0005654,GO:0005737,GO:0005829,GO:0005856,GO:0006139,GO:0006351,GO:0006355,GO:0006357,GO:0006366,GO:0006725,GO:0006807,GO:0008150,GO:0008152,GO:0009058,GO:0009059,GO:0009889,GO:0009890,GO:0009891,GO:0009892,GO:0009893,GO:0009987,GO:0010467,GO:0010468,GO:0010556,GO:0010557,GO:0010558,GO:0010604,GO:0010605,GO:0010628,GO:0010629,GO:0016070,GO:0018130,GO:0019219,GO:0019222,GO:0019438,GO:0031323,GO:0031324,GO:0031325,GO:0031326,GO:0031327,GO:0031328,GO:0031974,GO:0031981,GO:0032774,GO:0034641,GO:0034645,GO:0034654,GO:0043170,GO:0043226,GO:0043227,GO:0043228,GO:0043229,GO:0043231,GO:0043232,GO:0043233,GO:0043565,GO:0044212,GO:0044237,GO:0044238,GO:0044249,GO:0044260,GO:0044271,GO:0044422,GO:0044424,GO:0044428,GO:0044444,GO:0044446,GO:0044464,GO:0045111,GO:0045892,GO:0045893,GO:0045934,GO:0045935,GO:0045944,GO:0046483,GO:0048518,GO:0048519,GO:0048522,GO:0048523,GO:0050789,GO:0050794,GO:0051171,GO:0051172,GO:0051173,GO:0051252,GO:0051253,GO:0051254,GO:0060255,GO:0065007,GO:0070013,GO:0071704,GO:0080090,GO:0090304,GO:0097159,GO:0097659,GO:0140110,GO:1901360,GO:1901362,GO:1901363,GO:1901576,GO:1902679,GO:1902680,GO:1903506,GO:1903507,GO:1903508,GO:1990837,GO:2000112,GO:2000113,GO:2001141
HiC_scaffold_17	AUGUSTUS	intron	50266608	50269499	1.0	+	.	ID=g8837.t1.intron1;Parent=g8837.t1
HiC_scaffold_17	AUGUSTUS	exon	50269500	50269691	.	+	.	ID=g8837.t1.exon2;Parent=g8837.t1
HiC_scaffold_17	AUGUSTUS	CDS	50269500	50269691	1.0	+	0	ID=g8837.t1.CDS2;Parent=g8837.t1
HiC_scaffold_17	AUGUSTUS	intron	50269692	50275016	1.0	+	.	ID=g8837.t1.intron2;Parent=g8837.t1
HiC_scaffold_17	AUGUSTUS	exon	50275017	50275143	.	+	.	ID=g8837.t1.exon3;Parent=g8837.t1
HiC_scaffold_17	AUGUSTUS	CDS	50275017	50275143	1.0	+	0	ID=g8837.t1.CDS3;Parent=g8837.t1
HiC_scaffold_17	AUGUSTUS	intron	50275144	50279159	1.0	+	.	ID=g8837.t1.intron3;Parent=g8837.t1
HiC_scaffold_17	AUGUSTUS	exon	50279160	50280952	.	+	.	ID=g8837.t1.exon4;Parent=g8837.t1
HiC_scaffold_17	AUGUSTUS	CDS	50279160	50280952	1.0	+	2	ID=g8837.t1.CDS4;Parent=g8837.t1
HiC_scaffold_17	AUGUSTUS	stop_codon	50280950	50280952	.	+	0	ID=g8837.t1.stop1;Parent=g8837.t1
HiC_scaffold_17	AUGUSTUS	start_codon	50298192	50298194	.	+	0	ID=g8838.t1.start1;Parent=g8838.t1
HiC_scaffold_17	AUGUSTUS	exon	50298192	50298699	.	+	.	ID=g8838.t1.exon1;Parent=g8838.t1
HiC_scaffold_17	AUGUSTUS	CDS	50298192	50298699	1.0	+	0	ID=g8838.t1.CDS1;Parent=g8838.t1
HiC_scaffold_17	AUGUSTUS	gene	50298192	50300813	.	+	.	ID=g8838
HiC_scaffold_17	AUGUSTUS	mRNA	50298192	50300813	1.0	+	.	ID=g8838.t1;Parent=g8838;em_target=9913.ENSBTAP00000050053;em_score=695.7;em_evalue=4.6e-212;em_tcov=.;em_OGs=COG0037@1|root,KOG2840@2759|Eukaryota,38DIE@33154|Opisthokonta,3BD43@33208|Metazoa,3D1EB@33213|Bilateria,4875Z@7711|Chordata,494QH@7742|Vertebrata,3J4PY@40674|Mammalia,4J217@91561|Cetartiodactyla;em_COG_cat=J;em_desc=Plays a central role in 2-thiolation of mcm(5)S(2)U at tRNA wobble positions of tRNA(Lys), tRNA(Glu) and tRNA(Gln). Directly binds tRNAs and probably acts by catalyzing adenylation of tRNAs, an intermediate required for 2-thiolation. It is unclear whether it acts as a sulfurtransferase that transfers sulfur from thiocarboxylated URM1 onto the uridine of tRNAs at wobble position;em_max_annot_lvl=33208|Metazoa;em_Preferred_name=CTU1;em_KEGG_ko=ko:K14168;em_KEGG_Pathway=ko04122,map04122;em_BRITE=ko00000,ko00001,ko01000,ko03016;em_PFAMs=ATP_bind_3,zn-ribbon_14;em_GOs=GO:0000003,GO:0000049,GO:0002097,GO:0002098,GO:0002119,GO:0002164,GO:0003006,GO:0003674,GO:0003676,GO:0003723,GO:0003824,GO:0005488,GO:0005575,GO:0005622,GO:0005623,GO:0005737,GO:0005829,GO:0006139,GO:0006396,GO:0006399,GO:0006400,GO:0006412,GO:0006518,GO:0006725,GO:0006807,GO:0007275,GO:0007276,GO:0007281,GO:0007283,GO:0007292,GO:0008033,GO:0008150,GO:0008152,GO:0009058,GO:0009059,GO:0009451,GO:0009653,GO:0009790,GO:0009791,GO:0009987,GO:0009994,GO:0010467,GO:0016070,GO:0016740,GO:0016782,GO:0016783,GO:0019538,GO:0019953,GO:0022412,GO:0022414,GO:0030154,GO:0032501,GO:0032502,GO:0032504,GO:0034227,GO:0034470,GO:0034641,GO:0034645,GO:0034660,GO:0040025,GO:0043043,GO:0043170,GO:0043412,GO:0043603,GO:0043604,GO:0044237,GO:0044238,GO:0044249,GO:0044260,GO:0044267,GO:0044271,GO:0044424,GO:0044444,GO:0044464,GO:0044703,GO:0046483,GO:0048232,GO:0048468,GO:0048477,GO:0048513,GO:0048569,GO:0048598,GO:0048599,GO:0048609,GO:0048731,GO:0048856,GO:0048869,GO:0051704,GO:0071704,GO:0090304,GO:0097159,GO:1901360,GO:1901363,GO:1901564,GO:1901566,GO:1901576
HiC_scaffold_17	AUGUSTUS	intron	50298700	50300247	1.0	+	.	ID=g8838.t1.intron1;Parent=g8838.t1
HiC_scaffold_17	AUGUSTUS	exon	50300248	50300813	.	+	.	ID=g8838.t1.exon2;Parent=g8838.t1
HiC_scaffold_17	AUGUSTUS	CDS	50300248	50300813	1.0	+	2	ID=g8838.t1.CDS2;Parent=g8838.t1
HiC_scaffold_17	AUGUSTUS	stop_codon	50300811	50300813	.	+	0	ID=g8838.t1.stop1;Parent=g8838.t1
HiC_scaffold_17	AUGUSTUS	start_codon	50361924	50361926	.	+	0	ID=g8839.t1.start1;Parent=g8839.t1
HiC_scaffold_17	AUGUSTUS	exon	50361924	50362137	.	+	.	ID=g8839.t1.exon1;Parent=g8839.t1
HiC_scaffold_17	AUGUSTUS	CDS	50361924	50362137	1.0	+	0	ID=g8839.t1.CDS1;Parent=g8839.t1
HiC_scaffold_17	AUGUSTUS	gene	50361924	50370758	.	+	.	ID=g8839
HiC_scaffold_17	AUGUSTUS	mRNA	50361924	50370758	1.0	+	.	ID=g8839.t1;Parent=g8839;em_target=9668.ENSMPUP00000002722;em_score=709.4;em_evalue=2.2e-216;em_tcov=.;em_OGs=2E1S0@1|root,2S923@2759|Eukaryota,39YPK@33154|Opisthokonta,3BKXQ@33208|Metazoa,3D4UN@33213|Bilateria,4839G@7711|Chordata,496GI@7742|Vertebrata,3J62K@40674|Mammalia,3EQ49@33554|Carnivora;em_COG_cat=S;em_desc=Sperm acrosome associated 6;em_max_annot_lvl=33208|Metazoa;em_Preferred_name=SPACA6;em_GOs=GO:0000003,GO:0005575,GO:0007338,GO:0007342,GO:0008150,GO:0009566,GO:0009987,GO:0016020,GO:0016021,GO:0016043,GO:0019953,GO:0022412,GO:0022414,GO:0031224,GO:0032501,GO:0032504,GO:0044425,GO:0044703,GO:0045026,GO:0051704,GO:0061024,GO:0061025,GO:0071840;em_PFAMs=ig
HiC_scaffold_17	AUGUSTUS	intron	50362138	50362498	1.0	+	.	ID=g8839.t1.intron1;Parent=g8839.t1
HiC_scaffold_17	AUGUSTUS	exon	50362499	50362576	.	+	.	ID=g8839.t1.exon2;Parent=g8839.t1
HiC_scaffold_17	AUGUSTUS	CDS	50362499	50362576	1.0	+	2	ID=g8839.t1.CDS2;Parent=g8839.t1
HiC_scaffold_17	AUGUSTUS	intron	50362577	50368035	1.0	+	.	ID=g8839.t1.intron2;Parent=g8839.t1
HiC_scaffold_17	AUGUSTUS	exon	50368036	50368104	.	+	.	ID=g8839.t1.exon3;Parent=g8839.t1
HiC_scaffold_17	AUGUSTUS	CDS	50368036	50368104	1.0	+	2	ID=g8839.t1.CDS3;Parent=g8839.t1
HiC_scaffold_17	AUGUSTUS	intron	50368105	50368722	1.0	+	.	ID=g8839.t1.intron3;Parent=g8839.t1
HiC_scaffold_17	AUGUSTUS	exon	50368723	50368746	.	+	.	ID=g8839.t1.exon4;Parent=g8839.t1
HiC_scaffold_17	AUGUSTUS	CDS	50368723	50368746	1.0	+	2	ID=g8839.t1.CDS4;Parent=g8839.t1
HiC_scaffold_17	AUGUSTUS	intron	50368747	50369085	1.0	+	.	ID=g8839.t1.intron4;Parent=g8839.t1
HiC_scaffold_17	AUGUSTUS	exon	50369086	50369163	.	+	.	ID=g8839.t1.exon5;Parent=g8839.t1
HiC_scaffold_17	AUGUSTUS	CDS	50369086	50369163	1.0	+	2	ID=g8839.t1.CDS5;Parent=g8839.t1
HiC_scaffold_17	AUGUSTUS	intron	50369164	50369282	1.0	+	.	ID=g8839.t1.intron5;Parent=g8839.t1
HiC_scaffold_17	AUGUSTUS	exon	50369283	50369392	.	+	.	ID=g8839.t1.exon6;Parent=g8839.t1
HiC_scaffold_17	AUGUSTUS	CDS	50369283	50369392	1.0	+	2	ID=g8839.t1.CDS6;Parent=g8839.t1
HiC_scaffold_17	AUGUSTUS	intron	50369393	50369755	1.0	+	.	ID=g8839.t1.intron6;Parent=g8839.t1
HiC_scaffold_17	AUGUSTUS	exon	50369756	50369912	.	+	.	ID=g8839.t1.exon7;Parent=g8839.t1
HiC_scaffold_17	AUGUSTUS	CDS	50369756	50369912	1.0	+	0	ID=g8839.t1.CDS7;Parent=g8839.t1
HiC_scaffold_17	AUGUSTUS	intron	50369913	50370020	1.0	+	.	ID=g8839.t1.intron7;Parent=g8839.t1
HiC_scaffold_17	AUGUSTUS	exon	50370021	50370231	.	+	.	ID=g8839.t1.exon8;Parent=g8839.t1
HiC_scaffold_17	AUGUSTUS	CDS	50370021	50370231	1.0	+	2	ID=g8839.t1.CDS8;Parent=g8839.t1
HiC_scaffold_17	AUGUSTUS	intron	50370232	50370724	1.0	+	.	ID=g8839.t1.intron8;Parent=g8839.t1
HiC_scaffold_17	AUGUSTUS	exon	50370725	50370758	.	+	.	ID=g8839.t1.exon9;Parent=g8839.t1
HiC_scaffold_17	AUGUSTUS	CDS	50370725	50370758	1.0	+	1	ID=g8839.t1.CDS9;Parent=g8839.t1
HiC_scaffold_17	AUGUSTUS	stop_codon	50370756	50370758	.	+	0	ID=g8839.t1.stop1;Parent=g8839.t1
HiC_scaffold_17	AUGUSTUS	stop_codon	50375236	50375238	.	-	0	ID=g8840.t1.stop1;Parent=g8840.t1
HiC_scaffold_17	AUGUSTUS	exon	50375236	50375911	.	-	.	ID=g8840.t1.exon1;Parent=g8840.t1
HiC_scaffold_17	AUGUSTUS	CDS	50375236	50375911	1.0	-	1	ID=g8840.t1.CDS1;Parent=g8840.t1
HiC_scaffold_17	AUGUSTUS	gene	50375236	50383612	.	-	.	ID=g8840
HiC_scaffold_17	AUGUSTUS	mRNA	50375236	50383612	1.0	-	.	ID=g8840.t1;Parent=g8840;em_target=9668.ENSMPUP00000002730;em_score=1327.7;em_evalue=0.0;em_tcov=.;em_OGs=COG1215@1|root,KOG2571@2759|Eukaryota,38FM0@33154|Opisthokonta,3BGSK@33208|Metazoa,3D1VH@33213|Bilateria,489HR@7711|Chordata,48USR@7742|Vertebrata,3J6B3@40674|Mammalia,3ETW1@33554|Carnivora;em_COG_cat=M;em_desc=Hyaluronan synthase 1;em_max_annot_lvl=33208|Metazoa;em_EC=2.4.1.212;em_KEGG_ko=ko:K00752;em_BRITE=ko00000,ko01000,ko01003,ko02000;em_KEGG_TC=4.D.1.1.10,4.D.1.1.4,4.D.1.1.5;em_CAZy=GT2;em_PFAMs=Chitin_synth_2,Glyco_tranf_2_3;em_Preferred_name=HAS1;em_GOs=GO:0000271,GO:0003674,GO:0003824,GO:0005575,GO:0005623,GO:0005886,GO:0005887,GO:0005975,GO:0005976,GO:0006022,GO:0006023,GO:0006024,GO:0006082,GO:0006807,GO:0007155,GO:0008150,GO:0008152,GO:0008194,GO:0009058,GO:0009059,GO:0009719,GO:0009987,GO:0010033,GO:0010762,GO:0010764,GO:0016020,GO:0016021,GO:0016043,GO:0016051,GO:0016053,GO:0016740,GO:0016757,GO:0016758,GO:0019752,GO:0022607,GO:0022610,GO:0030198,GO:0030203,GO:0030212,GO:0030213,GO:0030334,GO:0030336,GO:0031224,GO:0031226,GO:0032879,GO:0033692,GO:0034637,GO:0034645,GO:0036119,GO:0036120,GO:0040012,GO:0040013,GO:0042221,GO:0043062,GO:0043170,GO:0043436,GO:0044085,GO:0044237,GO:0044238,GO:0044249,GO:0044260,GO:0044262,GO:0044264,GO:0044281,GO:0044283,GO:0044425,GO:0044459,GO:0044464,GO:0045226,GO:0046379,GO:0046394,GO:0048519,GO:0048523,GO:0050501,GO:0050789,GO:0050794,GO:0050896,GO:0051270,GO:0051271,GO:0051716,GO:0065007,GO:0070848,GO:0070887,GO:0071310,GO:0071363,GO:0071495,GO:0071704,GO:0071840,GO:0071944,GO:0085029,GO:1901135,GO:1901137,GO:1901564,GO:1901566,GO:1901576,GO:1903510,GO:2000145,GO:2000146
HiC_scaffold_17	AUGUSTUS	intron	50375912	50377605	1.0	-	.	ID=g8840.t1.intron1;Parent=g8840.t1
HiC_scaffold_17	AUGUSTUS	exon	50377606	50377738	.	-	.	ID=g8840.t1.exon2;Parent=g8840.t1
HiC_scaffold_17	AUGUSTUS	CDS	50377606	50377738	1.0	-	2	ID=g8840.t1.CDS2;Parent=g8840.t1
HiC_scaffold_17	AUGUSTUS	intron	50377739	50378342	1.0	-	.	ID=g8840.t1.intron2;Parent=g8840.t1
HiC_scaffold_17	AUGUSTUS	exon	50378343	50378568	.	-	.	ID=g8840.t1.exon3;Parent=g8840.t1
HiC_scaffold_17	AUGUSTUS	CDS	50378343	50378568	1.0	-	0	ID=g8840.t1.CDS3;Parent=g8840.t1
HiC_scaffold_17	AUGUSTUS	intron	50378569	50379287	1.0	-	.	ID=g8840.t1.intron3;Parent=g8840.t1
HiC_scaffold_17	AUGUSTUS	exon	50379288	50379992	.	-	.	ID=g8840.t1.exon4;Parent=g8840.t1
HiC_scaffold_17	AUGUSTUS	CDS	50379288	50379992	1.0	-	0	ID=g8840.t1.CDS4;Parent=g8840.t1
HiC_scaffold_17	AUGUSTUS	intron	50379993	50383603	1.0	-	.	ID=g8840.t1.intron4;Parent=g8840.t1
HiC_scaffold_17	AUGUSTUS	exon	50383604	50383612	.	-	.	ID=g8840.t1.exon5;Parent=g8840.t1
HiC_scaffold_17	AUGUSTUS	CDS	50383604	50383612	1.0	-	0	ID=g8840.t1.CDS5;Parent=g8840.t1
HiC_scaffold_17	AUGUSTUS	start_codon	50383610	50383612	.	-	0	ID=g8840.t1.start1;Parent=g8840.t1
HiC_scaffold_17	gmst	stop_codon	50386191	50386193	24.441011	-	0	ID=g8841.t1.stop1;Parent=g8841.t1
HiC_scaffold_17	gmst	CDS	50386191	50386572	24.441011	-	1	ID=g8841.t1.CDS1;Parent=g8841.t1
HiC_scaffold_17	gmst	exon	50386191	50386572	24.441011	-	1	ID=g8841.t1.exon1;Parent=g8841.t1
HiC_scaffold_17	gmst	gene	50386191	50433177	.	-	.	ID=g8841
HiC_scaffold_17	gmst	mRNA	50386191	50433177	.	-	.	ID=g8841.t1;Parent=g8841
HiC_scaffold_17	gmst	intron	50386573	50387007	24.441011	-	0	ID=g8841.t1.intron1;Parent=g8841.t1
HiC_scaffold_17	gmst	CDS	50387008	50387090	24.441011	-	0	ID=g8841.t1.CDS2;Parent=g8841.t1
HiC_scaffold_17	gmst	exon	50387008	50387090	24.441011	-	0	ID=g8841.t1.exon2;Parent=g8841.t1
HiC_scaffold_17	gmst	intron	50387091	50433057	24.441011	-	0	ID=g8841.t1.intron2;Parent=g8841.t1
HiC_scaffold_17	gmst	CDS	50433058	50433177	24.441011	-	0	ID=g8841.t1.CDS3;Parent=g8841.t1
HiC_scaffold_17	gmst	exon	50433058	50433177	24.441011	-	0	ID=g8841.t1.exon3;Parent=g8841.t1
HiC_scaffold_17	gmst	start_codon	50433175	50433177	24.441011	-	0	ID=g8841.t1.start1;Parent=g8841.t1
HiC_scaffold_17	gmst	stop_codon	50446013	50446015	182.914361	-	0	ID=g8842.t1.stop1;Parent=g8842.t1
HiC_scaffold_17	gmst	CDS	50446013	50447859	182.914361	-	2	ID=g8842.t1.CDS1;Parent=g8842.t1
HiC_scaffold_17	gmst	exon	50446013	50447859	182.914361	-	2	ID=g8842.t1.exon1;Parent=g8842.t1
HiC_scaffold_17	gmst	gene	50446013	50450938	.	-	.	ID=g8842
HiC_scaffold_17	gmst	mRNA	50446013	50450938	.	-	.	ID=g8842.t1;Parent=g8842;em_target=246437.XP_006142119.1;em_score=870.1;em_evalue=4.6e-264;em_tcov=.;em_OGs=KOG1721@1|root,KOG1721@2759|Eukaryota,39Z1T@33154|Opisthokonta,3BJ1H@33208|Metazoa,3D38K@33213|Bilateria,4868Z@7711|Chordata,494P5@7742|Vertebrata,3J6VI@40674|Mammalia,35HZ1@314146|Euarchontoglires;em_COG_cat=K;em_desc=Zinc finger protein 180;em_max_annot_lvl=33208|Metazoa;em_PFAMs=KRAB,zf-C2H2;em_Preferred_name=ZNF180;em_KEGG_ko=ko:K09228;em_BRITE=ko00000,ko03000;em_GOs=GO:0000981,GO:0003674,GO:0003700,GO:0006355,GO:0006357,GO:0008150,GO:0009889,GO:0010468,GO:0010556,GO:0019219,GO:0019222,GO:0031323,GO:0031326,GO:0050789,GO:0050794,GO:0051171,GO:0051252,GO:0060255,GO:0065007,GO:0080090,GO:0140110,GO:1903506,GO:2000112,GO:2001141
HiC_scaffold_17	gmst	intron	50447860	50448543	182.914361	-	0	ID=g8842.t1.intron1;Parent=g8842.t1
HiC_scaffold_17	gmst	CDS	50448544	50448633	182.914361	-	2	ID=g8842.t1.CDS2;Parent=g8842.t1
HiC_scaffold_17	gmst	exon	50448544	50448633	182.914361	-	2	ID=g8842.t1.exon2;Parent=g8842.t1
HiC_scaffold_17	gmst	intron	50448634	50448936	182.914361	-	0	ID=g8842.t1.intron2;Parent=g8842.t1
HiC_scaffold_17	gmst	CDS	50448937	50449063	182.914361	-	0	ID=g8842.t1.CDS3;Parent=g8842.t1
HiC_scaffold_17	gmst	exon	50448937	50449063	182.914361	-	0	ID=g8842.t1.exon3;Parent=g8842.t1
HiC_scaffold_17	gmst	intron	50449064	50450923	182.914361	-	0	ID=g8842.t1.intron3;Parent=g8842.t1
HiC_scaffold_17	gmst	CDS	50450924	50450938	182.914361	-	0	ID=g8842.t1.CDS4;Parent=g8842.t1
HiC_scaffold_17	gmst	exon	50450924	50450938	182.914361	-	0	ID=g8842.t1.exon4;Parent=g8842.t1
HiC_scaffold_17	gmst	start_codon	50450936	50450938	182.914361	-	0	ID=g8842.t1.start1;Parent=g8842.t1
HiC_scaffold_17	GeneMark.hmm3	stop_codon	50471801	50471803	.	-	0	ID=g8843.t1.stop1;Parent=g8843.t1
HiC_scaffold_17	GeneMark.hmm3	gene	50471801	50472847	.	-	.	ID=g8843
HiC_scaffold_17	GeneMark.hmm3	mRNA	50471801	50472847	.	-	.	ID=g8843.t1;Parent=g8843;em_target=9713.XP_006747291.1;em_score=724.2;em_evalue=5.8e-222;em_tcov=.;em_OGs=KOG1721@1|root,KOG1721@2759|Eukaryota,39XYB@33154|Opisthokonta,3BN0U@33208|Metazoa,3D0GR@33213|Bilateria,48A9G@7711|Chordata,497WW@7742|Vertebrata,3JMFC@40674|Mammalia,3EM20@33554|Carnivora;em_COG_cat=K;em_desc=Zinc finger protein 577;em_max_annot_lvl=33208|Metazoa;em_Preferred_name=ZNF577;em_PFAMs=KRAB,zf-C2H2;em_KEGG_ko=ko:K09228;em_BRITE=ko00000,ko03000;em_GOs=GO:0000981,GO:0003674,GO:0003700,GO:0006355,GO:0006357,GO:0008150,GO:0009889,GO:0010468,GO:0010556,GO:0019219,GO:0019222,GO:0031323,GO:0031326,GO:0050789,GO:0050794,GO:0051171,GO:0051252,GO:0060255,GO:0065007,GO:0080090,GO:0140110,GO:1903506,GO:2000112,GO:2001141
HiC_scaffold_17	GeneMark.hmm3	CDS	50471801	50472847	.	-	0	ID=g8843.t1.CDS1;Parent=g8843.t1
HiC_scaffold_17	GeneMark.hmm3	exon	50471801	50472847	.	-	0	ID=g8843.t1.exon1;Parent=g8843.t1
HiC_scaffold_17	GeneMark.hmm3	start_codon	50472845	50472847	.	-	0	ID=g8843.t1.start1;Parent=g8843.t1
HiC_scaffold_17	GeneMark.hmm3	stop_codon	50480321	50480323	.	-	0	ID=g8844.t1.stop1;Parent=g8844.t1
HiC_scaffold_17	GeneMark.hmm3	CDS	50480321	50480571	.	-	2	ID=g8844.t1.CDS1;Parent=g8844.t1
HiC_scaffold_17	GeneMark.hmm3	exon	50480321	50480571	.	-	2	ID=g8844.t1.exon1;Parent=g8844.t1
HiC_scaffold_17	GeneMark.hmm3	gene	50480321	50483742	.	-	.	ID=g8844
HiC_scaffold_17	GeneMark.hmm3	mRNA	50480321	50483742	.	-	.	ID=g8844.t1;Parent=g8844;em_target=9598.ENSPTRP00000048509;em_score=117.9;em_evalue=4.4e-37;em_tcov=.;em_OGs=KOG1721@1|root,KOG1721@2759|Eukaryota,39XYB@33154|Opisthokonta,3BN0U@33208|Metazoa,3D0GR@33213|Bilateria,48A9G@7711|Chordata,497WW@7742|Vertebrata,3J9E0@40674|Mammalia,35RPA@314146|Euarchontoglires,4MMUX@9443|Primates,4MWGW@9604|Hominidae;em_COG_cat=K;em_desc=krueppel associated box;em_max_annot_lvl=33208|Metazoa;em_Preferred_name=ZNF577;em_PFAMs=KRAB,zf-C2H2;em_KEGG_ko=ko:K09228;em_BRITE=ko00000,ko03000;em_GOs=GO:0000981,GO:0003674,GO:0003700,GO:0006355,GO:0006357,GO:0008150,GO:0009889,GO:0010468,GO:0010556,GO:0019219,GO:0019222,GO:0031323,GO:0031326,GO:0050789,GO:0050794,GO:0051171,GO:0051252,GO:0060255,GO:0065007,GO:0080090,GO:0140110,GO:1903506,GO:2000112,GO:2001141
HiC_scaffold_17	GeneMark.hmm3	intron	50480572	50480783	.	-	1	ID=g8844.t1.intron1;Parent=g8844.t1
HiC_scaffold_17	GeneMark.hmm3	CDS	50480784	50480879	.	-	2	ID=g8844.t1.CDS2;Parent=g8844.t1
HiC_scaffold_17	GeneMark.hmm3	exon	50480784	50480879	.	-	2	ID=g8844.t1.exon2;Parent=g8844.t1
HiC_scaffold_17	GeneMark.hmm3	intron	50480880	50481145	.	-	1	ID=g8844.t1.intron2;Parent=g8844.t1
HiC_scaffold_17	GeneMark.hmm3	CDS	50481146	50481272	.	-	0	ID=g8844.t1.CDS3;Parent=g8844.t1
HiC_scaffold_17	GeneMark.hmm3	exon	50481146	50481272	.	-	0	ID=g8844.t1.exon3;Parent=g8844.t1
HiC_scaffold_17	GeneMark.hmm3	intron	50481273	50483727	.	-	0	ID=g8844.t1.intron3;Parent=g8844.t1
HiC_scaffold_17	GeneMark.hmm3	CDS	50483728	50483742	.	-	0	ID=g8844.t1.CDS4;Parent=g8844.t1
HiC_scaffold_17	GeneMark.hmm3	exon	50483728	50483742	.	-	0	ID=g8844.t1.exon4;Parent=g8844.t1
HiC_scaffold_17	GeneMark.hmm3	start_codon	50483740	50483742	.	-	0	ID=g8844.t1.start1;Parent=g8844.t1
HiC_scaffold_17	AUGUSTUS	stop_codon	50494245	50494247	.	-	0	ID=g8845.t1.stop1;Parent=g8845.t1
HiC_scaffold_17	AUGUSTUS	exon	50494245	50494248	.	-	.	ID=g8845.t1.exon1;Parent=g8845.t1
HiC_scaffold_17	AUGUSTUS	CDS	50494245	50494248	1.0	-	1	ID=g8845.t1.CDS1;Parent=g8845.t1
HiC_scaffold_17	AUGUSTUS	gene	50494245	50495458	.	-	.	ID=g8845
HiC_scaffold_17	AUGUSTUS	mRNA	50494245	50495458	1.0	-	.	ID=g8845.t1;Parent=g8845
HiC_scaffold_17	AUGUSTUS	intron	50494249	50495255	1.0	-	.	ID=g8845.t1.intron1;Parent=g8845.t1
HiC_scaffold_17	AUGUSTUS	exon	50495256	50495458	.	-	.	ID=g8845.t1.exon2;Parent=g8845.t1
HiC_scaffold_17	AUGUSTUS	CDS	50495256	50495458	1.0	-	0	ID=g8845.t1.CDS2;Parent=g8845.t1
HiC_scaffold_17	AUGUSTUS	start_codon	50495456	50495458	.	-	0	ID=g8845.t1.start1;Parent=g8845.t1
HiC_scaffold_17	GeneMark.hmm3	stop_codon	50510832	50510834	.	-	0	ID=g8846.t1.stop1;Parent=g8846.t1
HiC_scaffold_17	GeneMark.hmm3	CDS	50510832	50512486	.	-	2	ID=g8846.t1.CDS1;Parent=g8846.t1
HiC_scaffold_17	GeneMark.hmm3	exon	50510832	50512486	.	-	2	ID=g8846.t1.exon1;Parent=g8846.t1
HiC_scaffold_17	GeneMark.hmm3	gene	50510832	50517737	.	-	.	ID=g8846
HiC_scaffold_17	GeneMark.hmm3	mRNA	50510832	50517737	.	-	.	ID=g8846.t1;Parent=g8846;em_target=482537.XP_008592627.1;em_score=1447.6;em_evalue=0.0;em_tcov=.;em_OGs=KOG1721@1|root,KOG1721@2759|Eukaryota,39XDS@33154|Opisthokonta,3BGWH@33208|Metazoa,3D1ZW@33213|Bilateria,48CGV@7711|Chordata,492TE@7742|Vertebrata,3J71G@40674|Mammalia;em_COG_cat=S;em_desc=Zinc finger protein;em_max_annot_lvl=33208|Metazoa;em_KEGG_ko=ko:K09228;em_BRITE=ko00000,ko03000;em_PFAMs=KRAB,zf-C2H2;em_Preferred_name=
HiC_scaffold_17	GeneMark.hmm3	intron	50512487	50513300	.	-	1	ID=g8846.t1.intron1;Parent=g8846.t1
HiC_scaffold_17	GeneMark.hmm3	CDS	50513301	50513393	.	-	2	ID=g8846.t1.CDS2;Parent=g8846.t1
HiC_scaffold_17	GeneMark.hmm3	exon	50513301	50513393	.	-	2	ID=g8846.t1.exon2;Parent=g8846.t1
HiC_scaffold_17	GeneMark.hmm3	intron	50513394	50513689	.	-	1	ID=g8846.t1.intron2;Parent=g8846.t1
HiC_scaffold_17	GeneMark.hmm3	CDS	50513690	50513816	.	-	0	ID=g8846.t1.CDS3;Parent=g8846.t1
HiC_scaffold_17	GeneMark.hmm3	exon	50513690	50513816	.	-	0	ID=g8846.t1.exon3;Parent=g8846.t1
HiC_scaffold_17	GeneMark.hmm3	intron	50513817	50517357	.	-	0	ID=g8846.t1.intron3;Parent=g8846.t1
HiC_scaffold_17	GeneMark.hmm3	CDS	50517358	50517473	.	-	2	ID=g8846.t1.CDS4;Parent=g8846.t1
HiC_scaffold_17	GeneMark.hmm3	exon	50517358	50517473	.	-	2	ID=g8846.t1.exon4;Parent=g8846.t1
HiC_scaffold_17	GeneMark.hmm3	intron	50517474	50517613	.	-	1	ID=g8846.t1.intron4;Parent=g8846.t1
HiC_scaffold_17	GeneMark.hmm3	CDS	50517614	50517737	.	-	0	ID=g8846.t1.CDS5;Parent=g8846.t1
HiC_scaffold_17	GeneMark.hmm3	exon	50517614	50517737	.	-	0	ID=g8846.t1.exon5;Parent=g8846.t1
HiC_scaffold_17	GeneMark.hmm3	start_codon	50517735	50517737	.	-	0	ID=g8846.t1.start1;Parent=g8846.t1
HiC_scaffold_17	gmst	start_codon	50527827	50527829	132.169407	+	0	ID=g8847.t1.start1;Parent=g8847.t1
HiC_scaffold_17	gmst	CDS	50527827	50527841	132.169407	+	0	ID=g8847.t1.CDS1;Parent=g8847.t1
HiC_scaffold_17	gmst	exon	50527827	50527841	132.169407	+	0	ID=g8847.t1.exon1;Parent=g8847.t1
HiC_scaffold_17	gmst	gene	50527827	50535111	.	+	.	ID=g8847
HiC_scaffold_17	gmst	mRNA	50527827	50535111	.	+	.	ID=g8847.t1;Parent=g8847;em_target=9713.XP_006747290.1;em_score=1507.5;em_evalue=0.0;em_tcov=.;em_OGs=KOG1721@1|root,KOG1721@2759|Eukaryota,3AGNB@33154|Opisthokonta,3BPA9@33208|Metazoa,3CSAE@33213|Bilateria,4830R@7711|Chordata,498MA@7742|Vertebrata,3J2WD@40674|Mammalia,3ENDE@33554|Carnivora;em_COG_cat=S;em_desc=zinc finger protein;em_max_annot_lvl=33208|Metazoa;em_PFAMs=KRAB,zf-C2H2;em_KEGG_ko=ko:K09228;em_BRITE=ko00000,ko03000;em_Preferred_name=ZNF613
HiC_scaffold_17	gmst	intron	50527842	50529639	132.169407	+	0	ID=g8847.t1.intron1;Parent=g8847.t1
HiC_scaffold_17	gmst	CDS	50529640	50529766	132.169407	+	0	ID=g8847.t1.CDS2;Parent=g8847.t1
HiC_scaffold_17	gmst	exon	50529640	50529766	132.169407	+	0	ID=g8847.t1.exon2;Parent=g8847.t1
HiC_scaffold_17	gmst	intron	50529767	50530047	132.169407	+	0	ID=g8847.t1.intron2;Parent=g8847.t1
HiC_scaffold_17	gmst	CDS	50530048	50530140	132.169407	+	2	ID=g8847.t1.CDS3;Parent=g8847.t1
HiC_scaffold_17	gmst	exon	50530048	50530140	132.169407	+	2	ID=g8847.t1.exon3;Parent=g8847.t1
HiC_scaffold_17	gmst	intron	50530141	50533378	132.169407	+	0	ID=g8847.t1.intron3;Parent=g8847.t1
HiC_scaffold_17	gmst	CDS	50533379	50535111	132.169407	+	2	ID=g8847.t1.CDS4;Parent=g8847.t1
HiC_scaffold_17	gmst	exon	50533379	50535111	132.169407	+	2	ID=g8847.t1.exon4;Parent=g8847.t1
HiC_scaffold_17	gmst	stop_codon	50535109	50535111	132.169407	+	0	ID=g8847.t1.stop1;Parent=g8847.t1
HiC_scaffold_17	gmst	start_codon	50542785	50542787	182.679569	+	0	ID=g8848.t1.start1;Parent=g8848.t1
HiC_scaffold_17	gmst	CDS	50542785	50542799	182.679569	+	0	ID=g8848.t1.CDS1;Parent=g8848.t1
HiC_scaffold_17	gmst	exon	50542785	50542799	182.679569	+	0	ID=g8848.t1.exon1;Parent=g8848.t1
HiC_scaffold_17	gmst	gene	50542785	50554983	.	+	.	ID=g8848
HiC_scaffold_17	gmst	mRNA	50542785	50554983	.	+	.	ID=g8848.t1;Parent=g8848;em_target=246437.XP_006157815.1;em_score=2034.2;em_evalue=0.0;em_tcov=.;em_OGs=KOG1721@1|root,KOG1721@2759|Eukaryota,39ZD4@33154|Opisthokonta,3BWVD@33208|Metazoa,3CX4S@33213|Bilateria,489NG@7711|Chordata,49A91@7742|Vertebrata,3J93Q@40674|Mammalia,35HD1@314146|Euarchontoglires;em_COG_cat=K;em_desc=Zinc finger protein 615;em_max_annot_lvl=33208|Metazoa;em_PFAMs=KRAB,zf-C2H2,zf-C2H2_6;em_Preferred_name=ZNF615;em_KEGG_ko=ko:K09228;em_BRITE=ko00000,ko03000;em_GOs=GO:0000981,GO:0003674,GO:0003700,GO:0006355,GO:0006357,GO:0008150,GO:0009889,GO:0010468,GO:0010556,GO:0019219,GO:0019222,GO:0031323,GO:0031326,GO:0050789,GO:0050794,GO:0051171,GO:0051252,GO:0060255,GO:0065007,GO:0080090,GO:0140110,GO:1903506,GO:2000112,GO:2001141
HiC_scaffold_17	gmst	intron	50542800	50547410	182.679569	+	0	ID=g8848.t1.intron1;Parent=g8848.t1
HiC_scaffold_17	gmst	CDS	50547411	50547537	182.679569	+	0	ID=g8848.t1.CDS2;Parent=g8848.t1
HiC_scaffold_17	gmst	exon	50547411	50547537	182.679569	+	0	ID=g8848.t1.exon2;Parent=g8848.t1
HiC_scaffold_17	gmst	intron	50547538	50548702	182.679569	+	0	ID=g8848.t1.intron2;Parent=g8848.t1
HiC_scaffold_17	gmst	CDS	50548703	50548798	182.679569	+	2	ID=g8848.t1.CDS3;Parent=g8848.t1
HiC_scaffold_17	gmst	exon	50548703	50548798	182.679569	+	2	ID=g8848.t1.exon3;Parent=g8848.t1
HiC_scaffold_17	gmst	intron	50548799	50553262	182.679569	+	0	ID=g8848.t1.intron3;Parent=g8848.t1
HiC_scaffold_17	gmst	CDS	50553263	50554983	182.679569	+	2	ID=g8848.t1.CDS4;Parent=g8848.t1
HiC_scaffold_17	gmst	exon	50553263	50554983	182.679569	+	2	ID=g8848.t1.exon4;Parent=g8848.t1
HiC_scaffold_17	gmst	stop_codon	50554981	50554983	182.679569	+	0	ID=g8848.t1.stop1;Parent=g8848.t1
HiC_scaffold_17	gmst	start_codon	50569402	50569404	141.418792	+	0	ID=g8849.t1.start1;Parent=g8849.t1
HiC_scaffold_17	gmst	CDS	50569402	50569416	141.418792	+	0	ID=g8849.t1.CDS1;Parent=g8849.t1
HiC_scaffold_17	gmst	exon	50569402	50569416	141.418792	+	0	ID=g8849.t1.exon1;Parent=g8849.t1
HiC_scaffold_17	gmst	gene	50569402	50572416	.	+	.	ID=g8849
HiC_scaffold_17	gmst	mRNA	50569402	50572416	.	+	.	ID=g8849.t1;Parent=g8849;em_target=29073.XP_008682989.1;em_score=1192.9;em_evalue=0.0;em_tcov=.;em_OGs=KOG1721@1|root,KOG1721@2759|Eukaryota,38CV2@33154|Opisthokonta,3BMGE@33208|Metazoa,3CZWW@33213|Bilateria,48CBM@7711|Chordata,4999P@7742|Vertebrata,3JB09@40674|Mammalia,3EQ6V@33554|Carnivora;em_COG_cat=K;em_desc=Zinc finger protein 614;em_max_annot_lvl=33208|Metazoa;em_Preferred_name=ZNF614;em_PFAMs=KRAB,zf-C2H2;em_KEGG_ko=ko:K09228;em_BRITE=ko00000,ko03000;em_GOs=GO:0000981,GO:0003674,GO:0003700,GO:0006355,GO:0006357,GO:0008150,GO:0009889,GO:0010468,GO:0010556,GO:0019219,GO:0019222,GO:0031323,GO:0031326,GO:0050789,GO:0050794,GO:0051171,GO:0051252,GO:0060255,GO:0065007,GO:0080090,GO:0140110,GO:1903506,GO:2000112,GO:2001141
HiC_scaffold_17	gmst	intron	50569417	50570114	141.418792	+	0	ID=g8849.t1.intron1;Parent=g8849.t1
HiC_scaffold_17	gmst	CDS	50570115	50570241	141.418792	+	0	ID=g8849.t1.CDS2;Parent=g8849.t1
HiC_scaffold_17	gmst	exon	50570115	50570241	141.418792	+	0	ID=g8849.t1.exon2;Parent=g8849.t1
HiC_scaffold_17	gmst	intron	50570242	50570508	141.418792	+	0	ID=g8849.t1.intron2;Parent=g8849.t1
HiC_scaffold_17	gmst	CDS	50570509	50570604	141.418792	+	2	ID=g8849.t1.CDS3;Parent=g8849.t1
HiC_scaffold_17	gmst	exon	50570509	50570604	141.418792	+	2	ID=g8849.t1.exon3;Parent=g8849.t1
HiC_scaffold_17	gmst	intron	50570605	50570920	141.418792	+	0	ID=g8849.t1.intron3;Parent=g8849.t1
HiC_scaffold_17	gmst	CDS	50570921	50571904	141.418792	+	2	ID=g8849.t1.CDS4;Parent=g8849.t1
HiC_scaffold_17	gmst	exon	50570921	50571904	141.418792	+	2	ID=g8849.t1.exon4;Parent=g8849.t1
HiC_scaffold_17	gmst	intron	50571905	50571961	141.418792	+	0	ID=g8849.t1.intron4;Parent=g8849.t1
HiC_scaffold_17	gmst	CDS	50571962	50572416	141.418792	+	2	ID=g8849.t1.CDS5;Parent=g8849.t1
HiC_scaffold_17	gmst	exon	50571962	50572416	141.418792	+	2	ID=g8849.t1.exon5;Parent=g8849.t1
HiC_scaffold_17	gmst	stop_codon	50572414	50572416	141.418792	+	0	ID=g8849.t1.stop1;Parent=g8849.t1
HiC_scaffold_17	gmst	start_codon	50583091	50583093	180.116824	+	0	ID=g8850.t1.start1;Parent=g8850.t1
HiC_scaffold_17	gmst	CDS	50583091	50583105	180.116824	+	0	ID=g8850.t1.CDS1;Parent=g8850.t1
HiC_scaffold_17	gmst	exon	50583091	50583105	180.116824	+	0	ID=g8850.t1.exon1;Parent=g8850.t1
HiC_scaffold_17	gmst	gene	50583091	50591448	.	+	.	ID=g8850
HiC_scaffold_17	gmst	mRNA	50583091	50591448	.	+	.	ID=g8850.t1;Parent=g8850;em_target=246437.XP_006157815.1;em_score=2128.5;em_evalue=0.0;em_tcov=.;em_OGs=KOG1721@1|root,KOG1721@2759|Eukaryota,39ZD4@33154|Opisthokonta,3BWVD@33208|Metazoa,3CX4S@33213|Bilateria,489NG@7711|Chordata,49A91@7742|Vertebrata,3J93Q@40674|Mammalia,35HD1@314146|Euarchontoglires;em_COG_cat=K;em_desc=Zinc finger protein 615;em_max_annot_lvl=33208|Metazoa;em_PFAMs=KRAB,zf-C2H2,zf-C2H2_6;em_Preferred_name=ZNF615;em_KEGG_ko=ko:K09228;em_BRITE=ko00000,ko03000;em_GOs=GO:0000981,GO:0003674,GO:0003700,GO:0006355,GO:0006357,GO:0008150,GO:0009889,GO:0010468,GO:0010556,GO:0019219,GO:0019222,GO:0031323,GO:0031326,GO:0050789,GO:0050794,GO:0051171,GO:0051252,GO:0060255,GO:0065007,GO:0080090,GO:0140110,GO:1903506,GO:2000112,GO:2001141
HiC_scaffold_17	gmst	intron	50583106	50585225	180.116824	+	0	ID=g8850.t1.intron1;Parent=g8850.t1
HiC_scaffold_17	gmst	CDS	50585226	50585352	180.116824	+	0	ID=g8850.t1.CDS2;Parent=g8850.t1
HiC_scaffold_17	gmst	exon	50585226	50585352	180.116824	+	0	ID=g8850.t1.exon2;Parent=g8850.t1
HiC_scaffold_17	gmst	intron	50585353	50585615	180.116824	+	0	ID=g8850.t1.intron2;Parent=g8850.t1
HiC_scaffold_17	gmst	CDS	50585616	50585708	180.116824	+	2	ID=g8850.t1.CDS3;Parent=g8850.t1
HiC_scaffold_17	gmst	exon	50585616	50585708	180.116824	+	2	ID=g8850.t1.exon3;Parent=g8850.t1
HiC_scaffold_17	gmst	intron	50585709	50589493	180.116824	+	0	ID=g8850.t1.intron3;Parent=g8850.t1
HiC_scaffold_17	gmst	CDS	50589494	50591448	180.116824	+	2	ID=g8850.t1.CDS4;Parent=g8850.t1
HiC_scaffold_17	gmst	exon	50589494	50591448	180.116824	+	2	ID=g8850.t1.exon4;Parent=g8850.t1
HiC_scaffold_17	gmst	stop_codon	50591446	50591448	180.116824	+	0	ID=g8850.t1.stop1;Parent=g8850.t1
HiC_scaffold_17	gmst	start_codon	50604422	50604424	163.814318	+	0	ID=g8851.t1.start1;Parent=g8851.t1
HiC_scaffold_17	gmst	CDS	50604422	50604436	163.814318	+	0	ID=g8851.t1.CDS1;Parent=g8851.t1
HiC_scaffold_17	gmst	exon	50604422	50604436	163.814318	+	0	ID=g8851.t1.exon1;Parent=g8851.t1
HiC_scaffold_17	gmst	gene	50604422	50611099	.	+	.	ID=g8851
HiC_scaffold_17	gmst	mRNA	50604422	50611099	.	+	.	ID=g8851.t1;Parent=g8851;em_target=9767.XP_007180005.1;em_score=1893.6;em_evalue=0.0;em_tcov=.;em_OGs=KOG1721@1|root,KOG1721@2759|Eukaryota,39VJB@33154|Opisthokonta,3BK22@33208|Metazoa,3CYDN@33213|Bilateria,487WJ@7711|Chordata,493T0@7742|Vertebrata,3J1UW@40674|Mammalia,4IXCT@91561|Cetartiodactyla;em_COG_cat=K;em_desc=krueppel associated box;em_max_annot_lvl=33208|Metazoa;em_Preferred_name=ZNF350;em_KEGG_ko=ko:K09228;em_BRITE=ko00000,ko03000;em_PFAMs=KRAB,zf-C2H2;em_GOs=GO:0000122,GO:0001067,GO:0003674,GO:0003676,GO:0003677,GO:0003700,GO:0005488,GO:0005575,GO:0005622,GO:0005623,GO:0005634,GO:0006355,GO:0006357,GO:0008150,GO:0009889,GO:0009890,GO:0009891,GO:0009892,GO:0009893,GO:0010468,GO:0010556,GO:0010557,GO:0010558,GO:0010604,GO:0010605,GO:0010628,GO:0010629,GO:0019219,GO:0019222,GO:0031323,GO:0031324,GO:0031325,GO:0031326,GO:0031327,GO:0031328,GO:0043226,GO:0043227,GO:0043229,GO:0043231,GO:0044212,GO:0044424,GO:0044464,GO:0045892,GO:0045893,GO:0045934,GO:0045935,GO:0045944,GO:0048518,GO:0048519,GO:0048522,GO:0048523,GO:0050789,GO:0050794,GO:0051171,GO:0051172,GO:0051173,GO:0051252,GO:0051253,GO:0051254,GO:0060255,GO:0065007,GO:0080090,GO:0097159,GO:0140110,GO:1901363,GO:1902679,GO:1902680,GO:1903506,GO:1903507,GO:1903508,GO:2000112,GO:2000113,GO:2001141
HiC_scaffold_17	gmst	intron	50604437	50604810	163.814318	+	0	ID=g8851.t1.intron1;Parent=g8851.t1
HiC_scaffold_17	gmst	CDS	50604811	50604937	163.814318	+	0	ID=g8851.t1.CDS2;Parent=g8851.t1
HiC_scaffold_17	gmst	exon	50604811	50604937	163.814318	+	0	ID=g8851.t1.exon2;Parent=g8851.t1
HiC_scaffold_17	gmst	intron	50604938	50606142	163.814318	+	0	ID=g8851.t1.intron2;Parent=g8851.t1
HiC_scaffold_17	gmst	CDS	50606143	50606238	163.814318	+	2	ID=g8851.t1.CDS3;Parent=g8851.t1
HiC_scaffold_17	gmst	exon	50606143	50606238	163.814318	+	2	ID=g8851.t1.exon3;Parent=g8851.t1
HiC_scaffold_17	gmst	intron	50606239	50609738	163.814318	+	0	ID=g8851.t1.intron3;Parent=g8851.t1
HiC_scaffold_17	gmst	CDS	50609739	50611099	163.814318	+	2	ID=g8851.t1.CDS4;Parent=g8851.t1
HiC_scaffold_17	gmst	exon	50609739	50611099	163.814318	+	2	ID=g8851.t1.exon4;Parent=g8851.t1
HiC_scaffold_17	gmst	stop_codon	50611097	50611099	163.814318	+	0	ID=g8851.t1.stop1;Parent=g8851.t1
HiC_scaffold_17	AUGUSTUS	start_codon	50670858	50670860	.	+	0	ID=g8852.t1.start1;Parent=g8852.t1
HiC_scaffold_17	AUGUSTUS	exon	50670858	50670935	.	+	.	ID=g8852.t1.exon1;Parent=g8852.t1
HiC_scaffold_17	AUGUSTUS	CDS	50670858	50670935	1.0	+	0	ID=g8852.t1.CDS1;Parent=g8852.t1
HiC_scaffold_17	AUGUSTUS	gene	50670858	50710566	.	+	.	ID=g8852
HiC_scaffold_17	AUGUSTUS	mRNA	50670858	50710566	1.0	+	.	ID=g8852.t1;Parent=g8852;em_target=10036.XP_005086759.1;em_score=1297.4;em_evalue=0.0;em_tcov=.;em_OGs=KOG0211@1|root,KOG0211@2759|Eukaryota,38DRM@33154|Opisthokonta,3B9UG@33208|Metazoa,3CXII@33213|Bilateria,47ZD8@7711|Chordata,491BQ@7742|Vertebrata,3JCP8@40674|Mammalia,35I9K@314146|Euarchontoglires,4Q6RU@9989|Rodentia;em_COG_cat=T;em_desc=Serine threonine-protein phosphatase 2A 65 kDa regulatory subunit A alpha;em_max_annot_lvl=33208|Metazoa;em_Preferred_name=PPP2R1A;em_KEGG_ko=ko:K03456;em_KEGG_Pathway=ko03015,ko04071,ko04111,ko04113,ko04114,ko04151,ko04152,ko04261,ko04350,ko04390,ko04391,ko04530,ko04728,ko04730,ko05142,ko05160,ko05165,map03015,map04071,map04111,map04113,map04114,map04151,map04152,map04261,map04350,map04390,map04391,map04530,map04728,map04730,map05142,map05160,map05165;em_BRITE=ko00000,ko00001,ko01009,ko03036;em_PFAMs=HEAT,HEAT_2;em_GOs=GO:0000003,GO:0000070,GO:0000086,GO:0000159,GO:0000184,GO:0000188,GO:0000212,GO:0000226,GO:0000278,GO:0000280,GO:0000775,GO:0000819,GO:0000956,GO:0001558,GO:0001932,GO:0001933,GO:0003674,GO:0003823,GO:0003824,GO:0004721,GO:0004722,GO:0005488,GO:0005515,GO:0005575,GO:0005622,GO:0005623,GO:0005634,GO:0005635,GO:0005694,GO:0005737,GO:0005739,GO:0005813,GO:0005814,GO:0005815,GO:0005819,GO:0005829,GO:0005856,GO:0006139,GO:0006275,GO:0006355,GO:0006396,GO:0006401,GO:0006402,GO:0006464,GO:0006469,GO:0006470,GO:0006629,GO:0006643,GO:0006665,GO:0006672,GO:0006725,GO:0006793,GO:0006796,GO:0006807,GO:0006914,GO:0006915,GO:0006996,GO:0007010,GO:0007017,GO:0007049,GO:0007051,GO:0007059,GO:0007062,GO:0007098,GO:0007099,GO:0007135,GO:0007143,GO:0007154,GO:0007165,GO:0007275,GO:0007276,GO:0007292,GO:0007346,GO:0008150,GO:0008152,GO:0008219,GO:0008287,GO:0008380,GO:0009056,GO:0009057,GO:0009790,GO:0009792,GO:0009889,GO:0009892,GO:0009966,GO:0009967,GO:0009968,GO:0009987,GO:0010033,GO:0010389,GO:0010467,GO:0010468,GO:0010556,GO:0010563,GO:0010564,GO:0010605,GO:0010629,GO:0010646,GO:0010647,GO:0010648,GO:0010921,GO:0010941,GO:0010942,GO:0012501,GO:0012505,GO:0015630,GO:0016020,GO:0016043,GO:0016070,GO:0016071,GO:0016311,GO:0016787,GO:0016788,GO:0016791,GO:0017151,GO:0019208,GO:0019219,GO:0019220,GO:0019222,GO:0019439,GO:0019538,GO:0019888,GO:0019899,GO:0019932,GO:0019953,GO:0022402,GO:0022406,GO:0022412,GO:0022414,GO:0022607,GO:0023051,GO:0023052,GO:0023056,GO:0023057,GO:0030030,GO:0030031,GO:0030111,GO:0030155,GO:0030234,GO:0030308,GO:0031023,GO:0031323,GO:0031324,GO:0031326,GO:0031399,GO:0031400,GO:0031967,GO:0031975,GO:0032268,GO:0032269,GO:0032501,GO:0032502,GO:0032504,GO:0032991,GO:0033673,GO:0034641,GO:0034655,GO:0035303,GO:0035304,GO:0035330,GO:0035331,GO:0035556,GO:0035770,GO:0036211,GO:0036464,GO:0040008,GO:0042221,GO:0042325,GO:0042326,GO:0042509,GO:0042532,GO:0042578,GO:0042981,GO:0043065,GO:0043067,GO:0043068,GO:0043086,GO:0043170,GO:0043186,GO:0043226,GO:0043227,GO:0043228,GO:0043229,GO:0043231,GO:0043232,GO:0043405,GO:0043407,GO:0043408,GO:0043409,GO:0043412,GO:0043549,GO:0043603,GO:0043666,GO:0043900,GO:0043933,GO:0044085,GO:0044092,GO:0044237,GO:0044238,GO:0044248,GO:0044255,GO:0044260,GO:0044265,GO:0044267,GO:0044270,GO:0044422,GO:0044424,GO:0044427,GO:0044428,GO:0044430,GO:0044444,GO:0044446,GO:0044450,GO:0044464,GO:0044703,GO:0044770,GO:0044772,GO:0044782,GO:0044839,GO:0045132,GO:0045144,GO:0045495,GO:0045595,GO:0045859,GO:0045926,GO:0045936,GO:0046425,GO:0046426,GO:0046483,GO:0046626,GO:0046627,GO:0046700,GO:0046982,GO:0046983,GO:0048285,GO:0048518,GO:0048519,GO:0048522,GO:0048523,GO:0048583,GO:0048584,GO:0048585,GO:0048609,GO:0048856,GO:0050730,GO:0050732,GO:0050789,GO:0050790,GO:0050793,GO:0050794,GO:0050896,GO:0051052,GO:0051128,GO:0051171,GO:0051172,GO:0051174,GO:0051177,GO:0051179,GO:0051225,GO:0051231,GO:0051232,GO:0051239,GO:0051246,GO:0051248,GO:0051252,GO:0051276,GO:0051298,GO:0051304,GO:0051306,GO:0051321,GO:0051336,GO:0051338,GO:0051348,GO:0051445,GO:0051640,GO:0051641,GO:0051704,GO:0051716,GO:0051726,GO:0051754,GO:0060255,GO:0060271,GO:0060281,GO:0060284,GO:0060293,GO:0061919,GO:0061983,GO:0065003,GO:0065007,GO:0065009,GO:0070192,GO:0070262,GO:0070601,GO:0070925,GO:0071704,GO:0071840,GO:0071900,GO:0071901,GO:0072686,GO:0080090,GO:0090304,GO:0097711,GO:0098534,GO:0098687,GO:0098772,GO:0098813,GO:0120031,GO:0120036,GO:0140013,GO:0140014,GO:0140056,GO:0140096,GO:1900076,GO:1900077,GO:1900193,GO:1901360,GO:1901361,GO:1901564,GO:1901575,GO:1901987,GO:1901990,GO:1902494,GO:1902531,GO:1902532,GO:1902749,GO:1903046,GO:1903047,GO:1903293,GO:1903429,GO:1903506,GO:1903538,GO:1904892,GO:1904893,GO:1905879,GO:1990405,GO:1990904,GO:2000112,GO:2000241,GO:2001141,GO:2001233,GO:2001235,GO:2001236,GO:2001238,GO:2001239,GO:2001241
HiC_scaffold_17	AUGUSTUS	intron	50670936	50685647	1.0	+	.	ID=g8852.t1.intron1;Parent=g8852.t1
HiC_scaffold_17	AUGUSTUS	exon	50685648	50685738	.	+	.	ID=g8852.t1.exon2;Parent=g8852.t1
HiC_scaffold_17	AUGUSTUS	CDS	50685648	50685738	1.0	+	0	ID=g8852.t1.CDS2;Parent=g8852.t1
HiC_scaffold_17	AUGUSTUS	intron	50685739	50690870	1.0	+	.	ID=g8852.t1.intron2;Parent=g8852.t1
HiC_scaffold_17	AUGUSTUS	exon	50690871	50690971	.	+	.	ID=g8852.t1.exon3;Parent=g8852.t1
HiC_scaffold_17	AUGUSTUS	CDS	50690871	50690971	1.0	+	2	ID=g8852.t1.CDS3;Parent=g8852.t1
HiC_scaffold_17	AUGUSTUS	intron	50690972	50695021	1.0	+	.	ID=g8852.t1.intron3;Parent=g8852.t1
HiC_scaffold_17	AUGUSTUS	exon	50695022	50695254	.	+	.	ID=g8852.t1.exon4;Parent=g8852.t1
HiC_scaffold_17	AUGUSTUS	CDS	50695022	50695254	1.0	+	0	ID=g8852.t1.CDS4;Parent=g8852.t1
HiC_scaffold_17	AUGUSTUS	intron	50695255	50696206	1.0	+	.	ID=g8852.t1.intron4;Parent=g8852.t1
HiC_scaffold_17	AUGUSTUS	exon	50696207	50696354	.	+	.	ID=g8852.t1.exon5;Parent=g8852.t1
HiC_scaffold_17	AUGUSTUS	CDS	50696207	50696354	1.0	+	1	ID=g8852.t1.CDS5;Parent=g8852.t1
HiC_scaffold_17	AUGUSTUS	intron	50696355	50696467	1.0	+	.	ID=g8852.t1.intron5;Parent=g8852.t1
HiC_scaffold_17	AUGUSTUS	exon	50696468	50696623	.	+	.	ID=g8852.t1.exon6;Parent=g8852.t1
HiC_scaffold_17	AUGUSTUS	CDS	50696468	50696623	1.0	+	0	ID=g8852.t1.CDS6;Parent=g8852.t1
HiC_scaffold_17	AUGUSTUS	intron	50696624	50698845	1.0	+	.	ID=g8852.t1.intron6;Parent=g8852.t1
HiC_scaffold_17	AUGUSTUS	exon	50698846	50698960	.	+	.	ID=g8852.t1.exon7;Parent=g8852.t1
HiC_scaffold_17	AUGUSTUS	CDS	50698846	50698960	1.0	+	0	ID=g8852.t1.CDS7;Parent=g8852.t1
HiC_scaffold_17	AUGUSTUS	intron	50698961	50699068	1.0	+	.	ID=g8852.t1.intron7;Parent=g8852.t1
HiC_scaffold_17	AUGUSTUS	exon	50699069	50699139	.	+	.	ID=g8852.t1.exon8;Parent=g8852.t1
HiC_scaffold_17	AUGUSTUS	CDS	50699069	50699139	1.0	+	2	ID=g8852.t1.CDS8;Parent=g8852.t1
HiC_scaffold_17	AUGUSTUS	intron	50699140	50699545	1.0	+	.	ID=g8852.t1.intron8;Parent=g8852.t1
HiC_scaffold_17	AUGUSTUS	exon	50699546	50699680	.	+	.	ID=g8852.t1.exon9;Parent=g8852.t1
HiC_scaffold_17	AUGUSTUS	CDS	50699546	50699680	1.0	+	0	ID=g8852.t1.CDS9;Parent=g8852.t1
HiC_scaffold_17	AUGUSTUS	intron	50699681	50705195	1.0	+	.	ID=g8852.t1.intron9;Parent=g8852.t1
HiC_scaffold_17	AUGUSTUS	exon	50705196	50705369	.	+	.	ID=g8852.t1.exon10;Parent=g8852.t1
HiC_scaffold_17	AUGUSTUS	CDS	50705196	50705369	1.0	+	0	ID=g8852.t1.CDS10;Parent=g8852.t1
HiC_scaffold_17	AUGUSTUS	intron	50705370	50705613	1.0	+	.	ID=g8852.t1.intron10;Parent=g8852.t1
HiC_scaffold_17	AUGUSTUS	exon	50705614	50705674	.	+	.	ID=g8852.t1.exon11;Parent=g8852.t1
HiC_scaffold_17	AUGUSTUS	CDS	50705614	50705674	1.0	+	0	ID=g8852.t1.CDS11;Parent=g8852.t1
HiC_scaffold_17	AUGUSTUS	intron	50705675	50706322	1.0	+	.	ID=g8852.t1.intron11;Parent=g8852.t1
HiC_scaffold_17	AUGUSTUS	exon	50706323	50706477	.	+	.	ID=g8852.t1.exon12;Parent=g8852.t1
HiC_scaffold_17	AUGUSTUS	CDS	50706323	50706477	1.0	+	2	ID=g8852.t1.CDS12;Parent=g8852.t1
HiC_scaffold_17	AUGUSTUS	intron	50706478	50707522	1.0	+	.	ID=g8852.t1.intron12;Parent=g8852.t1
HiC_scaffold_17	AUGUSTUS	exon	50707523	50707665	.	+	.	ID=g8852.t1.exon13;Parent=g8852.t1
HiC_scaffold_17	AUGUSTUS	CDS	50707523	50707665	1.0	+	0	ID=g8852.t1.CDS13;Parent=g8852.t1
HiC_scaffold_17	AUGUSTUS	intron	50707666	50710303	1.0	+	.	ID=g8852.t1.intron13;Parent=g8852.t1
HiC_scaffold_17	AUGUSTUS	exon	50710304	50710395	.	+	.	ID=g8852.t1.exon14;Parent=g8852.t1
HiC_scaffold_17	AUGUSTUS	CDS	50710304	50710395	1.0	+	1	ID=g8852.t1.CDS14;Parent=g8852.t1
HiC_scaffold_17	AUGUSTUS	intron	50710396	50710549	1.0	+	.	ID=g8852.t1.intron14;Parent=g8852.t1
HiC_scaffold_17	AUGUSTUS	exon	50710550	50710566	.	+	.	ID=g8852.t1.exon15;Parent=g8852.t1
HiC_scaffold_17	AUGUSTUS	CDS	50710550	50710566	1.0	+	2	ID=g8852.t1.CDS15;Parent=g8852.t1
HiC_scaffold_17	AUGUSTUS	stop_codon	50710564	50710566	.	+	0	ID=g8852.t1.stop1;Parent=g8852.t1
HiC_scaffold_17	AUGUSTUS	stop_codon	50735954	50735956	.	-	0	ID=g8853.t1.stop1;Parent=g8853.t1
HiC_scaffold_17	AUGUSTUS	gene	50735954	50736286	.	-	.	ID=g8853
HiC_scaffold_17	AUGUSTUS	exon	50735954	50736286	.	-	.	ID=g8853.t1.exon1;Parent=g8853.t1
HiC_scaffold_17	AUGUSTUS	mRNA	50735954	50736286	0.96	-	.	ID=g8853.t1;Parent=g8853;em_target=9668.ENSMPUP00000018862;em_score=199.3;em_evalue=4.5e-61;em_tcov=.;em_OGs=29630@1|root,2RD1P@2759|Eukaryota,39407@33154|Opisthokonta,3BN8R@33208|Metazoa,3D5T1@33213|Bilateria,483PD@7711|Chordata,4938F@7742|Vertebrata,3J2GB@40674|Mammalia,3EU9Y@33554|Carnivora;em_COG_cat=T;em_desc=Vomeronasal type-1 receptor;em_max_annot_lvl=33208|Metazoa;em_KEGG_ko=ko:K04614;em_BRITE=ko00000,ko04030;em_KEGG_TC=9.A.14.12;em_PFAMs=V1R;em_Preferred_name=Vmn1r233
HiC_scaffold_17	AUGUSTUS	CDS	50735954	50736286	0.96	-	0	ID=g8853.t1.CDS1;Parent=g8853.t1
HiC_scaffold_17	AUGUSTUS	start_codon	50736284	50736286	.	-	0	ID=g8853.t1.start1;Parent=g8853.t1
HiC_scaffold_17	AUGUSTUS	start_codon	50793600	50793602	.	+	0	ID=g8854.t1.start1;Parent=g8854.t1
HiC_scaffold_17	AUGUSTUS	exon	50793600	50793614	.	+	.	ID=g8854.t1.exon1;Parent=g8854.t1
HiC_scaffold_17	AUGUSTUS	CDS	50793600	50793614	1.0	+	0	ID=g8854.t1.CDS1;Parent=g8854.t1
HiC_scaffold_17	AUGUSTUS	gene	50793600	50795348	.	+	.	ID=g8854
HiC_scaffold_17	AUGUSTUS	mRNA	50793600	50795348	0.44	+	.	ID=g8854.t1;Parent=g8854;em_target=9544.ENSMMUP00000035484;em_score=109.8;em_evalue=1.6e-35;em_tcov=.;em_OGs=KOG1721@1|root,KOG1721@2759|Eukaryota,3AQ6N@33154|Opisthokonta,3C2NM@33208|Metazoa,3DI5Q@33213|Bilateria,48PS3@7711|Chordata,49PM6@7742|Vertebrata,3JKJS@40674|Mammalia,35SWU@314146|Euarchontoglires,4MNSU@9443|Primates,36CUC@314294|Cercopithecoidea;em_COG_cat=S;em_desc=krueppel associated box;em_max_annot_lvl=33208|Metazoa;em_PFAMs=KRAB;em_Preferred_name=
HiC_scaffold_17	AUGUSTUS	intron	50793615	50795096	1.0	+	.	ID=g8854.t1.intron1;Parent=g8854.t1
HiC_scaffold_17	AUGUSTUS	exon	50795097	50795348	.	+	.	ID=g8854.t1.exon2;Parent=g8854.t1
HiC_scaffold_17	AUGUSTUS	CDS	50795097	50795348	0.44	+	0	ID=g8854.t1.CDS2;Parent=g8854.t1
HiC_scaffold_17	AUGUSTUS	stop_codon	50795346	50795348	.	+	0	ID=g8854.t1.stop1;Parent=g8854.t1
HiC_scaffold_17	gmst	stop_codon	50839892	50839894	178.492374	-	0	ID=g8855.t1.stop1;Parent=g8855.t1
HiC_scaffold_17	gmst	stop_codon	50839892	50839894	180.955692	-	0	ID=g8855.t2.stop1;Parent=g8855.t2
HiC_scaffold_17	gmst	CDS	50839892	50841876	178.492374	-	2	ID=g8855.t1.CDS1;Parent=g8855.t1
HiC_scaffold_17	gmst	exon	50839892	50841876	178.492374	-	2	ID=g8855.t1.exon1;Parent=g8855.t1
HiC_scaffold_17	gmst	CDS	50839892	50841876	180.955692	-	2	ID=g8855.t2.CDS1;Parent=g8855.t2
HiC_scaffold_17	gmst	exon	50839892	50841876	180.955692	-	2	ID=g8855.t2.exon1;Parent=g8855.t2
HiC_scaffold_17	gmst	gene	50839892	50855462	.	-	.	ID=g8855
HiC_scaffold_17	gmst	mRNA	50839892	50855462	.	-	.	ID=g8855.t1;Parent=g8855;em_target=9694.XP_007074089.1;em_score=634.9;em_evalue=1e-192;em_tcov=.;em_OGs=KOG1721@1|root,KOG1721@2759|Eukaryota,3AF5X@33154|Opisthokonta,3BX9D@33208|Metazoa,3CY5I@33213|Bilateria,480R8@7711|Chordata,498MG@7742|Vertebrata,3J79W@40674|Mammalia,3EXAA@33554|Carnivora;em_COG_cat=S;em_desc=Zinc finger and SCAN domain-containing protein 21;em_max_annot_lvl=33208|Metazoa;em_Preferred_name=ZNF3;em_KEGG_ko=ko:K09228;em_BRITE=ko00000,ko03000;em_PFAMs=KRAB,zf-C2H2;em_GOs=GO:0000981,GO:0001775,GO:0002376,GO:0003674,GO:0003676,GO:0003677,GO:0003700,GO:0005488,GO:0005515,GO:0006355,GO:0006357,GO:0008150,GO:0008270,GO:0009889,GO:0009987,GO:0010468,GO:0010556,GO:0019219,GO:0019222,GO:0031323,GO:0031326,GO:0042802,GO:0043167,GO:0043169,GO:0045321,GO:0046872,GO:0046914,GO:0050789,GO:0050794,GO:0051171,GO:0051252,GO:0060255,GO:0065007,GO:0080090,GO:0097159,GO:0140110,GO:1901363,GO:1903506,GO:2000112,GO:2001141
HiC_scaffold_17	gmst	mRNA	50839892	50855462	.	-	.	ID=g8855.t2;Parent=g8855;em_target=9707.XP_004414785.1;em_score=636.3;em_evalue=3.8e-193;em_tcov=.;em_OGs=KOG1721@1|root,KOG1721@2759|Eukaryota,3AF5X@33154|Opisthokonta,3BX9D@33208|Metazoa,3CY5I@33213|Bilateria,480R8@7711|Chordata,498MG@7742|Vertebrata,3J79W@40674|Mammalia,3EXAA@33554|Carnivora;em_COG_cat=S;em_desc=Zinc finger and SCAN domain-containing protein 21;em_max_annot_lvl=33208|Metazoa;em_Preferred_name=ZNF3;em_KEGG_ko=ko:K09228;em_BRITE=ko00000,ko03000;em_PFAMs=KRAB,zf-C2H2;em_GOs=GO:0000981,GO:0001775,GO:0002376,GO:0003674,GO:0003676,GO:0003677,GO:0003700,GO:0005488,GO:0005515,GO:0006355,GO:0006357,GO:0008150,GO:0008270,GO:0009889,GO:0009987,GO:0010468,GO:0010556,GO:0019219,GO:0019222,GO:0031323,GO:0031326,GO:0042802,GO:0043167,GO:0043169,GO:0045321,GO:0046872,GO:0046914,GO:0050789,GO:0050794,GO:0051171,GO:0051252,GO:0060255,GO:0065007,GO:0080090,GO:0097159,GO:0140110,GO:1901363,GO:1903506,GO:2000112,GO:2001141
HiC_scaffold_17	gmst	intron	50841877	50849404	180.955692	-	0	ID=g8855.t2.intron1;Parent=g8855.t2
HiC_scaffold_17	gmst	intron	50841877	50849431	178.492374	-	0	ID=g8855.t1.intron1;Parent=g8855.t1
HiC_scaffold_17	gmst	CDS	50849405	50849558	180.955692	-	0	ID=g8855.t2.CDS2;Parent=g8855.t2
HiC_scaffold_17	gmst	exon	50849405	50849558	180.955692	-	0	ID=g8855.t2.exon2;Parent=g8855.t2
HiC_scaffold_17	gmst	CDS	50849432	50849558	178.492374	-	0	ID=g8855.t1.CDS2;Parent=g8855.t1
HiC_scaffold_17	gmst	exon	50849432	50849558	178.492374	-	0	ID=g8855.t1.exon2;Parent=g8855.t1
HiC_scaffold_17	gmst	intron	50849559	50855447	178.492374	-	0	ID=g8855.t1.intron2;Parent=g8855.t1
HiC_scaffold_17	gmst	intron	50849559	50855447	180.955692	-	0	ID=g8855.t2.intron2;Parent=g8855.t2
HiC_scaffold_17	gmst	CDS	50855448	50855462	178.492374	-	0	ID=g8855.t1.CDS3;Parent=g8855.t1
HiC_scaffold_17	gmst	exon	50855448	50855462	178.492374	-	0	ID=g8855.t1.exon3;Parent=g8855.t1
HiC_scaffold_17	gmst	CDS	50855448	50855462	180.955692	-	0	ID=g8855.t2.CDS3;Parent=g8855.t2
HiC_scaffold_17	gmst	exon	50855448	50855462	180.955692	-	0	ID=g8855.t2.exon3;Parent=g8855.t2
HiC_scaffold_17	gmst	start_codon	50855460	50855462	178.492374	-	0	ID=g8855.t1.start1;Parent=g8855.t1
HiC_scaffold_17	gmst	start_codon	50855460	50855462	180.955692	-	0	ID=g8855.t2.start1;Parent=g8855.t2
HiC_scaffold_17	AUGUSTUS	start_codon	50865212	50865214	.	+	0	ID=g8856.t1.start1;Parent=g8856.t1
HiC_scaffold_17	AUGUSTUS	gene	50865212	50866132	.	+	.	ID=g8856
HiC_scaffold_17	AUGUSTUS	exon	50865212	50866132	.	+	.	ID=g8856.t1.exon1;Parent=g8856.t1
HiC_scaffold_17	AUGUSTUS	mRNA	50865212	50866132	0.98	+	.	ID=g8856.t1;Parent=g8856;em_target=9646.ENSAMEP00000019797;em_score=492.1;em_evalue=2.7e-149;em_tcov=.;em_OGs=29630@1|root,2RD1P@2759|Eukaryota,39407@33154|Opisthokonta,3BN8R@33208|Metazoa,3D5T1@33213|Bilateria,483PD@7711|Chordata,4938F@7742|Vertebrata,3J2GB@40674|Mammalia,3ERYC@33554|Carnivora;em_COG_cat=T;em_desc=Vomeronasal type-1 receptor;em_max_annot_lvl=33208|Metazoa;em_PFAMs=V1R;em_KEGG_ko=ko:K04614;em_BRITE=ko00000,ko04030;em_KEGG_TC=9.A.14.12;em_Preferred_name=VN1R2;em_GOs=GO:0003008,GO:0005575,GO:0005623,GO:0005886,GO:0007600,GO:0007606,GO:0008150,GO:0016020,GO:0032501,GO:0044464,GO:0050877,GO:0071944
HiC_scaffold_17	AUGUSTUS	CDS	50865212	50866132	0.98	+	0	ID=g8856.t1.CDS1;Parent=g8856.t1
HiC_scaffold_17	AUGUSTUS	stop_codon	50866130	50866132	.	+	0	ID=g8856.t1.stop1;Parent=g8856.t1
HiC_scaffold_17	GeneMark.hmm3	stop_codon	50873839	50873841	.	-	0	ID=g8857.t1.stop1;Parent=g8857.t1
HiC_scaffold_17	AUGUSTUS	stop_codon	50873839	50873841	.	-	0	ID=g8858.t1.stop1;Parent=g8858.t1
HiC_scaffold_17	AUGUSTUS	exon	50873839	50874311	.	-	.	ID=g8858.t1.exon1;Parent=g8858.t1
HiC_scaffold_17	AUGUSTUS	CDS	50873839	50874311	1.0	-	2	ID=g8858.t1.CDS1;Parent=g8858.t1
HiC_scaffold_17	GeneMark.hmm3	gene	50873839	50874372	.	-	.	ID=g8857
HiC_scaffold_17	GeneMark.hmm3	mRNA	50873839	50874372	.	-	.	ID=g8857.t1;Parent=g8857;em_target=9668.ENSMPUP00000017293;em_score=295.9;em_evalue=1.1e-91;em_tcov=.;em_OGs=2EHQ1@1|root,2SNAQ@2759|Eukaryota,3AKBX@33154|Opisthokonta,3C02J@33208|Metazoa,3D7GS@33213|Bilateria,48F4J@7711|Chordata,49BV7@7742|Vertebrata,3JH6H@40674|Mammalia,3ERTU@33554|Carnivora;em_COG_cat=S;em_desc=Facioscapulohumeral muscular dystrophy candidate 2;em_max_annot_lvl=33208|Metazoa;em_Preferred_name=FRG2C;em_PFAMs=FRG2;em_GOs=
HiC_scaffold_17	GeneMark.hmm3	CDS	50873839	50874372	.	-	0	ID=g8857.t1.CDS1;Parent=g8857.t1
HiC_scaffold_17	GeneMark.hmm3	exon	50873839	50874372	.	-	0	ID=g8857.t1.exon1;Parent=g8857.t1
HiC_scaffold_17	AUGUSTUS	gene	50873839	50875379	.	-	.	ID=g8858
HiC_scaffold_17	AUGUSTUS	mRNA	50873839	50875379	1.0	-	.	ID=g8858.t1;Parent=g8858;em_target=9668.ENSMPUP00000017293;em_score=472.2;em_evalue=5.7e-145;em_tcov=.;em_OGs=2EHQ1@1|root,2SNAQ@2759|Eukaryota,3AKBX@33154|Opisthokonta,3C02J@33208|Metazoa,3D7GS@33213|Bilateria,48F4J@7711|Chordata,49BV7@7742|Vertebrata,3JH6H@40674|Mammalia,3ERTU@33554|Carnivora;em_COG_cat=S;em_desc=Facioscapulohumeral muscular dystrophy candidate 2;em_max_annot_lvl=33208|Metazoa;em_Preferred_name=FRG2C;em_PFAMs=FRG2;em_GOs=
HiC_scaffold_17	AUGUSTUS	intron	50874312	50874586	1.0	-	.	ID=g8858.t1.intron1;Parent=g8858.t1
HiC_scaffold_17	GeneMark.hmm3	start_codon	50874370	50874372	.	-	0	ID=g8857.t1.start1;Parent=g8857.t1
HiC_scaffold_17	AUGUSTUS	exon	50874587	50874664	.	-	.	ID=g8858.t1.exon2;Parent=g8858.t1
HiC_scaffold_17	AUGUSTUS	CDS	50874587	50874664	1.0	-	2	ID=g8858.t1.CDS2;Parent=g8858.t1
HiC_scaffold_17	AUGUSTUS	intron	50874665	50874862	1.0	-	.	ID=g8858.t1.intron2;Parent=g8858.t1
HiC_scaffold_17	AUGUSTUS	exon	50874863	50874937	.	-	.	ID=g8858.t1.exon3;Parent=g8858.t1
HiC_scaffold_17	AUGUSTUS	CDS	50874863	50874937	1.0	-	2	ID=g8858.t1.CDS3;Parent=g8858.t1
HiC_scaffold_17	AUGUSTUS	intron	50874938	50875201	1.0	-	.	ID=g8858.t1.intron3;Parent=g8858.t1
HiC_scaffold_17	AUGUSTUS	exon	50875202	50875379	.	-	.	ID=g8858.t1.exon4;Parent=g8858.t1
HiC_scaffold_17	AUGUSTUS	CDS	50875202	50875379	1.0	-	0	ID=g8858.t1.CDS4;Parent=g8858.t1
HiC_scaffold_17	AUGUSTUS	start_codon	50875377	50875379	.	-	0	ID=g8858.t1.start1;Parent=g8858.t1
HiC_scaffold_17	GeneMark.hmm3	start_codon	50931563	50931565	.	+	0	ID=g8859.t1.start1;Parent=g8859.t1
HiC_scaffold_17	GeneMark.hmm3	CDS	50931563	50931577	.	+	0	ID=g8859.t1.CDS1;Parent=g8859.t1
HiC_scaffold_17	GeneMark.hmm3	exon	50931563	50931577	.	+	0	ID=g8859.t1.exon1;Parent=g8859.t1
HiC_scaffold_17	GeneMark.hmm3	gene	50931563	50936477	.	+	.	ID=g8859
HiC_scaffold_17	GeneMark.hmm3	mRNA	50931563	50936477	.	+	.	ID=g8859.t1;Parent=g8859;em_target=29073.XP_008683035.1;em_score=157.8;em_evalue=8e-50;em_tcov=.;em_OGs=KOG1721@1|root,KOG1721@2759|Eukaryota,38BZ9@33154|Opisthokonta,3BA9A@33208|Metazoa,3D67F@33213|Bilateria,48CBJ@7711|Chordata,497B7@7742|Vertebrata,3JE91@40674|Mammalia,3EFNZ@33554|Carnivora;em_COG_cat=K;em_desc=krueppel associated box;em_max_annot_lvl=33208|Metazoa;em_KEGG_ko=ko:K09191,ko:K09228;em_BRITE=ko00000,ko03000,ko03021;em_PFAMs=KRAB,zf-C2H2;em_Preferred_name=ZNF91
HiC_scaffold_17	GeneMark.hmm3	intron	50931578	50935600	.	+	0	ID=g8859.t1.intron1;Parent=g8859.t1
HiC_scaffold_17	GeneMark.hmm3	CDS	50935601	50935727	.	+	0	ID=g8859.t1.CDS2;Parent=g8859.t1
HiC_scaffold_17	GeneMark.hmm3	exon	50935601	50935727	.	+	0	ID=g8859.t1.exon2;Parent=g8859.t1
HiC_scaffold_17	GeneMark.hmm3	intron	50935728	50936430	.	+	1	ID=g8859.t1.intron2;Parent=g8859.t1
HiC_scaffold_17	GeneMark.hmm3	CDS	50936431	50936477	.	+	2	ID=g8859.t1.CDS3;Parent=g8859.t1
HiC_scaffold_17	GeneMark.hmm3	exon	50936431	50936477	.	+	2	ID=g8859.t1.exon3;Parent=g8859.t1
HiC_scaffold_17	GeneMark.hmm3	stop_codon	50936475	50936477	.	+	0	ID=g8859.t1.stop1;Parent=g8859.t1
HiC_scaffold_17	AUGUSTUS	stop_codon	51130502	51130504	.	-	0	ID=g8860.t1.stop1;Parent=g8860.t1
HiC_scaffold_17	AUGUSTUS	exon	51130502	51130542	.	-	.	ID=g8860.t1.exon1;Parent=g8860.t1
HiC_scaffold_17	AUGUSTUS	CDS	51130502	51130542	0.99	-	2	ID=g8860.t1.CDS1;Parent=g8860.t1
HiC_scaffold_17	AUGUSTUS	gene	51130502	51180350	.	-	.	ID=g8860
HiC_scaffold_17	AUGUSTUS	mRNA	51130502	51180350	0.99	-	.	ID=g8860.t1;Parent=g8860;em_target=9646.ENSAMEP00000015851;em_score=113.6;em_evalue=7.8e-37;em_tcov=.;em_OGs=KOG1721@1|root,KOG1721@2759|Eukaryota,39IHN@33154|Opisthokonta,3CNAA@33208|Metazoa,3E3YR@33213|Bilateria,48Q2J@7711|Chordata,49PCZ@7742|Vertebrata,3JN6B@40674|Mammalia,3EX6T@33554|Carnivora;em_COG_cat=S;em_desc=krueppel associated box;em_max_annot_lvl=33208|Metazoa;em_PFAMs=KRAB;em_Preferred_name=
HiC_scaffold_17	AUGUSTUS	intron	51130543	51135444	1.0	-	.	ID=g8860.t1.intron1;Parent=g8860.t1
HiC_scaffold_17	AUGUSTUS	exon	51135445	51135504	.	-	.	ID=g8860.t1.exon2;Parent=g8860.t1
HiC_scaffold_17	AUGUSTUS	CDS	51135445	51135504	0.99	-	2	ID=g8860.t1.CDS2;Parent=g8860.t1
HiC_scaffold_17	AUGUSTUS	intron	51135505	51173886	0.99	-	.	ID=g8860.t1.intron2;Parent=g8860.t1
HiC_scaffold_17	gmst	stop_codon	51160756	51160758	217.026812	-	0	ID=g8860.t2.stop1;Parent=g8860.t2
HiC_scaffold_17	gmst	CDS	51160756	51162887	217.026812	-	2	ID=g8860.t2.CDS1;Parent=g8860.t2
HiC_scaffold_17	gmst	exon	51160756	51162887	217.026812	-	2	ID=g8860.t2.exon1;Parent=g8860.t2
HiC_scaffold_17	gmst	mRNA	51160756	51180350	.	-	.	ID=g8860.t2;Parent=g8860;em_target=9707.XP_004409861.1;em_score=1089.3;em_evalue=0.0;em_tcov=.;em_OGs=KOG1721@1|root,KOG1721@2759|Eukaryota,38BZ9@33154|Opisthokonta,3BA9A@33208|Metazoa,3DDIM@33213|Bilateria,48KZ9@7711|Chordata,49HXM@7742|Vertebrata,3JKB7@40674|Mammalia,3EKX9@33554|Carnivora;em_COG_cat=S;em_desc=krueppel associated box;em_max_annot_lvl=33208|Metazoa;em_Preferred_name=;em_KEGG_ko=ko:K09228;em_BRITE=ko00000,ko03000;em_PFAMs=KRAB,zf-C2H2
HiC_scaffold_17	gmst	intron	51162888	51173886	217.026812	-	0	ID=g8860.t2.intron1;Parent=g8860.t2
HiC_scaffold_17	AUGUSTUS	exon	51173887	51173982	.	-	.	ID=g8860.t1.exon3;Parent=g8860.t1
HiC_scaffold_17	AUGUSTUS	CDS	51173887	51173982	0.99	-	2	ID=g8860.t1.CDS3;Parent=g8860.t1
HiC_scaffold_17	gmst	CDS	51173887	51173982	217.026812	-	2	ID=g8860.t2.CDS2;Parent=g8860.t2
HiC_scaffold_17	gmst	exon	51173887	51173982	217.026812	-	2	ID=g8860.t2.exon2;Parent=g8860.t2
HiC_scaffold_17	AUGUSTUS	intron	51173983	51174383	1.0	-	.	ID=g8860.t1.intron3;Parent=g8860.t1
HiC_scaffold_17	gmst	intron	51173983	51174383	217.026812	-	0	ID=g8860.t2.intron2;Parent=g8860.t2
HiC_scaffold_17	AUGUSTUS	exon	51174384	51174510	.	-	.	ID=g8860.t1.exon4;Parent=g8860.t1
HiC_scaffold_17	AUGUSTUS	CDS	51174384	51174510	1.0	-	0	ID=g8860.t1.CDS4;Parent=g8860.t1
HiC_scaffold_17	gmst	CDS	51174384	51174510	217.026812	-	0	ID=g8860.t2.CDS3;Parent=g8860.t2
HiC_scaffold_17	gmst	exon	51174384	51174510	217.026812	-	0	ID=g8860.t2.exon3;Parent=g8860.t2
HiC_scaffold_17	AUGUSTUS	intron	51174511	51180251	1.0	-	.	ID=g8860.t1.intron4;Parent=g8860.t1
HiC_scaffold_17	gmst	intron	51174511	51180251	217.026812	-	0	ID=g8860.t2.intron3;Parent=g8860.t2
HiC_scaffold_17	AUGUSTUS	exon	51180252	51180350	.	-	.	ID=g8860.t1.exon5;Parent=g8860.t1
HiC_scaffold_17	AUGUSTUS	CDS	51180252	51180350	1.0	-	0	ID=g8860.t1.CDS5;Parent=g8860.t1
HiC_scaffold_17	gmst	CDS	51180252	51180350	217.026812	-	0	ID=g8860.t2.CDS4;Parent=g8860.t2
HiC_scaffold_17	gmst	exon	51180252	51180350	217.026812	-	0	ID=g8860.t2.exon4;Parent=g8860.t2
HiC_scaffold_17	AUGUSTUS	start_codon	51180348	51180350	.	-	0	ID=g8860.t1.start1;Parent=g8860.t1
HiC_scaffold_17	gmst	start_codon	51180348	51180350	217.026812	-	0	ID=g8860.t2.start1;Parent=g8860.t2
HiC_scaffold_17	AUGUSTUS	stop_codon	51224474	51224476	.	-	0	ID=g8861.t1.stop1;Parent=g8861.t1
HiC_scaffold_17	AUGUSTUS	exon	51224474	51226368	.	-	.	ID=g8861.t1.exon1;Parent=g8861.t1
HiC_scaffold_17	AUGUSTUS	CDS	51224474	51226368	0.86	-	2	ID=g8861.t1.CDS1;Parent=g8861.t1
HiC_scaffold_17	AUGUSTUS	gene	51224474	51262396	.	-	.	ID=g8861
HiC_scaffold_17	AUGUSTUS	mRNA	51224474	51262396	0.86	-	.	ID=g8861.t1;Parent=g8861;em_target=9713.XP_006737308.1;em_score=1474.6;em_evalue=0.0;em_tcov=.;em_OGs=KOG1721@1|root,KOG1721@2759|Eukaryota,38BZ9@33154|Opisthokonta,3BA9A@33208|Metazoa,3DDIM@33213|Bilateria,48KZ9@7711|Chordata,49HXM@7742|Vertebrata,3JKB7@40674|Mammalia,3EKX9@33554|Carnivora;em_COG_cat=S;em_desc=krueppel associated box;em_max_annot_lvl=33208|Metazoa;em_Preferred_name=;em_KEGG_ko=ko:K09228;em_BRITE=ko00000,ko03000;em_PFAMs=KRAB,zf-C2H2
HiC_scaffold_17	AUGUSTUS	intron	51226369	51259328	1.0	-	.	ID=g8861.t1.intron1;Parent=g8861.t1
HiC_scaffold_17	AUGUSTUS	exon	51259329	51259424	.	-	.	ID=g8861.t1.exon2;Parent=g8861.t1
HiC_scaffold_17	AUGUSTUS	CDS	51259329	51259424	1.0	-	2	ID=g8861.t1.CDS2;Parent=g8861.t1
HiC_scaffold_17	AUGUSTUS	intron	51259425	51259901	1.0	-	.	ID=g8861.t1.intron2;Parent=g8861.t1
HiC_scaffold_17	AUGUSTUS	exon	51259902	51260028	.	-	.	ID=g8861.t1.exon3;Parent=g8861.t1
HiC_scaffold_17	AUGUSTUS	CDS	51259902	51260028	1.0	-	0	ID=g8861.t1.CDS3;Parent=g8861.t1
HiC_scaffold_17	AUGUSTUS	intron	51260029	51262366	1.0	-	.	ID=g8861.t1.intron3;Parent=g8861.t1
HiC_scaffold_17	AUGUSTUS	exon	51262367	51262396	.	-	.	ID=g8861.t1.exon4;Parent=g8861.t1
HiC_scaffold_17	AUGUSTUS	CDS	51262367	51262396	1.0	-	0	ID=g8861.t1.CDS4;Parent=g8861.t1
HiC_scaffold_17	AUGUSTUS	start_codon	51262394	51262396	.	-	0	ID=g8861.t1.start1;Parent=g8861.t1
HiC_scaffold_17	gmst	stop_codon	51297890	51297892	124.520631	-	0	ID=g8862.t1.stop1;Parent=g8862.t1
HiC_scaffold_17	gmst	stop_codon	51297890	51297892	158.156854	-	0	ID=g8862.t2.stop1;Parent=g8862.t2
HiC_scaffold_17	gmst	CDS	51297890	51299532	124.520631	-	2	ID=g8862.t1.CDS1;Parent=g8862.t1
HiC_scaffold_17	gmst	exon	51297890	51299532	124.520631	-	2	ID=g8862.t1.exon1;Parent=g8862.t1
HiC_scaffold_17	gmst	CDS	51297890	51299532	158.156854	-	2	ID=g8862.t2.CDS1;Parent=g8862.t2
HiC_scaffold_17	gmst	exon	51297890	51299532	158.156854	-	2	ID=g8862.t2.exon1;Parent=g8862.t2
HiC_scaffold_17	gmst	mRNA	51297890	51318548	.	-	.	ID=g8862.t1;Parent=g8862;em_target=9707.XP_004409861.1;em_score=1337.5;em_evalue=0.0;em_tcov=.;em_OGs=KOG1721@1|root,KOG1721@2759|Eukaryota,38BZ9@33154|Opisthokonta,3BA9A@33208|Metazoa,3DDIM@33213|Bilateria,48KZ9@7711|Chordata,49HXM@7742|Vertebrata,3JKB7@40674|Mammalia,3EKX9@33554|Carnivora;em_COG_cat=S;em_desc=krueppel associated box;em_max_annot_lvl=33208|Metazoa;em_Preferred_name=;em_KEGG_ko=ko:K09228;em_BRITE=ko00000,ko03000;em_PFAMs=KRAB,zf-C2H2
HiC_scaffold_17	gmst	gene	51297890	51321005	.	-	.	ID=g8862
HiC_scaffold_17	gmst	mRNA	51297890	51321005	.	-	.	ID=g8862.t2;Parent=g8862;em_target=9713.XP_006737307.1;em_score=1416.4;em_evalue=0.0;em_tcov=.;em_OGs=KOG1721@1|root,KOG1721@2759|Eukaryota,38BZ9@33154|Opisthokonta,3BA9A@33208|Metazoa,3DDIM@33213|Bilateria,48KZ9@7711|Chordata,49HXM@7742|Vertebrata,3JKB7@40674|Mammalia,3EKX9@33554|Carnivora;em_COG_cat=S;em_desc=krueppel associated box;em_max_annot_lvl=33208|Metazoa;em_Preferred_name=;em_PFAMs=KRAB,zf-C2H2;em_KEGG_ko=ko:K09228;em_BRITE=ko00000,ko03000
HiC_scaffold_17	gmst	intron	51299533	51317942	124.520631	-	0	ID=g8862.t1.intron1;Parent=g8862.t1
HiC_scaffold_17	gmst	intron	51299533	51317942	158.156854	-	0	ID=g8862.t2.intron1;Parent=g8862.t2
HiC_scaffold_17	gmst	CDS	51317943	51318038	124.520631	-	2	ID=g8862.t1.CDS2;Parent=g8862.t1
HiC_scaffold_17	gmst	exon	51317943	51318038	124.520631	-	2	ID=g8862.t1.exon2;Parent=g8862.t1
HiC_scaffold_17	gmst	CDS	51317943	51318038	158.156854	-	2	ID=g8862.t2.CDS2;Parent=g8862.t2
HiC_scaffold_17	gmst	exon	51317943	51318038	158.156854	-	2	ID=g8862.t2.exon2;Parent=g8862.t2
HiC_scaffold_17	gmst	intron	51318039	51318514	124.520631	-	0	ID=g8862.t1.intron2;Parent=g8862.t1
HiC_scaffold_17	gmst	intron	51318039	51318514	158.156854	-	0	ID=g8862.t2.intron2;Parent=g8862.t2
HiC_scaffold_17	gmst	CDS	51318515	51318548	124.520631	-	0	ID=g8862.t1.CDS3;Parent=g8862.t1
HiC_scaffold_17	gmst	exon	51318515	51318548	124.520631	-	0	ID=g8862.t1.exon3;Parent=g8862.t1
HiC_scaffold_17	gmst	CDS	51318515	51318641	158.156854	-	0	ID=g8862.t2.CDS3;Parent=g8862.t2
HiC_scaffold_17	gmst	exon	51318515	51318641	158.156854	-	0	ID=g8862.t2.exon3;Parent=g8862.t2
HiC_scaffold_17	gmst	start_codon	51318546	51318548	124.520631	-	0	ID=g8862.t1.start1;Parent=g8862.t1
HiC_scaffold_17	gmst	intron	51318642	51320990	158.156854	-	0	ID=g8862.t2.intron3;Parent=g8862.t2
HiC_scaffold_17	gmst	CDS	51320991	51321005	158.156854	-	0	ID=g8862.t2.CDS4;Parent=g8862.t2
HiC_scaffold_17	gmst	exon	51320991	51321005	158.156854	-	0	ID=g8862.t2.exon4;Parent=g8862.t2
HiC_scaffold_17	gmst	start_codon	51321003	51321005	158.156854	-	0	ID=g8862.t2.start1;Parent=g8862.t2
HiC_scaffold_17	GeneMark.hmm3	start_codon	51554525	51554527	.	+	0	ID=g8863.t1.start1;Parent=g8863.t1
HiC_scaffold_17	GeneMark.hmm3	gene	51554525	51554929	.	+	.	ID=g8863
HiC_scaffold_17	GeneMark.hmm3	mRNA	51554525	51554929	.	+	.	ID=g8863.t1;Parent=g8863
HiC_scaffold_17	GeneMark.hmm3	CDS	51554525	51554929	.	+	0	ID=g8863.t1.CDS1;Parent=g8863.t1
HiC_scaffold_17	GeneMark.hmm3	exon	51554525	51554929	.	+	0	ID=g8863.t1.exon1;Parent=g8863.t1
HiC_scaffold_17	GeneMark.hmm3	stop_codon	51554927	51554929	.	+	0	ID=g8863.t1.stop1;Parent=g8863.t1
HiC_scaffold_17	AUGUSTUS	stop_codon	51593605	51593607	.	-	0	ID=g8864.t1.stop1;Parent=g8864.t1
HiC_scaffold_17	gmst	stop_codon	51593605	51593607	29.370416	-	0	ID=g8864.t2.stop1;Parent=g8864.t2
HiC_scaffold_17	AUGUSTUS	exon	51593605	51593714	.	-	.	ID=g8864.t1.exon1;Parent=g8864.t1
HiC_scaffold_17	AUGUSTUS	CDS	51593605	51593714	1.0	-	2	ID=g8864.t1.CDS1;Parent=g8864.t1
HiC_scaffold_17	gmst	CDS	51593605	51593714	29.370416	-	2	ID=g8864.t2.CDS1;Parent=g8864.t2
HiC_scaffold_17	gmst	exon	51593605	51593714	29.370416	-	2	ID=g8864.t2.exon1;Parent=g8864.t2
HiC_scaffold_17	gmst	mRNA	51593605	51596941	.	-	.	ID=g8864.t2;Parent=g8864;em_target=9646.ENSAMEP00000015851;em_score=114.7;em_evalue=1.2e-37;em_tcov=.;em_OGs=KOG1721@1|root,KOG1721@2759|Eukaryota,39IHN@33154|Opisthokonta,3CNAA@33208|Metazoa,3E3YR@33213|Bilateria,48Q2J@7711|Chordata,49PCZ@7742|Vertebrata,3JN6B@40674|Mammalia,3EX6T@33554|Carnivora;em_COG_cat=S;em_desc=krueppel associated box;em_max_annot_lvl=33208|Metazoa;em_PFAMs=KRAB;em_Preferred_name=
HiC_scaffold_17	AUGUSTUS	gene	51593605	51606087	.	-	.	ID=g8864
HiC_scaffold_17	AUGUSTUS	mRNA	51593605	51606087	0.48	-	.	ID=g8864.t1;Parent=g8864;em_target=9646.ENSAMEP00000015851;em_score=113.4;em_evalue=8.4e-37;em_tcov=.;em_OGs=KOG1721@1|root,KOG1721@2759|Eukaryota,39IHN@33154|Opisthokonta,3CNAA@33208|Metazoa,3E3YR@33213|Bilateria,48Q2J@7711|Chordata,49PCZ@7742|Vertebrata,3JN6B@40674|Mammalia,3EX6T@33554|Carnivora;em_COG_cat=S;em_desc=krueppel associated box;em_max_annot_lvl=33208|Metazoa;em_PFAMs=KRAB;em_Preferred_name=
HiC_scaffold_17	AUGUSTUS	intron	51593715	51594198	1.0	-	.	ID=g8864.t1.intron1;Parent=g8864.t1
HiC_scaffold_17	gmst	intron	51593715	51594198	29.370416	-	0	ID=g8864.t2.intron1;Parent=g8864.t2
HiC_scaffold_17	AUGUSTUS	exon	51594199	51594325	.	-	.	ID=g8864.t1.exon2;Parent=g8864.t1
HiC_scaffold_17	AUGUSTUS	CDS	51594199	51594325	1.0	-	0	ID=g8864.t1.CDS2;Parent=g8864.t1
HiC_scaffold_17	gmst	CDS	51594199	51594325	29.370416	-	0	ID=g8864.t2.CDS2;Parent=g8864.t2
HiC_scaffold_17	gmst	exon	51594199	51594325	29.370416	-	0	ID=g8864.t2.exon2;Parent=g8864.t2
HiC_scaffold_17	AUGUSTUS	intron	51594326	51596926	1.0	-	.	ID=g8864.t1.intron2;Parent=g8864.t1
HiC_scaffold_17	gmst	intron	51594326	51596926	29.370416	-	0	ID=g8864.t2.intron2;Parent=g8864.t2
HiC_scaffold_17	gmst	CDS	51596927	51596941	29.370416	-	0	ID=g8864.t2.CDS3;Parent=g8864.t2
HiC_scaffold_17	gmst	exon	51596927	51596941	29.370416	-	0	ID=g8864.t2.exon3;Parent=g8864.t2
HiC_scaffold_17	AUGUSTUS	exon	51596927	51596985	.	-	.	ID=g8864.t1.exon3;Parent=g8864.t1
HiC_scaffold_17	AUGUSTUS	CDS	51596927	51596985	0.98	-	2	ID=g8864.t1.CDS3;Parent=g8864.t1
HiC_scaffold_17	gmst	start_codon	51596939	51596941	29.370416	-	0	ID=g8864.t2.start1;Parent=g8864.t2
HiC_scaffold_17	AUGUSTUS	intron	51596986	51605987	0.52	-	.	ID=g8864.t1.intron3;Parent=g8864.t1
HiC_scaffold_17	AUGUSTUS	exon	51605988	51606087	.	-	.	ID=g8864.t1.exon4;Parent=g8864.t1
HiC_scaffold_17	AUGUSTUS	CDS	51605988	51606087	0.48	-	0	ID=g8864.t1.CDS4;Parent=g8864.t1
HiC_scaffold_17	AUGUSTUS	start_codon	51606085	51606087	.	-	0	ID=g8864.t1.start1;Parent=g8864.t1
HiC_scaffold_17	gmst	start_codon	51799923	51799925	89.151926	+	0	ID=g8865.t1.start1;Parent=g8865.t1
HiC_scaffold_17	gmst	CDS	51799923	51799931	89.151926	+	0	ID=g8865.t1.CDS1;Parent=g8865.t1
HiC_scaffold_17	gmst	exon	51799923	51799931	89.151926	+	0	ID=g8865.t1.exon1;Parent=g8865.t1
HiC_scaffold_17	gmst	gene	51799923	51805116	.	+	.	ID=g8865
HiC_scaffold_17	gmst	mRNA	51799923	51805116	.	+	.	ID=g8865.t1;Parent=g8865;em_target=9371.XP_004715727.1;em_score=1349.3;em_evalue=0.0;em_tcov=.;em_OGs=KOG1721@1|root,KOG1721@2759|Eukaryota,39WS6@33154|Opisthokonta,3BXGP@33208|Metazoa,3D59W@33213|Bilateria,4874Y@7711|Chordata,493CT@7742|Vertebrata,3JCUU@40674|Mammalia,3580J@311790|Afrotheria;em_COG_cat=K;em_desc=Zinc finger protein;em_max_annot_lvl=33208|Metazoa;em_Preferred_name=ZNF331;em_PFAMs=KRAB,zf-C2H2,zf-C2H2_6;em_KEGG_ko=ko:K09228;em_BRITE=ko00000,ko03000;em_GOs=GO:0000981,GO:0003674,GO:0003700,GO:0005488,GO:0006355,GO:0006357,GO:0008150,GO:0008270,GO:0009889,GO:0010468,GO:0010556,GO:0019219,GO:0019222,GO:0031323,GO:0031326,GO:0043167,GO:0043169,GO:0046872,GO:0046914,GO:0050789,GO:0050794,GO:0051171,GO:0051252,GO:0060255,GO:0065007,GO:0080090,GO:0140110,GO:1903506,GO:2000112,GO:2001141
HiC_scaffold_17	gmst	intron	51799932	51801167	89.151926	+	0	ID=g8865.t1.intron1;Parent=g8865.t1
HiC_scaffold_17	gmst	CDS	51801168	51801294	89.151926	+	0	ID=g8865.t1.CDS2;Parent=g8865.t1
HiC_scaffold_17	gmst	exon	51801168	51801294	89.151926	+	0	ID=g8865.t1.exon2;Parent=g8865.t1
HiC_scaffold_17	gmst	intron	51801295	51803929	89.151926	+	0	ID=g8865.t1.intron2;Parent=g8865.t1
HiC_scaffold_17	gmst	CDS	51803930	51805116	89.151926	+	2	ID=g8865.t1.CDS3;Parent=g8865.t1
HiC_scaffold_17	gmst	exon	51803930	51805116	89.151926	+	2	ID=g8865.t1.exon3;Parent=g8865.t1
HiC_scaffold_17	gmst	stop_codon	51805114	51805116	89.151926	+	0	ID=g8865.t1.stop1;Parent=g8865.t1
HiC_scaffold_17	AUGUSTUS	start_codon	51824046	51824048	.	+	0	ID=g8866.t1.start1;Parent=g8866.t1
HiC_scaffold_17	AUGUSTUS	exon	51824046	51824073	.	+	.	ID=g8866.t1.exon1;Parent=g8866.t1
HiC_scaffold_17	AUGUSTUS	CDS	51824046	51824073	1.0	+	0	ID=g8866.t1.CDS1;Parent=g8866.t1
HiC_scaffold_17	AUGUSTUS	gene	51824046	51832243	.	+	.	ID=g8866
HiC_scaffold_17	AUGUSTUS	mRNA	51824046	51832243	1.0	+	.	ID=g8866.t1;Parent=g8866;em_target=9707.XP_004409614.1;em_score=328.7;em_evalue=1.8e-101;em_tcov=.;em_OGs=KOG0490@1|root,KOG0490@2759|Eukaryota,3A5EQ@33154|Opisthokonta,3BSFK@33208|Metazoa,3D7TU@33213|Bilateria,48EKQ@7711|Chordata,49BNE@7742|Vertebrata,3JH77@40674|Mammalia,3EVAX@33554|Carnivora;em_COG_cat=K;em_desc=Divergent paired-related;em_max_annot_lvl=33208|Metazoa;em_Preferred_name=DPRX;em_PFAMs=Homeobox;em_GOs=GO:0000981,GO:0003674,GO:0003700,GO:0006355,GO:0006357,GO:0008150,GO:0009889,GO:0010468,GO:0010556,GO:0019219,GO:0019222,GO:0031323,GO:0031326,GO:0050789,GO:0050794,GO:0051171,GO:0051252,GO:0060255,GO:0065007,GO:0080090,GO:0140110,GO:1903506,GO:2000112,GO:2001141
HiC_scaffold_17	AUGUSTUS	intron	51824074	51830901	1.0	+	.	ID=g8866.t1.intron1;Parent=g8866.t1
HiC_scaffold_17	AUGUSTUS	exon	51830902	51831056	.	+	.	ID=g8866.t1.exon2;Parent=g8866.t1
HiC_scaffold_17	AUGUSTUS	CDS	51830902	51831056	1.0	+	2	ID=g8866.t1.CDS2;Parent=g8866.t1
HiC_scaffold_17	AUGUSTUS	intron	51831057	51831892	1.0	+	.	ID=g8866.t1.intron2;Parent=g8866.t1
HiC_scaffold_17	AUGUSTUS	exon	51831893	51832243	.	+	.	ID=g8866.t1.exon3;Parent=g8866.t1
HiC_scaffold_17	AUGUSTUS	CDS	51831893	51832243	1.0	+	0	ID=g8866.t1.CDS3;Parent=g8866.t1
HiC_scaffold_17	AUGUSTUS	stop_codon	51832241	51832243	.	+	0	ID=g8866.t1.stop1;Parent=g8866.t1
HiC_scaffold_17	AUGUSTUS	stop_codon	51876418	51876420	.	-	0	ID=g8867.t1.stop1;Parent=g8867.t1
HiC_scaffold_17	AUGUSTUS	exon	51876418	51876505	.	-	.	ID=g8867.t1.exon1;Parent=g8867.t1
HiC_scaffold_17	AUGUSTUS	CDS	51876418	51876505	1.0	-	1	ID=g8867.t1.CDS1;Parent=g8867.t1
HiC_scaffold_17	AUGUSTUS	gene	51876418	51902371	.	-	.	ID=g8867
HiC_scaffold_17	AUGUSTUS	mRNA	51876418	51902371	1.0	-	.	ID=g8867.t1;Parent=g8867;em_target=9668.ENSMPUP00000009935;em_score=2334.8;em_evalue=0.0;em_tcov=.;em_OGs=2CMVY@1|root,2QS9E@2759|Eukaryota,39UR8@33154|Opisthokonta,3BP7R@33208|Metazoa,3D1X6@33213|Bilateria,48B5V@7711|Chordata,49N69@7742|Vertebrata,3JNSI@40674|Mammalia,3EGWQ@33554|Carnivora;em_COG_cat=S;em_desc=NACHT, LRR and PYD domains-containing protein 12;em_max_annot_lvl=33208|Metazoa;em_Preferred_name=NLRP12;em_KEGG_ko=ko:K12006,ko:K12798,ko:K12800,ko:K16634,ko:K20865;em_KEGG_Pathway=ko04217,ko04621,ko05133,ko05164,map04217,map04621,map05133,map05164;em_BRITE=ko00000,ko00001,ko04121,ko04131;em_PFAMs=FISNA,LRR_6,NACHT,PRY,PYRIN,SPRY;em_GOs=GO:0001817,GO:0001818,GO:0001819,GO:0001932,GO:0001933,GO:0002791,GO:0002792,GO:0002793,GO:0003674,GO:0005575,GO:0005622,GO:0005623,GO:0005737,GO:0006355,GO:0006915,GO:0006919,GO:0007154,GO:0007165,GO:0008047,GO:0008150,GO:0008219,GO:0008592,GO:0008656,GO:0009889,GO:0009890,GO:0009891,GO:0009892,GO:0009893,GO:0009966,GO:0009967,GO:0009968,GO:0009987,GO:0010468,GO:0010556,GO:0010557,GO:0010558,GO:0010563,GO:0010604,GO:0010605,GO:0010646,GO:0010647,GO:0010648,GO:0010941,GO:0010942,GO:0010950,GO:0010952,GO:0012501,GO:0016504,GO:0016505,GO:0019219,GO:0019220,GO:0019222,GO:0023051,GO:0023052,GO:0023056,GO:0023057,GO:0030162,GO:0030234,GO:0031323,GO:0031324,GO:0031325,GO:0031326,GO:0031327,GO:0031347,GO:0031348,GO:0031349,GO:0031399,GO:0031400,GO:0031952,GO:0031953,GO:0032088,GO:0032101,GO:0032102,GO:0032103,GO:0032268,GO:0032269,GO:0032270,GO:0032651,GO:0032652,GO:0032661,GO:0032675,GO:0032692,GO:0032715,GO:0032731,GO:0032732,GO:0032879,GO:0032880,GO:0042035,GO:0042036,GO:0042325,GO:0042326,GO:0042981,GO:0043028,GO:0043065,GO:0043067,GO:0043068,GO:0043085,GO:0043122,GO:0043124,GO:0043280,GO:0043281,GO:0043433,GO:0044092,GO:0044093,GO:0044424,GO:0044464,GO:0045343,GO:0045345,GO:0045381,GO:0045408,GO:0045409,GO:0045751,GO:0045862,GO:0045936,GO:0048518,GO:0048519,GO:0048522,GO:0048523,GO:0048583,GO:0048584,GO:0048585,GO:0050704,GO:0050706,GO:0050707,GO:0050708,GO:0050709,GO:0050710,GO:0050711,GO:0050714,GO:0050715,GO:0050716,GO:0050718,GO:0050727,GO:0050728,GO:0050729,GO:0050789,GO:0050790,GO:0050794,GO:0050896,GO:0051046,GO:0051047,GO:0051048,GO:0051049,GO:0051050,GO:0051051,GO:0051090,GO:0051171,GO:0051172,GO:0051173,GO:0051174,GO:0051222,GO:0051223,GO:0051224,GO:0051239,GO:0051240,GO:0051241,GO:0051246,GO:0051247,GO:0051248,GO:0051252,GO:0051336,GO:0051345,GO:0051716,GO:0052547,GO:0052548,GO:0060255,GO:0061134,GO:0065007,GO:0065009,GO:0070201,GO:0080090,GO:0080134,GO:0090087,GO:0098772,GO:1901222,GO:1901224,GO:1902531,GO:1902532,GO:1902533,GO:1903506,GO:1903530,GO:1903531,GO:1903532,GO:1904950,GO:1904951,GO:2000112,GO:2000116,GO:2001056,GO:2001141
HiC_scaffold_17	AUGUSTUS	intron	51876506	51876945	1.0	-	.	ID=g8867.t1.intron1;Parent=g8867.t1
HiC_scaffold_17	AUGUSTUS	exon	51876946	51877116	.	-	.	ID=g8867.t1.exon2;Parent=g8867.t1
HiC_scaffold_17	AUGUSTUS	CDS	51876946	51877116	1.0	-	1	ID=g8867.t1.CDS2;Parent=g8867.t1
HiC_scaffold_17	AUGUSTUS	intron	51877117	51878784	1.0	-	.	ID=g8867.t1.intron2;Parent=g8867.t1
HiC_scaffold_17	AUGUSTUS	exon	51878785	51878955	.	-	.	ID=g8867.t1.exon3;Parent=g8867.t1
HiC_scaffold_17	AUGUSTUS	CDS	51878785	51878955	1.0	-	1	ID=g8867.t1.CDS3;Parent=g8867.t1
HiC_scaffold_17	AUGUSTUS	intron	51878956	51882994	1.0	-	.	ID=g8867.t1.intron3;Parent=g8867.t1
HiC_scaffold_17	AUGUSTUS	exon	51882995	51883165	.	-	.	ID=g8867.t1.exon4;Parent=g8867.t1
HiC_scaffold_17	AUGUSTUS	CDS	51882995	51883165	1.0	-	1	ID=g8867.t1.CDS4;Parent=g8867.t1
HiC_scaffold_17	AUGUSTUS	intron	51883166	51885716	1.0	-	.	ID=g8867.t1.intron4;Parent=g8867.t1
HiC_scaffold_17	AUGUSTUS	exon	51885717	51885887	.	-	.	ID=g8867.t1.exon5;Parent=g8867.t1
HiC_scaffold_17	AUGUSTUS	CDS	51885717	51885887	1.0	-	1	ID=g8867.t1.CDS5;Parent=g8867.t1
HiC_scaffold_17	AUGUSTUS	intron	51885888	51887442	1.0	-	.	ID=g8867.t1.intron5;Parent=g8867.t1
HiC_scaffold_17	AUGUSTUS	exon	51887443	51887613	.	-	.	ID=g8867.t1.exon6;Parent=g8867.t1
HiC_scaffold_17	AUGUSTUS	CDS	51887443	51887613	1.0	-	1	ID=g8867.t1.CDS6;Parent=g8867.t1
HiC_scaffold_17	AUGUSTUS	intron	51887614	51889498	1.0	-	.	ID=g8867.t1.intron6;Parent=g8867.t1
HiC_scaffold_17	AUGUSTUS	exon	51889499	51889669	.	-	.	ID=g8867.t1.exon7;Parent=g8867.t1
HiC_scaffold_17	AUGUSTUS	CDS	51889499	51889669	1.0	-	1	ID=g8867.t1.CDS7;Parent=g8867.t1
HiC_scaffold_17	AUGUSTUS	intron	51889670	51893142	1.0	-	.	ID=g8867.t1.intron7;Parent=g8867.t1
HiC_scaffold_17	AUGUSTUS	exon	51893143	51894844	.	-	.	ID=g8867.t1.exon8;Parent=g8867.t1
HiC_scaffold_17	AUGUSTUS	CDS	51893143	51894844	1.0	-	2	ID=g8867.t1.CDS8;Parent=g8867.t1
HiC_scaffold_17	AUGUSTUS	intron	51894845	51897360	1.0	-	.	ID=g8867.t1.intron8;Parent=g8867.t1
HiC_scaffold_17	AUGUSTUS	exon	51897361	51897441	.	-	.	ID=g8867.t1.exon9;Parent=g8867.t1
HiC_scaffold_17	AUGUSTUS	CDS	51897361	51897441	1.0	-	2	ID=g8867.t1.CDS9;Parent=g8867.t1
HiC_scaffold_17	AUGUSTUS	intron	51897442	51902088	1.0	-	.	ID=g8867.t1.intron9;Parent=g8867.t1
HiC_scaffold_17	AUGUSTUS	exon	51902089	51902371	.	-	.	ID=g8867.t1.exon10;Parent=g8867.t1
HiC_scaffold_17	AUGUSTUS	CDS	51902089	51902371	1.0	-	0	ID=g8867.t1.CDS10;Parent=g8867.t1
HiC_scaffold_17	AUGUSTUS	start_codon	51902369	51902371	.	-	0	ID=g8867.t1.start1;Parent=g8867.t1
HiC_scaffold_17	AUGUSTUS	start_codon	51949051	51949053	.	+	0	ID=g8868.t1.start1;Parent=g8868.t1
HiC_scaffold_17	AUGUSTUS	gene	51949051	51950019	.	+	.	ID=g8868
HiC_scaffold_17	AUGUSTUS	exon	51949051	51950019	.	+	.	ID=g8868.t1.exon1;Parent=g8868.t1
HiC_scaffold_17	AUGUSTUS	mRNA	51949051	51950019	1.0	+	.	ID=g8868.t1;Parent=g8868;em_target=9668.ENSMPUP00000018509;em_score=701.4;em_evalue=8.3e-214;em_tcov=.;em_OGs=KOG4788@1|root,KOG4788@2759|Eukaryota,38TXE@33154|Opisthokonta,3BKP1@33208|Metazoa,3CZHE@33213|Bilateria,483R0@7711|Chordata,48YMA@7742|Vertebrata,3JCC7@40674|Mammalia,3EJH5@33554|Carnivora;em_COG_cat=V;em_desc=differentiation marker;em_max_annot_lvl=33208|Metazoa;em_Preferred_name=MYADM;em_PFAMs=MARVEL;em_GOs=GO:0001726,GO:0001885,GO:0001932,GO:0001933,GO:0002064,GO:0003158,GO:0005575,GO:0005622,GO:0005623,GO:0005737,GO:0005856,GO:0005886,GO:0005911,GO:0005938,GO:0007162,GO:0008064,GO:0008104,GO:0008150,GO:0009888,GO:0009892,GO:0009966,GO:0009968,GO:0009987,GO:0010468,GO:0010470,GO:0010563,GO:0010605,GO:0010629,GO:0010639,GO:0010646,GO:0010648,GO:0010720,GO:0010769,GO:0010770,GO:0010810,GO:0010811,GO:0015629,GO:0016020,GO:0016043,GO:0019220,GO:0019222,GO:0022407,GO:0022408,GO:0022603,GO:0022604,GO:0023051,GO:0023057,GO:0030054,GO:0030154,GO:0030155,GO:0030334,GO:0030335,GO:0030832,GO:0030833,GO:0030837,GO:0030855,GO:0030863,GO:0030864,GO:0031252,GO:0031323,GO:0031324,GO:0031333,GO:0031399,GO:0031400,GO:0031579,GO:0032268,GO:0032269,GO:0032271,GO:0032272,GO:0032502,GO:0032535,GO:0032879,GO:0032956,GO:0032970,GO:0033036,GO:0033043,GO:0034114,GO:0034115,GO:0034613,GO:0040012,GO:0040017,GO:0042325,GO:0042326,GO:0042995,GO:0043226,GO:0043228,GO:0043229,GO:0043232,GO:0043254,GO:0044087,GO:0044422,GO:0044424,GO:0044425,GO:0044430,GO:0044444,GO:0044446,GO:0044448,GO:0044464,GO:0045121,GO:0045446,GO:0045595,GO:0045597,GO:0045785,GO:0045936,GO:0045995,GO:0048468,GO:0048518,GO:0048519,GO:0048522,GO:0048523,GO:0048583,GO:0048585,GO:0048856,GO:0048869,GO:0050789,GO:0050793,GO:0050794,GO:0051094,GO:0051128,GO:0051129,GO:0051130,GO:0051171,GO:0051172,GO:0051174,GO:0051179,GO:0051239,GO:0051246,GO:0051248,GO:0051270,GO:0051272,GO:0051493,GO:0051494,GO:0051641,GO:0060255,GO:0060284,GO:0060429,GO:0061024,GO:0061028,GO:0065007,GO:0065008,GO:0070587,GO:0070727,GO:0071840,GO:0071944,GO:0072657,GO:0072659,GO:0080090,GO:0090036,GO:0090038,GO:0090066,GO:0098589,GO:0098805,GO:0098857,GO:0099568,GO:0110053,GO:0120025,GO:1900024,GO:1900026,GO:1902531,GO:1902532,GO:1902903,GO:1902904,GO:1990778,GO:2000026,GO:2000145,GO:2000147
HiC_scaffold_17	AUGUSTUS	CDS	51949051	51950019	1.0	+	0	ID=g8868.t1.CDS1;Parent=g8868.t1
HiC_scaffold_17	AUGUSTUS	stop_codon	51950017	51950019	.	+	0	ID=g8868.t1.stop1;Parent=g8868.t1
HiC_scaffold_17	AUGUSTUS	start_codon	51954604	51954606	.	+	0	ID=g8869.t1.start1;Parent=g8869.t1
HiC_scaffold_17	AUGUSTUS	exon	51954604	51954773	.	+	.	ID=g8869.t1.exon1;Parent=g8869.t1
HiC_scaffold_17	AUGUSTUS	CDS	51954604	51954773	1.0	+	0	ID=g8869.t1.CDS1;Parent=g8869.t1
HiC_scaffold_17	AUGUSTUS	gene	51954604	51971532	.	+	.	ID=g8869
HiC_scaffold_17	AUGUSTUS	mRNA	51954604	51971532	1.0	+	.	ID=g8869.t1;Parent=g8869;em_target=9646.ENSAMEP00000004669;em_score=1680.0;em_evalue=0.0;em_tcov=.;em_OGs=KOG0696@1|root,KOG0696@2759|Eukaryota,3AJEW@33154|Opisthokonta,3BFC2@33208|Metazoa,3CS8B@33213|Bilateria,4829B@7711|Chordata,492KZ@7742|Vertebrata,3JAHF@40674|Mammalia,3EKTB@33554|Carnivora;em_COG_cat=T;em_desc=Protein kinase C, gamma;em_max_annot_lvl=33208|Metazoa;em_Preferred_name=PRKCG;em_EC=2.7.11.13;em_KEGG_ko=ko:K02677,ko:K19662,ko:K19663;em_KEGG_Pathway=ko01521,ko04010,ko04011,ko04012,ko04014,ko04015,ko04020,ko04062,ko04064,ko04066,ko04070,ko04071,ko04072,ko04139,ko04150,ko04151,ko04261,ko04270,ko04310,ko04360,ko04370,ko04510,ko04540,ko04650,ko04662,ko04664,ko04666,ko04670,ko04713,ko04720,ko04723,ko04724,ko04725,ko04726,ko04727,ko04728,ko04730,ko04745,ko04750,ko04911,ko04912,ko04916,ko04918,ko04919,ko04921,ko04925,ko04926,ko04931,ko04933,ko04960,ko04961,ko04970,ko04971,ko04972,ko04973,ko05031,ko05032,ko05110,ko05130,ko05140,ko05143,ko05146,ko05161,ko05164,ko05200,ko05205,ko05206,ko05214,ko05223,ko05225,ko05231,map01521,map04010,map04011,map04012,map04014,map04015,map04020,map04062,map04064,map04066,map04070,map04071,map04072,map04139,map04150,map04151,map04261,map04270,map04310,map04360,map04370,map04510,map04540,map04650,map04662,map04664,map04666,map04670,map04713,map04720,map04723,map04724,map04725,map04726,map04727,map04728,map04730,map04745,map04750,map04911,map04912,map04916,map04918,map04919,map04921,map04925,map04926,map04931,map04933,map04960,map04961,map04970,map04971,map04972,map04973,map05031,map05032,map05110,map05130,map05140,map05143,map05146,map05161,map05164,map05200,map05205,map05206,map05214,map05223,map05225,map05231;em_BRITE=ko00000,ko00001,ko01000,ko01001,ko04131;em_PFAMs=C1_1,C2,Pkinase,Pkinase_C;em_GOs=GO:0000003,GO:0001775,GO:0002682,GO:0003006,GO:0003008,GO:0003674,GO:0003824,GO:0004672,GO:0004674,GO:0004697,GO:0004698,GO:0004712,GO:0005488,GO:0005515,GO:0005575,GO:0005622,GO:0005623,GO:0005634,GO:0005737,GO:0005829,GO:0005886,GO:0005911,GO:0006282,GO:0006464,GO:0006468,GO:0006793,GO:0006796,GO:0006807,GO:0006928,GO:0006950,GO:0007154,GO:0007165,GO:0007186,GO:0007267,GO:0007268,GO:0007275,GO:0007399,GO:0007548,GO:0007596,GO:0007599,GO:0007600,GO:0007602,GO:0007603,GO:0007610,GO:0007611,GO:0007635,GO:0008150,GO:0008152,GO:0008277,GO:0008406,GO:0008585,GO:0009314,GO:0009410,GO:0009416,GO:0009581,GO:0009582,GO:0009583,GO:0009584,GO:0009605,GO:0009611,GO:0009628,GO:0009636,GO:0009642,GO:0009892,GO:0009893,GO:0009894,GO:0009895,GO:0009931,GO:0009966,GO:0009987,GO:0010033,GO:0010243,GO:0010604,GO:0010605,GO:0010646,GO:0010857,GO:0010941,GO:0014069,GO:0014070,GO:0014072,GO:0016020,GO:0016027,GO:0016028,GO:0016056,GO:0016059,GO:0016062,GO:0016301,GO:0016310,GO:0016477,GO:0016740,GO:0016772,GO:0016773,GO:0018105,GO:0018107,GO:0018193,GO:0018209,GO:0018210,GO:0019219,GO:0019222,GO:0019538,GO:0019722,GO:0019897,GO:0019898,GO:0019932,GO:0021675,GO:0022400,GO:0022414,GO:0023051,GO:0023052,GO:0023058,GO:0030054,GO:0030100,GO:0030162,GO:0030168,GO:0030425,GO:0030845,GO:0031323,GO:0031324,GO:0031325,GO:0031329,GO:0031330,GO:0031396,GO:0031397,GO:0031399,GO:0031400,GO:0032095,GO:0032101,GO:0032104,GO:0032107,GO:0032268,GO:0032269,GO:0032279,GO:0032423,GO:0032425,GO:0032501,GO:0032502,GO:0032879,GO:0032991,GO:0033555,GO:0035206,GO:0035556,GO:0036211,GO:0036367,GO:0036477,GO:0040011,GO:0042060,GO:0042127,GO:0042176,GO:0042177,GO:0042221,GO:0042493,GO:0042752,GO:0042981,GO:0042995,GO:0043005,GO:0043025,GO:0043066,GO:0043067,GO:0043069,GO:0043170,GO:0043226,GO:0043227,GO:0043229,GO:0043231,GO:0043278,GO:0043279,GO:0043412,GO:0043523,GO:0043524,GO:0044237,GO:0044238,GO:0044260,GO:0044267,GO:0044297,GO:0044424,GO:0044425,GO:0044444,GO:0044456,GO:0044459,GO:0044463,GO:0044464,GO:0045137,GO:0045202,GO:0045471,GO:0045739,GO:0045807,GO:0045861,GO:0045935,GO:0046545,GO:0046660,GO:0046677,GO:0046777,GO:0048259,GO:0048260,GO:0048265,GO:0048471,GO:0048513,GO:0048518,GO:0048519,GO:0048522,GO:0048523,GO:0048583,GO:0048584,GO:0048608,GO:0048731,GO:0048856,GO:0048870,GO:0050764,GO:0050789,GO:0050793,GO:0050794,GO:0050817,GO:0050877,GO:0050878,GO:0050890,GO:0050896,GO:0050906,GO:0050953,GO:0050962,GO:0051049,GO:0051050,GO:0051052,GO:0051054,GO:0051128,GO:0051130,GO:0051171,GO:0051172,GO:0051173,GO:0051179,GO:0051239,GO:0051246,GO:0051248,GO:0051606,GO:0051674,GO:0051716,GO:0060255,GO:0060359,GO:0060384,GO:0060548,GO:0060627,GO:0061136,GO:0061458,GO:0065007,GO:0065008,GO:0071214,GO:0071478,GO:0071482,GO:0071704,GO:0071944,GO:0072347,GO:0080090,GO:0080134,GO:0080135,GO:0097060,GO:0097305,GO:0097447,GO:0097458,GO:0098590,GO:0098794,GO:0098796,GO:0098797,GO:0098916,GO:0098984,GO:0099536,GO:0099537,GO:0099572,GO:0104004,GO:0120025,GO:0120038,GO:0140096,GO:1901214,GO:1901215,GO:1901564,GO:1901698,GO:1901700,GO:1901799,GO:1903050,GO:1903051,GO:1903320,GO:1903321,GO:1903362,GO:1903363,GO:1990911,GO:2000369,GO:2000370,GO:2001020,GO:2001022
HiC_scaffold_17	AUGUSTUS	intron	51954774	51955475	1.0	+	.	ID=g8869.t1.intron1;Parent=g8869.t1
HiC_scaffold_17	AUGUSTUS	exon	51955476	51955507	.	+	.	ID=g8869.t1.exon2;Parent=g8869.t1
HiC_scaffold_17	AUGUSTUS	CDS	51955476	51955507	1.0	+	1	ID=g8869.t1.CDS2;Parent=g8869.t1
HiC_scaffold_17	AUGUSTUS	intron	51955508	51956952	1.0	+	.	ID=g8869.t1.intron2;Parent=g8869.t1
HiC_scaffold_17	AUGUSTUS	exon	51956953	51957035	.	+	.	ID=g8869.t1.exon3;Parent=g8869.t1
HiC_scaffold_17	AUGUSTUS	CDS	51956953	51957035	1.0	+	2	ID=g8869.t1.CDS3;Parent=g8869.t1
HiC_scaffold_17	AUGUSTUS	intron	51957036	51960391	1.0	+	.	ID=g8869.t1.intron3;Parent=g8869.t1
HiC_scaffold_17	AUGUSTUS	exon	51960392	51960503	.	+	.	ID=g8869.t1.exon4;Parent=g8869.t1
HiC_scaffold_17	AUGUSTUS	CDS	51960392	51960503	1.0	+	0	ID=g8869.t1.CDS4;Parent=g8869.t1
HiC_scaffold_17	AUGUSTUS	intron	51960504	51960652	1.0	+	.	ID=g8869.t1.intron4;Parent=g8869.t1
HiC_scaffold_17	AUGUSTUS	exon	51960653	51960784	.	+	.	ID=g8869.t1.exon5;Parent=g8869.t1
HiC_scaffold_17	AUGUSTUS	CDS	51960653	51960784	1.0	+	2	ID=g8869.t1.CDS5;Parent=g8869.t1
HiC_scaffold_17	AUGUSTUS	intron	51960785	51961706	1.0	+	.	ID=g8869.t1.intron5;Parent=g8869.t1
HiC_scaffold_17	AUGUSTUS	exon	51961707	51961863	.	+	.	ID=g8869.t1.exon6;Parent=g8869.t1
HiC_scaffold_17	AUGUSTUS	CDS	51961707	51961863	1.0	+	2	ID=g8869.t1.CDS6;Parent=g8869.t1
HiC_scaffold_17	AUGUSTUS	intron	51961864	51962567	1.0	+	.	ID=g8869.t1.intron6;Parent=g8869.t1
HiC_scaffold_17	AUGUSTUS	exon	51962568	51962702	.	+	.	ID=g8869.t1.exon7;Parent=g8869.t1
HiC_scaffold_17	AUGUSTUS	CDS	51962568	51962702	1.0	+	1	ID=g8869.t1.CDS7;Parent=g8869.t1
HiC_scaffold_17	AUGUSTUS	intron	51962703	51962989	1.0	+	.	ID=g8869.t1.intron7;Parent=g8869.t1
HiC_scaffold_17	AUGUSTUS	exon	51962990	51963077	.	+	.	ID=g8869.t1.exon8;Parent=g8869.t1
HiC_scaffold_17	AUGUSTUS	CDS	51962990	51963077	1.0	+	1	ID=g8869.t1.CDS8;Parent=g8869.t1
HiC_scaffold_17	AUGUSTUS	intron	51963078	51963349	1.0	+	.	ID=g8869.t1.intron8;Parent=g8869.t1
HiC_scaffold_17	AUGUSTUS	exon	51963350	51963379	.	+	.	ID=g8869.t1.exon9;Parent=g8869.t1
HiC_scaffold_17	AUGUSTUS	CDS	51963350	51963379	1.0	+	0	ID=g8869.t1.CDS9;Parent=g8869.t1
HiC_scaffold_17	AUGUSTUS	intron	51963380	51964979	1.0	+	.	ID=g8869.t1.intron9;Parent=g8869.t1
HiC_scaffold_17	AUGUSTUS	exon	51964980	51965132	.	+	.	ID=g8869.t1.exon10;Parent=g8869.t1
HiC_scaffold_17	AUGUSTUS	CDS	51964980	51965132	1.0	+	0	ID=g8869.t1.CDS10;Parent=g8869.t1
HiC_scaffold_17	AUGUSTUS	intron	51965133	51965454	1.0	+	.	ID=g8869.t1.intron10;Parent=g8869.t1
HiC_scaffold_17	AUGUSTUS	exon	51965455	51965643	.	+	.	ID=g8869.t1.exon11;Parent=g8869.t1
HiC_scaffold_17	AUGUSTUS	CDS	51965455	51965643	1.0	+	0	ID=g8869.t1.CDS11;Parent=g8869.t1
HiC_scaffold_17	AUGUSTUS	intron	51965644	51966385	1.0	+	.	ID=g8869.t1.intron11;Parent=g8869.t1
HiC_scaffold_17	AUGUSTUS	exon	51966386	51966477	.	+	.	ID=g8869.t1.exon12;Parent=g8869.t1
HiC_scaffold_17	AUGUSTUS	CDS	51966386	51966477	1.0	+	0	ID=g8869.t1.CDS12;Parent=g8869.t1
HiC_scaffold_17	AUGUSTUS	intron	51966478	51966560	1.0	+	.	ID=g8869.t1.intron12;Parent=g8869.t1
HiC_scaffold_17	AUGUSTUS	exon	51966561	51966623	.	+	.	ID=g8869.t1.exon13;Parent=g8869.t1
HiC_scaffold_17	AUGUSTUS	CDS	51966561	51966623	1.0	+	1	ID=g8869.t1.CDS13;Parent=g8869.t1
HiC_scaffold_17	AUGUSTUS	intron	51966624	51966875	1.0	+	.	ID=g8869.t1.intron13;Parent=g8869.t1
HiC_scaffold_17	AUGUSTUS	exon	51966876	51967014	.	+	.	ID=g8869.t1.exon14;Parent=g8869.t1
HiC_scaffold_17	AUGUSTUS	CDS	51966876	51967014	1.0	+	1	ID=g8869.t1.CDS14;Parent=g8869.t1
HiC_scaffold_17	AUGUSTUS	intron	51967015	51968005	1.0	+	.	ID=g8869.t1.intron14;Parent=g8869.t1
HiC_scaffold_17	AUGUSTUS	exon	51968006	51968086	.	+	.	ID=g8869.t1.exon15;Parent=g8869.t1
HiC_scaffold_17	AUGUSTUS	CDS	51968006	51968086	1.0	+	0	ID=g8869.t1.CDS15;Parent=g8869.t1
HiC_scaffold_17	AUGUSTUS	intron	51968087	51969616	1.0	+	.	ID=g8869.t1.intron15;Parent=g8869.t1
HiC_scaffold_17	AUGUSTUS	exon	51969617	51969724	.	+	.	ID=g8869.t1.exon16;Parent=g8869.t1
HiC_scaffold_17	AUGUSTUS	CDS	51969617	51969724	1.0	+	0	ID=g8869.t1.CDS16;Parent=g8869.t1
HiC_scaffold_17	AUGUSTUS	intron	51969725	51970953	1.0	+	.	ID=g8869.t1.intron16;Parent=g8869.t1
HiC_scaffold_17	AUGUSTUS	exon	51970954	51971094	.	+	.	ID=g8869.t1.exon17;Parent=g8869.t1
HiC_scaffold_17	AUGUSTUS	CDS	51970954	51971094	1.0	+	0	ID=g8869.t1.CDS17;Parent=g8869.t1
HiC_scaffold_17	AUGUSTUS	intron	51971095	51971343	1.0	+	.	ID=g8869.t1.intron17;Parent=g8869.t1
HiC_scaffold_17	AUGUSTUS	exon	51971344	51971532	.	+	.	ID=g8869.t1.exon18;Parent=g8869.t1
HiC_scaffold_17	AUGUSTUS	CDS	51971344	51971532	1.0	+	0	ID=g8869.t1.CDS18;Parent=g8869.t1
HiC_scaffold_17	AUGUSTUS	stop_codon	51971530	51971532	.	+	0	ID=g8869.t1.stop1;Parent=g8869.t1
HiC_scaffold_17	AUGUSTUS	start_codon	51976794	51976796	.	+	0	ID=g8870.t1.start1;Parent=g8870.t1
HiC_scaffold_17	AUGUSTUS	exon	51976794	51976989	.	+	.	ID=g8870.t1.exon1;Parent=g8870.t1
HiC_scaffold_17	AUGUSTUS	CDS	51976794	51976989	1.0	+	0	ID=g8870.t1.CDS1;Parent=g8870.t1
HiC_scaffold_17	AUGUSTUS	gene	51976794	51991831	.	+	.	ID=g8870
HiC_scaffold_17	AUGUSTUS	mRNA	51976794	51991831	1.0	+	.	ID=g8870.t1;Parent=g8870;em_target=10029.XP_007634517.1;em_score=626.8;em_evalue=1e-191;em_tcov=.;em_OGs=28M76@1|root,2QTQ7@2759|Eukaryota,38BX9@33154|Opisthokonta,3BCJA@33208|Metazoa,3CZAA@33213|Bilateria,48574@7711|Chordata,48UWA@7742|Vertebrata,3J9NA@40674|Mammalia,35FZA@314146|Euarchontoglires,4Q2FA@9989|Rodentia;em_COG_cat=P;em_desc=positive regulation of dendrite extension;em_max_annot_lvl=33208|Metazoa;em_Preferred_name=CACNG7;em_KEGG_ko=ko:K04870,ko:K04872;em_KEGG_Pathway=ko04010,ko04260,ko04261,ko04921,ko05410,ko05412,ko05414,map04010,map04260,map04261,map04921,map05410,map05412,map05414;em_BRITE=ko00000,ko00001,ko04040;em_KEGG_TC=8.A.16.2.4,8.A.16.2.5;em_PFAMs=Claudin_2,PMP22_Claudin;em_GOs=GO:0001558,GO:0003008,GO:0003674,GO:0005215,GO:0005216,GO:0005244,GO:0005245,GO:0005261,GO:0005262,GO:0005575,GO:0005622,GO:0005623,GO:0005737,GO:0005768,GO:0005769,GO:0005886,GO:0005887,GO:0005891,GO:0006810,GO:0006811,GO:0006812,GO:0006816,GO:0007154,GO:0007275,GO:0007399,GO:0008150,GO:0008324,GO:0008328,GO:0009894,GO:0009966,GO:0009987,GO:0010468,GO:0010469,GO:0010608,GO:0010646,GO:0010720,GO:0010975,GO:0010976,GO:0012505,GO:0015075,GO:0015085,GO:0015267,GO:0015318,GO:0016020,GO:0016021,GO:0016247,GO:0019219,GO:0019222,GO:0019226,GO:0022008,GO:0022603,GO:0022604,GO:0022803,GO:0022832,GO:0022836,GO:0022838,GO:0022839,GO:0022843,GO:0022857,GO:0022890,GO:0022898,GO:0023051,GO:0023052,GO:0030001,GO:0030154,GO:0030307,GO:0030424,GO:0031224,GO:0031226,GO:0031323,GO:0031329,GO:0031344,GO:0031346,GO:0031410,GO:0031982,GO:0032281,GO:0032409,GO:0032412,GO:0032501,GO:0032502,GO:0032879,GO:0032991,GO:0034220,GO:0034702,GO:0034703,GO:0034704,GO:0034762,GO:0034765,GO:0035637,GO:0036477,GO:0040008,GO:0042995,GO:0043005,GO:0043025,GO:0043226,GO:0043227,GO:0043229,GO:0043235,GO:0043269,GO:0043487,GO:0043488,GO:0044297,GO:0044300,GO:0044424,GO:0044425,GO:0044444,GO:0044459,GO:0044464,GO:0045595,GO:0045597,GO:0045664,GO:0045666,GO:0045927,GO:0046873,GO:0048518,GO:0048522,GO:0048583,GO:0048638,GO:0048639,GO:0048699,GO:0048731,GO:0048856,GO:0048869,GO:0050767,GO:0050769,GO:0050789,GO:0050793,GO:0050794,GO:0050804,GO:0050877,GO:0051049,GO:0051094,GO:0051128,GO:0051130,GO:0051171,GO:0051179,GO:0051234,GO:0051239,GO:0051240,GO:0051252,GO:0051960,GO:0051962,GO:0051966,GO:0055085,GO:0060255,GO:0060284,GO:0061013,GO:0065007,GO:0065008,GO:0065009,GO:0070588,GO:0070838,GO:0071944,GO:0072511,GO:0080090,GO:0097458,GO:0097708,GO:0098655,GO:0098660,GO:0098662,GO:0098772,GO:0098796,GO:0098797,GO:0098802,GO:0098878,GO:0099177,GO:0099601,GO:0120025,GO:0120035,GO:1900449,GO:1902495,GO:1903311,GO:1903859,GO:1903861,GO:1904062,GO:1990351,GO:2000026,GO:2000311,GO:2001257
HiC_scaffold_17	AUGUSTUS	intron	51976990	51977595	1.0	+	.	ID=g8870.t1.intron1;Parent=g8870.t1
HiC_scaffold_17	AUGUSTUS	exon	51977596	51977682	.	+	.	ID=g8870.t1.exon2;Parent=g8870.t1
HiC_scaffold_17	AUGUSTUS	CDS	51977596	51977682	1.0	+	2	ID=g8870.t1.CDS2;Parent=g8870.t1
HiC_scaffold_17	AUGUSTUS	intron	51977683	51978040	1.0	+	.	ID=g8870.t1.intron2;Parent=g8870.t1
HiC_scaffold_17	AUGUSTUS	exon	51978041	51978181	.	+	.	ID=g8870.t1.exon3;Parent=g8870.t1
HiC_scaffold_17	AUGUSTUS	CDS	51978041	51978181	1.0	+	2	ID=g8870.t1.CDS3;Parent=g8870.t1
HiC_scaffold_17	AUGUSTUS	intron	51978182	51991009	1.0	+	.	ID=g8870.t1.intron3;Parent=g8870.t1
HiC_scaffold_17	AUGUSTUS	exon	51991010	51991155	.	+	.	ID=g8870.t1.exon4;Parent=g8870.t1
HiC_scaffold_17	AUGUSTUS	CDS	51991010	51991155	1.0	+	2	ID=g8870.t1.CDS4;Parent=g8870.t1
HiC_scaffold_17	AUGUSTUS	intron	51991156	51991573	1.0	+	.	ID=g8870.t1.intron4;Parent=g8870.t1
HiC_scaffold_17	AUGUSTUS	exon	51991574	51991831	.	+	.	ID=g8870.t1.exon5;Parent=g8870.t1
HiC_scaffold_17	AUGUSTUS	CDS	51991574	51991831	1.0	+	0	ID=g8870.t1.CDS5;Parent=g8870.t1
HiC_scaffold_17	AUGUSTUS	stop_codon	51991829	51991831	.	+	0	ID=g8870.t1.stop1;Parent=g8870.t1
HiC_scaffold_17	GeneMark.hmm3	stop_codon	52013395	52013397	.	-	0	ID=g8871.t1.stop1;Parent=g8871.t1
HiC_scaffold_17	GeneMark.hmm3	CDS	52013395	52013443	.	-	1	ID=g8871.t1.CDS1;Parent=g8871.t1
HiC_scaffold_17	GeneMark.hmm3	exon	52013395	52013443	.	-	1	ID=g8871.t1.exon1;Parent=g8871.t1
HiC_scaffold_17	GeneMark.hmm3	gene	52013395	52022340	.	-	.	ID=g8871
HiC_scaffold_17	GeneMark.hmm3	mRNA	52013395	52022340	.	-	.	ID=g8871.t1;Parent=g8871;em_target=29073.XP_008699808.1;em_score=308.3;em_evalue=3.4e-95;em_tcov=.;em_OGs=2EVSD@1|root,2SXQ3@2759|Eukaryota,3AJ4R@33154|Opisthokonta,3BWV4@33208|Metazoa,3D71T@33213|Bilateria,48E4W@7711|Chordata,49B8Q@7742|Vertebrata,3JGNG@40674|Mammalia,3EKFV@33554|Carnivora;em_COG_cat=T;em_desc=V-set and transmembrane;em_max_annot_lvl=33208|Metazoa;em_PFAMs=Ig_2;em_Preferred_name=VSTM1;em_GOs=
HiC_scaffold_17	GeneMark.hmm3	intron	52013444	52013581	.	-	2	ID=g8871.t1.intron1;Parent=g8871.t1
HiC_scaffold_17	GeneMark.hmm3	CDS	52013582	52013609	.	-	2	ID=g8871.t1.CDS2;Parent=g8871.t1
HiC_scaffold_17	GeneMark.hmm3	exon	52013582	52013609	.	-	2	ID=g8871.t1.exon2;Parent=g8871.t1
HiC_scaffold_17	GeneMark.hmm3	intron	52013610	52013867	.	-	1	ID=g8871.t1.intron2;Parent=g8871.t1
HiC_scaffold_17	GeneMark.hmm3	CDS	52013868	52013960	.	-	2	ID=g8871.t1.CDS3;Parent=g8871.t1
HiC_scaffold_17	GeneMark.hmm3	exon	52013868	52013960	.	-	2	ID=g8871.t1.exon3;Parent=g8871.t1
HiC_scaffold_17	GeneMark.hmm3	intron	52013961	52018045	.	-	1	ID=g8871.t1.intron3;Parent=g8871.t1
HiC_scaffold_17	GeneMark.hmm3	CDS	52018046	52018084	.	-	2	ID=g8871.t1.CDS4;Parent=g8871.t1
HiC_scaffold_17	GeneMark.hmm3	exon	52018046	52018084	.	-	2	ID=g8871.t1.exon4;Parent=g8871.t1
HiC_scaffold_17	GeneMark.hmm3	intron	52018085	52021874	.	-	1	ID=g8871.t1.intron4;Parent=g8871.t1
HiC_scaffold_17	GeneMark.hmm3	CDS	52021875	52022159	.	-	2	ID=g8871.t1.CDS5;Parent=g8871.t1
HiC_scaffold_17	GeneMark.hmm3	exon	52021875	52022159	.	-	2	ID=g8871.t1.exon5;Parent=g8871.t1
HiC_scaffold_17	GeneMark.hmm3	intron	52022160	52022285	.	-	1	ID=g8871.t1.intron5;Parent=g8871.t1
HiC_scaffold_17	GeneMark.hmm3	CDS	52022286	52022340	.	-	0	ID=g8871.t1.CDS6;Parent=g8871.t1
HiC_scaffold_17	GeneMark.hmm3	exon	52022286	52022340	.	-	0	ID=g8871.t1.exon6;Parent=g8871.t1
HiC_scaffold_17	GeneMark.hmm3	start_codon	52022338	52022340	.	-	0	ID=g8871.t1.start1;Parent=g8871.t1
HiC_scaffold_17	gmst	start_codon	52032612	52032614	61.854808	+	0	ID=g8872.t1.start1;Parent=g8872.t1
HiC_scaffold_17	gmst	CDS	52032612	52032619	61.854808	+	0	ID=g8872.t1.CDS1;Parent=g8872.t1
HiC_scaffold_17	gmst	exon	52032612	52032619	61.854808	+	0	ID=g8872.t1.exon1;Parent=g8872.t1
HiC_scaffold_17	gmst	gene	52032612	52037429	.	+	.	ID=g8872
HiC_scaffold_17	gmst	mRNA	52032612	52037429	.	+	.	ID=g8872.t1;Parent=g8872;em_target=59463.ENSMLUP00000018269;em_score=958.3;em_evalue=9.8e-293;em_tcov=.;em_OGs=2A7TG@1|root,2RYEX@2759|Eukaryota,3A2IH@33154|Opisthokonta,3BQZ0@33208|Metazoa,3D6KW@33213|Bilateria,48C5I@7711|Chordata,4958U@7742|Vertebrata,3JF1G@40674|Mammalia;em_COG_cat=T;em_desc=activating receptor on myeloid cells;em_max_annot_lvl=33208|Metazoa;em_Preferred_name=TARM1;em_PFAMs=Ig_2,Ig_3,ig;em_GOs=GO:0001775,GO:0001817,GO:0001819,GO:0002252,GO:0002263,GO:0002274,GO:0002275,GO:0002283,GO:0002366,GO:0002376,GO:0002443,GO:0002444,GO:0002446,GO:0002682,GO:0002683,GO:0002694,GO:0002695,GO:0003674,GO:0005102,GO:0005488,GO:0005515,GO:0005575,GO:0005622,GO:0005623,GO:0005737,GO:0005886,GO:0006810,GO:0006887,GO:0006955,GO:0007162,GO:0008150,GO:0008285,GO:0009987,GO:0012505,GO:0012506,GO:0016020,GO:0016192,GO:0022407,GO:0022408,GO:0030141,GO:0030155,GO:0030659,GO:0030667,GO:0031090,GO:0031347,GO:0031349,GO:0031410,GO:0031982,GO:0032101,GO:0032103,GO:0032940,GO:0032944,GO:0032945,GO:0034987,GO:0035579,GO:0036230,GO:0042119,GO:0042127,GO:0042129,GO:0042130,GO:0042581,GO:0043226,GO:0043227,GO:0043229,GO:0043299,GO:0043312,GO:0044422,GO:0044424,GO:0044433,GO:0044444,GO:0044446,GO:0044464,GO:0045055,GO:0045321,GO:0046634,GO:0046636,GO:0046640,GO:0046642,GO:0046903,GO:0048518,GO:0048519,GO:0048523,GO:0048583,GO:0048584,GO:0050670,GO:0050672,GO:0050727,GO:0050729,GO:0050789,GO:0050794,GO:0050863,GO:0050865,GO:0050866,GO:0050868,GO:0050896,GO:0051179,GO:0051234,GO:0051239,GO:0051240,GO:0051249,GO:0051250,GO:0065007,GO:0070663,GO:0070664,GO:0070820,GO:0070821,GO:0071944,GO:0080134,GO:0097708,GO:0098588,GO:0098805,GO:0099503,GO:1900015,GO:1900017,GO:1903037,GO:1903038,GO:2000514,GO:2000515,GO:2000561,GO:2000562
HiC_scaffold_17	gmst	intron	52032620	52033118	61.854808	+	0	ID=g8872.t1.intron1;Parent=g8872.t1
HiC_scaffold_17	gmst	CDS	52033119	52033144	61.854808	+	1	ID=g8872.t1.CDS2;Parent=g8872.t1
HiC_scaffold_17	gmst	exon	52033119	52033144	61.854808	+	1	ID=g8872.t1.exon2;Parent=g8872.t1
HiC_scaffold_17	gmst	intron	52033145	52034968	61.854808	+	0	ID=g8872.t1.intron2;Parent=g8872.t1
HiC_scaffold_17	gmst	CDS	52034969	52035004	61.854808	+	2	ID=g8872.t1.CDS3;Parent=g8872.t1
HiC_scaffold_17	gmst	exon	52034969	52035004	61.854808	+	2	ID=g8872.t1.exon3;Parent=g8872.t1
HiC_scaffold_17	gmst	intron	52035005	52035134	61.854808	+	0	ID=g8872.t1.intron3;Parent=g8872.t1
HiC_scaffold_17	gmst	CDS	52035135	52035425	61.854808	+	2	ID=g8872.t1.CDS4;Parent=g8872.t1
HiC_scaffold_17	gmst	exon	52035135	52035425	61.854808	+	2	ID=g8872.t1.exon4;Parent=g8872.t1
HiC_scaffold_17	gmst	intron	52035426	52035711	61.854808	+	0	ID=g8872.t1.intron4;Parent=g8872.t1
HiC_scaffold_17	gmst	CDS	52035712	52036008	61.854808	+	2	ID=g8872.t1.CDS5;Parent=g8872.t1
HiC_scaffold_17	gmst	exon	52035712	52036008	61.854808	+	2	ID=g8872.t1.exon5;Parent=g8872.t1
HiC_scaffold_17	gmst	intron	52036009	52037277	61.854808	+	0	ID=g8872.t1.intron5;Parent=g8872.t1
HiC_scaffold_17	gmst	CDS	52037278	52037429	61.854808	+	2	ID=g8872.t1.CDS6;Parent=g8872.t1
HiC_scaffold_17	gmst	exon	52037278	52037429	61.854808	+	2	ID=g8872.t1.exon6;Parent=g8872.t1
HiC_scaffold_17	gmst	stop_codon	52037427	52037429	61.854808	+	0	ID=g8872.t1.stop1;Parent=g8872.t1
HiC_scaffold_17	AUGUSTUS	start_codon	52039755	52039757	.	+	0	ID=g8873.t1.start1;Parent=g8873.t1
HiC_scaffold_17	AUGUSTUS	exon	52039755	52040022	.	+	.	ID=g8873.t1.exon1;Parent=g8873.t1
HiC_scaffold_17	AUGUSTUS	CDS	52039755	52040022	1.0	+	0	ID=g8873.t1.CDS1;Parent=g8873.t1
HiC_scaffold_17	AUGUSTUS	gene	52039755	52063685	.	+	.	ID=g8873
HiC_scaffold_17	AUGUSTUS	mRNA	52039755	52063685	0.9	+	.	ID=g8873.t1;Parent=g8873
HiC_scaffold_17	AUGUSTUS	intron	52040023	52046302	1.0	+	.	ID=g8873.t1.intron1;Parent=g8873.t1
HiC_scaffold_17	AUGUSTUS	exon	52046303	52046358	.	+	.	ID=g8873.t1.exon2;Parent=g8873.t1
HiC_scaffold_17	AUGUSTUS	CDS	52046303	52046358	0.9	+	2	ID=g8873.t1.CDS2;Parent=g8873.t1
HiC_scaffold_17	AUGUSTUS	intron	52046359	52063634	0.9	+	.	ID=g8873.t1.intron2;Parent=g8873.t1
HiC_scaffold_17	AUGUSTUS	exon	52063635	52063685	.	+	.	ID=g8873.t1.exon3;Parent=g8873.t1
HiC_scaffold_17	AUGUSTUS	CDS	52063635	52063685	0.9	+	0	ID=g8873.t1.CDS3;Parent=g8873.t1
HiC_scaffold_17	AUGUSTUS	stop_codon	52063683	52063685	.	+	0	ID=g8873.t1.stop1;Parent=g8873.t1
HiC_scaffold_17	AUGUSTUS	stop_codon	52071829	52071831	.	-	0	ID=g8874.t1.stop1;Parent=g8874.t1
HiC_scaffold_17	AUGUSTUS	exon	52071829	52071980	.	-	.	ID=g8874.t1.exon1;Parent=g8874.t1
HiC_scaffold_17	AUGUSTUS	CDS	52071829	52071980	1.0	-	2	ID=g8874.t1.CDS1;Parent=g8874.t1
HiC_scaffold_17	AUGUSTUS	gene	52071829	52080028	.	-	.	ID=g8874
HiC_scaffold_17	AUGUSTUS	mRNA	52071829	52080028	1.0	-	.	ID=g8874.t1;Parent=g8874;em_target=59463.ENSMLUP00000018269;em_score=946.0;em_evalue=5.6e-289;em_tcov=.;em_OGs=2A7TG@1|root,2RYEX@2759|Eukaryota,3A2IH@33154|Opisthokonta,3BQZ0@33208|Metazoa,3D6KW@33213|Bilateria,48C5I@7711|Chordata,4958U@7742|Vertebrata,3JF1G@40674|Mammalia;em_COG_cat=T;em_desc=activating receptor on myeloid cells;em_max_annot_lvl=33208|Metazoa;em_Preferred_name=TARM1;em_PFAMs=Ig_2,Ig_3,ig;em_GOs=GO:0001775,GO:0001817,GO:0001819,GO:0002252,GO:0002263,GO:0002274,GO:0002275,GO:0002283,GO:0002366,GO:0002376,GO:0002443,GO:0002444,GO:0002446,GO:0002682,GO:0002683,GO:0002694,GO:0002695,GO:0003674,GO:0005102,GO:0005488,GO:0005515,GO:0005575,GO:0005622,GO:0005623,GO:0005737,GO:0005886,GO:0006810,GO:0006887,GO:0006955,GO:0007162,GO:0008150,GO:0008285,GO:0009987,GO:0012505,GO:0012506,GO:0016020,GO:0016192,GO:0022407,GO:0022408,GO:0030141,GO:0030155,GO:0030659,GO:0030667,GO:0031090,GO:0031347,GO:0031349,GO:0031410,GO:0031982,GO:0032101,GO:0032103,GO:0032940,GO:0032944,GO:0032945,GO:0034987,GO:0035579,GO:0036230,GO:0042119,GO:0042127,GO:0042129,GO:0042130,GO:0042581,GO:0043226,GO:0043227,GO:0043229,GO:0043299,GO:0043312,GO:0044422,GO:0044424,GO:0044433,GO:0044444,GO:0044446,GO:0044464,GO:0045055,GO:0045321,GO:0046634,GO:0046636,GO:0046640,GO:0046642,GO:0046903,GO:0048518,GO:0048519,GO:0048523,GO:0048583,GO:0048584,GO:0050670,GO:0050672,GO:0050727,GO:0050729,GO:0050789,GO:0050794,GO:0050863,GO:0050865,GO:0050866,GO:0050868,GO:0050896,GO:0051179,GO:0051234,GO:0051239,GO:0051240,GO:0051249,GO:0051250,GO:0065007,GO:0070663,GO:0070664,GO:0070820,GO:0070821,GO:0071944,GO:0080134,GO:0097708,GO:0098588,GO:0098805,GO:0099503,GO:1900015,GO:1900017,GO:1903037,GO:1903038,GO:2000514,GO:2000515,GO:2000561,GO:2000562
HiC_scaffold_17	AUGUSTUS	intron	52071981	52073248	1.0	-	.	ID=g8874.t1.intron1;Parent=g8874.t1
HiC_scaffold_17	AUGUSTUS	exon	52073249	52073545	.	-	.	ID=g8874.t1.exon2;Parent=g8874.t1
HiC_scaffold_17	AUGUSTUS	CDS	52073249	52073545	1.0	-	2	ID=g8874.t1.CDS2;Parent=g8874.t1
HiC_scaffold_17	AUGUSTUS	intron	52073546	52073817	1.0	-	.	ID=g8874.t1.intron2;Parent=g8874.t1
HiC_scaffold_17	AUGUSTUS	exon	52073818	52074108	.	-	.	ID=g8874.t1.exon3;Parent=g8874.t1
HiC_scaffold_17	AUGUSTUS	CDS	52073818	52074108	1.0	-	2	ID=g8874.t1.CDS3;Parent=g8874.t1
HiC_scaffold_17	AUGUSTUS	intron	52074109	52074238	1.0	-	.	ID=g8874.t1.intron3;Parent=g8874.t1
HiC_scaffold_17	AUGUSTUS	exon	52074239	52074274	.	-	.	ID=g8874.t1.exon4;Parent=g8874.t1
HiC_scaffold_17	AUGUSTUS	CDS	52074239	52074274	1.0	-	2	ID=g8874.t1.CDS4;Parent=g8874.t1
HiC_scaffold_17	AUGUSTUS	intron	52074275	52079994	1.0	-	.	ID=g8874.t1.intron4;Parent=g8874.t1
HiC_scaffold_17	AUGUSTUS	exon	52079995	52080028	.	-	.	ID=g8874.t1.exon5;Parent=g8874.t1
HiC_scaffold_17	AUGUSTUS	CDS	52079995	52080028	1.0	-	0	ID=g8874.t1.CDS5;Parent=g8874.t1
HiC_scaffold_17	AUGUSTUS	start_codon	52080026	52080028	.	-	0	ID=g8874.t1.start1;Parent=g8874.t1
HiC_scaffold_17	AUGUSTUS	stop_codon	52083912	52083914	.	-	0	ID=g8875.t1.stop1;Parent=g8875.t1
HiC_scaffold_17	AUGUSTUS	exon	52083912	52084055	.	-	.	ID=g8875.t1.exon1;Parent=g8875.t1
HiC_scaffold_17	AUGUSTUS	CDS	52083912	52084055	1.0	-	0	ID=g8875.t1.CDS1;Parent=g8875.t1
HiC_scaffold_17	AUGUSTUS	gene	52083912	52096148	.	-	.	ID=g8875
HiC_scaffold_17	AUGUSTUS	mRNA	52083912	52096148	1.0	-	.	ID=g8875.t1;Parent=g8875;em_target=59463.ENSMLUP00000018269;em_score=933.2;em_evalue=2.1e-284;em_tcov=.;em_OGs=2A7TG@1|root,2RYEX@2759|Eukaryota,3A2IH@33154|Opisthokonta,3BQZ0@33208|Metazoa,3D6KW@33213|Bilateria,48C5I@7711|Chordata,4958U@7742|Vertebrata,3JF1G@40674|Mammalia;em_COG_cat=T;em_desc=activating receptor on myeloid cells;em_max_annot_lvl=33208|Metazoa;em_Preferred_name=TARM1;em_PFAMs=Ig_2,Ig_3,ig;em_GOs=GO:0001775,GO:0001817,GO:0001819,GO:0002252,GO:0002263,GO:0002274,GO:0002275,GO:0002283,GO:0002366,GO:0002376,GO:0002443,GO:0002444,GO:0002446,GO:0002682,GO:0002683,GO:0002694,GO:0002695,GO:0003674,GO:0005102,GO:0005488,GO:0005515,GO:0005575,GO:0005622,GO:0005623,GO:0005737,GO:0005886,GO:0006810,GO:0006887,GO:0006955,GO:0007162,GO:0008150,GO:0008285,GO:0009987,GO:0012505,GO:0012506,GO:0016020,GO:0016192,GO:0022407,GO:0022408,GO:0030141,GO:0030155,GO:0030659,GO:0030667,GO:0031090,GO:0031347,GO:0031349,GO:0031410,GO:0031982,GO:0032101,GO:0032103,GO:0032940,GO:0032944,GO:0032945,GO:0034987,GO:0035579,GO:0036230,GO:0042119,GO:0042127,GO:0042129,GO:0042130,GO:0042581,GO:0043226,GO:0043227,GO:0043229,GO:0043299,GO:0043312,GO:0044422,GO:0044424,GO:0044433,GO:0044444,GO:0044446,GO:0044464,GO:0045055,GO:0045321,GO:0046634,GO:0046636,GO:0046640,GO:0046642,GO:0046903,GO:0048518,GO:0048519,GO:0048523,GO:0048583,GO:0048584,GO:0050670,GO:0050672,GO:0050727,GO:0050729,GO:0050789,GO:0050794,GO:0050863,GO:0050865,GO:0050866,GO:0050868,GO:0050896,GO:0051179,GO:0051234,GO:0051239,GO:0051240,GO:0051249,GO:0051250,GO:0065007,GO:0070663,GO:0070664,GO:0070820,GO:0070821,GO:0071944,GO:0080134,GO:0097708,GO:0098588,GO:0098805,GO:0099503,GO:1900015,GO:1900017,GO:1903037,GO:1903038,GO:2000514,GO:2000515,GO:2000561,GO:2000562
HiC_scaffold_17	AUGUSTUS	intron	52084056	52085358	1.0	-	.	ID=g8875.t1.intron1;Parent=g8875.t1
HiC_scaffold_17	AUGUSTUS	exon	52085359	52085396	.	-	.	ID=g8875.t1.exon2;Parent=g8875.t1
HiC_scaffold_17	AUGUSTUS	CDS	52085359	52085396	1.0	-	2	ID=g8875.t1.CDS2;Parent=g8875.t1
HiC_scaffold_17	AUGUSTUS	intron	52085397	52085951	1.0	-	.	ID=g8875.t1.intron2;Parent=g8875.t1
HiC_scaffold_17	AUGUSTUS	exon	52085952	52086013	.	-	.	ID=g8875.t1.exon3;Parent=g8875.t1
HiC_scaffold_17	AUGUSTUS	CDS	52085952	52086013	1.0	-	1	ID=g8875.t1.CDS3;Parent=g8875.t1
HiC_scaffold_17	AUGUSTUS	intron	52086014	52086442	1.0	-	.	ID=g8875.t1.intron3;Parent=g8875.t1
HiC_scaffold_17	AUGUSTUS	exon	52086443	52086470	.	-	.	ID=g8875.t1.exon4;Parent=g8875.t1
HiC_scaffold_17	AUGUSTUS	CDS	52086443	52086470	1.0	-	2	ID=g8875.t1.CDS4;Parent=g8875.t1
HiC_scaffold_17	AUGUSTUS	intron	52086471	52086572	1.0	-	.	ID=g8875.t1.intron4;Parent=g8875.t1
HiC_scaffold_17	AUGUSTUS	exon	52086573	52086656	.	-	.	ID=g8875.t1.exon5;Parent=g8875.t1
HiC_scaffold_17	AUGUSTUS	CDS	52086573	52086656	1.0	-	2	ID=g8875.t1.CDS5;Parent=g8875.t1
HiC_scaffold_17	AUGUSTUS	intron	52086657	52087068	1.0	-	.	ID=g8875.t1.intron5;Parent=g8875.t1
HiC_scaffold_17	AUGUSTUS	exon	52087069	52087113	.	-	.	ID=g8875.t1.exon6;Parent=g8875.t1
HiC_scaffold_17	AUGUSTUS	CDS	52087069	52087113	1.0	-	2	ID=g8875.t1.CDS6;Parent=g8875.t1
HiC_scaffold_17	AUGUSTUS	intron	52087114	52091962	1.0	-	.	ID=g8875.t1.intron6;Parent=g8875.t1
HiC_scaffold_17	AUGUSTUS	exon	52091963	52092259	.	-	.	ID=g8875.t1.exon7;Parent=g8875.t1
HiC_scaffold_17	AUGUSTUS	CDS	52091963	52092259	1.0	-	2	ID=g8875.t1.CDS7;Parent=g8875.t1
HiC_scaffold_17	AUGUSTUS	intron	52092260	52092531	1.0	-	.	ID=g8875.t1.intron7;Parent=g8875.t1
HiC_scaffold_17	AUGUSTUS	exon	52092532	52092822	.	-	.	ID=g8875.t1.exon8;Parent=g8875.t1
HiC_scaffold_17	AUGUSTUS	CDS	52092532	52092822	1.0	-	2	ID=g8875.t1.CDS8;Parent=g8875.t1
HiC_scaffold_17	AUGUSTUS	intron	52092823	52092952	1.0	-	.	ID=g8875.t1.intron8;Parent=g8875.t1
HiC_scaffold_17	AUGUSTUS	exon	52092953	52092988	.	-	.	ID=g8875.t1.exon9;Parent=g8875.t1
HiC_scaffold_17	AUGUSTUS	CDS	52092953	52092988	1.0	-	2	ID=g8875.t1.CDS9;Parent=g8875.t1
HiC_scaffold_17	AUGUSTUS	intron	52092989	52096114	1.0	-	.	ID=g8875.t1.intron9;Parent=g8875.t1
HiC_scaffold_17	AUGUSTUS	exon	52096115	52096148	.	-	.	ID=g8875.t1.exon10;Parent=g8875.t1
HiC_scaffold_17	AUGUSTUS	CDS	52096115	52096148	1.0	-	0	ID=g8875.t1.CDS10;Parent=g8875.t1
HiC_scaffold_17	AUGUSTUS	start_codon	52096146	52096148	.	-	0	ID=g8875.t1.start1;Parent=g8875.t1
HiC_scaffold_17	AUGUSTUS	start_codon	52096944	52096946	.	+	0	ID=g8876.t1.start1;Parent=g8876.t1
HiC_scaffold_17	AUGUSTUS	exon	52096944	52097185	.	+	.	ID=g8876.t1.exon1;Parent=g8876.t1
HiC_scaffold_17	AUGUSTUS	CDS	52096944	52097185	0.59	+	0	ID=g8876.t1.CDS1;Parent=g8876.t1
HiC_scaffold_17	AUGUSTUS	gene	52096944	52102698	.	+	.	ID=g8876
HiC_scaffold_17	AUGUSTUS	mRNA	52096944	52102698	0.57	+	.	ID=g8876.t1;Parent=g8876
HiC_scaffold_17	AUGUSTUS	intron	52097186	52102643	0.65	+	.	ID=g8876.t1.intron1;Parent=g8876.t1
HiC_scaffold_17	AUGUSTUS	exon	52102644	52102698	.	+	.	ID=g8876.t1.exon2;Parent=g8876.t1
HiC_scaffold_17	AUGUSTUS	CDS	52102644	52102698	0.65	+	1	ID=g8876.t1.CDS2;Parent=g8876.t1
HiC_scaffold_17	AUGUSTUS	stop_codon	52102696	52102698	.	+	0	ID=g8876.t1.stop1;Parent=g8876.t1
HiC_scaffold_17	AUGUSTUS	stop_codon	52109137	52109139	.	-	0	ID=g8877.t1.stop1;Parent=g8877.t1
HiC_scaffold_17	AUGUSTUS	exon	52109137	52109270	.	-	.	ID=g8877.t1.exon1;Parent=g8877.t1
HiC_scaffold_17	AUGUSTUS	CDS	52109137	52109270	1.0	-	2	ID=g8877.t1.CDS1;Parent=g8877.t1
HiC_scaffold_17	AUGUSTUS	gene	52109137	52114501	.	-	.	ID=g8877
HiC_scaffold_17	AUGUSTUS	mRNA	52109137	52114501	1.0	-	.	ID=g8877.t1;Parent=g8877;em_target=9707.XP_004409621.1;em_score=482.8;em_evalue=1e-147;em_tcov=.;em_OGs=2A7TG@1|root,2T2B6@2759|Eukaryota,3A06D@33154|Opisthokonta,3BPVM@33208|Metazoa,3CT05@33213|Bilateria,48C7U@7711|Chordata,499HK@7742|Vertebrata,3JFNZ@40674|Mammalia,3EQEK@33554|Carnivora;em_COG_cat=T;em_desc=immunoglobulin-like receptor;em_max_annot_lvl=33208|Metazoa;em_Preferred_name=OSCAR;em_PFAMs=Ig_2,Ig_3,ig;em_GOs=GO:0001775,GO:0001816,GO:0002252,GO:0002263,GO:0002274,GO:0002275,GO:0002283,GO:0002366,GO:0002376,GO:0002443,GO:0002444,GO:0002446,GO:0002520,GO:0002521,GO:0002573,GO:0002682,GO:0002764,GO:0002768,GO:0003674,GO:0004888,GO:0005575,GO:0005576,GO:0005622,GO:0005623,GO:0005737,GO:0006810,GO:0006887,GO:0006955,GO:0007154,GO:0007165,GO:0007166,GO:0007275,GO:0008150,GO:0009986,GO:0009987,GO:0012505,GO:0016192,GO:0023052,GO:0030097,GO:0030099,GO:0030141,GO:0030154,GO:0030316,GO:0031410,GO:0031974,GO:0031982,GO:0031983,GO:0032501,GO:0032502,GO:0032623,GO:0032940,GO:0034103,GO:0034105,GO:0034774,GO:0035580,GO:0036230,GO:0038023,GO:0038064,GO:0038065,GO:0038093,GO:0038094,GO:0042119,GO:0042581,GO:0043226,GO:0043227,GO:0043229,GO:0043233,GO:0043299,GO:0043312,GO:0044422,GO:0044424,GO:0044433,GO:0044444,GO:0044446,GO:0044464,GO:0045055,GO:0045124,GO:0045321,GO:0045780,GO:0046850,GO:0046852,GO:0046903,GO:0048513,GO:0048518,GO:0048534,GO:0048583,GO:0048731,GO:0048856,GO:0048869,GO:0050776,GO:0050789,GO:0050794,GO:0050896,GO:0051179,GO:0051234,GO:0051239,GO:0051240,GO:0051716,GO:0060089,GO:0060205,GO:0065007,GO:0065008,GO:0070013,GO:0070820,GO:0072674,GO:0097708,GO:0099503,GO:1904724;em_KEGG_ko=ko:K06264,ko:K14377;em_KEGG_Pathway=ko04380,ko04512,ko04611,map04380,map04512,map04611;em_BRITE=ko00000,ko00001
HiC_scaffold_17	AUGUSTUS	intron	52109271	52109566	1.0	-	.	ID=g8877.t1.intron1;Parent=g8877.t1
HiC_scaffold_17	AUGUSTUS	exon	52109567	52109851	.	-	.	ID=g8877.t1.exon2;Parent=g8877.t1
HiC_scaffold_17	AUGUSTUS	CDS	52109567	52109851	1.0	-	2	ID=g8877.t1.CDS2;Parent=g8877.t1
HiC_scaffold_17	AUGUSTUS	intron	52109852	52110661	1.0	-	.	ID=g8877.t1.intron2;Parent=g8877.t1
HiC_scaffold_17	AUGUSTUS	exon	52110662	52111003	.	-	.	ID=g8877.t1.exon3;Parent=g8877.t1
HiC_scaffold_17	AUGUSTUS	CDS	52110662	52111003	1.0	-	2	ID=g8877.t1.CDS3;Parent=g8877.t1
HiC_scaffold_17	AUGUSTUS	intron	52111004	52113757	1.0	-	.	ID=g8877.t1.intron3;Parent=g8877.t1
HiC_scaffold_17	AUGUSTUS	exon	52113758	52113790	.	-	.	ID=g8877.t1.exon4;Parent=g8877.t1
HiC_scaffold_17	AUGUSTUS	CDS	52113758	52113790	1.0	-	2	ID=g8877.t1.CDS4;Parent=g8877.t1
HiC_scaffold_17	AUGUSTUS	intron	52113791	52114464	1.0	-	.	ID=g8877.t1.intron4;Parent=g8877.t1
HiC_scaffold_17	AUGUSTUS	exon	52114465	52114501	.	-	.	ID=g8877.t1.exon5;Parent=g8877.t1
HiC_scaffold_17	AUGUSTUS	CDS	52114465	52114501	1.0	-	0	ID=g8877.t1.CDS5;Parent=g8877.t1
HiC_scaffold_17	AUGUSTUS	start_codon	52114499	52114501	.	-	0	ID=g8877.t1.start1;Parent=g8877.t1
HiC_scaffold_17	GeneMark.hmm3	start_codon	52115006	52115008	.	+	0	ID=g8878.t2.start1;Parent=g8878.t2
HiC_scaffold_17	GeneMark.hmm3	CDS	52115006	52115049	.	+	0	ID=g8878.t2.CDS1;Parent=g8878.t2
HiC_scaffold_17	GeneMark.hmm3	exon	52115006	52115049	.	+	0	ID=g8878.t2.exon1;Parent=g8878.t2
HiC_scaffold_17	AUGUSTUS	gene	52115006	52117664	.	+	.	ID=g8878
HiC_scaffold_17	GeneMark.hmm3	mRNA	52115006	52117664	.	+	.	ID=g8878.t2;Parent=g8878;em_target=9707.XP_004409622.1;em_score=184.8;em_evalue=7.7e-57;em_tcov=.;em_OGs=2CZM7@1|root,2S4RS@2759|Eukaryota,3A5WC@33154|Opisthokonta,3BSJK@33208|Metazoa,3D9B3@33213|Bilateria,48FXF@7711|Chordata,49CX7@7742|Vertebrata,3JHYW@40674|Mammalia,3EVRJ@33554|Carnivora;em_COG_cat=S;em_desc=NADH dehydrogenase ubiquinone 1 alpha subcomplex subunit;em_max_annot_lvl=33208|Metazoa;em_KEGG_ko=ko:K03947;em_KEGG_Pathway=ko00190,ko01100,ko04714,ko04723,ko04932,ko05010,ko05012,ko05016,map00190,map01100,map04714,map04723,map04932,map05010,map05012,map05016;em_KEGG_Module=M00146;em_BRITE=ko00000,ko00001,ko00002;em_KEGG_TC=3.D.1.6;em_PFAMs=NADHdh_A3;em_Preferred_name=NDUFA3;em_GOs=GO:0003674,GO:0003824,GO:0003954,GO:0005575,GO:0005622,GO:0005623,GO:0005737,GO:0005739,GO:0005740,GO:0005743,GO:0005746,GO:0005747,GO:0006091,GO:0006119,GO:0006120,GO:0006139,GO:0006163,GO:0006725,GO:0006753,GO:0006793,GO:0006796,GO:0006807,GO:0006996,GO:0007005,GO:0008137,GO:0008150,GO:0008152,GO:0009117,GO:0009123,GO:0009126,GO:0009141,GO:0009144,GO:0009150,GO:0009161,GO:0009167,GO:0009199,GO:0009205,GO:0009259,GO:0009987,GO:0010257,GO:0015980,GO:0016020,GO:0016043,GO:0016310,GO:0016491,GO:0016651,GO:0016655,GO:0017144,GO:0019637,GO:0019693,GO:0019866,GO:0022607,GO:0022900,GO:0022904,GO:0030964,GO:0031090,GO:0031966,GO:0031967,GO:0031975,GO:0032981,GO:0032991,GO:0033108,GO:0034622,GO:0034641,GO:0042773,GO:0042775,GO:0043226,GO:0043227,GO:0043229,GO:0043231,GO:0043933,GO:0044085,GO:0044237,GO:0044238,GO:0044281,GO:0044422,GO:0044424,GO:0044425,GO:0044429,GO:0044444,GO:0044446,GO:0044455,GO:0044464,GO:0045271,GO:0045333,GO:0046034,GO:0046483,GO:0050136,GO:0055086,GO:0055114,GO:0065003,GO:0070469,GO:0071704,GO:0071840,GO:0072521,GO:0098796,GO:0098798,GO:0098800,GO:0098803,GO:1901135,GO:1901360,GO:1901564,GO:1902494,GO:1990204
HiC_scaffold_17	GeneMark.hmm3	intron	52115050	52115184	.	+	2	ID=g8878.t2.intron1;Parent=g8878.t2
HiC_scaffold_17	GeneMark.hmm3	CDS	52115185	52115447	.	+	1	ID=g8878.t2.CDS2;Parent=g8878.t2
HiC_scaffold_17	GeneMark.hmm3	exon	52115185	52115447	.	+	1	ID=g8878.t2.exon2;Parent=g8878.t2
HiC_scaffold_17	AUGUSTUS	start_codon	52115438	52115440	.	+	0	ID=g8878.t1.start1;Parent=g8878.t1
HiC_scaffold_17	AUGUSTUS	exon	52115438	52115447	.	+	.	ID=g8878.t1.exon1;Parent=g8878.t1
HiC_scaffold_17	AUGUSTUS	CDS	52115438	52115447	0.99	+	0	ID=g8878.t1.CDS1;Parent=g8878.t1
HiC_scaffold_17	AUGUSTUS	mRNA	52115438	52117664	0.99	+	.	ID=g8878.t1;Parent=g8878;em_target=9668.ENSMPUP00000018684;em_score=184.7;em_evalue=1.2e-57;em_tcov=.;em_OGs=2CZM7@1|root,2S4RS@2759|Eukaryota,3A5WC@33154|Opisthokonta,3BSJK@33208|Metazoa,3D9B3@33213|Bilateria,48FXF@7711|Chordata,49CX7@7742|Vertebrata,3JHYW@40674|Mammalia,3EVRJ@33554|Carnivora;em_COG_cat=S;em_desc=NADH dehydrogenase ubiquinone 1 alpha subcomplex subunit;em_max_annot_lvl=33208|Metazoa;em_KEGG_ko=ko:K03947;em_KEGG_Pathway=ko00190,ko01100,ko04714,ko04723,ko04932,ko05010,ko05012,ko05016,map00190,map01100,map04714,map04723,map04932,map05010,map05012,map05016;em_KEGG_Module=M00146;em_BRITE=ko00000,ko00001,ko00002;em_KEGG_TC=3.D.1.6;em_PFAMs=NADHdh_A3;em_Preferred_name=NDUFA3;em_GOs=GO:0003674,GO:0003824,GO:0003954,GO:0005575,GO:0005622,GO:0005623,GO:0005737,GO:0005739,GO:0005740,GO:0005743,GO:0005746,GO:0005747,GO:0006091,GO:0006119,GO:0006120,GO:0006139,GO:0006163,GO:0006725,GO:0006753,GO:0006793,GO:0006796,GO:0006807,GO:0006996,GO:0007005,GO:0008137,GO:0008150,GO:0008152,GO:0009117,GO:0009123,GO:0009126,GO:0009141,GO:0009144,GO:0009150,GO:0009161,GO:0009167,GO:0009199,GO:0009205,GO:0009259,GO:0009987,GO:0010257,GO:0015980,GO:0016020,GO:0016043,GO:0016310,GO:0016491,GO:0016651,GO:0016655,GO:0017144,GO:0019637,GO:0019693,GO:0019866,GO:0022607,GO:0022900,GO:0022904,GO:0030964,GO:0031090,GO:0031966,GO:0031967,GO:0031975,GO:0032981,GO:0032991,GO:0033108,GO:0034622,GO:0034641,GO:0042773,GO:0042775,GO:0043226,GO:0043227,GO:0043229,GO:0043231,GO:0043933,GO:0044085,GO:0044237,GO:0044238,GO:0044281,GO:0044422,GO:0044424,GO:0044425,GO:0044429,GO:0044444,GO:0044446,GO:0044455,GO:0044464,GO:0045271,GO:0045333,GO:0046034,GO:0046483,GO:0050136,GO:0055086,GO:0055114,GO:0065003,GO:0070469,GO:0071704,GO:0071840,GO:0072521,GO:0098796,GO:0098798,GO:0098800,GO:0098803,GO:1901135,GO:1901360,GO:1901564,GO:1902494,GO:1990204
HiC_scaffold_17	GeneMark.hmm3	intron	52115448	52115670	.	+	1	ID=g8878.t2.intron2;Parent=g8878.t2
HiC_scaffold_17	AUGUSTUS	intron	52115448	52115670	1.0	+	.	ID=g8878.t1.intron1;Parent=g8878.t1
HiC_scaffold_17	AUGUSTUS	exon	52115671	52115745	.	+	.	ID=g8878.t1.exon2;Parent=g8878.t1
HiC_scaffold_17	GeneMark.hmm3	CDS	52115671	52115745	.	+	2	ID=g8878.t2.CDS3;Parent=g8878.t2
HiC_scaffold_17	GeneMark.hmm3	exon	52115671	52115745	.	+	2	ID=g8878.t2.exon3;Parent=g8878.t2
HiC_scaffold_17	AUGUSTUS	CDS	52115671	52115745	1.0	+	2	ID=g8878.t1.CDS2;Parent=g8878.t1
HiC_scaffold_17	GeneMark.hmm3	intron	52115746	52117053	.	+	1	ID=g8878.t2.intron3;Parent=g8878.t2
HiC_scaffold_17	AUGUSTUS	intron	52115746	52117053	1.0	+	.	ID=g8878.t1.intron2;Parent=g8878.t1
HiC_scaffold_17	AUGUSTUS	exon	52117054	52117131	.	+	.	ID=g8878.t1.exon3;Parent=g8878.t1
HiC_scaffold_17	GeneMark.hmm3	CDS	52117054	52117131	.	+	2	ID=g8878.t2.CDS4;Parent=g8878.t2
HiC_scaffold_17	GeneMark.hmm3	exon	52117054	52117131	.	+	2	ID=g8878.t2.exon4;Parent=g8878.t2
HiC_scaffold_17	AUGUSTUS	CDS	52117054	52117131	1.0	+	2	ID=g8878.t1.CDS3;Parent=g8878.t1
HiC_scaffold_17	GeneMark.hmm3	intron	52117132	52117572	.	+	1	ID=g8878.t2.intron4;Parent=g8878.t2
HiC_scaffold_17	AUGUSTUS	intron	52117132	52117572	1.0	+	.	ID=g8878.t1.intron3;Parent=g8878.t1
HiC_scaffold_17	AUGUSTUS	exon	52117573	52117664	.	+	.	ID=g8878.t1.exon4;Parent=g8878.t1
HiC_scaffold_17	GeneMark.hmm3	CDS	52117573	52117664	.	+	2	ID=g8878.t2.CDS5;Parent=g8878.t2
HiC_scaffold_17	GeneMark.hmm3	exon	52117573	52117664	.	+	2	ID=g8878.t2.exon5;Parent=g8878.t2
HiC_scaffold_17	AUGUSTUS	CDS	52117573	52117664	1.0	+	2	ID=g8878.t1.CDS4;Parent=g8878.t1
HiC_scaffold_17	AUGUSTUS	stop_codon	52117662	52117664	.	+	0	ID=g8878.t1.stop1;Parent=g8878.t1
HiC_scaffold_17	GeneMark.hmm3	stop_codon	52117662	52117664	.	+	0	ID=g8878.t2.stop1;Parent=g8878.t2
HiC_scaffold_17	AUGUSTUS	stop_codon	52117814	52117816	.	-	0	ID=g8879.t1.stop1;Parent=g8879.t1
HiC_scaffold_17	AUGUSTUS	exon	52117814	52117933	.	-	.	ID=g8879.t1.exon1;Parent=g8879.t1
HiC_scaffold_17	AUGUSTUS	CDS	52117814	52117933	1.0	-	0	ID=g8879.t1.CDS1;Parent=g8879.t1
HiC_scaffold_17	AUGUSTUS	gene	52117814	52124985	.	-	.	ID=g8879
HiC_scaffold_17	AUGUSTUS	mRNA	52117814	52124985	1.0	-	.	ID=g8879.t1;Parent=g8879;em_target=9668.ENSMPUP00000010260;em_score=541.3;em_evalue=1.7e-165;em_tcov=.;em_OGs=2C1IN@1|root,2RHUP@2759|Eukaryota,3A086@33154|Opisthokonta,3BPRB@33208|Metazoa,3D1TF@33213|Bilateria,48276@7711|Chordata,494DA@7742|Vertebrata,3JAYB@40674|Mammalia,3ER7J@33554|Carnivora;em_COG_cat=K;em_desc=fusion partner;em_max_annot_lvl=33208|Metazoa;em_Preferred_name=TFPT;em_KEGG_ko=ko:K11670;em_BRITE=ko00000,ko03036;em_GOs=GO:0000003,GO:0000228,GO:0000785,GO:0000790,GO:0003006,GO:0003674,GO:0003676,GO:0003677,GO:0005488,GO:0005515,GO:0005575,GO:0005622,GO:0005623,GO:0005634,GO:0005635,GO:0005654,GO:0005694,GO:0005737,GO:0006464,GO:0006508,GO:0006807,GO:0006915,GO:0007154,GO:0007165,GO:0007275,GO:0007548,GO:0008150,GO:0008152,GO:0008219,GO:0008406,GO:0008584,GO:0009987,GO:0010941,GO:0010942,GO:0012501,GO:0012505,GO:0016020,GO:0016579,GO:0019538,GO:0019899,GO:0019900,GO:0019901,GO:0022414,GO:0023052,GO:0031011,GO:0031090,GO:0031965,GO:0031967,GO:0031974,GO:0031975,GO:0031981,GO:0032501,GO:0032502,GO:0032991,GO:0033202,GO:0036211,GO:0042981,GO:0043065,GO:0043067,GO:0043068,GO:0043170,GO:0043226,GO:0043227,GO:0043228,GO:0043229,GO:0043231,GO:0043232,GO:0043233,GO:0043412,GO:0044237,GO:0044238,GO:0044260,GO:0044267,GO:0044422,GO:0044424,GO:0044427,GO:0044428,GO:0044446,GO:0044454,GO:0044464,GO:0045137,GO:0046546,GO:0046661,GO:0046982,GO:0046983,GO:0048513,GO:0048518,GO:0048522,GO:0048608,GO:0048731,GO:0048856,GO:0050789,GO:0050794,GO:0050896,GO:0051716,GO:0061458,GO:0065007,GO:0070013,GO:0070603,GO:0070646,GO:0070647,GO:0071704,GO:0097159,GO:0097190,GO:0097346,GO:1901363,GO:1901564,GO:1902494,GO:1904949
HiC_scaffold_17	AUGUSTUS	intron	52117934	52118237	1.0	-	.	ID=g8879.t1.intron1;Parent=g8879.t1
HiC_scaffold_17	AUGUSTUS	exon	52118238	52118456	.	-	.	ID=g8879.t1.exon2;Parent=g8879.t1
HiC_scaffold_17	AUGUSTUS	CDS	52118238	52118456	1.0	-	0	ID=g8879.t1.CDS2;Parent=g8879.t1
HiC_scaffold_17	AUGUSTUS	intron	52118457	52118559	1.0	-	.	ID=g8879.t1.intron2;Parent=g8879.t1
HiC_scaffold_17	AUGUSTUS	exon	52118560	52118629	.	-	.	ID=g8879.t1.exon3;Parent=g8879.t1
HiC_scaffold_17	AUGUSTUS	CDS	52118560	52118629	1.0	-	1	ID=g8879.t1.CDS3;Parent=g8879.t1
HiC_scaffold_17	AUGUSTUS	intron	52118630	52121671	1.0	-	.	ID=g8879.t1.intron3;Parent=g8879.t1
HiC_scaffold_17	AUGUSTUS	exon	52121672	52121742	.	-	.	ID=g8879.t1.exon4;Parent=g8879.t1
HiC_scaffold_17	AUGUSTUS	CDS	52121672	52121742	1.0	-	0	ID=g8879.t1.CDS4;Parent=g8879.t1
HiC_scaffold_17	AUGUSTUS	intron	52121743	52124260	1.0	-	.	ID=g8879.t1.intron4;Parent=g8879.t1
HiC_scaffold_17	AUGUSTUS	exon	52124261	52124519	.	-	.	ID=g8879.t1.exon5;Parent=g8879.t1
HiC_scaffold_17	AUGUSTUS	CDS	52124261	52124519	1.0	-	1	ID=g8879.t1.CDS5;Parent=g8879.t1
HiC_scaffold_17	AUGUSTUS	intron	52124520	52124962	1.0	-	.	ID=g8879.t1.intron5;Parent=g8879.t1
HiC_scaffold_17	AUGUSTUS	exon	52124963	52124985	.	-	.	ID=g8879.t1.exon6;Parent=g8879.t1
HiC_scaffold_17	AUGUSTUS	CDS	52124963	52124985	1.0	-	0	ID=g8879.t1.CDS6;Parent=g8879.t1
HiC_scaffold_17	AUGUSTUS	start_codon	52124983	52124985	.	-	0	ID=g8879.t1.start1;Parent=g8879.t1
HiC_scaffold_17	AUGUSTUS	start_codon	52127746	52127748	.	+	0	ID=g8880.t1.start1;Parent=g8880.t1
HiC_scaffold_17	AUGUSTUS	exon	52127746	52127922	.	+	.	ID=g8880.t1.exon1;Parent=g8880.t1
HiC_scaffold_17	AUGUSTUS	CDS	52127746	52127922	1.0	+	0	ID=g8880.t1.CDS1;Parent=g8880.t1
HiC_scaffold_17	AUGUSTUS	gene	52127746	52140028	.	+	.	ID=g8880
HiC_scaffold_17	AUGUSTUS	mRNA	52127746	52140028	1.0	+	.	ID=g8880.t1;Parent=g8880;em_target=9767.XP_007181459.1;em_score=1079.7;em_evalue=0.0;em_tcov=.;em_OGs=COG1498@1|root,KOG2574@2759|Eukaryota,38BNN@33154|Opisthokonta,3BAU6@33208|Metazoa,3CSRK@33213|Bilateria,488NG@7711|Chordata,491F0@7742|Vertebrata,3JBHV@40674|Mammalia,4J064@91561|Cetartiodactyla;em_COG_cat=A;em_desc=pre-mRNA processing factor 31;em_max_annot_lvl=33208|Metazoa;em_Preferred_name=PRPF31;em_KEGG_ko=ko:K12844;em_KEGG_Pathway=ko03040,map03040;em_KEGG_Module=M00354;em_BRITE=ko00000,ko00001,ko00002,ko03041;em_PFAMs=Nop,Prp31_C;em_GOs=GO:0000244,GO:0000375,GO:0000377,GO:0000387,GO:0000398,GO:0001654,GO:0003674,GO:0003676,GO:0003723,GO:0005488,GO:0005575,GO:0005622,GO:0005623,GO:0005634,GO:0005654,GO:0005681,GO:0005684,GO:0005687,GO:0005690,GO:0006139,GO:0006396,GO:0006397,GO:0006725,GO:0006807,GO:0007275,GO:0007423,GO:0008150,GO:0008152,GO:0008380,GO:0009987,GO:0010467,GO:0015030,GO:0016043,GO:0016070,GO:0016071,GO:0016604,GO:0016607,GO:0017069,GO:0022607,GO:0022613,GO:0022618,GO:0030532,GO:0030621,GO:0030622,GO:0031974,GO:0031981,GO:0032501,GO:0032502,GO:0032991,GO:0034622,GO:0034641,GO:0034708,GO:0035097,GO:0043010,GO:0043021,GO:0043170,GO:0043226,GO:0043227,GO:0043229,GO:0043231,GO:0043233,GO:0043933,GO:0044085,GO:0044237,GO:0044238,GO:0044422,GO:0044424,GO:0044428,GO:0044446,GO:0044451,GO:0044464,GO:0044665,GO:0044877,GO:0046483,GO:0046540,GO:0048513,GO:0048731,GO:0048856,GO:0051179,GO:0051641,GO:0060041,GO:0065003,GO:0070013,GO:0070990,GO:0071005,GO:0071011,GO:0071166,GO:0071339,GO:0071704,GO:0071826,GO:0071840,GO:0090304,GO:0097159,GO:0097525,GO:0097526,GO:0120114,GO:1901360,GO:1901363,GO:1902494,GO:1990234,GO:1990904
HiC_scaffold_17	AUGUSTUS	intron	52127923	52128021	1.0	+	.	ID=g8880.t1.intron1;Parent=g8880.t1
HiC_scaffold_17	AUGUSTUS	exon	52128022	52128082	.	+	.	ID=g8880.t1.exon2;Parent=g8880.t1
HiC_scaffold_17	AUGUSTUS	CDS	52128022	52128082	1.0	+	0	ID=g8880.t1.CDS2;Parent=g8880.t1
HiC_scaffold_17	AUGUSTUS	intron	52128083	52130072	1.0	+	.	ID=g8880.t1.intron2;Parent=g8880.t1
HiC_scaffold_17	AUGUSTUS	exon	52130073	52130156	.	+	.	ID=g8880.t1.exon3;Parent=g8880.t1
HiC_scaffold_17	AUGUSTUS	CDS	52130073	52130156	1.0	+	2	ID=g8880.t1.CDS3;Parent=g8880.t1
HiC_scaffold_17	AUGUSTUS	intron	52130157	52130928	1.0	+	.	ID=g8880.t1.intron3;Parent=g8880.t1
HiC_scaffold_17	AUGUSTUS	exon	52130929	52131026	.	+	.	ID=g8880.t1.exon4;Parent=g8880.t1
HiC_scaffold_17	AUGUSTUS	CDS	52130929	52131026	1.0	+	2	ID=g8880.t1.CDS4;Parent=g8880.t1
HiC_scaffold_17	AUGUSTUS	intron	52131027	52131944	1.0	+	.	ID=g8880.t1.intron4;Parent=g8880.t1
HiC_scaffold_17	AUGUSTUS	exon	52131945	52132051	.	+	.	ID=g8880.t1.exon5;Parent=g8880.t1
HiC_scaffold_17	AUGUSTUS	CDS	52131945	52132051	1.0	+	0	ID=g8880.t1.CDS5;Parent=g8880.t1
HiC_scaffold_17	AUGUSTUS	intron	52132052	52133436	1.0	+	.	ID=g8880.t1.intron5;Parent=g8880.t1
HiC_scaffold_17	AUGUSTUS	exon	52133437	52133606	.	+	.	ID=g8880.t1.exon6;Parent=g8880.t1
HiC_scaffold_17	AUGUSTUS	CDS	52133437	52133606	1.0	+	1	ID=g8880.t1.CDS6;Parent=g8880.t1
HiC_scaffold_17	AUGUSTUS	intron	52133607	52135326	1.0	+	.	ID=g8880.t1.intron6;Parent=g8880.t1
HiC_scaffold_17	AUGUSTUS	exon	52135327	52135484	.	+	.	ID=g8880.t1.exon7;Parent=g8880.t1
HiC_scaffold_17	AUGUSTUS	CDS	52135327	52135484	1.0	+	2	ID=g8880.t1.CDS7;Parent=g8880.t1
HiC_scaffold_17	AUGUSTUS	intron	52135485	52136663	1.0	+	.	ID=g8880.t1.intron7;Parent=g8880.t1
HiC_scaffold_17	AUGUSTUS	exon	52136664	52136753	.	+	.	ID=g8880.t1.exon8;Parent=g8880.t1
HiC_scaffold_17	AUGUSTUS	CDS	52136664	52136753	1.0	+	0	ID=g8880.t1.CDS8;Parent=g8880.t1
HiC_scaffold_17	AUGUSTUS	intron	52136754	52137712	1.0	+	.	ID=g8880.t1.intron8;Parent=g8880.t1
HiC_scaffold_17	AUGUSTUS	exon	52137713	52137840	.	+	.	ID=g8880.t1.exon9;Parent=g8880.t1
HiC_scaffold_17	AUGUSTUS	CDS	52137713	52137840	1.0	+	0	ID=g8880.t1.CDS9;Parent=g8880.t1
HiC_scaffold_17	AUGUSTUS	intron	52137841	52137926	1.0	+	.	ID=g8880.t1.intron9;Parent=g8880.t1
HiC_scaffold_17	AUGUSTUS	exon	52137927	52137999	.	+	.	ID=g8880.t1.exon10;Parent=g8880.t1
HiC_scaffold_17	AUGUSTUS	CDS	52137927	52137999	1.0	+	1	ID=g8880.t1.CDS10;Parent=g8880.t1
HiC_scaffold_17	AUGUSTUS	intron	52138000	52138443	1.0	+	.	ID=g8880.t1.intron10;Parent=g8880.t1
HiC_scaffold_17	AUGUSTUS	exon	52138444	52138572	.	+	.	ID=g8880.t1.exon11;Parent=g8880.t1
HiC_scaffold_17	AUGUSTUS	CDS	52138444	52138572	1.0	+	0	ID=g8880.t1.CDS11;Parent=g8880.t1
HiC_scaffold_17	AUGUSTUS	intron	52138573	52138663	1.0	+	.	ID=g8880.t1.intron11;Parent=g8880.t1
HiC_scaffold_17	AUGUSTUS	exon	52138664	52138762	.	+	.	ID=g8880.t1.exon12;Parent=g8880.t1
HiC_scaffold_17	AUGUSTUS	CDS	52138664	52138762	1.0	+	0	ID=g8880.t1.CDS12;Parent=g8880.t1
HiC_scaffold_17	AUGUSTUS	intron	52138763	52139902	1.0	+	.	ID=g8880.t1.intron12;Parent=g8880.t1
HiC_scaffold_17	AUGUSTUS	exon	52139903	52140028	.	+	.	ID=g8880.t1.exon13;Parent=g8880.t1
HiC_scaffold_17	AUGUSTUS	CDS	52139903	52140028	1.0	+	0	ID=g8880.t1.CDS13;Parent=g8880.t1
HiC_scaffold_17	AUGUSTUS	stop_codon	52140026	52140028	.	+	0	ID=g8880.t1.stop1;Parent=g8880.t1
HiC_scaffold_17	AUGUSTUS	start_codon	52145166	52145168	.	+	0	ID=g8881.t3.start1;Parent=g8881.t3
HiC_scaffold_17	AUGUSTUS	start_codon	52145166	52145168	.	+	0	ID=g8881.t4.start1;Parent=g8881.t4
HiC_scaffold_17	GeneMark.hmm3	start_codon	52145166	52145168	.	+	0	ID=g8881.t5.start1;Parent=g8881.t5
HiC_scaffold_17	AUGUSTUS	exon	52145166	52145190	.	+	.	ID=g8881.t3.exon1;Parent=g8881.t3
HiC_scaffold_17	AUGUSTUS	exon	52145166	52145190	.	+	.	ID=g8881.t4.exon1;Parent=g8881.t4
HiC_scaffold_17	GeneMark.hmm3	CDS	52145166	52145190	.	+	0	ID=g8881.t5.CDS1;Parent=g8881.t5
HiC_scaffold_17	GeneMark.hmm3	exon	52145166	52145190	.	+	0	ID=g8881.t5.exon1;Parent=g8881.t5
HiC_scaffold_17	AUGUSTUS	CDS	52145166	52145190	1.0	+	0	ID=g8881.t3.CDS1;Parent=g8881.t3
HiC_scaffold_17	AUGUSTUS	CDS	52145166	52145190	1.0	+	0	ID=g8881.t4.CDS1;Parent=g8881.t4
HiC_scaffold_17	GeneMark.hmm3	mRNA	52145166	52150416	.	+	.	ID=g8881.t5;Parent=g8881;em_target=9668.ENSMPUP00000010278;em_score=1112.3;em_evalue=0.0;em_tcov=.;em_OGs=COG5665@1|root,KOG2150@2759|Eukaryota,38DCH@33154|Opisthokonta,3BCKH@33208|Metazoa,3CRAM@33213|Bilateria,489MQ@7711|Chordata,495PK@7742|Vertebrata,3JABG@40674|Mammalia,3EPA2@33554|Carnivora;em_COG_cat=K;em_desc=CCR4-NOT transcription complex, subunit 3;em_max_annot_lvl=33208|Metazoa;em_Preferred_name=CNOT3;em_KEGG_ko=ko:K12580;em_KEGG_Pathway=ko03018,map03018;em_BRITE=ko00000,ko00001,ko03019;em_PFAMs=NOT2_3_5,Not3;em_GOs=GO:0000075,GO:0000077,GO:0000175,GO:0000278,GO:0000288,GO:0000289,GO:0000932,GO:0000956,GO:0001701,GO:0001824,GO:0001825,GO:0001829,GO:0003674,GO:0003824,GO:0004518,GO:0004527,GO:0004532,GO:0004535,GO:0004540,GO:0005488,GO:0005515,GO:0005575,GO:0005622,GO:0005623,GO:0005737,GO:0005829,GO:0006139,GO:0006401,GO:0006402,GO:0006417,GO:0006725,GO:0006807,GO:0006950,GO:0006974,GO:0006977,GO:0007049,GO:0007093,GO:0007154,GO:0007165,GO:0007275,GO:0007346,GO:0008150,GO:0008152,GO:0008408,GO:0009056,GO:0009057,GO:0009653,GO:0009790,GO:0009792,GO:0009889,GO:0009890,GO:0009892,GO:0009966,GO:0009968,GO:0009987,GO:0010468,GO:0010556,GO:0010558,GO:0010564,GO:0010605,GO:0010608,GO:0010629,GO:0010646,GO:0010648,GO:0010948,GO:0016070,GO:0016071,GO:0016787,GO:0016788,GO:0016796,GO:0016896,GO:0017148,GO:0019222,GO:0019439,GO:0022402,GO:0023051,GO:0023052,GO:0023057,GO:0030014,GO:0030015,GO:0030154,GO:0030330,GO:0031323,GO:0031324,GO:0031326,GO:0031327,GO:0031570,GO:0031571,GO:0032268,GO:0032269,GO:0032501,GO:0032502,GO:0032991,GO:0033143,GO:0033144,GO:0033146,GO:0033147,GO:0033554,GO:0034248,GO:0034249,GO:0034641,GO:0034655,GO:0035556,GO:0035770,GO:0036464,GO:0042770,GO:0043009,GO:0043170,GO:0043226,GO:0043228,GO:0043229,GO:0043232,GO:0044237,GO:0044238,GO:0044248,GO:0044260,GO:0044265,GO:0044270,GO:0044424,GO:0044444,GO:0044464,GO:0044773,GO:0044774,GO:0044783,GO:0044819,GO:0045786,GO:0045787,GO:0045930,GO:0046483,GO:0046700,GO:0048518,GO:0048519,GO:0048522,GO:0048523,GO:0048583,GO:0048585,GO:0048646,GO:0048856,GO:0048869,GO:0050789,GO:0050793,GO:0050794,GO:0050896,GO:0051171,GO:0051172,GO:0051239,GO:0051246,GO:0051248,GO:0051716,GO:0051726,GO:0060255,GO:0065007,GO:0071156,GO:0071158,GO:0071704,GO:0072331,GO:0072395,GO:0072401,GO:0072413,GO:0072422,GO:0072431,GO:0080090,GO:0090068,GO:0090304,GO:0090305,GO:0090501,GO:0090503,GO:0140098,GO:1901360,GO:1901361,GO:1901575,GO:1901987,GO:1901988,GO:1901990,GO:1901991,GO:1902400,GO:1902402,GO:1902403,GO:1902806,GO:1902807,GO:1903047,GO:1990904,GO:2000036,GO:2000045,GO:2000112,GO:2000113,GO:2000134
HiC_scaffold_17	gmst	gene	52145166	52154256	.	+	.	ID=g8881
HiC_scaffold_17	AUGUSTUS	mRNA	52145166	52154256	.	+	.	ID=g8881.t3;Parent=g8881;em_target=9668.ENSMPUP00000010278;em_score=1541.3;em_evalue=0.0;em_tcov=.;em_OGs=COG5665@1|root,KOG2150@2759|Eukaryota,38DCH@33154|Opisthokonta,3BCKH@33208|Metazoa,3CRAM@33213|Bilateria,489MQ@7711|Chordata,495PK@7742|Vertebrata,3JABG@40674|Mammalia,3EPA2@33554|Carnivora;em_COG_cat=K;em_desc=CCR4-NOT transcription complex, subunit 3;em_max_annot_lvl=33208|Metazoa;em_Preferred_name=CNOT3;em_KEGG_ko=ko:K12580;em_KEGG_Pathway=ko03018,map03018;em_BRITE=ko00000,ko00001,ko03019;em_PFAMs=NOT2_3_5,Not3;em_GOs=GO:0000075,GO:0000077,GO:0000175,GO:0000278,GO:0000288,GO:0000289,GO:0000932,GO:0000956,GO:0001701,GO:0001824,GO:0001825,GO:0001829,GO:0003674,GO:0003824,GO:0004518,GO:0004527,GO:0004532,GO:0004535,GO:0004540,GO:0005488,GO:0005515,GO:0005575,GO:0005622,GO:0005623,GO:0005737,GO:0005829,GO:0006139,GO:0006401,GO:0006402,GO:0006417,GO:0006725,GO:0006807,GO:0006950,GO:0006974,GO:0006977,GO:0007049,GO:0007093,GO:0007154,GO:0007165,GO:0007275,GO:0007346,GO:0008150,GO:0008152,GO:0008408,GO:0009056,GO:0009057,GO:0009653,GO:0009790,GO:0009792,GO:0009889,GO:0009890,GO:0009892,GO:0009966,GO:0009968,GO:0009987,GO:0010468,GO:0010556,GO:0010558,GO:0010564,GO:0010605,GO:0010608,GO:0010629,GO:0010646,GO:0010648,GO:0010948,GO:0016070,GO:0016071,GO:0016787,GO:0016788,GO:0016796,GO:0016896,GO:0017148,GO:0019222,GO:0019439,GO:0022402,GO:0023051,GO:0023052,GO:0023057,GO:0030014,GO:0030015,GO:0030154,GO:0030330,GO:0031323,GO:0031324,GO:0031326,GO:0031327,GO:0031570,GO:0031571,GO:0032268,GO:0032269,GO:0032501,GO:0032502,GO:0032991,GO:0033143,GO:0033144,GO:0033146,GO:0033147,GO:0033554,GO:0034248,GO:0034249,GO:0034641,GO:0034655,GO:0035556,GO:0035770,GO:0036464,GO:0042770,GO:0043009,GO:0043170,GO:0043226,GO:0043228,GO:0043229,GO:0043232,GO:0044237,GO:0044238,GO:0044248,GO:0044260,GO:0044265,GO:0044270,GO:0044424,GO:0044444,GO:0044464,GO:0044773,GO:0044774,GO:0044783,GO:0044819,GO:0045786,GO:0045787,GO:0045930,GO:0046483,GO:0046700,GO:0048518,GO:0048519,GO:0048522,GO:0048523,GO:0048583,GO:0048585,GO:0048646,GO:0048856,GO:0048869,GO:0050789,GO:0050793,GO:0050794,GO:0050896,GO:0051171,GO:0051172,GO:0051239,GO:0051246,GO:0051248,GO:0051716,GO:0051726,GO:0060255,GO:0065007,GO:0071156,GO:0071158,GO:0071704,GO:0072331,GO:0072395,GO:0072401,GO:0072413,GO:0072422,GO:0072431,GO:0080090,GO:0090068,GO:0090304,GO:0090305,GO:0090501,GO:0090503,GO:0140098,GO:1901360,GO:1901361,GO:1901575,GO:1901987,GO:1901988,GO:1901990,GO:1901991,GO:1902400,GO:1902402,GO:1902403,GO:1902806,GO:1902807,GO:1903047,GO:1990904,GO:2000036,GO:2000045,GO:2000112,GO:2000113,GO:2000134
HiC_scaffold_17	AUGUSTUS	mRNA	52145166	52154256	.	+	.	ID=g8881.t4;Parent=g8881;em_target=9668.ENSMPUP00000010278;em_score=1547.0;em_evalue=0.0;em_tcov=.;em_OGs=COG5665@1|root,KOG2150@2759|Eukaryota,38DCH@33154|Opisthokonta,3BCKH@33208|Metazoa,3CRAM@33213|Bilateria,489MQ@7711|Chordata,495PK@7742|Vertebrata,3JABG@40674|Mammalia,3EPA2@33554|Carnivora;em_COG_cat=K;em_desc=CCR4-NOT transcription complex, subunit 3;em_max_annot_lvl=33208|Metazoa;em_Preferred_name=CNOT3;em_KEGG_ko=ko:K12580;em_KEGG_Pathway=ko03018,map03018;em_BRITE=ko00000,ko00001,ko03019;em_PFAMs=NOT2_3_5,Not3;em_GOs=GO:0000075,GO:0000077,GO:0000175,GO:0000278,GO:0000288,GO:0000289,GO:0000932,GO:0000956,GO:0001701,GO:0001824,GO:0001825,GO:0001829,GO:0003674,GO:0003824,GO:0004518,GO:0004527,GO:0004532,GO:0004535,GO:0004540,GO:0005488,GO:0005515,GO:0005575,GO:0005622,GO:0005623,GO:0005737,GO:0005829,GO:0006139,GO:0006401,GO:0006402,GO:0006417,GO:0006725,GO:0006807,GO:0006950,GO:0006974,GO:0006977,GO:0007049,GO:0007093,GO:0007154,GO:0007165,GO:0007275,GO:0007346,GO:0008150,GO:0008152,GO:0008408,GO:0009056,GO:0009057,GO:0009653,GO:0009790,GO:0009792,GO:0009889,GO:0009890,GO:0009892,GO:0009966,GO:0009968,GO:0009987,GO:0010468,GO:0010556,GO:0010558,GO:0010564,GO:0010605,GO:0010608,GO:0010629,GO:0010646,GO:0010648,GO:0010948,GO:0016070,GO:0016071,GO:0016787,GO:0016788,GO:0016796,GO:0016896,GO:0017148,GO:0019222,GO:0019439,GO:0022402,GO:0023051,GO:0023052,GO:0023057,GO:0030014,GO:0030015,GO:0030154,GO:0030330,GO:0031323,GO:0031324,GO:0031326,GO:0031327,GO:0031570,GO:0031571,GO:0032268,GO:0032269,GO:0032501,GO:0032502,GO:0032991,GO:0033143,GO:0033144,GO:0033146,GO:0033147,GO:0033554,GO:0034248,GO:0034249,GO:0034641,GO:0034655,GO:0035556,GO:0035770,GO:0036464,GO:0042770,GO:0043009,GO:0043170,GO:0043226,GO:0043228,GO:0043229,GO:0043232,GO:0044237,GO:0044238,GO:0044248,GO:0044260,GO:0044265,GO:0044270,GO:0044424,GO:0044444,GO:0044464,GO:0044773,GO:0044774,GO:0044783,GO:0044819,GO:0045786,GO:0045787,GO:0045930,GO:0046483,GO:0046700,GO:0048518,GO:0048519,GO:0048522,GO:0048523,GO:0048583,GO:0048585,GO:0048646,GO:0048856,GO:0048869,GO:0050789,GO:0050793,GO:0050794,GO:0050896,GO:0051171,GO:0051172,GO:0051239,GO:0051246,GO:0051248,GO:0051716,GO:0051726,GO:0060255,GO:0065007,GO:0071156,GO:0071158,GO:0071704,GO:0072331,GO:0072395,GO:0072401,GO:0072413,GO:0072422,GO:0072431,GO:0080090,GO:0090068,GO:0090304,GO:0090305,GO:0090501,GO:0090503,GO:0140098,GO:1901360,GO:1901361,GO:1901575,GO:1901987,GO:1901988,GO:1901990,GO:1901991,GO:1902400,GO:1902402,GO:1902403,GO:1902806,GO:1902807,GO:1903047,GO:1990904,GO:2000036,GO:2000045,GO:2000112,GO:2000113,GO:2000134
HiC_scaffold_17	GeneMark.hmm3	intron	52145191	52145306	.	+	1	ID=g8881.t5.intron1;Parent=g8881.t5
HiC_scaffold_17	AUGUSTUS	intron	52145191	52145306	1.0	+	.	ID=g8881.t3.intron1;Parent=g8881.t3
HiC_scaffold_17	AUGUSTUS	intron	52145191	52145306	1.0	+	.	ID=g8881.t4.intron1;Parent=g8881.t4
HiC_scaffold_17	AUGUSTUS	exon	52145307	52145374	.	+	.	ID=g8881.t3.exon2;Parent=g8881.t3
HiC_scaffold_17	AUGUSTUS	exon	52145307	52145374	.	+	.	ID=g8881.t4.exon2;Parent=g8881.t4
HiC_scaffold_17	GeneMark.hmm3	CDS	52145307	52145374	.	+	2	ID=g8881.t5.CDS2;Parent=g8881.t5
HiC_scaffold_17	GeneMark.hmm3	exon	52145307	52145374	.	+	2	ID=g8881.t5.exon2;Parent=g8881.t5
HiC_scaffold_17	AUGUSTUS	CDS	52145307	52145374	1.0	+	2	ID=g8881.t3.CDS2;Parent=g8881.t3
HiC_scaffold_17	AUGUSTUS	CDS	52145307	52145374	1.0	+	2	ID=g8881.t4.CDS2;Parent=g8881.t4
HiC_scaffold_17	GeneMark.hmm3	intron	52145375	52145614	.	+	0	ID=g8881.t5.intron2;Parent=g8881.t5
HiC_scaffold_17	AUGUSTUS	intron	52145375	52145614	1.0	+	.	ID=g8881.t3.intron2;Parent=g8881.t3
HiC_scaffold_17	AUGUSTUS	intron	52145375	52145614	1.0	+	.	ID=g8881.t4.intron2;Parent=g8881.t4
HiC_scaffold_17	AUGUSTUS	exon	52145615	52145689	.	+	.	ID=g8881.t3.exon3;Parent=g8881.t3
HiC_scaffold_17	AUGUSTUS	exon	52145615	52145689	.	+	.	ID=g8881.t4.exon3;Parent=g8881.t4
HiC_scaffold_17	GeneMark.hmm3	CDS	52145615	52145689	.	+	0	ID=g8881.t5.CDS3;Parent=g8881.t5
HiC_scaffold_17	GeneMark.hmm3	exon	52145615	52145689	.	+	0	ID=g8881.t5.exon3;Parent=g8881.t5
HiC_scaffold_17	AUGUSTUS	CDS	52145615	52145689	1.0	+	0	ID=g8881.t3.CDS3;Parent=g8881.t3
HiC_scaffold_17	AUGUSTUS	CDS	52145615	52145689	1.0	+	0	ID=g8881.t4.CDS3;Parent=g8881.t4
HiC_scaffold_17	GeneMark.hmm3	intron	52145690	52145806	.	+	0	ID=g8881.t5.intron3;Parent=g8881.t5
HiC_scaffold_17	AUGUSTUS	intron	52145690	52145806	1.0	+	.	ID=g8881.t3.intron3;Parent=g8881.t3
HiC_scaffold_17	AUGUSTUS	intron	52145690	52145806	1.0	+	.	ID=g8881.t4.intron3;Parent=g8881.t4
HiC_scaffold_17	AUGUSTUS	exon	52145807	52145896	.	+	.	ID=g8881.t3.exon4;Parent=g8881.t3
HiC_scaffold_17	AUGUSTUS	exon	52145807	52145896	.	+	.	ID=g8881.t4.exon4;Parent=g8881.t4
HiC_scaffold_17	GeneMark.hmm3	CDS	52145807	52145896	.	+	0	ID=g8881.t5.CDS4;Parent=g8881.t5
HiC_scaffold_17	GeneMark.hmm3	exon	52145807	52145896	.	+	0	ID=g8881.t5.exon4;Parent=g8881.t5
HiC_scaffold_17	AUGUSTUS	CDS	52145807	52145896	1.0	+	0	ID=g8881.t3.CDS4;Parent=g8881.t3
HiC_scaffold_17	AUGUSTUS	CDS	52145807	52145896	1.0	+	0	ID=g8881.t4.CDS4;Parent=g8881.t4
HiC_scaffold_17	GeneMark.hmm3	intron	52145897	52146035	.	+	0	ID=g8881.t5.intron4;Parent=g8881.t5
HiC_scaffold_17	AUGUSTUS	intron	52145897	52146035	1.0	+	.	ID=g8881.t3.intron4;Parent=g8881.t3
HiC_scaffold_17	AUGUSTUS	intron	52145897	52146035	1.0	+	.	ID=g8881.t4.intron4;Parent=g8881.t4
HiC_scaffold_17	AUGUSTUS	exon	52146036	52146164	.	+	.	ID=g8881.t3.exon5;Parent=g8881.t3
HiC_scaffold_17	AUGUSTUS	exon	52146036	52146164	.	+	.	ID=g8881.t4.exon5;Parent=g8881.t4
HiC_scaffold_17	GeneMark.hmm3	CDS	52146036	52146164	.	+	0	ID=g8881.t5.CDS5;Parent=g8881.t5
HiC_scaffold_17	GeneMark.hmm3	exon	52146036	52146164	.	+	0	ID=g8881.t5.exon5;Parent=g8881.t5
HiC_scaffold_17	AUGUSTUS	CDS	52146036	52146164	1.0	+	0	ID=g8881.t3.CDS5;Parent=g8881.t3
HiC_scaffold_17	AUGUSTUS	CDS	52146036	52146164	1.0	+	0	ID=g8881.t4.CDS5;Parent=g8881.t4
HiC_scaffold_17	GeneMark.hmm3	intron	52146165	52146266	.	+	0	ID=g8881.t5.intron5;Parent=g8881.t5
HiC_scaffold_17	AUGUSTUS	intron	52146165	52146266	1.0	+	.	ID=g8881.t3.intron5;Parent=g8881.t3
HiC_scaffold_17	AUGUSTUS	intron	52146165	52146266	1.0	+	.	ID=g8881.t4.intron5;Parent=g8881.t4
HiC_scaffold_17	AUGUSTUS	exon	52146267	52146362	.	+	.	ID=g8881.t3.exon6;Parent=g8881.t3
HiC_scaffold_17	AUGUSTUS	exon	52146267	52146362	.	+	.	ID=g8881.t4.exon6;Parent=g8881.t4
HiC_scaffold_17	GeneMark.hmm3	CDS	52146267	52146362	.	+	0	ID=g8881.t5.CDS6;Parent=g8881.t5
HiC_scaffold_17	GeneMark.hmm3	exon	52146267	52146362	.	+	0	ID=g8881.t5.exon6;Parent=g8881.t5
HiC_scaffold_17	AUGUSTUS	CDS	52146267	52146362	1.0	+	0	ID=g8881.t3.CDS6;Parent=g8881.t3
HiC_scaffold_17	AUGUSTUS	CDS	52146267	52146362	1.0	+	0	ID=g8881.t4.CDS6;Parent=g8881.t4
HiC_scaffold_17	GeneMark.hmm3	intron	52146363	52147391	.	+	0	ID=g8881.t5.intron6;Parent=g8881.t5
HiC_scaffold_17	AUGUSTUS	intron	52146363	52147391	1.0	+	.	ID=g8881.t3.intron6;Parent=g8881.t3
HiC_scaffold_17	AUGUSTUS	intron	52146363	52147394	1.0	+	.	ID=g8881.t4.intron6;Parent=g8881.t4
HiC_scaffold_17	AUGUSTUS	exon	52147392	52147614	.	+	.	ID=g8881.t3.exon7;Parent=g8881.t3
HiC_scaffold_17	GeneMark.hmm3	CDS	52147392	52147614	.	+	0	ID=g8881.t5.CDS7;Parent=g8881.t5
HiC_scaffold_17	GeneMark.hmm3	exon	52147392	52147614	.	+	0	ID=g8881.t5.exon7;Parent=g8881.t5
HiC_scaffold_17	AUGUSTUS	CDS	52147392	52147614	1.0	+	0	ID=g8881.t3.CDS7;Parent=g8881.t3
HiC_scaffold_17	AUGUSTUS	exon	52147395	52147614	.	+	.	ID=g8881.t4.exon7;Parent=g8881.t4
HiC_scaffold_17	AUGUSTUS	CDS	52147395	52147614	1.0	+	0	ID=g8881.t4.CDS7;Parent=g8881.t4
HiC_scaffold_17	GeneMark.hmm3	intron	52147615	52147709	.	+	1	ID=g8881.t5.intron7;Parent=g8881.t5
HiC_scaffold_17	AUGUSTUS	intron	52147615	52147709	1.0	+	.	ID=g8881.t3.intron7;Parent=g8881.t3
HiC_scaffold_17	AUGUSTUS	intron	52147615	52147709	1.0	+	.	ID=g8881.t4.intron7;Parent=g8881.t4
HiC_scaffold_17	GeneMark.hmm3	CDS	52147710	52147716	.	+	2	ID=g8881.t5.CDS8;Parent=g8881.t5
HiC_scaffold_17	GeneMark.hmm3	exon	52147710	52147716	.	+	2	ID=g8881.t5.exon8;Parent=g8881.t5
HiC_scaffold_17	AUGUSTUS	exon	52147710	52147746	.	+	.	ID=g8881.t3.exon8;Parent=g8881.t3
HiC_scaffold_17	AUGUSTUS	exon	52147710	52147746	.	+	.	ID=g8881.t4.exon8;Parent=g8881.t4
HiC_scaffold_17	AUGUSTUS	CDS	52147710	52147746	1.0	+	2	ID=g8881.t3.CDS8;Parent=g8881.t3
HiC_scaffold_17	AUGUSTUS	CDS	52147710	52147746	1.0	+	2	ID=g8881.t4.CDS8;Parent=g8881.t4
HiC_scaffold_17	GeneMark.hmm3	intron	52147717	52147741	.	+	2	ID=g8881.t5.intron8;Parent=g8881.t5
HiC_scaffold_17	GeneMark.hmm3	CDS	52147742	52147844	.	+	1	ID=g8881.t5.CDS9;Parent=g8881.t5
HiC_scaffold_17	GeneMark.hmm3	exon	52147742	52147844	.	+	1	ID=g8881.t5.exon9;Parent=g8881.t5
HiC_scaffold_17	AUGUSTUS	intron	52147747	52147825	0.98	+	.	ID=g8881.t3.intron8;Parent=g8881.t3
HiC_scaffold_17	AUGUSTUS	intron	52147747	52147825	1.0	+	.	ID=g8881.t4.intron8;Parent=g8881.t4
HiC_scaffold_17	AUGUSTUS	exon	52147826	52147844	.	+	.	ID=g8881.t3.exon9;Parent=g8881.t3
HiC_scaffold_17	AUGUSTUS	exon	52147826	52147844	.	+	.	ID=g8881.t4.exon9;Parent=g8881.t4
HiC_scaffold_17	AUGUSTUS	CDS	52147826	52147844	0.98	+	1	ID=g8881.t3.CDS9;Parent=g8881.t3
HiC_scaffold_17	AUGUSTUS	CDS	52147826	52147844	1.0	+	1	ID=g8881.t4.CDS9;Parent=g8881.t4
HiC_scaffold_17	GeneMark.hmm3	intron	52147845	52148133	.	+	0	ID=g8881.t5.intron9;Parent=g8881.t5
HiC_scaffold_17	AUGUSTUS	intron	52147845	52148133	1.0	+	.	ID=g8881.t3.intron9;Parent=g8881.t3
HiC_scaffold_17	AUGUSTUS	intron	52147845	52148133	1.0	+	.	ID=g8881.t4.intron9;Parent=g8881.t4
HiC_scaffold_17	AUGUSTUS	exon	52148134	52148190	.	+	.	ID=g8881.t3.exon10;Parent=g8881.t3
HiC_scaffold_17	AUGUSTUS	exon	52148134	52148190	.	+	.	ID=g8881.t4.exon10;Parent=g8881.t4
HiC_scaffold_17	GeneMark.hmm3	CDS	52148134	52148190	.	+	0	ID=g8881.t5.CDS10;Parent=g8881.t5
HiC_scaffold_17	GeneMark.hmm3	exon	52148134	52148190	.	+	0	ID=g8881.t5.exon10;Parent=g8881.t5
HiC_scaffold_17	AUGUSTUS	CDS	52148134	52148190	1.0	+	0	ID=g8881.t3.CDS10;Parent=g8881.t3
HiC_scaffold_17	AUGUSTUS	CDS	52148134	52148190	1.0	+	0	ID=g8881.t4.CDS10;Parent=g8881.t4
HiC_scaffold_17	GeneMark.hmm3	intron	52148191	52148776	.	+	0	ID=g8881.t5.intron10;Parent=g8881.t5
HiC_scaffold_17	AUGUSTUS	intron	52148191	52148776	1.0	+	.	ID=g8881.t3.intron10;Parent=g8881.t3
HiC_scaffold_17	AUGUSTUS	intron	52148191	52148776	1.0	+	.	ID=g8881.t4.intron10;Parent=g8881.t4
HiC_scaffold_17	AUGUSTUS	exon	52148777	52149161	.	+	.	ID=g8881.t3.exon11;Parent=g8881.t3
HiC_scaffold_17	AUGUSTUS	exon	52148777	52149161	.	+	.	ID=g8881.t4.exon11;Parent=g8881.t4
HiC_scaffold_17	GeneMark.hmm3	CDS	52148777	52149161	.	+	0	ID=g8881.t5.CDS11;Parent=g8881.t5
HiC_scaffold_17	GeneMark.hmm3	exon	52148777	52149161	.	+	0	ID=g8881.t5.exon11;Parent=g8881.t5
HiC_scaffold_17	AUGUSTUS	CDS	52148777	52149161	1.0	+	0	ID=g8881.t3.CDS11;Parent=g8881.t3
HiC_scaffold_17	AUGUSTUS	CDS	52148777	52149161	1.0	+	0	ID=g8881.t4.CDS11;Parent=g8881.t4
HiC_scaffold_17	GeneMark.hmm3	intron	52149162	52149240	.	+	1	ID=g8881.t5.intron11;Parent=g8881.t5
HiC_scaffold_17	AUGUSTUS	intron	52149162	52149240	1.0	+	.	ID=g8881.t3.intron11;Parent=g8881.t3
HiC_scaffold_17	AUGUSTUS	intron	52149162	52149240	1.0	+	.	ID=g8881.t4.intron11;Parent=g8881.t4
HiC_scaffold_17	AUGUSTUS	exon	52149241	52149364	.	+	.	ID=g8881.t3.exon12;Parent=g8881.t3
HiC_scaffold_17	AUGUSTUS	exon	52149241	52149364	.	+	.	ID=g8881.t4.exon12;Parent=g8881.t4
HiC_scaffold_17	GeneMark.hmm3	CDS	52149241	52149364	.	+	2	ID=g8881.t5.CDS12;Parent=g8881.t5
HiC_scaffold_17	GeneMark.hmm3	exon	52149241	52149364	.	+	2	ID=g8881.t5.exon12;Parent=g8881.t5
HiC_scaffold_17	AUGUSTUS	CDS	52149241	52149364	1.0	+	2	ID=g8881.t3.CDS12;Parent=g8881.t3
HiC_scaffold_17	AUGUSTUS	CDS	52149241	52149364	1.0	+	2	ID=g8881.t4.CDS12;Parent=g8881.t4
HiC_scaffold_17	GeneMark.hmm3	intron	52149365	52149881	.	+	2	ID=g8881.t5.intron12;Parent=g8881.t5
HiC_scaffold_17	AUGUSTUS	intron	52149365	52149881	1.0	+	.	ID=g8881.t3.intron12;Parent=g8881.t3
HiC_scaffold_17	AUGUSTUS	intron	52149365	52149881	1.0	+	.	ID=g8881.t4.intron12;Parent=g8881.t4
HiC_scaffold_17	AUGUSTUS	exon	52149882	52150080	.	+	.	ID=g8881.t3.exon13;Parent=g8881.t3
HiC_scaffold_17	AUGUSTUS	exon	52149882	52150080	.	+	.	ID=g8881.t4.exon13;Parent=g8881.t4
HiC_scaffold_17	AUGUSTUS	CDS	52149882	52150080	1.0	+	1	ID=g8881.t3.CDS13;Parent=g8881.t3
HiC_scaffold_17	AUGUSTUS	CDS	52149882	52150080	1.0	+	1	ID=g8881.t4.CDS13;Parent=g8881.t4
HiC_scaffold_17	GeneMark.hmm3	CDS	52149882	52150416	.	+	1	ID=g8881.t5.CDS13;Parent=g8881.t5
HiC_scaffold_17	GeneMark.hmm3	exon	52149882	52150416	.	+	1	ID=g8881.t5.exon13;Parent=g8881.t5
HiC_scaffold_17	AUGUSTUS	intron	52150081	52151438	1.0	+	.	ID=g8881.t3.intron13;Parent=g8881.t3
HiC_scaffold_17	AUGUSTUS	intron	52150081	52151438	1.0	+	.	ID=g8881.t4.intron13;Parent=g8881.t4
HiC_scaffold_17	GeneMark.hmm3	stop_codon	52150414	52150416	.	+	0	ID=g8881.t5.stop1;Parent=g8881.t5
HiC_scaffold_17	AUGUSTUS	exon	52151439	52151538	.	+	.	ID=g8881.t3.exon14;Parent=g8881.t3
HiC_scaffold_17	AUGUSTUS	exon	52151439	52151538	.	+	.	ID=g8881.t4.exon14;Parent=g8881.t4
HiC_scaffold_17	AUGUSTUS	CDS	52151439	52151538	1.0	+	0	ID=g8881.t3.CDS14;Parent=g8881.t3
HiC_scaffold_17	AUGUSTUS	CDS	52151439	52151538	1.0	+	0	ID=g8881.t4.CDS14;Parent=g8881.t4
HiC_scaffold_17	gmst	start_codon	52151469	52151471	54.198544	+	0	ID=g8881.t1.start1;Parent=g8881.t1
HiC_scaffold_17	gmst	start_codon	52151469	52151471	59.615866	+	0	ID=g8881.t2.start1;Parent=g8881.t2
HiC_scaffold_17	gmst	CDS	52151469	52151538	54.198544	+	0	ID=g8881.t1.CDS1;Parent=g8881.t1
HiC_scaffold_17	gmst	exon	52151469	52151538	54.198544	+	0	ID=g8881.t1.exon1;Parent=g8881.t1
HiC_scaffold_17	gmst	CDS	52151469	52151538	59.615866	+	0	ID=g8881.t2.CDS1;Parent=g8881.t2
HiC_scaffold_17	gmst	exon	52151469	52151538	59.615866	+	0	ID=g8881.t2.exon1;Parent=g8881.t2
HiC_scaffold_17	gmst	mRNA	52151469	52154256	.	+	.	ID=g8881.t1;Parent=g8881;em_target=9402.XP_006907206.1;em_score=432.7;em_evalue=7.7e-133;em_tcov=.;em_OGs=COG5665@1|root,KOG2150@2759|Eukaryota,38DCH@33154|Opisthokonta,3BCKH@33208|Metazoa,3CRAM@33213|Bilateria,489MQ@7711|Chordata,495PK@7742|Vertebrata,3JABG@40674|Mammalia,4KZXK@9397|Chiroptera;em_COG_cat=K;em_desc=CCR4-NOT transcription complex, subunit 3;em_max_annot_lvl=33208|Metazoa;em_Preferred_name=CNOT3;em_KEGG_ko=ko:K12580;em_KEGG_Pathway=ko03018,map03018;em_BRITE=ko00000,ko00001,ko03019;em_PFAMs=NOT2_3_5,Not3;em_GOs=GO:0000075,GO:0000077,GO:0000175,GO:0000278,GO:0000288,GO:0000289,GO:0000932,GO:0000956,GO:0001701,GO:0001824,GO:0001825,GO:0001829,GO:0003674,GO:0003824,GO:0004518,GO:0004527,GO:0004532,GO:0004535,GO:0004540,GO:0005488,GO:0005515,GO:0005575,GO:0005622,GO:0005623,GO:0005737,GO:0005829,GO:0006139,GO:0006401,GO:0006402,GO:0006417,GO:0006725,GO:0006807,GO:0006950,GO:0006974,GO:0006977,GO:0007049,GO:0007093,GO:0007154,GO:0007165,GO:0007275,GO:0007346,GO:0008150,GO:0008152,GO:0008408,GO:0009056,GO:0009057,GO:0009653,GO:0009790,GO:0009792,GO:0009889,GO:0009890,GO:0009892,GO:0009966,GO:0009968,GO:0009987,GO:0010468,GO:0010556,GO:0010558,GO:0010564,GO:0010605,GO:0010608,GO:0010629,GO:0010646,GO:0010648,GO:0010948,GO:0016070,GO:0016071,GO:0016787,GO:0016788,GO:0016796,GO:0016896,GO:0017148,GO:0019222,GO:0019439,GO:0022402,GO:0023051,GO:0023052,GO:0023057,GO:0030014,GO:0030015,GO:0030154,GO:0030330,GO:0031323,GO:0031324,GO:0031326,GO:0031327,GO:0031570,GO:0031571,GO:0032268,GO:0032269,GO:0032501,GO:0032502,GO:0032991,GO:0033143,GO:0033144,GO:0033146,GO:0033147,GO:0033554,GO:0034248,GO:0034249,GO:0034641,GO:0034655,GO:0035556,GO:0035770,GO:0036464,GO:0042770,GO:0043009,GO:0043170,GO:0043226,GO:0043228,GO:0043229,GO:0043232,GO:0044237,GO:0044238,GO:0044248,GO:0044260,GO:0044265,GO:0044270,GO:0044424,GO:0044444,GO:0044464,GO:0044773,GO:0044774,GO:0044783,GO:0044819,GO:0045786,GO:0045787,GO:0045930,GO:0046483,GO:0046700,GO:0048518,GO:0048519,GO:0048522,GO:0048523,GO:0048583,GO:0048585,GO:0048646,GO:0048856,GO:0048869,GO:0050789,GO:0050793,GO:0050794,GO:0050896,GO:0051171,GO:0051172,GO:0051239,GO:0051246,GO:0051248,GO:0051716,GO:0051726,GO:0060255,GO:0065007,GO:0071156,GO:0071158,GO:0071704,GO:0072331,GO:0072395,GO:0072401,GO:0072413,GO:0072422,GO:0072431,GO:0080090,GO:0090068,GO:0090304,GO:0090305,GO:0090501,GO:0090503,GO:0140098,GO:1901360,GO:1901361,GO:1901575,GO:1901987,GO:1901988,GO:1901990,GO:1901991,GO:1902400,GO:1902402,GO:1902403,GO:1902806,GO:1902807,GO:1903047,GO:1990904,GO:2000036,GO:2000045,GO:2000112,GO:2000113,GO:2000134
HiC_scaffold_17	gmst	mRNA	52151469	52154256	.	+	.	ID=g8881.t2;Parent=g8881;em_target=9668.ENSMPUP00000010278;em_score=476.9;em_evalue=2.8e-146;em_tcov=.;em_OGs=COG5665@1|root,KOG2150@2759|Eukaryota,38DCH@33154|Opisthokonta,3BCKH@33208|Metazoa,3CRAM@33213|Bilateria,489MQ@7711|Chordata,495PK@7742|Vertebrata,3JABG@40674|Mammalia,3EPA2@33554|Carnivora;em_COG_cat=K;em_desc=CCR4-NOT transcription complex, subunit 3;em_max_annot_lvl=33208|Metazoa;em_Preferred_name=CNOT3;em_KEGG_ko=ko:K12580;em_KEGG_Pathway=ko03018,map03018;em_BRITE=ko00000,ko00001,ko03019;em_PFAMs=NOT2_3_5,Not3;em_GOs=GO:0000075,GO:0000077,GO:0000175,GO:0000278,GO:0000288,GO:0000289,GO:0000932,GO:0000956,GO:0001701,GO:0001824,GO:0001825,GO:0001829,GO:0003674,GO:0003824,GO:0004518,GO:0004527,GO:0004532,GO:0004535,GO:0004540,GO:0005488,GO:0005515,GO:0005575,GO:0005622,GO:0005623,GO:0005737,GO:0005829,GO:0006139,GO:0006401,GO:0006402,GO:0006417,GO:0006725,GO:0006807,GO:0006950,GO:0006974,GO:0006977,GO:0007049,GO:0007093,GO:0007154,GO:0007165,GO:0007275,GO:0007346,GO:0008150,GO:0008152,GO:0008408,GO:0009056,GO:0009057,GO:0009653,GO:0009790,GO:0009792,GO:0009889,GO:0009890,GO:0009892,GO:0009966,GO:0009968,GO:0009987,GO:0010468,GO:0010556,GO:0010558,GO:0010564,GO:0010605,GO:0010608,GO:0010629,GO:0010646,GO:0010648,GO:0010948,GO:0016070,GO:0016071,GO:0016787,GO:0016788,GO:0016796,GO:0016896,GO:0017148,GO:0019222,GO:0019439,GO:0022402,GO:0023051,GO:0023052,GO:0023057,GO:0030014,GO:0030015,GO:0030154,GO:0030330,GO:0031323,GO:0031324,GO:0031326,GO:0031327,GO:0031570,GO:0031571,GO:0032268,GO:0032269,GO:0032501,GO:0032502,GO:0032991,GO:0033143,GO:0033144,GO:0033146,GO:0033147,GO:0033554,GO:0034248,GO:0034249,GO:0034641,GO:0034655,GO:0035556,GO:0035770,GO:0036464,GO:0042770,GO:0043009,GO:0043170,GO:0043226,GO:0043228,GO:0043229,GO:0043232,GO:0044237,GO:0044238,GO:0044248,GO:0044260,GO:0044265,GO:0044270,GO:0044424,GO:0044444,GO:0044464,GO:0044773,GO:0044774,GO:0044783,GO:0044819,GO:0045786,GO:0045787,GO:0045930,GO:0046483,GO:0046700,GO:0048518,GO:0048519,GO:0048522,GO:0048523,GO:0048583,GO:0048585,GO:0048646,GO:0048856,GO:0048869,GO:0050789,GO:0050793,GO:0050794,GO:0050896,GO:0051171,GO:0051172,GO:0051239,GO:0051246,GO:0051248,GO:0051716,GO:0051726,GO:0060255,GO:0065007,GO:0071156,GO:0071158,GO:0071704,GO:0072331,GO:0072395,GO:0072401,GO:0072413,GO:0072422,GO:0072431,GO:0080090,GO:0090068,GO:0090304,GO:0090305,GO:0090501,GO:0090503,GO:0140098,GO:1901360,GO:1901361,GO:1901575,GO:1901987,GO:1901988,GO:1901990,GO:1901991,GO:1902400,GO:1902402,GO:1902403,GO:1902806,GO:1902807,GO:1903047,GO:1990904,GO:2000036,GO:2000045,GO:2000112,GO:2000113,GO:2000134
HiC_scaffold_17	AUGUSTUS	intron	52151539	52151638	1.0	+	.	ID=g8881.t3.intron14;Parent=g8881.t3
HiC_scaffold_17	AUGUSTUS	intron	52151539	52151638	1.0	+	.	ID=g8881.t4.intron14;Parent=g8881.t4
HiC_scaffold_17	gmst	intron	52151539	52151638	59.615866	+	0	ID=g8881.t2.intron1;Parent=g8881.t2
HiC_scaffold_17	gmst	intron	52151539	52151671	54.198544	+	0	ID=g8881.t1.intron1;Parent=g8881.t1
HiC_scaffold_17	AUGUSTUS	exon	52151639	52151837	.	+	.	ID=g8881.t3.exon15;Parent=g8881.t3
HiC_scaffold_17	AUGUSTUS	exon	52151639	52151837	.	+	.	ID=g8881.t4.exon15;Parent=g8881.t4
HiC_scaffold_17	AUGUSTUS	CDS	52151639	52151837	1.0	+	2	ID=g8881.t3.CDS15;Parent=g8881.t3
HiC_scaffold_17	AUGUSTUS	CDS	52151639	52151837	1.0	+	2	ID=g8881.t4.CDS15;Parent=g8881.t4
HiC_scaffold_17	gmst	CDS	52151639	52151837	59.615866	+	2	ID=g8881.t2.CDS2;Parent=g8881.t2
HiC_scaffold_17	gmst	exon	52151639	52151837	59.615866	+	2	ID=g8881.t2.exon2;Parent=g8881.t2
HiC_scaffold_17	gmst	CDS	52151672	52151837	54.198544	+	2	ID=g8881.t1.CDS2;Parent=g8881.t1
HiC_scaffold_17	gmst	exon	52151672	52151837	54.198544	+	2	ID=g8881.t1.exon2;Parent=g8881.t1
HiC_scaffold_17	AUGUSTUS	intron	52151838	52152102	1.0	+	.	ID=g8881.t3.intron15;Parent=g8881.t3
HiC_scaffold_17	AUGUSTUS	intron	52151838	52152102	1.0	+	.	ID=g8881.t4.intron15;Parent=g8881.t4
HiC_scaffold_17	gmst	intron	52151838	52152102	54.198544	+	0	ID=g8881.t1.intron2;Parent=g8881.t1
HiC_scaffold_17	gmst	intron	52151838	52152102	59.615866	+	0	ID=g8881.t2.intron2;Parent=g8881.t2
HiC_scaffold_17	AUGUSTUS	exon	52152103	52152235	.	+	.	ID=g8881.t3.exon16;Parent=g8881.t3
HiC_scaffold_17	AUGUSTUS	exon	52152103	52152235	.	+	.	ID=g8881.t4.exon16;Parent=g8881.t4
HiC_scaffold_17	AUGUSTUS	CDS	52152103	52152235	1.0	+	1	ID=g8881.t3.CDS16;Parent=g8881.t3
HiC_scaffold_17	AUGUSTUS	CDS	52152103	52152235	1.0	+	1	ID=g8881.t4.CDS16;Parent=g8881.t4
HiC_scaffold_17	gmst	CDS	52152103	52152235	54.198544	+	1	ID=g8881.t1.CDS3;Parent=g8881.t1
HiC_scaffold_17	gmst	exon	52152103	52152235	54.198544	+	1	ID=g8881.t1.exon3;Parent=g8881.t1
HiC_scaffold_17	gmst	CDS	52152103	52152235	59.615866	+	1	ID=g8881.t2.CDS3;Parent=g8881.t2
HiC_scaffold_17	gmst	exon	52152103	52152235	59.615866	+	1	ID=g8881.t2.exon3;Parent=g8881.t2
HiC_scaffold_17	AUGUSTUS	intron	52152236	52152881	1.0	+	.	ID=g8881.t3.intron16;Parent=g8881.t3
HiC_scaffold_17	AUGUSTUS	intron	52152236	52152881	1.0	+	.	ID=g8881.t4.intron16;Parent=g8881.t4
HiC_scaffold_17	gmst	intron	52152236	52152881	54.198544	+	0	ID=g8881.t1.intron3;Parent=g8881.t1
HiC_scaffold_17	gmst	intron	52152236	52152881	59.615866	+	0	ID=g8881.t2.intron3;Parent=g8881.t2
HiC_scaffold_17	AUGUSTUS	exon	52152882	52153007	.	+	.	ID=g8881.t3.exon17;Parent=g8881.t3
HiC_scaffold_17	AUGUSTUS	exon	52152882	52153007	.	+	.	ID=g8881.t4.exon17;Parent=g8881.t4
HiC_scaffold_17	AUGUSTUS	CDS	52152882	52153007	1.0	+	0	ID=g8881.t3.CDS17;Parent=g8881.t3
HiC_scaffold_17	AUGUSTUS	CDS	52152882	52153007	1.0	+	0	ID=g8881.t4.CDS17;Parent=g8881.t4
HiC_scaffold_17	gmst	CDS	52152882	52153007	54.198544	+	0	ID=g8881.t1.CDS4;Parent=g8881.t1
HiC_scaffold_17	gmst	exon	52152882	52153007	54.198544	+	0	ID=g8881.t1.exon4;Parent=g8881.t1
HiC_scaffold_17	gmst	CDS	52152882	52153007	59.615866	+	0	ID=g8881.t2.CDS4;Parent=g8881.t2
HiC_scaffold_17	gmst	exon	52152882	52153007	59.615866	+	0	ID=g8881.t2.exon4;Parent=g8881.t2
HiC_scaffold_17	AUGUSTUS	intron	52153008	52154157	1.0	+	.	ID=g8881.t3.intron17;Parent=g8881.t3
HiC_scaffold_17	AUGUSTUS	intron	52153008	52154157	1.0	+	.	ID=g8881.t4.intron17;Parent=g8881.t4
HiC_scaffold_17	gmst	intron	52153008	52154157	54.198544	+	0	ID=g8881.t1.intron4;Parent=g8881.t1
HiC_scaffold_17	gmst	intron	52153008	52154157	59.615866	+	0	ID=g8881.t2.intron4;Parent=g8881.t2
HiC_scaffold_17	AUGUSTUS	exon	52154158	52154256	.	+	.	ID=g8881.t3.exon18;Parent=g8881.t3
HiC_scaffold_17	AUGUSTUS	exon	52154158	52154256	.	+	.	ID=g8881.t4.exon18;Parent=g8881.t4
HiC_scaffold_17	AUGUSTUS	CDS	52154158	52154256	1.0	+	0	ID=g8881.t3.CDS18;Parent=g8881.t3
HiC_scaffold_17	AUGUSTUS	CDS	52154158	52154256	1.0	+	0	ID=g8881.t4.CDS18;Parent=g8881.t4
HiC_scaffold_17	gmst	CDS	52154158	52154256	54.198544	+	0	ID=g8881.t1.CDS5;Parent=g8881.t1
HiC_scaffold_17	gmst	exon	52154158	52154256	54.198544	+	0	ID=g8881.t1.exon5;Parent=g8881.t1
HiC_scaffold_17	gmst	CDS	52154158	52154256	59.615866	+	0	ID=g8881.t2.CDS5;Parent=g8881.t2
HiC_scaffold_17	gmst	exon	52154158	52154256	59.615866	+	0	ID=g8881.t2.exon5;Parent=g8881.t2
HiC_scaffold_17	AUGUSTUS	stop_codon	52154254	52154256	.	+	0	ID=g8881.t3.stop1;Parent=g8881.t3
HiC_scaffold_17	AUGUSTUS	stop_codon	52154254	52154256	.	+	0	ID=g8881.t4.stop1;Parent=g8881.t4
HiC_scaffold_17	gmst	stop_codon	52154254	52154256	54.198544	+	0	ID=g8881.t1.stop1;Parent=g8881.t1
HiC_scaffold_17	gmst	stop_codon	52154254	52154256	59.615866	+	0	ID=g8881.t2.stop1;Parent=g8881.t2
HiC_scaffold_17	AUGUSTUS	stop_codon	52154483	52154485	.	-	0	ID=g8882.t1.stop1;Parent=g8882.t1
HiC_scaffold_17	AUGUSTUS	exon	52154483	52154756	.	-	.	ID=g8882.t1.exon1;Parent=g8882.t1
HiC_scaffold_17	AUGUSTUS	CDS	52154483	52154756	1.0	-	1	ID=g8882.t1.CDS1;Parent=g8882.t1
HiC_scaffold_17	AUGUSTUS	gene	52154483	52157383	.	-	.	ID=g8882
HiC_scaffold_17	AUGUSTUS	mRNA	52154483	52157383	1.0	-	.	ID=g8882.t1;Parent=g8882;em_target=9668.ENSMPUP00000010285;em_score=558.0;em_evalue=1.7e-170;em_tcov=.;em_OGs=2CXRJ@1|root,2RZ97@2759|Eukaryota,39ZMV@33154|Opisthokonta,3BN2A@33208|Metazoa,3D2RI@33213|Bilateria,4852Q@7711|Chordata,493NY@7742|Vertebrata,3JAQG@40674|Mammalia,3EMX2@33554|Carnivora;em_COG_cat=S;em_desc=Leukocyte receptor cluster;em_max_annot_lvl=33208|Metazoa;em_PFAMs=Cir_N;em_Preferred_name=LENG1;em_GOs=
HiC_scaffold_17	AUGUSTUS	intron	52154757	52155321	1.0	-	.	ID=g8882.t1.intron1;Parent=g8882.t1
HiC_scaffold_17	AUGUSTUS	exon	52155322	52155584	.	-	.	ID=g8882.t1.exon2;Parent=g8882.t1
HiC_scaffold_17	AUGUSTUS	CDS	52155322	52155584	1.0	-	0	ID=g8882.t1.CDS2;Parent=g8882.t1
HiC_scaffold_17	AUGUSTUS	intron	52155585	52156162	1.0	-	.	ID=g8882.t1.intron2;Parent=g8882.t1
HiC_scaffold_17	AUGUSTUS	exon	52156163	52156342	.	-	.	ID=g8882.t1.exon3;Parent=g8882.t1
HiC_scaffold_17	AUGUSTUS	CDS	52156163	52156342	1.0	-	0	ID=g8882.t1.CDS3;Parent=g8882.t1
HiC_scaffold_17	AUGUSTUS	intron	52156343	52157251	1.0	-	.	ID=g8882.t1.intron3;Parent=g8882.t1
HiC_scaffold_17	AUGUSTUS	exon	52157252	52157383	.	-	.	ID=g8882.t1.exon4;Parent=g8882.t1
HiC_scaffold_17	AUGUSTUS	CDS	52157252	52157383	1.0	-	0	ID=g8882.t1.CDS4;Parent=g8882.t1
HiC_scaffold_17	AUGUSTUS	start_codon	52157381	52157383	.	-	0	ID=g8882.t1.start1;Parent=g8882.t1
HiC_scaffold_17	AUGUSTUS	stop_codon	52158134	52158136	.	-	0	ID=g8883.t1.stop1;Parent=g8883.t1
HiC_scaffold_17	AUGUSTUS	exon	52158134	52158202	.	-	.	ID=g8883.t1.exon1;Parent=g8883.t1
HiC_scaffold_17	AUGUSTUS	CDS	52158134	52158202	1.0	-	0	ID=g8883.t1.CDS1;Parent=g8883.t1
HiC_scaffold_17	AUGUSTUS	gene	52158134	52169058	.	-	.	ID=g8883
HiC_scaffold_17	AUGUSTUS	mRNA	52158134	52169058	1.0	-	.	ID=g8883.t1;Parent=g8883;em_target=9707.XP_004409607.1;em_score=1458.4;em_evalue=0.0;em_tcov=.;em_OGs=28I6S@1|root,2S3W0@2759|Eukaryota,39JKZ@33154|Opisthokonta,3BM7J@33208|Metazoa,3D0K8@33213|Bilateria,48A1G@7711|Chordata,491NW@7742|Vertebrata,3J456@40674|Mammalia,3ESEF@33554|Carnivora;em_COG_cat=S;em_desc=Transmembrane channel-like;em_max_annot_lvl=33208|Metazoa;em_Preferred_name=TMC4;em_KEGG_ko=ko:K21988;em_BRITE=ko00000,ko02000;em_KEGG_TC=1.A.17.4;em_PFAMs=TMC;em_GOs=
HiC_scaffold_17	AUGUSTUS	intron	52158203	52158299	1.0	-	.	ID=g8883.t1.intron1;Parent=g8883.t1
HiC_scaffold_17	AUGUSTUS	exon	52158300	52158378	.	-	.	ID=g8883.t1.exon2;Parent=g8883.t1
HiC_scaffold_17	AUGUSTUS	CDS	52158300	52158378	1.0	-	1	ID=g8883.t1.CDS2;Parent=g8883.t1
HiC_scaffold_17	AUGUSTUS	intron	52158379	52158781	1.0	-	.	ID=g8883.t1.intron2;Parent=g8883.t1
HiC_scaffold_17	AUGUSTUS	exon	52158782	52158937	.	-	.	ID=g8883.t1.exon3;Parent=g8883.t1
HiC_scaffold_17	AUGUSTUS	CDS	52158782	52158937	1.0	-	1	ID=g8883.t1.CDS3;Parent=g8883.t1
HiC_scaffold_17	AUGUSTUS	intron	52158938	52159034	1.0	-	.	ID=g8883.t1.intron3;Parent=g8883.t1
HiC_scaffold_17	AUGUSTUS	exon	52159035	52159165	.	-	.	ID=g8883.t1.exon4;Parent=g8883.t1
HiC_scaffold_17	AUGUSTUS	CDS	52159035	52159165	1.0	-	0	ID=g8883.t1.CDS4;Parent=g8883.t1
HiC_scaffold_17	AUGUSTUS	intron	52159166	52159437	1.0	-	.	ID=g8883.t1.intron4;Parent=g8883.t1
HiC_scaffold_17	AUGUSTUS	exon	52159438	52159621	.	-	.	ID=g8883.t1.exon5;Parent=g8883.t1
HiC_scaffold_17	AUGUSTUS	CDS	52159438	52159621	1.0	-	1	ID=g8883.t1.CDS5;Parent=g8883.t1
HiC_scaffold_17	AUGUSTUS	intron	52159622	52159911	1.0	-	.	ID=g8883.t1.intron5;Parent=g8883.t1
HiC_scaffold_17	AUGUSTUS	exon	52159912	52160009	.	-	.	ID=g8883.t1.exon6;Parent=g8883.t1
HiC_scaffold_17	AUGUSTUS	CDS	52159912	52160009	1.0	-	0	ID=g8883.t1.CDS6;Parent=g8883.t1
HiC_scaffold_17	AUGUSTUS	intron	52160010	52160286	1.0	-	.	ID=g8883.t1.intron6;Parent=g8883.t1
HiC_scaffold_17	AUGUSTUS	exon	52160287	52160413	.	-	.	ID=g8883.t1.exon7;Parent=g8883.t1
HiC_scaffold_17	AUGUSTUS	CDS	52160287	52160413	1.0	-	1	ID=g8883.t1.CDS7;Parent=g8883.t1
HiC_scaffold_17	AUGUSTUS	intron	52160414	52160667	1.0	-	.	ID=g8883.t1.intron7;Parent=g8883.t1
HiC_scaffold_17	AUGUSTUS	exon	52160668	52160831	.	-	.	ID=g8883.t1.exon8;Parent=g8883.t1
HiC_scaffold_17	AUGUSTUS	CDS	52160668	52160831	1.0	-	0	ID=g8883.t1.CDS8;Parent=g8883.t1
HiC_scaffold_17	AUGUSTUS	intron	52160832	52161055	1.0	-	.	ID=g8883.t1.intron8;Parent=g8883.t1
HiC_scaffold_17	AUGUSTUS	exon	52161056	52161223	.	-	.	ID=g8883.t1.exon9;Parent=g8883.t1
HiC_scaffold_17	AUGUSTUS	CDS	52161056	52161223	1.0	-	0	ID=g8883.t1.CDS9;Parent=g8883.t1
HiC_scaffold_17	AUGUSTUS	intron	52161224	52161939	1.0	-	.	ID=g8883.t1.intron9;Parent=g8883.t1
HiC_scaffold_17	AUGUSTUS	exon	52161940	52162087	.	-	.	ID=g8883.t1.exon10;Parent=g8883.t1
HiC_scaffold_17	AUGUSTUS	CDS	52161940	52162087	1.0	-	1	ID=g8883.t1.CDS10;Parent=g8883.t1
HiC_scaffold_17	AUGUSTUS	intron	52162088	52166130	1.0	-	.	ID=g8883.t1.intron10;Parent=g8883.t1
HiC_scaffold_17	AUGUSTUS	exon	52166131	52166252	.	-	.	ID=g8883.t1.exon11;Parent=g8883.t1
HiC_scaffold_17	AUGUSTUS	CDS	52166131	52166252	1.0	-	0	ID=g8883.t1.CDS11;Parent=g8883.t1
HiC_scaffold_17	AUGUSTUS	intron	52166253	52166335	1.0	-	.	ID=g8883.t1.intron11;Parent=g8883.t1
HiC_scaffold_17	AUGUSTUS	exon	52166336	52166568	.	-	.	ID=g8883.t1.exon12;Parent=g8883.t1
HiC_scaffold_17	AUGUSTUS	CDS	52166336	52166568	1.0	-	2	ID=g8883.t1.CDS12;Parent=g8883.t1
HiC_scaffold_17	AUGUSTUS	intron	52166569	52166866	1.0	-	.	ID=g8883.t1.intron12;Parent=g8883.t1
HiC_scaffold_17	AUGUSTUS	exon	52166867	52167012	.	-	.	ID=g8883.t1.exon13;Parent=g8883.t1
HiC_scaffold_17	AUGUSTUS	CDS	52166867	52167012	1.0	-	1	ID=g8883.t1.CDS13;Parent=g8883.t1
HiC_scaffold_17	AUGUSTUS	intron	52167013	52168338	1.0	-	.	ID=g8883.t1.intron13;Parent=g8883.t1
HiC_scaffold_17	AUGUSTUS	exon	52168339	52168552	.	-	.	ID=g8883.t1.exon14;Parent=g8883.t1
HiC_scaffold_17	AUGUSTUS	CDS	52168339	52168552	1.0	-	2	ID=g8883.t1.CDS14;Parent=g8883.t1
HiC_scaffold_17	AUGUSTUS	intron	52168553	52168994	1.0	-	.	ID=g8883.t1.intron14;Parent=g8883.t1
HiC_scaffold_17	AUGUSTUS	exon	52168995	52169058	.	-	.	ID=g8883.t1.exon15;Parent=g8883.t1
HiC_scaffold_17	AUGUSTUS	CDS	52168995	52169058	1.0	-	0	ID=g8883.t1.CDS15;Parent=g8883.t1
HiC_scaffold_17	AUGUSTUS	start_codon	52169056	52169058	.	-	0	ID=g8883.t1.start1;Parent=g8883.t1
HiC_scaffold_17	AUGUSTUS	stop_codon	52169987	52169989	.	-	0	ID=g8884.t1.stop1;Parent=g8884.t1
HiC_scaffold_17	gmst	stop_codon	52169987	52169989	127.546494	-	0	ID=g8884.t2.stop1;Parent=g8884.t2
HiC_scaffold_17	gmst	CDS	52169987	52170371	127.546494	-	1	ID=g8884.t2.CDS1;Parent=g8884.t2
HiC_scaffold_17	gmst	exon	52169987	52170371	127.546494	-	1	ID=g8884.t2.exon1;Parent=g8884.t2
HiC_scaffold_17	AUGUSTUS	exon	52169987	52170374	.	-	.	ID=g8884.t1.exon1;Parent=g8884.t1
HiC_scaffold_17	AUGUSTUS	CDS	52169987	52170374	1.0	-	1	ID=g8884.t1.CDS1;Parent=g8884.t1
HiC_scaffold_17	AUGUSTUS	gene	52169987	52179609	.	-	.	ID=g8884
HiC_scaffold_17	gmst	mRNA	52169987	52179609	.	-	.	ID=g8884.t2;Parent=g8884;em_target=9668.ENSMPUP00000010291;em_score=1077.8;em_evalue=0.0;em_tcov=.;em_OGs=COG5202@1|root,KOG2706@2759|Eukaryota,39RVD@33154|Opisthokonta,3B9KI@33208|Metazoa,3CY08@33213|Bilateria,487MP@7711|Chordata,48XAJ@7742|Vertebrata,3J9GV@40674|Mammalia,3EQ83@33554|Carnivora;em_COG_cat=S;em_desc=Membrane bound O-acyltransferase domain containing 7;em_max_annot_lvl=33208|Metazoa;em_Preferred_name=MBOAT7;em_KEGG_ko=ko:K13516;em_KEGG_Pathway=ko00564,map00564;em_KEGG_Reaction=R09034;em_KEGG_rclass=RC00004,RC00037;em_BRITE=ko00000,ko00001,ko01000,ko01004;em_PFAMs=MBOAT;em_GOs=GO:0003674,GO:0003824,GO:0003841,GO:0005575,GO:0005622,GO:0005623,GO:0005737,GO:0005783,GO:0005789,GO:0006629,GO:0006644,GO:0006650,GO:0006793,GO:0006796,GO:0006928,GO:0007275,GO:0007399,GO:0007417,GO:0007420,GO:0008150,GO:0008152,GO:0008347,GO:0008374,GO:0009653,GO:0009987,GO:0012505,GO:0016020,GO:0016411,GO:0016477,GO:0016740,GO:0016746,GO:0016747,GO:0019637,GO:0021537,GO:0021543,GO:0021591,GO:0021795,GO:0021799,GO:0021801,GO:0021819,GO:0021885,GO:0021987,GO:0022008,GO:0022029,GO:0022030,GO:0030154,GO:0030258,GO:0030900,GO:0031984,GO:0032501,GO:0032502,GO:0036149,GO:0040011,GO:0042063,GO:0042171,GO:0042175,GO:0043226,GO:0043227,GO:0043229,GO:0043231,GO:0044237,GO:0044238,GO:0044255,GO:0044422,GO:0044424,GO:0044425,GO:0044432,GO:0044444,GO:0044446,GO:0044464,GO:0046486,GO:0046488,GO:0047144,GO:0048513,GO:0048646,GO:0048731,GO:0048856,GO:0048869,GO:0048870,GO:0051179,GO:0051674,GO:0060322,GO:0071617,GO:0071704,GO:0098827
HiC_scaffold_17	AUGUSTUS	mRNA	52169987	52179609	1.0	-	.	ID=g8884.t1;Parent=g8884;em_target=9668.ENSMPUP00000010291;em_score=1085.8;em_evalue=0.0;em_tcov=.;em_OGs=COG5202@1|root,KOG2706@2759|Eukaryota,39RVD@33154|Opisthokonta,3B9KI@33208|Metazoa,3CY08@33213|Bilateria,487MP@7711|Chordata,48XAJ@7742|Vertebrata,3J9GV@40674|Mammalia,3EQ83@33554|Carnivora;em_COG_cat=S;em_desc=Membrane bound O-acyltransferase domain containing 7;em_max_annot_lvl=33208|Metazoa;em_Preferred_name=MBOAT7;em_KEGG_ko=ko:K13516;em_KEGG_Pathway=ko00564,map00564;em_KEGG_Reaction=R09034;em_KEGG_rclass=RC00004,RC00037;em_BRITE=ko00000,ko00001,ko01000,ko01004;em_PFAMs=MBOAT;em_GOs=GO:0003674,GO:0003824,GO:0003841,GO:0005575,GO:0005622,GO:0005623,GO:0005737,GO:0005783,GO:0005789,GO:0006629,GO:0006644,GO:0006650,GO:0006793,GO:0006796,GO:0006928,GO:0007275,GO:0007399,GO:0007417,GO:0007420,GO:0008150,GO:0008152,GO:0008347,GO:0008374,GO:0009653,GO:0009987,GO:0012505,GO:0016020,GO:0016411,GO:0016477,GO:0016740,GO:0016746,GO:0016747,GO:0019637,GO:0021537,GO:0021543,GO:0021591,GO:0021795,GO:0021799,GO:0021801,GO:0021819,GO:0021885,GO:0021987,GO:0022008,GO:0022029,GO:0022030,GO:0030154,GO:0030258,GO:0030900,GO:0031984,GO:0032501,GO:0032502,GO:0036149,GO:0040011,GO:0042063,GO:0042171,GO:0042175,GO:0043226,GO:0043227,GO:0043229,GO:0043231,GO:0044237,GO:0044238,GO:0044255,GO:0044422,GO:0044424,GO:0044425,GO:0044432,GO:0044444,GO:0044446,GO:0044464,GO:0046486,GO:0046488,GO:0047144,GO:0048513,GO:0048646,GO:0048731,GO:0048856,GO:0048869,GO:0048870,GO:0051179,GO:0051674,GO:0060322,GO:0071617,GO:0071704,GO:0098827
HiC_scaffold_17	gmst	intron	52170372	52172631	127.546494	-	0	ID=g8884.t2.intron1;Parent=g8884.t2
HiC_scaffold_17	AUGUSTUS	intron	52170375	52172631	1.0	-	.	ID=g8884.t1.intron1;Parent=g8884.t1
HiC_scaffold_17	AUGUSTUS	exon	52172632	52172808	.	-	.	ID=g8884.t1.exon2;Parent=g8884.t1
HiC_scaffold_17	AUGUSTUS	CDS	52172632	52172808	1.0	-	1	ID=g8884.t1.CDS2;Parent=g8884.t1
HiC_scaffold_17	gmst	CDS	52172632	52172808	127.546494	-	1	ID=g8884.t2.CDS2;Parent=g8884.t2
HiC_scaffold_17	gmst	exon	52172632	52172808	127.546494	-	1	ID=g8884.t2.exon2;Parent=g8884.t2
HiC_scaffold_17	AUGUSTUS	intron	52172809	52174648	1.0	-	.	ID=g8884.t1.intron2;Parent=g8884.t1
HiC_scaffold_17	gmst	intron	52172809	52174648	127.546494	-	0	ID=g8884.t2.intron2;Parent=g8884.t2
HiC_scaffold_17	AUGUSTUS	exon	52174649	52175009	.	-	.	ID=g8884.t1.exon3;Parent=g8884.t1
HiC_scaffold_17	AUGUSTUS	CDS	52174649	52175009	1.0	-	2	ID=g8884.t1.CDS3;Parent=g8884.t1
HiC_scaffold_17	gmst	CDS	52174649	52175009	127.546494	-	2	ID=g8884.t2.CDS3;Parent=g8884.t2
HiC_scaffold_17	gmst	exon	52174649	52175009	127.546494	-	2	ID=g8884.t2.exon3;Parent=g8884.t2
HiC_scaffold_17	AUGUSTUS	intron	52175010	52177291	1.0	-	.	ID=g8884.t1.intron3;Parent=g8884.t1
HiC_scaffold_17	gmst	intron	52175010	52177291	127.546494	-	0	ID=g8884.t2.intron3;Parent=g8884.t2
HiC_scaffold_17	AUGUSTUS	exon	52177292	52177451	.	-	.	ID=g8884.t1.exon4;Parent=g8884.t1
HiC_scaffold_17	AUGUSTUS	CDS	52177292	52177451	1.0	-	0	ID=g8884.t1.CDS4;Parent=g8884.t1
HiC_scaffold_17	gmst	CDS	52177292	52177451	127.546494	-	0	ID=g8884.t2.CDS4;Parent=g8884.t2
HiC_scaffold_17	gmst	exon	52177292	52177451	127.546494	-	0	ID=g8884.t2.exon4;Parent=g8884.t2
HiC_scaffold_17	AUGUSTUS	intron	52177452	52178642	1.0	-	.	ID=g8884.t1.intron4;Parent=g8884.t1
HiC_scaffold_17	gmst	intron	52177452	52178642	127.546494	-	0	ID=g8884.t2.intron4;Parent=g8884.t2
HiC_scaffold_17	AUGUSTUS	exon	52178643	52178769	.	-	.	ID=g8884.t1.exon5;Parent=g8884.t1
HiC_scaffold_17	AUGUSTUS	CDS	52178643	52178769	1.0	-	1	ID=g8884.t1.CDS5;Parent=g8884.t1
HiC_scaffold_17	gmst	CDS	52178643	52178769	127.546494	-	1	ID=g8884.t2.CDS5;Parent=g8884.t2
HiC_scaffold_17	gmst	exon	52178643	52178769	127.546494	-	1	ID=g8884.t2.exon5;Parent=g8884.t2
HiC_scaffold_17	AUGUSTUS	intron	52178770	52179307	1.0	-	.	ID=g8884.t1.intron5;Parent=g8884.t1
HiC_scaffold_17	gmst	intron	52178770	52179307	127.546494	-	0	ID=g8884.t2.intron5;Parent=g8884.t2
HiC_scaffold_17	AUGUSTUS	exon	52179308	52179437	.	-	.	ID=g8884.t1.exon6;Parent=g8884.t1
HiC_scaffold_17	AUGUSTUS	CDS	52179308	52179437	1.0	-	2	ID=g8884.t1.CDS6;Parent=g8884.t1
HiC_scaffold_17	gmst	CDS	52179308	52179437	127.546494	-	2	ID=g8884.t2.CDS6;Parent=g8884.t2
HiC_scaffold_17	gmst	exon	52179308	52179437	127.546494	-	2	ID=g8884.t2.exon6;Parent=g8884.t2
HiC_scaffold_17	AUGUSTUS	intron	52179438	52179533	1.0	-	.	ID=g8884.t1.intron6;Parent=g8884.t1
HiC_scaffold_17	gmst	intron	52179438	52179533	127.546494	-	0	ID=g8884.t2.intron6;Parent=g8884.t2
HiC_scaffold_17	AUGUSTUS	exon	52179534	52179609	.	-	.	ID=g8884.t1.exon7;Parent=g8884.t1
HiC_scaffold_17	AUGUSTUS	CDS	52179534	52179609	1.0	-	0	ID=g8884.t1.CDS7;Parent=g8884.t1
HiC_scaffold_17	gmst	CDS	52179534	52179609	127.546494	-	0	ID=g8884.t2.CDS7;Parent=g8884.t2
HiC_scaffold_17	gmst	exon	52179534	52179609	127.546494	-	0	ID=g8884.t2.exon7;Parent=g8884.t2
HiC_scaffold_17	AUGUSTUS	start_codon	52179607	52179609	.	-	0	ID=g8884.t1.start1;Parent=g8884.t1
HiC_scaffold_17	gmst	start_codon	52179607	52179609	127.546494	-	0	ID=g8884.t2.start1;Parent=g8884.t2
HiC_scaffold_17	AUGUSTUS	start_codon	52181843	52181845	.	+	0	ID=g8885.t1.start1;Parent=g8885.t1
HiC_scaffold_17	AUGUSTUS	exon	52181843	52182085	.	+	.	ID=g8885.t1.exon1;Parent=g8885.t1
HiC_scaffold_17	AUGUSTUS	CDS	52181843	52182085	1.0	+	0	ID=g8885.t1.CDS1;Parent=g8885.t1
HiC_scaffold_17	AUGUSTUS	gene	52181843	52186396	.	+	.	ID=g8885
HiC_scaffold_17	AUGUSTUS	mRNA	52181843	52186396	1.0	+	.	ID=g8885.t1;Parent=g8885;em_target=9668.ENSMPUP00000010299;em_score=666.6;em_evalue=1.8e-203;em_tcov=.;em_OGs=COG1676@1|root,KOG4133@2759|Eukaryota,38FNF@33154|Opisthokonta,3BM00@33208|Metazoa,3D4HF@33213|Bilateria,482ZG@7711|Chordata,48XE4@7742|Vertebrata,3JAWJ@40674|Mammalia,3EMXV@33554|Carnivora;em_COG_cat=J;em_desc=Constitutes one of the two catalytic subunit of the tRNA-splicing endonuclease complex, a complex responsible for identification and cleavage of the splice sites in pre-tRNA. It cleaves pre-tRNA at the 5'- and 3'-splice sites to release the intron. The products are an intron and two tRNA half-molecules bearing 2',3'-cyclic phosphate and 5'-OH termini. There are no conserved sequences at the splice sites, but the intron is invariably located at the same site in the gene, placing the splice sites an invariant distance from the constant structural features of the tRNA body;em_max_annot_lvl=33208|Metazoa;em_Preferred_name=TSEN34;em_EC=3.1.27.9;em_KEGG_ko=ko:K15323;em_BRITE=ko00000,ko03016;em_PFAMs=tRNA_int_endo;em_GOs=GO:0000213,GO:0000379,GO:0000394,GO:0003674,GO:0003824,GO:0004518,GO:0004519,GO:0004521,GO:0004540,GO:0004549,GO:0005575,GO:0005622,GO:0005623,GO:0005634,GO:0005654,GO:0006139,GO:0006388,GO:0006396,GO:0006399,GO:0006725,GO:0006807,GO:0008033,GO:0008150,GO:0008152,GO:0008380,GO:0009987,GO:0010467,GO:0016070,GO:0016787,GO:0016788,GO:0016892,GO:0016894,GO:0031974,GO:0031981,GO:0034470,GO:0034641,GO:0034660,GO:0043170,GO:0043226,GO:0043227,GO:0043229,GO:0043231,GO:0043233,GO:0044237,GO:0044238,GO:0044422,GO:0044424,GO:0044428,GO:0044446,GO:0044464,GO:0046483,GO:0070013,GO:0071704,GO:0090304,GO:0090305,GO:0090501,GO:0090502,GO:0140098,GO:0140101,GO:1901360
HiC_scaffold_17	AUGUSTUS	intron	52182086	52182314	1.0	+	.	ID=g8885.t1.intron1;Parent=g8885.t1
HiC_scaffold_17	AUGUSTUS	exon	52182315	52182558	.	+	.	ID=g8885.t1.exon2;Parent=g8885.t1
HiC_scaffold_17	AUGUSTUS	CDS	52182315	52182558	1.0	+	0	ID=g8885.t1.CDS2;Parent=g8885.t1
HiC_scaffold_17	AUGUSTUS	intron	52182559	52182709	1.0	+	.	ID=g8885.t1.intron2;Parent=g8885.t1
HiC_scaffold_17	AUGUSTUS	exon	52182710	52182967	.	+	.	ID=g8885.t1.exon3;Parent=g8885.t1
HiC_scaffold_17	AUGUSTUS	CDS	52182710	52182967	1.0	+	2	ID=g8885.t1.CDS3;Parent=g8885.t1
HiC_scaffold_17	AUGUSTUS	intron	52182968	52186208	1.0	+	.	ID=g8885.t1.intron3;Parent=g8885.t1
HiC_scaffold_17	AUGUSTUS	exon	52186209	52186396	.	+	.	ID=g8885.t1.exon4;Parent=g8885.t1
HiC_scaffold_17	AUGUSTUS	CDS	52186209	52186396	1.0	+	2	ID=g8885.t1.CDS4;Parent=g8885.t1
HiC_scaffold_17	AUGUSTUS	stop_codon	52186394	52186396	.	+	0	ID=g8885.t1.stop1;Parent=g8885.t1
HiC_scaffold_17	AUGUSTUS	start_codon	52204591	52204593	.	+	0	ID=g8886.t1.start1;Parent=g8886.t1
HiC_scaffold_17	gmst	start_codon	52204591	52204593	108.599796	+	0	ID=g8886.t2.start1;Parent=g8886.t2
HiC_scaffold_17	AUGUSTUS	exon	52204591	52204639	.	+	.	ID=g8886.t1.exon1;Parent=g8886.t1
HiC_scaffold_17	AUGUSTUS	CDS	52204591	52204639	1.0	+	0	ID=g8886.t1.CDS1;Parent=g8886.t1
HiC_scaffold_17	gmst	CDS	52204591	52204639	108.599796	+	0	ID=g8886.t2.CDS1;Parent=g8886.t2
HiC_scaffold_17	gmst	exon	52204591	52204639	108.599796	+	0	ID=g8886.t2.exon1;Parent=g8886.t2
HiC_scaffold_17	AUGUSTUS	gene	52204591	52209767	.	+	.	ID=g8886
HiC_scaffold_17	gmst	mRNA	52204591	52209767	.	+	.	ID=g8886.t2;Parent=g8886;em_target=9694.XP_007087225.1;em_score=394.5;em_evalue=4.6e-120;em_tcov=.;em_OGs=2A7TG@1|root,2RU0A@2759|Eukaryota,3AGBA@33154|Opisthokonta,3BWZR@33208|Metazoa,3D1DZ@33213|Bilateria,489Q3@7711|Chordata,4991T@7742|Vertebrata,3JFJM@40674|Mammalia,3EREA@33554|Carnivora;em_COG_cat=T;em_desc=Leukocyte immunoglobulin-like receptor subfamily;em_max_annot_lvl=33208|Metazoa;em_KEGG_ko=ko:K06512;em_KEGG_Pathway=ko04380,map04380;em_BRITE=ko00000,ko00001,ko04090;em_PFAMs=Ig_2,ig;em_Preferred_name=LILRA5;em_GOs=GO:0000122,GO:0002682,GO:0002683,GO:0002684,GO:0002694,GO:0002696,GO:0002761,GO:0002762,GO:0003674,GO:0003823,GO:0005488,GO:0005575,GO:0005623,GO:0005886,GO:0006355,GO:0006357,GO:0007154,GO:0007165,GO:0008150,GO:0009889,GO:0009890,GO:0009892,GO:0009966,GO:0009968,GO:0009987,GO:0010468,GO:0010556,GO:0010558,GO:0010605,GO:0010629,GO:0010646,GO:0010648,GO:0016020,GO:0019219,GO:0019222,GO:0022407,GO:0022409,GO:0023051,GO:0023052,GO:0023057,GO:0030155,GO:0031323,GO:0031324,GO:0031326,GO:0031327,GO:0032879,GO:0032880,GO:0038023,GO:0044464,GO:0045580,GO:0045582,GO:0045589,GO:0045591,GO:0045595,GO:0045596,GO:0045597,GO:0045619,GO:0045621,GO:0045637,GO:0045638,GO:0045670,GO:0045671,GO:0045785,GO:0045892,GO:0045934,GO:0048518,GO:0048519,GO:0048522,GO:0048523,GO:0048583,GO:0048585,GO:0050776,GO:0050789,GO:0050793,GO:0050794,GO:0050854,GO:0050856,GO:0050858,GO:0050860,GO:0050863,GO:0050865,GO:0050867,GO:0050870,GO:0050896,GO:0051093,GO:0051094,GO:0051171,GO:0051172,GO:0051239,GO:0051240,GO:0051241,GO:0051249,GO:0051251,GO:0051252,GO:0051253,GO:0051716,GO:0060089,GO:0060255,GO:0060341,GO:0065007,GO:0071944,GO:0080090,GO:1900180,GO:1900181,GO:1902105,GO:1902106,GO:1902107,GO:1902679,GO:1902893,GO:1902894,GO:1903037,GO:1903039,GO:1903506,GO:1903507,GO:1903706,GO:1903707,GO:1903708,GO:1903827,GO:1903828,GO:2000026,GO:2000112,GO:2000113,GO:2001141
HiC_scaffold_17	AUGUSTUS	mRNA	52204591	52209767	1.0	+	.	ID=g8886.t1;Parent=g8886;em_target=9694.XP_007087225.1;em_score=427.0;em_evalue=6.2e-130;em_tcov=.;em_OGs=2A7TG@1|root,2RU0A@2759|Eukaryota,3AGBA@33154|Opisthokonta,3BWZR@33208|Metazoa,3D1DZ@33213|Bilateria,489Q3@7711|Chordata,4991T@7742|Vertebrata,3JFJM@40674|Mammalia,3EREA@33554|Carnivora;em_COG_cat=T;em_desc=Leukocyte immunoglobulin-like receptor subfamily;em_max_annot_lvl=33208|Metazoa;em_KEGG_ko=ko:K06512;em_KEGG_Pathway=ko04380,map04380;em_BRITE=ko00000,ko00001,ko04090;em_PFAMs=Ig_2,ig;em_Preferred_name=LILRA5;em_GOs=GO:0000122,GO:0002682,GO:0002683,GO:0002684,GO:0002694,GO:0002696,GO:0002761,GO:0002762,GO:0003674,GO:0003823,GO:0005488,GO:0005575,GO:0005623,GO:0005886,GO:0006355,GO:0006357,GO:0007154,GO:0007165,GO:0008150,GO:0009889,GO:0009890,GO:0009892,GO:0009966,GO:0009968,GO:0009987,GO:0010468,GO:0010556,GO:0010558,GO:0010605,GO:0010629,GO:0010646,GO:0010648,GO:0016020,GO:0019219,GO:0019222,GO:0022407,GO:0022409,GO:0023051,GO:0023052,GO:0023057,GO:0030155,GO:0031323,GO:0031324,GO:0031326,GO:0031327,GO:0032879,GO:0032880,GO:0038023,GO:0044464,GO:0045580,GO:0045582,GO:0045589,GO:0045591,GO:0045595,GO:0045596,GO:0045597,GO:0045619,GO:0045621,GO:0045637,GO:0045638,GO:0045670,GO:0045671,GO:0045785,GO:0045892,GO:0045934,GO:0048518,GO:0048519,GO:0048522,GO:0048523,GO:0048583,GO:0048585,GO:0050776,GO:0050789,GO:0050793,GO:0050794,GO:0050854,GO:0050856,GO:0050858,GO:0050860,GO:0050863,GO:0050865,GO:0050867,GO:0050870,GO:0050896,GO:0051093,GO:0051094,GO:0051171,GO:0051172,GO:0051239,GO:0051240,GO:0051241,GO:0051249,GO:0051251,GO:0051252,GO:0051253,GO:0051716,GO:0060089,GO:0060255,GO:0060341,GO:0065007,GO:0071944,GO:0080090,GO:1900180,GO:1900181,GO:1902105,GO:1902106,GO:1902107,GO:1902679,GO:1902893,GO:1902894,GO:1903037,GO:1903039,GO:1903506,GO:1903507,GO:1903706,GO:1903707,GO:1903708,GO:1903827,GO:1903828,GO:2000026,GO:2000112,GO:2000113,GO:2001141
HiC_scaffold_17	AUGUSTUS	intron	52204640	52204860	1.0	+	.	ID=g8886.t1.intron1;Parent=g8886.t1
HiC_scaffold_17	gmst	intron	52204640	52204860	108.599796	+	0	ID=g8886.t2.intron1;Parent=g8886.t2
HiC_scaffold_17	AUGUSTUS	exon	52204861	52204896	.	+	.	ID=g8886.t1.exon2;Parent=g8886.t1
HiC_scaffold_17	AUGUSTUS	CDS	52204861	52204896	1.0	+	2	ID=g8886.t1.CDS2;Parent=g8886.t1
HiC_scaffold_17	gmst	CDS	52204861	52204896	108.599796	+	2	ID=g8886.t2.CDS2;Parent=g8886.t2
HiC_scaffold_17	gmst	exon	52204861	52204896	108.599796	+	2	ID=g8886.t2.exon2;Parent=g8886.t2
HiC_scaffold_17	AUGUSTUS	intron	52204897	52205064	1.0	+	.	ID=g8886.t1.intron2;Parent=g8886.t1
HiC_scaffold_17	gmst	intron	52204897	52205064	108.599796	+	0	ID=g8886.t2.intron2;Parent=g8886.t2
HiC_scaffold_17	AUGUSTUS	exon	52205065	52205352	.	+	.	ID=g8886.t1.exon3;Parent=g8886.t1
HiC_scaffold_17	AUGUSTUS	CDS	52205065	52205352	1.0	+	2	ID=g8886.t1.CDS3;Parent=g8886.t1
HiC_scaffold_17	gmst	CDS	52205065	52205352	108.599796	+	2	ID=g8886.t2.CDS3;Parent=g8886.t2
HiC_scaffold_17	gmst	exon	52205065	52205352	108.599796	+	2	ID=g8886.t2.exon3;Parent=g8886.t2
HiC_scaffold_17	AUGUSTUS	intron	52205353	52205513	1.0	+	.	ID=g8886.t1.intron3;Parent=g8886.t1
HiC_scaffold_17	gmst	intron	52205353	52205513	108.599796	+	0	ID=g8886.t2.intron3;Parent=g8886.t2
HiC_scaffold_17	AUGUSTUS	exon	52205514	52205813	.	+	.	ID=g8886.t1.exon4;Parent=g8886.t1
HiC_scaffold_17	AUGUSTUS	CDS	52205514	52205813	1.0	+	2	ID=g8886.t1.CDS4;Parent=g8886.t1
HiC_scaffold_17	gmst	CDS	52205514	52205813	108.599796	+	2	ID=g8886.t2.CDS4;Parent=g8886.t2
HiC_scaffold_17	gmst	exon	52205514	52205813	108.599796	+	2	ID=g8886.t2.exon4;Parent=g8886.t2
HiC_scaffold_17	AUGUSTUS	intron	52205814	52206037	1.0	+	.	ID=g8886.t1.intron4;Parent=g8886.t1
HiC_scaffold_17	gmst	intron	52205814	52206037	108.599796	+	0	ID=g8886.t2.intron4;Parent=g8886.t2
HiC_scaffold_17	AUGUSTUS	exon	52206038	52206319	.	+	.	ID=g8886.t1.exon5;Parent=g8886.t1
HiC_scaffold_17	AUGUSTUS	CDS	52206038	52206319	1.0	+	2	ID=g8886.t1.CDS5;Parent=g8886.t1
HiC_scaffold_17	gmst	CDS	52206038	52206319	108.599796	+	2	ID=g8886.t2.CDS5;Parent=g8886.t2
HiC_scaffold_17	gmst	exon	52206038	52206319	108.599796	+	2	ID=g8886.t2.exon5;Parent=g8886.t2
HiC_scaffold_17	AUGUSTUS	intron	52206320	52206626	1.0	+	.	ID=g8886.t1.intron5;Parent=g8886.t1
HiC_scaffold_17	gmst	intron	52206320	52206626	108.599796	+	0	ID=g8886.t2.intron5;Parent=g8886.t2
HiC_scaffold_17	AUGUSTUS	exon	52206627	52206926	.	+	.	ID=g8886.t1.exon6;Parent=g8886.t1
HiC_scaffold_17	AUGUSTUS	CDS	52206627	52206926	1.0	+	2	ID=g8886.t1.CDS6;Parent=g8886.t1
HiC_scaffold_17	gmst	CDS	52206627	52206926	108.599796	+	2	ID=g8886.t2.CDS6;Parent=g8886.t2
HiC_scaffold_17	gmst	exon	52206627	52206926	108.599796	+	2	ID=g8886.t2.exon6;Parent=g8886.t2
HiC_scaffold_17	AUGUSTUS	intron	52206927	52207225	1.0	+	.	ID=g8886.t1.intron6;Parent=g8886.t1
HiC_scaffold_17	gmst	intron	52206927	52208117	108.599796	+	0	ID=g8886.t2.intron6;Parent=g8886.t2
HiC_scaffold_17	AUGUSTUS	exon	52207226	52207261	.	+	.	ID=g8886.t1.exon7;Parent=g8886.t1
HiC_scaffold_17	AUGUSTUS	CDS	52207226	52207261	1.0	+	2	ID=g8886.t1.CDS7;Parent=g8886.t1
HiC_scaffold_17	AUGUSTUS	intron	52207262	52208117	1.0	+	.	ID=g8886.t1.intron7;Parent=g8886.t1
HiC_scaffold_17	AUGUSTUS	exon	52208118	52208234	.	+	.	ID=g8886.t1.exon8;Parent=g8886.t1
HiC_scaffold_17	AUGUSTUS	CDS	52208118	52208234	1.0	+	2	ID=g8886.t1.CDS8;Parent=g8886.t1
HiC_scaffold_17	gmst	CDS	52208118	52208234	108.599796	+	2	ID=g8886.t2.CDS7;Parent=g8886.t2
HiC_scaffold_17	gmst	exon	52208118	52208234	108.599796	+	2	ID=g8886.t2.exon7;Parent=g8886.t2
HiC_scaffold_17	AUGUSTUS	intron	52208235	52208588	1.0	+	.	ID=g8886.t1.intron8;Parent=g8886.t1
HiC_scaffold_17	gmst	intron	52208235	52208588	108.599796	+	0	ID=g8886.t2.intron7;Parent=g8886.t2
HiC_scaffold_17	AUGUSTUS	exon	52208589	52208625	.	+	.	ID=g8886.t1.exon9;Parent=g8886.t1
HiC_scaffold_17	AUGUSTUS	CDS	52208589	52208625	1.0	+	2	ID=g8886.t1.CDS9;Parent=g8886.t1
HiC_scaffold_17	gmst	CDS	52208589	52208625	108.599796	+	2	ID=g8886.t2.CDS8;Parent=g8886.t2
HiC_scaffold_17	gmst	exon	52208589	52208625	108.599796	+	2	ID=g8886.t2.exon8;Parent=g8886.t2
HiC_scaffold_17	AUGUSTUS	intron	52208626	52208703	1.0	+	.	ID=g8886.t1.intron9;Parent=g8886.t1
HiC_scaffold_17	gmst	intron	52208626	52208703	108.599796	+	0	ID=g8886.t2.intron8;Parent=g8886.t2
HiC_scaffold_17	AUGUSTUS	exon	52208704	52208741	.	+	.	ID=g8886.t1.exon10;Parent=g8886.t1
HiC_scaffold_17	AUGUSTUS	CDS	52208704	52208741	1.0	+	1	ID=g8886.t1.CDS10;Parent=g8886.t1
HiC_scaffold_17	gmst	CDS	52208704	52208741	108.599796	+	1	ID=g8886.t2.CDS9;Parent=g8886.t2
HiC_scaffold_17	gmst	exon	52208704	52208741	108.599796	+	1	ID=g8886.t2.exon9;Parent=g8886.t2
HiC_scaffold_17	AUGUSTUS	intron	52208742	52208943	1.0	+	.	ID=g8886.t1.intron10;Parent=g8886.t1
HiC_scaffold_17	gmst	intron	52208742	52208943	108.599796	+	0	ID=g8886.t2.intron9;Parent=g8886.t2
HiC_scaffold_17	AUGUSTUS	exon	52208944	52208993	.	+	.	ID=g8886.t1.exon11;Parent=g8886.t1
HiC_scaffold_17	AUGUSTUS	CDS	52208944	52208993	1.0	+	2	ID=g8886.t1.CDS11;Parent=g8886.t1
HiC_scaffold_17	gmst	CDS	52208944	52208993	108.599796	+	2	ID=g8886.t2.CDS10;Parent=g8886.t2
HiC_scaffold_17	gmst	exon	52208944	52208993	108.599796	+	2	ID=g8886.t2.exon10;Parent=g8886.t2
HiC_scaffold_17	AUGUSTUS	intron	52208994	52209620	1.0	+	.	ID=g8886.t1.intron11;Parent=g8886.t1
HiC_scaffold_17	gmst	intron	52208994	52209620	108.599796	+	0	ID=g8886.t2.intron10;Parent=g8886.t2
HiC_scaffold_17	AUGUSTUS	exon	52209621	52209767	.	+	.	ID=g8886.t1.exon12;Parent=g8886.t1
HiC_scaffold_17	AUGUSTUS	CDS	52209621	52209767	1.0	+	0	ID=g8886.t1.CDS12;Parent=g8886.t1
HiC_scaffold_17	gmst	CDS	52209621	52209767	108.599796	+	0	ID=g8886.t2.CDS11;Parent=g8886.t2
HiC_scaffold_17	gmst	exon	52209621	52209767	108.599796	+	0	ID=g8886.t2.exon11;Parent=g8886.t2
HiC_scaffold_17	AUGUSTUS	stop_codon	52209765	52209767	.	+	0	ID=g8886.t1.stop1;Parent=g8886.t1
HiC_scaffold_17	gmst	stop_codon	52209765	52209767	108.599796	+	0	ID=g8886.t2.stop1;Parent=g8886.t2
HiC_scaffold_17	AUGUSTUS	stop_codon	52210915	52210917	.	-	0	ID=g8887.t1.stop1;Parent=g8887.t1
HiC_scaffold_17	AUGUSTUS	exon	52210915	52211092	.	-	.	ID=g8887.t1.exon1;Parent=g8887.t1
HiC_scaffold_17	AUGUSTUS	CDS	52210915	52211092	1.0	-	1	ID=g8887.t1.CDS1;Parent=g8887.t1
HiC_scaffold_17	AUGUSTUS	gene	52210915	52216556	.	-	.	ID=g8887
```
