## Supplementary File SF1 for "Novel chromosome-length genome assemblies of three distinct subspecies of pine marten, sable, and yellow-throated marten (genus *Martes*, family Mustelidae)": mfla.hmmer.mammalia.emapper.decorated.gff (part 63 of 145)

```
HiC_scaffold_17	AUGUSTUS	mRNA	52210915	52216556	1.0	-	.	ID=g8887.t1;Parent=g8887;em_target=10036.XP_005088375.1;em_score=421.7;em_evalue=1.7e-129;em_tcov=.;em_OGs=COG0522@1|root,KOG3301@2759|Eukaryota,38B77@33154|Opisthokonta,3BD6V@33208|Metazoa,3CR63@33213|Bilateria,485K5@7711|Chordata,4990N@7742|Vertebrata,3J77X@40674|Mammalia,35ED7@314146|Euarchontoglires,4PY8N@9989|Rodentia;em_COG_cat=J;em_desc=positive regulation of translational fidelity;em_max_annot_lvl=33208|Metazoa;em_Preferred_name=RPS9;em_PFAMs=Ribosomal_S4,S4;em_GOs=GO:0000184,GO:0000956,GO:0003674,GO:0003676,GO:0003723,GO:0003735,GO:0005198,GO:0005488,GO:0005575,GO:0005622,GO:0005623,GO:0005634,GO:0005654,GO:0005730,GO:0005737,GO:0005829,GO:0005840,GO:0006139,GO:0006364,GO:0006396,GO:0006401,GO:0006402,GO:0006412,GO:0006413,GO:0006417,GO:0006450,GO:0006518,GO:0006605,GO:0006612,GO:0006613,GO:0006614,GO:0006725,GO:0006807,GO:0006810,GO:0006886,GO:0008104,GO:0008150,GO:0008152,GO:0008284,GO:0009056,GO:0009057,GO:0009058,GO:0009059,GO:0009889,GO:0009891,GO:0009892,GO:0009893,GO:0009987,GO:0010467,GO:0010468,GO:0010556,GO:0010557,GO:0010604,GO:0010605,GO:0010608,GO:0010628,GO:0010629,GO:0015031,GO:0015833,GO:0015935,GO:0016070,GO:0016071,GO:0016072,GO:0019222,GO:0019439,GO:0019538,GO:0019843,GO:0022613,GO:0022626,GO:0022627,GO:0031323,GO:0031325,GO:0031326,GO:0031328,GO:0031974,GO:0031981,GO:0032268,GO:0032270,GO:0032991,GO:0033036,GO:0033365,GO:0034248,GO:0034250,GO:0034470,GO:0034613,GO:0034641,GO:0034645,GO:0034655,GO:0034660,GO:0042127,GO:0042254,GO:0042886,GO:0043043,GO:0043170,GO:0043226,GO:0043227,GO:0043228,GO:0043229,GO:0043231,GO:0043232,GO:0043233,GO:0043603,GO:0043604,GO:0044085,GO:0044237,GO:0044238,GO:0044248,GO:0044249,GO:0044260,GO:0044265,GO:0044267,GO:0044270,GO:0044271,GO:0044391,GO:0044422,GO:0044424,GO:0044428,GO:0044444,GO:0044445,GO:0044446,GO:0044464,GO:0045047,GO:0045182,GO:0045184,GO:0045727,GO:0045903,GO:0046483,GO:0046700,GO:0046907,GO:0048518,GO:0048519,GO:0048522,GO:0050789,GO:0050794,GO:0051171,GO:0051173,GO:0051179,GO:0051234,GO:0051246,GO:0051247,GO:0051641,GO:0051649,GO:0060255,GO:0065007,GO:0065008,GO:0070013,GO:0070727,GO:0070972,GO:0071702,GO:0071704,GO:0071705,GO:0071840,GO:0072594,GO:0072599,GO:0072657,GO:0080090,GO:0090150,GO:0090304,GO:0097159,GO:1901360,GO:1901361,GO:1901363,GO:1901564,GO:1901566,GO:1901575,GO:1901576,GO:1990904,GO:1990932,GO:2000112;em_KEGG_ko=ko:K02997;em_KEGG_Pathway=ko03010,map03010;em_KEGG_Module=M00177;em_BRITE=br01610,ko00000,ko00001,ko00002,ko03011
HiC_scaffold_17	AUGUSTUS	intron	52211093	52211884	1.0	-	.	ID=g8887.t1.intron1;Parent=g8887.t1
HiC_scaffold_17	AUGUSTUS	exon	52211885	52212071	.	-	.	ID=g8887.t1.exon2;Parent=g8887.t1
HiC_scaffold_17	AUGUSTUS	CDS	52211885	52212071	1.0	-	2	ID=g8887.t1.CDS2;Parent=g8887.t1
HiC_scaffold_17	AUGUSTUS	intron	52212072	52216229	1.0	-	.	ID=g8887.t1.intron2;Parent=g8887.t1
HiC_scaffold_17	AUGUSTUS	exon	52216230	52216352	.	-	.	ID=g8887.t1.exon3;Parent=g8887.t1
HiC_scaffold_17	AUGUSTUS	CDS	52216230	52216352	1.0	-	2	ID=g8887.t1.CDS3;Parent=g8887.t1
HiC_scaffold_17	AUGUSTUS	intron	52216353	52216459	1.0	-	.	ID=g8887.t1.intron3;Parent=g8887.t1
HiC_scaffold_17	AUGUSTUS	exon	52216460	52216556	.	-	.	ID=g8887.t1.exon4;Parent=g8887.t1
HiC_scaffold_17	AUGUSTUS	CDS	52216460	52216556	1.0	-	0	ID=g8887.t1.CDS4;Parent=g8887.t1
HiC_scaffold_17	AUGUSTUS	start_codon	52216554	52216556	.	-	0	ID=g8887.t1.start1;Parent=g8887.t1
HiC_scaffold_17	AUGUSTUS	stop_codon	52232358	52232360	.	-	0	ID=g8888.t1.stop1;Parent=g8888.t1
HiC_scaffold_17	AUGUSTUS	stop_codon	52232358	52232360	.	-	0	ID=g8888.t2.stop1;Parent=g8888.t2
HiC_scaffold_17	AUGUSTUS	stop_codon	52232358	52232360	.	-	0	ID=g8888.t3.stop1;Parent=g8888.t3
HiC_scaffold_17	gmst	stop_codon	52232358	52232360	65.639029	-	0	ID=g8888.t4.stop1;Parent=g8888.t4
HiC_scaffold_17	AUGUSTUS	exon	52232358	52232500	.	-	.	ID=g8888.t1.exon1;Parent=g8888.t1
HiC_scaffold_17	AUGUSTUS	exon	52232358	52232500	.	-	.	ID=g8888.t2.exon1;Parent=g8888.t2
HiC_scaffold_17	AUGUSTUS	exon	52232358	52232500	.	-	.	ID=g8888.t3.exon1;Parent=g8888.t3
HiC_scaffold_17	AUGUSTUS	CDS	52232358	52232500	1.0	-	2	ID=g8888.t1.CDS1;Parent=g8888.t1
HiC_scaffold_17	AUGUSTUS	CDS	52232358	52232500	1.0	-	2	ID=g8888.t2.CDS1;Parent=g8888.t2
HiC_scaffold_17	AUGUSTUS	CDS	52232358	52232500	1.0	-	2	ID=g8888.t3.CDS1;Parent=g8888.t3
HiC_scaffold_17	gmst	CDS	52232358	52232500	65.639029	-	2	ID=g8888.t4.CDS1;Parent=g8888.t4
HiC_scaffold_17	gmst	exon	52232358	52232500	65.639029	-	2	ID=g8888.t4.exon1;Parent=g8888.t4
HiC_scaffold_17	AUGUSTUS	gene	52232358	52236865	.	-	.	ID=g8888
HiC_scaffold_17	gmst	mRNA	52232358	52236865	.	-	.	ID=g8888.t4;Parent=g8888;em_target=10036.XP_005084228.1;em_score=294.0;em_evalue=2.6e-90;em_tcov=.;em_OGs=2A7TG@1|root,2RCU0@2759|Eukaryota,3AHN1@33154|Opisthokonta,3BY1H@33208|Metazoa,3D5UB@33213|Bilateria,48CVF@7711|Chordata,490ID@7742|Vertebrata,3JEYR@40674|Mammalia,35PV4@314146|Euarchontoglires;em_COG_cat=T;em_desc=Immunoglobulin;em_max_annot_lvl=33208|Metazoa;em_PFAMs=Ig_2,ig;em_Preferred_name=FCAR;em_KEGG_ko=ko:K06512,ko:K06513;em_KEGG_Pathway=ko04145,ko04380,ko05150,map04145,map04380,map05150;em_BRITE=ko00000,ko00001,ko04090,ko04131;em_GOs=GO:0001775,GO:0002237,GO:0002252,GO:0002263,GO:0002274,GO:0002275,GO:0002283,GO:0002366,GO:0002376,GO:0002443,GO:0002444,GO:0002446,GO:0002682,GO:0002684,GO:0002764,GO:0002768,GO:0003674,GO:0004888,GO:0005488,GO:0005575,GO:0005576,GO:0005622,GO:0005623,GO:0005737,GO:0005886,GO:0005887,GO:0006810,GO:0006887,GO:0006950,GO:0006952,GO:0006955,GO:0007154,GO:0007165,GO:0007166,GO:0008150,GO:0009605,GO:0009607,GO:0009617,GO:0009987,GO:0010033,GO:0010941,GO:0010942,GO:0012505,GO:0012506,GO:0016020,GO:0016021,GO:0016192,GO:0019763,GO:0019766,GO:0019862,GO:0019865,GO:0023052,GO:0030141,GO:0030659,GO:0030667,GO:0031090,GO:0031224,GO:0031226,GO:0031410,GO:0031982,GO:0032496,GO:0032940,GO:0033029,GO:0033031,GO:0033032,GO:0033034,GO:0033993,GO:0034097,GO:0034341,GO:0034612,GO:0035455,GO:0035457,GO:0035579,GO:0036230,GO:0038023,GO:0038093,GO:0042119,GO:0042221,GO:0042581,GO:0042981,GO:0043065,GO:0043067,GO:0043068,GO:0043207,GO:0043226,GO:0043227,GO:0043229,GO:0043299,GO:0043312,GO:0044422,GO:0044424,GO:0044425,GO:0044433,GO:0044444,GO:0044446,GO:0044459,GO:0044464,GO:0044877,GO:0045055,GO:0045087,GO:0045321,GO:0046903,GO:0048518,GO:0048522,GO:0048583,GO:0048584,GO:0050776,GO:0050789,GO:0050794,GO:0050896,GO:0051179,GO:0051234,GO:0051704,GO:0051707,GO:0051716,GO:0060089,GO:0065007,GO:0065008,GO:0070741,GO:0070820,GO:0070821,GO:0070887,GO:0071216,GO:0071219,GO:0071222,GO:0071310,GO:0071345,GO:0071346,GO:0071354,GO:0071356,GO:0071396,GO:0071944,GO:0080134,GO:0080135,GO:0097011,GO:0097012,GO:0097708,GO:0098588,GO:0098805,GO:0099503,GO:0101002,GO:0101003,GO:1900407,GO:1900409,GO:1901700,GO:1901701,GO:1902882,GO:1902884,GO:1903201,GO:1903209,GO:2000106,GO:2000108
HiC_scaffold_17	AUGUSTUS	mRNA	52232358	52236865	0.49	-	.	ID=g8888.t3;Parent=g8888;em_target=10160.XP_004647775.1;em_score=340.5;em_evalue=5.5e-104;em_tcov=.;em_OGs=2A7TG@1|root,2RU0A@2759|Eukaryota,3AGBA@33154|Opisthokonta,3BWZR@33208|Metazoa,3D1DZ@33213|Bilateria,489Q3@7711|Chordata,4991T@7742|Vertebrata,3JFJM@40674|Mammalia,35PVQ@314146|Euarchontoglires;em_COG_cat=T;em_desc=Immunoglobulin domain;em_max_annot_lvl=33208|Metazoa;em_KEGG_ko=ko:K06512;em_KEGG_Pathway=ko04380,map04380;em_BRITE=ko00000,ko00001,ko04090;em_PFAMs=Ig_2,ig;em_Preferred_name=LILRB4;em_GOs=GO:0000122,GO:0002682,GO:0002683,GO:0002684,GO:0002694,GO:0002696,GO:0002761,GO:0002762,GO:0003674,GO:0003823,GO:0005488,GO:0005575,GO:0005623,GO:0005886,GO:0006355,GO:0006357,GO:0007154,GO:0007165,GO:0008150,GO:0009889,GO:0009890,GO:0009892,GO:0009966,GO:0009968,GO:0009987,GO:0010468,GO:0010556,GO:0010558,GO:0010605,GO:0010629,GO:0010646,GO:0010648,GO:0016020,GO:0019219,GO:0019222,GO:0022407,GO:0022409,GO:0023051,GO:0023052,GO:0023057,GO:0030155,GO:0031323,GO:0031324,GO:0031326,GO:0031327,GO:0032879,GO:0032880,GO:0038023,GO:0044464,GO:0045580,GO:0045582,GO:0045589,GO:0045591,GO:0045595,GO:0045596,GO:0045597,GO:0045619,GO:0045621,GO:0045637,GO:0045638,GO:0045670,GO:0045671,GO:0045785,GO:0045892,GO:0045934,GO:0048518,GO:0048519,GO:0048522,GO:0048523,GO:0048583,GO:0048585,GO:0050776,GO:0050789,GO:0050793,GO:0050794,GO:0050854,GO:0050856,GO:0050858,GO:0050860,GO:0050863,GO:0050865,GO:0050867,GO:0050870,GO:0050896,GO:0051093,GO:0051094,GO:0051171,GO:0051172,GO:0051239,GO:0051240,GO:0051241,GO:0051249,GO:0051251,GO:0051252,GO:0051253,GO:0051716,GO:0060089,GO:0060255,GO:0060341,GO:0065007,GO:0071944,GO:0080090,GO:1900180,GO:1900181,GO:1902105,GO:1902106,GO:1902107,GO:1902679,GO:1902893,GO:1902894,GO:1903037,GO:1903039,GO:1903506,GO:1903507,GO:1903706,GO:1903707,GO:1903708,GO:1903827,GO:1903828,GO:2000026,GO:2000112,GO:2000113,GO:2001141
HiC_scaffold_17	AUGUSTUS	mRNA	52232358	52236865	0.98	-	.	ID=g8888.t2;Parent=g8888;em_target=10160.XP_004647775.1;em_score=261.8;em_evalue=5.3e-80;em_tcov=.;em_OGs=2A7TG@1|root,2RU0A@2759|Eukaryota,3AGBA@33154|Opisthokonta,3BWZR@33208|Metazoa,3D1DZ@33213|Bilateria,489Q3@7711|Chordata,4991T@7742|Vertebrata,3JFJM@40674|Mammalia,35PVQ@314146|Euarchontoglires;em_COG_cat=T;em_desc=Immunoglobulin domain;em_max_annot_lvl=33208|Metazoa;em_KEGG_ko=ko:K06512;em_KEGG_Pathway=ko04380,map04380;em_BRITE=ko00000,ko00001,ko04090;em_PFAMs=Ig_2,ig;em_Preferred_name=LILRB4;em_GOs=GO:0000122,GO:0002682,GO:0002683,GO:0002684,GO:0002694,GO:0002696,GO:0002761,GO:0002762,GO:0003674,GO:0003823,GO:0005488,GO:0005575,GO:0005623,GO:0005886,GO:0006355,GO:0006357,GO:0007154,GO:0007165,GO:0008150,GO:0009889,GO:0009890,GO:0009892,GO:0009966,GO:0009968,GO:0009987,GO:0010468,GO:0010556,GO:0010558,GO:0010605,GO:0010629,GO:0010646,GO:0010648,GO:0016020,GO:0019219,GO:0019222,GO:0022407,GO:0022409,GO:0023051,GO:0023052,GO:0023057,GO:0030155,GO:0031323,GO:0031324,GO:0031326,GO:0031327,GO:0032879,GO:0032880,GO:0038023,GO:0044464,GO:0045580,GO:0045582,GO:0045589,GO:0045591,GO:0045595,GO:0045596,GO:0045597,GO:0045619,GO:0045621,GO:0045637,GO:0045638,GO:0045670,GO:0045671,GO:0045785,GO:0045892,GO:0045934,GO:0048518,GO:0048519,GO:0048522,GO:0048523,GO:0048583,GO:0048585,GO:0050776,GO:0050789,GO:0050793,GO:0050794,GO:0050854,GO:0050856,GO:0050858,GO:0050860,GO:0050863,GO:0050865,GO:0050867,GO:0050870,GO:0050896,GO:0051093,GO:0051094,GO:0051171,GO:0051172,GO:0051239,GO:0051240,GO:0051241,GO:0051249,GO:0051251,GO:0051252,GO:0051253,GO:0051716,GO:0060089,GO:0060255,GO:0060341,GO:0065007,GO:0071944,GO:0080090,GO:1900180,GO:1900181,GO:1902105,GO:1902106,GO:1902107,GO:1902679,GO:1902893,GO:1902894,GO:1903037,GO:1903039,GO:1903506,GO:1903507,GO:1903706,GO:1903707,GO:1903708,GO:1903827,GO:1903828,GO:2000026,GO:2000112,GO:2000113,GO:2001141
HiC_scaffold_17	AUGUSTUS	mRNA	52232358	52236865	1.0	-	.	ID=g8888.t1;Parent=g8888;em_target=9544.ENSMMUP00000031454;em_score=995.5;em_evalue=1.1e-301;em_tcov=.;em_OGs=2A7TG@1|root,2RYEX@2759|Eukaryota,3AH9G@33154|Opisthokonta,3BMC1@33208|Metazoa,3D6AJ@33213|Bilateria,47ZV8@7711|Chordata,48YSX@7742|Vertebrata,3J453@40674|Mammalia;em_COG_cat=T;em_desc=inhibitory MHC class I receptor activity;em_max_annot_lvl=33208|Metazoa;em_KEGG_ko=ko:K06512;em_KEGG_Pathway=ko04380,map04380;em_BRITE=ko00000,ko00001,ko04090;em_PFAMs=Ig_2,ig;em_Preferred_name=LILRB2
HiC_scaffold_17	AUGUSTUS	intron	52232501	52234542	1.0	-	.	ID=g8888.t1.intron1;Parent=g8888.t1
HiC_scaffold_17	AUGUSTUS	intron	52232501	52234542	1.0	-	.	ID=g8888.t2.intron1;Parent=g8888.t2
HiC_scaffold_17	AUGUSTUS	intron	52232501	52234542	1.0	-	.	ID=g8888.t3.intron1;Parent=g8888.t3
HiC_scaffold_17	gmst	intron	52232501	52234542	65.639029	-	0	ID=g8888.t4.intron1;Parent=g8888.t4
HiC_scaffold_17	AUGUSTUS	exon	52234543	52234842	.	-	.	ID=g8888.t1.exon2;Parent=g8888.t1
HiC_scaffold_17	AUGUSTUS	exon	52234543	52234842	.	-	.	ID=g8888.t2.exon2;Parent=g8888.t2
HiC_scaffold_17	AUGUSTUS	exon	52234543	52234842	.	-	.	ID=g8888.t3.exon2;Parent=g8888.t3
HiC_scaffold_17	AUGUSTUS	CDS	52234543	52234842	1.0	-	2	ID=g8888.t1.CDS2;Parent=g8888.t1
HiC_scaffold_17	AUGUSTUS	CDS	52234543	52234842	1.0	-	2	ID=g8888.t2.CDS2;Parent=g8888.t2
HiC_scaffold_17	AUGUSTUS	CDS	52234543	52234842	1.0	-	2	ID=g8888.t3.CDS2;Parent=g8888.t3
HiC_scaffold_17	gmst	CDS	52234543	52234842	65.639029	-	2	ID=g8888.t4.CDS2;Parent=g8888.t4
HiC_scaffold_17	gmst	exon	52234543	52234842	65.639029	-	2	ID=g8888.t4.exon2;Parent=g8888.t4
HiC_scaffold_17	AUGUSTUS	intron	52234843	52235148	1.0	-	.	ID=g8888.t1.intron2;Parent=g8888.t1
HiC_scaffold_17	AUGUSTUS	intron	52234843	52235148	1.0	-	.	ID=g8888.t2.intron2;Parent=g8888.t2
HiC_scaffold_17	AUGUSTUS	intron	52234843	52235654	0.49	-	.	ID=g8888.t3.intron2;Parent=g8888.t3
HiC_scaffold_17	gmst	intron	52234843	52235654	65.639029	-	0	ID=g8888.t4.intron2;Parent=g8888.t4
HiC_scaffold_17	AUGUSTUS	exon	52235149	52235430	.	-	.	ID=g8888.t1.exon3;Parent=g8888.t1
HiC_scaffold_17	AUGUSTUS	exon	52235149	52235430	.	-	.	ID=g8888.t2.exon3;Parent=g8888.t2
HiC_scaffold_17	AUGUSTUS	CDS	52235149	52235430	1.0	-	2	ID=g8888.t1.CDS3;Parent=g8888.t1
HiC_scaffold_17	AUGUSTUS	CDS	52235149	52235430	1.0	-	2	ID=g8888.t2.CDS3;Parent=g8888.t2
HiC_scaffold_17	AUGUSTUS	intron	52235431	52235654	1.0	-	.	ID=g8888.t1.intron3;Parent=g8888.t1
HiC_scaffold_17	AUGUSTUS	intron	52235431	52235654	1.0	-	.	ID=g8888.t2.intron3;Parent=g8888.t2
HiC_scaffold_17	AUGUSTUS	exon	52235655	52235954	.	-	.	ID=g8888.t1.exon4;Parent=g8888.t1
HiC_scaffold_17	AUGUSTUS	exon	52235655	52235954	.	-	.	ID=g8888.t2.exon4;Parent=g8888.t2
HiC_scaffold_17	AUGUSTUS	exon	52235655	52235954	.	-	.	ID=g8888.t3.exon3;Parent=g8888.t3
HiC_scaffold_17	AUGUSTUS	CDS	52235655	52235954	1.0	-	2	ID=g8888.t1.CDS4;Parent=g8888.t1
HiC_scaffold_17	AUGUSTUS	CDS	52235655	52235954	1.0	-	2	ID=g8888.t2.CDS4;Parent=g8888.t2
HiC_scaffold_17	AUGUSTUS	CDS	52235655	52235954	1.0	-	2	ID=g8888.t3.CDS3;Parent=g8888.t3
HiC_scaffold_17	gmst	CDS	52235655	52235954	65.639029	-	2	ID=g8888.t4.CDS3;Parent=g8888.t4
HiC_scaffold_17	gmst	exon	52235655	52235954	65.639029	-	2	ID=g8888.t4.exon3;Parent=g8888.t4
HiC_scaffold_17	AUGUSTUS	intron	52235955	52236113	1.0	-	.	ID=g8888.t1.intron4;Parent=g8888.t1
HiC_scaffold_17	AUGUSTUS	intron	52235955	52236113	1.0	-	.	ID=g8888.t3.intron3;Parent=g8888.t3
HiC_scaffold_17	AUGUSTUS	intron	52235955	52236568	0.98	-	.	ID=g8888.t2.intron4;Parent=g8888.t2
HiC_scaffold_17	gmst	intron	52235955	52236568	65.639029	-	0	ID=g8888.t4.intron3;Parent=g8888.t4
HiC_scaffold_17	AUGUSTUS	exon	52236114	52236401	.	-	.	ID=g8888.t1.exon5;Parent=g8888.t1
HiC_scaffold_17	AUGUSTUS	exon	52236114	52236401	.	-	.	ID=g8888.t3.exon4;Parent=g8888.t3
HiC_scaffold_17	AUGUSTUS	CDS	52236114	52236401	1.0	-	2	ID=g8888.t1.CDS5;Parent=g8888.t1
HiC_scaffold_17	AUGUSTUS	CDS	52236114	52236401	1.0	-	2	ID=g8888.t3.CDS4;Parent=g8888.t3
HiC_scaffold_17	AUGUSTUS	intron	52236402	52236568	1.0	-	.	ID=g8888.t1.intron5;Parent=g8888.t1
HiC_scaffold_17	AUGUSTUS	intron	52236402	52236568	1.0	-	.	ID=g8888.t3.intron4;Parent=g8888.t3
HiC_scaffold_17	AUGUSTUS	exon	52236569	52236604	.	-	.	ID=g8888.t1.exon6;Parent=g8888.t1
HiC_scaffold_17	AUGUSTUS	exon	52236569	52236604	.	-	.	ID=g8888.t2.exon5;Parent=g8888.t2
HiC_scaffold_17	AUGUSTUS	exon	52236569	52236604	.	-	.	ID=g8888.t3.exon5;Parent=g8888.t3
HiC_scaffold_17	AUGUSTUS	CDS	52236569	52236604	1.0	-	2	ID=g8888.t1.CDS6;Parent=g8888.t1
HiC_scaffold_17	AUGUSTUS	CDS	52236569	52236604	1.0	-	2	ID=g8888.t2.CDS5;Parent=g8888.t2
HiC_scaffold_17	AUGUSTUS	CDS	52236569	52236604	1.0	-	2	ID=g8888.t3.CDS5;Parent=g8888.t3
HiC_scaffold_17	gmst	CDS	52236569	52236604	65.639029	-	2	ID=g8888.t4.CDS4;Parent=g8888.t4
HiC_scaffold_17	gmst	exon	52236569	52236604	65.639029	-	2	ID=g8888.t4.exon4;Parent=g8888.t4
HiC_scaffold_17	AUGUSTUS	intron	52236605	52236816	1.0	-	.	ID=g8888.t1.intron6;Parent=g8888.t1
HiC_scaffold_17	AUGUSTUS	intron	52236605	52236816	1.0	-	.	ID=g8888.t2.intron5;Parent=g8888.t2
HiC_scaffold_17	AUGUSTUS	intron	52236605	52236816	1.0	-	.	ID=g8888.t3.intron5;Parent=g8888.t3
HiC_scaffold_17	gmst	intron	52236605	52236816	65.639029	-	0	ID=g8888.t4.intron4;Parent=g8888.t4
HiC_scaffold_17	AUGUSTUS	exon	52236817	52236865	.	-	.	ID=g8888.t1.exon7;Parent=g8888.t1
HiC_scaffold_17	AUGUSTUS	exon	52236817	52236865	.	-	.	ID=g8888.t2.exon6;Parent=g8888.t2
HiC_scaffold_17	AUGUSTUS	exon	52236817	52236865	.	-	.	ID=g8888.t3.exon6;Parent=g8888.t3
HiC_scaffold_17	AUGUSTUS	CDS	52236817	52236865	1.0	-	0	ID=g8888.t1.CDS7;Parent=g8888.t1
HiC_scaffold_17	AUGUSTUS	CDS	52236817	52236865	1.0	-	0	ID=g8888.t2.CDS6;Parent=g8888.t2
HiC_scaffold_17	AUGUSTUS	CDS	52236817	52236865	1.0	-	0	ID=g8888.t3.CDS6;Parent=g8888.t3
HiC_scaffold_17	gmst	CDS	52236817	52236865	65.639029	-	0	ID=g8888.t4.CDS5;Parent=g8888.t4
HiC_scaffold_17	gmst	exon	52236817	52236865	65.639029	-	0	ID=g8888.t4.exon5;Parent=g8888.t4
HiC_scaffold_17	AUGUSTUS	start_codon	52236863	52236865	.	-	0	ID=g8888.t1.start1;Parent=g8888.t1
HiC_scaffold_17	AUGUSTUS	start_codon	52236863	52236865	.	-	0	ID=g8888.t2.start1;Parent=g8888.t2
HiC_scaffold_17	AUGUSTUS	start_codon	52236863	52236865	.	-	0	ID=g8888.t3.start1;Parent=g8888.t3
HiC_scaffold_17	gmst	start_codon	52236863	52236865	65.639029	-	0	ID=g8888.t4.start1;Parent=g8888.t4
HiC_scaffold_17	AUGUSTUS	stop_codon	52261471	52261473	.	-	0	ID=g8889.t1.stop1;Parent=g8889.t1
HiC_scaffold_17	AUGUSTUS	exon	52261471	52261613	.	-	.	ID=g8889.t1.exon1;Parent=g8889.t1
HiC_scaffold_17	AUGUSTUS	CDS	52261471	52261613	1.0	-	2	ID=g8889.t1.CDS1;Parent=g8889.t1
HiC_scaffold_17	AUGUSTUS	gene	52261471	52265951	.	-	.	ID=g8889
HiC_scaffold_17	AUGUSTUS	mRNA	52261471	52265951	1.0	-	.	ID=g8889.t1;Parent=g8889;em_target=28737.XP_006897432.1;em_score=976.4;em_evalue=7.1e-296;em_tcov=.;em_OGs=2A7TG@1|root,2RYEX@2759|Eukaryota,3AH9G@33154|Opisthokonta,3BMC1@33208|Metazoa,3D6AJ@33213|Bilateria,47ZV8@7711|Chordata,48YSX@7742|Vertebrata,3J453@40674|Mammalia,351QK@311790|Afrotheria;em_COG_cat=T;em_desc=Leukocyte immunoglobulin-like receptor subfamily;em_max_annot_lvl=33208|Metazoa;em_KEGG_ko=ko:K06512;em_KEGG_Pathway=ko04380,map04380;em_BRITE=ko00000,ko00001,ko04090;em_PFAMs=Ig_2,ig;em_Preferred_name=LILRB3;em_GOs=
HiC_scaffold_17	AUGUSTUS	intron	52261614	52263623	1.0	-	.	ID=g8889.t1.intron1;Parent=g8889.t1
HiC_scaffold_17	AUGUSTUS	exon	52263624	52263923	.	-	.	ID=g8889.t1.exon2;Parent=g8889.t1
HiC_scaffold_17	AUGUSTUS	CDS	52263624	52263923	1.0	-	2	ID=g8889.t1.CDS2;Parent=g8889.t1
HiC_scaffold_17	AUGUSTUS	intron	52263924	52264230	1.0	-	.	ID=g8889.t1.intron2;Parent=g8889.t1
HiC_scaffold_17	AUGUSTUS	exon	52264231	52264512	.	-	.	ID=g8889.t1.exon3;Parent=g8889.t1
HiC_scaffold_17	AUGUSTUS	CDS	52264231	52264512	1.0	-	2	ID=g8889.t1.CDS3;Parent=g8889.t1
HiC_scaffold_17	AUGUSTUS	intron	52264513	52264737	1.0	-	.	ID=g8889.t1.intron3;Parent=g8889.t1
HiC_scaffold_17	AUGUSTUS	exon	52264738	52265037	.	-	.	ID=g8889.t1.exon4;Parent=g8889.t1
HiC_scaffold_17	AUGUSTUS	CDS	52264738	52265037	1.0	-	2	ID=g8889.t1.CDS4;Parent=g8889.t1
HiC_scaffold_17	AUGUSTUS	intron	52265038	52265198	1.0	-	.	ID=g8889.t1.intron4;Parent=g8889.t1
HiC_scaffold_17	AUGUSTUS	exon	52265199	52265477	.	-	.	ID=g8889.t1.exon5;Parent=g8889.t1
HiC_scaffold_17	AUGUSTUS	CDS	52265199	52265477	1.0	-	2	ID=g8889.t1.CDS5;Parent=g8889.t1
HiC_scaffold_17	AUGUSTUS	intron	52265478	52265645	1.0	-	.	ID=g8889.t1.intron5;Parent=g8889.t1
HiC_scaffold_17	AUGUSTUS	exon	52265646	52265681	.	-	.	ID=g8889.t1.exon6;Parent=g8889.t1
HiC_scaffold_17	AUGUSTUS	CDS	52265646	52265681	1.0	-	2	ID=g8889.t1.CDS6;Parent=g8889.t1
HiC_scaffold_17	AUGUSTUS	intron	52265682	52265902	1.0	-	.	ID=g8889.t1.intron6;Parent=g8889.t1
HiC_scaffold_17	AUGUSTUS	exon	52265903	52265951	.	-	.	ID=g8889.t1.exon7;Parent=g8889.t1
HiC_scaffold_17	AUGUSTUS	CDS	52265903	52265951	1.0	-	0	ID=g8889.t1.CDS7;Parent=g8889.t1
HiC_scaffold_17	AUGUSTUS	start_codon	52265949	52265951	.	-	0	ID=g8889.t1.start1;Parent=g8889.t1
HiC_scaffold_17	AUGUSTUS	stop_codon	52287502	52287504	.	-	0	ID=g8890.t1.stop1;Parent=g8890.t1
HiC_scaffold_17	AUGUSTUS	exon	52287502	52287648	.	-	.	ID=g8890.t1.exon1;Parent=g8890.t1
HiC_scaffold_17	AUGUSTUS	CDS	52287502	52287648	1.0	-	0	ID=g8890.t1.CDS1;Parent=g8890.t1
HiC_scaffold_17	AUGUSTUS	gene	52287502	52293503	.	-	.	ID=g8890
HiC_scaffold_17	AUGUSTUS	mRNA	52287502	52293503	1.0	-	.	ID=g8890.t1;Parent=g8890;em_target=9668.ENSMPUP00000010588;em_score=488.5;em_evalue=1.6e-149;em_tcov=.;em_OGs=2FA9S@1|root,2TBGD@2759|Eukaryota,3A965@33154|Opisthokonta,3BVED@33208|Metazoa,3D7FN@33213|Bilateria,48E5I@7711|Chordata,49AXU@7742|Vertebrata,3J7C8@40674|Mammalia,3EK1S@33554|Carnivora;em_COG_cat=T;em_desc=receptor 1;em_max_annot_lvl=33208|Metazoa;em_Preferred_name=LAIR1;em_KEGG_ko=ko:K06512,ko:K06725;em_BRITE=ko00000,ko00001,ko04090;em_GOs=GO:0001775,GO:0002252,GO:0002263,GO:0002274,GO:0002275,GO:0002283,GO:0002366,GO:0002376,GO:0002443,GO:0002444,GO:0002446,GO:0002682,GO:0005575,GO:0005576,GO:0005622,GO:0005623,GO:0005737,GO:0005886,GO:0006810,GO:0006887,GO:0006955,GO:0008150,GO:0009987,GO:0012505,GO:0012506,GO:0016020,GO:0016192,GO:0030141,GO:0030659,GO:0030667,GO:0031090,GO:0031410,GO:0031982,GO:0032940,GO:0035579,GO:0036230,GO:0042119,GO:0042581,GO:0043226,GO:0043227,GO:0043229,GO:0043299,GO:0043312,GO:0044422,GO:0044424,GO:0044433,GO:0044444,GO:0044446,GO:0044464,GO:0045055,GO:0045321,GO:0046903,GO:0048583,GO:0050776,GO:0050789,GO:0050896,GO:0051179,GO:0051234,GO:0065007,GO:0070820,GO:0070821,GO:0071944,GO:0097708,GO:0098588,GO:0098805,GO:0099503;em_PFAMs=Ig_2;em_KEGG_Pathway=ko04380,map04380
HiC_scaffold_17	AUGUSTUS	intron	52287649	52288115	1.0	-	.	ID=g8890.t1.intron1;Parent=g8890.t1
HiC_scaffold_17	AUGUSTUS	exon	52288116	52288168	.	-	.	ID=g8890.t1.exon2;Parent=g8890.t1
HiC_scaffold_17	AUGUSTUS	CDS	52288116	52288168	1.0	-	2	ID=g8890.t1.CDS2;Parent=g8890.t1
HiC_scaffold_17	AUGUSTUS	intron	52288169	52288326	1.0	-	.	ID=g8890.t1.intron2;Parent=g8890.t1
HiC_scaffold_17	AUGUSTUS	exon	52288327	52288364	.	-	.	ID=g8890.t1.exon3;Parent=g8890.t1
HiC_scaffold_17	AUGUSTUS	CDS	52288327	52288364	1.0	-	1	ID=g8890.t1.CDS3;Parent=g8890.t1
HiC_scaffold_17	AUGUSTUS	intron	52288365	52288453	1.0	-	.	ID=g8890.t1.intron3;Parent=g8890.t1
HiC_scaffold_17	AUGUSTUS	exon	52288454	52288496	.	-	.	ID=g8890.t1.exon4;Parent=g8890.t1
HiC_scaffold_17	AUGUSTUS	CDS	52288454	52288496	1.0	-	2	ID=g8890.t1.CDS4;Parent=g8890.t1
HiC_scaffold_17	AUGUSTUS	intron	52288497	52288569	1.0	-	.	ID=g8890.t1.intron4;Parent=g8890.t1
HiC_scaffold_17	AUGUSTUS	exon	52288570	52288680	.	-	.	ID=g8890.t1.exon5;Parent=g8890.t1
HiC_scaffold_17	AUGUSTUS	CDS	52288570	52288680	1.0	-	2	ID=g8890.t1.CDS5;Parent=g8890.t1
HiC_scaffold_17	AUGUSTUS	intron	52288681	52288968	1.0	-	.	ID=g8890.t1.intron5;Parent=g8890.t1
HiC_scaffold_17	AUGUSTUS	exon	52288969	52289007	.	-	.	ID=g8890.t1.exon6;Parent=g8890.t1
HiC_scaffold_17	AUGUSTUS	CDS	52288969	52289007	1.0	-	2	ID=g8890.t1.CDS6;Parent=g8890.t1
HiC_scaffold_17	AUGUSTUS	intron	52289008	52291398	1.0	-	.	ID=g8890.t1.intron6;Parent=g8890.t1
HiC_scaffold_17	AUGUSTUS	exon	52291399	52291680	.	-	.	ID=g8890.t1.exon7;Parent=g8890.t1
HiC_scaffold_17	AUGUSTUS	CDS	52291399	52291680	1.0	-	2	ID=g8890.t1.CDS7;Parent=g8890.t1
HiC_scaffold_17	AUGUSTUS	intron	52291681	52293064	1.0	-	.	ID=g8890.t1.intron7;Parent=g8890.t1
HiC_scaffold_17	AUGUSTUS	exon	52293065	52293100	.	-	.	ID=g8890.t1.exon8;Parent=g8890.t1
HiC_scaffold_17	AUGUSTUS	CDS	52293065	52293100	1.0	-	2	ID=g8890.t1.CDS8;Parent=g8890.t1
HiC_scaffold_17	AUGUSTUS	intron	52293101	52293469	1.0	-	.	ID=g8890.t1.intron8;Parent=g8890.t1
HiC_scaffold_17	AUGUSTUS	exon	52293470	52293503	.	-	.	ID=g8890.t1.exon9;Parent=g8890.t1
HiC_scaffold_17	AUGUSTUS	CDS	52293470	52293503	1.0	-	0	ID=g8890.t1.CDS9;Parent=g8890.t1
HiC_scaffold_17	AUGUSTUS	start_codon	52293501	52293503	.	-	0	ID=g8890.t1.start1;Parent=g8890.t1
HiC_scaffold_17	AUGUSTUS	start_codon	52321725	52321727	.	+	0	ID=g8891.t1.start1;Parent=g8891.t1
HiC_scaffold_17	AUGUSTUS	start_codon	52321725	52321727	.	+	0	ID=g8891.t3.start1;Parent=g8891.t3
HiC_scaffold_17	gmst	start_codon	52321725	52321727	150.216236	+	0	ID=g8891.t2.start1;Parent=g8891.t2
HiC_scaffold_17	AUGUSTUS	exon	52321725	52321850	.	+	.	ID=g8891.t1.exon1;Parent=g8891.t1
HiC_scaffold_17	AUGUSTUS	exon	52321725	52321850	.	+	.	ID=g8891.t3.exon1;Parent=g8891.t3
HiC_scaffold_17	AUGUSTUS	CDS	52321725	52321850	1.0	+	0	ID=g8891.t1.CDS1;Parent=g8891.t1
HiC_scaffold_17	AUGUSTUS	CDS	52321725	52321850	1.0	+	0	ID=g8891.t3.CDS1;Parent=g8891.t3
HiC_scaffold_17	gmst	CDS	52321725	52321850	150.216236	+	0	ID=g8891.t2.CDS1;Parent=g8891.t2
HiC_scaffold_17	gmst	exon	52321725	52321850	150.216236	+	0	ID=g8891.t2.exon1;Parent=g8891.t2
HiC_scaffold_17	gmst	mRNA	52321725	52336573	.	+	.	ID=g8891.t2;Parent=g8891;em_target=9668.ENSMPUP00000010591;em_score=1001.6;em_evalue=1.4e-304;em_tcov=.;em_OGs=KOG4433@1|root,KOG4433@2759|Eukaryota,38D0M@33154|Opisthokonta,3BHPJ@33208|Metazoa,3CX0Y@33213|Bilateria,48BXV@7711|Chordata,48W6U@7742|Vertebrata,3JAU1@40674|Mammalia,3EJ6D@33554|Carnivora;em_COG_cat=P;em_desc=Protein tweety homolog;em_max_annot_lvl=33208|Metazoa;em_Preferred_name=TTYH1;em_PFAMs=Tweety;em_GOs=GO:0000041,GO:0000278,GO:0003674,GO:0005215,GO:0005216,GO:0005225,GO:0005253,GO:0005254,GO:0005381,GO:0005488,GO:0005509,GO:0005575,GO:0005622,GO:0005623,GO:0005737,GO:0005783,GO:0005789,GO:0005790,GO:0005886,GO:0006810,GO:0006811,GO:0006812,GO:0006820,GO:0006821,GO:0006826,GO:0007049,GO:0007155,GO:0008150,GO:0008324,GO:0008509,GO:0009987,GO:0012505,GO:0015075,GO:0015103,GO:0015108,GO:0015267,GO:0015318,GO:0015698,GO:0016020,GO:0016021,GO:0016043,GO:0022607,GO:0022610,GO:0022803,GO:0022838,GO:0022857,GO:0022890,GO:0030001,GO:0030030,GO:0030031,GO:0030175,GO:0030424,GO:0030868,GO:0031090,GO:0031224,GO:0031253,GO:0031527,GO:0031589,GO:0031984,GO:0032433,GO:0034220,GO:0034755,GO:0042175,GO:0042995,GO:0043005,GO:0043167,GO:0043169,GO:0043226,GO:0043227,GO:0043229,GO:0043231,GO:0044085,GO:0044422,GO:0044424,GO:0044425,GO:0044432,GO:0044444,GO:0044446,GO:0044459,GO:0044463,GO:0044464,GO:0046847,GO:0046872,GO:0046873,GO:0046915,GO:0051179,GO:0051234,GO:0055085,GO:0071840,GO:0071944,GO:0072320,GO:0097425,GO:0097458,GO:0098588,GO:0098590,GO:0098609,GO:0098655,GO:0098656,GO:0098660,GO:0098661,GO:0098662,GO:0098827,GO:0098858,GO:0120025,GO:0120031,GO:0120036,GO:0120038,GO:1902476
HiC_scaffold_17	AUGUSTUS	gene	52321725	52336775	.	+	.	ID=g8891
HiC_scaffold_17	AUGUSTUS	mRNA	52321725	52336775	.	+	.	ID=g8891.t3;Parent=g8891;em_target=9713.XP_006742487.1;em_score=890.1;em_evalue=9.2e-271;em_tcov=.;em_OGs=KOG4433@1|root,KOG4433@2759|Eukaryota,38D0M@33154|Opisthokonta,3BHPJ@33208|Metazoa,3CX0Y@33213|Bilateria,48BXV@7711|Chordata,48W6U@7742|Vertebrata,3JAU1@40674|Mammalia,3EJ6D@33554|Carnivora;em_COG_cat=P;em_desc=Protein tweety homolog;em_max_annot_lvl=33208|Metazoa;em_Preferred_name=TTYH1;em_PFAMs=Tweety;em_GOs=GO:0000041,GO:0000278,GO:0003674,GO:0005215,GO:0005216,GO:0005225,GO:0005253,GO:0005254,GO:0005381,GO:0005488,GO:0005509,GO:0005575,GO:0005622,GO:0005623,GO:0005737,GO:0005783,GO:0005789,GO:0005790,GO:0005886,GO:0006810,GO:0006811,GO:0006812,GO:0006820,GO:0006821,GO:0006826,GO:0007049,GO:0007155,GO:0008150,GO:0008324,GO:0008509,GO:0009987,GO:0012505,GO:0015075,GO:0015103,GO:0015108,GO:0015267,GO:0015318,GO:0015698,GO:0016020,GO:0016021,GO:0016043,GO:0022607,GO:0022610,GO:0022803,GO:0022838,GO:0022857,GO:0022890,GO:0030001,GO:0030030,GO:0030031,GO:0030175,GO:0030424,GO:0030868,GO:0031090,GO:0031224,GO:0031253,GO:0031527,GO:0031589,GO:0031984,GO:0032433,GO:0034220,GO:0034755,GO:0042175,GO:0042995,GO:0043005,GO:0043167,GO:0043169,GO:0043226,GO:0043227,GO:0043229,GO:0043231,GO:0044085,GO:0044422,GO:0044424,GO:0044425,GO:0044432,GO:0044444,GO:0044446,GO:0044459,GO:0044463,GO:0044464,GO:0046847,GO:0046872,GO:0046873,GO:0046915,GO:0051179,GO:0051234,GO:0055085,GO:0071840,GO:0071944,GO:0072320,GO:0097425,GO:0097458,GO:0098588,GO:0098590,GO:0098609,GO:0098655,GO:0098656,GO:0098660,GO:0098661,GO:0098662,GO:0098827,GO:0098858,GO:0120025,GO:0120031,GO:0120036,GO:0120038,GO:1902476
HiC_scaffold_17	AUGUSTUS	mRNA	52321725	52336775	1.0	+	.	ID=g8891.t1;Parent=g8891;em_target=9713.XP_006742487.1;em_score=991.8;em_evalue=1.6e-301;em_tcov=.;em_OGs=KOG4433@1|root,KOG4433@2759|Eukaryota,38D0M@33154|Opisthokonta,3BHPJ@33208|Metazoa,3CX0Y@33213|Bilateria,48BXV@7711|Chordata,48W6U@7742|Vertebrata,3JAU1@40674|Mammalia,3EJ6D@33554|Carnivora;em_COG_cat=P;em_desc=Protein tweety homolog;em_max_annot_lvl=33208|Metazoa;em_Preferred_name=TTYH1;em_PFAMs=Tweety;em_GOs=GO:0000041,GO:0000278,GO:0003674,GO:0005215,GO:0005216,GO:0005225,GO:0005253,GO:0005254,GO:0005381,GO:0005488,GO:0005509,GO:0005575,GO:0005622,GO:0005623,GO:0005737,GO:0005783,GO:0005789,GO:0005790,GO:0005886,GO:0006810,GO:0006811,GO:0006812,GO:0006820,GO:0006821,GO:0006826,GO:0007049,GO:0007155,GO:0008150,GO:0008324,GO:0008509,GO:0009987,GO:0012505,GO:0015075,GO:0015103,GO:0015108,GO:0015267,GO:0015318,GO:0015698,GO:0016020,GO:0016021,GO:0016043,GO:0022607,GO:0022610,GO:0022803,GO:0022838,GO:0022857,GO:0022890,GO:0030001,GO:0030030,GO:0030031,GO:0030175,GO:0030424,GO:0030868,GO:0031090,GO:0031224,GO:0031253,GO:0031527,GO:0031589,GO:0031984,GO:0032433,GO:0034220,GO:0034755,GO:0042175,GO:0042995,GO:0043005,GO:0043167,GO:0043169,GO:0043226,GO:0043227,GO:0043229,GO:0043231,GO:0044085,GO:0044422,GO:0044424,GO:0044425,GO:0044432,GO:0044444,GO:0044446,GO:0044459,GO:0044463,GO:0044464,GO:0046847,GO:0046872,GO:0046873,GO:0046915,GO:0051179,GO:0051234,GO:0055085,GO:0071840,GO:0071944,GO:0072320,GO:0097425,GO:0097458,GO:0098588,GO:0098590,GO:0098609,GO:0098655,GO:0098656,GO:0098660,GO:0098661,GO:0098662,GO:0098827,GO:0098858,GO:0120025,GO:0120031,GO:0120036,GO:0120038,GO:1902476
HiC_scaffold_17	AUGUSTUS	intron	52321851	52325502	1.0	+	.	ID=g8891.t1.intron1;Parent=g8891.t1
HiC_scaffold_17	AUGUSTUS	intron	52321851	52325502	1.0	+	.	ID=g8891.t3.intron1;Parent=g8891.t3
HiC_scaffold_17	gmst	intron	52321851	52325502	150.216236	+	0	ID=g8891.t2.intron1;Parent=g8891.t2
HiC_scaffold_17	AUGUSTUS	exon	52325503	52325681	.	+	.	ID=g8891.t1.exon2;Parent=g8891.t1
HiC_scaffold_17	AUGUSTUS	exon	52325503	52325681	.	+	.	ID=g8891.t3.exon2;Parent=g8891.t3
HiC_scaffold_17	AUGUSTUS	CDS	52325503	52325681	1.0	+	0	ID=g8891.t1.CDS2;Parent=g8891.t1
HiC_scaffold_17	AUGUSTUS	CDS	52325503	52325681	1.0	+	0	ID=g8891.t3.CDS2;Parent=g8891.t3
HiC_scaffold_17	gmst	CDS	52325503	52325681	150.216236	+	0	ID=g8891.t2.CDS2;Parent=g8891.t2
HiC_scaffold_17	gmst	exon	52325503	52325681	150.216236	+	0	ID=g8891.t2.exon2;Parent=g8891.t2
HiC_scaffold_17	AUGUSTUS	intron	52325682	52327622	1.0	+	.	ID=g8891.t1.intron2;Parent=g8891.t1
HiC_scaffold_17	AUGUSTUS	intron	52325682	52327622	1.0	+	.	ID=g8891.t3.intron2;Parent=g8891.t3
HiC_scaffold_17	gmst	intron	52325682	52327622	150.216236	+	0	ID=g8891.t2.intron2;Parent=g8891.t2
HiC_scaffold_17	AUGUSTUS	exon	52327623	52327734	.	+	.	ID=g8891.t1.exon3;Parent=g8891.t1
HiC_scaffold_17	AUGUSTUS	exon	52327623	52327734	.	+	.	ID=g8891.t3.exon3;Parent=g8891.t3
HiC_scaffold_17	AUGUSTUS	CDS	52327623	52327734	1.0	+	1	ID=g8891.t1.CDS3;Parent=g8891.t1
HiC_scaffold_17	AUGUSTUS	CDS	52327623	52327734	1.0	+	1	ID=g8891.t3.CDS3;Parent=g8891.t3
HiC_scaffold_17	gmst	CDS	52327623	52327734	150.216236	+	1	ID=g8891.t2.CDS3;Parent=g8891.t2
HiC_scaffold_17	gmst	exon	52327623	52327734	150.216236	+	1	ID=g8891.t2.exon3;Parent=g8891.t2
HiC_scaffold_17	AUGUSTUS	intron	52327735	52328454	1.0	+	.	ID=g8891.t1.intron3;Parent=g8891.t1
HiC_scaffold_17	AUGUSTUS	intron	52327735	52328454	1.0	+	.	ID=g8891.t3.intron3;Parent=g8891.t3
HiC_scaffold_17	gmst	intron	52327735	52328454	150.216236	+	0	ID=g8891.t2.intron3;Parent=g8891.t2
HiC_scaffold_17	AUGUSTUS	exon	52328455	52328675	.	+	.	ID=g8891.t1.exon4;Parent=g8891.t1
HiC_scaffold_17	AUGUSTUS	exon	52328455	52328675	.	+	.	ID=g8891.t3.exon4;Parent=g8891.t3
HiC_scaffold_17	AUGUSTUS	CDS	52328455	52328675	1.0	+	0	ID=g8891.t1.CDS4;Parent=g8891.t1
HiC_scaffold_17	AUGUSTUS	CDS	52328455	52328675	1.0	+	0	ID=g8891.t3.CDS4;Parent=g8891.t3
HiC_scaffold_17	gmst	CDS	52328455	52328675	150.216236	+	0	ID=g8891.t2.CDS4;Parent=g8891.t2
HiC_scaffold_17	gmst	exon	52328455	52328675	150.216236	+	0	ID=g8891.t2.exon4;Parent=g8891.t2
HiC_scaffold_17	AUGUSTUS	intron	52328676	52330819	1.0	+	.	ID=g8891.t1.intron4;Parent=g8891.t1
HiC_scaffold_17	AUGUSTUS	intron	52328676	52330819	1.0	+	.	ID=g8891.t3.intron4;Parent=g8891.t3
HiC_scaffold_17	gmst	intron	52328676	52330819	150.216236	+	0	ID=g8891.t2.intron4;Parent=g8891.t2
HiC_scaffold_17	AUGUSTUS	exon	52330820	52330915	.	+	.	ID=g8891.t1.exon5;Parent=g8891.t1
HiC_scaffold_17	AUGUSTUS	exon	52330820	52330915	.	+	.	ID=g8891.t3.exon5;Parent=g8891.t3
HiC_scaffold_17	AUGUSTUS	CDS	52330820	52330915	1.0	+	1	ID=g8891.t1.CDS5;Parent=g8891.t1
HiC_scaffold_17	AUGUSTUS	CDS	52330820	52330915	1.0	+	1	ID=g8891.t3.CDS5;Parent=g8891.t3
HiC_scaffold_17	gmst	CDS	52330820	52330915	150.216236	+	1	ID=g8891.t2.CDS5;Parent=g8891.t2
HiC_scaffold_17	gmst	exon	52330820	52330915	150.216236	+	1	ID=g8891.t2.exon5;Parent=g8891.t2
HiC_scaffold_17	AUGUSTUS	intron	52330916	52332150	1.0	+	.	ID=g8891.t1.intron5;Parent=g8891.t1
HiC_scaffold_17	AUGUSTUS	intron	52330916	52332150	1.0	+	.	ID=g8891.t3.intron5;Parent=g8891.t3
HiC_scaffold_17	gmst	intron	52330916	52332150	150.216236	+	0	ID=g8891.t2.intron5;Parent=g8891.t2
HiC_scaffold_17	AUGUSTUS	exon	52332151	52332223	.	+	.	ID=g8891.t1.exon6;Parent=g8891.t1
HiC_scaffold_17	AUGUSTUS	exon	52332151	52332223	.	+	.	ID=g8891.t3.exon6;Parent=g8891.t3
HiC_scaffold_17	AUGUSTUS	CDS	52332151	52332223	1.0	+	1	ID=g8891.t1.CDS6;Parent=g8891.t1
HiC_scaffold_17	AUGUSTUS	CDS	52332151	52332223	1.0	+	1	ID=g8891.t3.CDS6;Parent=g8891.t3
HiC_scaffold_17	gmst	CDS	52332151	52332223	150.216236	+	1	ID=g8891.t2.CDS6;Parent=g8891.t2
HiC_scaffold_17	gmst	exon	52332151	52332223	150.216236	+	1	ID=g8891.t2.exon6;Parent=g8891.t2
HiC_scaffold_17	AUGUSTUS	intron	52332224	52332591	1.0	+	.	ID=g8891.t1.intron6;Parent=g8891.t1
HiC_scaffold_17	AUGUSTUS	intron	52332224	52332591	1.0	+	.	ID=g8891.t3.intron6;Parent=g8891.t3
HiC_scaffold_17	gmst	intron	52332224	52332591	150.216236	+	0	ID=g8891.t2.intron6;Parent=g8891.t2
HiC_scaffold_17	AUGUSTUS	exon	52332592	52332667	.	+	.	ID=g8891.t1.exon7;Parent=g8891.t1
HiC_scaffold_17	AUGUSTUS	exon	52332592	52332667	.	+	.	ID=g8891.t3.exon7;Parent=g8891.t3
HiC_scaffold_17	AUGUSTUS	CDS	52332592	52332667	1.0	+	0	ID=g8891.t1.CDS7;Parent=g8891.t1
HiC_scaffold_17	AUGUSTUS	CDS	52332592	52332667	1.0	+	0	ID=g8891.t3.CDS7;Parent=g8891.t3
HiC_scaffold_17	gmst	CDS	52332592	52332667	150.216236	+	0	ID=g8891.t2.CDS7;Parent=g8891.t2
HiC_scaffold_17	gmst	exon	52332592	52332667	150.216236	+	0	ID=g8891.t2.exon7;Parent=g8891.t2
HiC_scaffold_17	AUGUSTUS	intron	52332668	52333068	1.0	+	.	ID=g8891.t1.intron7;Parent=g8891.t1
HiC_scaffold_17	AUGUSTUS	intron	52332668	52333068	1.0	+	.	ID=g8891.t3.intron7;Parent=g8891.t3
HiC_scaffold_17	gmst	intron	52332668	52333068	150.216236	+	0	ID=g8891.t2.intron7;Parent=g8891.t2
HiC_scaffold_17	AUGUSTUS	exon	52333069	52333124	.	+	.	ID=g8891.t1.exon8;Parent=g8891.t1
HiC_scaffold_17	AUGUSTUS	exon	52333069	52333124	.	+	.	ID=g8891.t3.exon8;Parent=g8891.t3
HiC_scaffold_17	AUGUSTUS	CDS	52333069	52333124	1.0	+	2	ID=g8891.t1.CDS8;Parent=g8891.t1
HiC_scaffold_17	AUGUSTUS	CDS	52333069	52333124	1.0	+	2	ID=g8891.t3.CDS8;Parent=g8891.t3
HiC_scaffold_17	gmst	CDS	52333069	52333124	150.216236	+	2	ID=g8891.t2.CDS8;Parent=g8891.t2
HiC_scaffold_17	gmst	exon	52333069	52333124	150.216236	+	2	ID=g8891.t2.exon8;Parent=g8891.t2
HiC_scaffold_17	AUGUSTUS	intron	52333125	52333305	1.0	+	.	ID=g8891.t1.intron8;Parent=g8891.t1
HiC_scaffold_17	AUGUSTUS	intron	52333125	52333305	1.0	+	.	ID=g8891.t3.intron8;Parent=g8891.t3
HiC_scaffold_17	gmst	intron	52333125	52333305	150.216236	+	0	ID=g8891.t2.intron8;Parent=g8891.t2
HiC_scaffold_17	AUGUSTUS	exon	52333306	52333398	.	+	.	ID=g8891.t1.exon9;Parent=g8891.t1
HiC_scaffold_17	AUGUSTUS	exon	52333306	52333398	.	+	.	ID=g8891.t3.exon9;Parent=g8891.t3
HiC_scaffold_17	AUGUSTUS	CDS	52333306	52333398	1.0	+	0	ID=g8891.t1.CDS9;Parent=g8891.t1
HiC_scaffold_17	AUGUSTUS	CDS	52333306	52333398	1.0	+	0	ID=g8891.t3.CDS9;Parent=g8891.t3
HiC_scaffold_17	gmst	CDS	52333306	52333398	150.216236	+	0	ID=g8891.t2.CDS9;Parent=g8891.t2
HiC_scaffold_17	gmst	exon	52333306	52333398	150.216236	+	0	ID=g8891.t2.exon9;Parent=g8891.t2
HiC_scaffold_17	AUGUSTUS	intron	52333399	52333559	1.0	+	.	ID=g8891.t1.intron9;Parent=g8891.t1
HiC_scaffold_17	AUGUSTUS	intron	52333399	52333559	1.0	+	.	ID=g8891.t3.intron9;Parent=g8891.t3
HiC_scaffold_17	gmst	intron	52333399	52333559	150.216236	+	0	ID=g8891.t2.intron9;Parent=g8891.t2
HiC_scaffold_17	AUGUSTUS	exon	52333560	52333652	.	+	.	ID=g8891.t1.exon10;Parent=g8891.t1
HiC_scaffold_17	AUGUSTUS	exon	52333560	52333652	.	+	.	ID=g8891.t3.exon10;Parent=g8891.t3
HiC_scaffold_17	AUGUSTUS	CDS	52333560	52333652	1.0	+	0	ID=g8891.t1.CDS10;Parent=g8891.t1
HiC_scaffold_17	AUGUSTUS	CDS	52333560	52333652	1.0	+	0	ID=g8891.t3.CDS10;Parent=g8891.t3
HiC_scaffold_17	gmst	CDS	52333560	52333652	150.216236	+	0	ID=g8891.t2.CDS10;Parent=g8891.t2
HiC_scaffold_17	gmst	exon	52333560	52333652	150.216236	+	0	ID=g8891.t2.exon10;Parent=g8891.t2
HiC_scaffold_17	AUGUSTUS	intron	52333653	52336129	1.0	+	.	ID=g8891.t1.intron10;Parent=g8891.t1
HiC_scaffold_17	AUGUSTUS	intron	52333653	52336129	1.0	+	.	ID=g8891.t3.intron10;Parent=g8891.t3
HiC_scaffold_17	gmst	intron	52333653	52336129	150.216236	+	0	ID=g8891.t2.intron10;Parent=g8891.t2
HiC_scaffold_17	AUGUSTUS	exon	52336130	52336157	.	+	.	ID=g8891.t3.exon11;Parent=g8891.t3
HiC_scaffold_17	AUGUSTUS	CDS	52336130	52336157	0.99	+	0	ID=g8891.t3.CDS11;Parent=g8891.t3
HiC_scaffold_17	AUGUSTUS	exon	52336130	52336272	.	+	.	ID=g8891.t1.exon11;Parent=g8891.t1
HiC_scaffold_17	AUGUSTUS	CDS	52336130	52336272	1.0	+	0	ID=g8891.t1.CDS11;Parent=g8891.t1
HiC_scaffold_17	gmst	CDS	52336130	52336272	150.216236	+	0	ID=g8891.t2.CDS11;Parent=g8891.t2
HiC_scaffold_17	gmst	exon	52336130	52336272	150.216236	+	0	ID=g8891.t2.exon11;Parent=g8891.t2
HiC_scaffold_17	AUGUSTUS	intron	52336158	52336239	0.99	+	.	ID=g8891.t3.intron11;Parent=g8891.t3
HiC_scaffold_17	AUGUSTUS	exon	52336240	52336272	.	+	.	ID=g8891.t3.exon12;Parent=g8891.t3
HiC_scaffold_17	AUGUSTUS	CDS	52336240	52336272	0.99	+	2	ID=g8891.t3.CDS12;Parent=g8891.t3
HiC_scaffold_17	AUGUSTUS	intron	52336273	52336400	1.0	+	.	ID=g8891.t3.intron12;Parent=g8891.t3
HiC_scaffold_17	gmst	intron	52336273	52336400	150.216236	+	0	ID=g8891.t2.intron11;Parent=g8891.t2
HiC_scaffold_17	AUGUSTUS	intron	52336273	52336534	1.0	+	.	ID=g8891.t1.intron11;Parent=g8891.t1
HiC_scaffold_17	AUGUSTUS	exon	52336401	52336446	.	+	.	ID=g8891.t3.exon13;Parent=g8891.t3
HiC_scaffold_17	AUGUSTUS	CDS	52336401	52336446	0.99	+	2	ID=g8891.t3.CDS13;Parent=g8891.t3
HiC_scaffold_17	gmst	CDS	52336401	52336446	150.216236	+	1	ID=g8891.t2.CDS12;Parent=g8891.t2
HiC_scaffold_17	gmst	exon	52336401	52336446	150.216236	+	1	ID=g8891.t2.exon12;Parent=g8891.t2
HiC_scaffold_17	AUGUSTUS	intron	52336447	52336534	1.0	+	.	ID=g8891.t3.intron13;Parent=g8891.t3
HiC_scaffold_17	gmst	intron	52336447	52336534	150.216236	+	0	ID=g8891.t2.intron12;Parent=g8891.t2
HiC_scaffold_17	gmst	CDS	52336535	52336573	150.216236	+	0	ID=g8891.t2.CDS13;Parent=g8891.t2
HiC_scaffold_17	gmst	exon	52336535	52336573	150.216236	+	0	ID=g8891.t2.exon13;Parent=g8891.t2
HiC_scaffold_17	AUGUSTUS	exon	52336535	52336615	.	+	.	ID=g8891.t1.exon12;Parent=g8891.t1
HiC_scaffold_17	AUGUSTUS	exon	52336535	52336615	.	+	.	ID=g8891.t3.exon14;Parent=g8891.t3
HiC_scaffold_17	AUGUSTUS	CDS	52336535	52336615	0.99	+	1	ID=g8891.t3.CDS14;Parent=g8891.t3
HiC_scaffold_17	AUGUSTUS	CDS	52336535	52336615	1.0	+	1	ID=g8891.t1.CDS12;Parent=g8891.t1
HiC_scaffold_17	gmst	stop_codon	52336571	52336573	150.216236	+	0	ID=g8891.t2.stop1;Parent=g8891.t2
HiC_scaffold_17	AUGUSTUS	intron	52336616	52336741	1.0	+	.	ID=g8891.t1.intron12;Parent=g8891.t1
HiC_scaffold_17	AUGUSTUS	intron	52336616	52336741	1.0	+	.	ID=g8891.t3.intron14;Parent=g8891.t3
HiC_scaffold_17	AUGUSTUS	exon	52336742	52336775	.	+	.	ID=g8891.t1.exon13;Parent=g8891.t1
HiC_scaffold_17	AUGUSTUS	exon	52336742	52336775	.	+	.	ID=g8891.t3.exon15;Parent=g8891.t3
HiC_scaffold_17	AUGUSTUS	CDS	52336742	52336775	1.0	+	1	ID=g8891.t1.CDS13;Parent=g8891.t1
HiC_scaffold_17	AUGUSTUS	CDS	52336742	52336775	1.0	+	1	ID=g8891.t3.CDS15;Parent=g8891.t3
HiC_scaffold_17	AUGUSTUS	stop_codon	52336773	52336775	.	+	0	ID=g8891.t1.stop1;Parent=g8891.t1
HiC_scaffold_17	AUGUSTUS	stop_codon	52336773	52336775	.	+	0	ID=g8891.t3.stop1;Parent=g8891.t3
HiC_scaffold_17	AUGUSTUS	start_codon	52342361	52342363	.	+	0	ID=g8892.t1.start1;Parent=g8892.t1
HiC_scaffold_17	gmst	start_codon	52342361	52342363	185.293584	+	0	ID=g8892.t2.start1;Parent=g8892.t2
HiC_scaffold_17	AUGUSTUS	exon	52342361	52342398	.	+	.	ID=g8892.t1.exon1;Parent=g8892.t1
HiC_scaffold_17	AUGUSTUS	CDS	52342361	52342398	1.0	+	0	ID=g8892.t1.CDS1;Parent=g8892.t1
HiC_scaffold_17	gmst	CDS	52342361	52342398	185.293584	+	0	ID=g8892.t2.CDS1;Parent=g8892.t2
HiC_scaffold_17	gmst	exon	52342361	52342398	185.293584	+	0	ID=g8892.t2.exon1;Parent=g8892.t2
HiC_scaffold_17	gmst	mRNA	52342361	52349487	.	+	.	ID=g8892.t2;Parent=g8892;em_target=9646.ENSAMEP00000005957;em_score=1713.7;em_evalue=0.0;em_tcov=.;em_OGs=KOG1861@1|root,KOG1861@2759|Eukaryota,38BJF@33154|Opisthokonta,3BHIH@33208|Metazoa,3CZTZ@33213|Bilateria,488DE@7711|Chordata,48UWZ@7742|Vertebrata,3JC2U@40674|Mammalia,3EUYD@33554|Carnivora;em_COG_cat=K;em_desc=Leukocyte receptor cluster;em_max_annot_lvl=33208|Metazoa;em_Preferred_name=LENG8;em_PFAMs=SAC3_GANP
HiC_scaffold_17	AUGUSTUS	gene	52342361	52351319	.	+	.	ID=g8892
HiC_scaffold_17	AUGUSTUS	mRNA	52342361	52351319	1.0	+	.	ID=g8892.t1;Parent=g8892;em_target=9668.ENSMPUP00000010597;em_score=1824.8;em_evalue=0.0;em_tcov=.;em_OGs=KOG1861@1|root,KOG1861@2759|Eukaryota,38BJF@33154|Opisthokonta,3BHIH@33208|Metazoa,3CZTZ@33213|Bilateria,488DE@7711|Chordata,48UWZ@7742|Vertebrata,3JC2U@40674|Mammalia,3EUYD@33554|Carnivora;em_COG_cat=K;em_desc=Leukocyte receptor cluster;em_max_annot_lvl=33208|Metazoa;em_Preferred_name=LENG8;em_PFAMs=SAC3_GANP
HiC_scaffold_17	AUGUSTUS	intron	52342399	52343115	1.0	+	.	ID=g8892.t1.intron1;Parent=g8892.t1
HiC_scaffold_17	gmst	intron	52342399	52343115	185.293584	+	0	ID=g8892.t2.intron1;Parent=g8892.t2
HiC_scaffold_17	AUGUSTUS	exon	52343116	52343290	.	+	.	ID=g8892.t1.exon2;Parent=g8892.t1
HiC_scaffold_17	AUGUSTUS	CDS	52343116	52343290	1.0	+	1	ID=g8892.t1.CDS2;Parent=g8892.t1
HiC_scaffold_17	gmst	CDS	52343116	52343290	185.293584	+	1	ID=g8892.t2.CDS2;Parent=g8892.t2
HiC_scaffold_17	gmst	exon	52343116	52343290	185.293584	+	1	ID=g8892.t2.exon2;Parent=g8892.t2
HiC_scaffold_17	AUGUSTUS	intron	52343291	52343606	1.0	+	.	ID=g8892.t1.intron2;Parent=g8892.t1
HiC_scaffold_17	gmst	intron	52343291	52343606	185.293584	+	0	ID=g8892.t2.intron2;Parent=g8892.t2
HiC_scaffold_17	AUGUSTUS	exon	52343607	52343708	.	+	.	ID=g8892.t1.exon3;Parent=g8892.t1
HiC_scaffold_17	AUGUSTUS	CDS	52343607	52343708	1.0	+	0	ID=g8892.t1.CDS3;Parent=g8892.t1
HiC_scaffold_17	gmst	CDS	52343607	52343708	185.293584	+	0	ID=g8892.t2.CDS3;Parent=g8892.t2
HiC_scaffold_17	gmst	exon	52343607	52343708	185.293584	+	0	ID=g8892.t2.exon3;Parent=g8892.t2
HiC_scaffold_17	AUGUSTUS	intron	52343709	52344594	1.0	+	.	ID=g8892.t1.intron3;Parent=g8892.t1
HiC_scaffold_17	gmst	intron	52343709	52344594	185.293584	+	0	ID=g8892.t2.intron3;Parent=g8892.t2
HiC_scaffold_17	AUGUSTUS	exon	52344595	52344705	.	+	.	ID=g8892.t1.exon4;Parent=g8892.t1
HiC_scaffold_17	AUGUSTUS	CDS	52344595	52344705	1.0	+	0	ID=g8892.t1.CDS4;Parent=g8892.t1
HiC_scaffold_17	gmst	CDS	52344595	52344705	185.293584	+	0	ID=g8892.t2.CDS4;Parent=g8892.t2
HiC_scaffold_17	gmst	exon	52344595	52344705	185.293584	+	0	ID=g8892.t2.exon4;Parent=g8892.t2
HiC_scaffold_17	AUGUSTUS	intron	52344706	52345527	1.0	+	.	ID=g8892.t1.intron4;Parent=g8892.t1
HiC_scaffold_17	gmst	intron	52344706	52345527	185.293584	+	0	ID=g8892.t2.intron4;Parent=g8892.t2
HiC_scaffold_17	AUGUSTUS	exon	52345528	52345780	.	+	.	ID=g8892.t1.exon5;Parent=g8892.t1
HiC_scaffold_17	AUGUSTUS	CDS	52345528	52345780	1.0	+	0	ID=g8892.t1.CDS5;Parent=g8892.t1
HiC_scaffold_17	gmst	CDS	52345528	52345780	185.293584	+	0	ID=g8892.t2.CDS5;Parent=g8892.t2
HiC_scaffold_17	gmst	exon	52345528	52345780	185.293584	+	0	ID=g8892.t2.exon5;Parent=g8892.t2
HiC_scaffold_17	AUGUSTUS	intron	52345781	52345983	1.0	+	.	ID=g8892.t1.intron5;Parent=g8892.t1
HiC_scaffold_17	gmst	intron	52345781	52345983	185.293584	+	0	ID=g8892.t2.intron5;Parent=g8892.t2
HiC_scaffold_17	AUGUSTUS	exon	52345984	52346125	.	+	.	ID=g8892.t1.exon6;Parent=g8892.t1
HiC_scaffold_17	AUGUSTUS	CDS	52345984	52346125	1.0	+	2	ID=g8892.t1.CDS6;Parent=g8892.t1
HiC_scaffold_17	gmst	CDS	52345984	52346125	185.293584	+	2	ID=g8892.t2.CDS6;Parent=g8892.t2
HiC_scaffold_17	gmst	exon	52345984	52346125	185.293584	+	2	ID=g8892.t2.exon6;Parent=g8892.t2
HiC_scaffold_17	AUGUSTUS	intron	52346126	52346339	1.0	+	.	ID=g8892.t1.intron6;Parent=g8892.t1
HiC_scaffold_17	gmst	intron	52346126	52346339	185.293584	+	0	ID=g8892.t2.intron6;Parent=g8892.t2
HiC_scaffold_17	AUGUSTUS	exon	52346340	52346528	.	+	.	ID=g8892.t1.exon7;Parent=g8892.t1
HiC_scaffold_17	AUGUSTUS	CDS	52346340	52346528	1.0	+	1	ID=g8892.t1.CDS7;Parent=g8892.t1
HiC_scaffold_17	gmst	CDS	52346340	52346528	185.293584	+	1	ID=g8892.t2.CDS7;Parent=g8892.t2
HiC_scaffold_17	gmst	exon	52346340	52346528	185.293584	+	1	ID=g8892.t2.exon7;Parent=g8892.t2
HiC_scaffold_17	AUGUSTUS	intron	52346529	52346920	1.0	+	.	ID=g8892.t1.intron7;Parent=g8892.t1
HiC_scaffold_17	gmst	intron	52346529	52346920	185.293584	+	0	ID=g8892.t2.intron7;Parent=g8892.t2
HiC_scaffold_17	AUGUSTUS	exon	52346921	52347199	.	+	.	ID=g8892.t1.exon8;Parent=g8892.t1
HiC_scaffold_17	AUGUSTUS	CDS	52346921	52347199	1.0	+	1	ID=g8892.t1.CDS8;Parent=g8892.t1
HiC_scaffold_17	gmst	CDS	52346921	52347199	185.293584	+	1	ID=g8892.t2.CDS8;Parent=g8892.t2
HiC_scaffold_17	gmst	exon	52346921	52347199	185.293584	+	1	ID=g8892.t2.exon8;Parent=g8892.t2
HiC_scaffold_17	AUGUSTUS	intron	52347200	52347285	1.0	+	.	ID=g8892.t1.intron8;Parent=g8892.t1
HiC_scaffold_17	gmst	intron	52347200	52347285	185.293584	+	0	ID=g8892.t2.intron8;Parent=g8892.t2
HiC_scaffold_17	AUGUSTUS	exon	52347286	52347426	.	+	.	ID=g8892.t1.exon9;Parent=g8892.t1
HiC_scaffold_17	AUGUSTUS	CDS	52347286	52347426	1.0	+	1	ID=g8892.t1.CDS9;Parent=g8892.t1
HiC_scaffold_17	gmst	CDS	52347286	52347426	185.293584	+	1	ID=g8892.t2.CDS9;Parent=g8892.t2
HiC_scaffold_17	gmst	exon	52347286	52347426	185.293584	+	1	ID=g8892.t2.exon9;Parent=g8892.t2
HiC_scaffold_17	AUGUSTUS	intron	52347427	52347532	1.0	+	.	ID=g8892.t1.intron9;Parent=g8892.t1
HiC_scaffold_17	gmst	intron	52347427	52347532	185.293584	+	0	ID=g8892.t2.intron9;Parent=g8892.t2
HiC_scaffold_17	AUGUSTUS	exon	52347533	52347818	.	+	.	ID=g8892.t1.exon10;Parent=g8892.t1
HiC_scaffold_17	AUGUSTUS	CDS	52347533	52347818	1.0	+	1	ID=g8892.t1.CDS10;Parent=g8892.t1
HiC_scaffold_17	gmst	CDS	52347533	52347818	185.293584	+	1	ID=g8892.t2.CDS10;Parent=g8892.t2
HiC_scaffold_17	gmst	exon	52347533	52347818	185.293584	+	1	ID=g8892.t2.exon10;Parent=g8892.t2
HiC_scaffold_17	AUGUSTUS	intron	52347819	52348345	1.0	+	.	ID=g8892.t1.intron10;Parent=g8892.t1
HiC_scaffold_17	gmst	intron	52347819	52348345	185.293584	+	0	ID=g8892.t2.intron10;Parent=g8892.t2
HiC_scaffold_17	AUGUSTUS	exon	52348346	52348447	.	+	.	ID=g8892.t1.exon11;Parent=g8892.t1
HiC_scaffold_17	AUGUSTUS	CDS	52348346	52348447	1.0	+	0	ID=g8892.t1.CDS11;Parent=g8892.t1
HiC_scaffold_17	gmst	CDS	52348346	52348447	185.293584	+	0	ID=g8892.t2.CDS11;Parent=g8892.t2
HiC_scaffold_17	gmst	exon	52348346	52348447	185.293584	+	0	ID=g8892.t2.exon11;Parent=g8892.t2
HiC_scaffold_17	AUGUSTUS	intron	52348448	52348525	1.0	+	.	ID=g8892.t1.intron11;Parent=g8892.t1
HiC_scaffold_17	gmst	intron	52348448	52348525	185.293584	+	0	ID=g8892.t2.intron11;Parent=g8892.t2
HiC_scaffold_17	AUGUSTUS	exon	52348526	52348594	.	+	.	ID=g8892.t1.exon12;Parent=g8892.t1
HiC_scaffold_17	AUGUSTUS	CDS	52348526	52348594	1.0	+	0	ID=g8892.t1.CDS12;Parent=g8892.t1
HiC_scaffold_17	gmst	CDS	52348526	52348594	185.293584	+	0	ID=g8892.t2.CDS12;Parent=g8892.t2
HiC_scaffold_17	gmst	exon	52348526	52348594	185.293584	+	0	ID=g8892.t2.exon12;Parent=g8892.t2
HiC_scaffold_17	AUGUSTUS	intron	52348595	52348684	1.0	+	.	ID=g8892.t1.intron12;Parent=g8892.t1
HiC_scaffold_17	gmst	intron	52348595	52348684	185.293584	+	0	ID=g8892.t2.intron12;Parent=g8892.t2
HiC_scaffold_17	AUGUSTUS	exon	52348685	52348814	.	+	.	ID=g8892.t1.exon13;Parent=g8892.t1
HiC_scaffold_17	AUGUSTUS	CDS	52348685	52348814	1.0	+	0	ID=g8892.t1.CDS13;Parent=g8892.t1
HiC_scaffold_17	gmst	CDS	52348685	52348814	185.293584	+	0	ID=g8892.t2.CDS13;Parent=g8892.t2
HiC_scaffold_17	gmst	exon	52348685	52348814	185.293584	+	0	ID=g8892.t2.exon13;Parent=g8892.t2
HiC_scaffold_17	AUGUSTUS	intron	52348815	52348897	1.0	+	.	ID=g8892.t1.intron13;Parent=g8892.t1
HiC_scaffold_17	gmst	intron	52348815	52348897	185.293584	+	0	ID=g8892.t2.intron13;Parent=g8892.t2
HiC_scaffold_17	AUGUSTUS	exon	52348898	52349105	.	+	.	ID=g8892.t1.exon14;Parent=g8892.t1
HiC_scaffold_17	AUGUSTUS	CDS	52348898	52349105	1.0	+	2	ID=g8892.t1.CDS14;Parent=g8892.t1
HiC_scaffold_17	gmst	CDS	52348898	52349487	185.293584	+	2	ID=g8892.t2.CDS14;Parent=g8892.t2
HiC_scaffold_17	gmst	exon	52348898	52349487	185.293584	+	2	ID=g8892.t2.exon14;Parent=g8892.t2
HiC_scaffold_17	AUGUSTUS	intron	52349106	52351156	1.0	+	.	ID=g8892.t1.intron14;Parent=g8892.t1
HiC_scaffold_17	gmst	stop_codon	52349485	52349487	185.293584	+	0	ID=g8892.t2.stop1;Parent=g8892.t2
HiC_scaffold_17	AUGUSTUS	exon	52351157	52351319	.	+	.	ID=g8892.t1.exon15;Parent=g8892.t1
HiC_scaffold_17	AUGUSTUS	CDS	52351157	52351319	1.0	+	1	ID=g8892.t1.CDS15;Parent=g8892.t1
HiC_scaffold_17	AUGUSTUS	stop_codon	52351317	52351319	.	+	0	ID=g8892.t1.stop1;Parent=g8892.t1
HiC_scaffold_17	AUGUSTUS	stop_codon	52352507	52352509	.	-	0	ID=g8893.t1.stop1;Parent=g8893.t1
HiC_scaffold_17	GeneMark.hmm3	stop_codon	52352507	52352509	.	-	0	ID=g8893.t2.stop1;Parent=g8893.t2
HiC_scaffold_17	AUGUSTUS	exon	52352507	52353946	.	-	.	ID=g8893.t1.exon1;Parent=g8893.t1
HiC_scaffold_17	AUGUSTUS	mRNA	52352507	52353946	1.0	-	.	ID=g8893.t1;Parent=g8893;em_target=9713.XP_006742503.1;em_score=683.5;em_evalue=3.6e-208;em_tcov=.;em_OGs=28I8M@1|root,2QQIY@2759|Eukaryota,39UZC@33154|Opisthokonta,3BKCB@33208|Metazoa,3D43T@33213|Bilateria,488KC@7711|Chordata,498XJ@7742|Vertebrata,3JDNV@40674|Mammalia,3ERZT@33554|Carnivora;em_COG_cat=S;em_desc=Leukocyte receptor cluster;em_max_annot_lvl=33208|Metazoa;em_PFAMs=AKAP7_NLS,DUF504,zf-CCCH;em_Preferred_name=LENG9;em_GOs=
HiC_scaffold_17	AUGUSTUS	CDS	52352507	52353946	1.0	-	0	ID=g8893.t1.CDS1;Parent=g8893.t1
HiC_scaffold_17	AUGUSTUS	gene	52352507	52354456	.	-	.	ID=g8893
HiC_scaffold_17	GeneMark.hmm3	mRNA	52352507	52354456	.	-	.	ID=g8893.t2;Parent=g8893;em_target=9713.XP_006742503.1;em_score=683.2;em_evalue=7.9e-208;em_tcov=.;em_OGs=28I8M@1|root,2QQIY@2759|Eukaryota,39UZC@33154|Opisthokonta,3BKCB@33208|Metazoa,3D43T@33213|Bilateria,488KC@7711|Chordata,498XJ@7742|Vertebrata,3JDNV@40674|Mammalia,3ERZT@33554|Carnivora;em_COG_cat=S;em_desc=Leukocyte receptor cluster;em_max_annot_lvl=33208|Metazoa;em_PFAMs=AKAP7_NLS,DUF504,zf-CCCH;em_Preferred_name=LENG9;em_GOs=
HiC_scaffold_17	GeneMark.hmm3	CDS	52352507	52354456	.	-	0	ID=g8893.t2.CDS1;Parent=g8893.t2
HiC_scaffold_17	GeneMark.hmm3	exon	52352507	52354456	.	-	0	ID=g8893.t2.exon1;Parent=g8893.t2
HiC_scaffold_17	AUGUSTUS	start_codon	52353944	52353946	.	-	0	ID=g8893.t1.start1;Parent=g8893.t1
HiC_scaffold_17	GeneMark.hmm3	start_codon	52354454	52354456	.	-	0	ID=g8893.t2.start1;Parent=g8893.t2
HiC_scaffold_17	AUGUSTUS	stop_codon	52355195	52355197	.	-	0	ID=g8894.t1.stop1;Parent=g8894.t1
HiC_scaffold_17	AUGUSTUS	gene	52355195	52355656	.	-	.	ID=g8894
HiC_scaffold_17	AUGUSTUS	exon	52355195	52355656	.	-	.	ID=g8894.t1.exon1;Parent=g8894.t1
HiC_scaffold_17	AUGUSTUS	mRNA	52355195	52355656	1.0	-	.	ID=g8894.t1;Parent=g8894;em_target=9612.ENSCAFP00000037549;em_score=308.7;em_evalue=2.2e-95;em_tcov=.;em_OGs=2AHJ6@1|root,2S9WH@2759|Eukaryota,3A0K2@33154|Opisthokonta,3BPQP@33208|Metazoa,3D6VN@33213|Bilateria,48EB4@7711|Chordata,49B9D@7742|Vertebrata,3JGHN@40674|Mammalia,3EW3K@33554|Carnivora;em_COG_cat=S;em_desc=Cdc42 effector protein;em_max_annot_lvl=33208|Metazoa;em_PFAMs=BORG_CEP,PBD;em_Preferred_name=CDC42EP5;em_GOs=GO:0000165,GO:0003674,GO:0005096,GO:0005488,GO:0005515,GO:0005575,GO:0005622,GO:0005623,GO:0005737,GO:0005829,GO:0005886,GO:0006464,GO:0006468,GO:0006793,GO:0006796,GO:0006807,GO:0006950,GO:0007154,GO:0007165,GO:0007254,GO:0007264,GO:0007265,GO:0007266,GO:0008047,GO:0008064,GO:0008150,GO:0008152,GO:0008360,GO:0009987,GO:0010638,GO:0016020,GO:0016043,GO:0016310,GO:0017016,GO:0017048,GO:0017049,GO:0019538,GO:0019899,GO:0022603,GO:0022604,GO:0023014,GO:0023052,GO:0030234,GO:0030695,GO:0030832,GO:0030833,GO:0030838,GO:0031098,GO:0031267,GO:0031272,GO:0031274,GO:0031334,GO:0031344,GO:0031346,GO:0032271,GO:0032273,GO:0032535,GO:0032956,GO:0032970,GO:0033043,GO:0033554,GO:0035556,GO:0036211,GO:0043085,GO:0043087,GO:0043170,GO:0043254,GO:0043412,GO:0043547,GO:0044087,GO:0044089,GO:0044093,GO:0044237,GO:0044238,GO:0044260,GO:0044267,GO:0044424,GO:0044444,GO:0044464,GO:0048518,GO:0048522,GO:0050789,GO:0050790,GO:0050793,GO:0050794,GO:0050896,GO:0051020,GO:0051128,GO:0051130,GO:0051336,GO:0051345,GO:0051403,GO:0051493,GO:0051495,GO:0051716,GO:0060491,GO:0060589,GO:0065007,GO:0065008,GO:0065009,GO:0071704,GO:0071840,GO:0071944,GO:0090066,GO:0098772,GO:0110053,GO:0120032,GO:0120034,GO:0120035,GO:1901564,GO:1902903,GO:1902905
HiC_scaffold_17	AUGUSTUS	CDS	52355195	52355656	1.0	-	0	ID=g8894.t1.CDS1;Parent=g8894.t1
HiC_scaffold_17	AUGUSTUS	start_codon	52355654	52355656	.	-	0	ID=g8894.t1.start1;Parent=g8894.t1
HiC_scaffold_17	GeneMark.hmm3	start_codon	52370828	52370830	.	+	0	ID=g8895.t2.start1;Parent=g8895.t2
HiC_scaffold_17	GeneMark.hmm3	CDS	52370828	52370936	.	+	0	ID=g8895.t2.CDS1;Parent=g8895.t2
HiC_scaffold_17	GeneMark.hmm3	exon	52370828	52370936	.	+	0	ID=g8895.t2.exon1;Parent=g8895.t2
HiC_scaffold_17	AUGUSTUS	gene	52370828	52376275	.	+	.	ID=g8895
HiC_scaffold_17	GeneMark.hmm3	mRNA	52370828	52376275	.	+	.	ID=g8895.t2;Parent=g8895;em_target=29078.XP_008158635.1;em_score=890.1;em_evalue=4.1e-272;em_tcov=.;em_OGs=2A7TG@1|root,2RX1B@2759|Eukaryota,3AG5W@33154|Opisthokonta,3BXC3@33208|Metazoa,3DUGY@33213|Bilateria,48J25@7711|Chordata,49FXR@7742|Vertebrata,3JIQA@40674|Mammalia,4M43G@9397|Chiroptera;em_COG_cat=T;em_desc=Leukocyte immunoglobulin-like receptor subfamily A member;em_max_annot_lvl=33208|Metazoa;em_KEGG_ko=ko:K06512;em_KEGG_Pathway=ko04380,map04380;em_BRITE=ko00000,ko00001,ko04090;em_PFAMs=Ig_2;em_Preferred_name=
HiC_scaffold_17	AUGUSTUS	start_codon	52370903	52370905	.	+	0	ID=g8895.t1.start1;Parent=g8895.t1
HiC_scaffold_17	AUGUSTUS	exon	52370903	52370936	.	+	.	ID=g8895.t1.exon1;Parent=g8895.t1
HiC_scaffold_17	AUGUSTUS	CDS	52370903	52370936	0.85	+	0	ID=g8895.t1.CDS1;Parent=g8895.t1
HiC_scaffold_17	AUGUSTUS	mRNA	52370903	52376275	0.85	+	.	ID=g8895.t1;Parent=g8895;em_target=29078.XP_008158635.1;em_score=884.0;em_evalue=2.3e-270;em_tcov=.;em_OGs=2A7TG@1|root,2RX1B@2759|Eukaryota,3AG5W@33154|Opisthokonta,3BXC3@33208|Metazoa,3DUGY@33213|Bilateria,48J25@7711|Chordata,49FXR@7742|Vertebrata,3JIQA@40674|Mammalia,4M43G@9397|Chiroptera;em_COG_cat=T;em_desc=Leukocyte immunoglobulin-like receptor subfamily A member;em_max_annot_lvl=33208|Metazoa;em_KEGG_ko=ko:K06512;em_KEGG_Pathway=ko04380,map04380;em_BRITE=ko00000,ko00001,ko04090;em_PFAMs=Ig_2;em_Preferred_name=
HiC_scaffold_17	GeneMark.hmm3	intron	52370937	52371097	.	+	1	ID=g8895.t2.intron1;Parent=g8895.t2
HiC_scaffold_17	AUGUSTUS	intron	52370937	52371097	1.0	+	.	ID=g8895.t1.intron1;Parent=g8895.t1
HiC_scaffold_17	AUGUSTUS	exon	52371098	52371133	.	+	.	ID=g8895.t1.exon2;Parent=g8895.t1
HiC_scaffold_17	GeneMark.hmm3	CDS	52371098	52371133	.	+	2	ID=g8895.t2.CDS2;Parent=g8895.t2
HiC_scaffold_17	GeneMark.hmm3	exon	52371098	52371133	.	+	2	ID=g8895.t2.exon2;Parent=g8895.t2
HiC_scaffold_17	AUGUSTUS	CDS	52371098	52371133	1.0	+	2	ID=g8895.t1.CDS2;Parent=g8895.t1
HiC_scaffold_17	GeneMark.hmm3	intron	52371134	52371336	.	+	1	ID=g8895.t2.intron2;Parent=g8895.t2
HiC_scaffold_17	AUGUSTUS	intron	52371134	52371336	1.0	+	.	ID=g8895.t1.intron2;Parent=g8895.t1
HiC_scaffold_17	AUGUSTUS	exon	52371337	52371621	.	+	.	ID=g8895.t1.exon3;Parent=g8895.t1
HiC_scaffold_17	GeneMark.hmm3	CDS	52371337	52371621	.	+	2	ID=g8895.t2.CDS3;Parent=g8895.t2
HiC_scaffold_17	GeneMark.hmm3	exon	52371337	52371621	.	+	2	ID=g8895.t2.exon3;Parent=g8895.t2
HiC_scaffold_17	AUGUSTUS	CDS	52371337	52371621	1.0	+	2	ID=g8895.t1.CDS3;Parent=g8895.t1
HiC_scaffold_17	GeneMark.hmm3	intron	52371622	52372065	.	+	1	ID=g8895.t2.intron3;Parent=g8895.t2
HiC_scaffold_17	AUGUSTUS	intron	52371622	52372065	1.0	+	.	ID=g8895.t1.intron3;Parent=g8895.t1
HiC_scaffold_17	AUGUSTUS	exon	52372066	52372368	.	+	.	ID=g8895.t1.exon4;Parent=g8895.t1
HiC_scaffold_17	GeneMark.hmm3	CDS	52372066	52372368	.	+	2	ID=g8895.t2.CDS4;Parent=g8895.t2
HiC_scaffold_17	GeneMark.hmm3	exon	52372066	52372368	.	+	2	ID=g8895.t2.exon4;Parent=g8895.t2
HiC_scaffold_17	AUGUSTUS	CDS	52372066	52372368	1.0	+	2	ID=g8895.t1.CDS4;Parent=g8895.t1
HiC_scaffold_17	GeneMark.hmm3	intron	52372369	52372565	.	+	1	ID=g8895.t2.intron4;Parent=g8895.t2
HiC_scaffold_17	AUGUSTUS	intron	52372369	52372565	1.0	+	.	ID=g8895.t1.intron4;Parent=g8895.t1
HiC_scaffold_17	AUGUSTUS	exon	52372566	52372865	.	+	.	ID=g8895.t1.exon5;Parent=g8895.t1
HiC_scaffold_17	GeneMark.hmm3	CDS	52372566	52372865	.	+	2	ID=g8895.t2.CDS5;Parent=g8895.t2
HiC_scaffold_17	GeneMark.hmm3	exon	52372566	52372865	.	+	2	ID=g8895.t2.exon5;Parent=g8895.t2
HiC_scaffold_17	AUGUSTUS	CDS	52372566	52372865	1.0	+	2	ID=g8895.t1.CDS5;Parent=g8895.t1
HiC_scaffold_17	GeneMark.hmm3	intron	52372866	52373111	.	+	1	ID=g8895.t2.intron5;Parent=g8895.t2
HiC_scaffold_17	AUGUSTUS	intron	52372866	52373111	1.0	+	.	ID=g8895.t1.intron5;Parent=g8895.t1
HiC_scaffold_17	AUGUSTUS	exon	52373112	52373420	.	+	.	ID=g8895.t1.exon6;Parent=g8895.t1
HiC_scaffold_17	GeneMark.hmm3	CDS	52373112	52373420	.	+	2	ID=g8895.t2.CDS6;Parent=g8895.t2
HiC_scaffold_17	GeneMark.hmm3	exon	52373112	52373420	.	+	2	ID=g8895.t2.exon6;Parent=g8895.t2
HiC_scaffold_17	AUGUSTUS	CDS	52373112	52373420	1.0	+	2	ID=g8895.t1.CDS6;Parent=g8895.t1
HiC_scaffold_17	GeneMark.hmm3	intron	52373421	52375953	.	+	1	ID=g8895.t2.intron6;Parent=g8895.t2
HiC_scaffold_17	AUGUSTUS	intron	52373421	52375953	1.0	+	.	ID=g8895.t1.intron6;Parent=g8895.t1
HiC_scaffold_17	AUGUSTUS	exon	52375954	52376004	.	+	.	ID=g8895.t1.exon7;Parent=g8895.t1
HiC_scaffold_17	GeneMark.hmm3	CDS	52375954	52376004	.	+	2	ID=g8895.t2.CDS7;Parent=g8895.t2
HiC_scaffold_17	GeneMark.hmm3	exon	52375954	52376004	.	+	2	ID=g8895.t2.exon7;Parent=g8895.t2
HiC_scaffold_17	AUGUSTUS	CDS	52375954	52376004	1.0	+	2	ID=g8895.t1.CDS7;Parent=g8895.t1
HiC_scaffold_17	GeneMark.hmm3	intron	52376005	52376141	.	+	1	ID=g8895.t2.intron7;Parent=g8895.t2
HiC_scaffold_17	AUGUSTUS	intron	52376005	52376141	1.0	+	.	ID=g8895.t1.intron7;Parent=g8895.t1
HiC_scaffold_17	AUGUSTUS	exon	52376142	52376275	.	+	.	ID=g8895.t1.exon8;Parent=g8895.t1
HiC_scaffold_17	GeneMark.hmm3	CDS	52376142	52376275	.	+	2	ID=g8895.t2.CDS8;Parent=g8895.t2
HiC_scaffold_17	GeneMark.hmm3	exon	52376142	52376275	.	+	2	ID=g8895.t2.exon8;Parent=g8895.t2
HiC_scaffold_17	AUGUSTUS	CDS	52376142	52376275	1.0	+	2	ID=g8895.t1.CDS8;Parent=g8895.t1
HiC_scaffold_17	AUGUSTUS	stop_codon	52376273	52376275	.	+	0	ID=g8895.t1.stop1;Parent=g8895.t1
HiC_scaffold_17	GeneMark.hmm3	stop_codon	52376273	52376275	.	+	0	ID=g8895.t2.stop1;Parent=g8895.t2
HiC_scaffold_17	gmst	start_codon	52392395	52392397	214.078402	+	0	ID=g8896.t2.start1;Parent=g8896.t2
HiC_scaffold_17	gmst	start_codon	52392395	52392397	223.524506	+	0	ID=g8896.t3.start1;Parent=g8896.t3
HiC_scaffold_17	gmst	start_codon	52392395	52392397	230.552345	+	0	ID=g8896.t4.start1;Parent=g8896.t4
HiC_scaffold_17	gmst	CDS	52392395	52392548	214.078402	+	0	ID=g8896.t2.CDS1;Parent=g8896.t2
HiC_scaffold_17	gmst	exon	52392395	52392548	214.078402	+	0	ID=g8896.t2.exon1;Parent=g8896.t2
HiC_scaffold_17	gmst	CDS	52392395	52392548	223.524506	+	0	ID=g8896.t3.CDS1;Parent=g8896.t3
HiC_scaffold_17	gmst	exon	52392395	52392548	223.524506	+	0	ID=g8896.t3.exon1;Parent=g8896.t3
HiC_scaffold_17	gmst	CDS	52392395	52392548	230.552345	+	0	ID=g8896.t4.CDS1;Parent=g8896.t4
HiC_scaffold_17	gmst	exon	52392395	52392548	230.552345	+	0	ID=g8896.t4.exon1;Parent=g8896.t4
HiC_scaffold_17	AUGUSTUS	gene	52392395	52397920	.	+	.	ID=g8896
HiC_scaffold_17	gmst	mRNA	52392395	52397920	.	+	.	ID=g8896.t2;Parent=g8896;em_target=9694.XP_007087225.1;em_score=736.9;em_evalue=1.1e-223;em_tcov=.;em_OGs=2A7TG@1|root,2RU0A@2759|Eukaryota,3AGBA@33154|Opisthokonta,3BWZR@33208|Metazoa,3D1DZ@33213|Bilateria,489Q3@7711|Chordata,4991T@7742|Vertebrata,3JFJM@40674|Mammalia,3EREA@33554|Carnivora;em_COG_cat=T;em_desc=Leukocyte immunoglobulin-like receptor subfamily;em_max_annot_lvl=33208|Metazoa;em_KEGG_ko=ko:K06512;em_KEGG_Pathway=ko04380,map04380;em_BRITE=ko00000,ko00001,ko04090;em_PFAMs=Ig_2,ig;em_Preferred_name=LILRA5;em_GOs=GO:0000122,GO:0002682,GO:0002683,GO:0002684,GO:0002694,GO:0002696,GO:0002761,GO:0002762,GO:0003674,GO:0003823,GO:0005488,GO:0005575,GO:0005623,GO:0005886,GO:0006355,GO:0006357,GO:0007154,GO:0007165,GO:0008150,GO:0009889,GO:0009890,GO:0009892,GO:0009966,GO:0009968,GO:0009987,GO:0010468,GO:0010556,GO:0010558,GO:0010605,GO:0010629,GO:0010646,GO:0010648,GO:0016020,GO:0019219,GO:0019222,GO:0022407,GO:0022409,GO:0023051,GO:0023052,GO:0023057,GO:0030155,GO:0031323,GO:0031324,GO:0031326,GO:0031327,GO:0032879,GO:0032880,GO:0038023,GO:0044464,GO:0045580,GO:0045582,GO:0045589,GO:0045591,GO:0045595,GO:0045596,GO:0045597,GO:0045619,GO:0045621,GO:0045637,GO:0045638,GO:0045670,GO:0045671,GO:0045785,GO:0045892,GO:0045934,GO:0048518,GO:0048519,GO:0048522,GO:0048523,GO:0048583,GO:0048585,GO:0050776,GO:0050789,GO:0050793,GO:0050794,GO:0050854,GO:0050856,GO:0050858,GO:0050860,GO:0050863,GO:0050865,GO:0050867,GO:0050870,GO:0050896,GO:0051093,GO:0051094,GO:0051171,GO:0051172,GO:0051239,GO:0051240,GO:0051241,GO:0051249,GO:0051251,GO:0051252,GO:0051253,GO:0051716,GO:0060089,GO:0060255,GO:0060341,GO:0065007,GO:0071944,GO:0080090,GO:1900180,GO:1900181,GO:1902105,GO:1902106,GO:1902107,GO:1902679,GO:1902893,GO:1902894,GO:1903037,GO:1903039,GO:1903506,GO:1903507,GO:1903706,GO:1903707,GO:1903708,GO:1903827,GO:1903828,GO:2000026,GO:2000112,GO:2000113,GO:2001141
HiC_scaffold_17	gmst	mRNA	52392395	52397920	.	+	.	ID=g8896.t3;Parent=g8896;em_target=9694.XP_007087225.1;em_score=735.8;em_evalue=2.3e-223;em_tcov=.;em_OGs=2A7TG@1|root,2RU0A@2759|Eukaryota,3AGBA@33154|Opisthokonta,3BWZR@33208|Metazoa,3D1DZ@33213|Bilateria,489Q3@7711|Chordata,4991T@7742|Vertebrata,3JFJM@40674|Mammalia,3EREA@33554|Carnivora;em_COG_cat=T;em_desc=Leukocyte immunoglobulin-like receptor subfamily;em_max_annot_lvl=33208|Metazoa;em_KEGG_ko=ko:K06512;em_KEGG_Pathway=ko04380,map04380;em_BRITE=ko00000,ko00001,ko04090;em_PFAMs=Ig_2,ig;em_Preferred_name=LILRA5;em_GOs=GO:0000122,GO:0002682,GO:0002683,GO:0002684,GO:0002694,GO:0002696,GO:0002761,GO:0002762,GO:0003674,GO:0003823,GO:0005488,GO:0005575,GO:0005623,GO:0005886,GO:0006355,GO:0006357,GO:0007154,GO:0007165,GO:0008150,GO:0009889,GO:0009890,GO:0009892,GO:0009966,GO:0009968,GO:0009987,GO:0010468,GO:0010556,GO:0010558,GO:0010605,GO:0010629,GO:0010646,GO:0010648,GO:0016020,GO:0019219,GO:0019222,GO:0022407,GO:0022409,GO:0023051,GO:0023052,GO:0023057,GO:0030155,GO:0031323,GO:0031324,GO:0031326,GO:0031327,GO:0032879,GO:0032880,GO:0038023,GO:0044464,GO:0045580,GO:0045582,GO:0045589,GO:0045591,GO:0045595,GO:0045596,GO:0045597,GO:0045619,GO:0045621,GO:0045637,GO:0045638,GO:0045670,GO:0045671,GO:0045785,GO:0045892,GO:0045934,GO:0048518,GO:0048519,GO:0048522,GO:0048523,GO:0048583,GO:0048585,GO:0050776,GO:0050789,GO:0050793,GO:0050794,GO:0050854,GO:0050856,GO:0050858,GO:0050860,GO:0050863,GO:0050865,GO:0050867,GO:0050870,GO:0050896,GO:0051093,GO:0051094,GO:0051171,GO:0051172,GO:0051239,GO:0051240,GO:0051241,GO:0051249,GO:0051251,GO:0051252,GO:0051253,GO:0051716,GO:0060089,GO:0060255,GO:0060341,GO:0065007,GO:0071944,GO:0080090,GO:1900180,GO:1900181,GO:1902105,GO:1902106,GO:1902107,GO:1902679,GO:1902893,GO:1902894,GO:1903037,GO:1903039,GO:1903506,GO:1903507,GO:1903706,GO:1903707,GO:1903708,GO:1903827,GO:1903828,GO:2000026,GO:2000112,GO:2000113,GO:2001141
HiC_scaffold_17	gmst	mRNA	52392395	52397920	.	+	.	ID=g8896.t4;Parent=g8896;em_target=9694.XP_007087225.1;em_score=735.8;em_evalue=2.3e-223;em_tcov=.;em_OGs=2A7TG@1|root,2RU0A@2759|Eukaryota,3AGBA@33154|Opisthokonta,3BWZR@33208|Metazoa,3D1DZ@33213|Bilateria,489Q3@7711|Chordata,4991T@7742|Vertebrata,3JFJM@40674|Mammalia,3EREA@33554|Carnivora;em_COG_cat=T;em_desc=Leukocyte immunoglobulin-like receptor subfamily;em_max_annot_lvl=33208|Metazoa;em_KEGG_ko=ko:K06512;em_KEGG_Pathway=ko04380,map04380;em_BRITE=ko00000,ko00001,ko04090;em_PFAMs=Ig_2,ig;em_Preferred_name=LILRA5;em_GOs=GO:0000122,GO:0002682,GO:0002683,GO:0002684,GO:0002694,GO:0002696,GO:0002761,GO:0002762,GO:0003674,GO:0003823,GO:0005488,GO:0005575,GO:0005623,GO:0005886,GO:0006355,GO:0006357,GO:0007154,GO:0007165,GO:0008150,GO:0009889,GO:0009890,GO:0009892,GO:0009966,GO:0009968,GO:0009987,GO:0010468,GO:0010556,GO:0010558,GO:0010605,GO:0010629,GO:0010646,GO:0010648,GO:0016020,GO:0019219,GO:0019222,GO:0022407,GO:0022409,GO:0023051,GO:0023052,GO:0023057,GO:0030155,GO:0031323,GO:0031324,GO:0031326,GO:0031327,GO:0032879,GO:0032880,GO:0038023,GO:0044464,GO:0045580,GO:0045582,GO:0045589,GO:0045591,GO:0045595,GO:0045596,GO:0045597,GO:0045619,GO:0045621,GO:0045637,GO:0045638,GO:0045670,GO:0045671,GO:0045785,GO:0045892,GO:0045934,GO:0048518,GO:0048519,GO:0048522,GO:0048523,GO:0048583,GO:0048585,GO:0050776,GO:0050789,GO:0050793,GO:0050794,GO:0050854,GO:0050856,GO:0050858,GO:0050860,GO:0050863,GO:0050865,GO:0050867,GO:0050870,GO:0050896,GO:0051093,GO:0051094,GO:0051171,GO:0051172,GO:0051239,GO:0051240,GO:0051241,GO:0051249,GO:0051251,GO:0051252,GO:0051253,GO:0051716,GO:0060089,GO:0060255,GO:0060341,GO:0065007,GO:0071944,GO:0080090,GO:1900180,GO:1900181,GO:1902105,GO:1902106,GO:1902107,GO:1902679,GO:1902893,GO:1902894,GO:1903037,GO:1903039,GO:1903506,GO:1903507,GO:1903706,GO:1903707,GO:1903708,GO:1903827,GO:1903828,GO:2000026,GO:2000112,GO:2000113,GO:2001141
HiC_scaffold_17	AUGUSTUS	start_codon	52392515	52392517	.	+	0	ID=g8896.t1.start1;Parent=g8896.t1
HiC_scaffold_17	AUGUSTUS	start_codon	52392515	52392517	.	+	0	ID=g8896.t5.start1;Parent=g8896.t5
HiC_scaffold_17	AUGUSTUS	start_codon	52392515	52392517	.	+	0	ID=g8896.t6.start1;Parent=g8896.t6
HiC_scaffold_17	AUGUSTUS	exon	52392515	52392548	.	+	.	ID=g8896.t1.exon1;Parent=g8896.t1
HiC_scaffold_17	AUGUSTUS	exon	52392515	52392548	.	+	.	ID=g8896.t5.exon1;Parent=g8896.t5
HiC_scaffold_17	AUGUSTUS	exon	52392515	52392548	.	+	.	ID=g8896.t6.exon1;Parent=g8896.t6
HiC_scaffold_17	AUGUSTUS	CDS	52392515	52392548	1.0	+	0	ID=g8896.t1.CDS1;Parent=g8896.t1
HiC_scaffold_17	AUGUSTUS	CDS	52392515	52392548	1.0	+	0	ID=g8896.t5.CDS1;Parent=g8896.t5
HiC_scaffold_17	AUGUSTUS	CDS	52392515	52392548	1.0	+	0	ID=g8896.t6.CDS1;Parent=g8896.t6
HiC_scaffold_17	AUGUSTUS	mRNA	52392515	52397920	0.99	+	.	ID=g8896.t1;Parent=g8896;em_target=9694.XP_007087225.1;em_score=726.7;em_evalue=1.1e-220;em_tcov=.;em_OGs=2A7TG@1|root,2RU0A@2759|Eukaryota,3AGBA@33154|Opisthokonta,3BWZR@33208|Metazoa,3D1DZ@33213|Bilateria,489Q3@7711|Chordata,4991T@7742|Vertebrata,3JFJM@40674|Mammalia,3EREA@33554|Carnivora;em_COG_cat=T;em_desc=Leukocyte immunoglobulin-like receptor subfamily;em_max_annot_lvl=33208|Metazoa;em_KEGG_ko=ko:K06512;em_KEGG_Pathway=ko04380,map04380;em_BRITE=ko00000,ko00001,ko04090;em_PFAMs=Ig_2,ig;em_Preferred_name=LILRA5;em_GOs=GO:0000122,GO:0002682,GO:0002683,GO:0002684,GO:0002694,GO:0002696,GO:0002761,GO:0002762,GO:0003674,GO:0003823,GO:0005488,GO:0005575,GO:0005623,GO:0005886,GO:0006355,GO:0006357,GO:0007154,GO:0007165,GO:0008150,GO:0009889,GO:0009890,GO:0009892,GO:0009966,GO:0009968,GO:0009987,GO:0010468,GO:0010556,GO:0010558,GO:0010605,GO:0010629,GO:0010646,GO:0010648,GO:0016020,GO:0019219,GO:0019222,GO:0022407,GO:0022409,GO:0023051,GO:0023052,GO:0023057,GO:0030155,GO:0031323,GO:0031324,GO:0031326,GO:0031327,GO:0032879,GO:0032880,GO:0038023,GO:0044464,GO:0045580,GO:0045582,GO:0045589,GO:0045591,GO:0045595,GO:0045596,GO:0045597,GO:0045619,GO:0045621,GO:0045637,GO:0045638,GO:0045670,GO:0045671,GO:0045785,GO:0045892,GO:0045934,GO:0048518,GO:0048519,GO:0048522,GO:0048523,GO:0048583,GO:0048585,GO:0050776,GO:0050789,GO:0050793,GO:0050794,GO:0050854,GO:0050856,GO:0050858,GO:0050860,GO:0050863,GO:0050865,GO:0050867,GO:0050870,GO:0050896,GO:0051093,GO:0051094,GO:0051171,GO:0051172,GO:0051239,GO:0051240,GO:0051241,GO:0051249,GO:0051251,GO:0051252,GO:0051253,GO:0051716,GO:0060089,GO:0060255,GO:0060341,GO:0065007,GO:0071944,GO:0080090,GO:1900180,GO:1900181,GO:1902105,GO:1902106,GO:1902107,GO:1902679,GO:1902893,GO:1902894,GO:1903037,GO:1903039,GO:1903506,GO:1903507,GO:1903706,GO:1903707,GO:1903708,GO:1903827,GO:1903828,GO:2000026,GO:2000112,GO:2000113,GO:2001141
HiC_scaffold_17	AUGUSTUS	mRNA	52392515	52397920	1.0	+	.	ID=g8896.t5;Parent=g8896;em_target=9694.XP_007087225.1;em_score=725.8;em_evalue=2.2e-220;em_tcov=.;em_OGs=2A7TG@1|root,2RU0A@2759|Eukaryota,3AGBA@33154|Opisthokonta,3BWZR@33208|Metazoa,3D1DZ@33213|Bilateria,489Q3@7711|Chordata,4991T@7742|Vertebrata,3JFJM@40674|Mammalia,3EREA@33554|Carnivora;em_COG_cat=T;em_desc=Leukocyte immunoglobulin-like receptor subfamily;em_max_annot_lvl=33208|Metazoa;em_KEGG_ko=ko:K06512;em_KEGG_Pathway=ko04380,map04380;em_BRITE=ko00000,ko00001,ko04090;em_PFAMs=Ig_2,ig;em_Preferred_name=LILRA5;em_GOs=GO:0000122,GO:0002682,GO:0002683,GO:0002684,GO:0002694,GO:0002696,GO:0002761,GO:0002762,GO:0003674,GO:0003823,GO:0005488,GO:0005575,GO:0005623,GO:0005886,GO:0006355,GO:0006357,GO:0007154,GO:0007165,GO:0008150,GO:0009889,GO:0009890,GO:0009892,GO:0009966,GO:0009968,GO:0009987,GO:0010468,GO:0010556,GO:0010558,GO:0010605,GO:0010629,GO:0010646,GO:0010648,GO:0016020,GO:0019219,GO:0019222,GO:0022407,GO:0022409,GO:0023051,GO:0023052,GO:0023057,GO:0030155,GO:0031323,GO:0031324,GO:0031326,GO:0031327,GO:0032879,GO:0032880,GO:0038023,GO:0044464,GO:0045580,GO:0045582,GO:0045589,GO:0045591,GO:0045595,GO:0045596,GO:0045597,GO:0045619,GO:0045621,GO:0045637,GO:0045638,GO:0045670,GO:0045671,GO:0045785,GO:0045892,GO:0045934,GO:0048518,GO:0048519,GO:0048522,GO:0048523,GO:0048583,GO:0048585,GO:0050776,GO:0050789,GO:0050793,GO:0050794,GO:0050854,GO:0050856,GO:0050858,GO:0050860,GO:0050863,GO:0050865,GO:0050867,GO:0050870,GO:0050896,GO:0051093,GO:0051094,GO:0051171,GO:0051172,GO:0051239,GO:0051240,GO:0051241,GO:0051249,GO:0051251,GO:0051252,GO:0051253,GO:0051716,GO:0060089,GO:0060255,GO:0060341,GO:0065007,GO:0071944,GO:0080090,GO:1900180,GO:1900181,GO:1902105,GO:1902106,GO:1902107,GO:1902679,GO:1902893,GO:1902894,GO:1903037,GO:1903039,GO:1903506,GO:1903507,GO:1903706,GO:1903707,GO:1903708,GO:1903827,GO:1903828,GO:2000026,GO:2000112,GO:2000113,GO:2001141
HiC_scaffold_17	AUGUSTUS	mRNA	52392515	52397920	1.0	+	.	ID=g8896.t6;Parent=g8896;em_target=9694.XP_007087225.1;em_score=725.8;em_evalue=2.1e-220;em_tcov=.;em_OGs=2A7TG@1|root,2RU0A@2759|Eukaryota,3AGBA@33154|Opisthokonta,3BWZR@33208|Metazoa,3D1DZ@33213|Bilateria,489Q3@7711|Chordata,4991T@7742|Vertebrata,3JFJM@40674|Mammalia,3EREA@33554|Carnivora;em_COG_cat=T;em_desc=Leukocyte immunoglobulin-like receptor subfamily;em_max_annot_lvl=33208|Metazoa;em_KEGG_ko=ko:K06512;em_KEGG_Pathway=ko04380,map04380;em_BRITE=ko00000,ko00001,ko04090;em_PFAMs=Ig_2,ig;em_Preferred_name=LILRA5;em_GOs=GO:0000122,GO:0002682,GO:0002683,GO:0002684,GO:0002694,GO:0002696,GO:0002761,GO:0002762,GO:0003674,GO:0003823,GO:0005488,GO:0005575,GO:0005623,GO:0005886,GO:0006355,GO:0006357,GO:0007154,GO:0007165,GO:0008150,GO:0009889,GO:0009890,GO:0009892,GO:0009966,GO:0009968,GO:0009987,GO:0010468,GO:0010556,GO:0010558,GO:0010605,GO:0010629,GO:0010646,GO:0010648,GO:0016020,GO:0019219,GO:0019222,GO:0022407,GO:0022409,GO:0023051,GO:0023052,GO:0023057,GO:0030155,GO:0031323,GO:0031324,GO:0031326,GO:0031327,GO:0032879,GO:0032880,GO:0038023,GO:0044464,GO:0045580,GO:0045582,GO:0045589,GO:0045591,GO:0045595,GO:0045596,GO:0045597,GO:0045619,GO:0045621,GO:0045637,GO:0045638,GO:0045670,GO:0045671,GO:0045785,GO:0045892,GO:0045934,GO:0048518,GO:0048519,GO:0048522,GO:0048523,GO:0048583,GO:0048585,GO:0050776,GO:0050789,GO:0050793,GO:0050794,GO:0050854,GO:0050856,GO:0050858,GO:0050860,GO:0050863,GO:0050865,GO:0050867,GO:0050870,GO:0050896,GO:0051093,GO:0051094,GO:0051171,GO:0051172,GO:0051239,GO:0051240,GO:0051241,GO:0051249,GO:0051251,GO:0051252,GO:0051253,GO:0051716,GO:0060089,GO:0060255,GO:0060341,GO:0065007,GO:0071944,GO:0080090,GO:1900180,GO:1900181,GO:1902105,GO:1902106,GO:1902107,GO:1902679,GO:1902893,GO:1902894,GO:1903037,GO:1903039,GO:1903506,GO:1903507,GO:1903706,GO:1903707,GO:1903708,GO:1903827,GO:1903828,GO:2000026,GO:2000112,GO:2000113,GO:2001141
HiC_scaffold_17	AUGUSTUS	intron	52392549	52392704	1.0	+	.	ID=g8896.t1.intron1;Parent=g8896.t1
HiC_scaffold_17	AUGUSTUS	intron	52392549	52392704	1.0	+	.	ID=g8896.t5.intron1;Parent=g8896.t5
HiC_scaffold_17	AUGUSTUS	intron	52392549	52392704	1.0	+	.	ID=g8896.t6.intron1;Parent=g8896.t6
HiC_scaffold_17	gmst	intron	52392549	52392704	214.078402	+	0	ID=g8896.t2.intron1;Parent=g8896.t2
HiC_scaffold_17	gmst	intron	52392549	52392704	223.524506	+	0	ID=g8896.t3.intron1;Parent=g8896.t3
HiC_scaffold_17	gmst	intron	52392549	52392704	230.552345	+	0	ID=g8896.t4.intron1;Parent=g8896.t4
HiC_scaffold_17	AUGUSTUS	exon	52392705	52392740	.	+	.	ID=g8896.t1.exon2;Parent=g8896.t1
HiC_scaffold_17	AUGUSTUS	exon	52392705	52392740	.	+	.	ID=g8896.t5.exon2;Parent=g8896.t5
HiC_scaffold_17	AUGUSTUS	exon	52392705	52392740	.	+	.	ID=g8896.t6.exon2;Parent=g8896.t6
HiC_scaffold_17	AUGUSTUS	CDS	52392705	52392740	1.0	+	2	ID=g8896.t1.CDS2;Parent=g8896.t1
HiC_scaffold_17	AUGUSTUS	CDS	52392705	52392740	1.0	+	2	ID=g8896.t5.CDS2;Parent=g8896.t5
HiC_scaffold_17	AUGUSTUS	CDS	52392705	52392740	1.0	+	2	ID=g8896.t6.CDS2;Parent=g8896.t6
HiC_scaffold_17	gmst	CDS	52392705	52392740	214.078402	+	2	ID=g8896.t2.CDS2;Parent=g8896.t2
HiC_scaffold_17	gmst	exon	52392705	52392740	214.078402	+	2	ID=g8896.t2.exon2;Parent=g8896.t2
HiC_scaffold_17	gmst	CDS	52392705	52392740	223.524506	+	2	ID=g8896.t3.CDS2;Parent=g8896.t3
HiC_scaffold_17	gmst	exon	52392705	52392740	223.524506	+	2	ID=g8896.t3.exon2;Parent=g8896.t3
HiC_scaffold_17	gmst	CDS	52392705	52392740	230.552345	+	2	ID=g8896.t4.CDS2;Parent=g8896.t4
HiC_scaffold_17	gmst	exon	52392705	52392740	230.552345	+	2	ID=g8896.t4.exon2;Parent=g8896.t4
HiC_scaffold_17	AUGUSTUS	intron	52392741	52392917	1.0	+	.	ID=g8896.t1.intron2;Parent=g8896.t1
HiC_scaffold_17	AUGUSTUS	intron	52392741	52392917	1.0	+	.	ID=g8896.t5.intron2;Parent=g8896.t5
HiC_scaffold_17	AUGUSTUS	intron	52392741	52392917	1.0	+	.	ID=g8896.t6.intron2;Parent=g8896.t6
HiC_scaffold_17	gmst	intron	52392741	52392917	214.078402	+	0	ID=g8896.t2.intron2;Parent=g8896.t2
HiC_scaffold_17	gmst	intron	52392741	52392917	223.524506	+	0	ID=g8896.t3.intron2;Parent=g8896.t3
HiC_scaffold_17	gmst	intron	52392741	52392917	230.552345	+	0	ID=g8896.t4.intron2;Parent=g8896.t4
HiC_scaffold_17	AUGUSTUS	exon	52392918	52393205	.	+	.	ID=g8896.t1.exon3;Parent=g8896.t1
HiC_scaffold_17	AUGUSTUS	exon	52392918	52393205	.	+	.	ID=g8896.t5.exon3;Parent=g8896.t5
HiC_scaffold_17	AUGUSTUS	exon	52392918	52393205	.	+	.	ID=g8896.t6.exon3;Parent=g8896.t6
HiC_scaffold_17	AUGUSTUS	CDS	52392918	52393205	1.0	+	2	ID=g8896.t1.CDS3;Parent=g8896.t1
HiC_scaffold_17	AUGUSTUS	CDS	52392918	52393205	1.0	+	2	ID=g8896.t5.CDS3;Parent=g8896.t5
HiC_scaffold_17	AUGUSTUS	CDS	52392918	52393205	1.0	+	2	ID=g8896.t6.CDS3;Parent=g8896.t6
HiC_scaffold_17	gmst	CDS	52392918	52393205	214.078402	+	2	ID=g8896.t2.CDS3;Parent=g8896.t2
HiC_scaffold_17	gmst	exon	52392918	52393205	214.078402	+	2	ID=g8896.t2.exon3;Parent=g8896.t2
HiC_scaffold_17	gmst	CDS	52392918	52393205	223.524506	+	2	ID=g8896.t3.CDS3;Parent=g8896.t3
HiC_scaffold_17	gmst	exon	52392918	52393205	223.524506	+	2	ID=g8896.t3.exon3;Parent=g8896.t3
HiC_scaffold_17	gmst	CDS	52392918	52393205	230.552345	+	2	ID=g8896.t4.CDS3;Parent=g8896.t4
HiC_scaffold_17	gmst	exon	52392918	52393205	230.552345	+	2	ID=g8896.t4.exon3;Parent=g8896.t4
HiC_scaffold_17	AUGUSTUS	intron	52393206	52393350	1.0	+	.	ID=g8896.t1.intron3;Parent=g8896.t1
HiC_scaffold_17	AUGUSTUS	intron	52393206	52393350	1.0	+	.	ID=g8896.t5.intron3;Parent=g8896.t5
HiC_scaffold_17	AUGUSTUS	intron	52393206	52393350	1.0	+	.	ID=g8896.t6.intron3;Parent=g8896.t6
HiC_scaffold_17	gmst	intron	52393206	52393350	214.078402	+	0	ID=g8896.t2.intron3;Parent=g8896.t2
HiC_scaffold_17	gmst	intron	52393206	52393350	223.524506	+	0	ID=g8896.t3.intron3;Parent=g8896.t3
HiC_scaffold_17	gmst	intron	52393206	52393350	230.552345	+	0	ID=g8896.t4.intron3;Parent=g8896.t4
HiC_scaffold_17	AUGUSTUS	exon	52393351	52393653	.	+	.	ID=g8896.t1.exon4;Parent=g8896.t1
HiC_scaffold_17	AUGUSTUS	exon	52393351	52393653	.	+	.	ID=g8896.t5.exon4;Parent=g8896.t5
HiC_scaffold_17	AUGUSTUS	exon	52393351	52393653	.	+	.	ID=g8896.t6.exon4;Parent=g8896.t6
HiC_scaffold_17	AUGUSTUS	CDS	52393351	52393653	1.0	+	2	ID=g8896.t1.CDS4;Parent=g8896.t1
HiC_scaffold_17	AUGUSTUS	CDS	52393351	52393653	1.0	+	2	ID=g8896.t5.CDS4;Parent=g8896.t5
HiC_scaffold_17	AUGUSTUS	CDS	52393351	52393653	1.0	+	2	ID=g8896.t6.CDS4;Parent=g8896.t6
HiC_scaffold_17	gmst	CDS	52393351	52393653	214.078402	+	2	ID=g8896.t2.CDS4;Parent=g8896.t2
HiC_scaffold_17	gmst	exon	52393351	52393653	214.078402	+	2	ID=g8896.t2.exon4;Parent=g8896.t2
HiC_scaffold_17	gmst	CDS	52393351	52393653	223.524506	+	2	ID=g8896.t3.CDS4;Parent=g8896.t3
HiC_scaffold_17	gmst	exon	52393351	52393653	223.524506	+	2	ID=g8896.t3.exon4;Parent=g8896.t3
HiC_scaffold_17	gmst	CDS	52393351	52393653	230.552345	+	2	ID=g8896.t4.CDS4;Parent=g8896.t4
HiC_scaffold_17	gmst	exon	52393351	52393653	230.552345	+	2	ID=g8896.t4.exon4;Parent=g8896.t4
HiC_scaffold_17	AUGUSTUS	intron	52393654	52393876	1.0	+	.	ID=g8896.t1.intron4;Parent=g8896.t1
HiC_scaffold_17	AUGUSTUS	intron	52393654	52393876	1.0	+	.	ID=g8896.t5.intron4;Parent=g8896.t5
HiC_scaffold_17	AUGUSTUS	intron	52393654	52393876	1.0	+	.	ID=g8896.t6.intron4;Parent=g8896.t6
HiC_scaffold_17	gmst	intron	52393654	52393876	214.078402	+	0	ID=g8896.t2.intron4;Parent=g8896.t2
HiC_scaffold_17	gmst	intron	52393654	52393876	223.524506	+	0	ID=g8896.t3.intron4;Parent=g8896.t3
HiC_scaffold_17	gmst	intron	52393654	52393876	230.552345	+	0	ID=g8896.t4.intron4;Parent=g8896.t4
HiC_scaffold_17	AUGUSTUS	exon	52393877	52394173	.	+	.	ID=g8896.t1.exon5;Parent=g8896.t1
HiC_scaffold_17	AUGUSTUS	exon	52393877	52394173	.	+	.	ID=g8896.t5.exon5;Parent=g8896.t5
HiC_scaffold_17	AUGUSTUS	exon	52393877	52394173	.	+	.	ID=g8896.t6.exon5;Parent=g8896.t6
HiC_scaffold_17	AUGUSTUS	CDS	52393877	52394173	1.0	+	2	ID=g8896.t1.CDS5;Parent=g8896.t1
HiC_scaffold_17	AUGUSTUS	CDS	52393877	52394173	1.0	+	2	ID=g8896.t5.CDS5;Parent=g8896.t5
HiC_scaffold_17	AUGUSTUS	CDS	52393877	52394173	1.0	+	2	ID=g8896.t6.CDS5;Parent=g8896.t6
HiC_scaffold_17	gmst	CDS	52393877	52394173	214.078402	+	2	ID=g8896.t2.CDS5;Parent=g8896.t2
HiC_scaffold_17	gmst	exon	52393877	52394173	214.078402	+	2	ID=g8896.t2.exon5;Parent=g8896.t2
HiC_scaffold_17	gmst	CDS	52393877	52394173	223.524506	+	2	ID=g8896.t3.CDS5;Parent=g8896.t3
HiC_scaffold_17	gmst	exon	52393877	52394173	223.524506	+	2	ID=g8896.t3.exon5;Parent=g8896.t3
HiC_scaffold_17	gmst	CDS	52393877	52394173	230.552345	+	2	ID=g8896.t4.CDS5;Parent=g8896.t4
HiC_scaffold_17	gmst	exon	52393877	52394173	230.552345	+	2	ID=g8896.t4.exon5;Parent=g8896.t4
HiC_scaffold_17	AUGUSTUS	intron	52394174	52394385	1.0	+	.	ID=g8896.t1.intron5;Parent=g8896.t1
HiC_scaffold_17	AUGUSTUS	intron	52394174	52394385	1.0	+	.	ID=g8896.t5.intron5;Parent=g8896.t5
HiC_scaffold_17	AUGUSTUS	intron	52394174	52394385	1.0	+	.	ID=g8896.t6.intron5;Parent=g8896.t6
HiC_scaffold_17	gmst	intron	52394174	52394385	214.078402	+	0	ID=g8896.t2.intron5;Parent=g8896.t2
HiC_scaffold_17	gmst	intron	52394174	52394385	223.524506	+	0	ID=g8896.t3.intron5;Parent=g8896.t3
HiC_scaffold_17	gmst	intron	52394174	52394385	230.552345	+	0	ID=g8896.t4.intron5;Parent=g8896.t4
HiC_scaffold_17	AUGUSTUS	exon	52394386	52394688	.	+	.	ID=g8896.t1.exon6;Parent=g8896.t1
HiC_scaffold_17	AUGUSTUS	exon	52394386	52394688	.	+	.	ID=g8896.t5.exon6;Parent=g8896.t5
HiC_scaffold_17	AUGUSTUS	exon	52394386	52394688	.	+	.	ID=g8896.t6.exon6;Parent=g8896.t6
HiC_scaffold_17	AUGUSTUS	CDS	52394386	52394688	1.0	+	2	ID=g8896.t1.CDS6;Parent=g8896.t1
HiC_scaffold_17	AUGUSTUS	CDS	52394386	52394688	1.0	+	2	ID=g8896.t5.CDS6;Parent=g8896.t5
HiC_scaffold_17	AUGUSTUS	CDS	52394386	52394688	1.0	+	2	ID=g8896.t6.CDS6;Parent=g8896.t6
HiC_scaffold_17	gmst	CDS	52394386	52394688	214.078402	+	2	ID=g8896.t2.CDS6;Parent=g8896.t2
HiC_scaffold_17	gmst	exon	52394386	52394688	214.078402	+	2	ID=g8896.t2.exon6;Parent=g8896.t2
HiC_scaffold_17	gmst	CDS	52394386	52394688	223.524506	+	2	ID=g8896.t3.CDS6;Parent=g8896.t3
HiC_scaffold_17	gmst	exon	52394386	52394688	223.524506	+	2	ID=g8896.t3.exon6;Parent=g8896.t3
HiC_scaffold_17	gmst	CDS	52394386	52394688	230.552345	+	2	ID=g8896.t4.CDS6;Parent=g8896.t4
HiC_scaffold_17	gmst	exon	52394386	52394688	230.552345	+	2	ID=g8896.t4.exon6;Parent=g8896.t4
HiC_scaffold_17	AUGUSTUS	intron	52394689	52394992	1.0	+	.	ID=g8896.t1.intron6;Parent=g8896.t1
HiC_scaffold_17	AUGUSTUS	intron	52394689	52394992	1.0	+	.	ID=g8896.t5.intron6;Parent=g8896.t5
HiC_scaffold_17	AUGUSTUS	intron	52394689	52394992	1.0	+	.	ID=g8896.t6.intron6;Parent=g8896.t6
HiC_scaffold_17	gmst	intron	52394689	52394992	214.078402	+	0	ID=g8896.t2.intron6;Parent=g8896.t2
HiC_scaffold_17	gmst	intron	52394689	52394992	223.524506	+	0	ID=g8896.t3.intron6;Parent=g8896.t3
HiC_scaffold_17	gmst	intron	52394689	52394992	230.552345	+	0	ID=g8896.t4.intron6;Parent=g8896.t4
HiC_scaffold_17	AUGUSTUS	exon	52394993	52395043	.	+	.	ID=g8896.t1.exon7;Parent=g8896.t1
HiC_scaffold_17	AUGUSTUS	exon	52394993	52395043	.	+	.	ID=g8896.t5.exon7;Parent=g8896.t5
HiC_scaffold_17	AUGUSTUS	exon	52394993	52395043	.	+	.	ID=g8896.t6.exon7;Parent=g8896.t6
HiC_scaffold_17	AUGUSTUS	CDS	52394993	52395043	1.0	+	2	ID=g8896.t1.CDS7;Parent=g8896.t1
HiC_scaffold_17	AUGUSTUS	CDS	52394993	52395043	1.0	+	2	ID=g8896.t5.CDS7;Parent=g8896.t5
HiC_scaffold_17	AUGUSTUS	CDS	52394993	52395043	1.0	+	2	ID=g8896.t6.CDS7;Parent=g8896.t6
HiC_scaffold_17	gmst	CDS	52394993	52395043	214.078402	+	2	ID=g8896.t2.CDS7;Parent=g8896.t2
HiC_scaffold_17	gmst	exon	52394993	52395043	214.078402	+	2	ID=g8896.t2.exon7;Parent=g8896.t2
HiC_scaffold_17	gmst	CDS	52394993	52395043	223.524506	+	2	ID=g8896.t3.CDS7;Parent=g8896.t3
HiC_scaffold_17	gmst	exon	52394993	52395043	223.524506	+	2	ID=g8896.t3.exon7;Parent=g8896.t3
HiC_scaffold_17	gmst	CDS	52394993	52395043	230.552345	+	2	ID=g8896.t4.CDS7;Parent=g8896.t4
HiC_scaffold_17	gmst	exon	52394993	52395043	230.552345	+	2	ID=g8896.t4.exon7;Parent=g8896.t4
HiC_scaffold_17	AUGUSTUS	intron	52395044	52395916	1.0	+	.	ID=g8896.t1.intron7;Parent=g8896.t1
HiC_scaffold_17	AUGUSTUS	intron	52395044	52395916	1.0	+	.	ID=g8896.t5.intron7;Parent=g8896.t5
HiC_scaffold_17	AUGUSTUS	intron	52395044	52395916	1.0	+	.	ID=g8896.t6.intron7;Parent=g8896.t6
HiC_scaffold_17	gmst	intron	52395044	52395916	214.078402	+	0	ID=g8896.t2.intron7;Parent=g8896.t2
HiC_scaffold_17	gmst	intron	52395044	52395916	223.524506	+	0	ID=g8896.t3.intron7;Parent=g8896.t3
HiC_scaffold_17	gmst	intron	52395044	52395916	230.552345	+	0	ID=g8896.t4.intron7;Parent=g8896.t4
HiC_scaffold_17	AUGUSTUS	exon	52395917	52396021	.	+	.	ID=g8896.t1.exon8;Parent=g8896.t1
HiC_scaffold_17	AUGUSTUS	exon	52395917	52396021	.	+	.	ID=g8896.t5.exon8;Parent=g8896.t5
HiC_scaffold_17	AUGUSTUS	exon	52395917	52396021	.	+	.	ID=g8896.t6.exon8;Parent=g8896.t6
HiC_scaffold_17	AUGUSTUS	CDS	52395917	52396021	1.0	+	2	ID=g8896.t1.CDS8;Parent=g8896.t1
HiC_scaffold_17	AUGUSTUS	CDS	52395917	52396021	1.0	+	2	ID=g8896.t5.CDS8;Parent=g8896.t5
HiC_scaffold_17	AUGUSTUS	CDS	52395917	52396021	1.0	+	2	ID=g8896.t6.CDS8;Parent=g8896.t6
HiC_scaffold_17	gmst	CDS	52395917	52396021	214.078402	+	2	ID=g8896.t2.CDS8;Parent=g8896.t2
HiC_scaffold_17	gmst	exon	52395917	52396021	214.078402	+	2	ID=g8896.t2.exon8;Parent=g8896.t2
HiC_scaffold_17	gmst	CDS	52395917	52396021	223.524506	+	2	ID=g8896.t3.CDS8;Parent=g8896.t3
HiC_scaffold_17	gmst	exon	52395917	52396021	223.524506	+	2	ID=g8896.t3.exon8;Parent=g8896.t3
HiC_scaffold_17	gmst	CDS	52395917	52396021	230.552345	+	2	ID=g8896.t4.CDS8;Parent=g8896.t4
HiC_scaffold_17	gmst	exon	52395917	52396021	230.552345	+	2	ID=g8896.t4.exon8;Parent=g8896.t4
HiC_scaffold_17	AUGUSTUS	intron	52396022	52396368	1.0	+	.	ID=g8896.t1.intron8;Parent=g8896.t1
HiC_scaffold_17	AUGUSTUS	intron	52396022	52396368	1.0	+	.	ID=g8896.t5.intron8;Parent=g8896.t5
HiC_scaffold_17	AUGUSTUS	intron	52396022	52396368	1.0	+	.	ID=g8896.t6.intron8;Parent=g8896.t6
HiC_scaffold_17	gmst	intron	52396022	52396368	214.078402	+	0	ID=g8896.t2.intron8;Parent=g8896.t2
HiC_scaffold_17	gmst	intron	52396022	52396368	223.524506	+	0	ID=g8896.t3.intron8;Parent=g8896.t3
HiC_scaffold_17	gmst	intron	52396022	52396368	230.552345	+	0	ID=g8896.t4.intron8;Parent=g8896.t4
HiC_scaffold_17	AUGUSTUS	exon	52396369	52396411	.	+	.	ID=g8896.t1.exon9;Parent=g8896.t1
HiC_scaffold_17	AUGUSTUS	exon	52396369	52396411	.	+	.	ID=g8896.t5.exon9;Parent=g8896.t5
HiC_scaffold_17	AUGUSTUS	exon	52396369	52396411	.	+	.	ID=g8896.t6.exon9;Parent=g8896.t6
HiC_scaffold_17	AUGUSTUS	CDS	52396369	52396411	1.0	+	2	ID=g8896.t1.CDS9;Parent=g8896.t1
HiC_scaffold_17	AUGUSTUS	CDS	52396369	52396411	1.0	+	2	ID=g8896.t5.CDS9;Parent=g8896.t5
HiC_scaffold_17	AUGUSTUS	CDS	52396369	52396411	1.0	+	2	ID=g8896.t6.CDS9;Parent=g8896.t6
HiC_scaffold_17	gmst	CDS	52396369	52396411	214.078402	+	2	ID=g8896.t2.CDS9;Parent=g8896.t2
HiC_scaffold_17	gmst	exon	52396369	52396411	214.078402	+	2	ID=g8896.t2.exon9;Parent=g8896.t2
HiC_scaffold_17	gmst	CDS	52396369	52396411	223.524506	+	2	ID=g8896.t3.CDS9;Parent=g8896.t3
HiC_scaffold_17	gmst	exon	52396369	52396411	223.524506	+	2	ID=g8896.t3.exon9;Parent=g8896.t3
HiC_scaffold_17	gmst	CDS	52396369	52396411	230.552345	+	2	ID=g8896.t4.CDS9;Parent=g8896.t4
HiC_scaffold_17	gmst	exon	52396369	52396411	230.552345	+	2	ID=g8896.t4.exon9;Parent=g8896.t4
HiC_scaffold_17	AUGUSTUS	intron	52396412	52396489	1.0	+	.	ID=g8896.t1.intron9;Parent=g8896.t1
HiC_scaffold_17	AUGUSTUS	intron	52396412	52396489	1.0	+	.	ID=g8896.t5.intron9;Parent=g8896.t5
HiC_scaffold_17	AUGUSTUS	intron	52396412	52396489	1.0	+	.	ID=g8896.t6.intron9;Parent=g8896.t6
HiC_scaffold_17	gmst	intron	52396412	52396489	214.078402	+	0	ID=g8896.t2.intron9;Parent=g8896.t2
HiC_scaffold_17	gmst	intron	52396412	52396489	223.524506	+	0	ID=g8896.t3.intron9;Parent=g8896.t3
HiC_scaffold_17	gmst	intron	52396412	52396489	230.552345	+	0	ID=g8896.t4.intron9;Parent=g8896.t4
HiC_scaffold_17	AUGUSTUS	exon	52396490	52396527	.	+	.	ID=g8896.t1.exon10;Parent=g8896.t1
HiC_scaffold_17	AUGUSTUS	exon	52396490	52396527	.	+	.	ID=g8896.t5.exon10;Parent=g8896.t5
HiC_scaffold_17	AUGUSTUS	exon	52396490	52396527	.	+	.	ID=g8896.t6.exon10;Parent=g8896.t6
HiC_scaffold_17	AUGUSTUS	CDS	52396490	52396527	1.0	+	1	ID=g8896.t1.CDS10;Parent=g8896.t1
HiC_scaffold_17	AUGUSTUS	CDS	52396490	52396527	1.0	+	1	ID=g8896.t5.CDS10;Parent=g8896.t5
HiC_scaffold_17	AUGUSTUS	CDS	52396490	52396527	1.0	+	1	ID=g8896.t6.CDS10;Parent=g8896.t6
HiC_scaffold_17	gmst	CDS	52396490	52396527	214.078402	+	1	ID=g8896.t2.CDS10;Parent=g8896.t2
HiC_scaffold_17	gmst	exon	52396490	52396527	214.078402	+	1	ID=g8896.t2.exon10;Parent=g8896.t2
HiC_scaffold_17	gmst	CDS	52396490	52396527	223.524506	+	1	ID=g8896.t3.CDS10;Parent=g8896.t3
HiC_scaffold_17	gmst	exon	52396490	52396527	223.524506	+	1	ID=g8896.t3.exon10;Parent=g8896.t3
HiC_scaffold_17	gmst	CDS	52396490	52396527	230.552345	+	1	ID=g8896.t4.CDS10;Parent=g8896.t4
HiC_scaffold_17	gmst	exon	52396490	52396527	230.552345	+	1	ID=g8896.t4.exon10;Parent=g8896.t4
HiC_scaffold_17	AUGUSTUS	intron	52396528	52396728	1.0	+	.	ID=g8896.t1.intron10;Parent=g8896.t1
HiC_scaffold_17	AUGUSTUS	intron	52396528	52396728	1.0	+	.	ID=g8896.t5.intron10;Parent=g8896.t5
HiC_scaffold_17	AUGUSTUS	intron	52396528	52396728	1.0	+	.	ID=g8896.t6.intron10;Parent=g8896.t6
HiC_scaffold_17	gmst	intron	52396528	52396728	214.078402	+	0	ID=g8896.t2.intron10;Parent=g8896.t2
HiC_scaffold_17	gmst	intron	52396528	52396728	223.524506	+	0	ID=g8896.t3.intron10;Parent=g8896.t3
HiC_scaffold_17	gmst	intron	52396528	52396728	230.552345	+	0	ID=g8896.t4.intron10;Parent=g8896.t4
HiC_scaffold_17	AUGUSTUS	exon	52396729	52396781	.	+	.	ID=g8896.t1.exon11;Parent=g8896.t1
HiC_scaffold_17	AUGUSTUS	exon	52396729	52396781	.	+	.	ID=g8896.t5.exon11;Parent=g8896.t5
HiC_scaffold_17	AUGUSTUS	exon	52396729	52396781	.	+	.	ID=g8896.t6.exon11;Parent=g8896.t6
HiC_scaffold_17	AUGUSTUS	CDS	52396729	52396781	1.0	+	2	ID=g8896.t1.CDS11;Parent=g8896.t1
HiC_scaffold_17	AUGUSTUS	CDS	52396729	52396781	1.0	+	2	ID=g8896.t5.CDS11;Parent=g8896.t5
HiC_scaffold_17	AUGUSTUS	CDS	52396729	52396781	1.0	+	2	ID=g8896.t6.CDS11;Parent=g8896.t6
HiC_scaffold_17	gmst	CDS	52396729	52396781	214.078402	+	2	ID=g8896.t2.CDS11;Parent=g8896.t2
HiC_scaffold_17	gmst	exon	52396729	52396781	214.078402	+	2	ID=g8896.t2.exon11;Parent=g8896.t2
HiC_scaffold_17	gmst	CDS	52396729	52396781	223.524506	+	2	ID=g8896.t3.CDS11;Parent=g8896.t3
HiC_scaffold_17	gmst	exon	52396729	52396781	223.524506	+	2	ID=g8896.t3.exon11;Parent=g8896.t3
HiC_scaffold_17	gmst	CDS	52396729	52396781	230.552345	+	2	ID=g8896.t4.CDS11;Parent=g8896.t4
HiC_scaffold_17	gmst	exon	52396729	52396781	230.552345	+	2	ID=g8896.t4.exon11;Parent=g8896.t4
HiC_scaffold_17	AUGUSTUS	intron	52396782	52397534	1.0	+	.	ID=g8896.t1.intron11;Parent=g8896.t1
HiC_scaffold_17	AUGUSTUS	intron	52396782	52397534	1.0	+	.	ID=g8896.t6.intron11;Parent=g8896.t6
HiC_scaffold_17	gmst	intron	52396782	52397534	214.078402	+	0	ID=g8896.t2.intron11;Parent=g8896.t2
HiC_scaffold_17	gmst	intron	52396782	52397534	223.524506	+	0	ID=g8896.t3.intron11;Parent=g8896.t3
HiC_scaffold_17	AUGUSTUS	intron	52396782	52397537	1.0	+	.	ID=g8896.t5.intron11;Parent=g8896.t5
HiC_scaffold_17	gmst	intron	52396782	52397537	230.552345	+	0	ID=g8896.t4.intron11;Parent=g8896.t4
HiC_scaffold_17	AUGUSTUS	exon	52397535	52397579	.	+	.	ID=g8896.t1.exon12;Parent=g8896.t1
HiC_scaffold_17	AUGUSTUS	CDS	52397535	52397579	0.99	+	0	ID=g8896.t1.CDS12;Parent=g8896.t1
HiC_scaffold_17	gmst	CDS	52397535	52397579	214.078402	+	0	ID=g8896.t2.CDS12;Parent=g8896.t2
HiC_scaffold_17	gmst	exon	52397535	52397579	214.078402	+	0	ID=g8896.t2.exon12;Parent=g8896.t2
HiC_scaffold_17	AUGUSTUS	exon	52397535	52397699	.	+	.	ID=g8896.t6.exon12;Parent=g8896.t6
HiC_scaffold_17	AUGUSTUS	CDS	52397535	52397699	1.0	+	0	ID=g8896.t6.CDS12;Parent=g8896.t6
HiC_scaffold_17	gmst	CDS	52397535	52397699	223.524506	+	0	ID=g8896.t3.CDS12;Parent=g8896.t3
HiC_scaffold_17	gmst	exon	52397535	52397699	223.524506	+	0	ID=g8896.t3.exon12;Parent=g8896.t3
HiC_scaffold_17	AUGUSTUS	exon	52397538	52397699	.	+	.	ID=g8896.t5.exon12;Parent=g8896.t5
HiC_scaffold_17	AUGUSTUS	CDS	52397538	52397699	1.0	+	0	ID=g8896.t5.CDS12;Parent=g8896.t5
HiC_scaffold_17	gmst	CDS	52397538	52397699	230.552345	+	0	ID=g8896.t4.CDS12;Parent=g8896.t4
HiC_scaffold_17	gmst	exon	52397538	52397699	230.552345	+	0	ID=g8896.t4.exon12;Parent=g8896.t4
HiC_scaffold_17	AUGUSTUS	intron	52397580	52397773	0.99	+	.	ID=g8896.t1.intron12;Parent=g8896.t1
HiC_scaffold_17	gmst	intron	52397580	52397773	214.078402	+	0	ID=g8896.t2.intron12;Parent=g8896.t2
HiC_scaffold_17	AUGUSTUS	intron	52397700	52397773	1.0	+	.	ID=g8896.t5.intron12;Parent=g8896.t5
HiC_scaffold_17	AUGUSTUS	intron	52397700	52397773	1.0	+	.	ID=g8896.t6.intron12;Parent=g8896.t6
HiC_scaffold_17	gmst	intron	52397700	52397773	223.524506	+	0	ID=g8896.t3.intron12;Parent=g8896.t3
HiC_scaffold_17	gmst	intron	52397700	52397773	230.552345	+	0	ID=g8896.t4.intron12;Parent=g8896.t4
HiC_scaffold_17	AUGUSTUS	exon	52397774	52397920	.	+	.	ID=g8896.t1.exon13;Parent=g8896.t1
HiC_scaffold_17	AUGUSTUS	exon	52397774	52397920	.	+	.	ID=g8896.t5.exon13;Parent=g8896.t5
HiC_scaffold_17	AUGUSTUS	exon	52397774	52397920	.	+	.	ID=g8896.t6.exon13;Parent=g8896.t6
HiC_scaffold_17	AUGUSTUS	CDS	52397774	52397920	0.99	+	0	ID=g8896.t1.CDS13;Parent=g8896.t1
HiC_scaffold_17	AUGUSTUS	CDS	52397774	52397920	1.0	+	0	ID=g8896.t5.CDS13;Parent=g8896.t5
HiC_scaffold_17	AUGUSTUS	CDS	52397774	52397920	1.0	+	0	ID=g8896.t6.CDS13;Parent=g8896.t6
HiC_scaffold_17	gmst	CDS	52397774	52397920	214.078402	+	0	ID=g8896.t2.CDS13;Parent=g8896.t2
HiC_scaffold_17	gmst	exon	52397774	52397920	214.078402	+	0	ID=g8896.t2.exon13;Parent=g8896.t2
HiC_scaffold_17	gmst	CDS	52397774	52397920	223.524506	+	0	ID=g8896.t3.CDS13;Parent=g8896.t3
HiC_scaffold_17	gmst	exon	52397774	52397920	223.524506	+	0	ID=g8896.t3.exon13;Parent=g8896.t3
HiC_scaffold_17	gmst	CDS	52397774	52397920	230.552345	+	0	ID=g8896.t4.CDS13;Parent=g8896.t4
HiC_scaffold_17	gmst	exon	52397774	52397920	230.552345	+	0	ID=g8896.t4.exon13;Parent=g8896.t4
HiC_scaffold_17	AUGUSTUS	stop_codon	52397918	52397920	.	+	0	ID=g8896.t1.stop1;Parent=g8896.t1
HiC_scaffold_17	AUGUSTUS	stop_codon	52397918	52397920	.	+	0	ID=g8896.t5.stop1;Parent=g8896.t5
HiC_scaffold_17	AUGUSTUS	stop_codon	52397918	52397920	.	+	0	ID=g8896.t6.stop1;Parent=g8896.t6
HiC_scaffold_17	gmst	stop_codon	52397918	52397920	214.078402	+	0	ID=g8896.t2.stop1;Parent=g8896.t2
HiC_scaffold_17	gmst	stop_codon	52397918	52397920	223.524506	+	0	ID=g8896.t3.stop1;Parent=g8896.t3
HiC_scaffold_17	gmst	stop_codon	52397918	52397920	230.552345	+	0	ID=g8896.t4.stop1;Parent=g8896.t4
HiC_scaffold_17	AUGUSTUS	stop_codon	52503890	52503892	.	-	0	ID=g8897.t1.stop1;Parent=g8897.t1
HiC_scaffold_17	AUGUSTUS	exon	52503890	52504007	.	-	.	ID=g8897.t1.exon1;Parent=g8897.t1
HiC_scaffold_17	AUGUSTUS	CDS	52503890	52504007	1.0	-	1	ID=g8897.t1.CDS1;Parent=g8897.t1
HiC_scaffold_17	AUGUSTUS	gene	52503890	52504917	.	-	.	ID=g8897
HiC_scaffold_17	AUGUSTUS	mRNA	52503890	52504917	0.75	-	.	ID=g8897.t1;Parent=g8897;em_target=9707.XP_004405129.1;em_score=426.5;em_evalue=1.5e-130;em_tcov=.;em_OGs=2E1ST@1|root,2S92U@2759|Eukaryota,39WKE@33154|Opisthokonta,3BGG1@33208|Metazoa,3D0ST@33213|Bilateria,489PQ@7711|Chordata,49742@7742|Vertebrata,3JA39@40674|Mammalia,3ENH5@33554|Carnivora;em_COG_cat=S;em_desc=regulation of interleukin-1 beta secretion;em_max_annot_lvl=33208|Metazoa;em_Preferred_name=NLRP2;em_KEGG_ko=ko:K19409,ko:K20864;em_BRITE=ko00000,ko00001;em_PFAMs=LRR_6,NACHT,PYRIN;em_KEGG_Pathway=ko04621,map04621;em_GOs=GO:0001817,GO:0001818,GO:0001819,GO:0002020,GO:0002237,GO:0002791,GO:0002792,GO:0002793,GO:0003674,GO:0004857,GO:0004866,GO:0005488,GO:0005515,GO:0005575,GO:0005622,GO:0005623,GO:0005737,GO:0005794,GO:0005829,GO:0006355,GO:0008150,GO:0009605,GO:0009607,GO:0009617,GO:0009889,GO:0009892,GO:0009893,GO:0009987,GO:0010033,GO:0010466,GO:0010468,GO:0010556,GO:0010604,GO:0010605,GO:0010629,GO:0010941,GO:0010942,GO:0010950,GO:0010951,GO:0010952,GO:0010955,GO:0012505,GO:0019219,GO:0019222,GO:0019828,GO:0019838,GO:0019899,GO:0019904,GO:0019955,GO:0019966,GO:0030162,GO:0030234,GO:0030414,GO:0031323,GO:0031324,GO:0031325,GO:0031326,GO:0031347,GO:0031348,GO:0032088,GO:0032090,GO:0032101,GO:0032102,GO:0032268,GO:0032269,GO:0032270,GO:0032496,GO:0032651,GO:0032652,GO:0032691,GO:0032692,GO:0032731,GO:0032732,GO:0032879,GO:0032880,GO:0033993,GO:0034097,GO:0042221,GO:0042981,GO:0043065,GO:0043067,GO:0043068,GO:0043085,GO:0043086,GO:0043207,GO:0043226,GO:0043227,GO:0043229,GO:0043231,GO:0043280,GO:0043281,GO:0043433,GO:0044092,GO:0044093,GO:0044424,GO:0044444,GO:0044464,GO:0045861,GO:0045862,GO:0048518,GO:0048519,GO:0048522,GO:0048523,GO:0048583,GO:0048585,GO:0050704,GO:0050706,GO:0050707,GO:0050708,GO:0050709,GO:0050710,GO:0050711,GO:0050713,GO:0050714,GO:0050715,GO:0050716,GO:0050718,GO:0050727,GO:0050728,GO:0050789,GO:0050790,GO:0050794,GO:0050896,GO:0051046,GO:0051047,GO:0051048,GO:0051049,GO:0051050,GO:0051051,GO:0051090,GO:0051171,GO:0051172,GO:0051173,GO:0051222,GO:0051223,GO:0051224,GO:0051239,GO:0051240,GO:0051241,GO:0051246,GO:0051247,GO:0051248,GO:0051252,GO:0051336,GO:0051345,GO:0051346,GO:0051704,GO:0051707,GO:0051716,GO:0052547,GO:0052548,GO:0060255,GO:0061134,GO:0061135,GO:0065007,GO:0065009,GO:0070201,GO:0070555,GO:0070613,GO:0070887,GO:0071216,GO:0071219,GO:0071222,GO:0071310,GO:0071345,GO:0071347,GO:0071396,GO:0080090,GO:0080134,GO:0089720,GO:0090087,GO:0098772,GO:1900015,GO:1900016,GO:1901700,GO:1901701,GO:1903317,GO:1903318,GO:1903506,GO:1903530,GO:1903531,GO:1903532,GO:1904950,GO:1904951,GO:1905245,GO:1905246,GO:2000112,GO:2000116,GO:2001056,GO:2001141
HiC_scaffold_17	AUGUSTUS	intron	52504008	52504300	1.0	-	.	ID=g8897.t1.intron1;Parent=g8897.t1
HiC_scaffold_17	AUGUSTUS	exon	52504301	52504917	.	-	.	ID=g8897.t1.exon2;Parent=g8897.t1
HiC_scaffold_17	AUGUSTUS	CDS	52504301	52504917	0.75	-	0	ID=g8897.t1.CDS2;Parent=g8897.t1
HiC_scaffold_17	AUGUSTUS	start_codon	52504915	52504917	.	-	0	ID=g8897.t1.start1;Parent=g8897.t1
HiC_scaffold_17	AUGUSTUS	start_codon	52529659	52529661	.	+	0	ID=g8898.t1.start1;Parent=g8898.t1
HiC_scaffold_17	AUGUSTUS	exon	52529659	52529938	.	+	.	ID=g8898.t1.exon1;Parent=g8898.t1
HiC_scaffold_17	AUGUSTUS	CDS	52529659	52529938	1.0	+	0	ID=g8898.t1.CDS1;Parent=g8898.t1
HiC_scaffold_17	AUGUSTUS	gene	52529659	52564315	.	+	.	ID=g8898
HiC_scaffold_17	AUGUSTUS	mRNA	52529659	52564315	1.0	+	.	ID=g8898.t1;Parent=g8898;em_target=9707.XP_004417879.1;em_score=1864.3;em_evalue=0.0;em_tcov=.;em_OGs=2E1ST@1|root,2S92U@2759|Eukaryota,39WKE@33154|Opisthokonta,3BGG1@33208|Metazoa,3D0ST@33213|Bilateria,489PQ@7711|Chordata,49742@7742|Vertebrata,3JA39@40674|Mammalia,3EU6Y@33554|Carnivora;em_COG_cat=S;em_desc=PAAD/DAPIN/Pyrin domain;em_max_annot_lvl=33208|Metazoa;em_Preferred_name=NLRP2;em_KEGG_ko=ko:K19409,ko:K20864;em_BRITE=ko00000,ko00001;em_PFAMs=LRR_6,NACHT,PYRIN;em_KEGG_Pathway=ko04621,map04621;em_GOs=GO:0001817,GO:0001818,GO:0001819,GO:0002020,GO:0002237,GO:0002791,GO:0002792,GO:0002793,GO:0003674,GO:0004857,GO:0004866,GO:0005488,GO:0005515,GO:0005575,GO:0005622,GO:0005623,GO:0005737,GO:0005794,GO:0005829,GO:0006355,GO:0008150,GO:0009605,GO:0009607,GO:0009617,GO:0009889,GO:0009892,GO:0009893,GO:0009987,GO:0010033,GO:0010466,GO:0010468,GO:0010556,GO:0010604,GO:0010605,GO:0010629,GO:0010941,GO:0010942,GO:0010950,GO:0010951,GO:0010952,GO:0010955,GO:0012505,GO:0019219,GO:0019222,GO:0019828,GO:0019838,GO:0019899,GO:0019904,GO:0019955,GO:0019966,GO:0030162,GO:0030234,GO:0030414,GO:0031323,GO:0031324,GO:0031325,GO:0031326,GO:0031347,GO:0031348,GO:0032088,GO:0032090,GO:0032101,GO:0032102,GO:0032268,GO:0032269,GO:0032270,GO:0032496,GO:0032651,GO:0032652,GO:0032691,GO:0032692,GO:0032731,GO:0032732,GO:0032879,GO:0032880,GO:0033993,GO:0034097,GO:0042221,GO:0042981,GO:0043065,GO:0043067,GO:0043068,GO:0043085,GO:0043086,GO:0043207,GO:0043226,GO:0043227,GO:0043229,GO:0043231,GO:0043280,GO:0043281,GO:0043433,GO:0044092,GO:0044093,GO:0044424,GO:0044444,GO:0044464,GO:0045861,GO:0045862,GO:0048518,GO:0048519,GO:0048522,GO:0048523,GO:0048583,GO:0048585,GO:0050704,GO:0050706,GO:0050707,GO:0050708,GO:0050709,GO:0050710,GO:0050711,GO:0050713,GO:0050714,GO:0050715,GO:0050716,GO:0050718,GO:0050727,GO:0050728,GO:0050789,GO:0050790,GO:0050794,GO:0050896,GO:0051046,GO:0051047,GO:0051048,GO:0051049,GO:0051050,GO:0051051,GO:0051090,GO:0051171,GO:0051172,GO:0051173,GO:0051222,GO:0051223,GO:0051224,GO:0051239,GO:0051240,GO:0051241,GO:0051246,GO:0051247,GO:0051248,GO:0051252,GO:0051336,GO:0051345,GO:0051346,GO:0051704,GO:0051707,GO:0051716,GO:0052547,GO:0052548,GO:0060255,GO:0061134,GO:0061135,GO:0065007,GO:0065009,GO:0070201,GO:0070555,GO:0070613,GO:0070887,GO:0071216,GO:0071219,GO:0071222,GO:0071310,GO:0071345,GO:0071347,GO:0071396,GO:0080090,GO:0080134,GO:0089720,GO:0090087,GO:0098772,GO:1900015,GO:1900016,GO:1901700,GO:1901701,GO:1903317,GO:1903318,GO:1903506,GO:1903530,GO:1903531,GO:1903532,GO:1904950,GO:1904951,GO:1905245,GO:1905246,GO:2000112,GO:2000116,GO:2001056,GO:2001141
HiC_scaffold_17	AUGUSTUS	intron	52529939	52535538	1.0	+	.	ID=g8898.t1.intron1;Parent=g8898.t1
HiC_scaffold_17	AUGUSTUS	exon	52535539	52535613	.	+	.	ID=g8898.t1.exon2;Parent=g8898.t1
HiC_scaffold_17	AUGUSTUS	CDS	52535539	52535613	1.0	+	2	ID=g8898.t1.CDS2;Parent=g8898.t1
HiC_scaffold_17	AUGUSTUS	intron	52535614	52535752	1.0	+	.	ID=g8898.t1.intron2;Parent=g8898.t1
HiC_scaffold_17	AUGUSTUS	exon	52535753	52537355	.	+	.	ID=g8898.t1.exon3;Parent=g8898.t1
HiC_scaffold_17	AUGUSTUS	CDS	52535753	52537355	1.0	+	2	ID=g8898.t1.CDS3;Parent=g8898.t1
HiC_scaffold_17	AUGUSTUS	intron	52537356	52541924	1.0	+	.	ID=g8898.t1.intron3;Parent=g8898.t1
HiC_scaffold_17	AUGUSTUS	exon	52541925	52542095	.	+	.	ID=g8898.t1.exon4;Parent=g8898.t1
HiC_scaffold_17	AUGUSTUS	CDS	52541925	52542095	1.0	+	1	ID=g8898.t1.CDS4;Parent=g8898.t1
HiC_scaffold_17	AUGUSTUS	intron	52542096	52543851	1.0	+	.	ID=g8898.t1.intron4;Parent=g8898.t1
HiC_scaffold_17	AUGUSTUS	exon	52543852	52544016	.	+	.	ID=g8898.t1.exon5;Parent=g8898.t1
HiC_scaffold_17	AUGUSTUS	CDS	52543852	52544016	1.0	+	1	ID=g8898.t1.CDS5;Parent=g8898.t1
HiC_scaffold_17	AUGUSTUS	intron	52544017	52545744	1.0	+	.	ID=g8898.t1.intron5;Parent=g8898.t1
HiC_scaffold_17	AUGUSTUS	exon	52545745	52545915	.	+	.	ID=g8898.t1.exon6;Parent=g8898.t1
HiC_scaffold_17	AUGUSTUS	CDS	52545745	52545915	1.0	+	1	ID=g8898.t1.CDS6;Parent=g8898.t1
HiC_scaffold_17	AUGUSTUS	intron	52545916	52546253	1.0	+	.	ID=g8898.t1.intron6;Parent=g8898.t1
HiC_scaffold_17	AUGUSTUS	exon	52546254	52546424	.	+	.	ID=g8898.t1.exon7;Parent=g8898.t1
HiC_scaffold_17	AUGUSTUS	CDS	52546254	52546424	1.0	+	1	ID=g8898.t1.CDS7;Parent=g8898.t1
HiC_scaffold_17	AUGUSTUS	intron	52546425	52549479	1.0	+	.	ID=g8898.t1.intron7;Parent=g8898.t1
HiC_scaffold_17	AUGUSTUS	exon	52549480	52549650	.	+	.	ID=g8898.t1.exon8;Parent=g8898.t1
HiC_scaffold_17	AUGUSTUS	CDS	52549480	52549650	1.0	+	1	ID=g8898.t1.CDS8;Parent=g8898.t1
HiC_scaffold_17	AUGUSTUS	intron	52549651	52555426	1.0	+	.	ID=g8898.t1.intron8;Parent=g8898.t1
HiC_scaffold_17	AUGUSTUS	exon	52555427	52555597	.	+	.	ID=g8898.t1.exon9;Parent=g8898.t1
HiC_scaffold_17	AUGUSTUS	CDS	52555427	52555597	1.0	+	1	ID=g8898.t1.CDS9;Parent=g8898.t1
HiC_scaffold_17	AUGUSTUS	intron	52555598	52564176	1.0	+	.	ID=g8898.t1.intron9;Parent=g8898.t1
HiC_scaffold_17	AUGUSTUS	exon	52564177	52564315	.	+	.	ID=g8898.t1.exon10;Parent=g8898.t1
HiC_scaffold_17	AUGUSTUS	CDS	52564177	52564315	1.0	+	1	ID=g8898.t1.CDS10;Parent=g8898.t1
HiC_scaffold_17	AUGUSTUS	stop_codon	52564313	52564315	.	+	0	ID=g8898.t1.stop1;Parent=g8898.t1
HiC_scaffold_17	AUGUSTUS	stop_codon	52566281	52566283	.	-	0	ID=g8899.t1.stop1;Parent=g8899.t1
HiC_scaffold_17	GeneMark.hmm3	stop_codon	52566281	52566283	.	-	0	ID=g8899.t2.stop1;Parent=g8899.t2
HiC_scaffold_17	AUGUSTUS	exon	52566281	52566489	.	-	.	ID=g8899.t1.exon1;Parent=g8899.t1
HiC_scaffold_17	GeneMark.hmm3	CDS	52566281	52566489	.	-	2	ID=g8899.t2.CDS1;Parent=g8899.t2
HiC_scaffold_17	GeneMark.hmm3	exon	52566281	52566489	.	-	2	ID=g8899.t2.exon1;Parent=g8899.t2
HiC_scaffold_17	AUGUSTUS	CDS	52566281	52566489	1.0	-	2	ID=g8899.t1.CDS1;Parent=g8899.t1
HiC_scaffold_17	AUGUSTUS	gene	52566281	52585920	.	-	.	ID=g8899
HiC_scaffold_17	GeneMark.hmm3	mRNA	52566281	52585920	.	-	.	ID=g8899.t2;Parent=g8899;em_target=9668.ENSMPUP00000008132;em_score=644.1;em_evalue=2.3e-196;em_tcov=.;em_OGs=2A7TG@1|root,2SWRJ@2759|Eukaryota,39YX5@33154|Opisthokonta,3BNC4@33208|Metazoa,3CWBU@33213|Bilateria,48B41@7711|Chordata,494MV@7742|Vertebrata,3JAVE@40674|Mammalia,3EPZZ@33554|Carnivora;em_COG_cat=T;em_desc=Glycoprotein VI;em_max_annot_lvl=33208|Metazoa;em_Preferred_name=GP6;em_KEGG_ko=ko:K06264,ko:K06512;em_KEGG_Pathway=ko04380,ko04512,ko04611,map04380,map04512,map04611;em_BRITE=ko00000,ko00001,ko04090;em_PFAMs=Ig_2,Ig_3,ig;em_GOs=GO:0003674,GO:0004888,GO:0005488,GO:0005518,GO:0005575,GO:0005623,GO:0005886,GO:0005887,GO:0007154,GO:0007165,GO:0007166,GO:0007167,GO:0007169,GO:0008150,GO:0009987,GO:0016020,GO:0016021,GO:0023052,GO:0031224,GO:0031226,GO:0038023,GO:0038063,GO:0038064,GO:0038065,GO:0044425,GO:0044459,GO:0044464,GO:0044877,GO:0050789,GO:0050794,GO:0050896,GO:0051716,GO:0060089,GO:0065007,GO:0071944,GO:0097197
HiC_scaffold_17	AUGUSTUS	mRNA	52566281	52585920	1.0	-	.	ID=g8899.t1;Parent=g8899;em_target=9668.ENSMPUP00000008132;em_score=662.8;em_evalue=3.5e-202;em_tcov=.;em_OGs=2A7TG@1|root,2SWRJ@2759|Eukaryota,39YX5@33154|Opisthokonta,3BNC4@33208|Metazoa,3CWBU@33213|Bilateria,48B41@7711|Chordata,494MV@7742|Vertebrata,3JAVE@40674|Mammalia,3EPZZ@33554|Carnivora;em_COG_cat=T;em_desc=Glycoprotein VI;em_max_annot_lvl=33208|Metazoa;em_Preferred_name=GP6;em_KEGG_ko=ko:K06264,ko:K06512;em_KEGG_Pathway=ko04380,ko04512,ko04611,map04380,map04512,map04611;em_BRITE=ko00000,ko00001,ko04090;em_PFAMs=Ig_2,Ig_3,ig;em_GOs=GO:0003674,GO:0004888,GO:0005488,GO:0005518,GO:0005575,GO:0005623,GO:0005886,GO:0005887,GO:0007154,GO:0007165,GO:0007166,GO:0007167,GO:0007169,GO:0008150,GO:0009987,GO:0016020,GO:0016021,GO:0023052,GO:0031224,GO:0031226,GO:0038023,GO:0038063,GO:0038064,GO:0038065,GO:0044425,GO:0044459,GO:0044464,GO:0044877,GO:0050789,GO:0050794,GO:0050896,GO:0051716,GO:0060089,GO:0065007,GO:0071944,GO:0097197
HiC_scaffold_17	GeneMark.hmm3	intron	52566490	52567027	.	-	1	ID=g8899.t2.intron1;Parent=g8899.t2
HiC_scaffold_17	AUGUSTUS	intron	52566490	52567816	1.0	-	.	ID=g8899.t1.intron1;Parent=g8899.t1
HiC_scaffold_17	GeneMark.hmm3	CDS	52567028	52567078	.	-	2	ID=g8899.t2.CDS2;Parent=g8899.t2
HiC_scaffold_17	GeneMark.hmm3	exon	52567028	52567078	.	-	2	ID=g8899.t2.exon2;Parent=g8899.t2
HiC_scaffold_17	GeneMark.hmm3	intron	52567079	52567428	.	-	1	ID=g8899.t2.intron2;Parent=g8899.t2
HiC_scaffold_17	GeneMark.hmm3	CDS	52567429	52567479	.	-	2	ID=g8899.t2.CDS3;Parent=g8899.t2
HiC_scaffold_17	GeneMark.hmm3	exon	52567429	52567479	.	-	2	ID=g8899.t2.exon3;Parent=g8899.t2
HiC_scaffold_17	GeneMark.hmm3	intron	52567480	52567816	.	-	1	ID=g8899.t2.intron3;Parent=g8899.t2
HiC_scaffold_17	AUGUSTUS	exon	52567817	52567867	.	-	.	ID=g8899.t1.exon2;Parent=g8899.t1
HiC_scaffold_17	GeneMark.hmm3	CDS	52567817	52567867	.	-	2	ID=g8899.t2.CDS4;Parent=g8899.t2
HiC_scaffold_17	GeneMark.hmm3	exon	52567817	52567867	.	-	2	ID=g8899.t2.exon4;Parent=g8899.t2
HiC_scaffold_17	AUGUSTUS	CDS	52567817	52567867	1.0	-	2	ID=g8899.t1.CDS2;Parent=g8899.t1
HiC_scaffold_17	GeneMark.hmm3	intron	52567868	52569342	.	-	1	ID=g8899.t2.intron4;Parent=g8899.t2
HiC_scaffold_17	AUGUSTUS	intron	52567868	52569342	1.0	-	.	ID=g8899.t1.intron2;Parent=g8899.t1
HiC_scaffold_17	AUGUSTUS	exon	52569343	52569402	.	-	.	ID=g8899.t1.exon3;Parent=g8899.t1
HiC_scaffold_17	GeneMark.hmm3	CDS	52569343	52569402	.	-	2	ID=g8899.t2.CDS5;Parent=g8899.t2
HiC_scaffold_17	GeneMark.hmm3	exon	52569343	52569402	.	-	2	ID=g8899.t2.exon5;Parent=g8899.t2
HiC_scaffold_17	AUGUSTUS	CDS	52569343	52569402	1.0	-	2	ID=g8899.t1.CDS3;Parent=g8899.t1
HiC_scaffold_17	GeneMark.hmm3	intron	52569403	52572178	.	-	1	ID=g8899.t2.intron5;Parent=g8899.t2
HiC_scaffold_17	AUGUSTUS	intron	52569403	52572178	1.0	-	.	ID=g8899.t1.intron3;Parent=g8899.t1
HiC_scaffold_17	AUGUSTUS	exon	52572179	52572232	.	-	.	ID=g8899.t1.exon4;Parent=g8899.t1
HiC_scaffold_17	GeneMark.hmm3	CDS	52572179	52572232	.	-	2	ID=g8899.t2.CDS6;Parent=g8899.t2
HiC_scaffold_17	GeneMark.hmm3	exon	52572179	52572232	.	-	2	ID=g8899.t2.exon6;Parent=g8899.t2
HiC_scaffold_17	AUGUSTUS	CDS	52572179	52572232	1.0	-	2	ID=g8899.t1.CDS4;Parent=g8899.t1
HiC_scaffold_17	GeneMark.hmm3	intron	52572233	52576936	.	-	1	ID=g8899.t2.intron6;Parent=g8899.t2
HiC_scaffold_17	AUGUSTUS	intron	52572233	52576936	1.0	-	.	ID=g8899.t1.intron4;Parent=g8899.t1
HiC_scaffold_17	AUGUSTUS	exon	52576937	52577224	.	-	.	ID=g8899.t1.exon5;Parent=g8899.t1
HiC_scaffold_17	GeneMark.hmm3	CDS	52576937	52577224	.	-	2	ID=g8899.t2.CDS7;Parent=g8899.t2
HiC_scaffold_17	GeneMark.hmm3	exon	52576937	52577224	.	-	2	ID=g8899.t2.exon7;Parent=g8899.t2
HiC_scaffold_17	AUGUSTUS	CDS	52576937	52577224	1.0	-	2	ID=g8899.t1.CDS5;Parent=g8899.t1
HiC_scaffold_17	GeneMark.hmm3	intron	52577225	52579196	.	-	1	ID=g8899.t2.intron7;Parent=g8899.t2
HiC_scaffold_17	AUGUSTUS	intron	52577225	52579196	1.0	-	.	ID=g8899.t1.intron5;Parent=g8899.t1
HiC_scaffold_17	AUGUSTUS	exon	52579197	52579454	.	-	.	ID=g8899.t1.exon6;Parent=g8899.t1
HiC_scaffold_17	GeneMark.hmm3	CDS	52579197	52579454	.	-	2	ID=g8899.t2.CDS8;Parent=g8899.t2
HiC_scaffold_17	GeneMark.hmm3	exon	52579197	52579454	.	-	2	ID=g8899.t2.exon8;Parent=g8899.t2
HiC_scaffold_17	AUGUSTUS	CDS	52579197	52579454	1.0	-	2	ID=g8899.t1.CDS6;Parent=g8899.t1
HiC_scaffold_17	GeneMark.hmm3	intron	52579455	52579592	.	-	1	ID=g8899.t2.intron8;Parent=g8899.t2
HiC_scaffold_17	AUGUSTUS	intron	52579455	52579592	1.0	-	.	ID=g8899.t1.intron6;Parent=g8899.t1
HiC_scaffold_17	AUGUSTUS	exon	52579593	52579628	.	-	.	ID=g8899.t1.exon7;Parent=g8899.t1
HiC_scaffold_17	GeneMark.hmm3	CDS	52579593	52579628	.	-	2	ID=g8899.t2.CDS9;Parent=g8899.t2
HiC_scaffold_17	GeneMark.hmm3	exon	52579593	52579628	.	-	2	ID=g8899.t2.exon9;Parent=g8899.t2
HiC_scaffold_17	AUGUSTUS	CDS	52579593	52579628	1.0	-	2	ID=g8899.t1.CDS7;Parent=g8899.t1
HiC_scaffold_17	GeneMark.hmm3	intron	52579629	52585886	.	-	1	ID=g8899.t2.intron9;Parent=g8899.t2
HiC_scaffold_17	AUGUSTUS	intron	52579629	52585886	1.0	-	.	ID=g8899.t1.intron7;Parent=g8899.t1
HiC_scaffold_17	AUGUSTUS	exon	52585887	52585920	.	-	.	ID=g8899.t1.exon8;Parent=g8899.t1
HiC_scaffold_17	GeneMark.hmm3	CDS	52585887	52585920	.	-	0	ID=g8899.t2.CDS10;Parent=g8899.t2
HiC_scaffold_17	GeneMark.hmm3	exon	52585887	52585920	.	-	0	ID=g8899.t2.exon10;Parent=g8899.t2
HiC_scaffold_17	AUGUSTUS	CDS	52585887	52585920	1.0	-	0	ID=g8899.t1.CDS8;Parent=g8899.t1
HiC_scaffold_17	AUGUSTUS	start_codon	52585918	52585920	.	-	0	ID=g8899.t1.start1;Parent=g8899.t1
HiC_scaffold_17	GeneMark.hmm3	start_codon	52585918	52585920	.	-	0	ID=g8899.t2.start1;Parent=g8899.t2
HiC_scaffold_17	AUGUSTUS	stop_codon	52604692	52604694	.	-	0	ID=g8900.t1.stop1;Parent=g8900.t1
HiC_scaffold_17	AUGUSTUS	exon	52604692	52604936	.	-	.	ID=g8900.t1.exon1;Parent=g8900.t1
HiC_scaffold_17	AUGUSTUS	CDS	52604692	52604936	1.0	-	2	ID=g8900.t1.CDS1;Parent=g8900.t1
HiC_scaffold_17	AUGUSTUS	gene	52604692	52615294	.	-	.	ID=g8900
HiC_scaffold_17	AUGUSTUS	mRNA	52604692	52615294	1.0	-	.	ID=g8900.t1;Parent=g8900;em_target=9668.ENSMPUP00000008031;em_score=721.2;em_evalue=4.1e-220;em_tcov=.;em_OGs=COG1028@1|root,KOG1208@2759|Eukaryota,38CZD@33154|Opisthokonta,3BACQ@33208|Metazoa,3CSEJ@33213|Bilateria,4883Z@7711|Chordata,4917U@7742|Vertebrata,3J8YR@40674|Mammalia,3EK3C@33554|Carnivora;em_COG_cat=Q;em_desc=Retinol dehydrogenase 13;em_max_annot_lvl=33208|Metazoa;em_Preferred_name=RDH13;em_EC=1.1.1.300,2.3.2.27;em_KEGG_ko=ko:K04506,ko:K11153,ko:K11161;em_BRITE=ko00000,ko00001,ko01000,ko04121;em_PFAMs=adh_short;em_GOs=GO:0001523,GO:0001654,GO:0001754,GO:0003407,GO:0003674,GO:0003824,GO:0004033,GO:0005575,GO:0005622,GO:0005623,GO:0005737,GO:0005739,GO:0005740,GO:0005743,GO:0006066,GO:0006629,GO:0006720,GO:0006721,GO:0007275,GO:0007399,GO:0007423,GO:0008106,GO:0008150,GO:0008152,GO:0009314,GO:0009416,GO:0009628,GO:0009642,GO:0009644,GO:0009653,GO:0009887,GO:0009987,GO:0010817,GO:0010842,GO:0016020,GO:0016101,GO:0016491,GO:0016614,GO:0016616,GO:0019866,GO:0022008,GO:0030154,GO:0030182,GO:0031090,GO:0031966,GO:0031967,GO:0031975,GO:0032501,GO:0032502,GO:0034308,GO:0034754,GO:0042445,GO:0042461,GO:0042462,GO:0042572,GO:0043010,GO:0043226,GO:0043227,GO:0043229,GO:0043231,GO:0044237,GO:0044238,GO:0044255,GO:0044281,GO:0044422,GO:0044424,GO:0044429,GO:0044444,GO:0044446,GO:0044464,GO:0046530,GO:0048468,GO:0048513,GO:0048592,GO:0048593,GO:0048646,GO:0048666,GO:0048699,GO:0048731,GO:0048856,GO:0048869,GO:0050896,GO:0052650,GO:0055114,GO:0060041,GO:0060042,GO:0065007,GO:0065008,GO:0071704,GO:0090596,GO:1901615;em_KEGG_Pathway=ko00830,ko01100,ko04013,ko04115,ko04120,ko04310,map00830,map01100,map04013,map04115,map04120,map04310;em_KEGG_Reaction=R08379,R08383;em_KEGG_rclass=RC00649
HiC_scaffold_17	AUGUSTUS	intron	52604937	52606303	1.0	-	.	ID=g8900.t1.intron1;Parent=g8900.t1
HiC_scaffold_17	AUGUSTUS	exon	52606304	52606405	.	-	.	ID=g8900.t1.exon2;Parent=g8900.t1
HiC_scaffold_17	AUGUSTUS	CDS	52606304	52606405	1.0	-	2	ID=g8900.t1.CDS2;Parent=g8900.t1
HiC_scaffold_17	AUGUSTUS	intron	52606406	52607181	1.0	-	.	ID=g8900.t1.intron2;Parent=g8900.t1
HiC_scaffold_17	AUGUSTUS	exon	52607182	52607394	.	-	.	ID=g8900.t1.exon3;Parent=g8900.t1
HiC_scaffold_17	AUGUSTUS	CDS	52607182	52607394	1.0	-	2	ID=g8900.t1.CDS3;Parent=g8900.t1
HiC_scaffold_17	AUGUSTUS	intron	52607395	52608274	1.0	-	.	ID=g8900.t1.intron3;Parent=g8900.t1
HiC_scaffold_17	AUGUSTUS	exon	52608275	52608379	.	-	.	ID=g8900.t1.exon4;Parent=g8900.t1
HiC_scaffold_17	AUGUSTUS	CDS	52608275	52608379	1.0	-	2	ID=g8900.t1.CDS4;Parent=g8900.t1
HiC_scaffold_17	AUGUSTUS	intron	52608380	52610715	1.0	-	.	ID=g8900.t1.intron4;Parent=g8900.t1
HiC_scaffold_17	AUGUSTUS	exon	52610716	52610871	.	-	.	ID=g8900.t1.exon5;Parent=g8900.t1
HiC_scaffold_17	AUGUSTUS	CDS	52610716	52610871	1.0	-	2	ID=g8900.t1.CDS5;Parent=g8900.t1
HiC_scaffold_17	AUGUSTUS	intron	52610872	52612577	1.0	-	.	ID=g8900.t1.intron5;Parent=g8900.t1
HiC_scaffold_17	AUGUSTUS	exon	52612578	52612696	.	-	.	ID=g8900.t1.exon6;Parent=g8900.t1
HiC_scaffold_17	AUGUSTUS	CDS	52612578	52612696	1.0	-	1	ID=g8900.t1.CDS6;Parent=g8900.t1
HiC_scaffold_17	AUGUSTUS	intron	52612697	52615229	1.0	-	.	ID=g8900.t1.intron6;Parent=g8900.t1
HiC_scaffold_17	AUGUSTUS	exon	52615230	52615294	.	-	.	ID=g8900.t1.exon7;Parent=g8900.t1
HiC_scaffold_17	AUGUSTUS	CDS	52615230	52615294	1.0	-	0	ID=g8900.t1.CDS7;Parent=g8900.t1
HiC_scaffold_17	AUGUSTUS	start_codon	52615292	52615294	.	-	0	ID=g8900.t1.start1;Parent=g8900.t1
HiC_scaffold_17	gmst	start_codon	52626089	52626091	218.469243	+	0	ID=g8901.t2.start1;Parent=g8901.t2
HiC_scaffold_17	gmst	CDS	52626089	52626181	218.469243	+	0	ID=g8901.t2.CDS1;Parent=g8901.t2
HiC_scaffold_17	gmst	exon	52626089	52626181	218.469243	+	0	ID=g8901.t2.exon1;Parent=g8901.t2
HiC_scaffold_17	AUGUSTUS	gene	52626089	52637345	.	+	.	ID=g8901
HiC_scaffold_17	gmst	mRNA	52626089	52637345	.	+	.	ID=g8901.t2;Parent=g8901;em_target=9668.ENSMPUP00000008012;em_score=1582.3;em_evalue=0.0;em_tcov=.;em_OGs=KOG3557@1|root,KOG3557@2759|Eukaryota,38FUU@33154|Opisthokonta,3BM2V@33208|Metazoa,3D01N@33213|Bilateria,484SE@7711|Chordata,494G3@7742|Vertebrata,3JB6Z@40674|Mammalia,3ERGG@33554|Carnivora;em_COG_cat=T;em_desc=Epidermal growth factor receptor kinase substrate 8-like protein 1;em_max_annot_lvl=33208|Metazoa;em_KEGG_ko=ko:K17277;em_BRITE=ko00000,ko04131,ko04147;em_PFAMs=PTB,SH3_1;em_Preferred_name=EPS8L1;em_GOs=GO:0001726,GO:0003674,GO:0003779,GO:0005102,GO:0005488,GO:0005515,GO:0005575,GO:0005622,GO:0005623,GO:0005737,GO:0005829,GO:0005886,GO:0007154,GO:0007165,GO:0007264,GO:0007265,GO:0007266,GO:0008092,GO:0008150,GO:0009966,GO:0009987,GO:0010646,GO:0016020,GO:0016601,GO:0023051,GO:0023052,GO:0031252,GO:0031253,GO:0031256,GO:0031344,GO:0031346,GO:0032587,GO:0032991,GO:0035023,GO:0035556,GO:0042608,GO:0042995,GO:0044087,GO:0044089,GO:0044424,GO:0044425,GO:0044444,GO:0044459,GO:0044463,GO:0044464,GO:0044877,GO:0046578,GO:0048518,GO:0048522,GO:0048583,GO:0050789,GO:0050794,GO:0050896,GO:0051015,GO:0051056,GO:0051128,GO:0051130,GO:0051716,GO:0060491,GO:0065007,GO:0071944,GO:0098590,GO:0120025,GO:0120032,GO:0120034,GO:0120035,GO:0120038,GO:1900027,GO:1900029,GO:1902531
HiC_scaffold_17	gmst	intron	52626182	52626866	218.469243	+	0	ID=g8901.t2.intron1;Parent=g8901.t2
HiC_scaffold_17	gmst	CDS	52626867	52626919	218.469243	+	0	ID=g8901.t2.CDS2;Parent=g8901.t2
HiC_scaffold_17	gmst	exon	52626867	52626919	218.469243	+	0	ID=g8901.t2.exon2;Parent=g8901.t2
HiC_scaffold_17	AUGUSTUS	start_codon	52626903	52626905	.	+	0	ID=g8901.t1.start1;Parent=g8901.t1
HiC_scaffold_17	AUGUSTUS	exon	52626903	52626919	.	+	.	ID=g8901.t1.exon1;Parent=g8901.t1
HiC_scaffold_17	AUGUSTUS	CDS	52626903	52626919	1.0	+	0	ID=g8901.t1.CDS1;Parent=g8901.t1
HiC_scaffold_17	AUGUSTUS	mRNA	52626903	52637345	1.0	+	.	ID=g8901.t1;Parent=g8901;em_target=9668.ENSMPUP00000008012;em_score=1522.2;em_evalue=0.0;em_tcov=.;em_OGs=KOG3557@1|root,KOG3557@2759|Eukaryota,38FUU@33154|Opisthokonta,3BM2V@33208|Metazoa,3D01N@33213|Bilateria,484SE@7711|Chordata,494G3@7742|Vertebrata,3JB6Z@40674|Mammalia,3ERGG@33554|Carnivora;em_COG_cat=T;em_desc=Epidermal growth factor receptor kinase substrate 8-like protein 1;em_max_annot_lvl=33208|Metazoa;em_KEGG_ko=ko:K17277;em_BRITE=ko00000,ko04131,ko04147;em_PFAMs=PTB,SH3_1;em_Preferred_name=EPS8L1;em_GOs=GO:0001726,GO:0003674,GO:0003779,GO:0005102,GO:0005488,GO:0005515,GO:0005575,GO:0005622,GO:0005623,GO:0005737,GO:0005829,GO:0005886,GO:0007154,GO:0007165,GO:0007264,GO:0007265,GO:0007266,GO:0008092,GO:0008150,GO:0009966,GO:0009987,GO:0010646,GO:0016020,GO:0016601,GO:0023051,GO:0023052,GO:0031252,GO:0031253,GO:0031256,GO:0031344,GO:0031346,GO:0032587,GO:0032991,GO:0035023,GO:0035556,GO:0042608,GO:0042995,GO:0044087,GO:0044089,GO:0044424,GO:0044425,GO:0044444,GO:0044459,GO:0044463,GO:0044464,GO:0044877,GO:0046578,GO:0048518,GO:0048522,GO:0048583,GO:0050789,GO:0050794,GO:0050896,GO:0051015,GO:0051056,GO:0051128,GO:0051130,GO:0051716,GO:0060491,GO:0065007,GO:0071944,GO:0098590,GO:0120025,GO:0120032,GO:0120034,GO:0120035,GO:0120038,GO:1900027,GO:1900029,GO:1902531
HiC_scaffold_17	AUGUSTUS	intron	52626920	52628291	1.0	+	.	ID=g8901.t1.intron1;Parent=g8901.t1
HiC_scaffold_17	gmst	intron	52626920	52628291	218.469243	+	0	ID=g8901.t2.intron2;Parent=g8901.t2
HiC_scaffold_17	AUGUSTUS	exon	52628292	52628332	.	+	.	ID=g8901.t1.exon2;Parent=g8901.t1
HiC_scaffold_17	AUGUSTUS	CDS	52628292	52628332	1.0	+	1	ID=g8901.t1.CDS2;Parent=g8901.t1
HiC_scaffold_17	gmst	CDS	52628292	52628332	218.469243	+	1	ID=g8901.t2.CDS3;Parent=g8901.t2
HiC_scaffold_17	gmst	exon	52628292	52628332	218.469243	+	1	ID=g8901.t2.exon3;Parent=g8901.t2
HiC_scaffold_17	AUGUSTUS	intron	52628333	52628460	1.0	+	.	ID=g8901.t1.intron2;Parent=g8901.t1
HiC_scaffold_17	gmst	intron	52628333	52628460	218.469243	+	0	ID=g8901.t2.intron3;Parent=g8901.t2
HiC_scaffold_17	AUGUSTUS	exon	52628461	52628519	.	+	.	ID=g8901.t1.exon3;Parent=g8901.t1
HiC_scaffold_17	AUGUSTUS	CDS	52628461	52628519	1.0	+	2	ID=g8901.t1.CDS3;Parent=g8901.t1
HiC_scaffold_17	gmst	CDS	52628461	52628519	218.469243	+	2	ID=g8901.t2.CDS4;Parent=g8901.t2
HiC_scaffold_17	gmst	exon	52628461	52628519	218.469243	+	2	ID=g8901.t2.exon4;Parent=g8901.t2
HiC_scaffold_17	AUGUSTUS	intron	52628520	52629047	1.0	+	.	ID=g8901.t1.intron3;Parent=g8901.t1
HiC_scaffold_17	gmst	intron	52628520	52629047	218.469243	+	0	ID=g8901.t2.intron4;Parent=g8901.t2
HiC_scaffold_17	AUGUSTUS	exon	52629048	52629209	.	+	.	ID=g8901.t1.exon4;Parent=g8901.t1
HiC_scaffold_17	AUGUSTUS	CDS	52629048	52629209	1.0	+	0	ID=g8901.t1.CDS4;Parent=g8901.t1
HiC_scaffold_17	gmst	CDS	52629048	52629209	218.469243	+	0	ID=g8901.t2.CDS5;Parent=g8901.t2
HiC_scaffold_17	gmst	exon	52629048	52629209	218.469243	+	0	ID=g8901.t2.exon5;Parent=g8901.t2
HiC_scaffold_17	AUGUSTUS	intron	52629210	52629535	1.0	+	.	ID=g8901.t1.intron4;Parent=g8901.t1
HiC_scaffold_17	gmst	intron	52629210	52629535	218.469243	+	0	ID=g8901.t2.intron5;Parent=g8901.t2
HiC_scaffold_17	AUGUSTUS	exon	52629536	52629685	.	+	.	ID=g8901.t1.exon5;Parent=g8901.t1
HiC_scaffold_17	AUGUSTUS	CDS	52629536	52629685	1.0	+	0	ID=g8901.t1.CDS5;Parent=g8901.t1
HiC_scaffold_17	gmst	CDS	52629536	52629685	218.469243	+	0	ID=g8901.t2.CDS6;Parent=g8901.t2
HiC_scaffold_17	gmst	exon	52629536	52629685	218.469243	+	0	ID=g8901.t2.exon6;Parent=g8901.t2
HiC_scaffold_17	AUGUSTUS	intron	52629686	52630197	1.0	+	.	ID=g8901.t1.intron5;Parent=g8901.t1
HiC_scaffold_17	gmst	intron	52629686	52630197	218.469243	+	0	ID=g8901.t2.intron6;Parent=g8901.t2
HiC_scaffold_17	AUGUSTUS	exon	52630198	52630280	.	+	.	ID=g8901.t1.exon6;Parent=g8901.t1
HiC_scaffold_17	AUGUSTUS	CDS	52630198	52630280	1.0	+	0	ID=g8901.t1.CDS6;Parent=g8901.t1
HiC_scaffold_17	gmst	CDS	52630198	52630280	218.469243	+	0	ID=g8901.t2.CDS7;Parent=g8901.t2
HiC_scaffold_17	gmst	exon	52630198	52630280	218.469243	+	0	ID=g8901.t2.exon7;Parent=g8901.t2
HiC_scaffold_17	AUGUSTUS	intron	52630281	52631459	1.0	+	.	ID=g8901.t1.intron6;Parent=g8901.t1
HiC_scaffold_17	gmst	intron	52630281	52631459	218.469243	+	0	ID=g8901.t2.intron7;Parent=g8901.t2
HiC_scaffold_17	AUGUSTUS	exon	52631460	52631715	.	+	.	ID=g8901.t1.exon7;Parent=g8901.t1
HiC_scaffold_17	AUGUSTUS	CDS	52631460	52631715	1.0	+	1	ID=g8901.t1.CDS7;Parent=g8901.t1
HiC_scaffold_17	gmst	CDS	52631460	52631715	218.469243	+	1	ID=g8901.t2.CDS8;Parent=g8901.t2
HiC_scaffold_17	gmst	exon	52631460	52631715	218.469243	+	1	ID=g8901.t2.exon8;Parent=g8901.t2
HiC_scaffold_17	AUGUSTUS	intron	52631716	52631985	1.0	+	.	ID=g8901.t1.intron7;Parent=g8901.t1
HiC_scaffold_17	gmst	intron	52631716	52631985	218.469243	+	0	ID=g8901.t2.intron8;Parent=g8901.t2
HiC_scaffold_17	AUGUSTUS	exon	52631986	52632112	.	+	.	ID=g8901.t1.exon8;Parent=g8901.t1
HiC_scaffold_17	AUGUSTUS	CDS	52631986	52632112	1.0	+	0	ID=g8901.t1.CDS8;Parent=g8901.t1
HiC_scaffold_17	gmst	CDS	52631986	52632112	218.469243	+	0	ID=g8901.t2.CDS9;Parent=g8901.t2
HiC_scaffold_17	gmst	exon	52631986	52632112	218.469243	+	0	ID=g8901.t2.exon9;Parent=g8901.t2
HiC_scaffold_17	AUGUSTUS	intron	52632113	52632279	1.0	+	.	ID=g8901.t1.intron8;Parent=g8901.t1
HiC_scaffold_17	gmst	intron	52632113	52632279	218.469243	+	0	ID=g8901.t2.intron9;Parent=g8901.t2
HiC_scaffold_17	AUGUSTUS	exon	52632280	52632368	.	+	.	ID=g8901.t1.exon9;Parent=g8901.t1
HiC_scaffold_17	AUGUSTUS	CDS	52632280	52632368	1.0	+	2	ID=g8901.t1.CDS9;Parent=g8901.t1
HiC_scaffold_17	gmst	CDS	52632280	52632368	218.469243	+	2	ID=g8901.t2.CDS10;Parent=g8901.t2
HiC_scaffold_17	gmst	exon	52632280	52632368	218.469243	+	2	ID=g8901.t2.exon10;Parent=g8901.t2
HiC_scaffold_17	AUGUSTUS	intron	52632369	52632460	1.0	+	.	ID=g8901.t1.intron9;Parent=g8901.t1
HiC_scaffold_17	gmst	intron	52632369	52632460	218.469243	+	0	ID=g8901.t2.intron10;Parent=g8901.t2
HiC_scaffold_17	AUGUSTUS	exon	52632461	52632535	.	+	.	ID=g8901.t1.exon10;Parent=g8901.t1
HiC_scaffold_17	AUGUSTUS	CDS	52632461	52632535	1.0	+	0	ID=g8901.t1.CDS10;Parent=g8901.t1
HiC_scaffold_17	gmst	CDS	52632461	52632535	218.469243	+	0	ID=g8901.t2.CDS11;Parent=g8901.t2
HiC_scaffold_17	gmst	exon	52632461	52632535	218.469243	+	0	ID=g8901.t2.exon11;Parent=g8901.t2
HiC_scaffold_17	AUGUSTUS	intron	52632536	52632636	1.0	+	.	ID=g8901.t1.intron10;Parent=g8901.t1
HiC_scaffold_17	gmst	intron	52632536	52632636	218.469243	+	0	ID=g8901.t2.intron11;Parent=g8901.t2
HiC_scaffold_17	AUGUSTUS	exon	52632637	52632785	.	+	.	ID=g8901.t1.exon11;Parent=g8901.t1
HiC_scaffold_17	AUGUSTUS	CDS	52632637	52632785	1.0	+	0	ID=g8901.t1.CDS11;Parent=g8901.t1
HiC_scaffold_17	gmst	CDS	52632637	52632785	218.469243	+	0	ID=g8901.t2.CDS12;Parent=g8901.t2
HiC_scaffold_17	gmst	exon	52632637	52632785	218.469243	+	0	ID=g8901.t2.exon12;Parent=g8901.t2
HiC_scaffold_17	AUGUSTUS	intron	52632786	52633314	1.0	+	.	ID=g8901.t1.intron11;Parent=g8901.t1
HiC_scaffold_17	gmst	intron	52632786	52633314	218.469243	+	0	ID=g8901.t2.intron12;Parent=g8901.t2
HiC_scaffold_17	AUGUSTUS	exon	52633315	52633456	.	+	.	ID=g8901.t1.exon12;Parent=g8901.t1
HiC_scaffold_17	AUGUSTUS	CDS	52633315	52633456	1.0	+	1	ID=g8901.t1.CDS12;Parent=g8901.t1
HiC_scaffold_17	gmst	CDS	52633315	52633456	218.469243	+	1	ID=g8901.t2.CDS13;Parent=g8901.t2
HiC_scaffold_17	gmst	exon	52633315	52633456	218.469243	+	1	ID=g8901.t2.exon13;Parent=g8901.t2
HiC_scaffold_17	AUGUSTUS	intron	52633457	52633657	1.0	+	.	ID=g8901.t1.intron12;Parent=g8901.t1
HiC_scaffold_17	gmst	intron	52633457	52633657	218.469243	+	0	ID=g8901.t2.intron13;Parent=g8901.t2
HiC_scaffold_17	AUGUSTUS	exon	52633658	52633686	.	+	.	ID=g8901.t1.exon13;Parent=g8901.t1
HiC_scaffold_17	AUGUSTUS	CDS	52633658	52633686	1.0	+	0	ID=g8901.t1.CDS13;Parent=g8901.t1
HiC_scaffold_17	gmst	CDS	52633658	52633686	218.469243	+	0	ID=g8901.t2.CDS14;Parent=g8901.t2
HiC_scaffold_17	gmst	exon	52633658	52633686	218.469243	+	0	ID=g8901.t2.exon14;Parent=g8901.t2
HiC_scaffold_17	AUGUSTUS	intron	52633687	52635780	1.0	+	.	ID=g8901.t1.intron13;Parent=g8901.t1
HiC_scaffold_17	gmst	intron	52633687	52635780	218.469243	+	0	ID=g8901.t2.intron14;Parent=g8901.t2
HiC_scaffold_17	AUGUSTUS	exon	52635781	52635907	.	+	.	ID=g8901.t1.exon14;Parent=g8901.t1
HiC_scaffold_17	AUGUSTUS	CDS	52635781	52635907	1.0	+	1	ID=g8901.t1.CDS14;Parent=g8901.t1
HiC_scaffold_17	gmst	CDS	52635781	52635907	218.469243	+	1	ID=g8901.t2.CDS15;Parent=g8901.t2
HiC_scaffold_17	gmst	exon	52635781	52635907	218.469243	+	1	ID=g8901.t2.exon15;Parent=g8901.t2
HiC_scaffold_17	AUGUSTUS	intron	52635908	52635993	1.0	+	.	ID=g8901.t1.intron14;Parent=g8901.t1
HiC_scaffold_17	gmst	intron	52635908	52635993	218.469243	+	0	ID=g8901.t2.intron15;Parent=g8901.t2
HiC_scaffold_17	AUGUSTUS	exon	52635994	52636125	.	+	.	ID=g8901.t1.exon15;Parent=g8901.t1
HiC_scaffold_17	AUGUSTUS	CDS	52635994	52636125	1.0	+	0	ID=g8901.t1.CDS15;Parent=g8901.t1
HiC_scaffold_17	gmst	CDS	52635994	52636125	218.469243	+	0	ID=g8901.t2.CDS16;Parent=g8901.t2
HiC_scaffold_17	gmst	exon	52635994	52636125	218.469243	+	0	ID=g8901.t2.exon16;Parent=g8901.t2
HiC_scaffold_17	AUGUSTUS	intron	52636126	52636283	1.0	+	.	ID=g8901.t1.intron15;Parent=g8901.t1
HiC_scaffold_17	gmst	intron	52636126	52636283	218.469243	+	0	ID=g8901.t2.intron16;Parent=g8901.t2
HiC_scaffold_17	AUGUSTUS	exon	52636284	52636389	.	+	.	ID=g8901.t1.exon16;Parent=g8901.t1
HiC_scaffold_17	AUGUSTUS	CDS	52636284	52636389	1.0	+	0	ID=g8901.t1.CDS16;Parent=g8901.t1
HiC_scaffold_17	gmst	CDS	52636284	52636389	218.469243	+	0	ID=g8901.t2.CDS17;Parent=g8901.t2
HiC_scaffold_17	gmst	exon	52636284	52636389	218.469243	+	0	ID=g8901.t2.exon17;Parent=g8901.t2
HiC_scaffold_17	AUGUSTUS	intron	52636390	52636572	1.0	+	.	ID=g8901.t1.intron16;Parent=g8901.t1
HiC_scaffold_17	gmst	intron	52636390	52636572	218.469243	+	0	ID=g8901.t2.intron17;Parent=g8901.t2
HiC_scaffold_17	AUGUSTUS	exon	52636573	52636747	.	+	.	ID=g8901.t1.exon17;Parent=g8901.t1
HiC_scaffold_17	AUGUSTUS	CDS	52636573	52636747	1.0	+	2	ID=g8901.t1.CDS17;Parent=g8901.t1
HiC_scaffold_17	gmst	CDS	52636573	52636747	218.469243	+	2	ID=g8901.t2.CDS18;Parent=g8901.t2
HiC_scaffold_17	gmst	exon	52636573	52636747	218.469243	+	2	ID=g8901.t2.exon18;Parent=g8901.t2
HiC_scaffold_17	AUGUSTUS	intron	52636748	52637040	1.0	+	.	ID=g8901.t1.intron17;Parent=g8901.t1
HiC_scaffold_17	gmst	intron	52636748	52637040	218.469243	+	0	ID=g8901.t2.intron18;Parent=g8901.t2
HiC_scaffold_17	AUGUSTUS	exon	52637041	52637173	.	+	.	ID=g8901.t1.exon18;Parent=g8901.t1
HiC_scaffold_17	AUGUSTUS	CDS	52637041	52637173	1.0	+	1	ID=g8901.t1.CDS18;Parent=g8901.t1
HiC_scaffold_17	gmst	CDS	52637041	52637173	218.469243	+	1	ID=g8901.t2.CDS19;Parent=g8901.t2
HiC_scaffold_17	gmst	exon	52637041	52637173	218.469243	+	1	ID=g8901.t2.exon19;Parent=g8901.t2
HiC_scaffold_17	AUGUSTUS	intron	52637174	52637258	1.0	+	.	ID=g8901.t1.intron18;Parent=g8901.t1
HiC_scaffold_17	gmst	intron	52637174	52637258	218.469243	+	0	ID=g8901.t2.intron19;Parent=g8901.t2
HiC_scaffold_17	AUGUSTUS	exon	52637259	52637345	.	+	.	ID=g8901.t1.exon19;Parent=g8901.t1
HiC_scaffold_17	AUGUSTUS	CDS	52637259	52637345	1.0	+	0	ID=g8901.t1.CDS19;Parent=g8901.t1
HiC_scaffold_17	gmst	CDS	52637259	52637345	218.469243	+	0	ID=g8901.t2.CDS20;Parent=g8901.t2
HiC_scaffold_17	gmst	exon	52637259	52637345	218.469243	+	0	ID=g8901.t2.exon20;Parent=g8901.t2
HiC_scaffold_17	AUGUSTUS	stop_codon	52637343	52637345	.	+	0	ID=g8901.t1.stop1;Parent=g8901.t1
HiC_scaffold_17	gmst	stop_codon	52637343	52637345	218.469243	+	0	ID=g8901.t2.stop1;Parent=g8901.t2
HiC_scaffold_17	AUGUSTUS	stop_codon	52639905	52639907	.	-	0	ID=g8902.t1.stop1;Parent=g8902.t1
HiC_scaffold_17	AUGUSTUS	stop_codon	52639905	52639907	.	-	0	ID=g8902.t2.stop1;Parent=g8902.t2
HiC_scaffold_17	GeneMark.hmm3	stop_codon	52639905	52639907	.	-	0	ID=g8902.t3.stop1;Parent=g8902.t3
HiC_scaffold_17	AUGUSTUS	exon	52639905	52639991	.	-	.	ID=g8902.t1.exon1;Parent=g8902.t1
HiC_scaffold_17	AUGUSTUS	exon	52639905	52639991	.	-	.	ID=g8902.t2.exon1;Parent=g8902.t2
HiC_scaffold_17	GeneMark.hmm3	CDS	52639905	52639991	.	-	0	ID=g8902.t3.CDS1;Parent=g8902.t3
HiC_scaffold_17	GeneMark.hmm3	exon	52639905	52639991	.	-	0	ID=g8902.t3.exon1;Parent=g8902.t3
HiC_scaffold_17	AUGUSTUS	CDS	52639905	52639991	1.0	-	0	ID=g8902.t1.CDS1;Parent=g8902.t1
HiC_scaffold_17	AUGUSTUS	CDS	52639905	52639991	1.0	-	0	ID=g8902.t2.CDS1;Parent=g8902.t2
HiC_scaffold_17	AUGUSTUS	mRNA	52639905	52658142	1.0	-	.	ID=g8902.t1;Parent=g8902;em_target=9707.XP_004405084.1;em_score=1347.6;em_evalue=0.0;em_tcov=.;em_OGs=COG0666@1|root,KOG0505@2759|Eukaryota,38EP8@33154|Opisthokonta,3BECQ@33208|Metazoa,3CTH7@33213|Bilateria,48A0X@7711|Chordata,49248@7742|Vertebrata,3JFVU@40674|Mammalia,3EKG5@33554|Carnivora;em_COG_cat=OT;em_desc=Protein phosphatase 1 regulatory subunit 12C;em_max_annot_lvl=33208|Metazoa;em_Preferred_name=PPP1R12C;em_KEGG_ko=ko:K06270,ko:K17457;em_KEGG_Pathway=ko04022,ko04024,ko04270,ko04510,ko04611,ko04810,ko04921,ko05205,map04022,map04024,map04270,map04510,map04611,map04810,map04921,map05205;em_BRITE=ko00000,ko00001,ko01009;em_PFAMs=Ank_2,Ank_4,PRKG1_interact;em_GOs=GO:0000003,GO:0000902,GO:0000904,GO:0001700,GO:0002009,GO:0002165,GO:0003006,GO:0005575,GO:0005622,GO:0005623,GO:0005737,GO:0005911,GO:0005912,GO:0005913,GO:0005938,GO:0007275,GO:0007276,GO:0007281,GO:0007292,GO:0007391,GO:0007399,GO:0007409,GO:0007444,GO:0007472,GO:0007476,GO:0007552,GO:0007560,GO:0008150,GO:0008544,GO:0009653,GO:0009790,GO:0009791,GO:0009792,GO:0009886,GO:0009887,GO:0009888,GO:0009913,GO:0009987,GO:0010171,GO:0010172,GO:0016043,GO:0016049,GO:0016331,GO:0019953,GO:0022008,GO:0022412,GO:0022414,GO:0022603,GO:0030030,GO:0030054,GO:0030154,GO:0030182,GO:0030725,GO:0030855,GO:0031175,GO:0032501,GO:0032502,GO:0032504,GO:0032989,GO:0032990,GO:0035107,GO:0035114,GO:0035120,GO:0035220,GO:0035239,GO:0035295,GO:0035315,GO:0035316,GO:0035317,GO:0040007,GO:0042478,GO:0042752,GO:0043062,GO:0043063,GO:0044424,GO:0044444,GO:0044448,GO:0044464,GO:0044703,GO:0045177,GO:0045179,GO:0045314,GO:0045595,GO:0045664,GO:0046532,GO:0048468,GO:0048477,GO:0048513,GO:0048563,GO:0048569,GO:0048588,GO:0048589,GO:0048598,GO:0048609,GO:0048666,GO:0048667,GO:0048675,GO:0048699,GO:0048707,GO:0048729,GO:0048731,GO:0048736,GO:0048737,GO:0048812,GO:0048856,GO:0048858,GO:0048869,GO:0050767,GO:0050789,GO:0050793,GO:0050794,GO:0050795,GO:0051239,GO:0051704,GO:0051960,GO:0060284,GO:0060429,GO:0060560,GO:0060562,GO:0061564,GO:0065007,GO:0070161,GO:0071840,GO:0071944,GO:0099568,GO:0099738,GO:0120036,GO:0120039,GO:1904059,GO:1990138,GO:2000026,GO:2000027
HiC_scaffold_17	AUGUSTUS	mRNA	52639905	52658142	1.0	-	.	ID=g8902.t2;Parent=g8902;em_target=9707.XP_004405084.1;em_score=1340.1;em_evalue=0.0;em_tcov=.;em_OGs=COG0666@1|root,KOG0505@2759|Eukaryota,38EP8@33154|Opisthokonta,3BECQ@33208|Metazoa,3CTH7@33213|Bilateria,48A0X@7711|Chordata,49248@7742|Vertebrata,3JFVU@40674|Mammalia,3EKG5@33554|Carnivora;em_COG_cat=OT;em_desc=Protein phosphatase 1 regulatory subunit 12C;em_max_annot_lvl=33208|Metazoa;em_Preferred_name=PPP1R12C;em_KEGG_ko=ko:K06270,ko:K17457;em_KEGG_Pathway=ko04022,ko04024,ko04270,ko04510,ko04611,ko04810,ko04921,ko05205,map04022,map04024,map04270,map04510,map04611,map04810,map04921,map05205;em_BRITE=ko00000,ko00001,ko01009;em_PFAMs=Ank_2,Ank_4,PRKG1_interact;em_GOs=GO:0000003,GO:0000902,GO:0000904,GO:0001700,GO:0002009,GO:0002165,GO:0003006,GO:0005575,GO:0005622,GO:0005623,GO:0005737,GO:0005911,GO:0005912,GO:0005913,GO:0005938,GO:0007275,GO:0007276,GO:0007281,GO:0007292,GO:0007391,GO:0007399,GO:0007409,GO:0007444,GO:0007472,GO:0007476,GO:0007552,GO:0007560,GO:0008150,GO:0008544,GO:0009653,GO:0009790,GO:0009791,GO:0009792,GO:0009886,GO:0009887,GO:0009888,GO:0009913,GO:0009987,GO:0010171,GO:0010172,GO:0016043,GO:0016049,GO:0016331,GO:0019953,GO:0022008,GO:0022412,GO:0022414,GO:0022603,GO:0030030,GO:0030054,GO:0030154,GO:0030182,GO:0030725,GO:0030855,GO:0031175,GO:0032501,GO:0032502,GO:0032504,GO:0032989,GO:0032990,GO:0035107,GO:0035114,GO:0035120,GO:0035220,GO:0035239,GO:0035295,GO:0035315,GO:0035316,GO:0035317,GO:0040007,GO:0042478,GO:0042752,GO:0043062,GO:0043063,GO:0044424,GO:0044444,GO:0044448,GO:0044464,GO:0044703,GO:0045177,GO:0045179,GO:0045314,GO:0045595,GO:0045664,GO:0046532,GO:0048468,GO:0048477,GO:0048513,GO:0048563,GO:0048569,GO:0048588,GO:0048589,GO:0048598,GO:0048609,GO:0048666,GO:0048667,GO:0048675,GO:0048699,GO:0048707,GO:0048729,GO:0048731,GO:0048736,GO:0048737,GO:0048812,GO:0048856,GO:0048858,GO:0048869,GO:0050767,GO:0050789,GO:0050793,GO:0050794,GO:0050795,GO:0051239,GO:0051704,GO:0051960,GO:0060284,GO:0060429,GO:0060560,GO:0060562,GO:0061564,GO:0065007,GO:0070161,GO:0071840,GO:0071944,GO:0099568,GO:0099738,GO:0120036,GO:0120039,GO:1904059,GO:1990138,GO:2000026,GO:2000027
HiC_scaffold_17	AUGUSTUS	gene	52639905	52659003	.	-	.	ID=g8902
HiC_scaffold_17	GeneMark.hmm3	mRNA	52639905	52659003	.	-	.	ID=g8902.t3;Parent=g8902;em_target=9707.XP_004405084.1;em_score=1390.0;em_evalue=0.0;em_tcov=.;em_OGs=COG0666@1|root,KOG0505@2759|Eukaryota,38EP8@33154|Opisthokonta,3BECQ@33208|Metazoa,3CTH7@33213|Bilateria,48A0X@7711|Chordata,49248@7742|Vertebrata,3JFVU@40674|Mammalia,3EKG5@33554|Carnivora;em_COG_cat=OT;em_desc=Protein phosphatase 1 regulatory subunit 12C;em_max_annot_lvl=33208|Metazoa;em_Preferred_name=PPP1R12C;em_KEGG_ko=ko:K06270,ko:K17457;em_KEGG_Pathway=ko04022,ko04024,ko04270,ko04510,ko04611,ko04810,ko04921,ko05205,map04022,map04024,map04270,map04510,map04611,map04810,map04921,map05205;em_BRITE=ko00000,ko00001,ko01009;em_PFAMs=Ank_2,Ank_4,PRKG1_interact;em_GOs=GO:0000003,GO:0000902,GO:0000904,GO:0001700,GO:0002009,GO:0002165,GO:0003006,GO:0005575,GO:0005622,GO:0005623,GO:0005737,GO:0005911,GO:0005912,GO:0005913,GO:0005938,GO:0007275,GO:0007276,GO:0007281,GO:0007292,GO:0007391,GO:0007399,GO:0007409,GO:0007444,GO:0007472,GO:0007476,GO:0007552,GO:0007560,GO:0008150,GO:0008544,GO:0009653,GO:0009790,GO:0009791,GO:0009792,GO:0009886,GO:0009887,GO:0009888,GO:0009913,GO:0009987,GO:0010171,GO:0010172,GO:0016043,GO:0016049,GO:0016331,GO:0019953,GO:0022008,GO:0022412,GO:0022414,GO:0022603,GO:0030030,GO:0030054,GO:0030154,GO:0030182,GO:0030725,GO:0030855,GO:0031175,GO:0032501,GO:0032502,GO:0032504,GO:0032989,GO:0032990,GO:0035107,GO:0035114,GO:0035120,GO:0035220,GO:0035239,GO:0035295,GO:0035315,GO:0035316,GO:0035317,GO:0040007,GO:0042478,GO:0042752,GO:0043062,GO:0043063,GO:0044424,GO:0044444,GO:0044448,GO:0044464,GO:0044703,GO:0045177,GO:0045179,GO:0045314,GO:0045595,GO:0045664,GO:0046532,GO:0048468,GO:0048477,GO:0048513,GO:0048563,GO:0048569,GO:0048588,GO:0048589,GO:0048598,GO:0048609,GO:0048666,GO:0048667,GO:0048675,GO:0048699,GO:0048707,GO:0048729,GO:0048731,GO:0048736,GO:0048737,GO:0048812,GO:0048856,GO:0048858,GO:0048869,GO:0050767,GO:0050789,GO:0050793,GO:0050794,GO:0050795,GO:0051239,GO:0051704,GO:0051960,GO:0060284,GO:0060429,GO:0060560,GO:0060562,GO:0061564,GO:0065007,GO:0070161,GO:0071840,GO:0071944,GO:0099568,GO:0099738,GO:0120036,GO:0120039,GO:1904059,GO:1990138,GO:2000026,GO:2000027
HiC_scaffold_17	GeneMark.hmm3	intron	52639992	52640076	.	-	0	ID=g8902.t3.intron1;Parent=g8902.t3
HiC_scaffold_17	AUGUSTUS	intron	52639992	52640076	1.0	-	.	ID=g8902.t1.intron1;Parent=g8902.t1
HiC_scaffold_17	AUGUSTUS	intron	52639992	52640076	1.0	-	.	ID=g8902.t2.intron1;Parent=g8902.t2
HiC_scaffold_17	AUGUSTUS	exon	52640077	52640127	.	-	.	ID=g8902.t1.exon2;Parent=g8902.t1
HiC_scaffold_17	AUGUSTUS	exon	52640077	52640127	.	-	.	ID=g8902.t2.exon2;Parent=g8902.t2
HiC_scaffold_17	GeneMark.hmm3	CDS	52640077	52640127	.	-	0	ID=g8902.t3.CDS2;Parent=g8902.t3
HiC_scaffold_17	GeneMark.hmm3	exon	52640077	52640127	.	-	0	ID=g8902.t3.exon2;Parent=g8902.t3
HiC_scaffold_17	AUGUSTUS	CDS	52640077	52640127	1.0	-	0	ID=g8902.t1.CDS2;Parent=g8902.t1
HiC_scaffold_17	AUGUSTUS	CDS	52640077	52640127	1.0	-	0	ID=g8902.t2.CDS2;Parent=g8902.t2
HiC_scaffold_17	GeneMark.hmm3	intron	52640128	52640305	.	-	0	ID=g8902.t3.intron2;Parent=g8902.t3
HiC_scaffold_17	AUGUSTUS	intron	52640128	52640305	1.0	-	.	ID=g8902.t1.intron2;Parent=g8902.t1
HiC_scaffold_17	AUGUSTUS	intron	52640128	52640305	1.0	-	.	ID=g8902.t2.intron2;Parent=g8902.t2
HiC_scaffold_17	AUGUSTUS	exon	52640306	52640356	.	-	.	ID=g8902.t1.exon3;Parent=g8902.t1
HiC_scaffold_17	AUGUSTUS	exon	52640306	52640356	.	-	.	ID=g8902.t2.exon3;Parent=g8902.t2
HiC_scaffold_17	GeneMark.hmm3	CDS	52640306	52640356	.	-	0	ID=g8902.t3.CDS3;Parent=g8902.t3
HiC_scaffold_17	GeneMark.hmm3	exon	52640306	52640356	.	-	0	ID=g8902.t3.exon3;Parent=g8902.t3
HiC_scaffold_17	AUGUSTUS	CDS	52640306	52640356	1.0	-	0	ID=g8902.t1.CDS3;Parent=g8902.t1
HiC_scaffold_17	AUGUSTUS	CDS	52640306	52640356	1.0	-	0	ID=g8902.t2.CDS3;Parent=g8902.t2
HiC_scaffold_17	GeneMark.hmm3	intron	52640357	52640577	.	-	0	ID=g8902.t3.intron3;Parent=g8902.t3
HiC_scaffold_17	AUGUSTUS	intron	52640357	52640577	1.0	-	.	ID=g8902.t1.intron3;Parent=g8902.t1
HiC_scaffold_17	AUGUSTUS	intron	52640357	52640577	1.0	-	.	ID=g8902.t2.intron3;Parent=g8902.t2
HiC_scaffold_17	AUGUSTUS	exon	52640578	52640682	.	-	.	ID=g8902.t1.exon4;Parent=g8902.t1
HiC_scaffold_17	AUGUSTUS	exon	52640578	52640682	.	-	.	ID=g8902.t2.exon4;Parent=g8902.t2
HiC_scaffold_17	GeneMark.hmm3	CDS	52640578	52640682	.	-	0	ID=g8902.t3.CDS4;Parent=g8902.t3
HiC_scaffold_17	GeneMark.hmm3	exon	52640578	52640682	.	-	0	ID=g8902.t3.exon4;Parent=g8902.t3
HiC_scaffold_17	AUGUSTUS	CDS	52640578	52640682	1.0	-	0	ID=g8902.t1.CDS4;Parent=g8902.t1
HiC_scaffold_17	AUGUSTUS	CDS	52640578	52640682	1.0	-	0	ID=g8902.t2.CDS4;Parent=g8902.t2
HiC_scaffold_17	GeneMark.hmm3	intron	52640683	52640824	.	-	0	ID=g8902.t3.intron4;Parent=g8902.t3
HiC_scaffold_17	AUGUSTUS	intron	52640683	52640824	1.0	-	.	ID=g8902.t1.intron4;Parent=g8902.t1
HiC_scaffold_17	AUGUSTUS	intron	52640683	52640824	1.0	-	.	ID=g8902.t2.intron4;Parent=g8902.t2
HiC_scaffold_17	AUGUSTUS	exon	52640825	52640906	.	-	.	ID=g8902.t1.exon5;Parent=g8902.t1
HiC_scaffold_17	AUGUSTUS	exon	52640825	52640906	.	-	.	ID=g8902.t2.exon5;Parent=g8902.t2
HiC_scaffold_17	GeneMark.hmm3	CDS	52640825	52640906	.	-	1	ID=g8902.t3.CDS5;Parent=g8902.t3
HiC_scaffold_17	GeneMark.hmm3	exon	52640825	52640906	.	-	1	ID=g8902.t3.exon5;Parent=g8902.t3
HiC_scaffold_17	AUGUSTUS	CDS	52640825	52640906	1.0	-	1	ID=g8902.t1.CDS5;Parent=g8902.t1
HiC_scaffold_17	AUGUSTUS	CDS	52640825	52640906	1.0	-	1	ID=g8902.t2.CDS5;Parent=g8902.t2
HiC_scaffold_17	GeneMark.hmm3	intron	52640907	52640988	.	-	2	ID=g8902.t3.intron5;Parent=g8902.t3
HiC_scaffold_17	AUGUSTUS	intron	52640907	52640988	1.0	-	.	ID=g8902.t1.intron5;Parent=g8902.t1
HiC_scaffold_17	AUGUSTUS	intron	52640907	52640988	1.0	-	.	ID=g8902.t2.intron5;Parent=g8902.t2
HiC_scaffold_17	AUGUSTUS	exon	52640989	52641029	.	-	.	ID=g8902.t1.exon6;Parent=g8902.t1
HiC_scaffold_17	AUGUSTUS	exon	52640989	52641029	.	-	.	ID=g8902.t2.exon6;Parent=g8902.t2
HiC_scaffold_17	GeneMark.hmm3	CDS	52640989	52641029	.	-	0	ID=g8902.t3.CDS6;Parent=g8902.t3
HiC_scaffold_17	GeneMark.hmm3	exon	52640989	52641029	.	-	0	ID=g8902.t3.exon6;Parent=g8902.t3
HiC_scaffold_17	AUGUSTUS	CDS	52640989	52641029	1.0	-	0	ID=g8902.t1.CDS6;Parent=g8902.t1
HiC_scaffold_17	AUGUSTUS	CDS	52640989	52641029	1.0	-	0	ID=g8902.t2.CDS6;Parent=g8902.t2
HiC_scaffold_17	GeneMark.hmm3	intron	52641030	52641121	.	-	0	ID=g8902.t3.intron6;Parent=g8902.t3
HiC_scaffold_17	AUGUSTUS	intron	52641030	52641121	1.0	-	.	ID=g8902.t1.intron6;Parent=g8902.t1
HiC_scaffold_17	AUGUSTUS	intron	52641030	52641121	1.0	-	.	ID=g8902.t2.intron6;Parent=g8902.t2
HiC_scaffold_17	AUGUSTUS	exon	52641122	52641204	.	-	.	ID=g8902.t2.exon7;Parent=g8902.t2
HiC_scaffold_17	AUGUSTUS	CDS	52641122	52641204	1.0	-	2	ID=g8902.t2.CDS7;Parent=g8902.t2
HiC_scaffold_17	AUGUSTUS	exon	52641122	52641207	.	-	.	ID=g8902.t1.exon7;Parent=g8902.t1
HiC_scaffold_17	GeneMark.hmm3	CDS	52641122	52641207	.	-	2	ID=g8902.t3.CDS7;Parent=g8902.t3
HiC_scaffold_17	GeneMark.hmm3	exon	52641122	52641207	.	-	2	ID=g8902.t3.exon7;Parent=g8902.t3
HiC_scaffold_17	AUGUSTUS	CDS	52641122	52641207	1.0	-	2	ID=g8902.t1.CDS7;Parent=g8902.t1
HiC_scaffold_17	AUGUSTUS	intron	52641205	52641363	1.0	-	.	ID=g8902.t2.intron7;Parent=g8902.t2
HiC_scaffold_17	GeneMark.hmm3	intron	52641208	52641363	.	-	1	ID=g8902.t3.intron7;Parent=g8902.t3
HiC_scaffold_17	AUGUSTUS	intron	52641208	52641363	1.0	-	.	ID=g8902.t1.intron7;Parent=g8902.t1
HiC_scaffold_17	AUGUSTUS	exon	52641364	52641424	.	-	.	ID=g8902.t1.exon8;Parent=g8902.t1
HiC_scaffold_17	AUGUSTUS	exon	52641364	52641424	.	-	.	ID=g8902.t2.exon8;Parent=g8902.t2
HiC_scaffold_17	GeneMark.hmm3	CDS	52641364	52641424	.	-	0	ID=g8902.t3.CDS8;Parent=g8902.t3
HiC_scaffold_17	GeneMark.hmm3	exon	52641364	52641424	.	-	0	ID=g8902.t3.exon8;Parent=g8902.t3
HiC_scaffold_17	AUGUSTUS	CDS	52641364	52641424	1.0	-	0	ID=g8902.t1.CDS8;Parent=g8902.t1
HiC_scaffold_17	AUGUSTUS	CDS	52641364	52641424	1.0	-	0	ID=g8902.t2.CDS8;Parent=g8902.t2
HiC_scaffold_17	GeneMark.hmm3	intron	52641425	52641501	.	-	0	ID=g8902.t3.intron8;Parent=g8902.t3
HiC_scaffold_17	AUGUSTUS	intron	52641425	52641501	1.0	-	.	ID=g8902.t1.intron8;Parent=g8902.t1
HiC_scaffold_17	AUGUSTUS	intron	52641425	52641501	1.0	-	.	ID=g8902.t2.intron8;Parent=g8902.t2
HiC_scaffold_17	AUGUSTUS	exon	52641502	52641585	.	-	.	ID=g8902.t1.exon9;Parent=g8902.t1
HiC_scaffold_17	AUGUSTUS	exon	52641502	52641585	.	-	.	ID=g8902.t2.exon9;Parent=g8902.t2
HiC_scaffold_17	GeneMark.hmm3	CDS	52641502	52641585	.	-	0	ID=g8902.t3.CDS9;Parent=g8902.t3
HiC_scaffold_17	GeneMark.hmm3	exon	52641502	52641585	.	-	0	ID=g8902.t3.exon9;Parent=g8902.t3
HiC_scaffold_17	AUGUSTUS	CDS	52641502	52641585	1.0	-	0	ID=g8902.t1.CDS9;Parent=g8902.t1
HiC_scaffold_17	AUGUSTUS	CDS	52641502	52641585	1.0	-	0	ID=g8902.t2.CDS9;Parent=g8902.t2
HiC_scaffold_17	GeneMark.hmm3	intron	52641586	52641939	.	-	0	ID=g8902.t3.intron9;Parent=g8902.t3
HiC_scaffold_17	AUGUSTUS	intron	52641586	52641939	1.0	-	.	ID=g8902.t1.intron9;Parent=g8902.t1
HiC_scaffold_17	AUGUSTUS	intron	52641586	52641939	1.0	-	.	ID=g8902.t2.intron9;Parent=g8902.t2
HiC_scaffold_17	AUGUSTUS	exon	52641940	52642030	.	-	.	ID=g8902.t1.exon10;Parent=g8902.t1
HiC_scaffold_17	AUGUSTUS	exon	52641940	52642030	.	-	.	ID=g8902.t2.exon10;Parent=g8902.t2
HiC_scaffold_17	GeneMark.hmm3	CDS	52641940	52642030	.	-	1	ID=g8902.t3.CDS10;Parent=g8902.t3
HiC_scaffold_17	GeneMark.hmm3	exon	52641940	52642030	.	-	1	ID=g8902.t3.exon10;Parent=g8902.t3
HiC_scaffold_17	AUGUSTUS	CDS	52641940	52642030	1.0	-	1	ID=g8902.t1.CDS10;Parent=g8902.t1
HiC_scaffold_17	AUGUSTUS	CDS	52641940	52642030	1.0	-	1	ID=g8902.t2.CDS10;Parent=g8902.t2
HiC_scaffold_17	GeneMark.hmm3	intron	52642031	52642240	.	-	2	ID=g8902.t3.intron10;Parent=g8902.t3
HiC_scaffold_17	AUGUSTUS	intron	52642031	52642240	1.0	-	.	ID=g8902.t1.intron10;Parent=g8902.t1
HiC_scaffold_17	AUGUSTUS	intron	52642031	52642240	1.0	-	.	ID=g8902.t2.intron10;Parent=g8902.t2
HiC_scaffold_17	AUGUSTUS	exon	52642241	52642324	.	-	.	ID=g8902.t1.exon11;Parent=g8902.t1
HiC_scaffold_17	AUGUSTUS	exon	52642241	52642324	.	-	.	ID=g8902.t2.exon11;Parent=g8902.t2
HiC_scaffold_17	GeneMark.hmm3	CDS	52642241	52642324	.	-	1	ID=g8902.t3.CDS11;Parent=g8902.t3
HiC_scaffold_17	GeneMark.hmm3	exon	52642241	52642324	.	-	1	ID=g8902.t3.exon11;Parent=g8902.t3
HiC_scaffold_17	AUGUSTUS	CDS	52642241	52642324	1.0	-	1	ID=g8902.t1.CDS11;Parent=g8902.t1
HiC_scaffold_17	AUGUSTUS	CDS	52642241	52642324	1.0	-	1	ID=g8902.t2.CDS11;Parent=g8902.t2
HiC_scaffold_17	GeneMark.hmm3	intron	52642325	52642847	.	-	2	ID=g8902.t3.intron11;Parent=g8902.t3
HiC_scaffold_17	AUGUSTUS	intron	52642325	52642847	1.0	-	.	ID=g8902.t1.intron11;Parent=g8902.t1
HiC_scaffold_17	AUGUSTUS	intron	52642325	52642847	1.0	-	.	ID=g8902.t2.intron11;Parent=g8902.t2
HiC_scaffold_17	AUGUSTUS	exon	52642848	52642915	.	-	.	ID=g8902.t1.exon12;Parent=g8902.t1
HiC_scaffold_17	AUGUSTUS	exon	52642848	52642915	.	-	.	ID=g8902.t2.exon12;Parent=g8902.t2
HiC_scaffold_17	GeneMark.hmm3	CDS	52642848	52642915	.	-	0	ID=g8902.t3.CDS12;Parent=g8902.t3
HiC_scaffold_17	GeneMark.hmm3	exon	52642848	52642915	.	-	0	ID=g8902.t3.exon12;Parent=g8902.t3
HiC_scaffold_17	AUGUSTUS	CDS	52642848	52642915	1.0	-	0	ID=g8902.t1.CDS12;Parent=g8902.t1
HiC_scaffold_17	AUGUSTUS	CDS	52642848	52642915	1.0	-	0	ID=g8902.t2.CDS12;Parent=g8902.t2
HiC_scaffold_17	GeneMark.hmm3	intron	52642916	52642995	.	-	0	ID=g8902.t3.intron12;Parent=g8902.t3
HiC_scaffold_17	AUGUSTUS	intron	52642916	52642995	1.0	-	.	ID=g8902.t1.intron12;Parent=g8902.t1
HiC_scaffold_17	AUGUSTUS	intron	52642916	52642995	1.0	-	.	ID=g8902.t2.intron12;Parent=g8902.t2
HiC_scaffold_17	AUGUSTUS	exon	52642996	52643154	.	-	.	ID=g8902.t1.exon13;Parent=g8902.t1
HiC_scaffold_17	AUGUSTUS	exon	52642996	52643154	.	-	.	ID=g8902.t2.exon13;Parent=g8902.t2
HiC_scaffold_17	GeneMark.hmm3	CDS	52642996	52643154	.	-	0	ID=g8902.t3.CDS13;Parent=g8902.t3
HiC_scaffold_17	GeneMark.hmm3	exon	52642996	52643154	.	-	0	ID=g8902.t3.exon13;Parent=g8902.t3
HiC_scaffold_17	AUGUSTUS	CDS	52642996	52643154	1.0	-	0	ID=g8902.t1.CDS13;Parent=g8902.t1
HiC_scaffold_17	AUGUSTUS	CDS	52642996	52643154	1.0	-	0	ID=g8902.t2.CDS13;Parent=g8902.t2
HiC_scaffold_17	GeneMark.hmm3	intron	52643155	52643404	.	-	0	ID=g8902.t3.intron13;Parent=g8902.t3
HiC_scaffold_17	AUGUSTUS	intron	52643155	52643404	1.0	-	.	ID=g8902.t1.intron13;Parent=g8902.t1
HiC_scaffold_17	AUGUSTUS	intron	52643155	52643404	1.0	-	.	ID=g8902.t2.intron13;Parent=g8902.t2
HiC_scaffold_17	AUGUSTUS	exon	52643405	52643478	.	-	.	ID=g8902.t1.exon14;Parent=g8902.t1
HiC_scaffold_17	AUGUSTUS	exon	52643405	52643478	.	-	.	ID=g8902.t2.exon14;Parent=g8902.t2
HiC_scaffold_17	GeneMark.hmm3	CDS	52643405	52643478	.	-	2	ID=g8902.t3.CDS14;Parent=g8902.t3
HiC_scaffold_17	GeneMark.hmm3	exon	52643405	52643478	.	-	2	ID=g8902.t3.exon14;Parent=g8902.t3
HiC_scaffold_17	AUGUSTUS	CDS	52643405	52643478	1.0	-	2	ID=g8902.t1.CDS14;Parent=g8902.t1
HiC_scaffold_17	AUGUSTUS	CDS	52643405	52643478	1.0	-	2	ID=g8902.t2.CDS14;Parent=g8902.t2
HiC_scaffold_17	GeneMark.hmm3	intron	52643479	52643638	.	-	1	ID=g8902.t3.intron14;Parent=g8902.t3
HiC_scaffold_17	AUGUSTUS	intron	52643479	52643638	1.0	-	.	ID=g8902.t1.intron14;Parent=g8902.t1
HiC_scaffold_17	AUGUSTUS	intron	52643479	52643638	1.0	-	.	ID=g8902.t2.intron14;Parent=g8902.t2
HiC_scaffold_17	AUGUSTUS	exon	52643639	52643766	.	-	.	ID=g8902.t1.exon15;Parent=g8902.t1
HiC_scaffold_17	AUGUSTUS	exon	52643639	52643766	.	-	.	ID=g8902.t2.exon15;Parent=g8902.t2
HiC_scaffold_17	GeneMark.hmm3	CDS	52643639	52643766	.	-	1	ID=g8902.t3.CDS15;Parent=g8902.t3
HiC_scaffold_17	GeneMark.hmm3	exon	52643639	52643766	.	-	1	ID=g8902.t3.exon15;Parent=g8902.t3
HiC_scaffold_17	AUGUSTUS	CDS	52643639	52643766	1.0	-	1	ID=g8902.t1.CDS15;Parent=g8902.t1
HiC_scaffold_17	AUGUSTUS	CDS	52643639	52643766	1.0	-	1	ID=g8902.t2.CDS15;Parent=g8902.t2
HiC_scaffold_17	GeneMark.hmm3	intron	52643767	52643842	.	-	2	ID=g8902.t3.intron15;Parent=g8902.t3
HiC_scaffold_17	AUGUSTUS	intron	52643767	52643842	1.0	-	.	ID=g8902.t1.intron15;Parent=g8902.t1
HiC_scaffold_17	AUGUSTUS	intron	52643767	52643842	1.0	-	.	ID=g8902.t2.intron15;Parent=g8902.t2
HiC_scaffold_17	AUGUSTUS	exon	52643843	52643916	.	-	.	ID=g8902.t1.exon16;Parent=g8902.t1
HiC_scaffold_17	AUGUSTUS	exon	52643843	52643916	.	-	.	ID=g8902.t2.exon16;Parent=g8902.t2
HiC_scaffold_17	GeneMark.hmm3	CDS	52643843	52643916	.	-	0	ID=g8902.t3.CDS16;Parent=g8902.t3
HiC_scaffold_17	GeneMark.hmm3	exon	52643843	52643916	.	-	0	ID=g8902.t3.exon16;Parent=g8902.t3
HiC_scaffold_17	AUGUSTUS	CDS	52643843	52643916	1.0	-	0	ID=g8902.t1.CDS16;Parent=g8902.t1
HiC_scaffold_17	AUGUSTUS	CDS	52643843	52643916	1.0	-	0	ID=g8902.t2.CDS16;Parent=g8902.t2
HiC_scaffold_17	GeneMark.hmm3	intron	52643917	52645124	.	-	0	ID=g8902.t3.intron16;Parent=g8902.t3
HiC_scaffold_17	AUGUSTUS	intron	52643917	52645124	1.0	-	.	ID=g8902.t1.intron16;Parent=g8902.t1
HiC_scaffold_17	AUGUSTUS	intron	52643917	52645124	1.0	-	.	ID=g8902.t2.intron16;Parent=g8902.t2
HiC_scaffold_17	AUGUSTUS	exon	52645125	52645199	.	-	.	ID=g8902.t1.exon17;Parent=g8902.t1
HiC_scaffold_17	AUGUSTUS	exon	52645125	52645199	.	-	.	ID=g8902.t2.exon17;Parent=g8902.t2
HiC_scaffold_17	GeneMark.hmm3	CDS	52645125	52645199	.	-	0	ID=g8902.t3.CDS17;Parent=g8902.t3
HiC_scaffold_17	GeneMark.hmm3	exon	52645125	52645199	.	-	0	ID=g8902.t3.exon17;Parent=g8902.t3
HiC_scaffold_17	AUGUSTUS	CDS	52645125	52645199	1.0	-	0	ID=g8902.t1.CDS17;Parent=g8902.t1
HiC_scaffold_17	AUGUSTUS	CDS	52645125	52645199	1.0	-	0	ID=g8902.t2.CDS17;Parent=g8902.t2
HiC_scaffold_17	GeneMark.hmm3	intron	52645200	52645302	.	-	0	ID=g8902.t3.intron17;Parent=g8902.t3
HiC_scaffold_17	AUGUSTUS	intron	52645200	52645302	1.0	-	.	ID=g8902.t1.intron17;Parent=g8902.t1
HiC_scaffold_17	AUGUSTUS	intron	52645200	52645302	1.0	-	.	ID=g8902.t2.intron17;Parent=g8902.t2
HiC_scaffold_17	AUGUSTUS	exon	52645303	52645447	.	-	.	ID=g8902.t1.exon18;Parent=g8902.t1
HiC_scaffold_17	AUGUSTUS	exon	52645303	52645447	.	-	.	ID=g8902.t2.exon18;Parent=g8902.t2
HiC_scaffold_17	GeneMark.hmm3	CDS	52645303	52645447	.	-	1	ID=g8902.t3.CDS18;Parent=g8902.t3
HiC_scaffold_17	GeneMark.hmm3	exon	52645303	52645447	.	-	1	ID=g8902.t3.exon18;Parent=g8902.t3
HiC_scaffold_17	AUGUSTUS	CDS	52645303	52645447	1.0	-	1	ID=g8902.t1.CDS18;Parent=g8902.t1
HiC_scaffold_17	AUGUSTUS	CDS	52645303	52645447	1.0	-	1	ID=g8902.t2.CDS18;Parent=g8902.t2
HiC_scaffold_17	GeneMark.hmm3	intron	52645448	52648405	.	-	2	ID=g8902.t3.intron18;Parent=g8902.t3
HiC_scaffold_17	AUGUSTUS	intron	52645448	52648405	1.0	-	.	ID=g8902.t1.intron18;Parent=g8902.t1
HiC_scaffold_17	AUGUSTUS	intron	52645448	52648405	1.0	-	.	ID=g8902.t2.intron18;Parent=g8902.t2
HiC_scaffold_17	AUGUSTUS	exon	52648406	52648565	.	-	.	ID=g8902.t1.exon19;Parent=g8902.t1
HiC_scaffold_17	AUGUSTUS	exon	52648406	52648565	.	-	.	ID=g8902.t2.exon19;Parent=g8902.t2
HiC_scaffold_17	GeneMark.hmm3	CDS	52648406	52648565	.	-	2	ID=g8902.t3.CDS19;Parent=g8902.t3
HiC_scaffold_17	GeneMark.hmm3	exon	52648406	52648565	.	-	2	ID=g8902.t3.exon19;Parent=g8902.t3
HiC_scaffold_17	AUGUSTUS	CDS	52648406	52648565	1.0	-	2	ID=g8902.t1.CDS19;Parent=g8902.t1
HiC_scaffold_17	AUGUSTUS	CDS	52648406	52648565	1.0	-	2	ID=g8902.t2.CDS19;Parent=g8902.t2
HiC_scaffold_17	GeneMark.hmm3	intron	52648566	52653657	.	-	1	ID=g8902.t3.intron19;Parent=g8902.t3
HiC_scaffold_17	AUGUSTUS	intron	52648566	52653657	1.0	-	.	ID=g8902.t1.intron19;Parent=g8902.t1
HiC_scaffold_17	AUGUSTUS	intron	52648566	52653657	1.0	-	.	ID=g8902.t2.intron19;Parent=g8902.t2
HiC_scaffold_17	AUGUSTUS	exon	52653658	52653776	.	-	.	ID=g8902.t1.exon20;Parent=g8902.t1
HiC_scaffold_17	AUGUSTUS	exon	52653658	52653776	.	-	.	ID=g8902.t2.exon20;Parent=g8902.t2
HiC_scaffold_17	GeneMark.hmm3	CDS	52653658	52653776	.	-	1	ID=g8902.t3.CDS20;Parent=g8902.t3
HiC_scaffold_17	GeneMark.hmm3	exon	52653658	52653776	.	-	1	ID=g8902.t3.exon20;Parent=g8902.t3
HiC_scaffold_17	AUGUSTUS	CDS	52653658	52653776	1.0	-	1	ID=g8902.t1.CDS20;Parent=g8902.t1
HiC_scaffold_17	AUGUSTUS	CDS	52653658	52653776	1.0	-	1	ID=g8902.t2.CDS20;Parent=g8902.t2
HiC_scaffold_17	GeneMark.hmm3	intron	52653777	52653863	.	-	2	ID=g8902.t3.intron20;Parent=g8902.t3
HiC_scaffold_17	AUGUSTUS	intron	52653777	52653863	1.0	-	.	ID=g8902.t1.intron20;Parent=g8902.t1
HiC_scaffold_17	AUGUSTUS	intron	52653777	52653863	1.0	-	.	ID=g8902.t2.intron20;Parent=g8902.t2
HiC_scaffold_17	AUGUSTUS	exon	52653864	52653994	.	-	.	ID=g8902.t1.exon21;Parent=g8902.t1
HiC_scaffold_17	AUGUSTUS	exon	52653864	52653994	.	-	.	ID=g8902.t2.exon21;Parent=g8902.t2
HiC_scaffold_17	GeneMark.hmm3	CDS	52653864	52653994	.	-	0	ID=g8902.t3.CDS21;Parent=g8902.t3
HiC_scaffold_17	GeneMark.hmm3	exon	52653864	52653994	.	-	0	ID=g8902.t3.exon21;Parent=g8902.t3
HiC_scaffold_17	AUGUSTUS	CDS	52653864	52653994	1.0	-	0	ID=g8902.t1.CDS21;Parent=g8902.t1
HiC_scaffold_17	AUGUSTUS	CDS	52653864	52653994	1.0	-	0	ID=g8902.t2.CDS21;Parent=g8902.t2
HiC_scaffold_17	GeneMark.hmm3	intron	52653995	52658028	.	-	0	ID=g8902.t3.intron21;Parent=g8902.t3
HiC_scaffold_17	AUGUSTUS	intron	52653995	52658028	1.0	-	.	ID=g8902.t1.intron21;Parent=g8902.t1
HiC_scaffold_17	AUGUSTUS	intron	52653995	52658028	1.0	-	.	ID=g8902.t2.intron21;Parent=g8902.t2
HiC_scaffold_17	AUGUSTUS	exon	52658029	52658142	.	-	.	ID=g8902.t1.exon22;Parent=g8902.t1
HiC_scaffold_17	AUGUSTUS	exon	52658029	52658142	.	-	.	ID=g8902.t2.exon22;Parent=g8902.t2
HiC_scaffold_17	AUGUSTUS	CDS	52658029	52658142	1.0	-	0	ID=g8902.t1.CDS22;Parent=g8902.t1
HiC_scaffold_17	AUGUSTUS	CDS	52658029	52658142	1.0	-	0	ID=g8902.t2.CDS22;Parent=g8902.t2
HiC_scaffold_17	GeneMark.hmm3	CDS	52658029	52658199	.	-	0	ID=g8902.t3.CDS22;Parent=g8902.t3
HiC_scaffold_17	GeneMark.hmm3	exon	52658029	52658199	.	-	0	ID=g8902.t3.exon22;Parent=g8902.t3
HiC_scaffold_17	AUGUSTUS	start_codon	52658140	52658142	.	-	0	ID=g8902.t1.start1;Parent=g8902.t1
HiC_scaffold_17	AUGUSTUS	start_codon	52658140	52658142	.	-	0	ID=g8902.t2.start1;Parent=g8902.t2
HiC_scaffold_17	GeneMark.hmm3	intron	52658200	52658641	.	-	0	ID=g8902.t3.intron22;Parent=g8902.t3
HiC_scaffold_17	GeneMark.hmm3	CDS	52658642	52658825	.	-	1	ID=g8902.t3.CDS23;Parent=g8902.t3
HiC_scaffold_17	GeneMark.hmm3	exon	52658642	52658825	.	-	1	ID=g8902.t3.exon23;Parent=g8902.t3
HiC_scaffold_17	GeneMark.hmm3	intron	52658826	52658866	.	-	2	ID=g8902.t3.intron23;Parent=g8902.t3
HiC_scaffold_17	GeneMark.hmm3	CDS	52658867	52659003	.	-	0	ID=g8902.t3.CDS24;Parent=g8902.t3
HiC_scaffold_17	GeneMark.hmm3	exon	52658867	52659003	.	-	0	ID=g8902.t3.exon24;Parent=g8902.t3
HiC_scaffold_17	GeneMark.hmm3	start_codon	52659001	52659003	.	-	0	ID=g8902.t3.start1;Parent=g8902.t3
HiC_scaffold_17	AUGUSTUS	stop_codon	52673659	52673661	.	-	0	ID=g8903.t1.stop1;Parent=g8903.t1
HiC_scaffold_17	AUGUSTUS	stop_codon	52673659	52673661	.	-	0	ID=g8903.t2.stop1;Parent=g8903.t2
HiC_scaffold_17	GeneMark.hmm3	stop_codon	52673659	52673661	.	-	0	ID=g8903.t3.stop1;Parent=g8903.t3
HiC_scaffold_17	AUGUSTUS	exon	52673659	52673998	.	-	.	ID=g8903.t1.exon1;Parent=g8903.t1
HiC_scaffold_17	AUGUSTUS	exon	52673659	52673998	.	-	.	ID=g8903.t2.exon1;Parent=g8903.t2
HiC_scaffold_17	GeneMark.hmm3	CDS	52673659	52673998	.	-	1	ID=g8903.t3.CDS1;Parent=g8903.t3
HiC_scaffold_17	GeneMark.hmm3	exon	52673659	52673998	.	-	1	ID=g8903.t3.exon1;Parent=g8903.t3
HiC_scaffold_17	AUGUSTUS	CDS	52673659	52673998	1.0	-	1	ID=g8903.t1.CDS1;Parent=g8903.t1
HiC_scaffold_17	AUGUSTUS	CDS	52673659	52673998	1.0	-	1	ID=g8903.t2.CDS1;Parent=g8903.t2
HiC_scaffold_17	AUGUSTUS	mRNA	52673659	52678726	1.0	-	.	ID=g8903.t1;Parent=g8903;em_target=9668.ENSMPUP00000007657;em_score=1125.1;em_evalue=0.0;em_tcov=.;em_OGs=28KT2@1|root,2QT97@2759|Eukaryota,39SH3@33154|Opisthokonta,3BC76@33208|Metazoa,3CSUC@33213|Bilateria,481TR@7711|Chordata,48Z9T@7742|Vertebrata,3JEI3@40674|Mammalia,3ERI5@33554|Carnivora;em_COG_cat=S;em_desc=Dynein assembly factor 3, axonemal;em_max_annot_lvl=33208|Metazoa;em_Preferred_name=DNAAF3;em_KEGG_ko=ko:K19752;em_BRITE=ko00000,ko04812;em_PFAMs=DUF4470,DUF4471;em_GOs=GO:0000226,GO:0001578,GO:0003341,GO:0006928,GO:0006996,GO:0007010,GO:0007017,GO:0007018,GO:0007275,GO:0007368,GO:0007389,GO:0007507,GO:0008150,GO:0009799,GO:0009855,GO:0009987,GO:0016043,GO:0022607,GO:0030030,GO:0030031,GO:0032501,GO:0032502,GO:0034622,GO:0035082,GO:0043933,GO:0044085,GO:0044458,GO:0044782,GO:0048513,GO:0048731,GO:0048856,GO:0060271,GO:0065003,GO:0070286,GO:0070925,GO:0071840,GO:0072359,GO:0120031,GO:0120036
HiC_scaffold_17	AUGUSTUS	mRNA	52673659	52678726	1.0	-	.	ID=g8903.t2;Parent=g8903;em_target=9668.ENSMPUP00000007657;em_score=1149.0;em_evalue=0.0;em_tcov=.;em_OGs=28KT2@1|root,2QT97@2759|Eukaryota,39SH3@33154|Opisthokonta,3BC76@33208|Metazoa,3CSUC@33213|Bilateria,481TR@7711|Chordata,48Z9T@7742|Vertebrata,3JEI3@40674|Mammalia,3ERI5@33554|Carnivora;em_COG_cat=S;em_desc=Dynein assembly factor 3, axonemal;em_max_annot_lvl=33208|Metazoa;em_Preferred_name=DNAAF3;em_KEGG_ko=ko:K19752;em_BRITE=ko00000,ko04812;em_PFAMs=DUF4470,DUF4471;em_GOs=GO:0000226,GO:0001578,GO:0003341,GO:0006928,GO:0006996,GO:0007010,GO:0007017,GO:0007018,GO:0007275,GO:0007368,GO:0007389,GO:0007507,GO:0008150,GO:0009799,GO:0009855,GO:0009987,GO:0016043,GO:0022607,GO:0030030,GO:0030031,GO:0032501,GO:0032502,GO:0034622,GO:0035082,GO:0043933,GO:0044085,GO:0044458,GO:0044782,GO:0048513,GO:0048731,GO:0048856,GO:0060271,GO:0065003,GO:0070286,GO:0070925,GO:0071840,GO:0072359,GO:0120031,GO:0120036
HiC_scaffold_17	AUGUSTUS	gene	52673659	52679262	.	-	.	ID=g8903
HiC_scaffold_17	GeneMark.hmm3	mRNA	52673659	52679262	.	-	.	ID=g8903.t3;Parent=g8903;em_target=9668.ENSMPUP00000007657;em_score=1089.2;em_evalue=0.0;em_tcov=.;em_OGs=28KT2@1|root,2QT97@2759|Eukaryota,39SH3@33154|Opisthokonta,3BC76@33208|Metazoa,3CSUC@33213|Bilateria,481TR@7711|Chordata,48Z9T@7742|Vertebrata,3JEI3@40674|Mammalia,3ERI5@33554|Carnivora;em_COG_cat=S;em_desc=Dynein assembly factor 3, axonemal;em_max_annot_lvl=33208|Metazoa;em_Preferred_name=DNAAF3;em_KEGG_ko=ko:K19752;em_BRITE=ko00000,ko04812;em_PFAMs=DUF4470,DUF4471;em_GOs=GO:0000226,GO:0001578,GO:0003341,GO:0006928,GO:0006996,GO:0007010,GO:0007017,GO:0007018,GO:0007275,GO:0007368,GO:0007389,GO:0007507,GO:0008150,GO:0009799,GO:0009855,GO:0009987,GO:0016043,GO:0022607,GO:0030030,GO:0030031,GO:0032501,GO:0032502,GO:0034622,GO:0035082,GO:0043933,GO:0044085,GO:0044458,GO:0044782,GO:0048513,GO:0048731,GO:0048856,GO:0060271,GO:0065003,GO:0070286,GO:0070925,GO:0071840,GO:0072359,GO:0120031,GO:0120036
HiC_scaffold_17	GeneMark.hmm3	intron	52673999	52674082	.	-	2	ID=g8903.t3.intron1;Parent=g8903.t3
HiC_scaffold_17	AUGUSTUS	intron	52673999	52674082	1.0	-	.	ID=g8903.t1.intron1;Parent=g8903.t1
HiC_scaffold_17	AUGUSTUS	intron	52673999	52674082	1.0	-	.	ID=g8903.t2.intron1;Parent=g8903.t2
HiC_scaffold_17	AUGUSTUS	exon	52674083	52674157	.	-	.	ID=g8903.t1.exon2;Parent=g8903.t1
HiC_scaffold_17	AUGUSTUS	exon	52674083	52674157	.	-	.	ID=g8903.t2.exon2;Parent=g8903.t2
HiC_scaffold_17	GeneMark.hmm3	CDS	52674083	52674157	.	-	1	ID=g8903.t3.CDS2;Parent=g8903.t3
HiC_scaffold_17	GeneMark.hmm3	exon	52674083	52674157	.	-	1	ID=g8903.t3.exon2;Parent=g8903.t3
HiC_scaffold_17	AUGUSTUS	CDS	52674083	52674157	1.0	-	1	ID=g8903.t1.CDS2;Parent=g8903.t1
HiC_scaffold_17	AUGUSTUS	CDS	52674083	52674157	1.0	-	1	ID=g8903.t2.CDS2;Parent=g8903.t2
HiC_scaffold_17	GeneMark.hmm3	intron	52674158	52674317	.	-	2	ID=g8903.t3.intron2;Parent=g8903.t3
HiC_scaffold_17	AUGUSTUS	intron	52674158	52674317	1.0	-	.	ID=g8903.t1.intron2;Parent=g8903.t1
HiC_scaffold_17	AUGUSTUS	intron	52674158	52674317	1.0	-	.	ID=g8903.t2.intron2;Parent=g8903.t2
HiC_scaffold_17	AUGUSTUS	exon	52674318	52674432	.	-	.	ID=g8903.t1.exon3;Parent=g8903.t1
HiC_scaffold_17	AUGUSTUS	exon	52674318	52674432	.	-	.	ID=g8903.t2.exon3;Parent=g8903.t2
HiC_scaffold_17	GeneMark.hmm3	CDS	52674318	52674432	.	-	2	ID=g8903.t3.CDS3;Parent=g8903.t3
HiC_scaffold_17	GeneMark.hmm3	exon	52674318	52674432	.	-	2	ID=g8903.t3.exon3;Parent=g8903.t3
HiC_scaffold_17	AUGUSTUS	CDS	52674318	52674432	1.0	-	2	ID=g8903.t1.CDS3;Parent=g8903.t1
HiC_scaffold_17	AUGUSTUS	CDS	52674318	52674432	1.0	-	2	ID=g8903.t2.CDS3;Parent=g8903.t2
HiC_scaffold_17	GeneMark.hmm3	intron	52674433	52675049	.	-	1	ID=g8903.t3.intron3;Parent=g8903.t3
HiC_scaffold_17	AUGUSTUS	intron	52674433	52675049	1.0	-	.	ID=g8903.t1.intron3;Parent=g8903.t1
HiC_scaffold_17	AUGUSTUS	intron	52674433	52675049	1.0	-	.	ID=g8903.t2.intron3;Parent=g8903.t2
HiC_scaffold_17	AUGUSTUS	exon	52675050	52675179	.	-	.	ID=g8903.t1.exon4;Parent=g8903.t1
HiC_scaffold_17	AUGUSTUS	exon	52675050	52675179	.	-	.	ID=g8903.t2.exon4;Parent=g8903.t2
HiC_scaffold_17	GeneMark.hmm3	CDS	52675050	52675179	.	-	0	ID=g8903.t3.CDS4;Parent=g8903.t3
HiC_scaffold_17	GeneMark.hmm3	exon	52675050	52675179	.	-	0	ID=g8903.t3.exon4;Parent=g8903.t3
HiC_scaffold_17	AUGUSTUS	CDS	52675050	52675179	1.0	-	0	ID=g8903.t1.CDS4;Parent=g8903.t1
HiC_scaffold_17	AUGUSTUS	CDS	52675050	52675179	1.0	-	0	ID=g8903.t2.CDS4;Parent=g8903.t2
HiC_scaffold_17	GeneMark.hmm3	intron	52675180	52675338	.	-	0	ID=g8903.t3.intron4;Parent=g8903.t3
HiC_scaffold_17	AUGUSTUS	intron	52675180	52675338	1.0	-	.	ID=g8903.t1.intron4;Parent=g8903.t1
HiC_scaffold_17	AUGUSTUS	intron	52675180	52675338	1.0	-	.	ID=g8903.t2.intron4;Parent=g8903.t2
HiC_scaffold_17	AUGUSTUS	exon	52675339	52675461	.	-	.	ID=g8903.t1.exon5;Parent=g8903.t1
HiC_scaffold_17	AUGUSTUS	exon	52675339	52675461	.	-	.	ID=g8903.t2.exon5;Parent=g8903.t2
HiC_scaffold_17	GeneMark.hmm3	CDS	52675339	52675461	.	-	0	ID=g8903.t3.CDS5;Parent=g8903.t3
HiC_scaffold_17	GeneMark.hmm3	exon	52675339	52675461	.	-	0	ID=g8903.t3.exon5;Parent=g8903.t3
HiC_scaffold_17	AUGUSTUS	CDS	52675339	52675461	1.0	-	0	ID=g8903.t1.CDS5;Parent=g8903.t1
HiC_scaffold_17	AUGUSTUS	CDS	52675339	52675461	1.0	-	0	ID=g8903.t2.CDS5;Parent=g8903.t2
HiC_scaffold_17	GeneMark.hmm3	intron	52675462	52675564	.	-	0	ID=g8903.t3.intron5;Parent=g8903.t3
HiC_scaffold_17	AUGUSTUS	intron	52675462	52675564	1.0	-	.	ID=g8903.t1.intron5;Parent=g8903.t1
HiC_scaffold_17	AUGUSTUS	intron	52675462	52675564	1.0	-	.	ID=g8903.t2.intron5;Parent=g8903.t2
HiC_scaffold_17	AUGUSTUS	exon	52675565	52675690	.	-	.	ID=g8903.t1.exon6;Parent=g8903.t1
HiC_scaffold_17	AUGUSTUS	exon	52675565	52675690	.	-	.	ID=g8903.t2.exon6;Parent=g8903.t2
HiC_scaffold_17	GeneMark.hmm3	CDS	52675565	52675690	.	-	0	ID=g8903.t3.CDS6;Parent=g8903.t3
HiC_scaffold_17	GeneMark.hmm3	exon	52675565	52675690	.	-	0	ID=g8903.t3.exon6;Parent=g8903.t3
HiC_scaffold_17	AUGUSTUS	CDS	52675565	52675690	1.0	-	0	ID=g8903.t1.CDS6;Parent=g8903.t1
HiC_scaffold_17	AUGUSTUS	CDS	52675565	52675690	1.0	-	0	ID=g8903.t2.CDS6;Parent=g8903.t2
HiC_scaffold_17	GeneMark.hmm3	intron	52675691	52675845	.	-	0	ID=g8903.t3.intron6;Parent=g8903.t3
HiC_scaffold_17	AUGUSTUS	intron	52675691	52675845	1.0	-	.	ID=g8903.t1.intron6;Parent=g8903.t1
HiC_scaffold_17	AUGUSTUS	intron	52675691	52675845	1.0	-	.	ID=g8903.t2.intron6;Parent=g8903.t2
HiC_scaffold_17	AUGUSTUS	exon	52675846	52676028	.	-	.	ID=g8903.t1.exon7;Parent=g8903.t1
HiC_scaffold_17	AUGUSTUS	exon	52675846	52676028	.	-	.	ID=g8903.t2.exon7;Parent=g8903.t2
HiC_scaffold_17	GeneMark.hmm3	CDS	52675846	52676028	.	-	0	ID=g8903.t3.CDS7;Parent=g8903.t3
HiC_scaffold_17	GeneMark.hmm3	exon	52675846	52676028	.	-	0	ID=g8903.t3.exon7;Parent=g8903.t3
HiC_scaffold_17	AUGUSTUS	CDS	52675846	52676028	1.0	-	0	ID=g8903.t1.CDS7;Parent=g8903.t1
HiC_scaffold_17	AUGUSTUS	CDS	52675846	52676028	1.0	-	0	ID=g8903.t2.CDS7;Parent=g8903.t2
HiC_scaffold_17	GeneMark.hmm3	intron	52676029	52676305	.	-	0	ID=g8903.t3.intron7;Parent=g8903.t3
HiC_scaffold_17	AUGUSTUS	intron	52676029	52676305	1.0	-	.	ID=g8903.t1.intron7;Parent=g8903.t1
HiC_scaffold_17	AUGUSTUS	intron	52676029	52676305	1.0	-	.	ID=g8903.t2.intron7;Parent=g8903.t2
HiC_scaffold_17	AUGUSTUS	exon	52676306	52676463	.	-	.	ID=g8903.t1.exon8;Parent=g8903.t1
HiC_scaffold_17	AUGUSTUS	exon	52676306	52676463	.	-	.	ID=g8903.t2.exon8;Parent=g8903.t2
HiC_scaffold_17	GeneMark.hmm3	CDS	52676306	52676463	.	-	2	ID=g8903.t3.CDS8;Parent=g8903.t3
HiC_scaffold_17	GeneMark.hmm3	exon	52676306	52676463	.	-	2	ID=g8903.t3.exon8;Parent=g8903.t3
HiC_scaffold_17	AUGUSTUS	CDS	52676306	52676463	1.0	-	2	ID=g8903.t1.CDS8;Parent=g8903.t1
HiC_scaffold_17	AUGUSTUS	CDS	52676306	52676463	1.0	-	2	ID=g8903.t2.CDS8;Parent=g8903.t2
HiC_scaffold_17	GeneMark.hmm3	intron	52676464	52677776	.	-	1	ID=g8903.t3.intron8;Parent=g8903.t3
HiC_scaffold_17	AUGUSTUS	intron	52676464	52677776	1.0	-	.	ID=g8903.t1.intron8;Parent=g8903.t1
HiC_scaffold_17	AUGUSTUS	intron	52676464	52677776	1.0	-	.	ID=g8903.t2.intron8;Parent=g8903.t2
HiC_scaffold_17	AUGUSTUS	exon	52677777	52677870	.	-	.	ID=g8903.t1.exon9;Parent=g8903.t1
HiC_scaffold_17	AUGUSTUS	exon	52677777	52677870	.	-	.	ID=g8903.t2.exon9;Parent=g8903.t2
HiC_scaffold_17	GeneMark.hmm3	CDS	52677777	52677870	.	-	0	ID=g8903.t3.CDS9;Parent=g8903.t3
HiC_scaffold_17	GeneMark.hmm3	exon	52677777	52677870	.	-	0	ID=g8903.t3.exon9;Parent=g8903.t3
HiC_scaffold_17	AUGUSTUS	CDS	52677777	52677870	1.0	-	0	ID=g8903.t1.CDS9;Parent=g8903.t1
HiC_scaffold_17	AUGUSTUS	CDS	52677777	52677870	1.0	-	0	ID=g8903.t2.CDS9;Parent=g8903.t2
HiC_scaffold_17	AUGUSTUS	intron	52677871	52678191	1.0	-	.	ID=g8903.t1.intron9;Parent=g8903.t1
HiC_scaffold_17	GeneMark.hmm3	intron	52677871	52678233	.	-	0	ID=g8903.t3.intron9;Parent=g8903.t3
HiC_scaffold_17	AUGUSTUS	intron	52677871	52678233	1.0	-	.	ID=g8903.t2.intron9;Parent=g8903.t2
HiC_scaffold_17	AUGUSTUS	exon	52678192	52678376	.	-	.	ID=g8903.t1.exon10;Parent=g8903.t1
HiC_scaffold_17	AUGUSTUS	CDS	52678192	52678376	1.0	-	2	ID=g8903.t1.CDS10;Parent=g8903.t1
HiC_scaffold_17	AUGUSTUS	exon	52678234	52678376	.	-	.	ID=g8903.t2.exon10;Parent=g8903.t2
HiC_scaffold_17	GeneMark.hmm3	CDS	52678234	52678376	.	-	2	ID=g8903.t3.CDS10;Parent=g8903.t3
HiC_scaffold_17	GeneMark.hmm3	exon	52678234	52678376	.	-	2	ID=g8903.t3.exon10;Parent=g8903.t3
HiC_scaffold_17	AUGUSTUS	CDS	52678234	52678376	1.0	-	2	ID=g8903.t2.CDS10;Parent=g8903.t2
HiC_scaffold_17	GeneMark.hmm3	intron	52678377	52678641	.	-	1	ID=g8903.t3.intron10;Parent=g8903.t3
HiC_scaffold_17	AUGUSTUS	intron	52678377	52678641	1.0	-	.	ID=g8903.t1.intron10;Parent=g8903.t1
HiC_scaffold_17	AUGUSTUS	intron	52678377	52678641	1.0	-	.	ID=g8903.t2.intron10;Parent=g8903.t2
HiC_scaffold_17	GeneMark.hmm3	CDS	52678642	52678648	.	-	0	ID=g8903.t3.CDS11;Parent=g8903.t3
HiC_scaffold_17	GeneMark.hmm3	exon	52678642	52678648	.	-	0	ID=g8903.t3.exon11;Parent=g8903.t3
HiC_scaffold_17	AUGUSTUS	exon	52678642	52678726	.	-	.	ID=g8903.t1.exon11;Parent=g8903.t1
HiC_scaffold_17	AUGUSTUS	exon	52678642	52678726	.	-	.	ID=g8903.t2.exon11;Parent=g8903.t2
HiC_scaffold_17	AUGUSTUS	CDS	52678642	52678726	1.0	-	0	ID=g8903.t1.CDS11;Parent=g8903.t1
HiC_scaffold_17	AUGUSTUS	CDS	52678642	52678726	1.0	-	0	ID=g8903.t2.CDS11;Parent=g8903.t2
HiC_scaffold_17	GeneMark.hmm3	intron	52678649	52678679	.	-	0	ID=g8903.t3.intron11;Parent=g8903.t3
HiC_scaffold_17	GeneMark.hmm3	CDS	52678680	52678730	.	-	0	ID=g8903.t3.CDS12;Parent=g8903.t3
HiC_scaffold_17	GeneMark.hmm3	exon	52678680	52678730	.	-	0	ID=g8903.t3.exon12;Parent=g8903.t3
HiC_scaffold_17	AUGUSTUS	start_codon	52678724	52678726	.	-	0	ID=g8903.t1.start1;Parent=g8903.t1
HiC_scaffold_17	AUGUSTUS	start_codon	52678724	52678726	.	-	0	ID=g8903.t2.start1;Parent=g8903.t2
HiC_scaffold_17	GeneMark.hmm3	intron	52678731	52678831	.	-	0	ID=g8903.t3.intron12;Parent=g8903.t3
HiC_scaffold_17	GeneMark.hmm3	CDS	52678832	52679086	.	-	0	ID=g8903.t3.CDS13;Parent=g8903.t3
HiC_scaffold_17	GeneMark.hmm3	exon	52678832	52679086	.	-	0	ID=g8903.t3.exon13;Parent=g8903.t3
HiC_scaffold_17	GeneMark.hmm3	intron	52679087	52679259	.	-	0	ID=g8903.t3.intron13;Parent=g8903.t3
HiC_scaffold_17	GeneMark.hmm3	CDS	52679260	52679262	.	-	0	ID=g8903.t3.CDS14;Parent=g8903.t3
HiC_scaffold_17	GeneMark.hmm3	exon	52679260	52679262	.	-	0	ID=g8903.t3.exon14;Parent=g8903.t3
HiC_scaffold_17	GeneMark.hmm3	start_codon	52679260	52679262	.	-	0	ID=g8903.t3.start1;Parent=g8903.t3
HiC_scaffold_17	AUGUSTUS	stop_codon	52682735	52682737	.	-	0	ID=g8904.t1.stop1;Parent=g8904.t1
HiC_scaffold_17	AUGUSTUS	stop_codon	52682735	52682737	.	-	0	ID=g8904.t2.stop1;Parent=g8904.t2
HiC_scaffold_17	AUGUSTUS	exon	52682735	52682935	.	-	.	ID=g8904.t1.exon1;Parent=g8904.t1
HiC_scaffold_17	AUGUSTUS	exon	52682735	52682935	.	-	.	ID=g8904.t2.exon1;Parent=g8904.t2
HiC_scaffold_17	AUGUSTUS	CDS	52682735	52682935	1.0	-	0	ID=g8904.t1.CDS1;Parent=g8904.t1
HiC_scaffold_17	AUGUSTUS	CDS	52682735	52682935	1.0	-	0	ID=g8904.t2.CDS1;Parent=g8904.t2
HiC_scaffold_17	AUGUSTUS	gene	52682735	52687679	.	-	.	ID=g8904
HiC_scaffold_17	AUGUSTUS	mRNA	52682735	52687679	0.97	-	.	ID=g8904.t2;Parent=g8904;em_target=9668.ENSMPUP00000007648;em_score=860.9;em_evalue=3.4e-262;em_tcov=.;em_OGs=KOG1028@1|root,KOG1028@2759|Eukaryota,39ZAS@33154|Opisthokonta,3BMN3@33208|Metazoa,3D4ZK@33213|Bilateria,482U9@7711|Chordata,4983Y@7742|Vertebrata,3J705@40674|Mammalia,3EUXJ@33554|Carnivora;em_COG_cat=TU;em_desc=Synaptotagmin V;em_max_annot_lvl=33208|Metazoa;em_Preferred_name=SYT5;em_KEGG_ko=ko:K15290,ko:K19905;em_BRITE=ko00000,ko00001,ko04131;em_PFAMs=C2;em_GOs=GO:0000149,GO:0001505,GO:0001786,GO:0003674,GO:0005488,GO:0005509,GO:0005515,GO:0005543,GO:0005544,GO:0005546,GO:0005575,GO:0005622,GO:0005623,GO:0005737,GO:0005886,GO:0006810,GO:0006836,GO:0006887,GO:0006897,GO:0006906,GO:0006996,GO:0007154,GO:0007267,GO:0007268,GO:0007269,GO:0008021,GO:0008150,GO:0008289,GO:0009987,GO:0012505,GO:0012506,GO:0016020,GO:0016043,GO:0016050,GO:0016079,GO:0016192,GO:0017156,GO:0017157,GO:0017158,GO:0019905,GO:0023052,GO:0023061,GO:0030133,GO:0030141,GO:0030276,GO:0030658,GO:0030659,GO:0030672,GO:0031045,GO:0031090,GO:0031410,GO:0031982,GO:0032879,GO:0032940,GO:0035091,GO:0036465,GO:0036477,GO:0042995,GO:0043005,GO:0043025,GO:0043167,GO:0043168,GO:0043169,GO:0043226,GO:0043227,GO:0043229,GO:0044297,GO:0044422,GO:0044424,GO:0044433,GO:0044444,GO:0044446,GO:0044456,GO:0044464,GO:0045055,GO:0045202,GO:0046872,GO:0046903,GO:0046907,GO:0046982,GO:0046983,GO:0048284,GO:0048471,GO:0048488,GO:0048489,GO:0048791,GO:0050789,GO:0050794,GO:0051046,GO:0051049,GO:0051179,GO:0051234,GO:0051640,GO:0051641,GO:0051648,GO:0051649,GO:0051650,GO:0051656,GO:0060627,GO:0061024,GO:0061025,GO:0065007,GO:0065008,GO:0070382,GO:0071840,GO:0071944,GO:0072341,GO:0090174,GO:0097458,GO:0097479,GO:0097480,GO:0097708,GO:0098588,GO:0098657,GO:0098793,GO:0098805,GO:0098916,GO:0099003,GO:0099501,GO:0099503,GO:0099504,GO:0099536,GO:0099537,GO:0099643,GO:0120025,GO:1901981,GO:1902936,GO:1903305,GO:1903530,GO:1990769;em_KEGG_Pathway=ko04721,map04721
HiC_scaffold_17	AUGUSTUS	mRNA	52682735	52687679	1.0	-	.	ID=g8904.t1;Parent=g8904;em_target=9668.ENSMPUP00000007648;em_score=868.2;em_evalue=2.1e-264;em_tcov=.;em_OGs=KOG1028@1|root,KOG1028@2759|Eukaryota,39ZAS@33154|Opisthokonta,3BMN3@33208|Metazoa,3D4ZK@33213|Bilateria,482U9@7711|Chordata,4983Y@7742|Vertebrata,3J705@40674|Mammalia,3EUXJ@33554|Carnivora;em_COG_cat=TU;em_desc=Synaptotagmin V;em_max_annot_lvl=33208|Metazoa;em_Preferred_name=SYT5;em_KEGG_ko=ko:K15290,ko:K19905;em_BRITE=ko00000,ko00001,ko04131;em_PFAMs=C2;em_GOs=GO:0000149,GO:0001505,GO:0001786,GO:0003674,GO:0005488,GO:0005509,GO:0005515,GO:0005543,GO:0005544,GO:0005546,GO:0005575,GO:0005622,GO:0005623,GO:0005737,GO:0005886,GO:0006810,GO:0006836,GO:0006887,GO:0006897,GO:0006906,GO:0006996,GO:0007154,GO:0007267,GO:0007268,GO:0007269,GO:0008021,GO:0008150,GO:0008289,GO:0009987,GO:0012505,GO:0012506,GO:0016020,GO:0016043,GO:0016050,GO:0016079,GO:0016192,GO:0017156,GO:0017157,GO:0017158,GO:0019905,GO:0023052,GO:0023061,GO:0030133,GO:0030141,GO:0030276,GO:0030658,GO:0030659,GO:0030672,GO:0031045,GO:0031090,GO:0031410,GO:0031982,GO:0032879,GO:0032940,GO:0035091,GO:0036465,GO:0036477,GO:0042995,GO:0043005,GO:0043025,GO:0043167,GO:0043168,GO:0043169,GO:0043226,GO:0043227,GO:0043229,GO:0044297,GO:0044422,GO:0044424,GO:0044433,GO:0044444,GO:0044446,GO:0044456,GO:0044464,GO:0045055,GO:0045202,GO:0046872,GO:0046903,GO:0046907,GO:0046982,GO:0046983,GO:0048284,GO:0048471,GO:0048488,GO:0048489,GO:0048791,GO:0050789,GO:0050794,GO:0051046,GO:0051049,GO:0051179,GO:0051234,GO:0051640,GO:0051641,GO:0051648,GO:0051649,GO:0051650,GO:0051656,GO:0060627,GO:0061024,GO:0061025,GO:0065007,GO:0065008,GO:0070382,GO:0071840,GO:0071944,GO:0072341,GO:0090174,GO:0097458,GO:0097479,GO:0097480,GO:0097708,GO:0098588,GO:0098657,GO:0098793,GO:0098805,GO:0098916,GO:0099003,GO:0099501,GO:0099503,GO:0099504,GO:0099536,GO:0099537,GO:0099643,GO:0120025,GO:1901981,GO:1902936,GO:1903305,GO:1903530,GO:1990769;em_KEGG_Pathway=ko04721,map04721
HiC_scaffold_17	AUGUSTUS	intron	52682936	52683631	1.0	-	.	ID=g8904.t1.intron1;Parent=g8904.t1
HiC_scaffold_17	AUGUSTUS	intron	52682936	52683631	1.0	-	.	ID=g8904.t2.intron1;Parent=g8904.t2
HiC_scaffold_17	AUGUSTUS	exon	52683632	52683765	.	-	.	ID=g8904.t1.exon2;Parent=g8904.t1
HiC_scaffold_17	AUGUSTUS	exon	52683632	52683765	.	-	.	ID=g8904.t2.exon2;Parent=g8904.t2
HiC_scaffold_17	AUGUSTUS	CDS	52683632	52683765	1.0	-	2	ID=g8904.t1.CDS2;Parent=g8904.t1
HiC_scaffold_17	AUGUSTUS	CDS	52683632	52683765	1.0	-	2	ID=g8904.t2.CDS2;Parent=g8904.t2
HiC_scaffold_17	AUGUSTUS	intron	52683766	52684032	1.0	-	.	ID=g8904.t1.intron2;Parent=g8904.t1
HiC_scaffold_17	AUGUSTUS	intron	52683766	52684032	1.0	-	.	ID=g8904.t2.intron2;Parent=g8904.t2
HiC_scaffold_17	AUGUSTUS	exon	52684033	52684147	.	-	.	ID=g8904.t2.exon3;Parent=g8904.t2
HiC_scaffold_17	AUGUSTUS	CDS	52684033	52684147	0.97	-	0	ID=g8904.t2.CDS3;Parent=g8904.t2
HiC_scaffold_17	AUGUSTUS	exon	52684033	52684150	.	-	.	ID=g8904.t1.exon3;Parent=g8904.t1
HiC_scaffold_17	AUGUSTUS	CDS	52684033	52684150	1.0	-	0	ID=g8904.t1.CDS3;Parent=g8904.t1
HiC_scaffold_17	AUGUSTUS	intron	52684148	52684412	0.97	-	.	ID=g8904.t2.intron3;Parent=g8904.t2
HiC_scaffold_17	AUGUSTUS	intron	52684151	52684412	1.0	-	.	ID=g8904.t1.intron3;Parent=g8904.t1
HiC_scaffold_17	AUGUSTUS	exon	52684413	52684580	.	-	.	ID=g8904.t1.exon4;Parent=g8904.t1
HiC_scaffold_17	AUGUSTUS	exon	52684413	52684580	.	-	.	ID=g8904.t2.exon4;Parent=g8904.t2
HiC_scaffold_17	AUGUSTUS	CDS	52684413	52684580	1.0	-	0	ID=g8904.t1.CDS4;Parent=g8904.t1
HiC_scaffold_17	AUGUSTUS	CDS	52684413	52684580	1.0	-	0	ID=g8904.t2.CDS4;Parent=g8904.t2
HiC_scaffold_17	AUGUSTUS	intron	52684581	52684927	1.0	-	.	ID=g8904.t1.intron4;Parent=g8904.t1
HiC_scaffold_17	AUGUSTUS	intron	52684581	52684927	1.0	-	.	ID=g8904.t2.intron4;Parent=g8904.t2
HiC_scaffold_17	AUGUSTUS	exon	52684928	52685095	.	-	.	ID=g8904.t1.exon5;Parent=g8904.t1
HiC_scaffold_17	AUGUSTUS	exon	52684928	52685095	.	-	.	ID=g8904.t2.exon5;Parent=g8904.t2
HiC_scaffold_17	AUGUSTUS	CDS	52684928	52685095	1.0	-	0	ID=g8904.t1.CDS5;Parent=g8904.t1
HiC_scaffold_17	AUGUSTUS	CDS	52684928	52685095	1.0	-	0	ID=g8904.t2.CDS5;Parent=g8904.t2
HiC_scaffold_17	AUGUSTUS	intron	52685096	52685208	1.0	-	.	ID=g8904.t1.intron5;Parent=g8904.t1
HiC_scaffold_17	AUGUSTUS	intron	52685096	52685208	1.0	-	.	ID=g8904.t2.intron5;Parent=g8904.t2
HiC_scaffold_17	AUGUSTUS	exon	52685209	52685328	.	-	.	ID=g8904.t1.exon6;Parent=g8904.t1
HiC_scaffold_17	AUGUSTUS	exon	52685209	52685328	.	-	.	ID=g8904.t2.exon6;Parent=g8904.t2
HiC_scaffold_17	AUGUSTUS	CDS	52685209	52685328	1.0	-	0	ID=g8904.t1.CDS6;Parent=g8904.t1
HiC_scaffold_17	AUGUSTUS	CDS	52685209	52685328	1.0	-	0	ID=g8904.t2.CDS6;Parent=g8904.t2
HiC_scaffold_17	AUGUSTUS	intron	52685329	52686893	1.0	-	.	ID=g8904.t1.intron6;Parent=g8904.t1
HiC_scaffold_17	AUGUSTUS	intron	52685329	52686893	1.0	-	.	ID=g8904.t2.intron6;Parent=g8904.t2
HiC_scaffold_17	AUGUSTUS	exon	52686894	52687066	.	-	.	ID=g8904.t1.exon7;Parent=g8904.t1
HiC_scaffold_17	AUGUSTUS	exon	52686894	52687066	.	-	.	ID=g8904.t2.exon7;Parent=g8904.t2
HiC_scaffold_17	AUGUSTUS	CDS	52686894	52687066	1.0	-	2	ID=g8904.t1.CDS7;Parent=g8904.t1
HiC_scaffold_17	AUGUSTUS	CDS	52686894	52687066	1.0	-	2	ID=g8904.t2.CDS7;Parent=g8904.t2
HiC_scaffold_17	AUGUSTUS	intron	52687067	52687600	1.0	-	.	ID=g8904.t1.intron7;Parent=g8904.t1
HiC_scaffold_17	AUGUSTUS	intron	52687067	52687600	1.0	-	.	ID=g8904.t2.intron7;Parent=g8904.t2
HiC_scaffold_17	AUGUSTUS	exon	52687601	52687679	.	-	.	ID=g8904.t1.exon8;Parent=g8904.t1
HiC_scaffold_17	AUGUSTUS	exon	52687601	52687679	.	-	.	ID=g8904.t2.exon8;Parent=g8904.t2
HiC_scaffold_17	AUGUSTUS	CDS	52687601	52687679	1.0	-	0	ID=g8904.t1.CDS8;Parent=g8904.t1
HiC_scaffold_17	AUGUSTUS	CDS	52687601	52687679	1.0	-	0	ID=g8904.t2.CDS8;Parent=g8904.t2
HiC_scaffold_17	AUGUSTUS	start_codon	52687677	52687679	.	-	0	ID=g8904.t1.start1;Parent=g8904.t1
HiC_scaffold_17	AUGUSTUS	start_codon	52687677	52687679	.	-	0	ID=g8904.t2.start1;Parent=g8904.t2
HiC_scaffold_17	AUGUSTUS	stop_codon	52708142	52708144	.	-	0	ID=g8905.t1.stop1;Parent=g8905.t1
HiC_scaffold_17	AUGUSTUS	stop_codon	52708142	52708144	.	-	0	ID=g8905.t2.stop1;Parent=g8905.t2
HiC_scaffold_17	AUGUSTUS	exon	52708142	52708524	.	-	.	ID=g8905.t1.exon1;Parent=g8905.t1
HiC_scaffold_17	AUGUSTUS	exon	52708142	52708524	.	-	.	ID=g8905.t2.exon1;Parent=g8905.t2
HiC_scaffold_17	AUGUSTUS	CDS	52708142	52708524	1.0	-	2	ID=g8905.t1.CDS1;Parent=g8905.t1
HiC_scaffold_17	AUGUSTUS	CDS	52708142	52708524	1.0	-	2	ID=g8905.t2.CDS1;Parent=g8905.t2
HiC_scaffold_17	AUGUSTUS	gene	52708142	52709571	.	-	.	ID=g8905
HiC_scaffold_17	AUGUSTUS	mRNA	52708142	52709571	0.79	-	.	ID=g8905.t2;Parent=g8905;em_target=9668.ENSMPUP00000007615;em_score=401.3;em_evalue=5.3e-123;em_tcov=.;em_OGs=KOG4804@1|root,KOG4804@2759|Eukaryota,3A13N@33154|Opisthokonta,3BRRI@33208|Metazoa,3CV87@33213|Bilateria,4878Z@7711|Chordata,49914@7742|Vertebrata,3JC71@40674|Mammalia,3EUVA@33554|Carnivora;em_COG_cat=S;em_desc=Transmembrane protein 86B;em_max_annot_lvl=33208|Metazoa;em_Preferred_name=TMEM86B;em_EC=3.3.2.2;em_KEGG_ko=ko:K18575;em_KEGG_Pathway=ko00565,map00565;em_KEGG_Reaction=R02745,R03415;em_KEGG_rclass=RC00199;em_BRITE=ko00000,ko00001,ko01000;em_PFAMs=YhhN;em_GOs=GO:0003674,GO:0003824,GO:0005575,GO:0005622,GO:0005623,GO:0005737,GO:0005783,GO:0005789,GO:0006629,GO:0006644,GO:0006650,GO:0006662,GO:0006793,GO:0006796,GO:0006807,GO:0008150,GO:0008152,GO:0009987,GO:0012505,GO:0016020,GO:0016787,GO:0016801,GO:0016803,GO:0018904,GO:0019637,GO:0031984,GO:0036151,GO:0042175,GO:0043226,GO:0043227,GO:0043229,GO:0043231,GO:0044237,GO:0044238,GO:0044255,GO:0044281,GO:0044422,GO:0044424,GO:0044425,GO:0044432,GO:0044444,GO:0044446,GO:0044464,GO:0046470,GO:0046485,GO:0046486,GO:0047408,GO:0047409,GO:0071704,GO:0097164,GO:0098827,GO:1901564
HiC_scaffold_17	AUGUSTUS	mRNA	52708142	52709571	1.0	-	.	ID=g8905.t1;Parent=g8905;em_target=9668.ENSMPUP00000007615;em_score=402.0;em_evalue=3.4e-123;em_tcov=.;em_OGs=KOG4804@1|root,KOG4804@2759|Eukaryota,3A13N@33154|Opisthokonta,3BRRI@33208|Metazoa,3CV87@33213|Bilateria,4878Z@7711|Chordata,49914@7742|Vertebrata,3JC71@40674|Mammalia,3EUVA@33554|Carnivora;em_COG_cat=S;em_desc=Transmembrane protein 86B;em_max_annot_lvl=33208|Metazoa;em_Preferred_name=TMEM86B;em_EC=3.3.2.2;em_KEGG_ko=ko:K18575;em_KEGG_Pathway=ko00565,map00565;em_KEGG_Reaction=R02745,R03415;em_KEGG_rclass=RC00199;em_BRITE=ko00000,ko00001,ko01000;em_PFAMs=YhhN;em_GOs=GO:0003674,GO:0003824,GO:0005575,GO:0005622,GO:0005623,GO:0005737,GO:0005783,GO:0005789,GO:0006629,GO:0006644,GO:0006650,GO:0006662,GO:0006793,GO:0006796,GO:0006807,GO:0008150,GO:0008152,GO:0009987,GO:0012505,GO:0016020,GO:0016787,GO:0016801,GO:0016803,GO:0018904,GO:0019637,GO:0031984,GO:0036151,GO:0042175,GO:0043226,GO:0043227,GO:0043229,GO:0043231,GO:0044237,GO:0044238,GO:0044255,GO:0044281,GO:0044422,GO:0044424,GO:0044425,GO:0044432,GO:0044444,GO:0044446,GO:0044464,GO:0046470,GO:0046485,GO:0046486,GO:0047408,GO:0047409,GO:0071704,GO:0097164,GO:0098827,GO:1901564
HiC_scaffold_17	AUGUSTUS	intron	52708525	52709050	1.0	-	.	ID=g8905.t1.intron1;Parent=g8905.t1
HiC_scaffold_17	AUGUSTUS	intron	52708525	52709050	1.0	-	.	ID=g8905.t2.intron1;Parent=g8905.t2
HiC_scaffold_17	AUGUSTUS	exon	52709051	52709294	.	-	.	ID=g8905.t2.exon2;Parent=g8905.t2
HiC_scaffold_17	AUGUSTUS	CDS	52709051	52709294	1.0	-	0	ID=g8905.t2.CDS2;Parent=g8905.t2
HiC_scaffold_17	AUGUSTUS	exon	52709051	52709297	.	-	.	ID=g8905.t1.exon2;Parent=g8905.t1
HiC_scaffold_17	AUGUSTUS	CDS	52709051	52709297	1.0	-	0	ID=g8905.t1.CDS2;Parent=g8905.t1
HiC_scaffold_17	AUGUSTUS	intron	52709295	52709511	1.0	-	.	ID=g8905.t2.intron2;Parent=g8905.t2
HiC_scaffold_17	AUGUSTUS	intron	52709298	52709511	1.0	-	.	ID=g8905.t1.intron2;Parent=g8905.t1
HiC_scaffold_17	AUGUSTUS	exon	52709512	52709571	.	-	.	ID=g8905.t1.exon3;Parent=g8905.t1
HiC_scaffold_17	AUGUSTUS	exon	52709512	52709571	.	-	.	ID=g8905.t2.exon3;Parent=g8905.t2
HiC_scaffold_17	AUGUSTUS	CDS	52709512	52709571	0.79	-	0	ID=g8905.t2.CDS3;Parent=g8905.t2
HiC_scaffold_17	AUGUSTUS	CDS	52709512	52709571	1.0	-	0	ID=g8905.t1.CDS3;Parent=g8905.t1
HiC_scaffold_17	AUGUSTUS	start_codon	52709569	52709571	.	-	0	ID=g8905.t1.start1;Parent=g8905.t1
HiC_scaffold_17	AUGUSTUS	start_codon	52709569	52709571	.	-	0	ID=g8905.t2.start1;Parent=g8905.t2
HiC_scaffold_17	AUGUSTUS	stop_codon	52711622	52711624	.	-	0	ID=g8906.t1.stop1;Parent=g8906.t1
HiC_scaffold_17	gmst	stop_codon	52711622	52711624	301.106449	-	0	ID=g8906.t2.stop1;Parent=g8906.t2
HiC_scaffold_17	gmst	stop_codon	52711622	52711624	313.897265	-	0	ID=g8906.t3.stop1;Parent=g8906.t3
HiC_scaffold_17	AUGUSTUS	exon	52711622	52711625	.	-	.	ID=g8906.t1.exon1;Parent=g8906.t1
HiC_scaffold_17	AUGUSTUS	CDS	52711622	52711625	1.0	-	1	ID=g8906.t1.CDS1;Parent=g8906.t1
HiC_scaffold_17	gmst	CDS	52711622	52711625	301.106449	-	1	ID=g8906.t2.CDS1;Parent=g8906.t2
HiC_scaffold_17	gmst	exon	52711622	52711625	301.106449	-	1	ID=g8906.t2.exon1;Parent=g8906.t2
HiC_scaffold_17	gmst	CDS	52711622	52711625	313.897265	-	1	ID=g8906.t3.CDS1;Parent=g8906.t3
HiC_scaffold_17	gmst	exon	52711622	52711625	313.897265	-	1	ID=g8906.t3.exon1;Parent=g8906.t3
HiC_scaffold_17	gmst	mRNA	52711622	52723102	.	-	.	ID=g8906.t2;Parent=g8906;em_target=9668.ENSMPUP00000007600;em_score=1861.5;em_evalue=0.0;em_tcov=.;em_OGs=KOG2073@1|root,KOG2073@2759|Eukaryota,38EWF@33154|Opisthokonta,3BMPJ@33208|Metazoa,3E45T@33213|Bilateria,483GT@7711|Chordata,493YZ@7742|Vertebrata,3JC4T@40674|Mammalia,3EI7U@33554|Carnivora;em_COG_cat=D;em_desc=phosphatase 6, regulatory subunit 1;em_max_annot_lvl=33208|Metazoa;em_Preferred_name=PPP6R1;em_KEGG_ko=ko:K15499;em_BRITE=ko00000,ko01009,ko03400;em_PFAMs=SAPS;em_GOs=GO:0000226,GO:0000235,GO:0000278,GO:0003674,GO:0005488,GO:0005515,GO:0005575,GO:0005622,GO:0005623,GO:0005737,GO:0005818,GO:0005819,GO:0005829,GO:0005856,GO:0005874,GO:0005876,GO:0005881,GO:0005938,GO:0006810,GO:0006888,GO:0006900,GO:0006901,GO:0006903,GO:0006996,GO:0007010,GO:0007017,GO:0007049,GO:0007275,GO:0008150,GO:0009790,GO:0009987,GO:0010921,GO:0015630,GO:0016043,GO:0016050,GO:0016192,GO:0017016,GO:0017048,GO:0019220,GO:0019222,GO:0019899,GO:0019902,GO:0019903,GO:0022402,GO:0022607,GO:0030029,GO:0030036,GO:0030588,GO:0030590,GO:0030865,GO:0030866,GO:0031267,GO:0031323,GO:0031399,GO:0032268,GO:0032501,GO:0032502,GO:0035303,GO:0035304,GO:0040001,GO:0043226,GO:0043228,GO:0043229,GO:0043232,GO:0043666,GO:0043933,GO:0044085,GO:0044422,GO:0044424,GO:0044430,GO:0044444,GO:0044446,GO:0044464,GO:0046907,GO:0048193,GO:0048194,GO:0048199,GO:0048207,GO:0048208,GO:0048856,GO:0050789,GO:0050790,GO:0050794,GO:0051020,GO:0051171,GO:0051174,GO:0051179,GO:0051234,GO:0051246,GO:0051293,GO:0051336,GO:0051640,GO:0051641,GO:0051648,GO:0051649,GO:0051650,GO:0051653,GO:0051656,GO:0060255,GO:0061024,GO:0065003,GO:0065007,GO:0065009,GO:0071840,GO:0071944,GO:0080090,GO:0090114,GO:0099080,GO:0099081,GO:0099512,GO:0099513,GO:0099568,GO:1902850,GO:1903047
HiC_scaffold_17	AUGUSTUS	mRNA	52711622	52723102	1.0	-	.	ID=g8906.t1;Parent=g8906;em_target=9668.ENSMPUP00000007600;em_score=1908.0;em_evalue=0.0;em_tcov=.;em_OGs=KOG2073@1|root,KOG2073@2759|Eukaryota,38EWF@33154|Opisthokonta,3BMPJ@33208|Metazoa,3E45T@33213|Bilateria,483GT@7711|Chordata,493YZ@7742|Vertebrata,3JC4T@40674|Mammalia,3EI7U@33554|Carnivora;em_COG_cat=D;em_desc=phosphatase 6, regulatory subunit 1;em_max_annot_lvl=33208|Metazoa;em_Preferred_name=PPP6R1;em_KEGG_ko=ko:K15499;em_BRITE=ko00000,ko01009,ko03400;em_PFAMs=SAPS;em_GOs=GO:0000226,GO:0000235,GO:0000278,GO:0003674,GO:0005488,GO:0005515,GO:0005575,GO:0005622,GO:0005623,GO:0005737,GO:0005818,GO:0005819,GO:0005829,GO:0005856,GO:0005874,GO:0005876,GO:0005881,GO:0005938,GO:0006810,GO:0006888,GO:0006900,GO:0006901,GO:0006903,GO:0006996,GO:0007010,GO:0007017,GO:0007049,GO:0007275,GO:0008150,GO:0009790,GO:0009987,GO:0010921,GO:0015630,GO:0016043,GO:0016050,GO:0016192,GO:0017016,GO:0017048,GO:0019220,GO:0019222,GO:0019899,GO:0019902,GO:0019903,GO:0022402,GO:0022607,GO:0030029,GO:0030036,GO:0030588,GO:0030590,GO:0030865,GO:0030866,GO:0031267,GO:0031323,GO:0031399,GO:0032268,GO:0032501,GO:0032502,GO:0035303,GO:0035304,GO:0040001,GO:0043226,GO:0043228,GO:0043229,GO:0043232,GO:0043666,GO:0043933,GO:0044085,GO:0044422,GO:0044424,GO:0044430,GO:0044444,GO:0044446,GO:0044464,GO:0046907,GO:0048193,GO:0048194,GO:0048199,GO:0048207,GO:0048208,GO:0048856,GO:0050789,GO:0050790,GO:0050794,GO:0051020,GO:0051171,GO:0051174,GO:0051179,GO:0051234,GO:0051246,GO:0051293,GO:0051336,GO:0051640,GO:0051641,GO:0051648,GO:0051649,GO:0051650,GO:0051653,GO:0051656,GO:0060255,GO:0061024,GO:0065003,GO:0065007,GO:0065009,GO:0071840,GO:0071944,GO:0080090,GO:0090114,GO:0099080,GO:0099081,GO:0099512,GO:0099513,GO:0099568,GO:1902850,GO:1903047
HiC_scaffold_17	AUGUSTUS	gene	52711622	52730954	.	-	.	ID=g8906
HiC_scaffold_17	gmst	mRNA	52711622	52730954	.	-	.	ID=g8906.t3;Parent=g8906;em_target=9668.ENSMPUP00000007600;em_score=2032.5;em_evalue=0.0;em_tcov=.;em_OGs=KOG2073@1|root,KOG2073@2759|Eukaryota,38EWF@33154|Opisthokonta,3BMPJ@33208|Metazoa,3E45T@33213|Bilateria,483GT@7711|Chordata,493YZ@7742|Vertebrata,3JC4T@40674|Mammalia,3EI7U@33554|Carnivora;em_COG_cat=D;em_desc=phosphatase 6, regulatory subunit 1;em_max_annot_lvl=33208|Metazoa;em_Preferred_name=PPP6R1;em_KEGG_ko=ko:K15499;em_BRITE=ko00000,ko01009,ko03400;em_PFAMs=SAPS;em_GOs=GO:0000226,GO:0000235,GO:0000278,GO:0003674,GO:0005488,GO:0005515,GO:0005575,GO:0005622,GO:0005623,GO:0005737,GO:0005818,GO:0005819,GO:0005829,GO:0005856,GO:0005874,GO:0005876,GO:0005881,GO:0005938,GO:0006810,GO:0006888,GO:0006900,GO:0006901,GO:0006903,GO:0006996,GO:0007010,GO:0007017,GO:0007049,GO:0007275,GO:0008150,GO:0009790,GO:0009987,GO:0010921,GO:0015630,GO:0016043,GO:0016050,GO:0016192,GO:0017016,GO:0017048,GO:0019220,GO:0019222,GO:0019899,GO:0019902,GO:0019903,GO:0022402,GO:0022607,GO:0030029,GO:0030036,GO:0030588,GO:0030590,GO:0030865,GO:0030866,GO:0031267,GO:0031323,GO:0031399,GO:0032268,GO:0032501,GO:0032502,GO:0035303,GO:0035304,GO:0040001,GO:0043226,GO:0043228,GO:0043229,GO:0043232,GO:0043666,GO:0043933,GO:0044085,GO:0044422,GO:0044424,GO:0044430,GO:0044444,GO:0044446,GO:0044464,GO:0046907,GO:0048193,GO:0048194,GO:0048199,GO:0048207,GO:0048208,GO:0048856,GO:0050789,GO:0050790,GO:0050794,GO:0051020,GO:0051171,GO:0051174,GO:0051179,GO:0051234,GO:0051246,GO:0051293,GO:0051336,GO:0051640,GO:0051641,GO:0051648,GO:0051649,GO:0051650,GO:0051653,GO:0051656,GO:0060255,GO:0061024,GO:0065003,GO:0065007,GO:0065009,GO:0071840,GO:0071944,GO:0080090,GO:0090114,GO:0099080,GO:0099081,GO:0099512,GO:0099513,GO:0099568,GO:1902850,GO:1903047
HiC_scaffold_17	AUGUSTUS	intron	52711626	52711727	1.0	-	.	ID=g8906.t1.intron1;Parent=g8906.t1
HiC_scaffold_17	gmst	intron	52711626	52711727	301.106449	-	0	ID=g8906.t2.intron1;Parent=g8906.t2
HiC_scaffold_17	gmst	intron	52711626	52711727	313.897265	-	0	ID=g8906.t3.intron1;Parent=g8906.t3
HiC_scaffold_17	AUGUSTUS	exon	52711728	52711799	.	-	.	ID=g8906.t1.exon2;Parent=g8906.t1
HiC_scaffold_17	AUGUSTUS	CDS	52711728	52711799	1.0	-	1	ID=g8906.t1.CDS2;Parent=g8906.t1
HiC_scaffold_17	gmst	CDS	52711728	52711799	301.106449	-	1	ID=g8906.t2.CDS2;Parent=g8906.t2
HiC_scaffold_17	gmst	exon	52711728	52711799	301.106449	-	1	ID=g8906.t2.exon2;Parent=g8906.t2
HiC_scaffold_17	gmst	CDS	52711728	52711799	313.897265	-	1	ID=g8906.t3.CDS2;Parent=g8906.t3
HiC_scaffold_17	gmst	exon	52711728	52711799	313.897265	-	1	ID=g8906.t3.exon2;Parent=g8906.t3
HiC_scaffold_17	AUGUSTUS	intron	52711800	52711880	1.0	-	.	ID=g8906.t1.intron2;Parent=g8906.t1
HiC_scaffold_17	gmst	intron	52711800	52711880	301.106449	-	0	ID=g8906.t2.intron2;Parent=g8906.t2
HiC_scaffold_17	gmst	intron	52711800	52711880	313.897265	-	0	ID=g8906.t3.intron2;Parent=g8906.t3
HiC_scaffold_17	AUGUSTUS	exon	52711881	52711991	.	-	.	ID=g8906.t1.exon3;Parent=g8906.t1
HiC_scaffold_17	AUGUSTUS	CDS	52711881	52711991	1.0	-	1	ID=g8906.t1.CDS3;Parent=g8906.t1
HiC_scaffold_17	gmst	CDS	52711881	52711991	301.106449	-	1	ID=g8906.t2.CDS3;Parent=g8906.t2
HiC_scaffold_17	gmst	exon	52711881	52711991	301.106449	-	1	ID=g8906.t2.exon3;Parent=g8906.t2
HiC_scaffold_17	gmst	CDS	52711881	52711991	313.897265	-	1	ID=g8906.t3.CDS3;Parent=g8906.t3
HiC_scaffold_17	gmst	exon	52711881	52711991	313.897265	-	1	ID=g8906.t3.exon3;Parent=g8906.t3
HiC_scaffold_17	AUGUSTUS	intron	52711992	52712343	1.0	-	.	ID=g8906.t1.intron3;Parent=g8906.t1
HiC_scaffold_17	gmst	intron	52711992	52712343	301.106449	-	0	ID=g8906.t2.intron3;Parent=g8906.t2
HiC_scaffold_17	gmst	intron	52711992	52712343	313.897265	-	0	ID=g8906.t3.intron3;Parent=g8906.t3
HiC_scaffold_17	AUGUSTUS	exon	52712344	52712425	.	-	.	ID=g8906.t1.exon4;Parent=g8906.t1
HiC_scaffold_17	AUGUSTUS	CDS	52712344	52712425	1.0	-	2	ID=g8906.t1.CDS4;Parent=g8906.t1
HiC_scaffold_17	gmst	CDS	52712344	52712425	301.106449	-	2	ID=g8906.t2.CDS4;Parent=g8906.t2
HiC_scaffold_17	gmst	exon	52712344	52712425	301.106449	-	2	ID=g8906.t2.exon4;Parent=g8906.t2
HiC_scaffold_17	gmst	CDS	52712344	52712425	313.897265	-	2	ID=g8906.t3.CDS4;Parent=g8906.t3
HiC_scaffold_17	gmst	exon	52712344	52712425	313.897265	-	2	ID=g8906.t3.exon4;Parent=g8906.t3
HiC_scaffold_17	AUGUSTUS	intron	52712426	52712555	1.0	-	.	ID=g8906.t1.intron4;Parent=g8906.t1
HiC_scaffold_17	gmst	intron	52712426	52712555	301.106449	-	0	ID=g8906.t2.intron4;Parent=g8906.t2
HiC_scaffold_17	gmst	intron	52712426	52712555	313.897265	-	0	ID=g8906.t3.intron4;Parent=g8906.t3
HiC_scaffold_17	AUGUSTUS	exon	52712556	52712626	.	-	.	ID=g8906.t1.exon5;Parent=g8906.t1
HiC_scaffold_17	AUGUSTUS	CDS	52712556	52712626	1.0	-	1	ID=g8906.t1.CDS5;Parent=g8906.t1
HiC_scaffold_17	gmst	CDS	52712556	52712626	301.106449	-	1	ID=g8906.t2.CDS5;Parent=g8906.t2
HiC_scaffold_17	gmst	exon	52712556	52712626	301.106449	-	1	ID=g8906.t2.exon5;Parent=g8906.t2
HiC_scaffold_17	gmst	CDS	52712556	52712626	313.897265	-	1	ID=g8906.t3.CDS5;Parent=g8906.t3
HiC_scaffold_17	gmst	exon	52712556	52712626	313.897265	-	1	ID=g8906.t3.exon5;Parent=g8906.t3
HiC_scaffold_17	AUGUSTUS	intron	52712627	52712716	1.0	-	.	ID=g8906.t1.intron5;Parent=g8906.t1
HiC_scaffold_17	gmst	intron	52712627	52712716	301.106449	-	0	ID=g8906.t2.intron5;Parent=g8906.t2
HiC_scaffold_17	gmst	intron	52712627	52712716	313.897265	-	0	ID=g8906.t3.intron5;Parent=g8906.t3
HiC_scaffold_17	AUGUSTUS	exon	52712717	52712897	.	-	.	ID=g8906.t1.exon6;Parent=g8906.t1
HiC_scaffold_17	AUGUSTUS	CDS	52712717	52712897	1.0	-	2	ID=g8906.t1.CDS6;Parent=g8906.t1
HiC_scaffold_17	gmst	CDS	52712717	52712897	301.106449	-	2	ID=g8906.t2.CDS6;Parent=g8906.t2
HiC_scaffold_17	gmst	exon	52712717	52712897	301.106449	-	2	ID=g8906.t2.exon6;Parent=g8906.t2
HiC_scaffold_17	gmst	CDS	52712717	52712897	313.897265	-	2	ID=g8906.t3.CDS6;Parent=g8906.t3
HiC_scaffold_17	gmst	exon	52712717	52712897	313.897265	-	2	ID=g8906.t3.exon6;Parent=g8906.t3
HiC_scaffold_17	AUGUSTUS	intron	52712898	52712987	1.0	-	.	ID=g8906.t1.intron6;Parent=g8906.t1
HiC_scaffold_17	gmst	intron	52712898	52712987	301.106449	-	0	ID=g8906.t2.intron6;Parent=g8906.t2
HiC_scaffold_17	gmst	intron	52712898	52712987	313.897265	-	0	ID=g8906.t3.intron6;Parent=g8906.t3
HiC_scaffold_17	AUGUSTUS	exon	52712988	52713118	.	-	.	ID=g8906.t1.exon7;Parent=g8906.t1
HiC_scaffold_17	AUGUSTUS	CDS	52712988	52713118	1.0	-	1	ID=g8906.t1.CDS7;Parent=g8906.t1
HiC_scaffold_17	gmst	CDS	52712988	52713118	301.106449	-	1	ID=g8906.t2.CDS7;Parent=g8906.t2
HiC_scaffold_17	gmst	exon	52712988	52713118	301.106449	-	1	ID=g8906.t2.exon7;Parent=g8906.t2
HiC_scaffold_17	gmst	CDS	52712988	52713118	313.897265	-	1	ID=g8906.t3.CDS7;Parent=g8906.t3
HiC_scaffold_17	gmst	exon	52712988	52713118	313.897265	-	1	ID=g8906.t3.exon7;Parent=g8906.t3
HiC_scaffold_17	AUGUSTUS	intron	52713119	52715299	1.0	-	.	ID=g8906.t1.intron7;Parent=g8906.t1
HiC_scaffold_17	gmst	intron	52713119	52715299	301.106449	-	0	ID=g8906.t2.intron7;Parent=g8906.t2
HiC_scaffold_17	gmst	intron	52713119	52715299	313.897265	-	0	ID=g8906.t3.intron7;Parent=g8906.t3
HiC_scaffold_17	AUGUSTUS	exon	52715300	52715481	.	-	.	ID=g8906.t1.exon8;Parent=g8906.t1
HiC_scaffold_17	AUGUSTUS	CDS	52715300	52715481	1.0	-	0	ID=g8906.t1.CDS8;Parent=g8906.t1
HiC_scaffold_17	gmst	CDS	52715300	52715481	301.106449	-	0	ID=g8906.t2.CDS8;Parent=g8906.t2
HiC_scaffold_17	gmst	exon	52715300	52715481	301.106449	-	0	ID=g8906.t2.exon8;Parent=g8906.t2
HiC_scaffold_17	gmst	CDS	52715300	52715481	313.897265	-	0	ID=g8906.t3.CDS8;Parent=g8906.t3
HiC_scaffold_17	gmst	exon	52715300	52715481	313.897265	-	0	ID=g8906.t3.exon8;Parent=g8906.t3
HiC_scaffold_17	AUGUSTUS	intron	52715482	52715564	1.0	-	.	ID=g8906.t1.intron8;Parent=g8906.t1
HiC_scaffold_17	gmst	intron	52715482	52715564	301.106449	-	0	ID=g8906.t2.intron8;Parent=g8906.t2
HiC_scaffold_17	gmst	intron	52715482	52715564	313.897265	-	0	ID=g8906.t3.intron8;Parent=g8906.t3
HiC_scaffold_17	AUGUSTUS	exon	52715565	52715622	.	-	.	ID=g8906.t1.exon9;Parent=g8906.t1
HiC_scaffold_17	AUGUSTUS	CDS	52715565	52715622	1.0	-	1	ID=g8906.t1.CDS9;Parent=g8906.t1
HiC_scaffold_17	gmst	CDS	52715565	52715622	301.106449	-	1	ID=g8906.t2.CDS9;Parent=g8906.t2
HiC_scaffold_17	gmst	exon	52715565	52715622	301.106449	-	1	ID=g8906.t2.exon9;Parent=g8906.t2
HiC_scaffold_17	gmst	CDS	52715565	52715622	313.897265	-	1	ID=g8906.t3.CDS9;Parent=g8906.t3
HiC_scaffold_17	gmst	exon	52715565	52715622	313.897265	-	1	ID=g8906.t3.exon9;Parent=g8906.t3
HiC_scaffold_17	AUGUSTUS	intron	52715623	52717932	1.0	-	.	ID=g8906.t1.intron9;Parent=g8906.t1
HiC_scaffold_17	gmst	intron	52715623	52717932	301.106449	-	0	ID=g8906.t2.intron9;Parent=g8906.t2
HiC_scaffold_17	gmst	intron	52715623	52717932	313.897265	-	0	ID=g8906.t3.intron9;Parent=g8906.t3
HiC_scaffold_17	AUGUSTUS	exon	52717933	52718030	.	-	.	ID=g8906.t1.exon10;Parent=g8906.t1
HiC_scaffold_17	AUGUSTUS	CDS	52717933	52718030	1.0	-	0	ID=g8906.t1.CDS10;Parent=g8906.t1
HiC_scaffold_17	gmst	CDS	52717933	52718030	301.106449	-	0	ID=g8906.t2.CDS10;Parent=g8906.t2
HiC_scaffold_17	gmst	exon	52717933	52718030	301.106449	-	0	ID=g8906.t2.exon10;Parent=g8906.t2
HiC_scaffold_17	gmst	CDS	52717933	52718030	313.897265	-	0	ID=g8906.t3.CDS10;Parent=g8906.t3
HiC_scaffold_17	gmst	exon	52717933	52718030	313.897265	-	0	ID=g8906.t3.exon10;Parent=g8906.t3
HiC_scaffold_17	AUGUSTUS	intron	52718031	52718101	1.0	-	.	ID=g8906.t1.intron10;Parent=g8906.t1
HiC_scaffold_17	gmst	intron	52718031	52718101	301.106449	-	0	ID=g8906.t2.intron10;Parent=g8906.t2
HiC_scaffold_17	gmst	intron	52718031	52718101	313.897265	-	0	ID=g8906.t3.intron10;Parent=g8906.t3
HiC_scaffold_17	AUGUSTUS	exon	52718102	52718191	.	-	.	ID=g8906.t1.exon11;Parent=g8906.t1
HiC_scaffold_17	AUGUSTUS	CDS	52718102	52718191	1.0	-	0	ID=g8906.t1.CDS11;Parent=g8906.t1
HiC_scaffold_17	gmst	CDS	52718102	52718191	301.106449	-	0	ID=g8906.t2.CDS11;Parent=g8906.t2
HiC_scaffold_17	gmst	exon	52718102	52718191	301.106449	-	0	ID=g8906.t2.exon11;Parent=g8906.t2
HiC_scaffold_17	gmst	CDS	52718102	52718191	313.897265	-	0	ID=g8906.t3.CDS11;Parent=g8906.t3
HiC_scaffold_17	gmst	exon	52718102	52718191	313.897265	-	0	ID=g8906.t3.exon11;Parent=g8906.t3
HiC_scaffold_17	AUGUSTUS	intron	52718192	52718295	1.0	-	.	ID=g8906.t1.intron11;Parent=g8906.t1
HiC_scaffold_17	gmst	intron	52718192	52718295	301.106449	-	0	ID=g8906.t2.intron11;Parent=g8906.t2
HiC_scaffold_17	gmst	intron	52718192	52718295	313.897265	-	0	ID=g8906.t3.intron11;Parent=g8906.t3
HiC_scaffold_17	AUGUSTUS	exon	52718296	52718381	.	-	.	ID=g8906.t1.exon12;Parent=g8906.t1
HiC_scaffold_17	AUGUSTUS	CDS	52718296	52718381	1.0	-	2	ID=g8906.t1.CDS12;Parent=g8906.t1
HiC_scaffold_17	gmst	CDS	52718296	52718381	301.106449	-	2	ID=g8906.t2.CDS12;Parent=g8906.t2
HiC_scaffold_17	gmst	exon	52718296	52718381	301.106449	-	2	ID=g8906.t2.exon12;Parent=g8906.t2
HiC_scaffold_17	gmst	CDS	52718296	52718381	313.897265	-	2	ID=g8906.t3.CDS12;Parent=g8906.t3
HiC_scaffold_17	gmst	exon	52718296	52718381	313.897265	-	2	ID=g8906.t3.exon12;Parent=g8906.t3
HiC_scaffold_17	AUGUSTUS	intron	52718382	52718481	1.0	-	.	ID=g8906.t1.intron12;Parent=g8906.t1
HiC_scaffold_17	gmst	intron	52718382	52718481	301.106449	-	0	ID=g8906.t2.intron12;Parent=g8906.t2
HiC_scaffold_17	gmst	intron	52718382	52718481	313.897265	-	0	ID=g8906.t3.intron12;Parent=g8906.t3
HiC_scaffold_17	AUGUSTUS	exon	52718482	52718597	.	-	.	ID=g8906.t1.exon13;Parent=g8906.t1
HiC_scaffold_17	AUGUSTUS	CDS	52718482	52718597	1.0	-	1	ID=g8906.t1.CDS13;Parent=g8906.t1
HiC_scaffold_17	gmst	CDS	52718482	52718597	301.106449	-	1	ID=g8906.t2.CDS13;Parent=g8906.t2
HiC_scaffold_17	gmst	exon	52718482	52718597	301.106449	-	1	ID=g8906.t2.exon13;Parent=g8906.t2
HiC_scaffold_17	gmst	CDS	52718482	52718597	313.897265	-	1	ID=g8906.t3.CDS13;Parent=g8906.t3
HiC_scaffold_17	gmst	exon	52718482	52718597	313.897265	-	1	ID=g8906.t3.exon13;Parent=g8906.t3
HiC_scaffold_17	AUGUSTUS	intron	52718598	52718686	1.0	-	.	ID=g8906.t1.intron13;Parent=g8906.t1
HiC_scaffold_17	gmst	intron	52718598	52718686	301.106449	-	0	ID=g8906.t2.intron13;Parent=g8906.t2
HiC_scaffold_17	gmst	intron	52718598	52718686	313.897265	-	0	ID=g8906.t3.intron13;Parent=g8906.t3
HiC_scaffold_17	AUGUSTUS	exon	52718687	52718751	.	-	.	ID=g8906.t1.exon14;Parent=g8906.t1
HiC_scaffold_17	AUGUSTUS	CDS	52718687	52718751	1.0	-	0	ID=g8906.t1.CDS14;Parent=g8906.t1
HiC_scaffold_17	gmst	CDS	52718687	52718751	301.106449	-	0	ID=g8906.t2.CDS14;Parent=g8906.t2
HiC_scaffold_17	gmst	exon	52718687	52718751	301.106449	-	0	ID=g8906.t2.exon14;Parent=g8906.t2
HiC_scaffold_17	gmst	CDS	52718687	52718751	313.897265	-	0	ID=g8906.t3.CDS14;Parent=g8906.t3
HiC_scaffold_17	gmst	exon	52718687	52718751	313.897265	-	0	ID=g8906.t3.exon14;Parent=g8906.t3
HiC_scaffold_17	AUGUSTUS	intron	52718752	52719178	1.0	-	.	ID=g8906.t1.intron14;Parent=g8906.t1
HiC_scaffold_17	gmst	intron	52718752	52719178	301.106449	-	0	ID=g8906.t2.intron14;Parent=g8906.t2
HiC_scaffold_17	gmst	intron	52718752	52719178	313.897265	-	0	ID=g8906.t3.intron14;Parent=g8906.t3
HiC_scaffold_17	AUGUSTUS	exon	52719179	52719313	.	-	.	ID=g8906.t1.exon15;Parent=g8906.t1
HiC_scaffold_17	AUGUSTUS	CDS	52719179	52719313	1.0	-	0	ID=g8906.t1.CDS15;Parent=g8906.t1
HiC_scaffold_17	gmst	CDS	52719179	52719313	301.106449	-	0	ID=g8906.t2.CDS15;Parent=g8906.t2
HiC_scaffold_17	gmst	exon	52719179	52719313	301.106449	-	0	ID=g8906.t2.exon15;Parent=g8906.t2
HiC_scaffold_17	gmst	CDS	52719179	52719313	313.897265	-	0	ID=g8906.t3.CDS15;Parent=g8906.t3
HiC_scaffold_17	gmst	exon	52719179	52719313	313.897265	-	0	ID=g8906.t3.exon15;Parent=g8906.t3
HiC_scaffold_17	AUGUSTUS	intron	52719314	52719630	1.0	-	.	ID=g8906.t1.intron15;Parent=g8906.t1
HiC_scaffold_17	gmst	intron	52719314	52719630	301.106449	-	0	ID=g8906.t2.intron15;Parent=g8906.t2
HiC_scaffold_17	gmst	intron	52719314	52719630	313.897265	-	0	ID=g8906.t3.intron15;Parent=g8906.t3
HiC_scaffold_17	AUGUSTUS	exon	52719631	52719783	.	-	.	ID=g8906.t1.exon16;Parent=g8906.t1
HiC_scaffold_17	AUGUSTUS	CDS	52719631	52719783	1.0	-	0	ID=g8906.t1.CDS16;Parent=g8906.t1
HiC_scaffold_17	gmst	CDS	52719631	52719783	301.106449	-	0	ID=g8906.t2.CDS16;Parent=g8906.t2
HiC_scaffold_17	gmst	exon	52719631	52719783	301.106449	-	0	ID=g8906.t2.exon16;Parent=g8906.t2
HiC_scaffold_17	gmst	CDS	52719631	52719783	313.897265	-	0	ID=g8906.t3.CDS16;Parent=g8906.t3
HiC_scaffold_17	gmst	exon	52719631	52719783	313.897265	-	0	ID=g8906.t3.exon16;Parent=g8906.t3
HiC_scaffold_17	AUGUSTUS	intron	52719784	52719873	1.0	-	.	ID=g8906.t1.intron16;Parent=g8906.t1
HiC_scaffold_17	gmst	intron	52719784	52719873	301.106449	-	0	ID=g8906.t2.intron16;Parent=g8906.t2
HiC_scaffold_17	gmst	intron	52719784	52719873	313.897265	-	0	ID=g8906.t3.intron16;Parent=g8906.t3
HiC_scaffold_17	gmst	CDS	52719874	52720000	301.106449	-	1	ID=g8906.t2.CDS17;Parent=g8906.t2
HiC_scaffold_17	gmst	exon	52719874	52720000	301.106449	-	1	ID=g8906.t2.exon17;Parent=g8906.t2
HiC_scaffold_17	AUGUSTUS	exon	52719874	52720036	.	-	.	ID=g8906.t1.exon17;Parent=g8906.t1
HiC_scaffold_17	AUGUSTUS	CDS	52719874	52720036	1.0	-	1	ID=g8906.t1.CDS17;Parent=g8906.t1
HiC_scaffold_17	gmst	CDS	52719874	52720036	313.897265	-	1	ID=g8906.t3.CDS17;Parent=g8906.t3
HiC_scaffold_17	gmst	exon	52719874	52720036	313.897265	-	1	ID=g8906.t3.exon17;Parent=g8906.t3
HiC_scaffold_17	gmst	intron	52720001	52720382	301.106449	-	0	ID=g8906.t2.intron17;Parent=g8906.t2
HiC_scaffold_17	AUGUSTUS	intron	52720037	52720382	1.0	-	.	ID=g8906.t1.intron17;Parent=g8906.t1
HiC_scaffold_17	gmst	intron	52720037	52720382	313.897265	-	0	ID=g8906.t3.intron17;Parent=g8906.t3
HiC_scaffold_17	AUGUSTUS	exon	52720383	52720496	.	-	.	ID=g8906.t1.exon18;Parent=g8906.t1
HiC_scaffold_17	AUGUSTUS	CDS	52720383	52720496	1.0	-	1	ID=g8906.t1.CDS18;Parent=g8906.t1
HiC_scaffold_17	gmst	CDS	52720383	52720496	301.106449	-	1	ID=g8906.t2.CDS18;Parent=g8906.t2
HiC_scaffold_17	gmst	exon	52720383	52720496	301.106449	-	1	ID=g8906.t2.exon18;Parent=g8906.t2
HiC_scaffold_17	gmst	CDS	52720383	52720496	313.897265	-	1	ID=g8906.t3.CDS18;Parent=g8906.t3
HiC_scaffold_17	gmst	exon	52720383	52720496	313.897265	-	1	ID=g8906.t3.exon18;Parent=g8906.t3
HiC_scaffold_17	AUGUSTUS	intron	52720497	52720621	1.0	-	.	ID=g8906.t1.intron18;Parent=g8906.t1
HiC_scaffold_17	gmst	intron	52720497	52720621	301.106449	-	0	ID=g8906.t2.intron18;Parent=g8906.t2
HiC_scaffold_17	gmst	intron	52720497	52720621	313.897265	-	0	ID=g8906.t3.intron18;Parent=g8906.t3
HiC_scaffold_17	AUGUSTUS	exon	52720622	52720734	.	-	.	ID=g8906.t1.exon19;Parent=g8906.t1
HiC_scaffold_17	AUGUSTUS	CDS	52720622	52720734	1.0	-	0	ID=g8906.t1.CDS19;Parent=g8906.t1
HiC_scaffold_17	gmst	CDS	52720622	52720734	301.106449	-	0	ID=g8906.t2.CDS19;Parent=g8906.t2
HiC_scaffold_17	gmst	exon	52720622	52720734	301.106449	-	0	ID=g8906.t2.exon19;Parent=g8906.t2
HiC_scaffold_17	gmst	CDS	52720622	52720734	313.897265	-	0	ID=g8906.t3.CDS19;Parent=g8906.t3
HiC_scaffold_17	gmst	exon	52720622	52720734	313.897265	-	0	ID=g8906.t3.exon19;Parent=g8906.t3
HiC_scaffold_17	AUGUSTUS	intron	52720735	52722048	1.0	-	.	ID=g8906.t1.intron19;Parent=g8906.t1
HiC_scaffold_17	gmst	intron	52720735	52722048	301.106449	-	0	ID=g8906.t2.intron19;Parent=g8906.t2
HiC_scaffold_17	gmst	intron	52720735	52722048	313.897265	-	0	ID=g8906.t3.intron19;Parent=g8906.t3
HiC_scaffold_17	AUGUSTUS	exon	52722049	52722114	.	-	.	ID=g8906.t1.exon20;Parent=g8906.t1
HiC_scaffold_17	AUGUSTUS	CDS	52722049	52722114	1.0	-	0	ID=g8906.t1.CDS20;Parent=g8906.t1
HiC_scaffold_17	gmst	CDS	52722049	52722114	301.106449	-	0	ID=g8906.t2.CDS20;Parent=g8906.t2
HiC_scaffold_17	gmst	exon	52722049	52722114	301.106449	-	0	ID=g8906.t2.exon20;Parent=g8906.t2
HiC_scaffold_17	gmst	CDS	52722049	52722114	313.897265	-	0	ID=g8906.t3.CDS20;Parent=g8906.t3
HiC_scaffold_17	gmst	exon	52722049	52722114	313.897265	-	0	ID=g8906.t3.exon20;Parent=g8906.t3
HiC_scaffold_17	AUGUSTUS	intron	52722115	52722196	1.0	-	.	ID=g8906.t1.intron20;Parent=g8906.t1
HiC_scaffold_17	gmst	intron	52722115	52722196	301.106449	-	0	ID=g8906.t2.intron20;Parent=g8906.t2
HiC_scaffold_17	gmst	intron	52722115	52722196	313.897265	-	0	ID=g8906.t3.intron20;Parent=g8906.t3
HiC_scaffold_17	AUGUSTUS	exon	52722197	52722334	.	-	.	ID=g8906.t1.exon21;Parent=g8906.t1
HiC_scaffold_17	AUGUSTUS	CDS	52722197	52722334	1.0	-	0	ID=g8906.t1.CDS21;Parent=g8906.t1
HiC_scaffold_17	gmst	CDS	52722197	52722334	301.106449	-	0	ID=g8906.t2.CDS21;Parent=g8906.t2
HiC_scaffold_17	gmst	exon	52722197	52722334	301.106449	-	0	ID=g8906.t2.exon21;Parent=g8906.t2
HiC_scaffold_17	gmst	CDS	52722197	52722334	313.897265	-	0	ID=g8906.t3.CDS21;Parent=g8906.t3
HiC_scaffold_17	gmst	exon	52722197	52722334	313.897265	-	0	ID=g8906.t3.exon21;Parent=g8906.t3
HiC_scaffold_17	AUGUSTUS	intron	52722335	52722427	1.0	-	.	ID=g8906.t1.intron21;Parent=g8906.t1
HiC_scaffold_17	gmst	intron	52722335	52722427	301.106449	-	0	ID=g8906.t2.intron21;Parent=g8906.t2
HiC_scaffold_17	gmst	intron	52722335	52722427	313.897265	-	0	ID=g8906.t3.intron21;Parent=g8906.t3
HiC_scaffold_17	AUGUSTUS	exon	52722428	52722614	.	-	.	ID=g8906.t1.exon22;Parent=g8906.t1
HiC_scaffold_17	AUGUSTUS	CDS	52722428	52722614	1.0	-	1	ID=g8906.t1.CDS22;Parent=g8906.t1
HiC_scaffold_17	gmst	CDS	52722428	52722614	301.106449	-	1	ID=g8906.t2.CDS22;Parent=g8906.t2
HiC_scaffold_17	gmst	exon	52722428	52722614	301.106449	-	1	ID=g8906.t2.exon22;Parent=g8906.t2
HiC_scaffold_17	gmst	CDS	52722428	52722614	313.897265	-	1	ID=g8906.t3.CDS22;Parent=g8906.t3
HiC_scaffold_17	gmst	exon	52722428	52722614	313.897265	-	1	ID=g8906.t3.exon22;Parent=g8906.t3
HiC_scaffold_17	AUGUSTUS	intron	52722615	52722875	1.0	-	.	ID=g8906.t1.intron22;Parent=g8906.t1
HiC_scaffold_17	gmst	intron	52722615	52722875	301.106449	-	0	ID=g8906.t2.intron22;Parent=g8906.t2
HiC_scaffold_17	gmst	intron	52722615	52722875	313.897265	-	0	ID=g8906.t3.intron22;Parent=g8906.t3
HiC_scaffold_17	AUGUSTUS	exon	52722876	52723102	.	-	.	ID=g8906.t1.exon23;Parent=g8906.t1
HiC_scaffold_17	AUGUSTUS	CDS	52722876	52723102	1.0	-	0	ID=g8906.t1.CDS23;Parent=g8906.t1
HiC_scaffold_17	gmst	CDS	52722876	52723102	301.106449	-	0	ID=g8906.t2.CDS23;Parent=g8906.t2
HiC_scaffold_17	gmst	exon	52722876	52723102	301.106449	-	0	ID=g8906.t2.exon23;Parent=g8906.t2
HiC_scaffold_17	gmst	CDS	52722876	52723108	313.897265	-	0	ID=g8906.t3.CDS23;Parent=g8906.t3
HiC_scaffold_17	gmst	exon	52722876	52723108	313.897265	-	0	ID=g8906.t3.exon23;Parent=g8906.t3
HiC_scaffold_17	AUGUSTUS	start_codon	52723100	52723102	.	-	0	ID=g8906.t1.start1;Parent=g8906.t1
HiC_scaffold_17	gmst	start_codon	52723100	52723102	301.106449	-	0	ID=g8906.t2.start1;Parent=g8906.t2
HiC_scaffold_17	gmst	intron	52723109	52730696	313.897265	-	0	ID=g8906.t3.intron23;Parent=g8906.t3
HiC_scaffold_17	gmst	CDS	52730697	52730801	313.897265	-	0	ID=g8906.t3.CDS24;Parent=g8906.t3
HiC_scaffold_17	gmst	exon	52730697	52730801	313.897265	-	0	ID=g8906.t3.exon24;Parent=g8906.t3
HiC_scaffold_17	gmst	intron	52730802	52730894	313.897265	-	0	ID=g8906.t3.intron24;Parent=g8906.t3
HiC_scaffold_17	gmst	CDS	52730895	52730954	313.897265	-	0	ID=g8906.t3.CDS25;Parent=g8906.t3
HiC_scaffold_17	gmst	exon	52730895	52730954	313.897265	-	0	ID=g8906.t3.exon25;Parent=g8906.t3
HiC_scaffold_17	gmst	start_codon	52730952	52730954	313.897265	-	0	ID=g8906.t3.start1;Parent=g8906.t3
HiC_scaffold_17	AUGUSTUS	stop_codon	52735054	52735056	.	-	0	ID=g8907.t2.stop1;Parent=g8907.t2
HiC_scaffold_17	AUGUSTUS	exon	52735054	52735157	.	-	.	ID=g8907.t2.exon1;Parent=g8907.t2
HiC_scaffold_17	AUGUSTUS	CDS	52735054	52735157	0.93	-	2	ID=g8907.t2.CDS1;Parent=g8907.t2
HiC_scaffold_17	gmst	gene	52735054	52740268	.	-	.	ID=g8907
HiC_scaffold_17	AUGUSTUS	mRNA	52735054	52740268	.	-	.	ID=g8907.t2;Parent=g8907;em_target=9668.ENSMPUP00000007590;em_score=316.2;em_evalue=2.2e-97;em_tcov=.;em_OGs=COG0197@1|root,KOG2160@2759|Eukaryota,39RXJ@33154|Opisthokonta,3BAZ6@33208|Metazoa,3CV5V@33213|Bilateria,485S3@7711|Chordata,48Z0F@7742|Vertebrata,3JCGC@40674|Mammalia,3EFAU@33554|Carnivora;em_COG_cat=O;em_desc=HSPA (heat shock 70kDa) binding protein, cytoplasmic cochaperone 1;em_max_annot_lvl=33208|Metazoa;em_KEGG_ko=ko:K09562;em_KEGG_Pathway=ko04141,map04141;em_BRITE=ko00000,ko00001,ko03110;em_PFAMs=Fes1;em_Preferred_name=HSPBP1;em_GOs=GO:0003674,GO:0004857,GO:0005488,GO:0005515,GO:0006457,GO:0008150,GO:0009893,GO:0009894,GO:0009896,GO:0009987,GO:0010604,GO:0019222,GO:0019899,GO:0030162,GO:0030234,GO:0031323,GO:0031325,GO:0031329,GO:0031331,GO:0031396,GO:0031398,GO:0031399,GO:0031401,GO:0031625,GO:0032268,GO:0032270,GO:0032434,GO:0032436,GO:0042176,GO:0043086,GO:0044092,GO:0044389,GO:0045732,GO:0045862,GO:0048518,GO:0048522,GO:0050789,GO:0050790,GO:0050794,GO:0051171,GO:0051173,GO:0051246,GO:0051247,GO:0060255,GO:0061136,GO:0065007,GO:0065009,GO:0080090,GO:0098772,GO:1901800,GO:1903050,GO:1903052,GO:1903320,GO:1903322,GO:1903362,GO:1903364,GO:2000058,GO:2000060
HiC_scaffold_17	AUGUSTUS	intron	52735158	52738003	0.93	-	.	ID=g8907.t2.intron1;Parent=g8907.t2
HiC_scaffold_17	gmst	stop_codon	52737819	52737821	45.133671	-	0	ID=g8907.t1.stop1;Parent=g8907.t1
HiC_scaffold_17	gmst	CDS	52737819	52738208	45.133671	-	0	ID=g8907.t1.CDS1;Parent=g8907.t1
HiC_scaffold_17	gmst	exon	52737819	52738208	45.133671	-	0	ID=g8907.t1.exon1;Parent=g8907.t1
HiC_scaffold_17	gmst	mRNA	52737819	52740268	.	-	.	ID=g8907.t1;Parent=g8907;em_target=9668.ENSMPUP00000007590;em_score=281.1;em_evalue=2.6e-86;em_tcov=.;em_OGs=COG0197@1|root,KOG2160@2759|Eukaryota,39RXJ@33154|Opisthokonta,3BAZ6@33208|Metazoa,3CV5V@33213|Bilateria,485S3@7711|Chordata,48Z0F@7742|Vertebrata,3JCGC@40674|Mammalia,3EFAU@33554|Carnivora;em_COG_cat=O;em_desc=HSPA (heat shock 70kDa) binding protein, cytoplasmic cochaperone 1;em_max_annot_lvl=33208|Metazoa;em_KEGG_ko=ko:K09562;em_KEGG_Pathway=ko04141,map04141;em_BRITE=ko00000,ko00001,ko03110;em_PFAMs=Fes1;em_Preferred_name=HSPBP1;em_GOs=GO:0003674,GO:0004857,GO:0005488,GO:0005515,GO:0006457,GO:0008150,GO:0009893,GO:0009894,GO:0009896,GO:0009987,GO:0010604,GO:0019222,GO:0019899,GO:0030162,GO:0030234,GO:0031323,GO:0031325,GO:0031329,GO:0031331,GO:0031396,GO:0031398,GO:0031399,GO:0031401,GO:0031625,GO:0032268,GO:0032270,GO:0032434,GO:0032436,GO:0042176,GO:0043086,GO:0044092,GO:0044389,GO:0045732,GO:0045862,GO:0048518,GO:0048522,GO:0050789,GO:0050790,GO:0050794,GO:0051171,GO:0051173,GO:0051246,GO:0051247,GO:0060255,GO:0061136,GO:0065007,GO:0065009,GO:0080090,GO:0098772,GO:1901800,GO:1903050,GO:1903052,GO:1903320,GO:1903322,GO:1903362,GO:1903364,GO:2000058,GO:2000060
HiC_scaffold_17	AUGUSTUS	exon	52738004	52738208	.	-	.	ID=g8907.t2.exon2;Parent=g8907.t2
HiC_scaffold_17	AUGUSTUS	CDS	52738004	52738208	1.0	-	0	ID=g8907.t2.CDS2;Parent=g8907.t2
HiC_scaffold_17	AUGUSTUS	intron	52738209	52740064	1.0	-	.	ID=g8907.t2.intron2;Parent=g8907.t2
HiC_scaffold_17	gmst	intron	52738209	52740064	45.133671	-	0	ID=g8907.t1.intron1;Parent=g8907.t1
HiC_scaffold_17	AUGUSTUS	exon	52740065	52740268	.	-	.	ID=g8907.t2.exon3;Parent=g8907.t2
HiC_scaffold_17	AUGUSTUS	CDS	52740065	52740268	0.94	-	0	ID=g8907.t2.CDS3;Parent=g8907.t2
HiC_scaffold_17	gmst	CDS	52740065	52740268	45.133671	-	0	ID=g8907.t1.CDS2;Parent=g8907.t1
HiC_scaffold_17	gmst	exon	52740065	52740268	45.133671	-	0	ID=g8907.t1.exon2;Parent=g8907.t1
HiC_scaffold_17	AUGUSTUS	start_codon	52740266	52740268	.	-	0	ID=g8907.t2.start1;Parent=g8907.t2
HiC_scaffold_17	gmst	start_codon	52740266	52740268	45.133671	-	0	ID=g8907.t1.start1;Parent=g8907.t1
HiC_scaffold_17	AUGUSTUS	start_codon	52744694	52744696	.	+	0	ID=g8908.t1.start1;Parent=g8908.t1
HiC_scaffold_17	AUGUSTUS	exon	52744694	52744829	.	+	.	ID=g8908.t1.exon1;Parent=g8908.t1
HiC_scaffold_17	AUGUSTUS	CDS	52744694	52744829	1.0	+	0	ID=g8908.t1.CDS1;Parent=g8908.t1
HiC_scaffold_17	AUGUSTUS	gene	52744694	52762017	.	+	.	ID=g8908
HiC_scaffold_17	AUGUSTUS	mRNA	52744694	52762017	1.0	+	.	ID=g8908.t1;Parent=g8908;em_target=9707.XP_004405094.1;em_score=1764.3;em_evalue=0.0;em_tcov=.;em_OGs=KOG0588@1|root,KOG0588@2759|Eukaryota,38BGN@33154|Opisthokonta,3BEZ0@33208|Metazoa,3CV8K@33213|Bilateria,487I9@7711|Chordata,49361@7742|Vertebrata,3J56D@40674|Mammalia,3EGY9@33554|Carnivora;em_COG_cat=T;em_desc=BR serine threonine kinase 1;em_max_annot_lvl=33208|Metazoa;em_Preferred_name=BRSK1;em_EC=2.7.11.1;em_KEGG_ko=ko:K08796;em_BRITE=ko00000,ko01000,ko01001,ko03036,ko04131;em_PFAMs=Pkinase;em_GOs=GO:0000075,GO:0000077,GO:0000086,GO:0000166,GO:0000226,GO:0000278,GO:0000287,GO:0000902,GO:0000904,GO:0001505,GO:0001736,GO:0001738,GO:0002009,GO:0003008,GO:0003674,GO:0003824,GO:0004672,GO:0004674,GO:0005488,GO:0005515,GO:0005524,GO:0005575,GO:0005622,GO:0005623,GO:0005634,GO:0005654,GO:0005737,GO:0005813,GO:0005815,GO:0005856,GO:0006464,GO:0006468,GO:0006486,GO:0006487,GO:0006793,GO:0006796,GO:0006807,GO:0006810,GO:0006836,GO:0006950,GO:0006974,GO:0006996,GO:0007010,GO:0007017,GO:0007049,GO:0007093,GO:0007095,GO:0007098,GO:0007154,GO:0007163,GO:0007164,GO:0007165,GO:0007267,GO:0007268,GO:0007269,GO:0007275,GO:0007346,GO:0007399,GO:0007409,GO:0007528,GO:0007610,GO:0007611,GO:0007612,GO:0008021,GO:0008092,GO:0008144,GO:0008150,GO:0008152,GO:0008306,GO:0009058,GO:0009059,GO:0009100,GO:0009101,GO:0009314,GO:0009411,GO:0009416,GO:0009628,GO:0009653,GO:0009888,GO:0009987,GO:0010389,GO:0010564,GO:0010646,GO:0010769,GO:0010948,GO:0010972,GO:0010975,GO:0012505,GO:0015630,GO:0015631,GO:0016043,GO:0016301,GO:0016310,GO:0016740,GO:0016772,GO:0016773,GO:0017076,GO:0018105,GO:0018193,GO:0018209,GO:0019538,GO:0019899,GO:0019900,GO:0019901,GO:0022008,GO:0022402,GO:0022603,GO:0022604,GO:0023051,GO:0023052,GO:0023061,GO:0030010,GO:0030030,GO:0030054,GO:0030133,GO:0030154,GO:0030182,GO:0030424,GO:0030554,GO:0031023,GO:0031175,GO:0031344,GO:0031410,GO:0031570,GO:0031572,GO:0031974,GO:0031981,GO:0031982,GO:0032501,GO:0032502,GO:0032553,GO:0032555,GO:0032559,GO:0032879,GO:0032940,GO:0032989,GO:0032990,GO:0033267,GO:0033554,GO:0034645,GO:0035556,GO:0035639,GO:0036094,GO:0036211,GO:0042995,GO:0043005,GO:0043015,GO:0043167,GO:0043168,GO:0043169,GO:0043170,GO:0043226,GO:0043227,GO:0043228,GO:0043229,GO:0043231,GO:0043232,GO:0043233,GO:0043412,GO:0043413,GO:0044237,GO:0044238,GO:0044249,GO:0044260,GO:0044267,GO:0044422,GO:0044424,GO:0044428,GO:0044430,GO:0044444,GO:0044446,GO:0044456,GO:0044463,GO:0044464,GO:0044770,GO:0044772,GO:0044773,GO:0044774,GO:0044818,GO:0044839,GO:0045202,GO:0045595,GO:0045664,GO:0045786,GO:0045930,GO:0046777,GO:0046872,GO:0046903,GO:0048167,GO:0048468,GO:0048519,GO:0048523,GO:0048666,GO:0048667,GO:0048699,GO:0048729,GO:0048731,GO:0048786,GO:0048812,GO:0048856,GO:0048858,GO:0048869,GO:0050321,GO:0050767,GO:0050770,GO:0050789,GO:0050793,GO:0050794,GO:0050804,GO:0050808,GO:0050877,GO:0050890,GO:0050896,GO:0051049,GO:0051128,GO:0051179,GO:0051234,GO:0051239,GO:0051298,GO:0051641,GO:0051649,GO:0051716,GO:0051726,GO:0051960,GO:0060284,GO:0060341,GO:0060429,GO:0061564,GO:0065007,GO:0065008,GO:0070013,GO:0070085,GO:0070382,GO:0071704,GO:0071840,GO:0090176,GO:0097159,GO:0097367,GO:0097458,GO:0097708,GO:0098693,GO:0098793,GO:0098916,GO:0099177,GO:0099503,GO:0099504,GO:0099536,GO:0099537,GO:0099643,GO:0120025,GO:0120035,GO:0120036,GO:0120038,GO:0120039,GO:0140096,GO:0150034,GO:1901135,GO:1901137,GO:1901265,GO:1901363,GO:1901564,GO:1901566,GO:1901576,GO:1901987,GO:1901988,GO:1901990,GO:1901991,GO:1902749,GO:1902750,GO:1903047,GO:2000026,GO:2000807
HiC_scaffold_17	AUGUSTUS	intron	52744830	52746400	1.0	+	.	ID=g8908.t1.intron1;Parent=g8908.t1
HiC_scaffold_17	AUGUSTUS	exon	52746401	52746495	.	+	.	ID=g8908.t1.exon2;Parent=g8908.t1
HiC_scaffold_17	AUGUSTUS	CDS	52746401	52746495	1.0	+	2	ID=g8908.t1.CDS2;Parent=g8908.t1
HiC_scaffold_17	AUGUSTUS	intron	52746496	52746596	1.0	+	.	ID=g8908.t1.intron2;Parent=g8908.t1
HiC_scaffold_17	AUGUSTUS	exon	52746597	52746682	.	+	.	ID=g8908.t1.exon3;Parent=g8908.t1
HiC_scaffold_17	AUGUSTUS	CDS	52746597	52746682	1.0	+	0	ID=g8908.t1.CDS3;Parent=g8908.t1
HiC_scaffold_17	AUGUSTUS	intron	52746683	52748513	1.0	+	.	ID=g8908.t1.intron3;Parent=g8908.t1
HiC_scaffold_17	AUGUSTUS	exon	52748514	52748654	.	+	.	ID=g8908.t1.exon4;Parent=g8908.t1
HiC_scaffold_17	AUGUSTUS	CDS	52748514	52748654	1.0	+	1	ID=g8908.t1.CDS4;Parent=g8908.t1
HiC_scaffold_17	AUGUSTUS	intron	52748655	52751762	1.0	+	.	ID=g8908.t1.intron4;Parent=g8908.t1
HiC_scaffold_17	AUGUSTUS	exon	52751763	52751879	.	+	.	ID=g8908.t1.exon5;Parent=g8908.t1
HiC_scaffold_17	AUGUSTUS	CDS	52751763	52751879	1.0	+	1	ID=g8908.t1.CDS5;Parent=g8908.t1
HiC_scaffold_17	AUGUSTUS	intron	52751880	52751959	1.0	+	.	ID=g8908.t1.intron5;Parent=g8908.t1
HiC_scaffold_17	AUGUSTUS	exon	52751960	52751993	.	+	.	ID=g8908.t1.exon6;Parent=g8908.t1
HiC_scaffold_17	AUGUSTUS	CDS	52751960	52751993	1.0	+	1	ID=g8908.t1.CDS6;Parent=g8908.t1
HiC_scaffold_17	AUGUSTUS	intron	52751994	52752076	1.0	+	.	ID=g8908.t1.intron6;Parent=g8908.t1
HiC_scaffold_17	AUGUSTUS	exon	52752077	52752145	.	+	.	ID=g8908.t1.exon7;Parent=g8908.t1
HiC_scaffold_17	AUGUSTUS	CDS	52752077	52752145	1.0	+	0	ID=g8908.t1.CDS7;Parent=g8908.t1
HiC_scaffold_17	AUGUSTUS	intron	52752146	52754777	1.0	+	.	ID=g8908.t1.intron7;Parent=g8908.t1
HiC_scaffold_17	AUGUSTUS	exon	52754778	52754924	.	+	.	ID=g8908.t1.exon8;Parent=g8908.t1
HiC_scaffold_17	AUGUSTUS	CDS	52754778	52754924	1.0	+	0	ID=g8908.t1.CDS8;Parent=g8908.t1
HiC_scaffold_17	AUGUSTUS	intron	52754925	52755322	1.0	+	.	ID=g8908.t1.intron8;Parent=g8908.t1
HiC_scaffold_17	AUGUSTUS	exon	52755323	52755354	.	+	.	ID=g8908.t1.exon9;Parent=g8908.t1
HiC_scaffold_17	AUGUSTUS	CDS	52755323	52755354	1.0	+	0	ID=g8908.t1.CDS9;Parent=g8908.t1
HiC_scaffold_17	AUGUSTUS	intron	52755355	52755649	1.0	+	.	ID=g8908.t1.intron9;Parent=g8908.t1
HiC_scaffold_17	AUGUSTUS	exon	52755650	52755820	.	+	.	ID=g8908.t1.exon10;Parent=g8908.t1
HiC_scaffold_17	AUGUSTUS	CDS	52755650	52755820	1.0	+	1	ID=g8908.t1.CDS10;Parent=g8908.t1
HiC_scaffold_17	AUGUSTUS	intron	52755821	52756332	1.0	+	.	ID=g8908.t1.intron10;Parent=g8908.t1
HiC_scaffold_17	AUGUSTUS	exon	52756333	52756430	.	+	.	ID=g8908.t1.exon11;Parent=g8908.t1
HiC_scaffold_17	AUGUSTUS	CDS	52756333	52756430	1.0	+	1	ID=g8908.t1.CDS11;Parent=g8908.t1
HiC_scaffold_17	AUGUSTUS	intron	52756431	52757071	1.0	+	.	ID=g8908.t1.intron11;Parent=g8908.t1
HiC_scaffold_17	AUGUSTUS	exon	52757072	52757231	.	+	.	ID=g8908.t1.exon12;Parent=g8908.t1
HiC_scaffold_17	AUGUSTUS	CDS	52757072	52757231	1.0	+	2	ID=g8908.t1.CDS12;Parent=g8908.t1
HiC_scaffold_17	AUGUSTUS	intron	52757232	52757436	1.0	+	.	ID=g8908.t1.intron12;Parent=g8908.t1
HiC_scaffold_17	AUGUSTUS	exon	52757437	52757497	.	+	.	ID=g8908.t1.exon13;Parent=g8908.t1
HiC_scaffold_17	AUGUSTUS	CDS	52757437	52757497	1.0	+	1	ID=g8908.t1.CDS13;Parent=g8908.t1
HiC_scaffold_17	AUGUSTUS	intron	52757498	52757914	1.0	+	.	ID=g8908.t1.intron13;Parent=g8908.t1
HiC_scaffold_17	AUGUSTUS	exon	52757915	52758284	.	+	.	ID=g8908.t1.exon14;Parent=g8908.t1
HiC_scaffold_17	AUGUSTUS	CDS	52757915	52758284	1.0	+	0	ID=g8908.t1.CDS14;Parent=g8908.t1
HiC_scaffold_17	AUGUSTUS	intron	52758285	52758686	1.0	+	.	ID=g8908.t1.intron14;Parent=g8908.t1
HiC_scaffold_17	AUGUSTUS	exon	52758687	52758735	.	+	.	ID=g8908.t1.exon15;Parent=g8908.t1
HiC_scaffold_17	AUGUSTUS	CDS	52758687	52758735	1.0	+	2	ID=g8908.t1.CDS15;Parent=g8908.t1
HiC_scaffold_17	AUGUSTUS	intron	52758736	52758831	1.0	+	.	ID=g8908.t1.intron15;Parent=g8908.t1
HiC_scaffold_17	AUGUSTUS	exon	52758832	52758955	.	+	.	ID=g8908.t1.exon16;Parent=g8908.t1
HiC_scaffold_17	AUGUSTUS	CDS	52758832	52758955	1.0	+	1	ID=g8908.t1.CDS16;Parent=g8908.t1
HiC_scaffold_17	AUGUSTUS	intron	52758956	52759599	1.0	+	.	ID=g8908.t1.intron16;Parent=g8908.t1
HiC_scaffold_17	AUGUSTUS	exon	52759600	52759798	.	+	.	ID=g8908.t1.exon17;Parent=g8908.t1
HiC_scaffold_17	AUGUSTUS	CDS	52759600	52759798	1.0	+	0	ID=g8908.t1.CDS17;Parent=g8908.t1
HiC_scaffold_17	AUGUSTUS	intron	52759799	52761039	1.0	+	.	ID=g8908.t1.intron17;Parent=g8908.t1
HiC_scaffold_17	AUGUSTUS	exon	52761040	52761129	.	+	.	ID=g8908.t1.exon18;Parent=g8908.t1
HiC_scaffold_17	AUGUSTUS	CDS	52761040	52761129	1.0	+	2	ID=g8908.t1.CDS18;Parent=g8908.t1
HiC_scaffold_17	AUGUSTUS	intron	52761130	52761859	1.0	+	.	ID=g8908.t1.intron18;Parent=g8908.t1
HiC_scaffold_17	AUGUSTUS	exon	52761860	52762017	.	+	.	ID=g8908.t1.exon19;Parent=g8908.t1
HiC_scaffold_17	AUGUSTUS	CDS	52761860	52762017	1.0	+	2	ID=g8908.t1.CDS19;Parent=g8908.t1
HiC_scaffold_17	AUGUSTUS	stop_codon	52762015	52762017	.	+	0	ID=g8908.t1.stop1;Parent=g8908.t1
HiC_scaffold_17	AUGUSTUS	stop_codon	52762637	52762639	.	-	0	ID=g8909.t2.stop1;Parent=g8909.t2
HiC_scaffold_17	gmst	stop_codon	52762637	52762639	59.177924	-	0	ID=g8909.t1.stop1;Parent=g8909.t1
HiC_scaffold_17	AUGUSTUS	exon	52762637	52762830	.	-	.	ID=g8909.t2.exon1;Parent=g8909.t2
HiC_scaffold_17	AUGUSTUS	CDS	52762637	52762830	1.0	-	2	ID=g8909.t2.CDS1;Parent=g8909.t2
HiC_scaffold_17	gmst	CDS	52762637	52762830	59.177924	-	2	ID=g8909.t1.CDS1;Parent=g8909.t1
HiC_scaffold_17	gmst	exon	52762637	52762830	59.177924	-	2	ID=g8909.t1.exon1;Parent=g8909.t1
HiC_scaffold_17	gmst	mRNA	52762637	52767087	.	-	.	ID=g8909.t1;Parent=g8909;em_target=9668.ENSMPUP00000007513;em_score=501.1;em_evalue=2.3e-153;em_tcov=.;em_OGs=KOG4320@1|root,KOG4320@2759|Eukaryota,3A0A9@33154|Opisthokonta,3BPNP@33208|Metazoa,3D6PN@33213|Bilateria,489S6@7711|Chordata,491PE@7742|Vertebrata,3JFXY@40674|Mammalia,3ENNE@33554|Carnivora;em_COG_cat=S;em_desc=Transmembrane protein 150B;em_max_annot_lvl=33208|Metazoa;em_Preferred_name=TMEM150B;em_KEGG_ko=ko:K21846,ko:K21956;em_BRITE=ko00000,ko04131;em_PFAMs=Frag1;em_GOs=GO:0000323,GO:0005575,GO:0005622,GO:0005623,GO:0005737,GO:0005764,GO:0005773,GO:0005886,GO:0005887,GO:0016020,GO:0016021,GO:0031224,GO:0031226,GO:0043226,GO:0043227,GO:0043229,GO:0043231,GO:0044424,GO:0044425,GO:0044444,GO:0044459,GO:0044464,GO:0071944
HiC_scaffold_17	gmst	gene	52762637	52773902	.	-	.	ID=g8909
HiC_scaffold_17	AUGUSTUS	mRNA	52762637	52773902	.	-	.	ID=g8909.t2;Parent=g8909;em_target=9668.ENSMPUP00000007513;em_score=500.4;em_evalue=6.9e-153;em_tcov=.;em_OGs=KOG4320@1|root,KOG4320@2759|Eukaryota,3A0A9@33154|Opisthokonta,3BPNP@33208|Metazoa,3D6PN@33213|Bilateria,489S6@7711|Chordata,491PE@7742|Vertebrata,3JFXY@40674|Mammalia,3ENNE@33554|Carnivora;em_COG_cat=S;em_desc=Transmembrane protein 150B;em_max_annot_lvl=33208|Metazoa;em_Preferred_name=TMEM150B;em_KEGG_ko=ko:K21846,ko:K21956;em_BRITE=ko00000,ko04131;em_PFAMs=Frag1;em_GOs=GO:0000323,GO:0005575,GO:0005622,GO:0005623,GO:0005737,GO:0005764,GO:0005773,GO:0005886,GO:0005887,GO:0016020,GO:0016021,GO:0031224,GO:0031226,GO:0043226,GO:0043227,GO:0043229,GO:0043231,GO:0044424,GO:0044425,GO:0044444,GO:0044459,GO:0044464,GO:0071944
HiC_scaffold_17	AUGUSTUS	intron	52762831	52764318	1.0	-	.	ID=g8909.t2.intron1;Parent=g8909.t2
HiC_scaffold_17	gmst	intron	52762831	52764318	59.177924	-	0	ID=g8909.t1.intron1;Parent=g8909.t1
HiC_scaffold_17	AUGUSTUS	exon	52764319	52764502	.	-	.	ID=g8909.t2.exon2;Parent=g8909.t2
HiC_scaffold_17	AUGUSTUS	CDS	52764319	52764502	1.0	-	0	ID=g8909.t2.CDS2;Parent=g8909.t2
HiC_scaffold_17	gmst	CDS	52764319	52764502	59.177924	-	0	ID=g8909.t1.CDS2;Parent=g8909.t1
HiC_scaffold_17	gmst	exon	52764319	52764502	59.177924	-	0	ID=g8909.t1.exon2;Parent=g8909.t1
HiC_scaffold_17	AUGUSTUS	intron	52764503	52766093	1.0	-	.	ID=g8909.t2.intron2;Parent=g8909.t2
HiC_scaffold_17	gmst	intron	52764503	52766093	59.177924	-	0	ID=g8909.t1.intron2;Parent=g8909.t1
HiC_scaffold_17	AUGUSTUS	exon	52766094	52766221	.	-	.	ID=g8909.t2.exon3;Parent=g8909.t2
HiC_scaffold_17	AUGUSTUS	CDS	52766094	52766221	1.0	-	2	ID=g8909.t2.CDS3;Parent=g8909.t2
HiC_scaffold_17	gmst	CDS	52766094	52766221	59.177924	-	2	ID=g8909.t1.CDS3;Parent=g8909.t1
HiC_scaffold_17	gmst	exon	52766094	52766221	59.177924	-	2	ID=g8909.t1.exon3;Parent=g8909.t1
HiC_scaffold_17	AUGUSTUS	intron	52766222	52766491	1.0	-	.	ID=g8909.t2.intron3;Parent=g8909.t2
HiC_scaffold_17	gmst	intron	52766222	52766491	59.177924	-	0	ID=g8909.t1.intron3;Parent=g8909.t1
HiC_scaffold_17	AUGUSTUS	exon	52766492	52766559	.	-	.	ID=g8909.t2.exon4;Parent=g8909.t2
HiC_scaffold_17	AUGUSTUS	CDS	52766492	52766559	1.0	-	1	ID=g8909.t2.CDS4;Parent=g8909.t2
HiC_scaffold_17	gmst	CDS	52766492	52766559	59.177924	-	1	ID=g8909.t1.CDS4;Parent=g8909.t1
HiC_scaffold_17	gmst	exon	52766492	52766559	59.177924	-	1	ID=g8909.t1.exon4;Parent=g8909.t1
HiC_scaffold_17	AUGUSTUS	intron	52766560	52766649	1.0	-	.	ID=g8909.t2.intron4;Parent=g8909.t2
HiC_scaffold_17	gmst	intron	52766560	52766649	59.177924	-	0	ID=g8909.t1.intron4;Parent=g8909.t1
HiC_scaffold_17	AUGUSTUS	exon	52766650	52766709	.	-	.	ID=g8909.t2.exon5;Parent=g8909.t2
HiC_scaffold_17	AUGUSTUS	CDS	52766650	52766709	1.0	-	1	ID=g8909.t2.CDS5;Parent=g8909.t2
HiC_scaffold_17	gmst	CDS	52766650	52766709	59.177924	-	1	ID=g8909.t1.CDS5;Parent=g8909.t1
HiC_scaffold_17	gmst	exon	52766650	52766709	59.177924	-	1	ID=g8909.t1.exon5;Parent=g8909.t1
HiC_scaffold_17	AUGUSTUS	intron	52766710	52767019	1.0	-	.	ID=g8909.t2.intron5;Parent=g8909.t2
HiC_scaffold_17	gmst	intron	52766710	52767019	59.177924	-	0	ID=g8909.t1.intron5;Parent=g8909.t1
HiC_scaffold_17	gmst	CDS	52767020	52767087	59.177924	-	0	ID=g8909.t1.CDS6;Parent=g8909.t1
HiC_scaffold_17	gmst	exon	52767020	52767087	59.177924	-	0	ID=g8909.t1.exon6;Parent=g8909.t1
HiC_scaffold_17	AUGUSTUS	exon	52767020	52767095	.	-	.	ID=g8909.t2.exon6;Parent=g8909.t2
HiC_scaffold_17	AUGUSTUS	CDS	52767020	52767095	1.0	-	2	ID=g8909.t2.CDS6;Parent=g8909.t2
HiC_scaffold_17	gmst	start_codon	52767085	52767087	59.177924	-	0	ID=g8909.t1.start1;Parent=g8909.t1
HiC_scaffold_17	AUGUSTUS	intron	52767096	52767406	1.0	-	.	ID=g8909.t2.intron6;Parent=g8909.t2
HiC_scaffold_17	AUGUSTUS	exon	52767407	52767449	.	-	.	ID=g8909.t2.exon7;Parent=g8909.t2
HiC_scaffold_17	AUGUSTUS	CDS	52767407	52767449	1.0	-	0	ID=g8909.t2.CDS7;Parent=g8909.t2
HiC_scaffold_17	AUGUSTUS	intron	52767450	52773782	0.96	-	.	ID=g8909.t2.intron7;Parent=g8909.t2
HiC_scaffold_17	gmst	start_codon	52773751	52773753	22.338209	+	0	ID=g8910.t1.start1;Parent=g8910.t1
HiC_scaffold_17	gmst	CDS	52773751	52773988	22.338209	+	0	ID=g8910.t1.CDS1;Parent=g8910.t1
HiC_scaffold_17	gmst	exon	52773751	52773988	22.338209	+	0	ID=g8910.t1.exon1;Parent=g8910.t1
HiC_scaffold_17	gmst	gene	52773751	52774505	.	+	.	ID=g8910
HiC_scaffold_17	gmst	mRNA	52773751	52774505	.	+	.	ID=g8910.t1;Parent=g8910
HiC_scaffold_17	AUGUSTUS	exon	52773783	52773902	.	-	.	ID=g8909.t2.exon8;Parent=g8909.t2
HiC_scaffold_17	AUGUSTUS	CDS	52773783	52773902	0.96	-	0	ID=g8909.t2.CDS8;Parent=g8909.t2
HiC_scaffold_17	AUGUSTUS	start_codon	52773900	52773902	.	-	0	ID=g8909.t2.start1;Parent=g8909.t2
HiC_scaffold_17	gmst	intron	52773989	52774371	22.338209	+	0	ID=g8910.t1.intron1;Parent=g8910.t1
HiC_scaffold_17	gmst	CDS	52774372	52774505	22.338209	+	2	ID=g8910.t1.CDS2;Parent=g8910.t1
HiC_scaffold_17	gmst	exon	52774372	52774505	22.338209	+	2	ID=g8910.t1.exon2;Parent=g8910.t1
HiC_scaffold_17	gmst	stop_codon	52774503	52774505	22.338209	+	0	ID=g8910.t1.stop1;Parent=g8910.t1
HiC_scaffold_17	AUGUSTUS	stop_codon	52791903	52791905	.	-	0	ID=g8911.t1.stop1;Parent=g8911.t1
HiC_scaffold_17	GeneMark.hmm3	stop_codon	52791903	52791905	.	-	0	ID=g8911.t2.stop1;Parent=g8911.t2
HiC_scaffold_17	AUGUSTUS	exon	52791903	52792073	.	-	.	ID=g8911.t1.exon1;Parent=g8911.t1
HiC_scaffold_17	GeneMark.hmm3	CDS	52791903	52792073	.	-	0	ID=g8911.t2.CDS1;Parent=g8911.t2
HiC_scaffold_17	GeneMark.hmm3	exon	52791903	52792073	.	-	0	ID=g8911.t2.exon1;Parent=g8911.t2
HiC_scaffold_17	AUGUSTUS	CDS	52791903	52792073	1.0	-	0	ID=g8911.t1.CDS1;Parent=g8911.t1
HiC_scaffold_17	GeneMark.hmm3	mRNA	52791903	52794575	.	-	.	ID=g8911.t2;Parent=g8911;em_target=9646.ENSAMEP00000003958;em_score=409.5;em_evalue=6.5e-125;em_tcov=.;em_OGs=2AV13@1|root,2RZVA@2759|Eukaryota,38F2H@33154|Opisthokonta,3BFSW@33208|Metazoa,3D3TS@33213|Bilateria,47YWS@7711|Chordata,495XW@7742|Vertebrata,3JAP5@40674|Mammalia,3EHN2@33554|Carnivora;em_COG_cat=T;em_desc=Interleukin 11;em_max_annot_lvl=33208|Metazoa;em_Preferred_name=IL11;em_KEGG_ko=ko:K05417;em_KEGG_Pathway=ko04060,ko04630,ko04640,ko05323,map04060,map04630,map04640,map05323;em_BRITE=ko00000,ko00001,ko04052;em_PFAMs=IL11;em_GOs=GO:0001775,GO:0001932,GO:0001934,GO:0002376,GO:0002520,GO:0002521,GO:0003674,GO:0005102,GO:0005125,GO:0005126,GO:0005142,GO:0005488,GO:0005515,GO:0005575,GO:0005576,GO:0005622,GO:0005623,GO:0005737,GO:0006355,GO:0006357,GO:0007154,GO:0007165,GO:0007166,GO:0007275,GO:0008083,GO:0008150,GO:0008284,GO:0009889,GO:0009891,GO:0009893,GO:0009966,GO:0009967,GO:0009987,GO:0010033,GO:0010468,GO:0010469,GO:0010556,GO:0010557,GO:0010562,GO:0010604,GO:0010628,GO:0010646,GO:0010647,GO:0010648,GO:0010817,GO:0019219,GO:0019220,GO:0019221,GO:0019222,GO:0023051,GO:0023052,GO:0023056,GO:0023057,GO:0030097,GO:0030098,GO:0030099,GO:0030154,GO:0030183,GO:0030219,GO:0030545,GO:0031323,GO:0031325,GO:0031326,GO:0031328,GO:0031399,GO:0031401,GO:0032268,GO:0032270,GO:0032501,GO:0032502,GO:0032879,GO:0033135,GO:0033138,GO:0034097,GO:0042113,GO:0042127,GO:0042221,GO:0042325,GO:0042327,GO:0043408,GO:0043410,GO:0044424,GO:0044464,GO:0045321,GO:0045444,GO:0045893,GO:0045935,GO:0045937,GO:0045944,GO:0046649,GO:0046883,GO:0046888,GO:0048018,GO:0048513,GO:0048518,GO:0048519,GO:0048522,GO:0048523,GO:0048534,GO:0048583,GO:0048584,GO:0048731,GO:0048856,GO:0048869,GO:0050730,GO:0050731,GO:0050789,GO:0050794,GO:0050896,GO:0051046,GO:0051048,GO:0051049,GO:0051051,GO:0051171,GO:0051173,GO:0051174,GO:0051246,GO:0051247,GO:0051252,GO:0051254,GO:0051716,GO:0060255,GO:0065007,GO:0065008,GO:0065009,GO:0070851,GO:0070887,GO:0071310,GO:0071345,GO:0080090,GO:0098772,GO:1902531,GO:1902533,GO:1902680,GO:1903506,GO:1903508,GO:1903530,GO:1903531,GO:2000112,GO:2001141
HiC_scaffold_17	AUGUSTUS	gene	52791903	52794710	.	-	.	ID=g8911
HiC_scaffold_17	AUGUSTUS	mRNA	52791903	52794710	1.0	-	.	ID=g8911.t1;Parent=g8911;em_target=9685.ENSFCAP00000005236;em_score=416.5;em_evalue=7.2e-128;em_tcov=.;em_OGs=2AV13@1|root,2RZVA@2759|Eukaryota,38F2H@33154|Opisthokonta,3BFSW@33208|Metazoa,3D3TS@33213|Bilateria,47YWS@7711|Chordata,495XW@7742|Vertebrata,3JAP5@40674|Mammalia,3EHN2@33554|Carnivora;em_COG_cat=T;em_desc=Interleukin 11;em_max_annot_lvl=33208|Metazoa;em_Preferred_name=IL11;em_KEGG_ko=ko:K05417;em_KEGG_Pathway=ko04060,ko04630,ko04640,ko05323,map04060,map04630,map04640,map05323;em_BRITE=ko00000,ko00001,ko04052;em_PFAMs=IL11;em_GOs=GO:0001775,GO:0001932,GO:0001934,GO:0002376,GO:0002520,GO:0002521,GO:0003674,GO:0005102,GO:0005125,GO:0005126,GO:0005142,GO:0005488,GO:0005515,GO:0005575,GO:0005576,GO:0005622,GO:0005623,GO:0005737,GO:0006355,GO:0006357,GO:0007154,GO:0007165,GO:0007166,GO:0007275,GO:0008083,GO:0008150,GO:0008284,GO:0009889,GO:0009891,GO:0009893,GO:0009966,GO:0009967,GO:0009987,GO:0010033,GO:0010468,GO:0010469,GO:0010556,GO:0010557,GO:0010562,GO:0010604,GO:0010628,GO:0010646,GO:0010647,GO:0010648,GO:0010817,GO:0019219,GO:0019220,GO:0019221,GO:0019222,GO:0023051,GO:0023052,GO:0023056,GO:0023057,GO:0030097,GO:0030098,GO:0030099,GO:0030154,GO:0030183,GO:0030219,GO:0030545,GO:0031323,GO:0031325,GO:0031326,GO:0031328,GO:0031399,GO:0031401,GO:0032268,GO:0032270,GO:0032501,GO:0032502,GO:0032879,GO:0033135,GO:0033138,GO:0034097,GO:0042113,GO:0042127,GO:0042221,GO:0042325,GO:0042327,GO:0043408,GO:0043410,GO:0044424,GO:0044464,GO:0045321,GO:0045444,GO:0045893,GO:0045935,GO:0045937,GO:0045944,GO:0046649,GO:0046883,GO:0046888,GO:0048018,GO:0048513,GO:0048518,GO:0048519,GO:0048522,GO:0048523,GO:0048534,GO:0048583,GO:0048584,GO:0048731,GO:0048856,GO:0048869,GO:0050730,GO:0050731,GO:0050789,GO:0050794,GO:0050896,GO:0051046,GO:0051048,GO:0051049,GO:0051051,GO:0051171,GO:0051173,GO:0051174,GO:0051246,GO:0051247,GO:0051252,GO:0051254,GO:0051716,GO:0060255,GO:0065007,GO:0065008,GO:0065009,GO:0070851,GO:0070887,GO:0071310,GO:0071345,GO:0080090,GO:0098772,GO:1902531,GO:1902533,GO:1902680,GO:1903506,GO:1903508,GO:1903530,GO:1903531,GO:2000112,GO:2001141
HiC_scaffold_17	GeneMark.hmm3	intron	52792074	52792809	.	-	0	ID=g8911.t2.intron1;Parent=g8911.t2
HiC_scaffold_17	AUGUSTUS	intron	52792074	52792809	1.0	-	.	ID=g8911.t1.intron1;Parent=g8911.t1
HiC_scaffold_17	AUGUSTUS	exon	52792810	52792971	.	-	.	ID=g8911.t1.exon2;Parent=g8911.t1
HiC_scaffold_17	GeneMark.hmm3	CDS	52792810	52792971	.	-	0	ID=g8911.t2.CDS2;Parent=g8911.t2
HiC_scaffold_17	GeneMark.hmm3	exon	52792810	52792971	.	-	0	ID=g8911.t2.exon2;Parent=g8911.t2
HiC_scaffold_17	AUGUSTUS	CDS	52792810	52792971	1.0	-	0	ID=g8911.t1.CDS2;Parent=g8911.t1
HiC_scaffold_17	GeneMark.hmm3	intron	52792972	52793099	.	-	0	ID=g8911.t2.intron2;Parent=g8911.t2
HiC_scaffold_17	AUGUSTUS	intron	52792972	52793099	1.0	-	.	ID=g8911.t1.intron2;Parent=g8911.t1
HiC_scaffold_17	AUGUSTUS	exon	52793100	52793186	.	-	.	ID=g8911.t1.exon3;Parent=g8911.t1
HiC_scaffold_17	GeneMark.hmm3	CDS	52793100	52793186	.	-	0	ID=g8911.t2.CDS3;Parent=g8911.t2
HiC_scaffold_17	GeneMark.hmm3	exon	52793100	52793186	.	-	0	ID=g8911.t2.exon3;Parent=g8911.t2
HiC_scaffold_17	AUGUSTUS	CDS	52793100	52793186	1.0	-	0	ID=g8911.t1.CDS3;Parent=g8911.t1
HiC_scaffold_17	GeneMark.hmm3	intron	52793187	52793360	.	-	0	ID=g8911.t2.intron3;Parent=g8911.t2
HiC_scaffold_17	AUGUSTUS	intron	52793187	52793360	1.0	-	.	ID=g8911.t1.intron3;Parent=g8911.t1
HiC_scaffold_17	AUGUSTUS	exon	52793361	52793533	.	-	.	ID=g8911.t1.exon4;Parent=g8911.t1
HiC_scaffold_17	GeneMark.hmm3	CDS	52793361	52793533	.	-	2	ID=g8911.t2.CDS4;Parent=g8911.t2
HiC_scaffold_17	GeneMark.hmm3	exon	52793361	52793533	.	-	2	ID=g8911.t2.exon4;Parent=g8911.t2
HiC_scaffold_17	AUGUSTUS	CDS	52793361	52793533	1.0	-	2	ID=g8911.t1.CDS4;Parent=g8911.t1
HiC_scaffold_17	GeneMark.hmm3	intron	52793534	52793965	.	-	1	ID=g8911.t2.intron4;Parent=g8911.t2
HiC_scaffold_17	AUGUSTUS	intron	52793534	52794703	1.0	-	.	ID=g8911.t1.intron4;Parent=g8911.t1
HiC_scaffold_17	GeneMark.hmm3	CDS	52793966	52794575	.	-	0	ID=g8911.t2.CDS5;Parent=g8911.t2
HiC_scaffold_17	GeneMark.hmm3	exon	52793966	52794575	.	-	0	ID=g8911.t2.exon5;Parent=g8911.t2
HiC_scaffold_17	GeneMark.hmm3	start_codon	52794573	52794575	.	-	0	ID=g8911.t2.start1;Parent=g8911.t2
HiC_scaffold_17	AUGUSTUS	exon	52794704	52794710	.	-	.	ID=g8911.t1.exon5;Parent=g8911.t1
HiC_scaffold_17	AUGUSTUS	CDS	52794704	52794710	1.0	-	0	ID=g8911.t1.CDS5;Parent=g8911.t1
HiC_scaffold_17	AUGUSTUS	start_codon	52794708	52794710	.	-	0	ID=g8911.t1.start1;Parent=g8911.t1
HiC_scaffold_17	AUGUSTUS	start_codon	52799139	52799141	.	+	0	ID=g8912.t1.start1;Parent=g8912.t1
HiC_scaffold_17	AUGUSTUS	exon	52799139	52799196	.	+	.	ID=g8912.t1.exon1;Parent=g8912.t1
HiC_scaffold_17	AUGUSTUS	CDS	52799139	52799196	1.0	+	0	ID=g8912.t1.CDS1;Parent=g8912.t1
HiC_scaffold_17	AUGUSTUS	gene	52799139	52800440	.	+	.	ID=g8912
HiC_scaffold_17	AUGUSTUS	mRNA	52799139	52800440	1.0	+	.	ID=g8912.t1;Parent=g8912;em_target=9668.ENSMPUP00000007435;em_score=402.5;em_evalue=7.8e-124;em_tcov=.;em_OGs=2EZCN@1|root,2T0Q7@2759|Eukaryota,3A4SP@33154|Opisthokonta,3BRI8@33208|Metazoa,3D5NW@33213|Bilateria,48BCQ@7711|Chordata,493SD@7742|Vertebrata,3J31S@40674|Mammalia,3EM3G@33554|Carnivora;em_COG_cat=S;em_desc=Transmembrane protein 190;em_max_annot_lvl=33208|Metazoa;em_Preferred_name=TMEM190;em_PFAMs=TMEM190;em_GOs=GO:0001669,GO:0002079,GO:0002080,GO:0002244,GO:0002376,GO:0002520,GO:0003674,GO:0005488,GO:0005515,GO:0005575,GO:0005622,GO:0005623,GO:0005737,GO:0007275,GO:0008150,GO:0009987,GO:0012505,GO:0012506,GO:0016020,GO:0030097,GO:0030141,GO:0030154,GO:0030659,GO:0030667,GO:0031090,GO:0031410,GO:0031982,GO:0032501,GO:0032502,GO:0043226,GO:0043227,GO:0043229,GO:0043621,GO:0044422,GO:0044424,GO:0044425,GO:0044433,GO:0044444,GO:0044446,GO:0044464,GO:0048513,GO:0048534,GO:0048731,GO:0048856,GO:0048869,GO:0097223,GO:0097708,GO:0098588,GO:0098589,GO:0098805,GO:0099503
HiC_scaffold_17	AUGUSTUS	intron	52799197	52799288	1.0	+	.	ID=g8912.t1.intron1;Parent=g8912.t1
HiC_scaffold_17	AUGUSTUS	exon	52799289	52799324	.	+	.	ID=g8912.t1.exon2;Parent=g8912.t1
HiC_scaffold_17	AUGUSTUS	CDS	52799289	52799324	1.0	+	2	ID=g8912.t1.CDS2;Parent=g8912.t1
HiC_scaffold_17	AUGUSTUS	intron	52799325	52799829	1.0	+	.	ID=g8912.t1.intron2;Parent=g8912.t1
HiC_scaffold_17	AUGUSTUS	exon	52799830	52799955	.	+	.	ID=g8912.t1.exon3;Parent=g8912.t1
HiC_scaffold_17	AUGUSTUS	CDS	52799830	52799955	1.0	+	2	ID=g8912.t1.CDS3;Parent=g8912.t1
HiC_scaffold_17	AUGUSTUS	intron	52799956	52800026	1.0	+	.	ID=g8912.t1.intron3;Parent=g8912.t1
HiC_scaffold_17	AUGUSTUS	exon	52800027	52800111	.	+	.	ID=g8912.t1.exon4;Parent=g8912.t1
HiC_scaffold_17	AUGUSTUS	CDS	52800027	52800111	1.0	+	2	ID=g8912.t1.CDS4;Parent=g8912.t1
HiC_scaffold_17	AUGUSTUS	intron	52800112	52800199	1.0	+	.	ID=g8912.t1.intron4;Parent=g8912.t1
HiC_scaffold_17	AUGUSTUS	exon	52800200	52800440	.	+	.	ID=g8912.t1.exon5;Parent=g8912.t1
HiC_scaffold_17	AUGUSTUS	CDS	52800200	52800440	1.0	+	1	ID=g8912.t1.CDS5;Parent=g8912.t1
HiC_scaffold_17	AUGUSTUS	stop_codon	52800438	52800440	.	+	0	ID=g8912.t1.stop1;Parent=g8912.t1
HiC_scaffold_17	GeneMark.hmm3	stop_codon	52800659	52800661	.	-	0	ID=g8913.t2.stop1;Parent=g8913.t2
HiC_scaffold_17	GeneMark.hmm3	CDS	52800659	52800833	.	-	1	ID=g8913.t2.CDS1;Parent=g8913.t2
HiC_scaffold_17	GeneMark.hmm3	exon	52800659	52800833	.	-	1	ID=g8913.t2.exon1;Parent=g8913.t2
HiC_scaffold_17	AUGUSTUS	gene	52800659	52805488	.	-	.	ID=g8913
HiC_scaffold_17	GeneMark.hmm3	mRNA	52800659	52805488	.	-	.	ID=g8913.t2;Parent=g8913;em_target=9668.ENSMPUP00000007380;em_score=610.0;em_evalue=1.9e-185;em_tcov=.;em_OGs=28NPD@1|root,2QV92@2759|Eukaryota,39W27@33154|Opisthokonta,3BEUC@33208|Metazoa,3CZ53@33213|Bilateria,47ZA0@7711|Chordata,496FH@7742|Vertebrata,3JEN9@40674|Mammalia,3EGCR@33554|Carnivora;em_COG_cat=S;em_desc=Shisa family member 7;em_max_annot_lvl=33208|Metazoa;em_Preferred_name=SHISA7;em_GOs=GO:0003008,GO:0003674,GO:0005102,GO:0005488,GO:0005515,GO:0005575,GO:0005623,GO:0005886,GO:0005887,GO:0007610,GO:0007611,GO:0007613,GO:0008150,GO:0008328,GO:0010646,GO:0010647,GO:0014069,GO:0016020,GO:0016021,GO:0023051,GO:0023056,GO:0031224,GO:0031226,GO:0032279,GO:0032281,GO:0032501,GO:0032879,GO:0032880,GO:0032991,GO:0034702,GO:0034703,GO:0035254,GO:0035255,GO:0043226,GO:0043235,GO:0044425,GO:0044456,GO:0044459,GO:0044464,GO:0045202,GO:0048167,GO:0048168,GO:0048172,GO:0048518,GO:0048522,GO:0050789,GO:0050794,GO:0050803,GO:0050804,GO:0050806,GO:0050807,GO:0050877,GO:0050890,GO:0051128,GO:0060076,GO:0060341,GO:0065007,GO:0065008,GO:0071944,GO:0097458,GO:0098794,GO:0098796,GO:0098797,GO:0098802,GO:0098878,GO:0098978,GO:0098984,GO:0098985,GO:0099175,GO:0099177,GO:0099572,GO:0106104,GO:1900271,GO:1900273,GO:1901626,GO:1902495,GO:1903827,GO:1903909,GO:1904717,GO:1905475,GO:1990351;em_PFAMs=Shisa
HiC_scaffold_17	GeneMark.hmm3	intron	52800834	52801253	.	-	2	ID=g8913.t2.intron1;Parent=g8913.t2
HiC_scaffold_17	GeneMark.hmm3	CDS	52801254	52801560	.	-	2	ID=g8913.t2.CDS2;Parent=g8913.t2
HiC_scaffold_17	GeneMark.hmm3	exon	52801254	52801560	.	-	2	ID=g8913.t2.exon2;Parent=g8913.t2
HiC_scaffold_17	GeneMark.hmm3	intron	52801561	52801631	.	-	1	ID=g8913.t2.intron2;Parent=g8913.t2
HiC_scaffold_17	GeneMark.hmm3	CDS	52801632	52801641	.	-	0	ID=g8913.t2.CDS3;Parent=g8913.t2
HiC_scaffold_17	GeneMark.hmm3	exon	52801632	52801641	.	-	0	ID=g8913.t2.exon3;Parent=g8913.t2
HiC_scaffold_17	GeneMark.hmm3	intron	52801642	52801703	.	-	0	ID=g8913.t2.intron3;Parent=g8913.t2
HiC_scaffold_17	GeneMark.hmm3	CDS	52801704	52801781	.	-	0	ID=g8913.t2.CDS4;Parent=g8913.t2
HiC_scaffold_17	GeneMark.hmm3	exon	52801704	52801781	.	-	0	ID=g8913.t2.exon4;Parent=g8913.t2
HiC_scaffold_17	GeneMark.hmm3	intron	52801782	52802242	.	-	0	ID=g8913.t2.intron4;Parent=g8913.t2
HiC_scaffold_17	GeneMark.hmm3	CDS	52802243	52802319	.	-	2	ID=g8913.t2.CDS5;Parent=g8913.t2
HiC_scaffold_17	GeneMark.hmm3	exon	52802243	52802319	.	-	2	ID=g8913.t2.exon5;Parent=g8913.t2
HiC_scaffold_17	GeneMark.hmm3	intron	52802320	52802364	.	-	1	ID=g8913.t2.intron5;Parent=g8913.t2
HiC_scaffold_17	GeneMark.hmm3	CDS	52802365	52802439	.	-	2	ID=g8913.t2.CDS6;Parent=g8913.t2
HiC_scaffold_17	GeneMark.hmm3	exon	52802365	52802439	.	-	2	ID=g8913.t2.exon6;Parent=g8913.t2
HiC_scaffold_17	GeneMark.hmm3	intron	52802440	52802975	.	-	1	ID=g8913.t2.intron6;Parent=g8913.t2
HiC_scaffold_17	AUGUSTUS	stop_codon	52802907	52802909	.	-	0	ID=g8913.t1.stop1;Parent=g8913.t1
HiC_scaffold_17	AUGUSTUS	exon	52802907	52802926	.	-	.	ID=g8913.t1.exon1;Parent=g8913.t1
HiC_scaffold_17	AUGUSTUS	CDS	52802907	52802926	0.81	-	2	ID=g8913.t1.CDS1;Parent=g8913.t1
HiC_scaffold_17	AUGUSTUS	mRNA	52802907	52805488	.	-	.	ID=g8913.t1;Parent=g8913;em_target=9668.ENSMPUP00000007380;em_score=610.3;em_evalue=2.2e-186;em_tcov=.;em_OGs=28NPD@1|root,2QV92@2759|Eukaryota,39W27@33154|Opisthokonta,3BEUC@33208|Metazoa,3CZ53@33213|Bilateria,47ZA0@7711|Chordata,496FH@7742|Vertebrata,3JEN9@40674|Mammalia,3EGCR@33554|Carnivora;em_COG_cat=S;em_desc=Shisa family member 7;em_max_annot_lvl=33208|Metazoa;em_Preferred_name=SHISA7;em_GOs=GO:0003008,GO:0003674,GO:0005102,GO:0005488,GO:0005515,GO:0005575,GO:0005623,GO:0005886,GO:0005887,GO:0007610,GO:0007611,GO:0007613,GO:0008150,GO:0008328,GO:0010646,GO:0010647,GO:0014069,GO:0016020,GO:0016021,GO:0023051,GO:0023056,GO:0031224,GO:0031226,GO:0032279,GO:0032281,GO:0032501,GO:0032879,GO:0032880,GO:0032991,GO:0034702,GO:0034703,GO:0035254,GO:0035255,GO:0043226,GO:0043235,GO:0044425,GO:0044456,GO:0044459,GO:0044464,GO:0045202,GO:0048167,GO:0048168,GO:0048172,GO:0048518,GO:0048522,GO:0050789,GO:0050794,GO:0050803,GO:0050804,GO:0050806,GO:0050807,GO:0050877,GO:0050890,GO:0051128,GO:0060076,GO:0060341,GO:0065007,GO:0065008,GO:0071944,GO:0097458,GO:0098794,GO:0098796,GO:0098797,GO:0098802,GO:0098878,GO:0098978,GO:0098984,GO:0098985,GO:0099175,GO:0099177,GO:0099572,GO:0106104,GO:1900271,GO:1900273,GO:1901626,GO:1902495,GO:1903827,GO:1903909,GO:1904717,GO:1905475,GO:1990351;em_PFAMs=Shisa
HiC_scaffold_17	AUGUSTUS	intron	52802927	52803170	0.83	-	.	ID=g8913.t1.intron1;Parent=g8913.t1
HiC_scaffold_17	GeneMark.hmm3	CDS	52802976	52803325	.	-	1	ID=g8913.t2.CDS7;Parent=g8913.t2
HiC_scaffold_17	GeneMark.hmm3	exon	52802976	52803325	.	-	1	ID=g8913.t2.exon7;Parent=g8913.t2
HiC_scaffold_17	AUGUSTUS	exon	52803171	52803325	.	-	.	ID=g8913.t1.exon2;Parent=g8913.t1
HiC_scaffold_17	AUGUSTUS	CDS	52803171	52803325	1.0	-	1	ID=g8913.t1.CDS2;Parent=g8913.t1
HiC_scaffold_17	GeneMark.hmm3	intron	52803326	52804808	.	-	2	ID=g8913.t2.intron7;Parent=g8913.t2
HiC_scaffold_17	AUGUSTUS	intron	52803326	52804808	1.0	-	.	ID=g8913.t1.intron2;Parent=g8913.t1
HiC_scaffold_17	AUGUSTUS	exon	52804809	52805488	.	-	.	ID=g8913.t1.exon3;Parent=g8913.t1
HiC_scaffold_17	GeneMark.hmm3	CDS	52804809	52805488	.	-	0	ID=g8913.t2.CDS8;Parent=g8913.t2
HiC_scaffold_17	GeneMark.hmm3	exon	52804809	52805488	.	-	0	ID=g8913.t2.exon8;Parent=g8913.t2
HiC_scaffold_17	AUGUSTUS	CDS	52804809	52805488	1.0	-	0	ID=g8913.t1.CDS3;Parent=g8913.t1
HiC_scaffold_17	AUGUSTUS	start_codon	52805486	52805488	.	-	0	ID=g8913.t1.start1;Parent=g8913.t1
HiC_scaffold_17	GeneMark.hmm3	start_codon	52805486	52805488	.	-	0	ID=g8913.t2.start1;Parent=g8913.t2
HiC_scaffold_17	AUGUSTUS	stop_codon	52812575	52812577	.	-	0	ID=g8914.t1.stop1;Parent=g8914.t1
HiC_scaffold_17	AUGUSTUS	gene	52812575	52812943	.	-	.	ID=g8914
HiC_scaffold_17	AUGUSTUS	exon	52812575	52812943	.	-	.	ID=g8914.t1.exon1;Parent=g8914.t1
HiC_scaffold_17	AUGUSTUS	mRNA	52812575	52812943	0.96	-	.	ID=g8914.t1;Parent=g8914
HiC_scaffold_17	AUGUSTUS	CDS	52812575	52812943	0.96	-	0	ID=g8914.t1.CDS1;Parent=g8914.t1
HiC_scaffold_17	AUGUSTUS	start_codon	52812941	52812943	.	-	0	ID=g8914.t1.start1;Parent=g8914.t1
HiC_scaffold_17	AUGUSTUS	stop_codon	52813250	52813252	.	-	0	ID=g8915.t1.stop1;Parent=g8915.t1
HiC_scaffold_17	AUGUSTUS	exon	52813250	52813330	.	-	.	ID=g8915.t1.exon1;Parent=g8915.t1
HiC_scaffold_17	AUGUSTUS	CDS	52813250	52813330	1.0	-	0	ID=g8915.t1.CDS1;Parent=g8915.t1
HiC_scaffold_17	AUGUSTUS	gene	52813250	52816126	.	-	.	ID=g8915
HiC_scaffold_17	AUGUSTUS	mRNA	52813250	52816126	1.0	-	.	ID=g8915.t1;Parent=g8915;em_target=10181.XP_004866702.1;em_score=374.7;em_evalue=1.1e-116;em_tcov=.;em_OGs=COG1335@1|root,KOG4044@2759|Eukaryota,38EAH@33154|Opisthokonta,3BAPT@33208|Metazoa,3E495@33213|Bilateria,48QY3@7711|Chordata,49MI1@7742|Vertebrata,3JPWU@40674|Mammalia;em_COG_cat=Q;em_desc=Isochorismatase family;em_max_annot_lvl=33208|Metazoa;em_Preferred_name=ISOC2;em_PFAMs=Isochorismatase;em_GOs=GO:0005575,GO:0005622,GO:0005623,GO:0005737,GO:0044424,GO:0044464
HiC_scaffold_17	AUGUSTUS	intron	52813331	52814757	1.0	-	.	ID=g8915.t1.intron1;Parent=g8915.t1
HiC_scaffold_17	AUGUSTUS	exon	52814758	52814875	.	-	.	ID=g8915.t1.exon2;Parent=g8915.t1
HiC_scaffold_17	AUGUSTUS	CDS	52814758	52814875	1.0	-	1	ID=g8915.t1.CDS2;Parent=g8915.t1
HiC_scaffold_17	AUGUSTUS	intron	52814876	52815019	1.0	-	.	ID=g8915.t1.intron2;Parent=g8915.t1
HiC_scaffold_17	AUGUSTUS	exon	52815020	52815090	.	-	.	ID=g8915.t1.exon3;Parent=g8915.t1
HiC_scaffold_17	AUGUSTUS	CDS	52815020	52815090	1.0	-	0	ID=g8915.t1.CDS3;Parent=g8915.t1
HiC_scaffold_17	AUGUSTUS	intron	52815091	52815268	1.0	-	.	ID=g8915.t1.intron3;Parent=g8915.t1
HiC_scaffold_17	AUGUSTUS	exon	52815269	52815478	.	-	.	ID=g8915.t1.exon4;Parent=g8915.t1
HiC_scaffold_17	AUGUSTUS	CDS	52815269	52815478	1.0	-	0	ID=g8915.t1.CDS4;Parent=g8915.t1
HiC_scaffold_17	AUGUSTUS	intron	52815479	52815991	1.0	-	.	ID=g8915.t1.intron4;Parent=g8915.t1
HiC_scaffold_17	AUGUSTUS	exon	52815992	52816126	.	-	.	ID=g8915.t1.exon5;Parent=g8915.t1
HiC_scaffold_17	AUGUSTUS	CDS	52815992	52816126	1.0	-	0	ID=g8915.t1.CDS5;Parent=g8915.t1
HiC_scaffold_17	AUGUSTUS	start_codon	52816124	52816126	.	-	0	ID=g8915.t1.start1;Parent=g8915.t1
HiC_scaffold_17	AUGUSTUS	stop_codon	52821134	52821136	.	-	0	ID=g8916.t1.stop1;Parent=g8916.t1
HiC_scaffold_17	AUGUSTUS	exon	52821134	52821590	.	-	.	ID=g8916.t1.exon1;Parent=g8916.t1
HiC_scaffold_17	AUGUSTUS	CDS	52821134	52821590	1.0	-	1	ID=g8916.t1.CDS1;Parent=g8916.t1
HiC_scaffold_17	AUGUSTUS	gene	52821134	52825970	.	-	.	ID=g8916
HiC_scaffold_17	AUGUSTUS	mRNA	52821134	52825970	1.0	-	.	ID=g8916.t1;Parent=g8916;em_target=1026970.XP_008844924.1;em_score=267.5;em_evalue=1.1e-83;em_tcov=.;em_OGs=2F9SH@1|root,2TAYD@2759|Eukaryota,3AKZ3@33154|Opisthokonta,3C0AT@33208|Metazoa,3DGX8@33213|Bilateria,48JSP@7711|Chordata,49GUU@7742|Vertebrata,3JJPH@40674|Mammalia;em_COG_cat=None;em_desc=None;em_max_annot_lvl=33208|Metazoa
HiC_scaffold_17	AUGUSTUS	intron	52821591	52825797	1.0	-	.	ID=g8916.t1.intron1;Parent=g8916.t1
HiC_scaffold_17	AUGUSTUS	exon	52825798	52825970	.	-	.	ID=g8916.t1.exon2;Parent=g8916.t1
HiC_scaffold_17	AUGUSTUS	CDS	52825798	52825970	1.0	-	0	ID=g8916.t1.CDS2;Parent=g8916.t1
HiC_scaffold_17	AUGUSTUS	start_codon	52825968	52825970	.	-	0	ID=g8916.t1.start1;Parent=g8916.t1
HiC_scaffold_17	gmst	start_codon	52837814	52837816	297.872392	+	0	ID=g8917.t2.start1;Parent=g8917.t2
HiC_scaffold_17	AUGUSTUS	gene	52837814	52841041	.	+	.	ID=g8917
HiC_scaffold_17	gmst	mRNA	52837814	52841041	.	+	.	ID=g8917.t2;Parent=g8917;em_target=9668.ENSMPUP00000020056;em_score=2343.7;em_evalue=0.0;em_tcov=.;em_OGs=KOG1721@1|root,KOG1721@2759|Eukaryota,38EKN@33154|Opisthokonta,3BK3X@33208|Metazoa,3CUKM@33213|Bilateria,489YB@7711|Chordata,498SY@7742|Vertebrata,3JEVE@40674|Mammalia,3EFPV@33554|Carnivora;em_COG_cat=K;em_desc=Zinc finger protein 628;em_max_annot_lvl=33208|Metazoa;em_PFAMs=zf-C2H2,zf-H2C2_2,zf-met;em_Preferred_name=ZNF628;em_GOs=GO:0000981,GO:0003674,GO:0003676,GO:0003677,GO:0003700,GO:0005488,GO:0005575,GO:0005622,GO:0005623,GO:0005634,GO:0006355,GO:0006357,GO:0008150,GO:0009889,GO:0010468,GO:0010556,GO:0019219,GO:0019222,GO:0031323,GO:0031326,GO:0043226,GO:0043227,GO:0043229,GO:0043231,GO:0044424,GO:0044464,GO:0050789,GO:0050794,GO:0051171,GO:0051252,GO:0060255,GO:0065007,GO:0080090,GO:0097159,GO:0140110,GO:1901363,GO:1903506,GO:2000112,GO:2001141;em_KEGG_ko=ko:K14555;em_KEGG_Pathway=ko03008,map03008;em_BRITE=ko00000,ko00001,ko03009
HiC_scaffold_17	gmst	CDS	52837814	52841041	297.872392	+	0	ID=g8917.t2.CDS1;Parent=g8917.t2
HiC_scaffold_17	gmst	exon	52837814	52841041	297.872392	+	0	ID=g8917.t2.exon1;Parent=g8917.t2
HiC_scaffold_17	AUGUSTUS	start_codon	52837883	52837885	.	+	0	ID=g8917.t1.start1;Parent=g8917.t1
HiC_scaffold_17	AUGUSTUS	exon	52837883	52841041	.	+	.	ID=g8917.t1.exon1;Parent=g8917.t1
HiC_scaffold_17	AUGUSTUS	mRNA	52837883	52841041	0.84	+	.	ID=g8917.t1;Parent=g8917;em_target=9668.ENSMPUP00000020056;em_score=2291.2;em_evalue=0.0;em_tcov=.;em_OGs=KOG1721@1|root,KOG1721@2759|Eukaryota,38EKN@33154|Opisthokonta,3BK3X@33208|Metazoa,3CUKM@33213|Bilateria,489YB@7711|Chordata,498SY@7742|Vertebrata,3JEVE@40674|Mammalia,3EFPV@33554|Carnivora;em_COG_cat=K;em_desc=Zinc finger protein 628;em_max_annot_lvl=33208|Metazoa;em_PFAMs=zf-C2H2,zf-H2C2_2,zf-met;em_Preferred_name=ZNF628;em_GOs=GO:0000981,GO:0003674,GO:0003676,GO:0003677,GO:0003700,GO:0005488,GO:0005575,GO:0005622,GO:0005623,GO:0005634,GO:0006355,GO:0006357,GO:0008150,GO:0009889,GO:0010468,GO:0010556,GO:0019219,GO:0019222,GO:0031323,GO:0031326,GO:0043226,GO:0043227,GO:0043229,GO:0043231,GO:0044424,GO:0044464,GO:0050789,GO:0050794,GO:0051171,GO:0051252,GO:0060255,GO:0065007,GO:0080090,GO:0097159,GO:0140110,GO:1901363,GO:1903506,GO:2000112,GO:2001141;em_KEGG_ko=ko:K14555;em_KEGG_Pathway=ko03008,map03008;em_BRITE=ko00000,ko00001,ko03009
HiC_scaffold_17	AUGUSTUS	CDS	52837883	52841041	0.84	+	0	ID=g8917.t1.CDS1;Parent=g8917.t1
HiC_scaffold_17	AUGUSTUS	stop_codon	52841039	52841041	.	+	0	ID=g8917.t1.stop1;Parent=g8917.t1
HiC_scaffold_17	gmst	stop_codon	52841039	52841041	297.872392	+	0	ID=g8917.t2.stop1;Parent=g8917.t2
HiC_scaffold_17	AUGUSTUS	start_codon	52842598	52842600	.	+	0	ID=g8918.t1.start1;Parent=g8918.t1
HiC_scaffold_17	AUGUSTUS	exon	52842598	52842669	.	+	.	ID=g8918.t1.exon1;Parent=g8918.t1
HiC_scaffold_17	AUGUSTUS	CDS	52842598	52842669	1.0	+	0	ID=g8918.t1.CDS1;Parent=g8918.t1
HiC_scaffold_17	AUGUSTUS	gene	52842598	52844037	.	+	.	ID=g8918
HiC_scaffold_17	AUGUSTUS	mRNA	52842598	52844037	1.0	+	.	ID=g8918.t1;Parent=g8918;em_target=9713.XP_006748660.1;em_score=436.6;em_evalue=4.4e-134;em_tcov=.;em_OGs=2ABAQ@1|root,2RYNT@2759|Eukaryota,39X4S@33154|Opisthokonta,3BP21@33208|Metazoa,3D4GC@33213|Bilateria,48DAP@7711|Chordata,493QB@7742|Vertebrata,3JAC5@40674|Mammalia,3EII3@33554|Carnivora;em_COG_cat=S;em_desc=N-acetyltransferase 14;em_max_annot_lvl=33208|Metazoa;em_PFAMs=Acetyltransf_1,Acetyltransf_10;em_Preferred_name=NAT14;em_GOs=GO:0005575,GO:0005622,GO:0005623,GO:0005634,GO:0006139,GO:0006351,GO:0006352,GO:0006355,GO:0006725,GO:0006807,GO:0008150,GO:0008152,GO:0009058,GO:0009059,GO:0009889,GO:0009891,GO:0009893,GO:0009987,GO:0010467,GO:0010468,GO:0010556,GO:0010557,GO:0010604,GO:0010628,GO:0016070,GO:0018130,GO:0019219,GO:0019222,GO:0019438,GO:0031323,GO:0031325,GO:0031326,GO:0031328,GO:0032774,GO:0034641,GO:0034645,GO:0034654,GO:0043170,GO:0043226,GO:0043227,GO:0043229,GO:0043231,GO:0044237,GO:0044238,GO:0044249,GO:0044260,GO:0044271,GO:0044424,GO:0044464,GO:0045893,GO:0045935,GO:0046483,GO:0048518,GO:0048522,GO:0050789,GO:0050794,GO:0051171,GO:0051173,GO:0051252,GO:0051254,GO:0060255,GO:0065007,GO:0071704,GO:0080090,GO:0090304,GO:0097659,GO:1901360,GO:1901362,GO:1901576,GO:1902680,GO:1903506,GO:1903508,GO:2000112,GO:2001141
HiC_scaffold_17	AUGUSTUS	intron	52842670	52843488	1.0	+	.	ID=g8918.t1.intron1;Parent=g8918.t1
HiC_scaffold_17	AUGUSTUS	exon	52843489	52844037	.	+	.	ID=g8918.t1.exon2;Parent=g8918.t1
HiC_scaffold_17	AUGUSTUS	CDS	52843489	52844037	1.0	+	0	ID=g8918.t1.CDS2;Parent=g8918.t1
HiC_scaffold_17	AUGUSTUS	stop_codon	52844035	52844037	.	+	0	ID=g8918.t1.stop1;Parent=g8918.t1
HiC_scaffold_17	AUGUSTUS	stop_codon	52875077	52875079	.	-	0	ID=g8919.t1.stop1;Parent=g8919.t1
HiC_scaffold_17	AUGUSTUS	exon	52875077	52875733	.	-	.	ID=g8919.t1.exon1;Parent=g8919.t1
HiC_scaffold_17	AUGUSTUS	CDS	52875077	52875733	1.0	-	0	ID=g8919.t1.CDS1;Parent=g8919.t1
HiC_scaffold_17	AUGUSTUS	gene	52875077	52878012	.	-	.	ID=g8919
HiC_scaffold_17	AUGUSTUS	mRNA	52875077	52878012	1.0	-	.	ID=g8919.t1;Parent=g8919;em_target=9668.ENSMPUP00000007304;em_score=764.6;em_evalue=5.5e-233;em_tcov=.;em_OGs=KOG1345@1|root,KOG1345@2759|Eukaryota,38C47@33154|Opisthokonta,3BGA6@33208|Metazoa,3CY9Y@33213|Bilateria,481XZ@7711|Chordata,48WJX@7742|Vertebrata,3J1YM@40674|Mammalia,3ETWJ@33554|Carnivora;em_COG_cat=T;em_desc=SH3 domain binding kinase family member 2;em_max_annot_lvl=33208|Metazoa;em_Preferred_name=SBK2;em_EC=2.7.11.1;em_KEGG_ko=ko:K08858;em_BRITE=ko00000,ko01000,ko01001;em_PFAMs=Pkinase;em_GOs=GO:0001932,GO:0001934,GO:0003674,GO:0003824,GO:0004672,GO:0004674,GO:0005488,GO:0005515,GO:0005575,GO:0005622,GO:0005623,GO:0005737,GO:0006464,GO:0006468,GO:0006793,GO:0006796,GO:0006807,GO:0006928,GO:0006950,GO:0006996,GO:0007010,GO:0007154,GO:0007165,GO:0007264,GO:0007265,GO:0007266,GO:0007346,GO:0008150,GO:0008152,GO:0009893,GO:0009966,GO:0009987,GO:0010562,GO:0010604,GO:0010646,GO:0010941,GO:0016043,GO:0016301,GO:0016310,GO:0016477,GO:0016740,GO:0016772,GO:0016773,GO:0017016,GO:0017048,GO:0019220,GO:0019222,GO:0019538,GO:0019899,GO:0023014,GO:0023051,GO:0023052,GO:0030029,GO:0030036,GO:0031098,GO:0031267,GO:0031323,GO:0031325,GO:0031399,GO:0031401,GO:0032147,GO:0032268,GO:0032270,GO:0033554,GO:0033674,GO:0035556,GO:0036211,GO:0040011,GO:0042325,GO:0042327,GO:0042981,GO:0043067,GO:0043085,GO:0043170,GO:0043408,GO:0043412,GO:0043549,GO:0044093,GO:0044237,GO:0044238,GO:0044260,GO:0044267,GO:0044424,GO:0044464,GO:0045859,GO:0045860,GO:0045937,GO:0048365,GO:0048518,GO:0048522,GO:0048583,GO:0048870,GO:0050789,GO:0050790,GO:0050794,GO:0050896,GO:0051020,GO:0051171,GO:0051173,GO:0051174,GO:0051179,GO:0051246,GO:0051247,GO:0051338,GO:0051347,GO:0051674,GO:0051716,GO:0051726,GO:0060255,GO:0065007,GO:0065009,GO:0071704,GO:0071840,GO:0080090,GO:0140096,GO:1901564,GO:1902531
HiC_scaffold_17	AUGUSTUS	intron	52875734	52876029	1.0	-	.	ID=g8919.t1.intron1;Parent=g8919.t1
HiC_scaffold_17	AUGUSTUS	exon	52876030	52876232	.	-	.	ID=g8919.t1.exon2;Parent=g8919.t1
HiC_scaffold_17	AUGUSTUS	CDS	52876030	52876232	1.0	-	2	ID=g8919.t1.CDS2;Parent=g8919.t1
HiC_scaffold_17	AUGUSTUS	intron	52876233	52877759	1.0	-	.	ID=g8919.t1.intron2;Parent=g8919.t1
HiC_scaffold_17	AUGUSTUS	exon	52877760	52878012	.	-	.	ID=g8919.t1.exon3;Parent=g8919.t1
HiC_scaffold_17	AUGUSTUS	CDS	52877760	52878012	1.0	-	0	ID=g8919.t1.CDS3;Parent=g8919.t1
HiC_scaffold_17	AUGUSTUS	start_codon	52878010	52878012	.	-	0	ID=g8919.t1.start1;Parent=g8919.t1
HiC_scaffold_17	AUGUSTUS	stop_codon	52881014	52881016	.	-	0	ID=g8920.t1.stop1;Parent=g8920.t1
HiC_scaffold_17	GeneMark.hmm3	stop_codon	52881014	52881016	.	-	0	ID=g8920.t2.stop1;Parent=g8920.t2
HiC_scaffold_17	GeneMark.hmm3	CDS	52881014	52881247	.	-	0	ID=g8920.t2.CDS1;Parent=g8920.t2
HiC_scaffold_17	GeneMark.hmm3	exon	52881014	52881247	.	-	0	ID=g8920.t2.exon1;Parent=g8920.t2
HiC_scaffold_17	AUGUSTUS	exon	52881014	52881264	.	-	.	ID=g8920.t1.exon1;Parent=g8920.t1
HiC_scaffold_17	AUGUSTUS	CDS	52881014	52881264	0.86	-	2	ID=g8920.t1.CDS1;Parent=g8920.t1
HiC_scaffold_17	AUGUSTUS	gene	52881014	52884407	.	-	.	ID=g8920
HiC_scaffold_17	AUGUSTUS	mRNA	52881014	52884407	.	-	.	ID=g8920.t1;Parent=g8920;em_target=9713.XP_006748663.1;em_score=529.1;em_evalue=5.5e-162;em_tcov=.;em_OGs=KOG1345@1|root,KOG1345@2759|Eukaryota,38D1D@33154|Opisthokonta,3BKUZ@33208|Metazoa,3CSU5@33213|Bilateria,486QR@7711|Chordata,48Y52@7742|Vertebrata,3J3VP@40674|Mammalia,3ESZ3@33554|Carnivora;em_COG_cat=T;em_desc=SH3 domain binding kinase family, member 3;em_max_annot_lvl=33208|Metazoa;em_Preferred_name=SBK3;em_EC=2.7.11.1;em_KEGG_ko=ko:K08858;em_BRITE=ko00000,ko01000,ko01001;em_PFAMs=Pkinase;em_GOs=GO:0003674,GO:0003824,GO:0004672,GO:0004674,GO:0006464,GO:0006468,GO:0006793,GO:0006796,GO:0006807,GO:0008150,GO:0008152,GO:0009987,GO:0016301,GO:0016310,GO:0016740,GO:0016772,GO:0016773,GO:0019538,GO:0036211,GO:0043170,GO:0043412,GO:0044237,GO:0044238,GO:0044260,GO:0044267,GO:0071704,GO:0140096,GO:1901564
HiC_scaffold_17	GeneMark.hmm3	mRNA	52881014	52884407	.	-	.	ID=g8920.t2;Parent=g8920;em_target=9713.XP_006748663.1;em_score=737.4;em_evalue=8.3e-225;em_tcov=.;em_OGs=KOG1345@1|root,KOG1345@2759|Eukaryota,38D1D@33154|Opisthokonta,3BKUZ@33208|Metazoa,3CSU5@33213|Bilateria,486QR@7711|Chordata,48Y52@7742|Vertebrata,3J3VP@40674|Mammalia,3ESZ3@33554|Carnivora;em_COG_cat=T;em_desc=SH3 domain binding kinase family, member 3;em_max_annot_lvl=33208|Metazoa;em_Preferred_name=SBK3;em_EC=2.7.11.1;em_KEGG_ko=ko:K08858;em_BRITE=ko00000,ko01000,ko01001;em_PFAMs=Pkinase;em_GOs=GO:0003674,GO:0003824,GO:0004672,GO:0004674,GO:0006464,GO:0006468,GO:0006793,GO:0006796,GO:0006807,GO:0008150,GO:0008152,GO:0009987,GO:0016301,GO:0016310,GO:0016740,GO:0016772,GO:0016773,GO:0019538,GO:0036211,GO:0043170,GO:0043412,GO:0044237,GO:0044238,GO:0044260,GO:0044267,GO:0071704,GO:0140096,GO:1901564
HiC_scaffold_17	GeneMark.hmm3	intron	52881248	52881278	.	-	0	ID=g8920.t2.intron1;Parent=g8920.t2
HiC_scaffold_17	AUGUSTUS	intron	52881265	52881556	0.85	-	.	ID=g8920.t1.intron1;Parent=g8920.t1
HiC_scaffold_17	GeneMark.hmm3	CDS	52881279	52881701	.	-	0	ID=g8920.t2.CDS2;Parent=g8920.t2
HiC_scaffold_17	GeneMark.hmm3	exon	52881279	52881701	.	-	0	ID=g8920.t2.exon2;Parent=g8920.t2
HiC_scaffold_17	AUGUSTUS	exon	52881557	52881701	.	-	.	ID=g8920.t1.exon2;Parent=g8920.t1
HiC_scaffold_17	AUGUSTUS	CDS	52881557	52881701	0.97	-	0	ID=g8920.t1.CDS2;Parent=g8920.t1
HiC_scaffold_17	GeneMark.hmm3	intron	52881702	52882987	.	-	0	ID=g8920.t2.intron2;Parent=g8920.t2
HiC_scaffold_17	AUGUSTUS	intron	52881702	52882987	1.0	-	.	ID=g8920.t1.intron2;Parent=g8920.t1
HiC_scaffold_17	AUGUSTUS	exon	52882988	52883190	.	-	.	ID=g8920.t1.exon3;Parent=g8920.t1
HiC_scaffold_17	GeneMark.hmm3	CDS	52882988	52883190	.	-	2	ID=g8920.t2.CDS3;Parent=g8920.t2
HiC_scaffold_17	GeneMark.hmm3	exon	52882988	52883190	.	-	2	ID=g8920.t2.exon3;Parent=g8920.t2
HiC_scaffold_17	AUGUSTUS	CDS	52882988	52883190	1.0	-	2	ID=g8920.t1.CDS3;Parent=g8920.t1
HiC_scaffold_17	GeneMark.hmm3	intron	52883191	52883692	.	-	1	ID=g8920.t2.intron3;Parent=g8920.t2
HiC_scaffold_17	AUGUSTUS	intron	52883191	52883692	1.0	-	.	ID=g8920.t1.intron3;Parent=g8920.t1
HiC_scaffold_17	AUGUSTUS	exon	52883693	52883843	.	-	.	ID=g8920.t1.exon4;Parent=g8920.t1
HiC_scaffold_17	GeneMark.hmm3	CDS	52883693	52883843	.	-	0	ID=g8920.t2.CDS4;Parent=g8920.t2
HiC_scaffold_17	GeneMark.hmm3	exon	52883693	52883843	.	-	0	ID=g8920.t2.exon4;Parent=g8920.t2
HiC_scaffold_17	AUGUSTUS	CDS	52883693	52883843	1.0	-	0	ID=g8920.t1.CDS4;Parent=g8920.t1
HiC_scaffold_17	GeneMark.hmm3	intron	52883844	52884362	.	-	0	ID=g8920.t2.intron4;Parent=g8920.t2
HiC_scaffold_17	AUGUSTUS	intron	52883844	52884362	1.0	-	.	ID=g8920.t1.intron4;Parent=g8920.t1
HiC_scaffold_17	AUGUSTUS	exon	52884363	52884407	.	-	.	ID=g8920.t1.exon5;Parent=g8920.t1
HiC_scaffold_17	GeneMark.hmm3	CDS	52884363	52884407	.	-	0	ID=g8920.t2.CDS5;Parent=g8920.t2
HiC_scaffold_17	GeneMark.hmm3	exon	52884363	52884407	.	-	0	ID=g8920.t2.exon5;Parent=g8920.t2
HiC_scaffold_17	AUGUSTUS	CDS	52884363	52884407	1.0	-	0	ID=g8920.t1.CDS5;Parent=g8920.t1
HiC_scaffold_17	AUGUSTUS	start_codon	52884405	52884407	.	-	0	ID=g8920.t1.start1;Parent=g8920.t1
HiC_scaffold_17	GeneMark.hmm3	start_codon	52884405	52884407	.	-	0	ID=g8920.t2.start1;Parent=g8920.t2
HiC_scaffold_17	gmst	start_codon	52896441	52896443	53.846416	+	0	ID=g8921.t1.start1;Parent=g8921.t1
HiC_scaffold_17	gmst	gene	52896441	52896971	.	+	.	ID=g8921
HiC_scaffold_17	gmst	mRNA	52896441	52896971	.	+	.	ID=g8921.t1;Parent=g8921
HiC_scaffold_17	gmst	CDS	52896441	52896971	53.846416	+	0	ID=g8921.t1.CDS1;Parent=g8921.t1
HiC_scaffold_17	gmst	exon	52896441	52896971	53.846416	+	0	ID=g8921.t1.exon1;Parent=g8921.t1
HiC_scaffold_17	gmst	stop_codon	52896969	52896971	53.846416	+	0	ID=g8921.t1.stop1;Parent=g8921.t1
HiC_scaffold_17	AUGUSTUS	stop_codon	52901415	52901417	.	-	0	ID=g8922.t1.stop1;Parent=g8922.t1
HiC_scaffold_17	AUGUSTUS	gene	52901415	52903112	.	-	.	ID=g8922
HiC_scaffold_17	AUGUSTUS	exon	52901415	52903112	.	-	.	ID=g8922.t1.exon1;Parent=g8922.t1
HiC_scaffold_17	AUGUSTUS	mRNA	52901415	52903112	1.0	-	.	ID=g8922.t1;Parent=g8922;em_target=9707.XP_004405107.1;em_score=1229.2;em_evalue=0.0;em_tcov=.;em_OGs=KOG1721@1|root,KOG1721@2759|Eukaryota,3AF1R@33154|Opisthokonta,3BYH9@33208|Metazoa,3CYYQ@33213|Bilateria,48D9M@7711|Chordata,494AZ@7742|Vertebrata,3JEEN@40674|Mammalia,3ETHS@33554|Carnivora;em_COG_cat=K;em_desc=Zinc-finger of C2H2 type;em_max_annot_lvl=33208|Metazoa;em_PFAMs=zf-C2H2;em_Preferred_name=ZNF579;em_GOs=GO:0000981,GO:0003674,GO:0003700,GO:0006355,GO:0006357,GO:0008150,GO:0009889,GO:0010468,GO:0010556,GO:0019219,GO:0019222,GO:0031323,GO:0031326,GO:0050789,GO:0050794,GO:0051171,GO:0051252,GO:0060255,GO:0065007,GO:0080090,GO:0140110,GO:1903506,GO:2000112,GO:2001141
HiC_scaffold_17	AUGUSTUS	CDS	52901415	52903112	1.0	-	0	ID=g8922.t1.CDS1;Parent=g8922.t1
HiC_scaffold_17	AUGUSTUS	start_codon	52903110	52903112	.	-	0	ID=g8922.t1.start1;Parent=g8922.t1
HiC_scaffold_17	AUGUSTUS	stop_codon	52911918	52911920	.	-	0	ID=g8923.t1.stop1;Parent=g8923.t1
HiC_scaffold_17	AUGUSTUS	exon	52911918	52913111	.	-	.	ID=g8923.t1.exon1;Parent=g8923.t1
HiC_scaffold_17	AUGUSTUS	CDS	52911918	52913111	1.0	-	0	ID=g8923.t1.CDS1;Parent=g8923.t1
HiC_scaffold_17	AUGUSTUS	gene	52911918	52915985	.	-	.	ID=g8923
HiC_scaffold_17	AUGUSTUS	mRNA	52911918	52915985	1.0	-	.	ID=g8923.t1;Parent=g8923;em_target=9668.ENSMPUP00000007258;em_score=1266.2;em_evalue=0.0;em_tcov=.;em_OGs=KOG1721@1|root,KOG1721@2759|Eukaryota,39XT2@33154|Opisthokonta,3BEK7@33208|Metazoa,3D33R@33213|Bilateria,486A2@7711|Chordata,48V42@7742|Vertebrata,3JDA3@40674|Mammalia,3EGNJ@33554|Carnivora;em_COG_cat=K;em_desc=FLT3-interacting zinc finger;em_max_annot_lvl=33208|Metazoa;em_PFAMs=zf-C2H2,zf-C2H2_6;em_Preferred_name=FIZ1;em_GOs=GO:0000981,GO:0001932,GO:0001934,GO:0003674,GO:0003700,GO:0005102,GO:0005488,GO:0005515,GO:0005575,GO:0005622,GO:0005623,GO:0005634,GO:0005737,GO:0006355,GO:0006357,GO:0008150,GO:0009889,GO:0009893,GO:0010468,GO:0010556,GO:0010562,GO:0010604,GO:0019219,GO:0019220,GO:0019222,GO:0019899,GO:0019900,GO:0019901,GO:0030971,GO:0031323,GO:0031325,GO:0031326,GO:0031399,GO:0031401,GO:0032268,GO:0032270,GO:0042325,GO:0042327,GO:0043226,GO:0043227,GO:0043229,GO:0043231,GO:0044424,GO:0044464,GO:0045937,GO:0048518,GO:0048522,GO:0050789,GO:0050794,GO:0051171,GO:0051173,GO:0051174,GO:0051246,GO:0051247,GO:0051252,GO:0060255,GO:0065007,GO:0080090,GO:0140110,GO:1903506,GO:1990782,GO:2000112,GO:2001141
HiC_scaffold_17	AUGUSTUS	intron	52913112	52914085	1.0	-	.	ID=g8923.t1.intron1;Parent=g8923.t1
HiC_scaffold_17	AUGUSTUS	exon	52914086	52914437	.	-	.	ID=g8923.t1.exon2;Parent=g8923.t1
HiC_scaffold_17	AUGUSTUS	CDS	52914086	52914437	1.0	-	1	ID=g8923.t1.CDS2;Parent=g8923.t1
HiC_scaffold_17	AUGUSTUS	intron	52914438	52915818	1.0	-	.	ID=g8923.t1.intron2;Parent=g8923.t1
HiC_scaffold_17	AUGUSTUS	exon	52915819	52915985	.	-	.	ID=g8923.t1.exon3;Parent=g8923.t1
HiC_scaffold_17	AUGUSTUS	CDS	52915819	52915985	1.0	-	0	ID=g8923.t1.CDS3;Parent=g8923.t1
HiC_scaffold_17	AUGUSTUS	start_codon	52915983	52915985	.	-	0	ID=g8923.t1.start1;Parent=g8923.t1
HiC_scaffold_17	AUGUSTUS	start_codon	52918363	52918365	.	+	0	ID=g8924.t1.start1;Parent=g8924.t1
HiC_scaffold_17	AUGUSTUS	gene	52918363	52919154	.	+	.	ID=g8924
HiC_scaffold_17	AUGUSTUS	exon	52918363	52919154	.	+	.	ID=g8924.t1.exon1;Parent=g8924.t1
HiC_scaffold_17	AUGUSTUS	mRNA	52918363	52919154	1.0	+	.	ID=g8924.t1;Parent=g8924;em_target=9713.XP_006750075.1;em_score=582.4;em_evalue=5.2e-178;em_tcov=.;em_OGs=KOG1721@1|root,KOG1721@2759|Eukaryota,3A321@33154|Opisthokonta,3BQRW@33208|Metazoa,3D4EE@33213|Bilateria,488GY@7711|Chordata,49806@7742|Vertebrata,3JFJ6@40674|Mammalia,3ENZN@33554|Carnivora;em_COG_cat=K;em_desc=Zinc finger protein 524;em_max_annot_lvl=33208|Metazoa;em_Preferred_name=ZNF524;em_PFAMs=zf-C2H2,zf-C2H2_4,zf-C2H2_6;em_GOs=GO:0000981,GO:0003674,GO:0003700,GO:0006355,GO:0006357,GO:0008150,GO:0009889,GO:0010468,GO:0010556,GO:0019219,GO:0019222,GO:0031323,GO:0031326,GO:0050789,GO:0050794,GO:0051171,GO:0051252,GO:0060255,GO:0065007,GO:0080090,GO:0140110,GO:1903506,GO:2000112,GO:2001141
HiC_scaffold_17	AUGUSTUS	CDS	52918363	52919154	1.0	+	0	ID=g8924.t1.CDS1;Parent=g8924.t1
HiC_scaffold_17	AUGUSTUS	stop_codon	52919152	52919154	.	+	0	ID=g8924.t1.stop1;Parent=g8924.t1
HiC_scaffold_17	AUGUSTUS	stop_codon	52933377	52933379	.	-	0	ID=g8925.t1.stop1;Parent=g8925.t1
HiC_scaffold_17	AUGUSTUS	exon	52933377	52934273	.	-	.	ID=g8925.t1.exon1;Parent=g8925.t1
HiC_scaffold_17	AUGUSTUS	CDS	52933377	52934273	1.0	-	0	ID=g8925.t1.CDS1;Parent=g8925.t1
HiC_scaffold_17	AUGUSTUS	gene	52933377	52935579	.	-	.	ID=g8925
HiC_scaffold_17	AUGUSTUS	mRNA	52933377	52935579	1.0	-	.	ID=g8925.t1;Parent=g8925;em_target=9668.ENSMPUP00000007249;em_score=737.2;em_evalue=8.5e-225;em_tcov=.;em_OGs=KOG1721@1|root,KOG1721@2759|Eukaryota,39YST@33154|Opisthokonta,3BMRF@33208|Metazoa,3D0CT@33213|Bilateria,481QJ@7711|Chordata,4997A@7742|Vertebrata,3J9KS@40674|Mammalia,3EKMS@33554|Carnivora;em_COG_cat=K;em_desc=Zinc finger protein 784;em_max_annot_lvl=33208|Metazoa;em_PFAMs=zf-C2H2;em_Preferred_name=ZNF784;em_GOs=GO:0000981,GO:0002244,GO:0002376,GO:0002520,GO:0003674,GO:0003700,GO:0006355,GO:0006357,GO:0007275,GO:0008150,GO:0009889,GO:0009987,GO:0010468,GO:0010556,GO:0019219,GO:0019222,GO:0030097,GO:0030154,GO:0031323,GO:0031326,GO:0032501,GO:0032502,GO:0048513,GO:0048534,GO:0048731,GO:0048856,GO:0048869,GO:0050789,GO:0050794,GO:0051171,GO:0051252,GO:0060255,GO:0065007,GO:0080090,GO:0140110,GO:1903506,GO:2000112,GO:2001141
HiC_scaffold_17	AUGUSTUS	intron	52934274	52935477	1.0	-	.	ID=g8925.t1.intron1;Parent=g8925.t1
HiC_scaffold_17	AUGUSTUS	exon	52935478	52935579	.	-	.	ID=g8925.t1.exon2;Parent=g8925.t1
HiC_scaffold_17	AUGUSTUS	CDS	52935478	52935579	1.0	-	0	ID=g8925.t1.CDS2;Parent=g8925.t1
HiC_scaffold_17	AUGUSTUS	start_codon	52935577	52935579	.	-	0	ID=g8925.t1.start1;Parent=g8925.t1
HiC_scaffold_17	AUGUSTUS	start_codon	52951208	52951210	.	+	0	ID=g8926.t1.start1;Parent=g8926.t1
HiC_scaffold_17	AUGUSTUS	gene	52951208	52951726	.	+	.	ID=g8926
HiC_scaffold_17	AUGUSTUS	exon	52951208	52951726	.	+	.	ID=g8926.t1.exon1;Parent=g8926.t1
HiC_scaffold_17	AUGUSTUS	mRNA	52951208	52951726	1.0	+	.	ID=g8926.t1;Parent=g8926;em_target=9646.ENSAMEP00000019970;em_score=376.3;em_evalue=7.9e-116;em_tcov=.;em_OGs=KOG1721@1|root,KOG1721@2759|Eukaryota,3A3JG@33154|Opisthokonta,3BRFN@33208|Metazoa,3D116@33213|Bilateria,48ACC@7711|Chordata,497U2@7742|Vertebrata,3JE03@40674|Mammalia,3EV0F@33554|Carnivora;em_COG_cat=K;em_desc=Zinc finger protein 580;em_max_annot_lvl=33208|Metazoa;em_Preferred_name=ZNF580;em_PFAMs=zf-C2H2;em_GOs=GO:0000302,GO:0000981,GO:0001817,GO:0001819,GO:0001936,GO:0001938,GO:0002682,GO:0002684,GO:0002685,GO:0002687,GO:0002688,GO:0002690,GO:0003674,GO:0003700,GO:0005575,GO:0005622,GO:0005623,GO:0005634,GO:0006355,GO:0006357,GO:0006950,GO:0006979,GO:0008150,GO:0008284,GO:0009636,GO:0009889,GO:0009893,GO:0009987,GO:0010035,GO:0010468,GO:0010556,GO:0010594,GO:0010595,GO:0010604,GO:0010628,GO:0010632,GO:0010634,GO:0019219,GO:0019222,GO:0030334,GO:0030335,GO:0031323,GO:0031326,GO:0032101,GO:0032103,GO:0032677,GO:0032757,GO:0032879,GO:0033554,GO:0034599,GO:0034614,GO:0035690,GO:0040012,GO:0040017,GO:0042127,GO:0042221,GO:0042493,GO:0042542,GO:0043226,GO:0043227,GO:0043229,GO:0043231,GO:0044424,GO:0044464,GO:0046677,GO:0048518,GO:0048522,GO:0048583,GO:0048584,GO:0050678,GO:0050679,GO:0050789,GO:0050794,GO:0050896,GO:0050920,GO:0050921,GO:0051171,GO:0051239,GO:0051240,GO:0051252,GO:0051270,GO:0051272,GO:0051716,GO:0060255,GO:0065007,GO:0070301,GO:0070887,GO:0071236,GO:0080090,GO:0097237,GO:0140110,GO:1901700,GO:1901701,GO:1903506,GO:2000112,GO:2000145,GO:2000147,GO:2001141
HiC_scaffold_17	AUGUSTUS	CDS	52951208	52951726	1.0	+	0	ID=g8926.t1.CDS1;Parent=g8926.t1
HiC_scaffold_17	AUGUSTUS	stop_codon	52951724	52951726	.	+	0	ID=g8926.t1.stop1;Parent=g8926.t1
HiC_scaffold_17	AUGUSTUS	start_codon	52953148	52953150	.	+	0	ID=g8927.t1.start1;Parent=g8927.t1
HiC_scaffold_17	AUGUSTUS	gene	52953148	52953744	.	+	.	ID=g8927
HiC_scaffold_17	AUGUSTUS	exon	52953148	52953744	.	+	.	ID=g8927.t1.exon1;Parent=g8927.t1
HiC_scaffold_17	AUGUSTUS	mRNA	52953148	52953744	1.0	+	.	ID=g8927.t1;Parent=g8927;em_target=9646.ENSAMEP00000019980;em_score=446.6;em_evalue=3.4e-137;em_tcov=.;em_OGs=KOG1721@1|root,KOG1721@2759|Eukaryota,39VJH@33154|Opisthokonta,3BNUF@33208|Metazoa,3CZ15@33213|Bilateria,48AY1@7711|Chordata,4997V@7742|Vertebrata,3JBYB@40674|Mammalia,3EJN9@33554|Carnivora;em_COG_cat=K;em_desc=Zinc finger protein 581;em_max_annot_lvl=33208|Metazoa;em_PFAMs=zf-C2H2;em_Preferred_name=ZNF581;em_GOs=GO:0000981,GO:0003674,GO:0003700,GO:0006355,GO:0006357,GO:0008150,GO:0009889,GO:0010468,GO:0010556,GO:0019219,GO:0019222,GO:0031323,GO:0031326,GO:0050789,GO:0050794,GO:0051171,GO:0051252,GO:0060255,GO:0065007,GO:0080090,GO:0140110,GO:1903506,GO:2000112,GO:2001141
HiC_scaffold_17	AUGUSTUS	CDS	52953148	52953744	1.0	+	0	ID=g8927.t1.CDS1;Parent=g8927.t1
HiC_scaffold_17	AUGUSTUS	stop_codon	52953742	52953744	.	+	0	ID=g8927.t1.stop1;Parent=g8927.t1
HiC_scaffold_17	AUGUSTUS	start_codon	52956602	52956604	.	+	0	ID=g8928.t1.start1;Parent=g8928.t1
HiC_scaffold_17	AUGUSTUS	exon	52956602	52956632	.	+	.	ID=g8928.t1.exon1;Parent=g8928.t1
HiC_scaffold_17	AUGUSTUS	CDS	52956602	52956632	1.0	+	0	ID=g8928.t1.CDS1;Parent=g8928.t1
HiC_scaffold_17	AUGUSTUS	gene	52956602	52959173	.	+	.	ID=g8928
HiC_scaffold_17	AUGUSTUS	mRNA	52956602	52959173	1.0	+	.	ID=g8928.t1;Parent=g8928;em_target=29073.XP_008708000.1;em_score=602.5;em_evalue=3.3e-184;em_tcov=.;em_OGs=29K6Q@1|root,2RTFM@2759|Eukaryota,39WTI@33154|Opisthokonta,3BG4I@33208|Metazoa,3CRSS@33213|Bilateria,48AT4@7711|Chordata,48WX5@7742|Vertebrata,3J8X2@40674|Mammalia,3EHD1@33554|Carnivora;em_COG_cat=S;em_desc=Coiled-coil domain containing 106;em_max_annot_lvl=33208|Metazoa;em_PFAMs=CCDC106;em_Preferred_name=CCDC106;em_GOs=GO:0005575,GO:0005622,GO:0005623,GO:0005634,GO:0005737,GO:0005829,GO:0043226,GO:0043227,GO:0043229,GO:0043231,GO:0044424,GO:0044444,GO:0044464
HiC_scaffold_17	AUGUSTUS	intron	52956633	52956779	1.0	+	.	ID=g8928.t1.intron1;Parent=g8928.t1
HiC_scaffold_17	AUGUSTUS	exon	52956780	52956884	.	+	.	ID=g8928.t1.exon2;Parent=g8928.t1
HiC_scaffold_17	AUGUSTUS	CDS	52956780	52956884	1.0	+	2	ID=g8928.t1.CDS2;Parent=g8928.t1
HiC_scaffold_17	AUGUSTUS	intron	52956885	52956978	1.0	+	.	ID=g8928.t1.intron2;Parent=g8928.t1
HiC_scaffold_17	AUGUSTUS	exon	52956979	52957155	.	+	.	ID=g8928.t1.exon3;Parent=g8928.t1
HiC_scaffold_17	AUGUSTUS	CDS	52956979	52957155	1.0	+	2	ID=g8928.t1.CDS3;Parent=g8928.t1
HiC_scaffold_17	AUGUSTUS	intron	52957156	52958184	1.0	+	.	ID=g8928.t1.intron3;Parent=g8928.t1
HiC_scaffold_17	AUGUSTUS	exon	52958185	52958397	.	+	.	ID=g8928.t1.exon4;Parent=g8928.t1
HiC_scaffold_17	AUGUSTUS	CDS	52958185	52958397	1.0	+	2	ID=g8928.t1.CDS4;Parent=g8928.t1
HiC_scaffold_17	AUGUSTUS	intron	52958398	52958856	1.0	+	.	ID=g8928.t1.intron4;Parent=g8928.t1
HiC_scaffold_17	AUGUSTUS	exon	52958857	52959173	.	+	.	ID=g8928.t1.exon5;Parent=g8928.t1
HiC_scaffold_17	AUGUSTUS	CDS	52958857	52959173	1.0	+	2	ID=g8928.t1.CDS5;Parent=g8928.t1
HiC_scaffold_17	AUGUSTUS	stop_codon	52959171	52959173	.	+	0	ID=g8928.t1.stop1;Parent=g8928.t1
HiC_scaffold_17	AUGUSTUS	start_codon	52961314	52961316	.	+	0	ID=g8929.t1.start1;Parent=g8929.t1
HiC_scaffold_17	AUGUSTUS	exon	52961314	52961362	.	+	.	ID=g8929.t1.exon1;Parent=g8929.t1
HiC_scaffold_17	AUGUSTUS	CDS	52961314	52961362	1.0	+	0	ID=g8929.t1.CDS1;Parent=g8929.t1
HiC_scaffold_17	AUGUSTUS	gene	52961314	52977226	.	+	.	ID=g8929
HiC_scaffold_17	AUGUSTUS	mRNA	52961314	52977226	1.0	+	.	ID=g8929.t1;Parent=g8929;em_target=10042.XP_006991984.1;em_score=1079.7;em_evalue=0.0;em_tcov=.;em_OGs=KOG0120@1|root,KOG0120@2759|Eukaryota,38BQ8@33154|Opisthokonta,3BAT7@33208|Metazoa,3CWG6@33213|Bilateria,487W0@7711|Chordata,490CE@7742|Vertebrata,3JEK6@40674|Mammalia,35E4Q@314146|Euarchontoglires,4Q718@9989|Rodentia;em_COG_cat=A;em_desc=RNA recognition motif. (a.k.a. RRM, RBD, or RNP domain);em_max_annot_lvl=33208|Metazoa;em_Preferred_name=U2AF2;em_KEGG_ko=ko:K12837;em_KEGG_Pathway=ko03040,map03040;em_BRITE=ko00000,ko00001,ko03041;em_PFAMs=RRM_1;em_GOs=GO:0000003,GO:0000243,GO:0000245,GO:0000375,GO:0000377,GO:0000381,GO:0000389,GO:0000398,GO:0002119,GO:0002164,GO:0003006,GO:0003674,GO:0003676,GO:0003723,GO:0003727,GO:0003729,GO:0005488,GO:0005515,GO:0005575,GO:0005622,GO:0005623,GO:0005634,GO:0005654,GO:0005681,GO:0005684,GO:0006139,GO:0006376,GO:0006396,GO:0006397,GO:0006403,GO:0006405,GO:0006406,GO:0006611,GO:0006725,GO:0006807,GO:0006810,GO:0006886,GO:0006913,GO:0007275,GO:0007276,GO:0007281,GO:0008104,GO:0008150,GO:0008152,GO:0008187,GO:0008380,GO:0009653,GO:0009790,GO:0009791,GO:0009792,GO:0009892,GO:0009893,GO:0009987,GO:0010171,GO:0010172,GO:0010467,GO:0010468,GO:0010604,GO:0010605,GO:0010628,GO:0010629,GO:0015031,GO:0015833,GO:0015931,GO:0016043,GO:0016070,GO:0016071,GO:0016604,GO:0016607,GO:0019219,GO:0019222,GO:0019899,GO:0019904,GO:0019953,GO:0022412,GO:0022414,GO:0022607,GO:0022613,GO:0022618,GO:0030154,GO:0030628,GO:0031123,GO:0031124,GO:0031323,GO:0031324,GO:0031325,GO:0031396,GO:0031397,GO:0031399,GO:0031400,GO:0031503,GO:0031974,GO:0031981,GO:0032239,GO:0032241,GO:0032268,GO:0032269,GO:0032386,GO:0032388,GO:0032501,GO:0032502,GO:0032504,GO:0032879,GO:0032991,GO:0033036,GO:0033119,GO:0033120,GO:0034613,GO:0034622,GO:0034641,GO:0036002,GO:0040007,GO:0042886,GO:0043170,GO:0043226,GO:0043227,GO:0043229,GO:0043231,GO:0043233,GO:0043484,GO:0043933,GO:0044085,GO:0044237,GO:0044238,GO:0044422,GO:0044424,GO:0044428,GO:0044446,GO:0044451,GO:0044464,GO:0044703,GO:0045184,GO:0045934,GO:0045935,GO:0046483,GO:0046822,GO:0046824,GO:0046831,GO:0046833,GO:0046907,GO:0048024,GO:0048025,GO:0048468,GO:0048518,GO:0048519,GO:0048522,GO:0048523,GO:0048589,GO:0048598,GO:0048609,GO:0048856,GO:0048869,GO:0050657,GO:0050658,GO:0050684,GO:0050686,GO:0050789,GO:0050794,GO:0051028,GO:0051049,GO:0051050,GO:0051168,GO:0051169,GO:0051171,GO:0051172,GO:0051173,GO:0051179,GO:0051234,GO:0051236,GO:0051246,GO:0051248,GO:0051252,GO:0051253,GO:0051254,GO:0051641,GO:0051649,GO:0051704,GO:0060255,GO:0060341,GO:0060968,GO:0065003,GO:0065007,GO:0070013,GO:0070727,GO:0070742,GO:0071004,GO:0071010,GO:0071166,GO:0071426,GO:0071427,GO:0071702,GO:0071704,GO:0071705,GO:0071826,GO:0071840,GO:0080090,GO:0089701,GO:0090304,GO:0097159,GO:1901360,GO:1901363,GO:1903311,GO:1903312,GO:1903320,GO:1903321,GO:1990904
HiC_scaffold_17	AUGUSTUS	intron	52961363	52964617	1.0	+	.	ID=g8929.t1.intron1;Parent=g8929.t1
HiC_scaffold_17	AUGUSTUS	exon	52964618	52964753	.	+	.	ID=g8929.t1.exon2;Parent=g8929.t1
HiC_scaffold_17	AUGUSTUS	CDS	52964618	52964753	1.0	+	2	ID=g8929.t1.CDS2;Parent=g8929.t1
HiC_scaffold_17	AUGUSTUS	intron	52964754	52965479	1.0	+	.	ID=g8929.t1.intron2;Parent=g8929.t1
HiC_scaffold_17	AUGUSTUS	exon	52965480	52965524	.	+	.	ID=g8929.t1.exon3;Parent=g8929.t1
HiC_scaffold_17	AUGUSTUS	CDS	52965480	52965524	1.0	+	1	ID=g8929.t1.CDS3;Parent=g8929.t1
HiC_scaffold_17	AUGUSTUS	intron	52965525	52965821	1.0	+	.	ID=g8929.t1.intron3;Parent=g8929.t1
HiC_scaffold_17	AUGUSTUS	exon	52965822	52965925	.	+	.	ID=g8929.t1.exon4;Parent=g8929.t1
HiC_scaffold_17	AUGUSTUS	CDS	52965822	52965925	1.0	+	1	ID=g8929.t1.CDS4;Parent=g8929.t1
HiC_scaffold_17	gmst	start_codon	52965904	52965906	90.372147	+	0	ID=g8929.t3.start1;Parent=g8929.t3
HiC_scaffold_17	gmst	start_codon	52965904	52965906	91.807607	+	0	ID=g8929.t4.start1;Parent=g8929.t4
HiC_scaffold_17	gmst	start_codon	52965904	52965906	91.99367	+	0	ID=g8929.t2.start1;Parent=g8929.t2
HiC_scaffold_17	gmst	CDS	52965904	52965925	90.372147	+	0	ID=g8929.t3.CDS1;Parent=g8929.t3
HiC_scaffold_17	gmst	exon	52965904	52965925	90.372147	+	0	ID=g8929.t3.exon1;Parent=g8929.t3
HiC_scaffold_17	gmst	CDS	52965904	52965925	91.807607	+	0	ID=g8929.t4.CDS1;Parent=g8929.t4
HiC_scaffold_17	gmst	exon	52965904	52965925	91.807607	+	0	ID=g8929.t4.exon1;Parent=g8929.t4
HiC_scaffold_17	gmst	CDS	52965904	52965925	91.99367	+	0	ID=g8929.t2.CDS1;Parent=g8929.t2
HiC_scaffold_17	gmst	exon	52965904	52965925	91.99367	+	0	ID=g8929.t2.exon1;Parent=g8929.t2
HiC_scaffold_17	gmst	mRNA	52965904	52977226	.	+	.	ID=g8929.t2;Parent=g8929;em_target=61853.ENSNLEP00000012869;em_score=841.9;em_evalue=1.4e-256;em_tcov=.;em_OGs=KOG0120@1|root,KOG0120@2759|Eukaryota,38BQ8@33154|Opisthokonta,3BAT7@33208|Metazoa,3CWG6@33213|Bilateria,487W0@7711|Chordata,490CE@7742|Vertebrata,3JEK6@40674|Mammalia,35E4Q@314146|Euarchontoglires,4MAH3@9443|Primates;em_COG_cat=A;em_desc=U2 small nuclear RNA auxiliary factor 2;em_max_annot_lvl=33208|Metazoa;em_Preferred_name=U2AF2;em_KEGG_ko=ko:K12837;em_KEGG_Pathway=ko03040,map03040;em_BRITE=ko00000,ko00001,ko03041;em_PFAMs=RRM_1;em_GOs=GO:0000003,GO:0000243,GO:0000245,GO:0000375,GO:0000377,GO:0000381,GO:0000389,GO:0000398,GO:0002119,GO:0002164,GO:0003006,GO:0003674,GO:0003676,GO:0003723,GO:0003727,GO:0003729,GO:0005488,GO:0005515,GO:0005575,GO:0005622,GO:0005623,GO:0005634,GO:0005654,GO:0005681,GO:0005684,GO:0006139,GO:0006376,GO:0006396,GO:0006397,GO:0006403,GO:0006405,GO:0006406,GO:0006611,GO:0006725,GO:0006807,GO:0006810,GO:0006886,GO:0006913,GO:0007275,GO:0007276,GO:0007281,GO:0008104,GO:0008150,GO:0008152,GO:0008187,GO:0008380,GO:0009653,GO:0009790,GO:0009791,GO:0009792,GO:0009892,GO:0009893,GO:0009987,GO:0010171,GO:0010172,GO:0010467,GO:0010468,GO:0010604,GO:0010605,GO:0010628,GO:0010629,GO:0015031,GO:0015833,GO:0015931,GO:0016043,GO:0016070,GO:0016071,GO:0016604,GO:0016607,GO:0019219,GO:0019222,GO:0019899,GO:0019904,GO:0019953,GO:0022412,GO:0022414,GO:0022607,GO:0022613,GO:0022618,GO:0030154,GO:0030628,GO:0031123,GO:0031124,GO:0031323,GO:0031324,GO:0031325,GO:0031396,GO:0031397,GO:0031399,GO:0031400,GO:0031503,GO:0031974,GO:0031981,GO:0032239,GO:0032241,GO:0032268,GO:0032269,GO:0032386,GO:0032388,GO:0032501,GO:0032502,GO:0032504,GO:0032879,GO:0032991,GO:0033036,GO:0033119,GO:0033120,GO:0034613,GO:0034622,GO:0034641,GO:0036002,GO:0040007,GO:0042886,GO:0043170,GO:0043226,GO:0043227,GO:0043229,GO:0043231,GO:0043233,GO:0043484,GO:0043933,GO:0044085,GO:0044237,GO:0044238,GO:0044422,GO:0044424,GO:0044428,GO:0044446,GO:0044451,GO:0044464,GO:0044703,GO:0045184,GO:0045934,GO:0045935,GO:0046483,GO:0046822,GO:0046824,GO:0046831,GO:0046833,GO:0046907,GO:0048024,GO:0048025,GO:0048468,GO:0048518,GO:0048519,GO:0048522,GO:0048523,GO:0048589,GO:0048598,GO:0048609,GO:0048856,GO:0048869,GO:0050657,GO:0050658,GO:0050684,GO:0050686,GO:0050789,GO:0050794,GO:0051028,GO:0051049,GO:0051050,GO:0051168,GO:0051169,GO:0051171,GO:0051172,GO:0051173,GO:0051179,GO:0051234,GO:0051236,GO:0051246,GO:0051248,GO:0051252,GO:0051253,GO:0051254,GO:0051641,GO:0051649,GO:0051704,GO:0060255,GO:0060341,GO:0060968,GO:0065003,GO:0065007,GO:0070013,GO:0070727,GO:0070742,GO:0071004,GO:0071010,GO:0071166,GO:0071426,GO:0071427,GO:0071702,GO:0071704,GO:0071705,GO:0071826,GO:0071840,GO:0080090,GO:0089701,GO:0090304,GO:0097159,GO:1901360,GO:1901363,GO:1903311,GO:1903312,GO:1903320,GO:1903321,GO:1990904
HiC_scaffold_17	gmst	mRNA	52965904	52977226	.	+	.	ID=g8929.t3;Parent=g8929;em_target=9685.ENSFCAP00000010687;em_score=824.7;em_evalue=2.2e-251;em_tcov=.;em_OGs=KOG0120@1|root,KOG0120@2759|Eukaryota,38BQ8@33154|Opisthokonta,3BAT7@33208|Metazoa,3CWG6@33213|Bilateria,487W0@7711|Chordata,490CE@7742|Vertebrata,3JEK6@40674|Mammalia,3ES8J@33554|Carnivora;em_COG_cat=A;em_desc=U2 small nuclear RNA auxiliary factor 2;em_max_annot_lvl=33208|Metazoa;em_Preferred_name=U2AF2;em_KEGG_ko=ko:K12837;em_KEGG_Pathway=ko03040,map03040;em_BRITE=ko00000,ko00001,ko03041;em_PFAMs=RRM_1;em_GOs=GO:0000003,GO:0000243,GO:0000245,GO:0000375,GO:0000377,GO:0000381,GO:0000389,GO:0000398,GO:0002119,GO:0002164,GO:0003006,GO:0003674,GO:0003676,GO:0003723,GO:0003727,GO:0003729,GO:0005488,GO:0005515,GO:0005575,GO:0005622,GO:0005623,GO:0005634,GO:0005654,GO:0005681,GO:0005684,GO:0006139,GO:0006376,GO:0006396,GO:0006397,GO:0006403,GO:0006405,GO:0006406,GO:0006611,GO:0006725,GO:0006807,GO:0006810,GO:0006886,GO:0006913,GO:0007275,GO:0007276,GO:0007281,GO:0008104,GO:0008150,GO:0008152,GO:0008187,GO:0008380,GO:0009653,GO:0009790,GO:0009791,GO:0009792,GO:0009892,GO:0009893,GO:0009987,GO:0010171,GO:0010172,GO:0010467,GO:0010468,GO:0010604,GO:0010605,GO:0010628,GO:0010629,GO:0015031,GO:0015833,GO:0015931,GO:0016043,GO:0016070,GO:0016071,GO:0016604,GO:0016607,GO:0019219,GO:0019222,GO:0019899,GO:0019904,GO:0019953,GO:0022412,GO:0022414,GO:0022607,GO:0022613,GO:0022618,GO:0030154,GO:0030628,GO:0031123,GO:0031124,GO:0031323,GO:0031324,GO:0031325,GO:0031396,GO:0031397,GO:0031399,GO:0031400,GO:0031503,GO:0031974,GO:0031981,GO:0032239,GO:0032241,GO:0032268,GO:0032269,GO:0032386,GO:0032388,GO:0032501,GO:0032502,GO:0032504,GO:0032879,GO:0032991,GO:0033036,GO:0033119,GO:0033120,GO:0034613,GO:0034622,GO:0034641,GO:0036002,GO:0040007,GO:0042886,GO:0043170,GO:0043226,GO:0043227,GO:0043229,GO:0043231,GO:0043233,GO:0043484,GO:0043933,GO:0044085,GO:0044237,GO:0044238,GO:0044422,GO:0044424,GO:0044428,GO:0044446,GO:0044451,GO:0044464,GO:0044703,GO:0045184,GO:0045934,GO:0045935,GO:0046483,GO:0046822,GO:0046824,GO:0046831,GO:0046833,GO:0046907,GO:0048024,GO:0048025,GO:0048468,GO:0048518,GO:0048519,GO:0048522,GO:0048523,GO:0048589,GO:0048598,GO:0048609,GO:0048856,GO:0048869,GO:0050657,GO:0050658,GO:0050684,GO:0050686,GO:0050789,GO:0050794,GO:0051028,GO:0051049,GO:0051050,GO:0051168,GO:0051169,GO:0051171,GO:0051172,GO:0051173,GO:0051179,GO:0051234,GO:0051236,GO:0051246,GO:0051248,GO:0051252,GO:0051253,GO:0051254,GO:0051641,GO:0051649,GO:0051704,GO:0060255,GO:0060341,GO:0060968,GO:0065003,GO:0065007,GO:0070013,GO:0070727,GO:0070742,GO:0071004,GO:0071010,GO:0071166,GO:0071426,GO:0071427,GO:0071702,GO:0071704,GO:0071705,GO:0071826,GO:0071840,GO:0080090,GO:0089701,GO:0090304,GO:0097159,GO:1901360,GO:1901363,GO:1903311,GO:1903312,GO:1903320,GO:1903321,GO:1990904
HiC_scaffold_17	gmst	mRNA	52965904	52977226	.	+	.	ID=g8929.t4;Parent=g8929;em_target=9685.ENSFCAP00000010687;em_score=833.3;em_evalue=5.5e-254;em_tcov=.;em_OGs=KOG0120@1|root,KOG0120@2759|Eukaryota,38BQ8@33154|Opisthokonta,3BAT7@33208|Metazoa,3CWG6@33213|Bilateria,487W0@7711|Chordata,490CE@7742|Vertebrata,3JEK6@40674|Mammalia,3ES8J@33554|Carnivora;em_COG_cat=A;em_desc=U2 small nuclear RNA auxiliary factor 2;em_max_annot_lvl=33208|Metazoa;em_Preferred_name=U2AF2;em_KEGG_ko=ko:K12837;em_KEGG_Pathway=ko03040,map03040;em_BRITE=ko00000,ko00001,ko03041;em_PFAMs=RRM_1;em_GOs=GO:0000003,GO:0000243,GO:0000245,GO:0000375,GO:0000377,GO:0000381,GO:0000389,GO:0000398,GO:0002119,GO:0002164,GO:0003006,GO:0003674,GO:0003676,GO:0003723,GO:0003727,GO:0003729,GO:0005488,GO:0005515,GO:0005575,GO:0005622,GO:0005623,GO:0005634,GO:0005654,GO:0005681,GO:0005684,GO:0006139,GO:0006376,GO:0006396,GO:0006397,GO:0006403,GO:0006405,GO:0006406,GO:0006611,GO:0006725,GO:0006807,GO:0006810,GO:0006886,GO:0006913,GO:0007275,GO:0007276,GO:0007281,GO:0008104,GO:0008150,GO:0008152,GO:0008187,GO:0008380,GO:0009653,GO:0009790,GO:0009791,GO:0009792,GO:0009892,GO:0009893,GO:0009987,GO:0010171,GO:0010172,GO:0010467,GO:0010468,GO:0010604,GO:0010605,GO:0010628,GO:0010629,GO:0015031,GO:0015833,GO:0015931,GO:0016043,GO:0016070,GO:0016071,GO:0016604,GO:0016607,GO:0019219,GO:0019222,GO:0019899,GO:0019904,GO:0019953,GO:0022412,GO:0022414,GO:0022607,GO:0022613,GO:0022618,GO:0030154,GO:0030628,GO:0031123,GO:0031124,GO:0031323,GO:0031324,GO:0031325,GO:0031396,GO:0031397,GO:0031399,GO:0031400,GO:0031503,GO:0031974,GO:0031981,GO:0032239,GO:0032241,GO:0032268,GO:0032269,GO:0032386,GO:0032388,GO:0032501,GO:0032502,GO:0032504,GO:0032879,GO:0032991,GO:0033036,GO:0033119,GO:0033120,GO:0034613,GO:0034622,GO:0034641,GO:0036002,GO:0040007,GO:0042886,GO:0043170,GO:0043226,GO:0043227,GO:0043229,GO:0043231,GO:0043233,GO:0043484,GO:0043933,GO:0044085,GO:0044237,GO:0044238,GO:0044422,GO:0044424,GO:0044428,GO:0044446,GO:0044451,GO:0044464,GO:0044703,GO:0045184,GO:0045934,GO:0045935,GO:0046483,GO:0046822,GO:0046824,GO:0046831,GO:0046833,GO:0046907,GO:0048024,GO:0048025,GO:0048468,GO:0048518,GO:0048519,GO:0048522,GO:0048523,GO:0048589,GO:0048598,GO:0048609,GO:0048856,GO:0048869,GO:0050657,GO:0050658,GO:0050684,GO:0050686,GO:0050789,GO:0050794,GO:0051028,GO:0051049,GO:0051050,GO:0051168,GO:0051169,GO:0051171,GO:0051172,GO:0051173,GO:0051179,GO:0051234,GO:0051236,GO:0051246,GO:0051248,GO:0051252,GO:0051253,GO:0051254,GO:0051641,GO:0051649,GO:0051704,GO:0060255,GO:0060341,GO:0060968,GO:0065003,GO:0065007,GO:0070013,GO:0070727,GO:0070742,GO:0071004,GO:0071010,GO:0071166,GO:0071426,GO:0071427,GO:0071702,GO:0071704,GO:0071705,GO:0071826,GO:0071840,GO:0080090,GO:0089701,GO:0090304,GO:0097159,GO:1901360,GO:1901363,GO:1903311,GO:1903312,GO:1903320,GO:1903321,GO:1990904
HiC_scaffold_17	AUGUSTUS	intron	52965926	52966245	1.0	+	.	ID=g8929.t1.intron4;Parent=g8929.t1
HiC_scaffold_17	gmst	intron	52965926	52966245	90.372147	+	0	ID=g8929.t3.intron1;Parent=g8929.t3
HiC_scaffold_17	gmst	intron	52965926	52966245	91.807607	+	0	ID=g8929.t4.intron1;Parent=g8929.t4
HiC_scaffold_17	gmst	intron	52965926	52966245	91.99367	+	0	ID=g8929.t2.intron1;Parent=g8929.t2
HiC_scaffold_17	AUGUSTUS	exon	52966246	52966397	.	+	.	ID=g8929.t1.exon5;Parent=g8929.t1
HiC_scaffold_17	AUGUSTUS	CDS	52966246	52966397	1.0	+	2	ID=g8929.t1.CDS5;Parent=g8929.t1
HiC_scaffold_17	gmst	CDS	52966246	52966397	90.372147	+	2	ID=g8929.t3.CDS2;Parent=g8929.t3
HiC_scaffold_17	gmst	exon	52966246	52966397	90.372147	+	2	ID=g8929.t3.exon2;Parent=g8929.t3
HiC_scaffold_17	gmst	CDS	52966246	52966397	91.807607	+	2	ID=g8929.t4.CDS2;Parent=g8929.t4
HiC_scaffold_17	gmst	exon	52966246	52966397	91.807607	+	2	ID=g8929.t4.exon2;Parent=g8929.t4
HiC_scaffold_17	gmst	CDS	52966246	52966397	91.99367	+	2	ID=g8929.t2.CDS2;Parent=g8929.t2
HiC_scaffold_17	gmst	exon	52966246	52966397	91.99367	+	2	ID=g8929.t2.exon2;Parent=g8929.t2
HiC_scaffold_17	AUGUSTUS	intron	52966398	52967671	1.0	+	.	ID=g8929.t1.intron5;Parent=g8929.t1
HiC_scaffold_17	gmst	intron	52966398	52967671	90.372147	+	0	ID=g8929.t3.intron2;Parent=g8929.t3
HiC_scaffold_17	gmst	intron	52966398	52967671	91.807607	+	0	ID=g8929.t4.intron2;Parent=g8929.t4
HiC_scaffold_17	gmst	intron	52966398	52967671	91.99367	+	0	ID=g8929.t2.intron2;Parent=g8929.t2
HiC_scaffold_17	AUGUSTUS	exon	52967672	52967788	.	+	.	ID=g8929.t1.exon6;Parent=g8929.t1
HiC_scaffold_17	AUGUSTUS	CDS	52967672	52967788	1.0	+	0	ID=g8929.t1.CDS6;Parent=g8929.t1
HiC_scaffold_17	gmst	CDS	52967672	52967788	90.372147	+	0	ID=g8929.t3.CDS3;Parent=g8929.t3
HiC_scaffold_17	gmst	exon	52967672	52967788	90.372147	+	0	ID=g8929.t3.exon3;Parent=g8929.t3
HiC_scaffold_17	gmst	CDS	52967672	52967788	91.807607	+	0	ID=g8929.t4.CDS3;Parent=g8929.t4
HiC_scaffold_17	gmst	exon	52967672	52967788	91.807607	+	0	ID=g8929.t4.exon3;Parent=g8929.t4
HiC_scaffold_17	gmst	CDS	52967672	52967788	91.99367	+	0	ID=g8929.t2.CDS3;Parent=g8929.t2
HiC_scaffold_17	gmst	exon	52967672	52967788	91.99367	+	0	ID=g8929.t2.exon3;Parent=g8929.t2
HiC_scaffold_17	AUGUSTUS	intron	52967789	52967919	1.0	+	.	ID=g8929.t1.intron6;Parent=g8929.t1
HiC_scaffold_17	gmst	intron	52967789	52967919	90.372147	+	0	ID=g8929.t3.intron3;Parent=g8929.t3
HiC_scaffold_17	gmst	intron	52967789	52967919	91.807607	+	0	ID=g8929.t4.intron3;Parent=g8929.t4
HiC_scaffold_17	gmst	intron	52967789	52967919	91.99367	+	0	ID=g8929.t2.intron3;Parent=g8929.t2
HiC_scaffold_17	AUGUSTUS	exon	52967920	52968058	.	+	.	ID=g8929.t1.exon7;Parent=g8929.t1
HiC_scaffold_17	AUGUSTUS	CDS	52967920	52968058	1.0	+	0	ID=g8929.t1.CDS7;Parent=g8929.t1
HiC_scaffold_17	gmst	CDS	52967920	52968058	90.372147	+	0	ID=g8929.t3.CDS4;Parent=g8929.t3
HiC_scaffold_17	gmst	exon	52967920	52968058	90.372147	+	0	ID=g8929.t3.exon4;Parent=g8929.t3
HiC_scaffold_17	gmst	CDS	52967920	52968058	91.807607	+	0	ID=g8929.t4.CDS4;Parent=g8929.t4
HiC_scaffold_17	gmst	exon	52967920	52968058	91.807607	+	0	ID=g8929.t4.exon4;Parent=g8929.t4
HiC_scaffold_17	gmst	CDS	52967920	52968058	91.99367	+	0	ID=g8929.t2.CDS4;Parent=g8929.t2
HiC_scaffold_17	gmst	exon	52967920	52968058	91.99367	+	0	ID=g8929.t2.exon4;Parent=g8929.t2
HiC_scaffold_17	AUGUSTUS	intron	52968059	52972919	1.0	+	.	ID=g8929.t1.intron7;Parent=g8929.t1
HiC_scaffold_17	gmst	intron	52968059	52972919	91.807607	+	0	ID=g8929.t4.intron4;Parent=g8929.t4
HiC_scaffold_17	gmst	intron	52968059	52972919	91.99367	+	0	ID=g8929.t2.intron4;Parent=g8929.t2
HiC_scaffold_17	gmst	intron	52968059	52972922	90.372147	+	0	ID=g8929.t3.intron4;Parent=g8929.t3
HiC_scaffold_17	AUGUSTUS	exon	52972920	52972999	.	+	.	ID=g8929.t1.exon8;Parent=g8929.t1
HiC_scaffold_17	AUGUSTUS	CDS	52972920	52972999	1.0	+	2	ID=g8929.t1.CDS8;Parent=g8929.t1
HiC_scaffold_17	gmst	CDS	52972920	52972999	91.807607	+	2	ID=g8929.t4.CDS5;Parent=g8929.t4
HiC_scaffold_17	gmst	exon	52972920	52972999	91.807607	+	2	ID=g8929.t4.exon5;Parent=g8929.t4
HiC_scaffold_17	gmst	CDS	52972920	52972999	91.99367	+	2	ID=g8929.t2.CDS5;Parent=g8929.t2
HiC_scaffold_17	gmst	exon	52972920	52972999	91.99367	+	2	ID=g8929.t2.exon5;Parent=g8929.t2
HiC_scaffold_17	gmst	CDS	52972923	52972999	90.372147	+	2	ID=g8929.t3.CDS5;Parent=g8929.t3
HiC_scaffold_17	gmst	exon	52972923	52972999	90.372147	+	2	ID=g8929.t3.exon5;Parent=g8929.t3
HiC_scaffold_17	AUGUSTUS	intron	52973000	52973081	1.0	+	.	ID=g8929.t1.intron8;Parent=g8929.t1
HiC_scaffold_17	gmst	intron	52973000	52973081	90.372147	+	0	ID=g8929.t3.intron5;Parent=g8929.t3
HiC_scaffold_17	gmst	intron	52973000	52973081	91.807607	+	0	ID=g8929.t4.intron5;Parent=g8929.t4
HiC_scaffold_17	gmst	intron	52973000	52973081	91.99367	+	0	ID=g8929.t2.intron5;Parent=g8929.t2
HiC_scaffold_17	AUGUSTUS	exon	52973082	52973204	.	+	.	ID=g8929.t1.exon9;Parent=g8929.t1
HiC_scaffold_17	AUGUSTUS	CDS	52973082	52973204	1.0	+	0	ID=g8929.t1.CDS9;Parent=g8929.t1
HiC_scaffold_17	gmst	CDS	52973082	52973204	90.372147	+	0	ID=g8929.t3.CDS6;Parent=g8929.t3
HiC_scaffold_17	gmst	exon	52973082	52973204	90.372147	+	0	ID=g8929.t3.exon6;Parent=g8929.t3
HiC_scaffold_17	gmst	CDS	52973082	52973204	91.807607	+	0	ID=g8929.t4.CDS6;Parent=g8929.t4
HiC_scaffold_17	gmst	exon	52973082	52973204	91.807607	+	0	ID=g8929.t4.exon6;Parent=g8929.t4
HiC_scaffold_17	gmst	CDS	52973082	52973204	91.99367	+	0	ID=g8929.t2.CDS6;Parent=g8929.t2
HiC_scaffold_17	gmst	exon	52973082	52973204	91.99367	+	0	ID=g8929.t2.exon6;Parent=g8929.t2
HiC_scaffold_17	AUGUSTUS	intron	52973205	52973481	1.0	+	.	ID=g8929.t1.intron9;Parent=g8929.t1
HiC_scaffold_17	gmst	intron	52973205	52973481	90.372147	+	0	ID=g8929.t3.intron6;Parent=g8929.t3
HiC_scaffold_17	gmst	intron	52973205	52973481	91.807607	+	0	ID=g8929.t4.intron6;Parent=g8929.t4
HiC_scaffold_17	gmst	intron	52973205	52973481	91.99367	+	0	ID=g8929.t2.intron6;Parent=g8929.t2
HiC_scaffold_17	AUGUSTUS	exon	52973482	52973568	.	+	.	ID=g8929.t1.exon10;Parent=g8929.t1
HiC_scaffold_17	AUGUSTUS	CDS	52973482	52973568	1.0	+	0	ID=g8929.t1.CDS10;Parent=g8929.t1
HiC_scaffold_17	gmst	CDS	52973482	52973568	90.372147	+	0	ID=g8929.t3.CDS7;Parent=g8929.t3
HiC_scaffold_17	gmst	exon	52973482	52973568	90.372147	+	0	ID=g8929.t3.exon7;Parent=g8929.t3
HiC_scaffold_17	gmst	CDS	52973482	52973568	91.807607	+	0	ID=g8929.t4.CDS7;Parent=g8929.t4
HiC_scaffold_17	gmst	exon	52973482	52973568	91.807607	+	0	ID=g8929.t4.exon7;Parent=g8929.t4
HiC_scaffold_17	gmst	CDS	52973482	52973580	91.99367	+	0	ID=g8929.t2.CDS7;Parent=g8929.t2
HiC_scaffold_17	gmst	exon	52973482	52973580	91.99367	+	0	ID=g8929.t2.exon7;Parent=g8929.t2
HiC_scaffold_17	AUGUSTUS	intron	52973569	52973803	1.0	+	.	ID=g8929.t1.intron10;Parent=g8929.t1
HiC_scaffold_17	gmst	intron	52973569	52973803	90.372147	+	0	ID=g8929.t3.intron7;Parent=g8929.t3
HiC_scaffold_17	gmst	intron	52973569	52973803	91.807607	+	0	ID=g8929.t4.intron7;Parent=g8929.t4
HiC_scaffold_17	gmst	intron	52973581	52973803	91.99367	+	0	ID=g8929.t2.intron7;Parent=g8929.t2
HiC_scaffold_17	AUGUSTUS	exon	52973804	52974052	.	+	.	ID=g8929.t1.exon11;Parent=g8929.t1
HiC_scaffold_17	AUGUSTUS	CDS	52973804	52974052	1.0	+	0	ID=g8929.t1.CDS11;Parent=g8929.t1
HiC_scaffold_17	gmst	CDS	52973804	52974052	90.372147	+	0	ID=g8929.t3.CDS8;Parent=g8929.t3
HiC_scaffold_17	gmst	exon	52973804	52974052	90.372147	+	0	ID=g8929.t3.exon8;Parent=g8929.t3
HiC_scaffold_17	gmst	CDS	52973804	52974052	91.807607	+	0	ID=g8929.t4.CDS8;Parent=g8929.t4
HiC_scaffold_17	gmst	exon	52973804	52974052	91.807607	+	0	ID=g8929.t4.exon8;Parent=g8929.t4
HiC_scaffold_17	gmst	CDS	52973804	52974052	91.99367	+	0	ID=g8929.t2.CDS8;Parent=g8929.t2
HiC_scaffold_17	gmst	exon	52973804	52974052	91.99367	+	0	ID=g8929.t2.exon8;Parent=g8929.t2
HiC_scaffold_17	AUGUSTUS	intron	52974053	52977091	1.0	+	.	ID=g8929.t1.intron11;Parent=g8929.t1
HiC_scaffold_17	gmst	intron	52974053	52977091	90.372147	+	0	ID=g8929.t3.intron8;Parent=g8929.t3
HiC_scaffold_17	gmst	intron	52974053	52977091	91.807607	+	0	ID=g8929.t4.intron8;Parent=g8929.t4
HiC_scaffold_17	gmst	intron	52974053	52977091	91.99367	+	0	ID=g8929.t2.intron8;Parent=g8929.t2
HiC_scaffold_17	AUGUSTUS	exon	52977092	52977226	.	+	.	ID=g8929.t1.exon12;Parent=g8929.t1
HiC_scaffold_17	AUGUSTUS	CDS	52977092	52977226	1.0	+	0	ID=g8929.t1.CDS12;Parent=g8929.t1
HiC_scaffold_17	gmst	CDS	52977092	52977226	90.372147	+	0	ID=g8929.t3.CDS9;Parent=g8929.t3
HiC_scaffold_17	gmst	exon	52977092	52977226	90.372147	+	0	ID=g8929.t3.exon9;Parent=g8929.t3
HiC_scaffold_17	gmst	CDS	52977092	52977226	91.807607	+	0	ID=g8929.t4.CDS9;Parent=g8929.t4
HiC_scaffold_17	gmst	exon	52977092	52977226	91.807607	+	0	ID=g8929.t4.exon9;Parent=g8929.t4
HiC_scaffold_17	gmst	CDS	52977092	52977226	91.99367	+	0	ID=g8929.t2.CDS9;Parent=g8929.t2
HiC_scaffold_17	gmst	exon	52977092	52977226	91.99367	+	0	ID=g8929.t2.exon9;Parent=g8929.t2
HiC_scaffold_17	AUGUSTUS	stop_codon	52977224	52977226	.	+	0	ID=g8929.t1.stop1;Parent=g8929.t1
HiC_scaffold_17	gmst	stop_codon	52977224	52977226	90.372147	+	0	ID=g8929.t3.stop1;Parent=g8929.t3
HiC_scaffold_17	gmst	stop_codon	52977224	52977226	91.807607	+	0	ID=g8929.t4.stop1;Parent=g8929.t4
HiC_scaffold_17	gmst	stop_codon	52977224	52977226	91.99367	+	0	ID=g8929.t2.stop1;Parent=g8929.t2
HiC_scaffold_17	AUGUSTUS	start_codon	52981431	52981433	.	+	0	ID=g8930.t1.start1;Parent=g8930.t1
HiC_scaffold_17	gmst	start_codon	52981431	52981433	144.858366	+	0	ID=g8930.t2.start1;Parent=g8930.t2
HiC_scaffold_17	AUGUSTUS	exon	52981431	52981658	.	+	.	ID=g8930.t1.exon1;Parent=g8930.t1
HiC_scaffold_17	AUGUSTUS	CDS	52981431	52981658	1.0	+	0	ID=g8930.t1.CDS1;Parent=g8930.t1
HiC_scaffold_17	gmst	CDS	52981431	52981658	144.858366	+	0	ID=g8930.t2.CDS1;Parent=g8930.t2
HiC_scaffold_17	gmst	exon	52981431	52981658	144.858366	+	0	ID=g8930.t2.exon1;Parent=g8930.t2
HiC_scaffold_17	AUGUSTUS	gene	52981431	52992231	.	+	.	ID=g8930
HiC_scaffold_17	gmst	mRNA	52981431	52992231	.	+	.	ID=g8930.t2;Parent=g8930;em_target=9668.ENSMPUP00000006994;em_score=1157.9;em_evalue=0.0;em_tcov=.;em_OGs=KOG2056@1|root,KOG2056@2759|Eukaryota,39RFQ@33154|Opisthokonta,3BBNU@33208|Metazoa,3CU0Z@33213|Bilateria,485GI@7711|Chordata,48WUB@7742|Vertebrata,3JFXC@40674|Mammalia,3ETCI@33554|Carnivora;em_COG_cat=F;em_desc=ENTH domain;em_max_annot_lvl=33208|Metazoa;em_Preferred_name=EPN1;em_KEGG_ko=ko:K12471;em_KEGG_Pathway=ko04144,map04144;em_BRITE=ko00000,ko00001,ko04131;em_PFAMs=ENTH,UIM;em_GOs=GO:0000003,GO:0000323,GO:0001505,GO:0001701,GO:0001891,GO:0003674,GO:0005488,GO:0005515,GO:0005575,GO:0005622,GO:0005623,GO:0005634,GO:0005737,GO:0005764,GO:0005773,GO:0005776,GO:0005829,GO:0005886,GO:0005905,GO:0006810,GO:0006836,GO:0006897,GO:0006898,GO:0006914,GO:0007154,GO:0007165,GO:0007166,GO:0007219,GO:0007267,GO:0007268,GO:0007269,GO:0007275,GO:0007565,GO:0008134,GO:0008150,GO:0008152,GO:0008593,GO:0009056,GO:0009790,GO:0009792,GO:0009898,GO:0009966,GO:0009967,GO:0009968,GO:0009987,GO:0009996,GO:0009997,GO:0010453,GO:0010454,GO:0010646,GO:0010647,GO:0010648,GO:0012505,GO:0016020,GO:0016043,GO:0016192,GO:0016236,GO:0016525,GO:0019897,GO:0019898,GO:0022414,GO:0022603,GO:0023051,GO:0023052,GO:0023056,GO:0023057,GO:0023061,GO:0030139,GO:0030276,GO:0030424,GO:0030674,GO:0031143,GO:0031234,GO:0031334,GO:0031410,GO:0031974,GO:0031981,GO:0031982,GO:0032009,GO:0032501,GO:0032502,GO:0032940,GO:0033267,GO:0034399,GO:0035615,GO:0036465,GO:0038024,GO:0042058,GO:0042059,GO:0042659,GO:0042686,GO:0042734,GO:0042995,GO:0043005,GO:0043009,GO:0043195,GO:0043226,GO:0043227,GO:0043229,GO:0043231,GO:0043233,GO:0043254,GO:0043679,GO:0044087,GO:0044089,GO:0044237,GO:0044248,GO:0044306,GO:0044325,GO:0044422,GO:0044424,GO:0044425,GO:0044428,GO:0044444,GO:0044446,GO:0044456,GO:0044459,GO:0044463,GO:0044464,GO:0044703,GO:0044706,GO:0045202,GO:0045211,GO:0045335,GO:0045595,GO:0045596,GO:0045747,GO:0045765,GO:0046903,GO:0048488,GO:0048513,GO:0048518,GO:0048519,GO:0048522,GO:0048523,GO:0048568,GO:0048583,GO:0048584,GO:0048585,GO:0048731,GO:0048856,GO:0050789,GO:0050793,GO:0050794,GO:0050896,GO:0051093,GO:0051128,GO:0051130,GO:0051179,GO:0051234,GO:0051239,GO:0051241,GO:0051641,GO:0051649,GO:0051704,GO:0051716,GO:0051890,GO:0051892,GO:0060090,GO:0061024,GO:0061919,GO:0065007,GO:0065008,GO:0070013,GO:0071840,GO:0071944,GO:0097060,GO:0097458,GO:0097708,GO:0098552,GO:0098562,GO:0098590,GO:0098657,GO:0098748,GO:0098793,GO:0098794,GO:0098888,GO:0098890,GO:0098916,GO:0099003,GO:0099243,GO:0099504,GO:0099536,GO:0099537,GO:0099643,GO:0120025,GO:0120038,GO:0150034,GO:1901184,GO:1901185,GO:1901342,GO:1901343,GO:1903670,GO:1903671,GO:1905207,GO:1905208,GO:1905443,GO:1905445,GO:2000026,GO:2000043,GO:2000044,GO:2000181,GO:2000736,GO:2000737
HiC_scaffold_17	AUGUSTUS	mRNA	52981431	52992231	1.0	+	.	ID=g8930.t1;Parent=g8930;em_target=9668.ENSMPUP00000006994;em_score=1254.9;em_evalue=0.0;em_tcov=.;em_OGs=KOG2056@1|root,KOG2056@2759|Eukaryota,39RFQ@33154|Opisthokonta,3BBNU@33208|Metazoa,3CU0Z@33213|Bilateria,485GI@7711|Chordata,48WUB@7742|Vertebrata,3JFXC@40674|Mammalia,3ETCI@33554|Carnivora;em_COG_cat=F;em_desc=ENTH domain;em_max_annot_lvl=33208|Metazoa;em_Preferred_name=EPN1;em_KEGG_ko=ko:K12471;em_KEGG_Pathway=ko04144,map04144;em_BRITE=ko00000,ko00001,ko04131;em_PFAMs=ENTH,UIM;em_GOs=GO:0000003,GO:0000323,GO:0001505,GO:0001701,GO:0001891,GO:0003674,GO:0005488,GO:0005515,GO:0005575,GO:0005622,GO:0005623,GO:0005634,GO:0005737,GO:0005764,GO:0005773,GO:0005776,GO:0005829,GO:0005886,GO:0005905,GO:0006810,GO:0006836,GO:0006897,GO:0006898,GO:0006914,GO:0007154,GO:0007165,GO:0007166,GO:0007219,GO:0007267,GO:0007268,GO:0007269,GO:0007275,GO:0007565,GO:0008134,GO:0008150,GO:0008152,GO:0008593,GO:0009056,GO:0009790,GO:0009792,GO:0009898,GO:0009966,GO:0009967,GO:0009968,GO:0009987,GO:0009996,GO:0009997,GO:0010453,GO:0010454,GO:0010646,GO:0010647,GO:0010648,GO:0012505,GO:0016020,GO:0016043,GO:0016192,GO:0016236,GO:0016525,GO:0019897,GO:0019898,GO:0022414,GO:0022603,GO:0023051,GO:0023052,GO:0023056,GO:0023057,GO:0023061,GO:0030139,GO:0030276,GO:0030424,GO:0030674,GO:0031143,GO:0031234,GO:0031334,GO:0031410,GO:0031974,GO:0031981,GO:0031982,GO:0032009,GO:0032501,GO:0032502,GO:0032940,GO:0033267,GO:0034399,GO:0035615,GO:0036465,GO:0038024,GO:0042058,GO:0042059,GO:0042659,GO:0042686,GO:0042734,GO:0042995,GO:0043005,GO:0043009,GO:0043195,GO:0043226,GO:0043227,GO:0043229,GO:0043231,GO:0043233,GO:0043254,GO:0043679,GO:0044087,GO:0044089,GO:0044237,GO:0044248,GO:0044306,GO:0044325,GO:0044422,GO:0044424,GO:0044425,GO:0044428,GO:0044444,GO:0044446,GO:0044456,GO:0044459,GO:0044463,GO:0044464,GO:0044703,GO:0044706,GO:0045202,GO:0045211,GO:0045335,GO:0045595,GO:0045596,GO:0045747,GO:0045765,GO:0046903,GO:0048488,GO:0048513,GO:0048518,GO:0048519,GO:0048522,GO:0048523,GO:0048568,GO:0048583,GO:0048584,GO:0048585,GO:0048731,GO:0048856,GO:0050789,GO:0050793,GO:0050794,GO:0050896,GO:0051093,GO:0051128,GO:0051130,GO:0051179,GO:0051234,GO:0051239,GO:0051241,GO:0051641,GO:0051649,GO:0051704,GO:0051716,GO:0051890,GO:0051892,GO:0060090,GO:0061024,GO:0061919,GO:0065007,GO:0065008,GO:0070013,GO:0071840,GO:0071944,GO:0097060,GO:0097458,GO:0097708,GO:0098552,GO:0098562,GO:0098590,GO:0098657,GO:0098748,GO:0098793,GO:0098794,GO:0098888,GO:0098890,GO:0098916,GO:0099003,GO:0099243,GO:0099504,GO:0099536,GO:0099537,GO:0099643,GO:0120025,GO:0120038,GO:0150034,GO:1901184,GO:1901185,GO:1901342,GO:1901343,GO:1903670,GO:1903671,GO:1905207,GO:1905208,GO:1905443,GO:1905445,GO:2000026,GO:2000043,GO:2000044,GO:2000181,GO:2000736,GO:2000737
HiC_scaffold_17	AUGUSTUS	intron	52981659	52985389	1.0	+	.	ID=g8930.t1.intron1;Parent=g8930.t1
HiC_scaffold_17	gmst	intron	52981659	52985389	144.858366	+	0	ID=g8930.t2.intron1;Parent=g8930.t2
HiC_scaffold_17	AUGUSTUS	exon	52985390	52985639	.	+	.	ID=g8930.t1.exon2;Parent=g8930.t1
HiC_scaffold_17	AUGUSTUS	CDS	52985390	52985639	1.0	+	0	ID=g8930.t1.CDS2;Parent=g8930.t1
HiC_scaffold_17	gmst	CDS	52985390	52985639	144.858366	+	0	ID=g8930.t2.CDS2;Parent=g8930.t2
HiC_scaffold_17	gmst	exon	52985390	52985639	144.858366	+	0	ID=g8930.t2.exon2;Parent=g8930.t2
HiC_scaffold_17	AUGUSTUS	intron	52985640	52986530	1.0	+	.	ID=g8930.t1.intron2;Parent=g8930.t1
HiC_scaffold_17	gmst	intron	52985640	52986530	144.858366	+	0	ID=g8930.t2.intron2;Parent=g8930.t2
HiC_scaffold_17	AUGUSTUS	exon	52986531	52986655	.	+	.	ID=g8930.t1.exon3;Parent=g8930.t1
HiC_scaffold_17	AUGUSTUS	CDS	52986531	52986655	1.0	+	2	ID=g8930.t1.CDS3;Parent=g8930.t1
HiC_scaffold_17	gmst	CDS	52986531	52986655	144.858366	+	2	ID=g8930.t2.CDS3;Parent=g8930.t2
HiC_scaffold_17	gmst	exon	52986531	52986655	144.858366	+	2	ID=g8930.t2.exon3;Parent=g8930.t2
HiC_scaffold_17	AUGUSTUS	intron	52986656	52987006	1.0	+	.	ID=g8930.t1.intron3;Parent=g8930.t1
HiC_scaffold_17	gmst	intron	52986656	52987651	144.858366	+	0	ID=g8930.t2.intron3;Parent=g8930.t2
HiC_scaffold_17	AUGUSTUS	exon	52987007	52987081	.	+	.	ID=g8930.t1.exon4;Parent=g8930.t1
HiC_scaffold_17	AUGUSTUS	CDS	52987007	52987081	1.0	+	0	ID=g8930.t1.CDS4;Parent=g8930.t1
HiC_scaffold_17	AUGUSTUS	intron	52987082	52987651	1.0	+	.	ID=g8930.t1.intron4;Parent=g8930.t1
HiC_scaffold_17	AUGUSTUS	exon	52987652	52987735	.	+	.	ID=g8930.t1.exon5;Parent=g8930.t1
HiC_scaffold_17	AUGUSTUS	CDS	52987652	52987735	1.0	+	0	ID=g8930.t1.CDS5;Parent=g8930.t1
HiC_scaffold_17	gmst	CDS	52987652	52987735	144.858366	+	0	ID=g8930.t2.CDS4;Parent=g8930.t2
HiC_scaffold_17	gmst	exon	52987652	52987735	144.858366	+	0	ID=g8930.t2.exon4;Parent=g8930.t2
HiC_scaffold_17	AUGUSTUS	intron	52987736	52988925	1.0	+	.	ID=g8930.t1.intron5;Parent=g8930.t1
HiC_scaffold_17	gmst	intron	52987736	52988925	144.858366	+	0	ID=g8930.t2.intron4;Parent=g8930.t2
HiC_scaffold_17	AUGUSTUS	exon	52988926	52989211	.	+	.	ID=g8930.t1.exon6;Parent=g8930.t1
HiC_scaffold_17	AUGUSTUS	CDS	52988926	52989211	1.0	+	0	ID=g8930.t1.CDS6;Parent=g8930.t1
HiC_scaffold_17	gmst	CDS	52988926	52989211	144.858366	+	0	ID=g8930.t2.CDS5;Parent=g8930.t2
HiC_scaffold_17	gmst	exon	52988926	52989211	144.858366	+	0	ID=g8930.t2.exon5;Parent=g8930.t2
HiC_scaffold_17	AUGUSTUS	intron	52989212	52989835	1.0	+	.	ID=g8930.t1.intron6;Parent=g8930.t1
HiC_scaffold_17	gmst	intron	52989212	52989835	144.858366	+	0	ID=g8930.t2.intron5;Parent=g8930.t2
HiC_scaffold_17	AUGUSTUS	exon	52989836	52989946	.	+	.	ID=g8930.t1.exon7;Parent=g8930.t1
HiC_scaffold_17	AUGUSTUS	CDS	52989836	52989946	1.0	+	2	ID=g8930.t1.CDS7;Parent=g8930.t1
HiC_scaffold_17	gmst	CDS	52989836	52989946	144.858366	+	2	ID=g8930.t2.CDS6;Parent=g8930.t2
HiC_scaffold_17	gmst	exon	52989836	52989946	144.858366	+	2	ID=g8930.t2.exon6;Parent=g8930.t2
HiC_scaffold_17	AUGUSTUS	intron	52989947	52990109	1.0	+	.	ID=g8930.t1.intron7;Parent=g8930.t1
HiC_scaffold_17	gmst	intron	52989947	52990109	144.858366	+	0	ID=g8930.t2.intron6;Parent=g8930.t2
HiC_scaffold_17	AUGUSTUS	exon	52990110	52990193	.	+	.	ID=g8930.t1.exon8;Parent=g8930.t1
HiC_scaffold_17	AUGUSTUS	CDS	52990110	52990193	1.0	+	2	ID=g8930.t1.CDS8;Parent=g8930.t1
HiC_scaffold_17	gmst	CDS	52990110	52990193	144.858366	+	2	ID=g8930.t2.CDS7;Parent=g8930.t2
HiC_scaffold_17	gmst	exon	52990110	52990193	144.858366	+	2	ID=g8930.t2.exon7;Parent=g8930.t2
HiC_scaffold_17	AUGUSTUS	intron	52990194	52991665	1.0	+	.	ID=g8930.t1.intron8;Parent=g8930.t1
HiC_scaffold_17	gmst	intron	52990194	52991665	144.858366	+	0	ID=g8930.t2.intron7;Parent=g8930.t2
HiC_scaffold_17	AUGUSTUS	exon	52991666	52991923	.	+	.	ID=g8930.t1.exon9;Parent=g8930.t1
HiC_scaffold_17	AUGUSTUS	CDS	52991666	52991923	1.0	+	2	ID=g8930.t1.CDS9;Parent=g8930.t1
HiC_scaffold_17	gmst	CDS	52991666	52991923	144.858366	+	2	ID=g8930.t2.CDS8;Parent=g8930.t2
HiC_scaffold_17	gmst	exon	52991666	52991923	144.858366	+	2	ID=g8930.t2.exon8;Parent=g8930.t2
HiC_scaffold_17	AUGUSTUS	intron	52991924	52992022	1.0	+	.	ID=g8930.t1.intron9;Parent=g8930.t1
HiC_scaffold_17	gmst	intron	52991924	52992022	144.858366	+	0	ID=g8930.t2.intron8;Parent=g8930.t2
HiC_scaffold_17	AUGUSTUS	exon	52992023	52992231	.	+	.	ID=g8930.t1.exon10;Parent=g8930.t1
HiC_scaffold_17	AUGUSTUS	CDS	52992023	52992231	1.0	+	2	ID=g8930.t1.CDS10;Parent=g8930.t1
HiC_scaffold_17	gmst	CDS	52992023	52992231	144.858366	+	2	ID=g8930.t2.CDS9;Parent=g8930.t2
HiC_scaffold_17	gmst	exon	52992023	52992231	144.858366	+	2	ID=g8930.t2.exon9;Parent=g8930.t2
HiC_scaffold_17	AUGUSTUS	stop_codon	52992229	52992231	.	+	0	ID=g8930.t1.stop1;Parent=g8930.t1
HiC_scaffold_17	gmst	stop_codon	52992229	52992231	144.858366	+	0	ID=g8930.t2.stop1;Parent=g8930.t2
HiC_scaffold_17	AUGUSTUS	stop_codon	52995105	52995107	.	-	0	ID=g8931.t1.stop1;Parent=g8931.t1
HiC_scaffold_17	AUGUSTUS	exon	52995105	52995691	.	-	.	ID=g8931.t1.exon1;Parent=g8931.t1
HiC_scaffold_17	AUGUSTUS	CDS	52995105	52995691	1.0	-	2	ID=g8931.t1.CDS1;Parent=g8931.t1
HiC_scaffold_17	AUGUSTUS	gene	52995105	52997481	.	-	.	ID=g8931
HiC_scaffold_17	AUGUSTUS	mRNA	52995105	52997481	1.0	-	.	ID=g8931.t1;Parent=g8931;em_target=9668.ENSMPUP00000006987;em_score=611.9;em_evalue=1.4e-186;em_tcov=.;em_OGs=KOG2177@1|root,KOG2177@2759|Eukaryota,3AF11@33154|Opisthokonta,3BWTM@33208|Metazoa,3D3SY@33213|Bilateria,4836X@7711|Chordata,496MB@7742|Vertebrata,3JCJW@40674|Mammalia,3ETQJ@33554|Carnivora;em_COG_cat=O;em_desc=Ret finger protein-like;em_max_annot_lvl=33208|Metazoa;em_Preferred_name=RFPL4A;em_PFAMs=PRY,RDM,SPRY,zf-C3HC4_4;em_GOs=GO:0005575,GO:0005622,GO:0005623,GO:0005634,GO:0005737,GO:0043226,GO:0043227,GO:0043229,GO:0043231,GO:0044424,GO:0044464
HiC_scaffold_17	AUGUSTUS	intron	52995692	52997195	1.0	-	.	ID=g8931.t1.intron1;Parent=g8931.t1
HiC_scaffold_17	AUGUSTUS	exon	52997196	52997481	.	-	.	ID=g8931.t1.exon2;Parent=g8931.t1
HiC_scaffold_17	AUGUSTUS	CDS	52997196	52997481	1.0	-	0	ID=g8931.t1.CDS2;Parent=g8931.t1
HiC_scaffold_17	AUGUSTUS	start_codon	52997479	52997481	.	-	0	ID=g8931.t1.start1;Parent=g8931.t1
HiC_scaffold_17	GeneMark.hmm3	stop_codon	53089879	53089881	.	-	0	ID=g8932.t1.stop1;Parent=g8932.t1
HiC_scaffold_17	GeneMark.hmm3	gene	53089879	53090250	.	-	.	ID=g8932
HiC_scaffold_17	GeneMark.hmm3	mRNA	53089879	53090250	.	-	.	ID=g8932.t1;Parent=g8932;em_target=9707.XP_004405141.1;em_score=186.6;em_evalue=3.2e-58;em_tcov=.;em_OGs=2CNC6@1|root,2QV55@2759|Eukaryota,3AGQM@33154|Opisthokonta,3BYWY@33208|Metazoa,3D5K3@33213|Bilateria,48B66@7711|Chordata,496RA@7742|Vertebrata,3J41M@40674|Mammalia,3EMS7@33554|Carnivora;em_COG_cat=S;em_desc=NACHT, LRR and PYD domains-containing protein 13;em_max_annot_lvl=33208|Metazoa;em_PFAMs=LRR_6,NACHT,PYRIN;em_Preferred_name=NLRP13;em_GOs=
HiC_scaffold_17	GeneMark.hmm3	CDS	53089879	53090250	.	-	0	ID=g8932.t1.CDS1;Parent=g8932.t1
HiC_scaffold_17	GeneMark.hmm3	exon	53089879	53090250	.	-	0	ID=g8932.t1.exon1;Parent=g8932.t1
HiC_scaffold_17	GeneMark.hmm3	start_codon	53090248	53090250	.	-	0	ID=g8932.t1.start1;Parent=g8932.t1
HiC_scaffold_17	AUGUSTUS	start_codon	53137731	53137733	.	+	0	ID=g8933.t1.start1;Parent=g8933.t1
HiC_scaffold_17	AUGUSTUS	exon	53137731	53138019	.	+	.	ID=g8933.t1.exon1;Parent=g8933.t1
HiC_scaffold_17	AUGUSTUS	CDS	53137731	53138019	1.0	+	0	ID=g8933.t1.CDS1;Parent=g8933.t1
HiC_scaffold_17	AUGUSTUS	gene	53137731	53142337	.	+	.	ID=g8933
HiC_scaffold_17	AUGUSTUS	mRNA	53137731	53142337	0.74	+	.	ID=g8933.t1;Parent=g8933;em_target=9668.ENSMPUP00000006685;em_score=240.9;em_evalue=1.1e-74;em_tcov=.;em_OGs=2E4P5@1|root,2SBIG@2759|Eukaryota,39Y8U@33154|Opisthokonta,3BM01@33208|Metazoa,3D3FZ@33213|Bilateria,48AWU@7711|Chordata,496VA@7742|Vertebrata,3J2DX@40674|Mammalia,3ENKV@33554|Carnivora;em_COG_cat=S;em_desc=NLR family pyrin domain containing 5;em_max_annot_lvl=33208|Metazoa;em_Preferred_name=NLRP5;em_PFAMs=LRR_6,NACHT,PYRIN;em_GOs=GO:0000003,GO:0001674,GO:0001701,GO:0005575,GO:0005622,GO:0005623,GO:0005634,GO:0005730,GO:0005737,GO:0005739,GO:0005829,GO:0005938,GO:0007275,GO:0007565,GO:0007566,GO:0008104,GO:0008150,GO:0008219,GO:0009566,GO:0009653,GO:0009790,GO:0009792,GO:0009887,GO:0009894,GO:0009987,GO:0010468,GO:0010608,GO:0016043,GO:0019219,GO:0019222,GO:0019953,GO:0022414,GO:0022607,GO:0031323,GO:0031329,GO:0031647,GO:0031974,GO:0031981,GO:0032501,GO:0032502,GO:0032991,GO:0033036,GO:0034613,GO:0034622,GO:0042585,GO:0043009,GO:0043073,GO:0043226,GO:0043227,GO:0043228,GO:0043229,GO:0043231,GO:0043232,GO:0043233,GO:0043487,GO:0043933,GO:0044085,GO:0044422,GO:0044424,GO:0044428,GO:0044444,GO:0044446,GO:0044448,GO:0044464,GO:0044703,GO:0044706,GO:0045177,GO:0045179,GO:0048471,GO:0048513,GO:0048731,GO:0048856,GO:0050789,GO:0050794,GO:0051171,GO:0051179,GO:0051252,GO:0051641,GO:0051704,GO:0060255,GO:0065003,GO:0065007,GO:0065008,GO:0070013,GO:0070727,GO:0070997,GO:0071840,GO:0071944,GO:0080090,GO:0099568,GO:0099738
HiC_scaffold_17	AUGUSTUS	intron	53138020	53140460	1.0	+	.	ID=g8933.t1.intron1;Parent=g8933.t1
HiC_scaffold_17	AUGUSTUS	exon	53140461	53140538	.	+	.	ID=g8933.t1.exon2;Parent=g8933.t1
HiC_scaffold_17	AUGUSTUS	CDS	53140461	53140538	1.0	+	2	ID=g8933.t1.CDS2;Parent=g8933.t1
HiC_scaffold_17	AUGUSTUS	intron	53140539	53142266	1.0	+	.	ID=g8933.t1.intron2;Parent=g8933.t1
HiC_scaffold_17	AUGUSTUS	exon	53142267	53142337	.	+	.	ID=g8933.t1.exon3;Parent=g8933.t1
HiC_scaffold_17	AUGUSTUS	CDS	53142267	53142337	0.74	+	2	ID=g8933.t1.CDS3;Parent=g8933.t1
HiC_scaffold_17	AUGUSTUS	stop_codon	53142335	53142337	.	+	0	ID=g8933.t1.stop1;Parent=g8933.t1
HiC_scaffold_17	AUGUSTUS	start_codon	53144632	53144634	.	+	0	ID=g8934.t1.start1;Parent=g8934.t1
HiC_scaffold_17	AUGUSTUS	exon	53144632	53146187	.	+	.	ID=g8934.t1.exon1;Parent=g8934.t1
HiC_scaffold_17	AUGUSTUS	CDS	53144632	53146187	0.85	+	0	ID=g8934.t1.CDS1;Parent=g8934.t1
HiC_scaffold_17	AUGUSTUS	gene	53144632	53161979	.	+	.	ID=g8934
HiC_scaffold_17	AUGUSTUS	mRNA	53144632	53161979	0.85	+	.	ID=g8934.t1;Parent=g8934;em_target=9668.ENSMPUP00000006685;em_score=1944.4;em_evalue=0.0;em_tcov=.;em_OGs=2E4P5@1|root,2SBIG@2759|Eukaryota,39Y8U@33154|Opisthokonta,3BM01@33208|Metazoa,3D3FZ@33213|Bilateria,48AWU@7711|Chordata,496VA@7742|Vertebrata,3J2DX@40674|Mammalia,3ENKV@33554|Carnivora;em_COG_cat=S;em_desc=NLR family pyrin domain containing 5;em_max_annot_lvl=33208|Metazoa;em_Preferred_name=NLRP5;em_PFAMs=LRR_6,NACHT,PYRIN;em_GOs=GO:0000003,GO:0001674,GO:0001701,GO:0005575,GO:0005622,GO:0005623,GO:0005634,GO:0005730,GO:0005737,GO:0005739,GO:0005829,GO:0005938,GO:0007275,GO:0007565,GO:0007566,GO:0008104,GO:0008150,GO:0008219,GO:0009566,GO:0009653,GO:0009790,GO:0009792,GO:0009887,GO:0009894,GO:0009987,GO:0010468,GO:0010608,GO:0016043,GO:0019219,GO:0019222,GO:0019953,GO:0022414,GO:0022607,GO:0031323,GO:0031329,GO:0031647,GO:0031974,GO:0031981,GO:0032501,GO:0032502,GO:0032991,GO:0033036,GO:0034613,GO:0034622,GO:0042585,GO:0043009,GO:0043073,GO:0043226,GO:0043227,GO:0043228,GO:0043229,GO:0043231,GO:0043232,GO:0043233,GO:0043487,GO:0043933,GO:0044085,GO:0044422,GO:0044424,GO:0044428,GO:0044444,GO:0044446,GO:0044448,GO:0044464,GO:0044703,GO:0044706,GO:0045177,GO:0045179,GO:0048471,GO:0048513,GO:0048731,GO:0048856,GO:0050789,GO:0050794,GO:0051171,GO:0051179,GO:0051252,GO:0051641,GO:0051704,GO:0060255,GO:0065003,GO:0065007,GO:0065008,GO:0070013,GO:0070727,GO:0070997,GO:0071840,GO:0071944,GO:0080090,GO:0099568,GO:0099738
HiC_scaffold_17	AUGUSTUS	intron	53146188	53147620	1.0	+	.	ID=g8934.t1.intron1;Parent=g8934.t1
HiC_scaffold_17	AUGUSTUS	exon	53147621	53147791	.	+	.	ID=g8934.t1.exon2;Parent=g8934.t1
HiC_scaffold_17	AUGUSTUS	CDS	53147621	53147791	1.0	+	1	ID=g8934.t1.CDS2;Parent=g8934.t1
HiC_scaffold_17	AUGUSTUS	intron	53147792	53149062	1.0	+	.	ID=g8934.t1.intron2;Parent=g8934.t1
HiC_scaffold_17	AUGUSTUS	exon	53149063	53149230	.	+	.	ID=g8934.t1.exon3;Parent=g8934.t1
HiC_scaffold_17	AUGUSTUS	CDS	53149063	53149230	1.0	+	1	ID=g8934.t1.CDS3;Parent=g8934.t1
HiC_scaffold_17	AUGUSTUS	intron	53149231	53152220	1.0	+	.	ID=g8934.t1.intron3;Parent=g8934.t1
HiC_scaffold_17	AUGUSTUS	exon	53152221	53152391	.	+	.	ID=g8934.t1.exon4;Parent=g8934.t1
HiC_scaffold_17	AUGUSTUS	CDS	53152221	53152391	1.0	+	1	ID=g8934.t1.CDS4;Parent=g8934.t1
HiC_scaffold_17	AUGUSTUS	intron	53152392	53154345	1.0	+	.	ID=g8934.t1.intron4;Parent=g8934.t1
HiC_scaffold_17	AUGUSTUS	exon	53154346	53154516	.	+	.	ID=g8934.t1.exon5;Parent=g8934.t1
HiC_scaffold_17	AUGUSTUS	CDS	53154346	53154516	1.0	+	1	ID=g8934.t1.CDS5;Parent=g8934.t1
HiC_scaffold_17	AUGUSTUS	intron	53154517	53156529	1.0	+	.	ID=g8934.t1.intron5;Parent=g8934.t1
HiC_scaffold_17	AUGUSTUS	exon	53156530	53156700	.	+	.	ID=g8934.t1.exon6;Parent=g8934.t1
HiC_scaffold_17	AUGUSTUS	CDS	53156530	53156700	1.0	+	1	ID=g8934.t1.CDS6;Parent=g8934.t1
HiC_scaffold_17	AUGUSTUS	intron	53156701	53158484	1.0	+	.	ID=g8934.t1.intron6;Parent=g8934.t1
HiC_scaffold_17	AUGUSTUS	exon	53158485	53158655	.	+	.	ID=g8934.t1.exon7;Parent=g8934.t1
HiC_scaffold_17	AUGUSTUS	CDS	53158485	53158655	1.0	+	1	ID=g8934.t1.CDS7;Parent=g8934.t1
HiC_scaffold_17	AUGUSTUS	intron	53158656	53159948	1.0	+	.	ID=g8934.t1.intron7;Parent=g8934.t1
HiC_scaffold_17	AUGUSTUS	exon	53159949	53160119	.	+	.	ID=g8934.t1.exon8;Parent=g8934.t1
HiC_scaffold_17	AUGUSTUS	CDS	53159949	53160119	1.0	+	1	ID=g8934.t1.CDS8;Parent=g8934.t1
HiC_scaffold_17	AUGUSTUS	intron	53160120	53161846	1.0	+	.	ID=g8934.t1.intron8;Parent=g8934.t1
HiC_scaffold_17	AUGUSTUS	exon	53161847	53161979	.	+	.	ID=g8934.t1.exon9;Parent=g8934.t1
HiC_scaffold_17	AUGUSTUS	CDS	53161847	53161979	1.0	+	1	ID=g8934.t1.CDS9;Parent=g8934.t1
HiC_scaffold_17	AUGUSTUS	stop_codon	53161977	53161979	.	+	0	ID=g8934.t1.stop1;Parent=g8934.t1
HiC_scaffold_17	AUGUSTUS	stop_codon	53177674	53177676	.	-	0	ID=g8935.t1.stop1;Parent=g8935.t1
HiC_scaffold_17	gmst	stop_codon	53177674	53177676	104.468821	-	0	ID=g8935.t2.stop1;Parent=g8935.t2
HiC_scaffold_17	AUGUSTUS	exon	53177674	53178740	.	-	.	ID=g8935.t1.exon1;Parent=g8935.t1
HiC_scaffold_17	AUGUSTUS	CDS	53177674	53178740	1.0	-	2	ID=g8935.t1.CDS1;Parent=g8935.t1
HiC_scaffold_17	gmst	CDS	53177674	53178740	104.468821	-	2	ID=g8935.t2.CDS1;Parent=g8935.t2
HiC_scaffold_17	gmst	exon	53177674	53178740	104.468821	-	2	ID=g8935.t2.exon1;Parent=g8935.t2
HiC_scaffold_17	AUGUSTUS	mRNA	53177674	53186462	1.0	-	.	ID=g8935.t1;Parent=g8935;em_target=9668.ENSMPUP00000006678;em_score=872.9;em_evalue=9.2e-266;em_tcov=.;em_OGs=KOG1721@1|root,KOG1721@2759|Eukaryota,39WKM@33154|Opisthokonta,3BKCD@33208|Metazoa,3D1G7@33213|Bilateria,48ATT@7711|Chordata,48ZW7@7742|Vertebrata,3J42V@40674|Mammalia,3EQSB@33554|Carnivora;em_COG_cat=K;em_desc=Zinc finger protein 787;em_max_annot_lvl=33208|Metazoa;em_PFAMs=zf-C2H2,zf-C2H2_6;em_Preferred_name=ZNF787;em_GOs=GO:0000981,GO:0003674,GO:0003700,GO:0006355,GO:0006357,GO:0008150,GO:0009889,GO:0010468,GO:0010556,GO:0019219,GO:0019222,GO:0031323,GO:0031326,GO:0050789,GO:0050794,GO:0051171,GO:0051252,GO:0060255,GO:0065007,GO:0080090,GO:0140110,GO:1903506,GO:2000112,GO:2001141
HiC_scaffold_17	AUGUSTUS	gene	53177674	53197743	.	-	.	ID=g8935
HiC_scaffold_17	gmst	mRNA	53177674	53197743	.	-	.	ID=g8935.t2;Parent=g8935;em_target=9668.ENSMPUP00000006678;em_score=872.8;em_evalue=1.1e-265;em_tcov=.;em_OGs=KOG1721@1|root,KOG1721@2759|Eukaryota,39WKM@33154|Opisthokonta,3BKCD@33208|Metazoa,3D1G7@33213|Bilateria,48ATT@7711|Chordata,48ZW7@7742|Vertebrata,3J42V@40674|Mammalia,3EQSB@33554|Carnivora;em_COG_cat=K;em_desc=Zinc finger protein 787;em_max_annot_lvl=33208|Metazoa;em_PFAMs=zf-C2H2,zf-C2H2_6;em_Preferred_name=ZNF787;em_GOs=GO:0000981,GO:0003674,GO:0003700,GO:0006355,GO:0006357,GO:0008150,GO:0009889,GO:0010468,GO:0010556,GO:0019219,GO:0019222,GO:0031323,GO:0031326,GO:0050789,GO:0050794,GO:0051171,GO:0051252,GO:0060255,GO:0065007,GO:0080090,GO:0140110,GO:1903506,GO:2000112,GO:2001141
HiC_scaffold_17	AUGUSTUS	intron	53178741	53186383	1.0	-	.	ID=g8935.t1.intron1;Parent=g8935.t1
HiC_scaffold_17	gmst	intron	53178741	53186383	104.468821	-	0	ID=g8935.t2.intron1;Parent=g8935.t2
HiC_scaffold_17	AUGUSTUS	exon	53186384	53186462	.	-	.	ID=g8935.t1.exon2;Parent=g8935.t1
HiC_scaffold_17	AUGUSTUS	CDS	53186384	53186462	1.0	-	0	ID=g8935.t1.CDS2;Parent=g8935.t1
HiC_scaffold_17	gmst	CDS	53186384	53186472	104.468821	-	1	ID=g8935.t2.CDS2;Parent=g8935.t2
HiC_scaffold_17	gmst	exon	53186384	53186472	104.468821	-	1	ID=g8935.t2.exon2;Parent=g8935.t2
HiC_scaffold_17	AUGUSTUS	start_codon	53186460	53186462	.	-	0	ID=g8935.t1.start1;Parent=g8935.t1
HiC_scaffold_17	gmst	intron	53186473	53197729	104.468821	-	0	ID=g8935.t2.intron2;Parent=g8935.t2
HiC_scaffold_17	gmst	CDS	53197730	53197743	104.468821	-	0	ID=g8935.t2.CDS3;Parent=g8935.t2
HiC_scaffold_17	gmst	exon	53197730	53197743	104.468821	-	0	ID=g8935.t2.exon3;Parent=g8935.t2
HiC_scaffold_17	gmst	start_codon	53197741	53197743	104.468821	-	0	ID=g8935.t2.start1;Parent=g8935.t2
HiC_scaffold_17	gmst	stop_codon	53213570	53213572	30.787429	-	0	ID=g8936.t1.stop1;Parent=g8936.t1
HiC_scaffold_17	gmst	gene	53213570	53214013	.	-	.	ID=g8936
HiC_scaffold_17	gmst	mRNA	53213570	53214013	.	-	.	ID=g8936.t1;Parent=g8936
HiC_scaffold_17	gmst	CDS	53213570	53214013	30.787429	-	0	ID=g8936.t1.CDS1;Parent=g8936.t1
HiC_scaffold_17	gmst	exon	53213570	53214013	30.787429	-	0	ID=g8936.t1.exon1;Parent=g8936.t1
HiC_scaffold_17	gmst	start_codon	53214011	53214013	30.787429	-	0	ID=g8936.t1.start1;Parent=g8936.t1
HiC_scaffold_17	AUGUSTUS	start_codon	53225775	53225777	.	+	0	ID=g8937.t1.start1;Parent=g8937.t1
HiC_scaffold_17	AUGUSTUS	exon	53225775	53225858	.	+	.	ID=g8937.t1.exon1;Parent=g8937.t1
HiC_scaffold_17	AUGUSTUS	CDS	53225775	53225858	1.0	+	0	ID=g8937.t1.CDS1;Parent=g8937.t1
HiC_scaffold_17	AUGUSTUS	gene	53225775	53229560	.	+	.	ID=g8937
HiC_scaffold_17	AUGUSTUS	mRNA	53225775	53229560	1.0	+	.	ID=g8937.t1;Parent=g8937;em_target=9668.ENSMPUP00000006651;em_score=219.8;em_evalue=1.2e-68;em_tcov=.;em_OGs=2FGWE@1|root,2TI9H@2759|Eukaryota,3ANC6@33154|Opisthokonta,3C10A@33208|Metazoa,3DH6T@33213|Bilateria,48GVV@7711|Chordata,49DTC@7742|Vertebrata,3JI6U@40674|Mammalia,3EVUT@33554|Carnivora;em_COG_cat=S;em_desc=Galanin-like peptide;em_max_annot_lvl=33208|Metazoa;em_Preferred_name=GALP;em_PFAMs=Galanin;em_GOs=GO:0002376,GO:0003674,GO:0005102,GO:0005488,GO:0005515,GO:0005575,GO:0005576,GO:0006950,GO:0006952,GO:0006955,GO:0006959,GO:0008150,GO:0009605,GO:0009607,GO:0009617,GO:0009719,GO:0009725,GO:0009991,GO:0010033,GO:0010243,GO:0019730,GO:0031667,GO:0032098,GO:0032868,GO:0035821,GO:0042221,GO:0042594,GO:0042595,GO:0042742,GO:0043207,GO:0043434,GO:0044419,GO:0050829,GO:0050896,GO:0051704,GO:0051707,GO:0061844,GO:0065007,GO:0065008,GO:0098542,GO:1901652,GO:1901698,GO:1901700
HiC_scaffold_17	AUGUSTUS	intron	53225859	53227044	1.0	+	.	ID=g8937.t1.intron1;Parent=g8937.t1
HiC_scaffold_17	AUGUSTUS	exon	53227045	53227093	.	+	.	ID=g8937.t1.exon2;Parent=g8937.t1
HiC_scaffold_17	AUGUSTUS	CDS	53227045	53227093	1.0	+	0	ID=g8937.t1.CDS2;Parent=g8937.t1
HiC_scaffold_17	AUGUSTUS	intron	53227094	53227589	1.0	+	.	ID=g8937.t1.intron2;Parent=g8937.t1
HiC_scaffold_17	AUGUSTUS	exon	53227590	53227667	.	+	.	ID=g8937.t1.exon3;Parent=g8937.t1
HiC_scaffold_17	AUGUSTUS	CDS	53227590	53227667	1.0	+	2	ID=g8937.t1.CDS3;Parent=g8937.t1
HiC_scaffold_17	AUGUSTUS	intron	53227668	53228202	1.0	+	.	ID=g8937.t1.intron3;Parent=g8937.t1
HiC_scaffold_17	AUGUSTUS	exon	53228203	53228280	.	+	.	ID=g8937.t1.exon4;Parent=g8937.t1
HiC_scaffold_17	AUGUSTUS	CDS	53228203	53228280	1.0	+	2	ID=g8937.t1.CDS4;Parent=g8937.t1
HiC_scaffold_17	AUGUSTUS	intron	53228281	53229504	1.0	+	.	ID=g8937.t1.intron4;Parent=g8937.t1
HiC_scaffold_17	AUGUSTUS	exon	53229505	53229560	.	+	.	ID=g8937.t1.exon5;Parent=g8937.t1
HiC_scaffold_17	AUGUSTUS	CDS	53229505	53229560	1.0	+	2	ID=g8937.t1.CDS5;Parent=g8937.t1
HiC_scaffold_17	AUGUSTUS	stop_codon	53229558	53229560	.	+	0	ID=g8937.t1.stop1;Parent=g8937.t1
HiC_scaffold_17	AUGUSTUS	start_codon	53239674	53239676	.	+	0	ID=g8938.t1.start1;Parent=g8938.t1
HiC_scaffold_17	AUGUSTUS	exon	53239674	53240057	.	+	.	ID=g8938.t1.exon1;Parent=g8938.t1
HiC_scaffold_17	AUGUSTUS	CDS	53239674	53240057	1.0	+	0	ID=g8938.t1.CDS1;Parent=g8938.t1
HiC_scaffold_17	AUGUSTUS	gene	53239674	53243505	.	+	.	ID=g8938
HiC_scaffold_17	AUGUSTUS	mRNA	53239674	53243505	1.0	+	.	ID=g8938.t1;Parent=g8938;em_target=9668.ENSMPUP00000006632;em_score=986.1;em_evalue=1.8e-299;em_tcov=.;em_OGs=KOG1721@1|root,KOG1721@2759|Eukaryota,3931M@33154|Opisthokonta,3BX5P@33208|Metazoa,3CSFD@33213|Bilateria,48CCT@7711|Chordata,4928C@7742|Vertebrata,3J8EU@40674|Mammalia,3ESMM@33554|Carnivora;em_COG_cat=K;em_desc=Zinc finger and SCAN;em_max_annot_lvl=33208|Metazoa;em_Preferred_name=ZSCAN5B;em_PFAMs=SCAN,zf-C2H2,zf-C2H2_6,zf-met;em_KEGG_ko=ko:K09230;em_BRITE=ko00000,ko03000;em_GOs=GO:0000981,GO:0003674,GO:0003700,GO:0005575,GO:0005622,GO:0005623,GO:0005634,GO:0006355,GO:0006357,GO:0008150,GO:0009889,GO:0010468,GO:0010556,GO:0019219,GO:0019222,GO:0031323,GO:0031326,GO:0043226,GO:0043227,GO:0043229,GO:0043231,GO:0044424,GO:0044464,GO:0050789,GO:0050794,GO:0051171,GO:0051252,GO:0060255,GO:0065007,GO:0080090,GO:0140110,GO:1903506,GO:2000112,GO:2001141
HiC_scaffold_17	AUGUSTUS	intron	53240058	53241415	1.0	+	.	ID=g8938.t1.intron1;Parent=g8938.t1
HiC_scaffold_17	AUGUSTUS	exon	53241416	53241622	.	+	.	ID=g8938.t1.exon2;Parent=g8938.t1
HiC_scaffold_17	AUGUSTUS	CDS	53241416	53241622	1.0	+	0	ID=g8938.t1.CDS2;Parent=g8938.t1
HiC_scaffold_17	AUGUSTUS	intron	53241623	53242354	1.0	+	.	ID=g8938.t1.intron2;Parent=g8938.t1
HiC_scaffold_17	AUGUSTUS	exon	53242355	53242505	.	+	.	ID=g8938.t1.exon3;Parent=g8938.t1
HiC_scaffold_17	AUGUSTUS	CDS	53242355	53242505	1.0	+	0	ID=g8938.t1.CDS3;Parent=g8938.t1
HiC_scaffold_17	AUGUSTUS	intron	53242506	53242780	1.0	+	.	ID=g8938.t1.intron3;Parent=g8938.t1
HiC_scaffold_17	AUGUSTUS	exon	53242781	53243505	.	+	.	ID=g8938.t1.exon4;Parent=g8938.t1
HiC_scaffold_17	AUGUSTUS	CDS	53242781	53243505	1.0	+	2	ID=g8938.t1.CDS4;Parent=g8938.t1
HiC_scaffold_17	AUGUSTUS	stop_codon	53243503	53243505	.	+	0	ID=g8938.t1.stop1;Parent=g8938.t1
HiC_scaffold_17	gmst	start_codon	53323275	53323277	94.96187	+	0	ID=g8939.t1.start1;Parent=g8939.t1
HiC_scaffold_17	gmst	CDS	53323275	53323283	94.96187	+	0	ID=g8939.t1.CDS1;Parent=g8939.t1
HiC_scaffold_17	gmst	exon	53323275	53323283	94.96187	+	0	ID=g8939.t1.exon1;Parent=g8939.t1
HiC_scaffold_17	gmst	gene	53323275	53335946	.	+	.	ID=g8939
HiC_scaffold_17	gmst	mRNA	53323275	53335946	.	+	.	ID=g8939.t1;Parent=g8939;em_target=29073.XP_008708155.1;em_score=1431.3;em_evalue=0.0;em_tcov=.;em_OGs=KOG1721@1|root,KOG1721@2759|Eukaryota,390I3@33154|Opisthokonta,3C6F0@33208|Metazoa,3DMBE@33213|Bilateria,48I0Q@7711|Chordata,49PMW@7742|Vertebrata,3JE7Z@40674|Mammalia;em_COG_cat=S;em_desc=krueppel associated box;em_max_annot_lvl=33208|Metazoa;em_Preferred_name=;em_KEGG_ko=ko:K09228;em_BRITE=ko00000,ko03000;em_PFAMs=zf-C2H2
HiC_scaffold_17	gmst	intron	53323284	53324746	94.96187	+	0	ID=g8939.t1.intron1;Parent=g8939.t1
HiC_scaffold_17	gmst	CDS	53324747	53324873	94.96187	+	0	ID=g8939.t1.CDS2;Parent=g8939.t1
HiC_scaffold_17	gmst	exon	53324747	53324873	94.96187	+	0	ID=g8939.t1.exon2;Parent=g8939.t1
HiC_scaffold_17	gmst	intron	53324874	53325106	94.96187	+	0	ID=g8939.t1.intron2;Parent=g8939.t1
HiC_scaffold_17	gmst	CDS	53325107	53325202	94.96187	+	2	ID=g8939.t1.CDS3;Parent=g8939.t1
HiC_scaffold_17	gmst	exon	53325107	53325202	94.96187	+	2	ID=g8939.t1.exon3;Parent=g8939.t1
HiC_scaffold_17	gmst	intron	53325203	53334624	94.96187	+	0	ID=g8939.t1.intron3;Parent=g8939.t1
HiC_scaffold_17	gmst	CDS	53334625	53335946	94.96187	+	2	ID=g8939.t1.CDS4;Parent=g8939.t1
HiC_scaffold_17	gmst	exon	53334625	53335946	94.96187	+	2	ID=g8939.t1.exon4;Parent=g8939.t1
HiC_scaffold_17	gmst	stop_codon	53335944	53335946	94.96187	+	0	ID=g8939.t1.stop1;Parent=g8939.t1
HiC_scaffold_17	gmst	start_codon	53338296	53338298	207.089197	+	0	ID=g8940.t1.start1;Parent=g8940.t1
HiC_scaffold_17	gmst	CDS	53338296	53338355	207.089197	+	0	ID=g8940.t1.CDS1;Parent=g8940.t1
HiC_scaffold_17	gmst	exon	53338296	53338355	207.089197	+	0	ID=g8940.t1.exon1;Parent=g8940.t1
HiC_scaffold_17	gmst	gene	53338296	53349045	.	+	.	ID=g8940
HiC_scaffold_17	gmst	mRNA	53338296	53349045	.	+	.	ID=g8940.t1;Parent=g8940;em_target=1026970.XP_008850499.1;em_score=1158.1;em_evalue=0.0;em_tcov=.;em_OGs=KOG1721@1|root,KOG1721@2759|Eukaryota,39XCT@33154|Opisthokonta,3BHER@33208|Metazoa,3D41K@33213|Bilateria,48B1A@7711|Chordata,48ZPX@7742|Vertebrata,3J4Y1@40674|Mammalia,35I4D@314146|Euarchontoglires,4Q29Q@9989|Rodentia;em_COG_cat=K;em_desc=krueppel associated box;em_max_annot_lvl=33208|Metazoa;em_Preferred_name=ZNF354B;em_KEGG_ko=ko:K09228;em_BRITE=ko00000,ko03000;em_PFAMs=KRAB,zf-C2H2;em_GOs=GO:0000122,GO:0000981,GO:0003674,GO:0003682,GO:0003700,GO:0005488,GO:0006355,GO:0006357,GO:0008150,GO:0009889,GO:0009890,GO:0009892,GO:0010468,GO:0010556,GO:0010558,GO:0010605,GO:0010629,GO:0019219,GO:0019222,GO:0031323,GO:0031324,GO:0031326,GO:0031327,GO:0045892,GO:0045934,GO:0048519,GO:0048523,GO:0050789,GO:0050794,GO:0051171,GO:0051172,GO:0051252,GO:0051253,GO:0060255,GO:0065007,GO:0080090,GO:0140110,GO:1902679,GO:1903506,GO:1903507,GO:2000112,GO:2000113,GO:2001141
HiC_scaffold_17	gmst	intron	53338356	53344697	207.089197	+	0	ID=g8940.t1.intron1;Parent=g8940.t1
HiC_scaffold_17	gmst	CDS	53344698	53344824	207.089197	+	0	ID=g8940.t1.CDS2;Parent=g8940.t1
HiC_scaffold_17	gmst	exon	53344698	53344824	207.089197	+	0	ID=g8940.t1.exon2;Parent=g8940.t1
HiC_scaffold_17	gmst	intron	53344825	53344992	207.089197	+	0	ID=g8940.t1.intron2;Parent=g8940.t1
HiC_scaffold_17	gmst	CDS	53344993	53345088	207.089197	+	2	ID=g8940.t1.CDS3;Parent=g8940.t1
HiC_scaffold_17	gmst	exon	53344993	53345088	207.089197	+	2	ID=g8940.t1.exon3;Parent=g8940.t1
HiC_scaffold_17	gmst	intron	53345089	53347171	207.089197	+	0	ID=g8940.t1.intron3;Parent=g8940.t1
HiC_scaffold_17	gmst	CDS	53347172	53349045	207.089197	+	2	ID=g8940.t1.CDS4;Parent=g8940.t1
HiC_scaffold_17	gmst	exon	53347172	53349045	207.089197	+	2	ID=g8940.t1.exon4;Parent=g8940.t1
HiC_scaffold_17	gmst	stop_codon	53349043	53349045	207.089197	+	0	ID=g8940.t1.stop1;Parent=g8940.t1
HiC_scaffold_17	AUGUSTUS	start_codon	53351978	53351980	.	+	0	ID=g8941.t1.start1;Parent=g8941.t1
HiC_scaffold_17	AUGUSTUS	exon	53351978	53351981	.	+	.	ID=g8941.t1.exon1;Parent=g8941.t1
HiC_scaffold_17	AUGUSTUS	CDS	53351978	53351981	0.5	+	0	ID=g8941.t1.CDS1;Parent=g8941.t1
HiC_scaffold_17	AUGUSTUS	gene	53351978	53367439	.	+	.	ID=g8941
HiC_scaffold_17	AUGUSTUS	mRNA	53351978	53367439	.	+	.	ID=g8941.t1;Parent=g8941;em_target=13616.ENSMODP00000004018;em_score=155.9;em_evalue=7.2e-48;em_tcov=.;em_OGs=KOG1721@1|root,KOG1721@2759|Eukaryota,39Z3Z@33154|Opisthokonta,3BM95@33208|Metazoa,3CZFW@33213|Bilateria,4850K@7711|Chordata,495JC@7742|Vertebrata,3J43F@40674|Mammalia,4K3ZN@9263|Metatheria;em_COG_cat=K;em_desc=Zinc finger protein 24;em_max_annot_lvl=33208|Metazoa;em_Preferred_name=ZNF24;em_KEGG_ko=ko:K09228,ko:K09230;em_BRITE=ko00000,ko03000;em_PFAMs=SCAN,zf-C2H2;em_GOs=GO:0000981,GO:0001228,GO:0003674,GO:0003676,GO:0003677,GO:0003700,GO:0005488,GO:0005575,GO:0005622,GO:0005623,GO:0005634,GO:0006139,GO:0006351,GO:0006355,GO:0006357,GO:0006366,GO:0006725,GO:0006807,GO:0007272,GO:0007275,GO:0007399,GO:0008150,GO:0008152,GO:0008270,GO:0008366,GO:0009058,GO:0009059,GO:0009889,GO:0009890,GO:0009891,GO:0009892,GO:0009893,GO:0009987,GO:0010467,GO:0010468,GO:0010556,GO:0010557,GO:0010558,GO:0010604,GO:0010605,GO:0010628,GO:0010629,GO:0016070,GO:0018130,GO:0019219,GO:0019222,GO:0019438,GO:0031323,GO:0031324,GO:0031325,GO:0031326,GO:0031327,GO:0031328,GO:0032501,GO:0032502,GO:0032774,GO:0034641,GO:0034645,GO:0034654,GO:0042552,GO:0043167,GO:0043169,GO:0043170,GO:0043226,GO:0043227,GO:0043229,GO:0043231,GO:0043565,GO:0044237,GO:0044238,GO:0044249,GO:0044260,GO:0044271,GO:0044424,GO:0044464,GO:0045892,GO:0045893,GO:0045934,GO:0045935,GO:0045944,GO:0046483,GO:0046872,GO:0046914,GO:0048518,GO:0048519,GO:0048522,GO:0048523,GO:0048731,GO:0048856,GO:0050789,GO:0050794,GO:0051171,GO:0051172,GO:0051173,GO:0051252,GO:0051253,GO:0051254,GO:0060255,GO:0065007,GO:0071704,GO:0080090,GO:0090304,GO:0097159,GO:0097659,GO:0140110,GO:1901360,GO:1901362,GO:1901363,GO:1901576,GO:1902679,GO:1902680,GO:1903506,GO:1903507,GO:1903508,GO:2000112,GO:2000113,GO:2001141
HiC_scaffold_17	AUGUSTUS	intron	53351982	53355894	0.29	+	.	ID=g8941.t1.intron1;Parent=g8941.t1
HiC_scaffold_17	AUGUSTUS	exon	53355895	53355914	.	+	.	ID=g8941.t1.exon2;Parent=g8941.t1
HiC_scaffold_17	AUGUSTUS	CDS	53355895	53355914	0.45	+	2	ID=g8941.t1.CDS2;Parent=g8941.t1
HiC_scaffold_17	AUGUSTUS	intron	53355915	53359793	0.45	+	.	ID=g8941.t1.intron2;Parent=g8941.t1
HiC_scaffold_17	GeneMark.hmm3	start_codon	53358880	53358882	.	+	0	ID=g8941.t2.start1;Parent=g8941.t2
HiC_scaffold_17	GeneMark.hmm3	CDS	53358880	53358954	.	+	0	ID=g8941.t2.CDS1;Parent=g8941.t2
HiC_scaffold_17	GeneMark.hmm3	exon	53358880	53358954	.	+	0	ID=g8941.t2.exon1;Parent=g8941.t2
HiC_scaffold_17	GeneMark.hmm3	mRNA	53358880	53367439	.	+	.	ID=g8941.t2;Parent=g8941;em_target=9483.ENSCJAP00000034693;em_score=848.9;em_evalue=1e-257;em_tcov=.;em_OGs=KOG1721@1|root,KOG1721@2759|Eukaryota,38CCS@33154|Opisthokonta,3BMAK@33208|Metazoa,3D2TJ@33213|Bilateria,48BHI@7711|Chordata,49759@7742|Vertebrata,3JEPD@40674|Mammalia,35MEH@314146|Euarchontoglires,4M9E0@9443|Primates;em_COG_cat=K;em_desc=DNA-binding transcription factor activity;em_max_annot_lvl=33208|Metazoa;em_Preferred_name=ZKSCAN8;em_KEGG_ko=ko:K09229;em_BRITE=ko00000,ko03000;em_PFAMs=KRAB,SCAN,zf-C2H2;em_GOs=GO:0000981,GO:0003674,GO:0003700,GO:0006355,GO:0006357,GO:0008150,GO:0009889,GO:0010468,GO:0010556,GO:0019219,GO:0019222,GO:0031323,GO:0031326,GO:0050789,GO:0050794,GO:0051171,GO:0051252,GO:0060255,GO:0065007,GO:0080090,GO:0140110,GO:1903506,GO:2000112,GO:2001141
HiC_scaffold_17	GeneMark.hmm3	intron	53358955	53359179	.	+	0	ID=g8941.t2.intron1;Parent=g8941.t2
HiC_scaffold_17	GeneMark.hmm3	CDS	53359180	53359344	.	+	0	ID=g8941.t2.CDS2;Parent=g8941.t2
HiC_scaffold_17	GeneMark.hmm3	exon	53359180	53359344	.	+	0	ID=g8941.t2.exon2;Parent=g8941.t2
HiC_scaffold_17	GeneMark.hmm3	intron	53359345	53359793	.	+	0	ID=g8941.t2.intron2;Parent=g8941.t2
HiC_scaffold_17	AUGUSTUS	exon	53359794	53359920	.	+	.	ID=g8941.t1.exon3;Parent=g8941.t1
HiC_scaffold_17	GeneMark.hmm3	CDS	53359794	53359920	.	+	0	ID=g8941.t2.CDS3;Parent=g8941.t2
HiC_scaffold_17	GeneMark.hmm3	exon	53359794	53359920	.	+	0	ID=g8941.t2.exon3;Parent=g8941.t2
HiC_scaffold_17	AUGUSTUS	CDS	53359794	53359920	1.0	+	0	ID=g8941.t1.CDS3;Parent=g8941.t1
HiC_scaffold_17	GeneMark.hmm3	intron	53359921	53365991	.	+	1	ID=g8941.t2.intron3;Parent=g8941.t2
HiC_scaffold_17	AUGUSTUS	intron	53359921	53365991	1.0	+	.	ID=g8941.t1.intron3;Parent=g8941.t1
HiC_scaffold_17	AUGUSTUS	exon	53365992	53367439	.	+	.	ID=g8941.t1.exon4;Parent=g8941.t1
HiC_scaffold_17	GeneMark.hmm3	CDS	53365992	53367439	.	+	2	ID=g8941.t2.CDS4;Parent=g8941.t2
HiC_scaffold_17	GeneMark.hmm3	exon	53365992	53367439	.	+	2	ID=g8941.t2.exon4;Parent=g8941.t2
HiC_scaffold_17	AUGUSTUS	CDS	53365992	53367439	1.0	+	2	ID=g8941.t1.CDS4;Parent=g8941.t1
HiC_scaffold_17	AUGUSTUS	stop_codon	53367437	53367439	.	+	0	ID=g8941.t1.stop1;Parent=g8941.t1
HiC_scaffold_17	GeneMark.hmm3	stop_codon	53367437	53367439	.	+	0	ID=g8941.t2.stop1;Parent=g8941.t2
HiC_scaffold_17	AUGUSTUS	start_codon	53399591	53399593	.	+	0	ID=g8942.t1.start1;Parent=g8942.t1
HiC_scaffold_17	AUGUSTUS	exon	53399591	53399753	.	+	.	ID=g8942.t1.exon1;Parent=g8942.t1
HiC_scaffold_17	AUGUSTUS	CDS	53399591	53399753	1.0	+	0	ID=g8942.t1.CDS1;Parent=g8942.t1
HiC_scaffold_17	AUGUSTUS	gene	53399591	53403811	.	+	.	ID=g8942
HiC_scaffold_17	AUGUSTUS	mRNA	53399591	53403811	1.0	+	.	ID=g8942.t1;Parent=g8942;em_target=9713.XP_006746495.1;em_score=222.9;em_evalue=1.6e-69;em_tcov=.;em_OGs=2F2HG@1|root,2T3FQ@2759|Eukaryota,3A6SN@33154|Opisthokonta,3BTBQ@33208|Metazoa,3D7ZZ@33213|Bilateria,48EVZ@7711|Chordata,49BP6@7742|Vertebrata,3JH3A@40674|Mammalia,3EX14@33554|Carnivora;em_COG_cat=S;em_desc=Small integral membrane protein 17;em_max_annot_lvl=33208|Metazoa;em_Preferred_name=SMIM17;em_GOs=
HiC_scaffold_17	AUGUSTUS	intron	53399754	53401807	1.0	+	.	ID=g8942.t1.intron1;Parent=g8942.t1
HiC_scaffold_17	AUGUSTUS	exon	53401808	53401881	.	+	.	ID=g8942.t1.exon2;Parent=g8942.t1
HiC_scaffold_17	AUGUSTUS	CDS	53401808	53401881	1.0	+	2	ID=g8942.t1.CDS2;Parent=g8942.t1
HiC_scaffold_17	AUGUSTUS	intron	53401882	53403700	1.0	+	.	ID=g8942.t1.intron2;Parent=g8942.t1
HiC_scaffold_17	AUGUSTUS	exon	53403701	53403811	.	+	.	ID=g8942.t1.exon3;Parent=g8942.t1
HiC_scaffold_17	AUGUSTUS	CDS	53403701	53403811	1.0	+	0	ID=g8942.t1.CDS3;Parent=g8942.t1
HiC_scaffold_17	AUGUSTUS	stop_codon	53403809	53403811	.	+	0	ID=g8942.t1.stop1;Parent=g8942.t1
HiC_scaffold_17	AUGUSTUS	stop_codon	53409697	53409699	.	-	0	ID=g8943.t1.stop1;Parent=g8943.t1
HiC_scaffold_17	AUGUSTUS	exon	53409697	53409828	.	-	.	ID=g8943.t1.exon1;Parent=g8943.t1
HiC_scaffold_17	AUGUSTUS	CDS	53409697	53409828	0.72	-	0	ID=g8943.t1.CDS1;Parent=g8943.t1
HiC_scaffold_17	AUGUSTUS	gene	53409697	53412282	.	-	.	ID=g8943
HiC_scaffold_17	AUGUSTUS	mRNA	53409697	53412282	.	-	.	ID=g8943.t1;Parent=g8943;em_target=61853.ENSNLEP00000013253;em_score=506.1;em_evalue=1.3e-154;em_tcov=.;em_OGs=KOG1721@1|root,KOG1721@2759|Eukaryota,38W21@33154|Opisthokonta,3C67X@33208|Metazoa,3DDGE@33213|Bilateria,48I3Z@7711|Chordata,49E31@7742|Vertebrata,3JIHI@40674|Mammalia,35RM0@314146|Euarchontoglires,4MA5Z@9443|Primates;em_COG_cat=K;em_desc=Zinc finger protein;em_max_annot_lvl=33208|Metazoa;em_Preferred_name=ZNF460;em_KEGG_ko=ko:K09228;em_BRITE=ko00000,ko03000;em_PFAMs=KRAB,zf-C2H2;em_GOs=GO:0000981,GO:0003674,GO:0003700,GO:0006355,GO:0006357,GO:0008150,GO:0009889,GO:0010468,GO:0010556,GO:0019219,GO:0019222,GO:0031323,GO:0031326,GO:0050789,GO:0050794,GO:0051171,GO:0051252,GO:0060255,GO:0065007,GO:0080090,GO:0140110,GO:1903506,GO:2000112,GO:2001141
HiC_scaffold_17	AUGUSTUS	intron	53409829	53410722	0.72	-	.	ID=g8943.t1.intron1;Parent=g8943.t1
HiC_scaffold_17	AUGUSTUS	exon	53410723	53412282	.	-	.	ID=g8943.t1.exon2;Parent=g8943.t1
HiC_scaffold_17	AUGUSTUS	CDS	53410723	53412282	0.99	-	0	ID=g8943.t1.CDS2;Parent=g8943.t1
HiC_scaffold_17	AUGUSTUS	start_codon	53412280	53412282	.	-	0	ID=g8943.t1.start1;Parent=g8943.t1
HiC_scaffold_17	AUGUSTUS	start_codon	53439823	53439825	.	+	0	ID=g8944.t1.start1;Parent=g8944.t1
HiC_scaffold_17	AUGUSTUS	gene	53439823	53440809	.	+	.	ID=g8944
HiC_scaffold_17	AUGUSTUS	exon	53439823	53440809	.	+	.	ID=g8944.t1.exon1;Parent=g8944.t1
HiC_scaffold_17	AUGUSTUS	mRNA	53439823	53440809	1.0	+	.	ID=g8944.t1;Parent=g8944;em_target=9668.ENSMPUP00000020053;em_score=664.1;em_evalue=9e-203;em_tcov=.;em_OGs=2C3P7@1|root,2QVH7@2759|Eukaryota,38Z4U@33154|Opisthokonta,3BG2F@33208|Metazoa,3D4TG@33213|Bilateria,480HM@7711|Chordata,48ZU6@7742|Vertebrata,3J1VW@40674|Mammalia,3EHSZ@33554|Carnivora;em_COG_cat=T;em_desc=Olfactory receptor;em_max_annot_lvl=33208|Metazoa;em_Preferred_name=OR10A7;em_KEGG_ko=ko:K04257;em_KEGG_Pathway=ko04740,map04740;em_BRITE=ko00000,ko00001,ko04030;em_PFAMs=7tm_4
HiC_scaffold_17	AUGUSTUS	CDS	53439823	53440809	1.0	+	0	ID=g8944.t1.CDS1;Parent=g8944.t1
HiC_scaffold_17	AUGUSTUS	stop_codon	53440807	53440809	.	+	0	ID=g8944.t1.stop1;Parent=g8944.t1
HiC_scaffold_17	AUGUSTUS	stop_codon	53511094	53511096	.	-	0	ID=g8945.t1.stop1;Parent=g8945.t1
HiC_scaffold_17	AUGUSTUS	gene	53511094	53512083	.	-	.	ID=g8945
HiC_scaffold_17	AUGUSTUS	exon	53511094	53512083	.	-	.	ID=g8945.t1.exon1;Parent=g8945.t1
HiC_scaffold_17	AUGUSTUS	mRNA	53511094	53512083	1.0	-	.	ID=g8945.t1;Parent=g8945;em_target=9668.ENSMPUP00000020049;em_score=682.5;em_evalue=2.1e-208;em_tcov=.;em_OGs=2C3P7@1|root,2QVH7@2759|Eukaryota,38Z4U@33154|Opisthokonta,3BG2F@33208|Metazoa,3D4TG@33213|Bilateria,480HM@7711|Chordata,48ZU6@7742|Vertebrata,3J1VW@40674|Mammalia,3EHSZ@33554|Carnivora;em_COG_cat=T;em_desc=Olfactory receptor;em_max_annot_lvl=33208|Metazoa;em_Preferred_name=OR10A7;em_KEGG_ko=ko:K04257;em_KEGG_Pathway=ko04740,map04740;em_BRITE=ko00000,ko00001,ko04030;em_PFAMs=7tm_4
HiC_scaffold_17	AUGUSTUS	CDS	53511094	53512083	1.0	-	0	ID=g8945.t1.CDS1;Parent=g8945.t1
HiC_scaffold_17	AUGUSTUS	start_codon	53512081	53512083	.	-	0	ID=g8945.t1.start1;Parent=g8945.t1
HiC_scaffold_17	AUGUSTUS	start_codon	53540480	53540482	.	+	0	ID=g8946.t1.start1;Parent=g8946.t1
HiC_scaffold_17	AUGUSTUS	gene	53540480	53541406	.	+	.	ID=g8946
HiC_scaffold_17	AUGUSTUS	exon	53540480	53541406	.	+	.	ID=g8946.t1.exon1;Parent=g8946.t1
HiC_scaffold_17	AUGUSTUS	mRNA	53540480	53541406	1.0	+	.	ID=g8946.t1;Parent=g8946;em_target=9668.ENSMPUP00000020048;em_score=634.5;em_evalue=1.2e-193;em_tcov=.;em_OGs=2C3P7@1|root,2RXS3@2759|Eukaryota,39Y5G@33154|Opisthokonta,3BNJU@33208|Metazoa,3D3D2@33213|Bilateria,480YC@7711|Chordata,496CX@7742|Vertebrata,3J2KS@40674|Mammalia,3EUTX@33554|Carnivora;em_COG_cat=T;em_desc=Olfactory receptor;em_max_annot_lvl=33208|Metazoa;em_Preferred_name=Olfr1350;em_KEGG_ko=ko:K04257;em_KEGG_Pathway=ko04740,map04740;em_BRITE=ko00000,ko00001,ko04030;em_PFAMs=7tm_4
HiC_scaffold_17	AUGUSTUS	CDS	53540480	53541406	1.0	+	0	ID=g8946.t1.CDS1;Parent=g8946.t1
HiC_scaffold_17	AUGUSTUS	stop_codon	53541404	53541406	.	+	0	ID=g8946.t1.stop1;Parent=g8946.t1
HiC_scaffold_17	AUGUSTUS	stop_codon	53562498	53562500	.	-	0	ID=g8947.t1.stop1;Parent=g8947.t1
HiC_scaffold_17	AUGUSTUS	exon	53562498	53563465	.	-	.	ID=g8947.t1.exon1;Parent=g8947.t1
HiC_scaffold_17	AUGUSTUS	CDS	53562498	53563465	1.0	-	2	ID=g8947.t1.CDS1;Parent=g8947.t1
HiC_scaffold_17	AUGUSTUS	gene	53562498	53575582	.	-	.	ID=g8947
HiC_scaffold_17	AUGUSTUS	mRNA	53562498	53575582	1.0	-	.	ID=g8947.t1;Parent=g8947;em_target=9668.ENSMPUP00000006524;em_score=1143.7;em_evalue=0.0;em_tcov=.;em_OGs=KOG1721@1|root,KOG1721@2759|Eukaryota,39RQT@33154|Opisthokonta,3BXHR@33208|Metazoa,3D0Y5@33213|Bilateria,48616@7711|Chordata,48VS3@7742|Vertebrata,3J7VB@40674|Mammalia,3EH5J@33554|Carnivora;em_COG_cat=K;em_desc=Zinc finger imprinted 2;em_max_annot_lvl=33208|Metazoa;em_PFAMs=KRAB,SCAN,zf-C2H2,zf-met;em_Preferred_name=ZIM2;em_KEGG_ko=ko:K09228,ko:K09229;em_BRITE=ko00000,ko03000
HiC_scaffold_17	AUGUSTUS	intron	53563466	53566147	1.0	-	.	ID=g8947.t1.intron1;Parent=g8947.t1
HiC_scaffold_17	AUGUSTUS	exon	53566148	53566240	.	-	.	ID=g8947.t1.exon2;Parent=g8947.t1
HiC_scaffold_17	AUGUSTUS	CDS	53566148	53566240	1.0	-	2	ID=g8947.t1.CDS2;Parent=g8947.t1
HiC_scaffold_17	AUGUSTUS	intron	53566241	53569506	1.0	-	.	ID=g8947.t1.intron2;Parent=g8947.t1
HiC_scaffold_17	AUGUSTUS	exon	53569507	53569633	.	-	.	ID=g8947.t1.exon3;Parent=g8947.t1
HiC_scaffold_17	AUGUSTUS	CDS	53569507	53569633	1.0	-	0	ID=g8947.t1.CDS3;Parent=g8947.t1
HiC_scaffold_17	AUGUSTUS	intron	53569634	53572858	1.0	-	.	ID=g8947.t1.intron3;Parent=g8947.t1
HiC_scaffold_17	AUGUSTUS	exon	53572859	53572959	.	-	.	ID=g8947.t1.exon4;Parent=g8947.t1
HiC_scaffold_17	AUGUSTUS	CDS	53572859	53572959	1.0	-	2	ID=g8947.t1.CDS4;Parent=g8947.t1
HiC_scaffold_17	AUGUSTUS	intron	53572960	53575203	1.0	-	.	ID=g8947.t1.intron4;Parent=g8947.t1
HiC_scaffold_17	AUGUSTUS	exon	53575204	53575582	.	-	.	ID=g8947.t1.exon5;Parent=g8947.t1
HiC_scaffold_17	AUGUSTUS	CDS	53575204	53575582	1.0	-	0	ID=g8947.t1.CDS5;Parent=g8947.t1
HiC_scaffold_17	AUGUSTUS	start_codon	53575580	53575582	.	-	0	ID=g8947.t1.start1;Parent=g8947.t1
HiC_scaffold_17	AUGUSTUS	stop_codon	53592149	53592151	.	-	0	ID=g8948.t1.stop1;Parent=g8948.t1
HiC_scaffold_17	AUGUSTUS	exon	53592149	53596344	.	-	.	ID=g8948.t1.exon1;Parent=g8948.t1
HiC_scaffold_17	AUGUSTUS	CDS	53592149	53596344	0.87	-	2	ID=g8948.t1.CDS1;Parent=g8948.t1
HiC_scaffold_17	AUGUSTUS	gene	53592149	53604149	.	-	.	ID=g8948
HiC_scaffold_17	AUGUSTUS	mRNA	53592149	53604149	0.87	-	.	ID=g8948.t1;Parent=g8948;em_target=29073.XP_008704769.1;em_score=3540.6;em_evalue=0.0;em_tcov=.;em_OGs=KOG1721@1|root,KOG1721@2759|Eukaryota,39ZMA@33154|Opisthokonta,3BKW5@33208|Metazoa,3D50C@33213|Bilateria,483B6@7711|Chordata,495NW@7742|Vertebrata,3J6IC@40674|Mammalia,3EI5X@33554|Carnivora;em_COG_cat=K;em_desc=paternally-expressed gene 3;em_max_annot_lvl=33208|Metazoa;em_Preferred_name=PEG3;em_KEGG_ko=ko:K09230;em_BRITE=ko00000,ko03000;em_PFAMs=SCAN,zf-C2H2,zf-C2H2_6;em_GOs=GO:0000981,GO:0003674,GO:0003700,GO:0005575,GO:0005622,GO:0005623,GO:0005634,GO:0006355,GO:0006357,GO:0008150,GO:0009889,GO:0010468,GO:0010556,GO:0019219,GO:0019222,GO:0031323,GO:0031326,GO:0043226,GO:0043227,GO:0043229,GO:0043231,GO:0044424,GO:0044464,GO:0050789,GO:0050794,GO:0051171,GO:0051252,GO:0060255,GO:0065007,GO:0080090,GO:0140110,GO:1903506,GO:2000112,GO:2001141
HiC_scaffold_17	AUGUSTUS	intron	53596345	53596519	1.0	-	.	ID=g8948.t1.intron1;Parent=g8948.t1
HiC_scaffold_17	AUGUSTUS	exon	53596520	53596612	.	-	.	ID=g8948.t1.exon2;Parent=g8948.t1
HiC_scaffold_17	AUGUSTUS	CDS	53596520	53596612	1.0	-	2	ID=g8948.t1.CDS2;Parent=g8948.t1
HiC_scaffold_17	AUGUSTUS	intron	53596613	53597418	1.0	-	.	ID=g8948.t1.intron2;Parent=g8948.t1
HiC_scaffold_17	AUGUSTUS	exon	53597419	53597521	.	-	.	ID=g8948.t1.exon3;Parent=g8948.t1
HiC_scaffold_17	AUGUSTUS	CDS	53597419	53597521	1.0	-	0	ID=g8948.t1.CDS3;Parent=g8948.t1
HiC_scaffold_17	AUGUSTUS	intron	53597522	53601697	1.0	-	.	ID=g8948.t1.intron3;Parent=g8948.t1
HiC_scaffold_17	AUGUSTUS	exon	53601698	53601807	.	-	.	ID=g8948.t1.exon4;Parent=g8948.t1
HiC_scaffold_17	AUGUSTUS	CDS	53601698	53601807	1.0	-	2	ID=g8948.t1.CDS4;Parent=g8948.t1
HiC_scaffold_17	AUGUSTUS	intron	53601808	53601888	1.0	-	.	ID=g8948.t1.intron4;Parent=g8948.t1
HiC_scaffold_17	AUGUSTUS	exon	53601889	53602044	.	-	.	ID=g8948.t1.exon5;Parent=g8948.t1
HiC_scaffold_17	AUGUSTUS	CDS	53601889	53602044	1.0	-	2	ID=g8948.t1.CDS5;Parent=g8948.t1
HiC_scaffold_17	AUGUSTUS	intron	53602045	53603047	1.0	-	.	ID=g8948.t1.intron5;Parent=g8948.t1
HiC_scaffold_17	AUGUSTUS	exon	53603048	53603137	.	-	.	ID=g8948.t1.exon6;Parent=g8948.t1
HiC_scaffold_17	AUGUSTUS	CDS	53603048	53603137	1.0	-	2	ID=g8948.t1.CDS6;Parent=g8948.t1
HiC_scaffold_17	AUGUSTUS	intron	53603138	53603755	1.0	-	.	ID=g8948.t1.intron6;Parent=g8948.t1
HiC_scaffold_17	AUGUSTUS	exon	53603756	53604149	.	-	.	ID=g8948.t1.exon7;Parent=g8948.t1
HiC_scaffold_17	AUGUSTUS	CDS	53603756	53604149	1.0	-	0	ID=g8948.t1.CDS7;Parent=g8948.t1
HiC_scaffold_17	AUGUSTUS	start_codon	53604147	53604149	.	-	0	ID=g8948.t1.start1;Parent=g8948.t1
HiC_scaffold_17	AUGUSTUS	stop_codon	53791227	53791229	.	-	0	ID=g8949.t1.stop1;Parent=g8949.t1
HiC_scaffold_17	AUGUSTUS	exon	53791227	53791295	.	-	.	ID=g8949.t1.exon1;Parent=g8949.t1
HiC_scaffold_17	AUGUSTUS	CDS	53791227	53791295	1.0	-	0	ID=g8949.t1.CDS1;Parent=g8949.t1
HiC_scaffold_17	AUGUSTUS	gene	53791227	53798127	.	-	.	ID=g8949
HiC_scaffold_17	AUGUSTUS	mRNA	53791227	53798127	1.0	-	.	ID=g8949.t1;Parent=g8949;em_target=29073.XP_008704767.1;em_score=298.5;em_evalue=1.8e-92;em_tcov=.;em_OGs=KOG0490@1|root,KOG0490@2759|Eukaryota,39Y4U@33154|Opisthokonta,3BPPB@33208|Metazoa,3D7E4@33213|Bilateria,48EQY@7711|Chordata,49BJ2@7742|Vertebrata,3JH87@40674|Mammalia,3EJ7D@33554|Carnivora;em_COG_cat=K;em_desc=Double homeobox;em_max_annot_lvl=33208|Metazoa;em_Preferred_name=DUXA;em_PFAMs=Homeobox;em_GOs=GO:0000981,GO:0003674,GO:0003700,GO:0006355,GO:0006357,GO:0008150,GO:0009889,GO:0010468,GO:0010556,GO:0019219,GO:0019222,GO:0031323,GO:0031326,GO:0050789,GO:0050794,GO:0051171,GO:0051252,GO:0060255,GO:0065007,GO:0080090,GO:0140110,GO:1903506,GO:2000112,GO:2001141
HiC_scaffold_17	AUGUSTUS	intron	53791296	53796506	1.0	-	.	ID=g8949.t1.intron1;Parent=g8949.t1
HiC_scaffold_17	AUGUSTUS	exon	53796507	53796652	.	-	.	ID=g8949.t1.exon2;Parent=g8949.t1
HiC_scaffold_17	AUGUSTUS	CDS	53796507	53796652	1.0	-	2	ID=g8949.t1.CDS2;Parent=g8949.t1
HiC_scaffold_17	AUGUSTUS	intron	53796653	53797288	1.0	-	.	ID=g8949.t1.intron2;Parent=g8949.t1
HiC_scaffold_17	AUGUSTUS	exon	53797289	53797397	.	-	.	ID=g8949.t1.exon3;Parent=g8949.t1
HiC_scaffold_17	AUGUSTUS	CDS	53797289	53797397	1.0	-	0	ID=g8949.t1.CDS3;Parent=g8949.t1
HiC_scaffold_17	AUGUSTUS	intron	53797398	53797983	1.0	-	.	ID=g8949.t1.intron3;Parent=g8949.t1
HiC_scaffold_17	AUGUSTUS	exon	53797984	53798127	.	-	.	ID=g8949.t1.exon4;Parent=g8949.t1
HiC_scaffold_17	AUGUSTUS	CDS	53797984	53798127	1.0	-	0	ID=g8949.t1.CDS4;Parent=g8949.t1
HiC_scaffold_17	AUGUSTUS	start_codon	53798125	53798127	.	-	0	ID=g8949.t1.start1;Parent=g8949.t1
HiC_scaffold_17	AUGUSTUS	start_codon	53836979	53836981	.	+	0	ID=g8950.t1.start1;Parent=g8950.t1
HiC_scaffold_17	AUGUSTUS	exon	53836979	53837154	.	+	.	ID=g8950.t1.exon1;Parent=g8950.t1
HiC_scaffold_17	AUGUSTUS	CDS	53836979	53837154	1.0	+	0	ID=g8950.t1.CDS1;Parent=g8950.t1
HiC_scaffold_17	AUGUSTUS	gene	53836979	53840028	.	+	.	ID=g8950
HiC_scaffold_17	AUGUSTUS	mRNA	53836979	53840028	1.0	+	.	ID=g8950.t1;Parent=g8950;em_target=29073.XP_008704763.1;em_score=616.0;em_evalue=4.5e-188;em_tcov=.;em_OGs=KOG0580@1|root,KOG0580@2759|Eukaryota,38BIB@33154|Opisthokonta,3BMTG@33208|Metazoa,3D531@33213|Bilateria,47ZG6@7711|Chordata,492SS@7742|Vertebrata,3J5C9@40674|Mammalia,3EP0E@33554|Carnivora;em_COG_cat=T;em_desc=Aurora kinase C;em_max_annot_lvl=33208|Metazoa;em_Preferred_name=AURKC;em_EC=2.7.11.1;em_KEGG_ko=ko:K11480;em_BRITE=ko00000,ko01000,ko01001,ko03036;em_PFAMs=Pkinase;em_GOs=GO:0000022,GO:0000070,GO:0000226,GO:0000228,GO:0000278,GO:0000280,GO:0000775,GO:0000779,GO:0000780,GO:0000793,GO:0000794,GO:0000819,GO:0000922,GO:0003674,GO:0003824,GO:0004672,GO:0004674,GO:0004712,GO:0005575,GO:0005622,GO:0005623,GO:0005634,GO:0005694,GO:0005813,GO:0005815,GO:0005819,GO:0005856,GO:0005874,GO:0005875,GO:0005876,GO:0006325,GO:0006464,GO:0006468,GO:0006793,GO:0006796,GO:0006807,GO:0006996,GO:0007010,GO:0007017,GO:0007049,GO:0007051,GO:0007052,GO:0007059,GO:0008150,GO:0008152,GO:0008608,GO:0009987,GO:0010564,GO:0015630,GO:0016043,GO:0016301,GO:0016310,GO:0016569,GO:0016570,GO:0016572,GO:0016740,GO:0016772,GO:0016773,GO:0018105,GO:0018193,GO:0018209,GO:0019538,GO:0022402,GO:0022607,GO:0030496,GO:0031616,GO:0031974,GO:0031981,GO:0032133,GO:0032465,GO:0032467,GO:0032991,GO:0035173,GO:0035174,GO:0035404,GO:0036211,GO:0043170,GO:0043226,GO:0043227,GO:0043228,GO:0043229,GO:0043231,GO:0043232,GO:0043233,GO:0043412,GO:0044085,GO:0044237,GO:0044238,GO:0044260,GO:0044267,GO:0044422,GO:0044424,GO:0044427,GO:0044428,GO:0044430,GO:0044446,GO:0044454,GO:0044464,GO:0045787,GO:0046777,GO:0048285,GO:0048518,GO:0048522,GO:0050789,GO:0050794,GO:0051225,GO:0051231,GO:0051233,GO:0051255,GO:0051256,GO:0051276,GO:0051302,GO:0051726,GO:0051781,GO:0065007,GO:0070013,GO:0070925,GO:0071704,GO:0071840,GO:0072687,GO:0090068,GO:0090307,GO:0098687,GO:0098813,GO:0099080,GO:0099081,GO:0099512,GO:0099513,GO:0140014,GO:0140096,GO:1901564,GO:1902850,GO:1903047,GO:1990385
HiC_scaffold_17	AUGUSTUS	intron	53837155	53837348	1.0	+	.	ID=g8950.t1.intron1;Parent=g8950.t1
HiC_scaffold_17	AUGUSTUS	exon	53837349	53837540	.	+	.	ID=g8950.t1.exon2;Parent=g8950.t1
HiC_scaffold_17	AUGUSTUS	CDS	53837349	53837540	1.0	+	1	ID=g8950.t1.CDS2;Parent=g8950.t1
HiC_scaffold_17	AUGUSTUS	intron	53837541	53837906	1.0	+	.	ID=g8950.t1.intron2;Parent=g8950.t1
HiC_scaffold_17	AUGUSTUS	exon	53837907	53838045	.	+	.	ID=g8950.t1.exon3;Parent=g8950.t1
HiC_scaffold_17	AUGUSTUS	CDS	53837907	53838045	1.0	+	1	ID=g8950.t1.CDS3;Parent=g8950.t1
HiC_scaffold_17	AUGUSTUS	intron	53838046	53838780	1.0	+	.	ID=g8950.t1.intron3;Parent=g8950.t1
HiC_scaffold_17	AUGUSTUS	exon	53838781	53838929	.	+	.	ID=g8950.t1.exon4;Parent=g8950.t1
HiC_scaffold_17	AUGUSTUS	CDS	53838781	53838929	1.0	+	0	ID=g8950.t1.CDS4;Parent=g8950.t1
HiC_scaffold_17	AUGUSTUS	intron	53838930	53839507	1.0	+	.	ID=g8950.t1.intron4;Parent=g8950.t1
HiC_scaffold_17	AUGUSTUS	exon	53839508	53839682	.	+	.	ID=g8950.t1.exon5;Parent=g8950.t1
HiC_scaffold_17	AUGUSTUS	CDS	53839508	53839682	1.0	+	1	ID=g8950.t1.CDS5;Parent=g8950.t1
HiC_scaffold_17	AUGUSTUS	intron	53839683	53839857	1.0	+	.	ID=g8950.t1.intron5;Parent=g8950.t1
HiC_scaffold_17	AUGUSTUS	exon	53839858	53840028	.	+	.	ID=g8950.t1.exon6;Parent=g8950.t1
HiC_scaffold_17	AUGUSTUS	CDS	53839858	53840028	1.0	+	0	ID=g8950.t1.CDS6;Parent=g8950.t1
HiC_scaffold_17	AUGUSTUS	stop_codon	53840026	53840028	.	+	0	ID=g8950.t1.stop1;Parent=g8950.t1
HiC_scaffold_17	AUGUSTUS	start_codon	53844304	53844306	.	+	0	ID=g8951.t1.start1;Parent=g8951.t1
HiC_scaffold_17	AUGUSTUS	exon	53844304	53844336	.	+	.	ID=g8951.t1.exon1;Parent=g8951.t1
HiC_scaffold_17	AUGUSTUS	CDS	53844304	53844336	1.0	+	0	ID=g8951.t1.CDS1;Parent=g8951.t1
HiC_scaffold_17	AUGUSTUS	gene	53844304	53858124	.	+	.	ID=g8951
HiC_scaffold_17	AUGUSTUS	mRNA	53844304	53858124	1.0	+	.	ID=g8951.t1;Parent=g8951;em_target=29073.XP_008704760.1;em_score=1527.3;em_evalue=0.0;em_tcov=.;em_OGs=KOG1721@1|root,KOG1721@2759|Eukaryota,38X7Z@33154|Opisthokonta,3BZ1K@33208|Metazoa,3D25X@33213|Bilateria,48BG2@7711|Chordata,48V8E@7742|Vertebrata,3JIRQ@40674|Mammalia,3EWMJ@33554|Carnivora;em_COG_cat=K;em_desc=krueppel associated box;em_max_annot_lvl=33208|Metazoa;em_PFAMs=KRAB,zf-C2H2;em_Preferred_name=ZNF543;em_KEGG_ko=ko:K09228;em_BRITE=ko00000,ko03000;em_GOs=GO:0000981,GO:0003674,GO:0003700,GO:0006355,GO:0006357,GO:0008150,GO:0009889,GO:0010468,GO:0010556,GO:0019219,GO:0019222,GO:0031323,GO:0031326,GO:0050789,GO:0050794,GO:0051171,GO:0051252,GO:0060255,GO:0065007,GO:0080090,GO:0140110,GO:1903506,GO:2000112,GO:2001141
HiC_scaffold_17	AUGUSTUS	intron	53844337	53846612	1.0	+	.	ID=g8951.t1.intron1;Parent=g8951.t1
HiC_scaffold_17	AUGUSTUS	exon	53846613	53846739	.	+	.	ID=g8951.t1.exon2;Parent=g8951.t1
HiC_scaffold_17	AUGUSTUS	CDS	53846613	53846739	1.0	+	0	ID=g8951.t1.CDS2;Parent=g8951.t1
HiC_scaffold_17	AUGUSTUS	intron	53846740	53850897	1.0	+	.	ID=g8951.t1.intron2;Parent=g8951.t1
HiC_scaffold_17	AUGUSTUS	exon	53850898	53850993	.	+	.	ID=g8951.t1.exon3;Parent=g8951.t1
HiC_scaffold_17	AUGUSTUS	CDS	53850898	53850993	1.0	+	2	ID=g8951.t1.CDS3;Parent=g8951.t1
HiC_scaffold_17	AUGUSTUS	intron	53850994	53856283	1.0	+	.	ID=g8951.t1.intron3;Parent=g8951.t1
HiC_scaffold_17	AUGUSTUS	exon	53856284	53858124	.	+	.	ID=g8951.t1.exon4;Parent=g8951.t1
HiC_scaffold_17	AUGUSTUS	CDS	53856284	53858124	1.0	+	2	ID=g8951.t1.CDS4;Parent=g8951.t1
HiC_scaffold_17	AUGUSTUS	stop_codon	53858122	53858124	.	+	0	ID=g8951.t1.stop1;Parent=g8951.t1
HiC_scaffold_17	AUGUSTUS	start_codon	53873941	53873943	.	+	0	ID=g8952.t1.start1;Parent=g8952.t1
HiC_scaffold_17	AUGUSTUS	exon	53873941	53873955	.	+	.	ID=g8952.t1.exon1;Parent=g8952.t1
HiC_scaffold_17	AUGUSTUS	CDS	53873941	53873955	0.99	+	0	ID=g8952.t1.CDS1;Parent=g8952.t1
HiC_scaffold_17	AUGUSTUS	gene	53873941	53875925	.	+	.	ID=g8952
HiC_scaffold_17	AUGUSTUS	mRNA	53873941	53875925	0.5	+	.	ID=g8952.t1;Parent=g8952;em_target=30611.ENSOGAP00000020499;em_score=89.3;em_evalue=9.5e-29;em_tcov=.;em_OGs=KOG1721@1|root,KOG1721@2759|Eukaryota,39YY5@33154|Opisthokonta,3BMM8@33208|Metazoa,3D1N0@33213|Bilateria,482QJ@7711|Chordata,4997C@7742|Vertebrata,3JEP0@40674|Mammalia,35B2M@314146|Euarchontoglires,4M8W2@9443|Primates;em_COG_cat=K;em_desc=Zinc finger protein 671;em_max_annot_lvl=33208|Metazoa;em_Preferred_name=ZNF671;em_KEGG_ko=ko:K09228;em_BRITE=ko00000,ko03000;em_PFAMs=KRAB,zf-C2H2;em_GOs=GO:0000981,GO:0003674,GO:0003700,GO:0006355,GO:0006357,GO:0008150,GO:0009889,GO:0010468,GO:0010556,GO:0019219,GO:0019222,GO:0031323,GO:0031326,GO:0050789,GO:0050794,GO:0051171,GO:0051252,GO:0060255,GO:0065007,GO:0080090,GO:0140110,GO:1903506,GO:2000112,GO:2001141
HiC_scaffold_17	AUGUSTUS	intron	53873956	53874711	0.99	+	.	ID=g8952.t1.intron1;Parent=g8952.t1
HiC_scaffold_17	AUGUSTUS	exon	53874712	53874838	.	+	.	ID=g8952.t1.exon2;Parent=g8952.t1
HiC_scaffold_17	AUGUSTUS	CDS	53874712	53874838	1.0	+	0	ID=g8952.t1.CDS2;Parent=g8952.t1
HiC_scaffold_17	AUGUSTUS	intron	53874839	53875851	1.0	+	.	ID=g8952.t1.intron2;Parent=g8952.t1
HiC_scaffold_17	AUGUSTUS	exon	53875852	53875925	.	+	.	ID=g8952.t1.exon3;Parent=g8952.t1
HiC_scaffold_17	AUGUSTUS	CDS	53875852	53875925	0.5	+	2	ID=g8952.t1.CDS3;Parent=g8952.t1
HiC_scaffold_17	AUGUSTUS	stop_codon	53875923	53875925	.	+	0	ID=g8952.t1.stop1;Parent=g8952.t1
HiC_scaffold_17	GeneMark.hmm3	start_codon	53908883	53908885	.	+	0	ID=g8953.t1.start1;Parent=g8953.t1
HiC_scaffold_17	GeneMark.hmm3	CDS	53908883	53909027	.	+	0	ID=g8953.t1.CDS1;Parent=g8953.t1
HiC_scaffold_17	GeneMark.hmm3	exon	53908883	53909027	.	+	0	ID=g8953.t1.exon1;Parent=g8953.t1
HiC_scaffold_17	GeneMark.hmm3	gene	53908883	53912192	.	+	.	ID=g8953
HiC_scaffold_17	GeneMark.hmm3	mRNA	53908883	53912192	.	+	.	ID=g8953.t1;Parent=g8953;em_target=9733.XP_004283372.1;em_score=1529.5;em_evalue=0.0;em_tcov=.;em_OGs=KOG1721@1|root,KOG1721@2759|Eukaryota,3AFAS@33154|Opisthokonta,3BX4R@33208|Metazoa,3D1QT@33213|Bilateria,47YXM@7711|Chordata,4929S@7742|Vertebrata,3J7BE@40674|Mammalia,4J9Z1@91561|Cetartiodactyla;em_COG_cat=K;em_desc=krueppel associated box;em_max_annot_lvl=33208|Metazoa;em_Preferred_name=ZNF548;em_KEGG_ko=ko:K09228;em_BRITE=ko00000,ko03000;em_PFAMs=KRAB,zf-C2H2,zf-C2H2_6
HiC_scaffold_17	GeneMark.hmm3	intron	53909028	53910624	.	+	1	ID=g8953.t1.intron1;Parent=g8953.t1
HiC_scaffold_17	GeneMark.hmm3	CDS	53910625	53912192	.	+	2	ID=g8953.t1.CDS2;Parent=g8953.t1
HiC_scaffold_17	GeneMark.hmm3	exon	53910625	53912192	.	+	2	ID=g8953.t1.exon2;Parent=g8953.t1
HiC_scaffold_17	GeneMark.hmm3	stop_codon	53912190	53912192	.	+	0	ID=g8953.t1.stop1;Parent=g8953.t1
HiC_scaffold_17	GeneMark.hmm3	start_codon	53937535	53937537	.	+	0	ID=g8954.t2.start1;Parent=g8954.t2
HiC_scaffold_17	GeneMark.hmm3	CDS	53937535	53937594	.	+	0	ID=g8954.t2.CDS1;Parent=g8954.t2
HiC_scaffold_17	GeneMark.hmm3	exon	53937535	53937594	.	+	0	ID=g8954.t2.exon1;Parent=g8954.t2
HiC_scaffold_17	AUGUSTUS	gene	53937535	53941674	.	+	.	ID=g8954
HiC_scaffold_17	GeneMark.hmm3	mRNA	53937535	53941674	.	+	.	ID=g8954.t2;Parent=g8954;em_target=9707.XP_004410975.1;em_score=884.9;em_evalue=3.8e-269;em_tcov=.;em_OGs=KOG1721@1|root,KOG1721@2759|Eukaryota,3994Q@33154|Opisthokonta,3BC6R@33208|Metazoa,3D61I@33213|Bilateria,48CB5@7711|Chordata,491RW@7742|Vertebrata,3JEMW@40674|Mammalia,3ESAI@33554|Carnivora;em_COG_cat=K;em_desc=zinc finger protein;em_max_annot_lvl=33208|Metazoa;em_PFAMs=KRAB,zf-C2H2,zf-C2H2_6;em_Preferred_name=ZNF132;em_KEGG_ko=ko:K09228;em_BRITE=ko00000,ko03000;em_GOs=GO:0000981,GO:0003674,GO:0003700,GO:0006355,GO:0006357,GO:0008150,GO:0009889,GO:0010468,GO:0010556,GO:0019219,GO:0019222,GO:0031323,GO:0031326,GO:0050789,GO:0050794,GO:0051171,GO:0051252,GO:0060255,GO:0065007,GO:0080090,GO:0140110,GO:1903506,GO:2000112,GO:2001141
HiC_scaffold_17	AUGUSTUS	start_codon	53937580	53937582	.	+	0	ID=g8954.t1.start1;Parent=g8954.t1
HiC_scaffold_17	AUGUSTUS	exon	53937580	53937594	.	+	.	ID=g8954.t1.exon1;Parent=g8954.t1
HiC_scaffold_17	AUGUSTUS	CDS	53937580	53937594	0.9	+	0	ID=g8954.t1.CDS1;Parent=g8954.t1
HiC_scaffold_17	AUGUSTUS	mRNA	53937580	53941674	0.9	+	.	ID=g8954.t1;Parent=g8954;em_target=109478.XP_005861771.1;em_score=860.9;em_evalue=6.7e-262;em_tcov=.;em_OGs=KOG1721@1|root,KOG1721@2759|Eukaryota,3994Q@33154|Opisthokonta,3BC6R@33208|Metazoa,3D61I@33213|Bilateria,48CB5@7711|Chordata,491RW@7742|Vertebrata,3JEMW@40674|Mammalia,4KR3S@9397|Chiroptera;em_COG_cat=K;em_desc=Zinc finger protein;em_max_annot_lvl=33208|Metazoa;em_PFAMs=KRAB,zf-C2H2,zf-C2H2_6;em_Preferred_name=ZNF132;em_KEGG_ko=ko:K09228;em_BRITE=ko00000,ko03000;em_GOs=GO:0000981,GO:0003674,GO:0003700,GO:0006355,GO:0006357,GO:0008150,GO:0009889,GO:0010468,GO:0010556,GO:0019219,GO:0019222,GO:0031323,GO:0031326,GO:0050789,GO:0050794,GO:0051171,GO:0051252,GO:0060255,GO:0065007,GO:0080090,GO:0140110,GO:1903506,GO:2000112,GO:2001141
HiC_scaffold_17	GeneMark.hmm3	intron	53937595	53939511	.	+	0	ID=g8954.t2.intron1;Parent=g8954.t2
HiC_scaffold_17	AUGUSTUS	intron	53937595	53939511	1.0	+	.	ID=g8954.t1.intron1;Parent=g8954.t1
HiC_scaffold_17	AUGUSTUS	exon	53939512	53939638	.	+	.	ID=g8954.t1.exon2;Parent=g8954.t1
HiC_scaffold_17	GeneMark.hmm3	CDS	53939512	53939638	.	+	0	ID=g8954.t2.CDS2;Parent=g8954.t2
HiC_scaffold_17	GeneMark.hmm3	exon	53939512	53939638	.	+	0	ID=g8954.t2.exon2;Parent=g8954.t2
HiC_scaffold_17	AUGUSTUS	CDS	53939512	53939638	1.0	+	0	ID=g8954.t1.CDS2;Parent=g8954.t1
HiC_scaffold_17	GeneMark.hmm3	intron	53939639	53940391	.	+	1	ID=g8954.t2.intron2;Parent=g8954.t2
HiC_scaffold_17	AUGUSTUS	intron	53939639	53940391	1.0	+	.	ID=g8954.t1.intron2;Parent=g8954.t1
HiC_scaffold_17	AUGUSTUS	exon	53940392	53941674	.	+	.	ID=g8954.t1.exon3;Parent=g8954.t1
HiC_scaffold_17	GeneMark.hmm3	CDS	53940392	53941674	.	+	2	ID=g8954.t2.CDS3;Parent=g8954.t2
HiC_scaffold_17	GeneMark.hmm3	exon	53940392	53941674	.	+	2	ID=g8954.t2.exon3;Parent=g8954.t2
HiC_scaffold_17	AUGUSTUS	CDS	53940392	53941674	1.0	+	2	ID=g8954.t1.CDS3;Parent=g8954.t1
HiC_scaffold_17	AUGUSTUS	stop_codon	53941672	53941674	.	+	0	ID=g8954.t1.stop1;Parent=g8954.t1
HiC_scaffold_17	GeneMark.hmm3	stop_codon	53941672	53941674	.	+	0	ID=g8954.t2.stop1;Parent=g8954.t2
HiC_scaffold_17	gmst	stop_codon	53956709	53956711	157.108769	-	0	ID=g8955.t1.stop1;Parent=g8955.t1
HiC_scaffold_17	gmst	CDS	53956709	53957853	157.108769	-	2	ID=g8955.t1.CDS1;Parent=g8955.t1
HiC_scaffold_17	gmst	exon	53956709	53957853	157.108769	-	2	ID=g8955.t1.exon1;Parent=g8955.t1
HiC_scaffold_17	gmst	gene	53956709	53961254	.	-	.	ID=g8955
HiC_scaffold_17	gmst	mRNA	53956709	53961254	.	-	.	ID=g8955.t1;Parent=g8955;em_target=9668.ENSMPUP00000006311;em_score=1128.5;em_evalue=0.0;em_tcov=.;em_OGs=KOG1721@1|root,KOG1721@2759|Eukaryota,39W0A@33154|Opisthokonta,3BNRG@33208|Metazoa,3D4BV@33213|Bilateria,485J9@7711|Chordata,499RV@7742|Vertebrata,3J7YF@40674|Mammalia,3EP1X@33554|Carnivora;em_COG_cat=K;em_desc=zinc finger protein;em_max_annot_lvl=33208|Metazoa;em_Preferred_name=ZNF772;em_PFAMs=KRAB,zf-C2H2;em_KEGG_ko=ko:K09228;em_BRITE=ko00000,ko03000;em_GOs=GO:0000981,GO:0003674,GO:0003700,GO:0006355,GO:0006357,GO:0008150,GO:0009889,GO:0010468,GO:0010556,GO:0019219,GO:0019222,GO:0031323,GO:0031326,GO:0050789,GO:0050794,GO:0051171,GO:0051252,GO:0060255,GO:0065007,GO:0080090,GO:0140110,GO:1903506,GO:2000112,GO:2001141
HiC_scaffold_17	gmst	intron	53957854	53958450	157.108769	-	0	ID=g8955.t1.intron1;Parent=g8955.t1
HiC_scaffold_17	gmst	CDS	53958451	53958558	157.108769	-	2	ID=g8955.t1.CDS2;Parent=g8955.t1
HiC_scaffold_17	gmst	exon	53958451	53958558	157.108769	-	2	ID=g8955.t1.exon2;Parent=g8955.t1
HiC_scaffold_17	gmst	intron	53958559	53958913	157.108769	-	0	ID=g8955.t1.intron2;Parent=g8955.t1
HiC_scaffold_17	gmst	CDS	53958914	53959040	157.108769	-	0	ID=g8955.t1.CDS3;Parent=g8955.t1
HiC_scaffold_17	gmst	exon	53958914	53959040	157.108769	-	0	ID=g8955.t1.exon3;Parent=g8955.t1
HiC_scaffold_17	gmst	intron	53959041	53960445	157.108769	-	0	ID=g8955.t1.intron3;Parent=g8955.t1
HiC_scaffold_17	gmst	CDS	53960446	53960484	157.108769	-	0	ID=g8955.t1.CDS4;Parent=g8955.t1
HiC_scaffold_17	gmst	exon	53960446	53960484	157.108769	-	0	ID=g8955.t1.exon4;Parent=g8955.t1
HiC_scaffold_17	gmst	intron	53960485	53961176	157.108769	-	0	ID=g8955.t1.intron4;Parent=g8955.t1
HiC_scaffold_17	gmst	CDS	53961177	53961254	157.108769	-	0	ID=g8955.t1.CDS5;Parent=g8955.t1
HiC_scaffold_17	gmst	exon	53961177	53961254	157.108769	-	0	ID=g8955.t1.exon5;Parent=g8955.t1
HiC_scaffold_17	gmst	start_codon	53961252	53961254	157.108769	-	0	ID=g8955.t1.start1;Parent=g8955.t1
HiC_scaffold_17	AUGUSTUS	stop_codon	53999593	53999595	.	-	0	ID=g8957.t1.stop1;Parent=g8957.t1
HiC_scaffold_17	gmst	stop_codon	53999593	53999595	44.370285	-	0	ID=g8956.t1.stop1;Parent=g8956.t1
HiC_scaffold_17	gmst	gene	53999593	54000039	.	-	.	ID=g8956
HiC_scaffold_17	gmst	mRNA	53999593	54000039	.	-	.	ID=g8956.t1;Parent=g8956;em_target=59538.XP_005956825.1;em_score=652.0;em_evalue=3.1e-201;em_tcov=.;em_OGs=KOG1721@1|root,KOG1721@2759|Eukaryota,3AHJ7@33154|Opisthokonta,3BY8N@33208|Metazoa,3D2FW@33213|Bilateria,4851P@7711|Chordata,49AA1@7742|Vertebrata,3J542@40674|Mammalia;em_COG_cat=K;em_desc=Zinc finger protein 550;em_max_annot_lvl=33208|Metazoa;em_PFAMs=KRAB,zf-C2H2;em_Preferred_name=ZNF550;em_KEGG_ko=ko:K09228;em_BRITE=ko00000,ko03000;em_GOs=GO:0000981,GO:0003674,GO:0003700,GO:0006355,GO:0006357,GO:0008150,GO:0009889,GO:0010468,GO:0010556,GO:0019219,GO:0019222,GO:0031323,GO:0031326,GO:0050789,GO:0050794,GO:0051171,GO:0051252,GO:0060255,GO:0065007,GO:0080090,GO:0140110,GO:1903506,GO:2000112,GO:2001141
HiC_scaffold_17	gmst	CDS	53999593	54000039	44.370285	-	0	ID=g8956.t1.CDS1;Parent=g8956.t1
HiC_scaffold_17	gmst	exon	53999593	54000039	44.370285	-	0	ID=g8956.t1.exon1;Parent=g8956.t1
HiC_scaffold_17	AUGUSTUS	exon	53999593	54000608	.	-	.	ID=g8957.t1.exon1;Parent=g8957.t1
HiC_scaffold_17	AUGUSTUS	CDS	53999593	54000608	1.0	-	2	ID=g8957.t1.CDS1;Parent=g8957.t1
HiC_scaffold_17	AUGUSTUS	gene	53999593	54004417	.	-	.	ID=g8957
HiC_scaffold_17	AUGUSTUS	mRNA	53999593	54004417	0.99	-	.	ID=g8957.t1;Parent=g8957;em_target=59538.XP_005956825.1;em_score=1000.8;em_evalue=1.1e-304;em_tcov=.;em_OGs=KOG1721@1|root,KOG1721@2759|Eukaryota,3AHJ7@33154|Opisthokonta,3BY8N@33208|Metazoa,3D2FW@33213|Bilateria,4851P@7711|Chordata,49AA1@7742|Vertebrata,3J542@40674|Mammalia;em_COG_cat=K;em_desc=Zinc finger protein 550;em_max_annot_lvl=33208|Metazoa;em_PFAMs=KRAB,zf-C2H2;em_Preferred_name=ZNF550;em_KEGG_ko=ko:K09228;em_BRITE=ko00000,ko03000;em_GOs=GO:0000981,GO:0003674,GO:0003700,GO:0006355,GO:0006357,GO:0008150,GO:0009889,GO:0010468,GO:0010556,GO:0019219,GO:0019222,GO:0031323,GO:0031326,GO:0050789,GO:0050794,GO:0051171,GO:0051252,GO:0060255,GO:0065007,GO:0080090,GO:0140110,GO:1903506,GO:2000112,GO:2001141
HiC_scaffold_17	gmst	start_codon	54000037	54000039	44.370285	-	0	ID=g8956.t1.start1;Parent=g8956.t1
HiC_scaffold_17	AUGUSTUS	intron	54000609	54001537	1.0	-	.	ID=g8957.t1.intron1;Parent=g8957.t1
HiC_scaffold_17	AUGUSTUS	exon	54001538	54001633	.	-	.	ID=g8957.t1.exon2;Parent=g8957.t1
HiC_scaffold_17	AUGUSTUS	CDS	54001538	54001633	1.0	-	2	ID=g8957.t1.CDS2;Parent=g8957.t1
HiC_scaffold_17	AUGUSTUS	intron	54001634	54003789	1.0	-	.	ID=g8957.t1.intron2;Parent=g8957.t1
HiC_scaffold_17	AUGUSTUS	exon	54003790	54003916	.	-	.	ID=g8957.t1.exon3;Parent=g8957.t1
HiC_scaffold_17	AUGUSTUS	CDS	54003790	54003916	1.0	-	0	ID=g8957.t1.CDS3;Parent=g8957.t1
HiC_scaffold_17	AUGUSTUS	intron	54003917	54004393	0.99	-	.	ID=g8957.t1.intron3;Parent=g8957.t1
HiC_scaffold_17	AUGUSTUS	exon	54004394	54004417	.	-	.	ID=g8957.t1.exon4;Parent=g8957.t1
HiC_scaffold_17	AUGUSTUS	CDS	54004394	54004417	0.99	-	0	ID=g8957.t1.CDS4;Parent=g8957.t1
HiC_scaffold_17	AUGUSTUS	start_codon	54004415	54004417	.	-	0	ID=g8957.t1.start1;Parent=g8957.t1
HiC_scaffold_17	AUGUSTUS	start_codon	54014537	54014539	.	+	0	ID=g8958.t1.start1;Parent=g8958.t1
HiC_scaffold_17	AUGUSTUS	exon	54014537	54014890	.	+	.	ID=g8958.t1.exon1;Parent=g8958.t1
HiC_scaffold_17	AUGUSTUS	CDS	54014537	54014890	0.99	+	0	ID=g8958.t1.CDS1;Parent=g8958.t1
HiC_scaffold_17	AUGUSTUS	gene	54014537	54016710	.	+	.	ID=g8958
HiC_scaffold_17	AUGUSTUS	mRNA	54014537	54016710	0.99	+	.	ID=g8958.t1;Parent=g8958;em_target=9707.XP_004410976.1;em_score=748.1;em_evalue=1.6e-227;em_tcov=.;em_OGs=KOG1721@1|root,KOG1721@2759|Eukaryota,38E51@33154|Opisthokonta,3BM7U@33208|Metazoa,3CZY9@33213|Bilateria,487EZ@7711|Chordata,491TV@7742|Vertebrata,3JBAI@40674|Mammalia,3ERSC@33554|Carnivora;em_COG_cat=K;em_desc=Zinc finger and SCAN domain-containing protein;em_max_annot_lvl=33208|Metazoa;em_Preferred_name=ZSCAN4;em_PFAMs=SCAN,zf-C2H2;em_KEGG_ko=ko:K09228,ko:K09230;em_BRITE=ko00000,ko03000;em_GOs=GO:0000018,GO:0000019,GO:0000228,GO:0000723,GO:0000781,GO:0000784,GO:0000981,GO:0003674,GO:0003700,GO:0005575,GO:0005622,GO:0005623,GO:0005634,GO:0005694,GO:0005737,GO:0006139,GO:0006259,GO:0006355,GO:0006357,GO:0006725,GO:0006807,GO:0006996,GO:0008150,GO:0008152,GO:0009889,GO:0009892,GO:0009987,GO:0010468,GO:0010556,GO:0010605,GO:0010833,GO:0016043,GO:0019219,GO:0019222,GO:0030154,GO:0031323,GO:0031324,GO:0031326,GO:0031974,GO:0031981,GO:0032200,GO:0032502,GO:0034641,GO:0042592,GO:0043170,GO:0043226,GO:0043227,GO:0043228,GO:0043229,GO:0043231,GO:0043232,GO:0043233,GO:0044237,GO:0044238,GO:0044260,GO:0044422,GO:0044424,GO:0044427,GO:0044428,GO:0044446,GO:0044454,GO:0044464,GO:0045910,GO:0045934,GO:0045950,GO:0046483,GO:0048519,GO:0048523,GO:0048863,GO:0048869,GO:0050789,GO:0050794,GO:0051052,GO:0051053,GO:0051171,GO:0051172,GO:0051252,GO:0051276,GO:0060249,GO:0060255,GO:0065007,GO:0065008,GO:0070013,GO:0071704,GO:0071840,GO:0080090,GO:0090304,GO:0098687,GO:0140110,GO:1901360,GO:1903506,GO:2000112,GO:2001141
HiC_scaffold_17	AUGUSTUS	intron	54014891	54015731	1.0	+	.	ID=g8958.t1.intron1;Parent=g8958.t1
HiC_scaffold_17	AUGUSTUS	exon	54015732	54015897	.	+	.	ID=g8958.t1.exon2;Parent=g8958.t1
HiC_scaffold_17	AUGUSTUS	CDS	54015732	54015897	1.0	+	0	ID=g8958.t1.CDS2;Parent=g8958.t1
HiC_scaffold_17	AUGUSTUS	intron	54015898	54015982	1.0	+	.	ID=g8958.t1.intron2;Parent=g8958.t1
HiC_scaffold_17	AUGUSTUS	exon	54015983	54016710	.	+	.	ID=g8958.t1.exon3;Parent=g8958.t1
HiC_scaffold_17	AUGUSTUS	CDS	54015983	54016710	1.0	+	2	ID=g8958.t1.CDS3;Parent=g8958.t1
HiC_scaffold_17	AUGUSTUS	stop_codon	54016708	54016710	.	+	0	ID=g8958.t1.stop1;Parent=g8958.t1
HiC_scaffold_17	AUGUSTUS	start_codon	54048318	54048320	.	+	0	ID=g8959.t1.start1;Parent=g8959.t1
HiC_scaffold_17	AUGUSTUS	exon	54048318	54048357	.	+	.	ID=g8959.t1.exon1;Parent=g8959.t1
HiC_scaffold_17	AUGUSTUS	CDS	54048318	54048357	1.0	+	0	ID=g8959.t1.CDS1;Parent=g8959.t1
HiC_scaffold_17	AUGUSTUS	gene	54048318	54050334	.	+	.	ID=g8959
HiC_scaffold_17	AUGUSTUS	mRNA	54048318	54050334	1.0	+	.	ID=g8959.t1;Parent=g8959;em_target=29073.XP_008704737.1;em_score=966.3;em_evalue=4.5e-294;em_tcov=.;em_OGs=KOG1721@1|root,KOG1721@2759|Eukaryota,3AEVG@33154|Opisthokonta,3BP97@33208|Metazoa,3CZ8S@33213|Bilateria,48A9P@7711|Chordata,498C5@7742|Vertebrata,3J4ZD@40674|Mammalia,3EQ2G@33554|Carnivora;em_COG_cat=K;em_desc=Zinc finger protein 134;em_max_annot_lvl=33208|Metazoa;em_PFAMs=KRAB,zf-C2H2;em_Preferred_name=ZNF134;em_GOs=GO:0000981,GO:0003674,GO:0003700,GO:0005575,GO:0005622,GO:0005623,GO:0005634,GO:0006355,GO:0006357,GO:0008150,GO:0009889,GO:0010468,GO:0010556,GO:0019219,GO:0019222,GO:0031323,GO:0031326,GO:0043226,GO:0043227,GO:0043229,GO:0043231,GO:0044424,GO:0044464,GO:0050789,GO:0050794,GO:0051171,GO:0051252,GO:0060255,GO:0065007,GO:0080090,GO:0140110,GO:1903506,GO:2000112,GO:2001141
HiC_scaffold_17	AUGUSTUS	intron	54048358	54049099	1.0	+	.	ID=g8959.t1.intron1;Parent=g8959.t1
HiC_scaffold_17	AUGUSTUS	exon	54049100	54050334	.	+	.	ID=g8959.t1.exon2;Parent=g8959.t1
HiC_scaffold_17	AUGUSTUS	CDS	54049100	54050334	1.0	+	2	ID=g8959.t1.CDS2;Parent=g8959.t1
HiC_scaffold_17	AUGUSTUS	stop_codon	54050332	54050334	.	+	0	ID=g8959.t1.stop1;Parent=g8959.t1
HiC_scaffold_17	gmst	start_codon	54102370	54102372	57.728648	+	0	ID=g8960.t1.start1;Parent=g8960.t1
HiC_scaffold_17	gmst	gene	54102370	54103209	.	+	.	ID=g8960
HiC_scaffold_17	gmst	mRNA	54102370	54103209	.	+	.	ID=g8960.t1;Parent=g8960;em_target=9778.XP_004386839.1;em_score=374.2;em_evalue=1.3e-115;em_tcov=.;em_OGs=KOG1721@1|root,KOG1721@2759|Eukaryota,3936F@33154|Opisthokonta,3BMEF@33208|Metazoa,3D3VX@33213|Bilateria,48D8S@7711|Chordata,494N9@7742|Vertebrata,3JGB2@40674|Mammalia;em_COG_cat=S;em_desc=C2H2-type zinc finger;em_max_annot_lvl=33208|Metazoa;em_KEGG_ko=ko:K09228;em_BRITE=ko00000,ko03000;em_PFAMs=zf-C2H2;em_Preferred_name=
HiC_scaffold_17	gmst	CDS	54102370	54103209	57.728648	+	0	ID=g8960.t1.CDS1;Parent=g8960.t1
HiC_scaffold_17	gmst	exon	54102370	54103209	57.728648	+	0	ID=g8960.t1.exon1;Parent=g8960.t1
HiC_scaffold_17	gmst	stop_codon	54103207	54103209	57.728648	+	0	ID=g8960.t1.stop1;Parent=g8960.t1
HiC_scaffold_17	AUGUSTUS	stop_codon	54113329	54113331	.	-	0	ID=g8961.t1.stop1;Parent=g8961.t1
HiC_scaffold_17	AUGUSTUS	gene	54113329	54114177	.	-	.	ID=g8961
HiC_scaffold_17	AUGUSTUS	exon	54113329	54114177	.	-	.	ID=g8961.t1.exon1;Parent=g8961.t1
HiC_scaffold_17	AUGUSTUS	mRNA	54113329	54114177	1.0	-	.	ID=g8961.t1;Parent=g8961;em_target=60711.ENSCSAP00000013768;em_score=524.7;em_evalue=1.8e-160;em_tcov=.;em_OGs=KOG1721@1|root,KOG1721@2759|Eukaryota,39W0A@33154|Opisthokonta,3BNRG@33208|Metazoa,3D4BV@33213|Bilateria,485J9@7711|Chordata,499RV@7742|Vertebrata,3J7YF@40674|Mammalia,35GGR@314146|Euarchontoglires,4MF4N@9443|Primates,365UE@314294|Cercopithecoidea;em_COG_cat=K;em_desc=C2H2-type zinc finger;em_max_annot_lvl=33208|Metazoa;em_Preferred_name=ZNF772;em_PFAMs=KRAB,zf-C2H2;em_KEGG_ko=ko:K09228;em_BRITE=ko00000,ko03000;em_GOs=GO:0000981,GO:0003674,GO:0003700,GO:0006355,GO:0006357,GO:0008150,GO:0009889,GO:0010468,GO:0010556,GO:0019219,GO:0019222,GO:0031323,GO:0031326,GO:0050789,GO:0050794,GO:0051171,GO:0051252,GO:0060255,GO:0065007,GO:0080090,GO:0140110,GO:1903506,GO:2000112,GO:2001141
HiC_scaffold_17	AUGUSTUS	CDS	54113329	54114177	1.0	-	0	ID=g8961.t1.CDS1;Parent=g8961.t1
HiC_scaffold_17	AUGUSTUS	start_codon	54114175	54114177	.	-	0	ID=g8961.t1.start1;Parent=g8961.t1
HiC_scaffold_17	AUGUSTUS	start_codon	54133820	54133822	.	+	0	ID=g8962.t1.start1;Parent=g8962.t1
HiC_scaffold_17	AUGUSTUS	exon	54133820	54133852	.	+	.	ID=g8962.t1.exon1;Parent=g8962.t1
HiC_scaffold_17	AUGUSTUS	CDS	54133820	54133852	1.0	+	0	ID=g8962.t1.CDS1;Parent=g8962.t1
HiC_scaffold_17	AUGUSTUS	gene	54133820	54139885	.	+	.	ID=g8962
HiC_scaffold_17	AUGUSTUS	mRNA	54133820	54139885	1.0	+	.	ID=g8962.t1;Parent=g8962;em_target=9818.XP_007955200.1;em_score=542.0;em_evalue=1.7e-166;em_tcov=.;em_OGs=KOG1721@1|root,KOG1721@2759|Eukaryota,38W4C@33154|Opisthokonta,3C69T@33208|Metazoa,3DMBS@33213|Bilateria,48PT0@7711|Chordata,49PN3@7742|Vertebrata,3JKQU@40674|Mammalia,3583B@311790|Afrotheria;em_COG_cat=S;em_desc=krueppel associated box;em_max_annot_lvl=33208|Metazoa;em_PFAMs=KRAB,zf-C2H2;em_Preferred_name=
HiC_scaffold_17	AUGUSTUS	intron	54133853	54137067	1.0	+	.	ID=g8962.t1.intron1;Parent=g8962.t1
HiC_scaffold_17	AUGUSTUS	exon	54137068	54137194	.	+	.	ID=g8962.t1.exon2;Parent=g8962.t1
HiC_scaffold_17	AUGUSTUS	CDS	54137068	54137194	1.0	+	0	ID=g8962.t1.CDS2;Parent=g8962.t1
HiC_scaffold_17	AUGUSTUS	intron	54137195	54138404	1.0	+	.	ID=g8962.t1.intron2;Parent=g8962.t1
HiC_scaffold_17	AUGUSTUS	exon	54138405	54139885	.	+	.	ID=g8962.t1.exon3;Parent=g8962.t1
HiC_scaffold_17	AUGUSTUS	CDS	54138405	54139885	1.0	+	2	ID=g8962.t1.CDS3;Parent=g8962.t1
HiC_scaffold_17	AUGUSTUS	stop_codon	54139883	54139885	.	+	0	ID=g8962.t1.stop1;Parent=g8962.t1
HiC_scaffold_17	gmst	start_codon	54141032	54141034	11.268713	+	0	ID=g8963.t1.start1;Parent=g8963.t1
HiC_scaffold_17	gmst	gene	54141032	54141352	.	+	.	ID=g8963
HiC_scaffold_17	gmst	mRNA	54141032	54141352	.	+	.	ID=g8963.t1;Parent=g8963
HiC_scaffold_17	gmst	CDS	54141032	54141352	11.268713	+	0	ID=g8963.t1.CDS1;Parent=g8963.t1
HiC_scaffold_17	gmst	exon	54141032	54141352	11.268713	+	0	ID=g8963.t1.exon1;Parent=g8963.t1
HiC_scaffold_17	gmst	stop_codon	54141350	54141352	11.268713	+	0	ID=g8963.t1.stop1;Parent=g8963.t1
HiC_scaffold_17	AUGUSTUS	stop_codon	54157177	54157179	.	-	0	ID=g8964.t1.stop1;Parent=g8964.t1
HiC_scaffold_17	AUGUSTUS	exon	54157177	54158450	.	-	.	ID=g8964.t1.exon1;Parent=g8964.t1
HiC_scaffold_17	AUGUSTUS	CDS	54157177	54158450	0.99	-	2	ID=g8964.t1.CDS1;Parent=g8964.t1
HiC_scaffold_17	AUGUSTUS	gene	54157177	54160013	.	-	.	ID=g8964
HiC_scaffold_17	AUGUSTUS	mRNA	54157177	54160013	0.99	-	.	ID=g8964.t1;Parent=g8964;em_target=9668.ENSMPUP00000006169;em_score=1088.1;em_evalue=0.0;em_tcov=.;em_OGs=KOG1721@1|root,KOG1721@2759|Eukaryota,3AHR7@33154|Opisthokonta,3BXQT@33208|Metazoa,3D5KP@33213|Bilateria,488GP@7711|Chordata,49F4A@7742|Vertebrata,3JGAK@40674|Mammalia,3ESV5@33554|Carnivora;em_COG_cat=S;em_desc=krueppel associated box;em_max_annot_lvl=33208|Metazoa;em_PFAMs=KRAB,zf-C2H2;em_KEGG_ko=ko:K09228;em_BRITE=ko00000,ko03000;em_Preferred_name=
HiC_scaffold_17	AUGUSTUS	intron	54158451	54158903	1.0	-	.	ID=g8964.t1.intron1;Parent=g8964.t1
HiC_scaffold_17	AUGUSTUS	exon	54158904	54159030	.	-	.	ID=g8964.t1.exon2;Parent=g8964.t1
HiC_scaffold_17	AUGUSTUS	CDS	54158904	54159030	1.0	-	0	ID=g8964.t1.CDS2;Parent=g8964.t1
HiC_scaffold_17	AUGUSTUS	intron	54159031	54159980	1.0	-	.	ID=g8964.t1.intron2;Parent=g8964.t1
HiC_scaffold_17	AUGUSTUS	exon	54159981	54160013	.	-	.	ID=g8964.t1.exon3;Parent=g8964.t1
HiC_scaffold_17	AUGUSTUS	CDS	54159981	54160013	1.0	-	0	ID=g8964.t1.CDS3;Parent=g8964.t1
HiC_scaffold_17	AUGUSTUS	start_codon	54160011	54160013	.	-	0	ID=g8964.t1.start1;Parent=g8964.t1
HiC_scaffold_17	gmst	stop_codon	54205416	54205418	235.958633	-	0	ID=g8965.t1.stop1;Parent=g8965.t1
HiC_scaffold_17	gmst	CDS	54205416	54208222	235.958633	-	2	ID=g8965.t1.CDS1;Parent=g8965.t1
HiC_scaffold_17	gmst	exon	54205416	54208222	235.958633	-	2	ID=g8965.t1.exon1;Parent=g8965.t1
HiC_scaffold_17	gmst	gene	54205416	54222379	.	-	.	ID=g8965
HiC_scaffold_17	gmst	mRNA	54205416	54222379	.	-	.	ID=g8965.t1;Parent=g8965;em_target=9707.XP_004410973.1;em_score=1388.2;em_evalue=0.0;em_tcov=.;em_OGs=KOG1721@1|root,KOG1721@2759|Eukaryota,3AHR7@33154|Opisthokonta,3BXQT@33208|Metazoa,3D5KP@33213|Bilateria,48DHK@7711|Chordata,4987B@7742|Vertebrata,3J28F@40674|Mammalia,3EXA5@33554|Carnivora;em_COG_cat=S;em_desc=C2H2-type zinc finger;em_max_annot_lvl=33208|Metazoa;em_KEGG_ko=ko:K09228;em_BRITE=ko00000,ko03000;em_PFAMs=KRAB,zf-C2H2;em_Preferred_name=ZNF551;em_GOs=GO:0000981,GO:0003674,GO:0003700,GO:0006355,GO:0006357,GO:0008150,GO:0009889,GO:0010468,GO:0010556,GO:0019219,GO:0019222,GO:0031323,GO:0031326,GO:0050789,GO:0050794,GO:0051171,GO:0051252,GO:0060255,GO:0065007,GO:0080090,GO:0140110,GO:1903506,GO:2000112,GO:2001141
HiC_scaffold_17	gmst	intron	54208223	54219243	235.958633	-	0	ID=g8965.t1.intron1;Parent=g8965.t1
HiC_scaffold_17	gmst	CDS	54219244	54219370	235.958633	-	0	ID=g8965.t1.CDS2;Parent=g8965.t1
HiC_scaffold_17	gmst	exon	54219244	54219370	235.958633	-	0	ID=g8965.t1.exon2;Parent=g8965.t1
HiC_scaffold_17	gmst	intron	54219371	54222346	235.958633	-	0	ID=g8965.t1.intron2;Parent=g8965.t1
HiC_scaffold_17	gmst	CDS	54222347	54222379	235.958633	-	0	ID=g8965.t1.CDS3;Parent=g8965.t1
HiC_scaffold_17	gmst	exon	54222347	54222379	235.958633	-	0	ID=g8965.t1.exon3;Parent=g8965.t1
HiC_scaffold_17	gmst	start_codon	54222377	54222379	235.958633	-	0	ID=g8965.t1.start1;Parent=g8965.t1
HiC_scaffold_17	AUGUSTUS	stop_codon	54236631	54236633	.	-	0	ID=g8966.t1.stop1;Parent=g8966.t1
HiC_scaffold_17	AUGUSTUS	exon	54236631	54238951	.	-	.	ID=g8966.t1.exon1;Parent=g8966.t1
HiC_scaffold_17	AUGUSTUS	CDS	54236631	54238951	1.0	-	2	ID=g8966.t1.CDS1;Parent=g8966.t1
HiC_scaffold_17	AUGUSTUS	gene	54236631	54251838	.	-	.	ID=g8966
HiC_scaffold_17	AUGUSTUS	mRNA	54236631	54251838	1.0	-	.	ID=g8966.t1;Parent=g8966;em_target=9707.XP_004410973.1;em_score=1379.3;em_evalue=0.0;em_tcov=.;em_OGs=KOG1721@1|root,KOG1721@2759|Eukaryota,3AHR7@33154|Opisthokonta,3BXQT@33208|Metazoa,3D5KP@33213|Bilateria,48DHK@7711|Chordata,4987B@7742|Vertebrata,3J28F@40674|Mammalia,3EXA5@33554|Carnivora;em_COG_cat=S;em_desc=C2H2-type zinc finger;em_max_annot_lvl=33208|Metazoa;em_KEGG_ko=ko:K09228;em_BRITE=ko00000,ko03000;em_PFAMs=KRAB,zf-C2H2;em_Preferred_name=ZNF551;em_GOs=GO:0000981,GO:0003674,GO:0003700,GO:0006355,GO:0006357,GO:0008150,GO:0009889,GO:0010468,GO:0010556,GO:0019219,GO:0019222,GO:0031323,GO:0031326,GO:0050789,GO:0050794,GO:0051171,GO:0051252,GO:0060255,GO:0065007,GO:0080090,GO:0140110,GO:1903506,GO:2000112,GO:2001141
HiC_scaffold_17	AUGUSTUS	intron	54238952	54249062	1.0	-	.	ID=g8966.t1.intron1;Parent=g8966.t1
HiC_scaffold_17	AUGUSTUS	exon	54249063	54249189	.	-	.	ID=g8966.t1.exon2;Parent=g8966.t1
HiC_scaffold_17	AUGUSTUS	CDS	54249063	54249189	1.0	-	0	ID=g8966.t1.CDS2;Parent=g8966.t1
HiC_scaffold_17	AUGUSTUS	intron	54249190	54251805	1.0	-	.	ID=g8966.t1.intron2;Parent=g8966.t1
HiC_scaffold_17	AUGUSTUS	exon	54251806	54251838	.	-	.	ID=g8966.t1.exon3;Parent=g8966.t1
HiC_scaffold_17	AUGUSTUS	CDS	54251806	54251838	1.0	-	0	ID=g8966.t1.CDS3;Parent=g8966.t1
HiC_scaffold_17	AUGUSTUS	start_codon	54251836	54251838	.	-	0	ID=g8966.t1.start1;Parent=g8966.t1
HiC_scaffold_17	AUGUSTUS	start_codon	54294048	54294050	.	+	0	ID=g8967.t1.start1;Parent=g8967.t1
HiC_scaffold_17	AUGUSTUS	start_codon	54294048	54294050	.	+	0	ID=g8967.t2.start1;Parent=g8967.t2
HiC_scaffold_17	AUGUSTUS	exon	54294048	54294139	.	+	.	ID=g8967.t1.exon1;Parent=g8967.t1
HiC_scaffold_17	AUGUSTUS	exon	54294048	54294139	.	+	.	ID=g8967.t2.exon1;Parent=g8967.t2
HiC_scaffold_17	AUGUSTUS	CDS	54294048	54294139	1.0	+	0	ID=g8967.t1.CDS1;Parent=g8967.t1
HiC_scaffold_17	AUGUSTUS	CDS	54294048	54294139	1.0	+	0	ID=g8967.t2.CDS1;Parent=g8967.t2
HiC_scaffold_17	AUGUSTUS	gene	54294048	54296720	.	+	.	ID=g8967
HiC_scaffold_17	AUGUSTUS	mRNA	54294048	54296720	0.99	+	.	ID=g8967.t2;Parent=g8967
HiC_scaffold_17	AUGUSTUS	mRNA	54294048	54296720	1.0	+	.	ID=g8967.t1;Parent=g8967
HiC_scaffold_17	AUGUSTUS	intron	54294140	54294508	0.99	+	.	ID=g8967.t2.intron1;Parent=g8967.t2
HiC_scaffold_17	AUGUSTUS	intron	54294140	54294508	1.0	+	.	ID=g8967.t1.intron1;Parent=g8967.t1
HiC_scaffold_17	AUGUSTUS	exon	54294509	54294604	.	+	.	ID=g8967.t1.exon2;Parent=g8967.t1
HiC_scaffold_17	AUGUSTUS	exon	54294509	54294604	.	+	.	ID=g8967.t2.exon2;Parent=g8967.t2
HiC_scaffold_17	AUGUSTUS	CDS	54294509	54294604	0.99	+	1	ID=g8967.t2.CDS2;Parent=g8967.t2
HiC_scaffold_17	AUGUSTUS	CDS	54294509	54294604	1.0	+	1	ID=g8967.t1.CDS2;Parent=g8967.t1
HiC_scaffold_17	AUGUSTUS	intron	54294605	54294907	1.0	+	.	ID=g8967.t1.intron2;Parent=g8967.t1
HiC_scaffold_17	AUGUSTUS	intron	54294605	54294907	1.0	+	.	ID=g8967.t2.intron2;Parent=g8967.t2
HiC_scaffold_17	AUGUSTUS	exon	54294908	54295000	.	+	.	ID=g8967.t1.exon3;Parent=g8967.t1
HiC_scaffold_17	AUGUSTUS	exon	54294908	54295000	.	+	.	ID=g8967.t2.exon3;Parent=g8967.t2
HiC_scaffold_17	AUGUSTUS	CDS	54294908	54295000	1.0	+	1	ID=g8967.t1.CDS3;Parent=g8967.t1
HiC_scaffold_17	AUGUSTUS	CDS	54294908	54295000	1.0	+	1	ID=g8967.t2.CDS3;Parent=g8967.t2
HiC_scaffold_17	AUGUSTUS	intron	54295001	54295133	1.0	+	.	ID=g8967.t1.intron3;Parent=g8967.t1
HiC_scaffold_17	AUGUSTUS	intron	54295001	54295136	1.0	+	.	ID=g8967.t2.intron3;Parent=g8967.t2
HiC_scaffold_17	AUGUSTUS	exon	54295134	54295216	.	+	.	ID=g8967.t1.exon4;Parent=g8967.t1
HiC_scaffold_17	AUGUSTUS	CDS	54295134	54295216	1.0	+	1	ID=g8967.t1.CDS4;Parent=g8967.t1
HiC_scaffold_17	AUGUSTUS	exon	54295137	54295216	.	+	.	ID=g8967.t2.exon4;Parent=g8967.t2
HiC_scaffold_17	AUGUSTUS	CDS	54295137	54295216	1.0	+	1	ID=g8967.t2.CDS4;Parent=g8967.t2
HiC_scaffold_17	AUGUSTUS	intron	54295217	54296712	1.0	+	.	ID=g8967.t1.intron4;Parent=g8967.t1
HiC_scaffold_17	AUGUSTUS	intron	54295217	54296712	1.0	+	.	ID=g8967.t2.intron4;Parent=g8967.t2
HiC_scaffold_17	AUGUSTUS	exon	54296713	54296720	.	+	.	ID=g8967.t1.exon5;Parent=g8967.t1
HiC_scaffold_17	AUGUSTUS	exon	54296713	54296720	.	+	.	ID=g8967.t2.exon5;Parent=g8967.t2
HiC_scaffold_17	AUGUSTUS	CDS	54296713	54296720	1.0	+	2	ID=g8967.t1.CDS5;Parent=g8967.t1
HiC_scaffold_17	AUGUSTUS	CDS	54296713	54296720	1.0	+	2	ID=g8967.t2.CDS5;Parent=g8967.t2
HiC_scaffold_17	AUGUSTUS	stop_codon	54296718	54296720	.	+	0	ID=g8967.t1.stop1;Parent=g8967.t1
HiC_scaffold_17	AUGUSTUS	stop_codon	54296718	54296720	.	+	0	ID=g8967.t2.stop1;Parent=g8967.t2
HiC_scaffold_17	AUGUSTUS	start_codon	54296815	54296817	.	+	0	ID=g8968.t1.start1;Parent=g8968.t1
HiC_scaffold_17	AUGUSTUS	exon	54296815	54297184	.	+	.	ID=g8968.t1.exon1;Parent=g8968.t1
HiC_scaffold_17	AUGUSTUS	CDS	54296815	54297184	0.99	+	0	ID=g8968.t1.CDS1;Parent=g8968.t1
HiC_scaffold_17	AUGUSTUS	gene	54296815	54312038	.	+	.	ID=g8968
HiC_scaffold_17	AUGUSTUS	mRNA	54296815	54312038	0.98	+	.	ID=g8968.t1;Parent=g8968;em_target=9646.ENSAMEP00000007737;em_score=650.8;em_evalue=2e-198;em_tcov=.;em_OGs=KOG1721@1|root,KOG1721@2759|Eukaryota,3AED2@33154|Opisthokonta,3BX3T@33208|Metazoa,3D54I@33213|Bilateria,48D1W@7711|Chordata,495PA@7742|Vertebrata,3JE40@40674|Mammalia,3EITJ@33554|Carnivora;em_COG_cat=K;em_desc=Zinc finger and SCAN;em_max_annot_lvl=33208|Metazoa;em_Preferred_name=ZSCAN1;em_KEGG_ko=ko:K09230;em_BRITE=ko00000,ko03000;em_PFAMs=SCAN,zf-C2H2,zf-C2H2_6;em_GOs=GO:0000981,GO:0003674,GO:0003700,GO:0005575,GO:0005622,GO:0005623,GO:0005634,GO:0006355,GO:0006357,GO:0008150,GO:0009889,GO:0010468,GO:0010556,GO:0019219,GO:0019222,GO:0031323,GO:0031326,GO:0043226,GO:0043227,GO:0043229,GO:0043231,GO:0044424,GO:0044464,GO:0050789,GO:0050794,GO:0051171,GO:0051252,GO:0060255,GO:0065007,GO:0080090,GO:0140110,GO:1903506,GO:2000112,GO:2001141
HiC_scaffold_17	AUGUSTUS	intron	54297185	54304466	0.98	+	.	ID=g8968.t1.intron1;Parent=g8968.t1
HiC_scaffold_17	AUGUSTUS	exon	54304467	54304555	.	+	.	ID=g8968.t1.exon2;Parent=g8968.t1
HiC_scaffold_17	AUGUSTUS	CDS	54304467	54304555	1.0	+	2	ID=g8968.t1.CDS2;Parent=g8968.t1
HiC_scaffold_17	AUGUSTUS	intron	54304556	54310620	1.0	+	.	ID=g8968.t1.intron2;Parent=g8968.t1
HiC_scaffold_17	AUGUSTUS	exon	54310621	54310732	.	+	.	ID=g8968.t1.exon3;Parent=g8968.t1
HiC_scaffold_17	AUGUSTUS	CDS	54310621	54310732	1.0	+	0	ID=g8968.t1.CDS3;Parent=g8968.t1
HiC_scaffold_17	AUGUSTUS	intron	54310733	54310941	1.0	+	.	ID=g8968.t1.intron3;Parent=g8968.t1
HiC_scaffold_17	AUGUSTUS	exon	54310942	54311016	.	+	.	ID=g8968.t1.exon4;Parent=g8968.t1
HiC_scaffold_17	AUGUSTUS	CDS	54310942	54311016	1.0	+	2	ID=g8968.t1.CDS4;Parent=g8968.t1
HiC_scaffold_17	AUGUSTUS	intron	54311017	54311226	1.0	+	.	ID=g8968.t1.intron4;Parent=g8968.t1
HiC_scaffold_17	AUGUSTUS	exon	54311227	54312038	.	+	.	ID=g8968.t1.exon5;Parent=g8968.t1
HiC_scaffold_17	AUGUSTUS	CDS	54311227	54312038	1.0	+	2	ID=g8968.t1.CDS5;Parent=g8968.t1
HiC_scaffold_17	AUGUSTUS	stop_codon	54312036	54312038	.	+	0	ID=g8968.t1.stop1;Parent=g8968.t1
HiC_scaffold_17	AUGUSTUS	start_codon	54320897	54320899	.	+	0	ID=g8969.t1.start1;Parent=g8969.t1
HiC_scaffold_17	AUGUSTUS	exon	54320897	54320989	.	+	.	ID=g8969.t1.exon1;Parent=g8969.t1
HiC_scaffold_17	AUGUSTUS	CDS	54320897	54320989	0.51	+	0	ID=g8969.t1.CDS1;Parent=g8969.t1
HiC_scaffold_17	AUGUSTUS	gene	54320897	54325773	.	+	.	ID=g8969
HiC_scaffold_17	AUGUSTUS	mRNA	54320897	54325773	0.51	+	.	ID=g8969.t1;Parent=g8969;em_target=9739.XP_004327096.1;em_score=900.5;em_evalue=2.1e-273;em_tcov=.;em_OGs=KOG1721@1|root,KOG1721@2759|Eukaryota,39XQJ@33154|Opisthokonta,3BP0Z@33208|Metazoa,3D5KT@33213|Bilateria,48ABP@7711|Chordata,492VA@7742|Vertebrata,3J936@40674|Mammalia,4IXTU@91561|Cetartiodactyla;em_COG_cat=K;em_desc=Zinc finger protein;em_max_annot_lvl=33208|Metazoa;em_Preferred_name=ZNF566;em_PFAMs=KRAB,zf-C2H2,zf-H2C2_2;em_KEGG_ko=ko:K09228;em_BRITE=ko00000,ko03000;em_GOs=GO:0000981,GO:0003674,GO:0003700,GO:0006355,GO:0006357,GO:0008150,GO:0009889,GO:0010468,GO:0010556,GO:0019219,GO:0019222,GO:0031323,GO:0031326,GO:0050789,GO:0050794,GO:0051171,GO:0051252,GO:0060255,GO:0065007,GO:0080090,GO:0140110,GO:1903506,GO:2000112,GO:2001141
HiC_scaffold_17	AUGUSTUS	intron	54320990	54321196	1.0	+	.	ID=g8969.t1.intron1;Parent=g8969.t1
HiC_scaffold_17	AUGUSTUS	exon	54321197	54321323	.	+	.	ID=g8969.t1.exon2;Parent=g8969.t1
HiC_scaffold_17	AUGUSTUS	CDS	54321197	54321323	1.0	+	0	ID=g8969.t1.CDS2;Parent=g8969.t1
HiC_scaffold_17	AUGUSTUS	intron	54321324	54324133	1.0	+	.	ID=g8969.t1.intron2;Parent=g8969.t1
HiC_scaffold_17	AUGUSTUS	exon	54324134	54325773	.	+	.	ID=g8969.t1.exon3;Parent=g8969.t1
HiC_scaffold_17	AUGUSTUS	CDS	54324134	54325773	1.0	+	2	ID=g8969.t1.CDS3;Parent=g8969.t1
HiC_scaffold_17	AUGUSTUS	stop_codon	54325771	54325773	.	+	0	ID=g8969.t1.stop1;Parent=g8969.t1
HiC_scaffold_17	gmst	stop_codon	54331645	54331647	135.365517	-	0	ID=g8970.t1.stop1;Parent=g8970.t1
HiC_scaffold_17	gmst	CDS	54331645	54332411	135.365517	-	2	ID=g8970.t1.CDS1;Parent=g8970.t1
HiC_scaffold_17	gmst	exon	54331645	54332411	135.365517	-	2	ID=g8970.t1.exon1;Parent=g8970.t1
HiC_scaffold_17	gmst	gene	54331645	54338332	.	-	.	ID=g8970
HiC_scaffold_17	gmst	mRNA	54331645	54338332	.	-	.	ID=g8970.t1;Parent=g8970;em_target=9707.XP_004405757.1;em_score=1088.4;em_evalue=0.0;em_tcov=.;em_OGs=KOG1721@1|root,KOG1721@2759|Eukaryota,39TGY@33154|Opisthokonta,3BMA2@33208|Metazoa,3CTU4@33213|Bilateria,48AFT@7711|Chordata,495F0@7742|Vertebrata,3J60A@40674|Mammalia,3EF1D@33554|Carnivora;em_COG_cat=S;em_desc=Zinc finger protein 606;em_max_annot_lvl=33208|Metazoa;em_Preferred_name=ZNF606;em_KEGG_ko=ko:K09228;em_BRITE=ko00000,ko03000;em_PFAMs=KRAB,zf-C2H2;em_GOs=GO:0000981,GO:0003674,GO:0003700,GO:0005575,GO:0005622,GO:0005623,GO:0005634,GO:0006355,GO:0006357,GO:0008150,GO:0009889,GO:0010468,GO:0010556,GO:0019219,GO:0019222,GO:0031323,GO:0031326,GO:0043226,GO:0043227,GO:0043229,GO:0043231,GO:0044424,GO:0044464,GO:0050789,GO:0050794,GO:0051171,GO:0051252,GO:0060255,GO:0065007,GO:0080090,GO:0140110,GO:1903506,GO:2000112,GO:2001141
HiC_scaffold_17	gmst	intron	54332412	54334010	135.365517	-	0	ID=g8970.t1.intron1;Parent=g8970.t1
HiC_scaffold_17	gmst	CDS	54334011	54334103	135.365517	-	2	ID=g8970.t1.CDS2;Parent=g8970.t1
HiC_scaffold_17	gmst	exon	54334011	54334103	135.365517	-	2	ID=g8970.t1.exon2;Parent=g8970.t1
HiC_scaffold_17	gmst	intron	54334104	54334774	135.365517	-	0	ID=g8970.t1.intron2;Parent=g8970.t1
HiC_scaffold_17	gmst	CDS	54334775	54334874	135.365517	-	0	ID=g8970.t1.CDS3;Parent=g8970.t1
HiC_scaffold_17	gmst	exon	54334775	54334874	135.365517	-	0	ID=g8970.t1.exon3;Parent=g8970.t1
HiC_scaffold_17	gmst	intron	54334875	54336074	135.365517	-	0	ID=g8970.t1.intron3;Parent=g8970.t1
HiC_scaffold_17	gmst	CDS	54336075	54336166	135.365517	-	2	ID=g8970.t1.CDS4;Parent=g8970.t1
HiC_scaffold_17	gmst	exon	54336075	54336166	135.365517	-	2	ID=g8970.t1.exon4;Parent=g8970.t1
HiC_scaffold_17	gmst	intron	54336167	54337233	135.365517	-	0	ID=g8970.t1.intron4;Parent=g8970.t1
HiC_scaffold_17	gmst	CDS	54337234	54337296	135.365517	-	2	ID=g8970.t1.CDS5;Parent=g8970.t1
HiC_scaffold_17	gmst	exon	54337234	54337296	135.365517	-	2	ID=g8970.t1.exon5;Parent=g8970.t1
HiC_scaffold_17	gmst	intron	54337297	54337938	135.365517	-	0	ID=g8970.t1.intron5;Parent=g8970.t1
HiC_scaffold_17	gmst	CDS	54337939	54338332	135.365517	-	0	ID=g8970.t1.CDS6;Parent=g8970.t1
HiC_scaffold_17	gmst	exon	54337939	54338332	135.365517	-	0	ID=g8970.t1.exon6;Parent=g8970.t1
HiC_scaffold_17	gmst	start_codon	54338330	54338332	135.365517	-	0	ID=g8970.t1.start1;Parent=g8970.t1
HiC_scaffold_17	AUGUSTUS	stop_codon	54364854	54364856	.	-	0	ID=g8971.t1.stop1;Parent=g8971.t1
HiC_scaffold_17	AUGUSTUS	gene	54364854	54366419	.	-	.	ID=g8971
HiC_scaffold_17	AUGUSTUS	exon	54364854	54366419	.	-	.	ID=g8971.t1.exon1;Parent=g8971.t1
HiC_scaffold_17	AUGUSTUS	mRNA	54364854	54366419	1.0	-	.	ID=g8971.t1;Parent=g8971;em_target=9668.ENSMPUP00000018992;em_score=1214.4;em_evalue=0.0;em_tcov=.;em_OGs=KOG1721@1|root,KOG1721@2759|Eukaryota,39ZEK@33154|Opisthokonta,3BJMA@33208|Metazoa,3D1BY@33213|Bilateria,4881A@7711|Chordata,492GN@7742|Vertebrata,3JBH9@40674|Mammalia,3EGJN@33554|Carnivora;em_COG_cat=K;em_desc=Zinc finger protein 329;em_max_annot_lvl=33208|Metazoa;em_Preferred_name=ZNF329;em_PFAMs=zf-C2H2,zf-C2H2_6,zf-H2C2_2;em_GOs=GO:0000981,GO:0003674,GO:0003700,GO:0006355,GO:0006357,GO:0008150,GO:0009889,GO:0010468,GO:0010556,GO:0019219,GO:0019222,GO:0031323,GO:0031326,GO:0050789,GO:0050794,GO:0051171,GO:0051252,GO:0060255,GO:0065007,GO:0080090,GO:0140110,GO:1903506,GO:2000112,GO:2001141
HiC_scaffold_17	AUGUSTUS	CDS	54364854	54366419	1.0	-	0	ID=g8971.t1.CDS1;Parent=g8971.t1
HiC_scaffold_17	AUGUSTUS	start_codon	54366417	54366419	.	-	0	ID=g8971.t1.start1;Parent=g8971.t1
HiC_scaffold_17	AUGUSTUS	stop_codon	54366471	54366473	.	-	0	ID=g8972.t1.stop1;Parent=g8972.t1
HiC_scaffold_17	AUGUSTUS	exon	54366471	54366482	.	-	.	ID=g8972.t1.exon1;Parent=g8972.t1
HiC_scaffold_17	AUGUSTUS	CDS	54366471	54366482	1.0	-	0	ID=g8972.t1.CDS1;Parent=g8972.t1
HiC_scaffold_17	AUGUSTUS	gene	54366471	54374795	.	-	.	ID=g8972
HiC_scaffold_17	AUGUSTUS	mRNA	54366471	54374795	1.0	-	.	ID=g8972.t1;Parent=g8972
HiC_scaffold_17	AUGUSTUS	intron	54366483	54374543	1.0	-	.	ID=g8972.t1.intron1;Parent=g8972.t1
HiC_scaffold_17	AUGUSTUS	exon	54374544	54374795	.	-	.	ID=g8972.t1.exon2;Parent=g8972.t1
HiC_scaffold_17	AUGUSTUS	CDS	54374544	54374795	1.0	-	0	ID=g8972.t1.CDS2;Parent=g8972.t1
HiC_scaffold_17	AUGUSTUS	start_codon	54374793	54374795	.	-	0	ID=g8972.t1.start1;Parent=g8972.t1
HiC_scaffold_17	gmst	start_codon	54398449	54398451	128.367314	+	0	ID=g8973.t1.start1;Parent=g8973.t1
HiC_scaffold_17	gmst	CDS	54398449	54398481	128.367314	+	0	ID=g8973.t1.CDS1;Parent=g8973.t1
HiC_scaffold_17	gmst	exon	54398449	54398481	128.367314	+	0	ID=g8973.t1.exon1;Parent=g8973.t1
HiC_scaffold_17	gmst	gene	54398449	54419554	.	+	.	ID=g8973
HiC_scaffold_17	gmst	mRNA	54398449	54419554	.	+	.	ID=g8973.t1;Parent=g8973;em_target=9733.XP_004283368.1;em_score=1760.3;em_evalue=0.0;em_tcov=.;em_OGs=KOG1721@1|root,KOG1721@2759|Eukaryota,38B9J@33154|Opisthokonta,3BJ2V@33208|Metazoa,3D5EI@33213|Bilateria,481DA@7711|Chordata,49926@7742|Vertebrata,3J1HZ@40674|Mammalia,4IYSG@91561|Cetartiodactyla;em_COG_cat=K;em_desc=zinc finger protein 274;em_max_annot_lvl=33208|Metazoa;em_Preferred_name=ZNF274;em_KEGG_ko=ko:K12458;em_KEGG_Pathway=ko04722,map04722;em_BRITE=ko00000,ko00001,ko03000;em_PFAMs=KRAB,SCAN,zf-C2H2;em_GOs=GO:0000981,GO:0001932,GO:0003674,GO:0003676,GO:0003677,GO:0003682,GO:0003700,GO:0003712,GO:0003714,GO:0005102,GO:0005126,GO:0005165,GO:0005166,GO:0005488,GO:0005515,GO:0005575,GO:0005622,GO:0005623,GO:0005634,GO:0005730,GO:0005737,GO:0005829,GO:0006355,GO:0006357,GO:0006915,GO:0007154,GO:0007165,GO:0007166,GO:0008150,GO:0008219,GO:0009889,GO:0009890,GO:0009892,GO:0009966,GO:0009987,GO:0010468,GO:0010556,GO:0010558,GO:0010605,GO:0010646,GO:0012501,GO:0019219,GO:0019220,GO:0019222,GO:0023051,GO:0023052,GO:0031056,GO:0031060,GO:0031323,GO:0031324,GO:0031326,GO:0031327,GO:0031399,GO:0031974,GO:0031981,GO:0032268,GO:0032872,GO:0033043,GO:0033044,GO:0042325,GO:0043226,GO:0043227,GO:0043228,GO:0043229,GO:0043231,GO:0043232,GO:0043233,GO:0043408,GO:0043565,GO:0044422,GO:0044424,GO:0044428,GO:0044444,GO:0044446,GO:0044464,GO:0045934,GO:0046328,GO:0048519,GO:0048523,GO:0048583,GO:0050789,GO:0050794,GO:0050896,GO:0051128,GO:0051171,GO:0051172,GO:0051174,GO:0051246,GO:0051252,GO:0051253,GO:0051402,GO:0051570,GO:0051716,GO:0051726,GO:0060255,GO:0065007,GO:0070013,GO:0070302,GO:0070997,GO:0080090,GO:0080134,GO:0080135,GO:0097159,GO:0097190,GO:0097191,GO:0140110,GO:1900112,GO:1901363,GO:1902275,GO:1902531,GO:1902679,GO:1903506,GO:1903507,GO:1990009,GO:2000112,GO:2001141
HiC_scaffold_17	gmst	intron	54398482	54399186	128.367314	+	0	ID=g8973.t1.intron1;Parent=g8973.t1
HiC_scaffold_17	gmst	CDS	54399187	54399313	128.367314	+	0	ID=g8973.t1.CDS2;Parent=g8973.t1
HiC_scaffold_17	gmst	exon	54399187	54399313	128.367314	+	0	ID=g8973.t1.exon2;Parent=g8973.t1
HiC_scaffold_17	gmst	intron	54399314	54400069	128.367314	+	0	ID=g8973.t1.intron2;Parent=g8973.t1
HiC_scaffold_17	gmst	CDS	54400070	54400165	128.367314	+	2	ID=g8973.t1.CDS3;Parent=g8973.t1
HiC_scaffold_17	gmst	exon	54400070	54400165	128.367314	+	2	ID=g8973.t1.exon3;Parent=g8973.t1
HiC_scaffold_17	gmst	intron	54400166	54413114	128.367314	+	0	ID=g8973.t1.intron3;Parent=g8973.t1
HiC_scaffold_17	gmst	CDS	54413115	54413597	128.367314	+	2	ID=g8973.t1.CDS4;Parent=g8973.t1
HiC_scaffold_17	gmst	exon	54413115	54413597	128.367314	+	2	ID=g8973.t1.exon4;Parent=g8973.t1
HiC_scaffold_17	gmst	intron	54413598	54416804	128.367314	+	0	ID=g8973.t1.intron4;Parent=g8973.t1
HiC_scaffold_17	gmst	CDS	54416805	54416905	128.367314	+	2	ID=g8973.t1.CDS5;Parent=g8973.t1
HiC_scaffold_17	gmst	exon	54416805	54416905	128.367314	+	2	ID=g8973.t1.exon5;Parent=g8973.t1
HiC_scaffold_17	gmst	intron	54416906	54418056	128.367314	+	0	ID=g8973.t1.intron5;Parent=g8973.t1
HiC_scaffold_17	gmst	CDS	54418057	54418183	128.367314	+	0	ID=g8973.t1.CDS6;Parent=g8973.t1
HiC_scaffold_17	gmst	exon	54418057	54418183	128.367314	+	0	ID=g8973.t1.exon6;Parent=g8973.t1
HiC_scaffold_17	gmst	intron	54418184	54418640	128.367314	+	0	ID=g8973.t1.intron6;Parent=g8973.t1
HiC_scaffold_17	gmst	CDS	54418641	54419554	128.367314	+	2	ID=g8973.t1.CDS7;Parent=g8973.t1
HiC_scaffold_17	gmst	exon	54418641	54419554	128.367314	+	2	ID=g8973.t1.exon7;Parent=g8973.t1
HiC_scaffold_17	gmst	stop_codon	54419552	54419554	128.367314	+	0	ID=g8973.t1.stop1;Parent=g8973.t1
HiC_scaffold_17	gmst	start_codon	54439215	54439217	119.98759	+	0	ID=g8974.t1.start1;Parent=g8974.t1
HiC_scaffold_17	gmst	CDS	54439215	54439247	119.98759	+	0	ID=g8974.t1.CDS1;Parent=g8974.t1
HiC_scaffold_17	gmst	exon	54439215	54439247	119.98759	+	0	ID=g8974.t1.exon1;Parent=g8974.t1
HiC_scaffold_17	gmst	gene	54439215	54447102	.	+	.	ID=g8974
HiC_scaffold_17	gmst	mRNA	54439215	54447102	.	+	.	ID=g8974.t1;Parent=g8974;em_target=9767.XP_007175555.1;em_score=1556.6;em_evalue=0.0;em_tcov=.;em_OGs=KOG1721@1|root,KOG1721@2759|Eukaryota,38HHR@33154|Opisthokonta,3BM9G@33208|Metazoa,3D4XD@33213|Bilateria,48409@7711|Chordata,495GS@7742|Vertebrata,3JFY5@40674|Mammalia,4J6MK@91561|Cetartiodactyla;em_COG_cat=K;em_desc=krueppel associated box;em_max_annot_lvl=33208|Metazoa;em_Preferred_name=ZNF544;em_KEGG_ko=ko:K09228;em_BRITE=ko00000,ko03000;em_PFAMs=KRAB,zf-C2H2;em_GOs=GO:0000981,GO:0003674,GO:0003700,GO:0006355,GO:0006357,GO:0008150,GO:0009889,GO:0010468,GO:0010556,GO:0019219,GO:0019222,GO:0031323,GO:0031326,GO:0050789,GO:0050794,GO:0051171,GO:0051252,GO:0060255,GO:0065007,GO:0080090,GO:0140110,GO:1903506,GO:2000112,GO:2001141
HiC_scaffold_17	gmst	intron	54439248	54440528	119.98759	+	0	ID=g8974.t1.intron1;Parent=g8974.t1
HiC_scaffold_17	gmst	start_codon	54440505	54440507	117.037634	+	0	ID=g8974.t2.start1;Parent=g8974.t2
HiC_scaffold_17	gmst	CDS	54440505	54440655	117.037634	+	0	ID=g8974.t2.CDS1;Parent=g8974.t2
HiC_scaffold_17	gmst	exon	54440505	54440655	117.037634	+	0	ID=g8974.t2.exon1;Parent=g8974.t2
HiC_scaffold_17	gmst	mRNA	54440505	54447102	.	+	.	ID=g8974.t2;Parent=g8974;em_target=9767.XP_007175555.1;em_score=1553.5;em_evalue=0.0;em_tcov=.;em_OGs=KOG1721@1|root,KOG1721@2759|Eukaryota,38HHR@33154|Opisthokonta,3BM9G@33208|Metazoa,3D4XD@33213|Bilateria,48409@7711|Chordata,495GS@7742|Vertebrata,3JFY5@40674|Mammalia,4J6MK@91561|Cetartiodactyla;em_COG_cat=K;em_desc=krueppel associated box;em_max_annot_lvl=33208|Metazoa;em_Preferred_name=ZNF544;em_KEGG_ko=ko:K09228;em_BRITE=ko00000,ko03000;em_PFAMs=KRAB,zf-C2H2;em_GOs=GO:0000981,GO:0003674,GO:0003700,GO:0006355,GO:0006357,GO:0008150,GO:0009889,GO:0010468,GO:0010556,GO:0019219,GO:0019222,GO:0031323,GO:0031326,GO:0050789,GO:0050794,GO:0051171,GO:0051252,GO:0060255,GO:0065007,GO:0080090,GO:0140110,GO:1903506,GO:2000112,GO:2001141
HiC_scaffold_17	gmst	CDS	54440529	54440655	119.98759	+	0	ID=g8974.t1.CDS2;Parent=g8974.t1
HiC_scaffold_17	gmst	exon	54440529	54440655	119.98759	+	0	ID=g8974.t1.exon2;Parent=g8974.t1
HiC_scaffold_17	gmst	intron	54440656	54440965	117.037634	+	0	ID=g8974.t2.intron1;Parent=g8974.t2
HiC_scaffold_17	gmst	intron	54440656	54440965	119.98759	+	0	ID=g8974.t1.intron2;Parent=g8974.t1
HiC_scaffold_17	gmst	CDS	54440966	54441049	117.037634	+	2	ID=g8974.t2.CDS2;Parent=g8974.t2
HiC_scaffold_17	gmst	exon	54440966	54441049	117.037634	+	2	ID=g8974.t2.exon2;Parent=g8974.t2
HiC_scaffold_17	gmst	CDS	54440966	54441049	119.98759	+	2	ID=g8974.t1.CDS3;Parent=g8974.t1
HiC_scaffold_17	gmst	exon	54440966	54441049	119.98759	+	2	ID=g8974.t1.exon3;Parent=g8974.t1
HiC_scaffold_17	gmst	intron	54441050	54445141	117.037634	+	0	ID=g8974.t2.intron2;Parent=g8974.t2
HiC_scaffold_17	gmst	intron	54441050	54445141	119.98759	+	0	ID=g8974.t1.intron3;Parent=g8974.t1
HiC_scaffold_17	gmst	CDS	54445142	54447102	117.037634	+	2	ID=g8974.t2.CDS3;Parent=g8974.t2
HiC_scaffold_17	gmst	exon	54445142	54447102	117.037634	+	2	ID=g8974.t2.exon3;Parent=g8974.t2
HiC_scaffold_17	gmst	CDS	54445142	54447102	119.98759	+	2	ID=g8974.t1.CDS4;Parent=g8974.t1
HiC_scaffold_17	gmst	exon	54445142	54447102	119.98759	+	2	ID=g8974.t1.exon4;Parent=g8974.t1
HiC_scaffold_17	gmst	stop_codon	54447100	54447102	117.037634	+	0	ID=g8974.t2.stop1;Parent=g8974.t2
HiC_scaffold_17	gmst	stop_codon	54447100	54447102	119.98759	+	0	ID=g8974.t1.stop1;Parent=g8974.t1
HiC_scaffold_17	AUGUSTUS	start_codon	54461192	54461194	.	+	0	ID=g8975.t1.start1;Parent=g8975.t1
HiC_scaffold_17	AUGUSTUS	exon	54461192	54461257	.	+	.	ID=g8975.t1.exon1;Parent=g8975.t1
HiC_scaffold_17	AUGUSTUS	CDS	54461192	54461257	1.0	+	0	ID=g8975.t1.CDS1;Parent=g8975.t1
HiC_scaffold_17	AUGUSTUS	gene	54461192	54468889	.	+	.	ID=g8975
HiC_scaffold_17	AUGUSTUS	mRNA	54461192	54468889	1.0	+	.	ID=g8975.t1;Parent=g8975;em_target=9668.ENSMPUP00000008307;em_score=1277.4;em_evalue=0.0;em_tcov=.;em_OGs=KOG1721@1|root,KOG1721@2759|Eukaryota,3AEFW@33154|Opisthokonta,3BP15@33208|Metazoa,3CU9G@33213|Bilateria,48C6T@7711|Chordata,498GP@7742|Vertebrata,3JFDU@40674|Mammalia,3EKGB@33554|Carnivora;em_COG_cat=K;em_desc=zinc finger protein;em_max_annot_lvl=33208|Metazoa;em_Preferred_name=ZNF8;em_KEGG_ko=ko:K09228,ko:K09230;em_BRITE=ko00000,ko03000;em_PFAMs=KRAB,SCAN,zf-C2H2;em_GOs=GO:0000122,GO:0003674,GO:0003676,GO:0003677,GO:0005488,GO:0005575,GO:0005622,GO:0005623,GO:0005634,GO:0006355,GO:0006357,GO:0007154,GO:0007165,GO:0007166,GO:0007167,GO:0007178,GO:0008150,GO:0008270,GO:0009719,GO:0009889,GO:0009890,GO:0009892,GO:0009987,GO:0010033,GO:0010468,GO:0010556,GO:0010558,GO:0010605,GO:0010629,GO:0019219,GO:0019222,GO:0023052,GO:0030509,GO:0031323,GO:0031324,GO:0031326,GO:0031327,GO:0042221,GO:0043167,GO:0043169,GO:0043226,GO:0043227,GO:0043229,GO:0043231,GO:0044424,GO:0044464,GO:0045892,GO:0045934,GO:0046872,GO:0046914,GO:0048519,GO:0048523,GO:0050789,GO:0050794,GO:0050896,GO:0051171,GO:0051172,GO:0051252,GO:0051253,GO:0051716,GO:0060255,GO:0065007,GO:0070848,GO:0070887,GO:0071310,GO:0071363,GO:0071495,GO:0071772,GO:0071773,GO:0080090,GO:0097159,GO:1901363,GO:1902679,GO:1903506,GO:1903507,GO:2000112,GO:2000113,GO:2001141
HiC_scaffold_17	AUGUSTUS	intron	54461258	54465579	1.0	+	.	ID=g8975.t1.intron1;Parent=g8975.t1
HiC_scaffold_17	AUGUSTUS	exon	54465580	54465706	.	+	.	ID=g8975.t1.exon2;Parent=g8975.t1
HiC_scaffold_17	AUGUSTUS	CDS	54465580	54465706	1.0	+	0	ID=g8975.t1.CDS2;Parent=g8975.t1
HiC_scaffold_17	AUGUSTUS	intron	54465707	54465998	1.0	+	.	ID=g8975.t1.intron2;Parent=g8975.t1
HiC_scaffold_17	AUGUSTUS	exon	54465999	54466094	.	+	.	ID=g8975.t1.exon3;Parent=g8975.t1
HiC_scaffold_17	AUGUSTUS	CDS	54465999	54466094	1.0	+	2	ID=g8975.t1.CDS3;Parent=g8975.t1
HiC_scaffold_17	AUGUSTUS	intron	54466095	54467447	1.0	+	.	ID=g8975.t1.intron3;Parent=g8975.t1
HiC_scaffold_17	AUGUSTUS	exon	54467448	54468889	.	+	.	ID=g8975.t1.exon4;Parent=g8975.t1
HiC_scaffold_17	AUGUSTUS	CDS	54467448	54468889	1.0	+	2	ID=g8975.t1.CDS4;Parent=g8975.t1
HiC_scaffold_17	AUGUSTUS	stop_codon	54468887	54468889	.	+	0	ID=g8975.t1.stop1;Parent=g8975.t1
HiC_scaffold_17	gmst	start_codon	54482436	54482438	19.505305	+	0	ID=g8976.t1.start1;Parent=g8976.t1
HiC_scaffold_17	gmst	gene	54482436	54482792	.	+	.	ID=g8976
HiC_scaffold_17	gmst	mRNA	54482436	54482792	.	+	.	ID=g8976.t1;Parent=g8976;em_target=9707.XP_004405759.1;em_score=508.5;em_evalue=1e-158;em_tcov=.;em_OGs=KOG1721@1|root,KOG1721@2759|Eukaryota,38BZ9@33154|Opisthokonta,3BA9A@33208|Metazoa,3CT35@33213|Bilateria,4824W@7711|Chordata,48YJY@7742|Vertebrata,3JN74@40674|Mammalia,3EM21@33554|Carnivora;em_COG_cat=S;em_desc=C2H2-type zinc finger;em_max_annot_lvl=33208|Metazoa;em_Preferred_name=ZNF184;em_KEGG_ko=ko:K09228,ko:K09229;em_BRITE=ko00000,ko03000;em_PFAMs=KRAB,SCAN,zf-C2H2;em_GOs=GO:0000981,GO:0003674,GO:0003700,GO:0005488,GO:0006355,GO:0006357,GO:0008150,GO:0008270,GO:0009889,GO:0010468,GO:0010556,GO:0019219,GO:0019222,GO:0031323,GO:0031326,GO:0043167,GO:0043169,GO:0046872,GO:0046914,GO:0050789,GO:0050794,GO:0051171,GO:0051252,GO:0060255,GO:0065007,GO:0080090,GO:0140110,GO:1903506,GO:2000112,GO:2001141
HiC_scaffold_17	gmst	CDS	54482436	54482792	19.505305	+	0	ID=g8976.t1.CDS1;Parent=g8976.t1
HiC_scaffold_17	gmst	exon	54482436	54482792	19.505305	+	0	ID=g8976.t1.exon1;Parent=g8976.t1
HiC_scaffold_17	gmst	stop_codon	54482790	54482792	19.505305	+	0	ID=g8976.t1.stop1;Parent=g8976.t1
HiC_scaffold_17	AUGUSTUS	start_codon	54495777	54495779	.	+	0	ID=g8977.t1.start1;Parent=g8977.t1
HiC_scaffold_17	AUGUSTUS	exon	54495777	54496176	.	+	.	ID=g8977.t1.exon1;Parent=g8977.t1
HiC_scaffold_17	AUGUSTUS	CDS	54495777	54496176	1.0	+	0	ID=g8977.t1.CDS1;Parent=g8977.t1
HiC_scaffold_17	AUGUSTUS	gene	54495777	54500466	.	+	.	ID=g8977
HiC_scaffold_17	AUGUSTUS	mRNA	54495777	54500466	1.0	+	.	ID=g8977.t1;Parent=g8977;em_target=9778.XP_004387001.1;em_score=1246.8;em_evalue=0.0;em_tcov=.;em_OGs=KOG1721@1|root,KOG1721@2759|Eukaryota,3AEFW@33154|Opisthokonta,3BP15@33208|Metazoa,3CW58@33213|Bilateria,484K1@7711|Chordata,497DP@7742|Vertebrata,3J61X@40674|Mammalia,354IQ@311790|Afrotheria;em_COG_cat=K;em_desc=leucine rich region;em_max_annot_lvl=33208|Metazoa;em_Preferred_name=ZSCAN22;em_KEGG_ko=ko:K09228,ko:K09230;em_BRITE=ko00000,ko03000;em_PFAMs=KRAB,SCAN,zf-C2H2;em_GOs=GO:0000122,GO:0000981,GO:0003674,GO:0003700,GO:0005575,GO:0005622,GO:0005623,GO:0005634,GO:0006355,GO:0006357,GO:0007154,GO:0007165,GO:0007166,GO:0007167,GO:0007178,GO:0008150,GO:0009719,GO:0009889,GO:0009890,GO:0009892,GO:0009987,GO:0010033,GO:0010468,GO:0010556,GO:0010558,GO:0010605,GO:0010629,GO:0019219,GO:0019222,GO:0023052,GO:0030509,GO:0031323,GO:0031324,GO:0031326,GO:0031327,GO:0042221,GO:0043226,GO:0043227,GO:0043229,GO:0043231,GO:0044424,GO:0044464,GO:0045892,GO:0045934,GO:0048519,GO:0048523,GO:0050789,GO:0050794,GO:0050896,GO:0051171,GO:0051172,GO:0051252,GO:0051253,GO:0051716,GO:0060255,GO:0065007,GO:0070848,GO:0070887,GO:0071310,GO:0071363,GO:0071495,GO:0071772,GO:0071773,GO:0080090,GO:0140110,GO:1902679,GO:1903506,GO:1903507,GO:2000112,GO:2000113,GO:2001141
HiC_scaffold_17	AUGUSTUS	intron	54496177	54499390	1.0	+	.	ID=g8977.t1.intron1;Parent=g8977.t1
HiC_scaffold_17	AUGUSTUS	exon	54499391	54500466	.	+	.	ID=g8977.t1.exon2;Parent=g8977.t1
HiC_scaffold_17	AUGUSTUS	CDS	54499391	54500466	1.0	+	2	ID=g8977.t1.CDS2;Parent=g8977.t1
HiC_scaffold_17	AUGUSTUS	stop_codon	54500464	54500466	.	+	0	ID=g8977.t1.stop1;Parent=g8977.t1
HiC_scaffold_17	AUGUSTUS	stop_codon	54506393	54506395	.	-	0	ID=g8978.t1.stop1;Parent=g8978.t1
HiC_scaffold_17	AUGUSTUS	exon	54506393	54506400	.	-	.	ID=g8978.t1.exon1;Parent=g8978.t1
HiC_scaffold_17	AUGUSTUS	CDS	54506393	54506400	0.99	-	2	ID=g8978.t1.CDS1;Parent=g8978.t1
HiC_scaffold_17	AUGUSTUS	gene	54506393	54510568	.	-	.	ID=g8978
HiC_scaffold_17	AUGUSTUS	mRNA	54506393	54510568	0.99	-	.	ID=g8978.t1;Parent=g8978;em_target=9668.ENSMPUP00000008276;em_score=1056.6;em_evalue=0.0;em_tcov=.;em_OGs=2A7TG@1|root,2RYEX@2759|Eukaryota,3914K@33154|Opisthokonta,3BDZI@33208|Metazoa,3D2MS@33213|Bilateria,485NS@7711|Chordata,492YK@7742|Vertebrata,3J6G3@40674|Mammalia,3EK01@33554|Carnivora;em_COG_cat=T;em_desc=alpha-1-B glycoprotein;em_max_annot_lvl=33208|Metazoa;em_Preferred_name=A1BG;em_PFAMs=Ig_2;em_GOs=GO:0001775,GO:0002252,GO:0002263,GO:0002274,GO:0002275,GO:0002283,GO:0002366,GO:0002376,GO:0002443,GO:0002444,GO:0002446,GO:0002576,GO:0005575,GO:0005576,GO:0005622,GO:0005623,GO:0005737,GO:0006810,GO:0006887,GO:0006955,GO:0008150,GO:0009987,GO:0012505,GO:0016192,GO:0030141,GO:0031091,GO:0031093,GO:0031410,GO:0031974,GO:0031982,GO:0031983,GO:0032940,GO:0034774,GO:0036230,GO:0042119,GO:0043226,GO:0043227,GO:0043229,GO:0043233,GO:0043299,GO:0043312,GO:0044422,GO:0044424,GO:0044433,GO:0044444,GO:0044446,GO:0044464,GO:0045055,GO:0045321,GO:0046903,GO:0050896,GO:0051179,GO:0051234,GO:0060205,GO:0070013,GO:0097708,GO:0099503,GO:0101002,GO:1904813
HiC_scaffold_17	AUGUSTUS	intron	54506401	54506751	0.99	-	.	ID=g8978.t1.intron1;Parent=g8978.t1
HiC_scaffold_17	AUGUSTUS	stop_codon	54506639	54506641	.	-	0	ID=g8978.t2.stop1;Parent=g8978.t2
HiC_scaffold_17	AUGUSTUS	exon	54506639	54507039	.	-	.	ID=g8978.t2.exon1;Parent=g8978.t2
HiC_scaffold_17	AUGUSTUS	CDS	54506639	54507039	0.95	-	2	ID=g8978.t2.CDS1;Parent=g8978.t2
HiC_scaffold_17	AUGUSTUS	mRNA	54506639	54510568	0.95	-	.	ID=g8978.t2;Parent=g8978;em_target=9668.ENSMPUP00000008276;em_score=1056.1;em_evalue=0.0;em_tcov=.;em_OGs=2A7TG@1|root,2RYEX@2759|Eukaryota,3914K@33154|Opisthokonta,3BDZI@33208|Metazoa,3D2MS@33213|Bilateria,485NS@7711|Chordata,492YK@7742|Vertebrata,3J6G3@40674|Mammalia,3EK01@33554|Carnivora;em_COG_cat=T;em_desc=alpha-1-B glycoprotein;em_max_annot_lvl=33208|Metazoa;em_Preferred_name=A1BG;em_PFAMs=Ig_2;em_GOs=GO:0001775,GO:0002252,GO:0002263,GO:0002274,GO:0002275,GO:0002283,GO:0002366,GO:0002376,GO:0002443,GO:0002444,GO:0002446,GO:0002576,GO:0005575,GO:0005576,GO:0005622,GO:0005623,GO:0005737,GO:0006810,GO:0006887,GO:0006955,GO:0008150,GO:0009987,GO:0012505,GO:0016192,GO:0030141,GO:0031091,GO:0031093,GO:0031410,GO:0031974,GO:0031982,GO:0031983,GO:0032940,GO:0034774,GO:0036230,GO:0042119,GO:0043226,GO:0043227,GO:0043229,GO:0043233,GO:0043299,GO:0043312,GO:0044422,GO:0044424,GO:0044433,GO:0044444,GO:0044446,GO:0044464,GO:0045055,GO:0045321,GO:0046903,GO:0050896,GO:0051179,GO:0051234,GO:0060205,GO:0070013,GO:0097708,GO:0099503,GO:0101002,GO:1904813
HiC_scaffold_17	AUGUSTUS	exon	54506752	54507039	.	-	.	ID=g8978.t1.exon2;Parent=g8978.t1
HiC_scaffold_17	AUGUSTUS	CDS	54506752	54507039	1.0	-	2	ID=g8978.t1.CDS2;Parent=g8978.t1
HiC_scaffold_17	AUGUSTUS	intron	54507040	54507534	1.0	-	.	ID=g8978.t1.intron2;Parent=g8978.t1
HiC_scaffold_17	AUGUSTUS	intron	54507040	54507534	1.0	-	.	ID=g8978.t2.intron1;Parent=g8978.t2
HiC_scaffold_17	AUGUSTUS	exon	54507535	54507828	.	-	.	ID=g8978.t1.exon3;Parent=g8978.t1
HiC_scaffold_17	AUGUSTUS	exon	54507535	54507828	.	-	.	ID=g8978.t2.exon2;Parent=g8978.t2
HiC_scaffold_17	AUGUSTUS	CDS	54507535	54507828	1.0	-	2	ID=g8978.t1.CDS3;Parent=g8978.t1
HiC_scaffold_17	AUGUSTUS	CDS	54507535	54507828	1.0	-	2	ID=g8978.t2.CDS2;Parent=g8978.t2
HiC_scaffold_17	AUGUSTUS	intron	54507829	54508522	1.0	-	.	ID=g8978.t1.intron3;Parent=g8978.t1
HiC_scaffold_17	AUGUSTUS	intron	54507829	54508522	1.0	-	.	ID=g8978.t2.intron2;Parent=g8978.t2
HiC_scaffold_17	AUGUSTUS	exon	54508523	54508816	.	-	.	ID=g8978.t1.exon4;Parent=g8978.t1
HiC_scaffold_17	AUGUSTUS	exon	54508523	54508816	.	-	.	ID=g8978.t2.exon3;Parent=g8978.t2
HiC_scaffold_17	AUGUSTUS	CDS	54508523	54508816	1.0	-	2	ID=g8978.t1.CDS4;Parent=g8978.t1
HiC_scaffold_17	AUGUSTUS	CDS	54508523	54508816	1.0	-	2	ID=g8978.t2.CDS3;Parent=g8978.t2
HiC_scaffold_17	AUGUSTUS	intron	54508817	54509154	1.0	-	.	ID=g8978.t1.intron4;Parent=g8978.t1
HiC_scaffold_17	AUGUSTUS	intron	54508817	54509154	1.0	-	.	ID=g8978.t2.intron3;Parent=g8978.t2
HiC_scaffold_17	AUGUSTUS	exon	54509155	54509427	.	-	.	ID=g8978.t1.exon5;Parent=g8978.t1
HiC_scaffold_17	AUGUSTUS	exon	54509155	54509427	.	-	.	ID=g8978.t2.exon4;Parent=g8978.t2
HiC_scaffold_17	AUGUSTUS	CDS	54509155	54509427	1.0	-	2	ID=g8978.t1.CDS5;Parent=g8978.t1
HiC_scaffold_17	AUGUSTUS	CDS	54509155	54509427	1.0	-	2	ID=g8978.t2.CDS4;Parent=g8978.t2
HiC_scaffold_17	AUGUSTUS	intron	54509428	54510058	1.0	-	.	ID=g8978.t1.intron5;Parent=g8978.t1
HiC_scaffold_17	AUGUSTUS	intron	54509428	54510058	1.0	-	.	ID=g8978.t2.intron4;Parent=g8978.t2
HiC_scaffold_17	AUGUSTUS	exon	54510059	54510337	.	-	.	ID=g8978.t1.exon6;Parent=g8978.t1
HiC_scaffold_17	AUGUSTUS	exon	54510059	54510337	.	-	.	ID=g8978.t2.exon5;Parent=g8978.t2
HiC_scaffold_17	AUGUSTUS	CDS	54510059	54510337	1.0	-	2	ID=g8978.t1.CDS6;Parent=g8978.t1
HiC_scaffold_17	AUGUSTUS	CDS	54510059	54510337	1.0	-	2	ID=g8978.t2.CDS5;Parent=g8978.t2
HiC_scaffold_17	AUGUSTUS	intron	54510338	54510413	1.0	-	.	ID=g8978.t1.intron6;Parent=g8978.t1
HiC_scaffold_17	AUGUSTUS	intron	54510338	54510413	1.0	-	.	ID=g8978.t2.intron5;Parent=g8978.t2
HiC_scaffold_17	AUGUSTUS	exon	54510414	54510449	.	-	.	ID=g8978.t1.exon7;Parent=g8978.t1
HiC_scaffold_17	AUGUSTUS	exon	54510414	54510449	.	-	.	ID=g8978.t2.exon6;Parent=g8978.t2
HiC_scaffold_17	AUGUSTUS	CDS	54510414	54510449	1.0	-	2	ID=g8978.t1.CDS7;Parent=g8978.t1
HiC_scaffold_17	AUGUSTUS	CDS	54510414	54510449	1.0	-	2	ID=g8978.t2.CDS6;Parent=g8978.t2
HiC_scaffold_17	AUGUSTUS	intron	54510450	54510534	1.0	-	.	ID=g8978.t1.intron7;Parent=g8978.t1
HiC_scaffold_17	AUGUSTUS	intron	54510450	54510534	1.0	-	.	ID=g8978.t2.intron6;Parent=g8978.t2
HiC_scaffold_17	AUGUSTUS	exon	54510535	54510568	.	-	.	ID=g8978.t1.exon8;Parent=g8978.t1
HiC_scaffold_17	AUGUSTUS	exon	54510535	54510568	.	-	.	ID=g8978.t2.exon7;Parent=g8978.t2
HiC_scaffold_17	AUGUSTUS	CDS	54510535	54510568	1.0	-	0	ID=g8978.t1.CDS8;Parent=g8978.t1
HiC_scaffold_17	AUGUSTUS	CDS	54510535	54510568	1.0	-	0	ID=g8978.t2.CDS7;Parent=g8978.t2
HiC_scaffold_17	AUGUSTUS	start_codon	54510566	54510568	.	-	0	ID=g8978.t1.start1;Parent=g8978.t1
HiC_scaffold_17	AUGUSTUS	start_codon	54510566	54510568	.	-	0	ID=g8978.t2.start1;Parent=g8978.t2
HiC_scaffold_17	AUGUSTUS	start_codon	54567602	54567604	.	+	0	ID=g8979.t1.start1;Parent=g8979.t1
HiC_scaffold_17	AUGUSTUS	exon	54567602	54567640	.	+	.	ID=g8979.t1.exon1;Parent=g8979.t1
HiC_scaffold_17	AUGUSTUS	CDS	54567602	54567640	1.0	+	0	ID=g8979.t1.CDS1;Parent=g8979.t1
HiC_scaffold_17	AUGUSTUS	gene	54567602	54581557	.	+	.	ID=g8979
HiC_scaffold_17	AUGUSTUS	mRNA	54567602	54581557	1.0	+	.	ID=g8979.t1;Parent=g8979;em_target=9713.XP_006747846.1;em_score=1154.3;em_evalue=0.0;em_tcov=.;em_OGs=KOG1721@1|root,KOG1721@2759|Eukaryota,3AJB1@33154|Opisthokonta,3BZ2M@33208|Metazoa,3D475@33213|Bilateria,480ZW@7711|Chordata,499AU@7742|Vertebrata,3JC58@40674|Mammalia,3EIFJ@33554|Carnivora;em_COG_cat=S;em_desc=zinc finger protein;em_max_annot_lvl=33208|Metazoa;em_Preferred_name=ZNF584;em_PFAMs=KRAB,zf-C2H2;em_KEGG_ko=ko:K09228;em_BRITE=ko00000,ko03000;em_GOs=GO:0000981,GO:0003674,GO:0003700,GO:0006355,GO:0006357,GO:0008150,GO:0009889,GO:0010468,GO:0010556,GO:0019219,GO:0019222,GO:0031323,GO:0031326,GO:0050789,GO:0050794,GO:0051171,GO:0051252,GO:0060255,GO:0065007,GO:0080090,GO:0140110,GO:1903506,GO:2000112,GO:2001141
HiC_scaffold_17	AUGUSTUS	intron	54567641	54568505	1.0	+	.	ID=g8979.t1.intron1;Parent=g8979.t1
HiC_scaffold_17	AUGUSTUS	exon	54568506	54568632	.	+	.	ID=g8979.t1.exon2;Parent=g8979.t1
HiC_scaffold_17	AUGUSTUS	CDS	54568506	54568632	1.0	+	0	ID=g8979.t1.CDS2;Parent=g8979.t1
HiC_scaffold_17	AUGUSTUS	intron	54568633	54579603	1.0	+	.	ID=g8979.t1.intron2;Parent=g8979.t1
HiC_scaffold_17	AUGUSTUS	exon	54579604	54579726	.	+	.	ID=g8979.t1.exon3;Parent=g8979.t1
HiC_scaffold_17	AUGUSTUS	CDS	54579604	54579726	1.0	+	2	ID=g8979.t1.CDS3;Parent=g8979.t1
HiC_scaffold_17	AUGUSTUS	intron	54579727	54580550	1.0	+	.	ID=g8979.t1.intron3;Parent=g8979.t1
HiC_scaffold_17	AUGUSTUS	exon	54580551	54581557	.	+	.	ID=g8979.t1.exon4;Parent=g8979.t1
HiC_scaffold_17	AUGUSTUS	CDS	54580551	54581557	1.0	+	2	ID=g8979.t1.CDS4;Parent=g8979.t1
HiC_scaffold_17	AUGUSTUS	stop_codon	54581555	54581557	.	+	0	ID=g8979.t1.stop1;Parent=g8979.t1
HiC_scaffold_17	gmst	stop_codon	54586705	54586707	186.948133	-	0	ID=g8980.t1.stop1;Parent=g8980.t1
HiC_scaffold_17	gmst	CDS	54586705	54588656	186.948133	-	2	ID=g8980.t1.CDS1;Parent=g8980.t1
HiC_scaffold_17	gmst	exon	54586705	54588656	186.948133	-	2	ID=g8980.t1.exon1;Parent=g8980.t1
HiC_scaffold_17	gmst	gene	54586705	54592655	.	-	.	ID=g8980
HiC_scaffold_17	gmst	mRNA	54586705	54592655	.	-	.	ID=g8980.t1;Parent=g8980;em_target=29073.XP_008704683.1;em_score=1520.0;em_evalue=0.0;em_tcov=.;em_OGs=KOG1721@1|root,KOG1721@2759|Eukaryota,3994Q@33154|Opisthokonta,3BC6R@33208|Metazoa,3D61I@33213|Bilateria,48CB5@7711|Chordata,491RW@7742|Vertebrata,3JEMW@40674|Mammalia,3ESAI@33554|Carnivora;em_COG_cat=K;em_desc=zinc finger protein;em_max_annot_lvl=33208|Metazoa;em_PFAMs=KRAB,zf-C2H2,zf-C2H2_6;em_Preferred_name=ZNF132;em_KEGG_ko=ko:K09228;em_BRITE=ko00000,ko03000;em_GOs=GO:0000981,GO:0003674,GO:0003700,GO:0006355,GO:0006357,GO:0008150,GO:0009889,GO:0010468,GO:0010556,GO:0019219,GO:0019222,GO:0031323,GO:0031326,GO:0050789,GO:0050794,GO:0051171,GO:0051252,GO:0060255,GO:0065007,GO:0080090,GO:0140110,GO:1903506,GO:2000112,GO:2001141
HiC_scaffold_17	gmst	intron	54588657	54589986	186.948133	-	0	ID=g8980.t1.intron1;Parent=g8980.t1
HiC_scaffold_17	gmst	CDS	54589987	54590155	186.948133	-	0	ID=g8980.t1.CDS2;Parent=g8980.t1
HiC_scaffold_17	gmst	exon	54589987	54590155	186.948133	-	0	ID=g8980.t1.exon2;Parent=g8980.t1
HiC_scaffold_17	gmst	intron	54590156	54592640	186.948133	-	0	ID=g8980.t1.intron2;Parent=g8980.t1
HiC_scaffold_17	gmst	CDS	54592641	54592655	186.948133	-	0	ID=g8980.t1.CDS3;Parent=g8980.t1
HiC_scaffold_17	gmst	exon	54592641	54592655	186.948133	-	0	ID=g8980.t1.exon3;Parent=g8980.t1
HiC_scaffold_17	gmst	start_codon	54592653	54592655	186.948133	-	0	ID=g8980.t1.start1;Parent=g8980.t1
HiC_scaffold_17	gmst	start_codon	54607906	54607908	28.536752	+	0	ID=g8981.t1.start1;Parent=g8981.t1
HiC_scaffold_17	gmst	gene	54607906	54608439	.	+	.	ID=g8981
HiC_scaffold_17	gmst	mRNA	54607906	54608439	.	+	.	ID=g8981.t1;Parent=g8981;em_target=9305.ENSSHAP00000004571;em_score=36.3;em_evalue=4.3e-12;em_tcov=.;em_OGs=2CZTY@1|root,2SBN3@2759|Eukaryota,3A3ST@33154|Opisthokonta,3BS6F@33208|Metazoa,3DBPS@33213|Bilateria,48FYG@7711|Chordata,49CYN@7742|Vertebrata,3JING@40674|Mammalia,4KAKK@9263|Metatheria;em_COG_cat=None;em_desc=None;em_max_annot_lvl=33208|Metazoa
HiC_scaffold_17	gmst	CDS	54607906	54608439	28.536752	+	0	ID=g8981.t1.CDS1;Parent=g8981.t1
HiC_scaffold_17	gmst	exon	54607906	54608439	28.536752	+	0	ID=g8981.t1.exon1;Parent=g8981.t1
HiC_scaffold_17	AUGUSTUS	stop_codon	54608426	54608428	.	-	0	ID=g8982.t1.stop1;Parent=g8982.t1
HiC_scaffold_17	AUGUSTUS	exon	54608426	54608580	.	-	.	ID=g8982.t1.exon1;Parent=g8982.t1
HiC_scaffold_17	AUGUSTUS	CDS	54608426	54608580	1.0	-	2	ID=g8982.t1.CDS1;Parent=g8982.t1
HiC_scaffold_17	AUGUSTUS	gene	54608426	54609899	.	-	.	ID=g8982
HiC_scaffold_17	AUGUSTUS	mRNA	54608426	54609899	0.98	-	.	ID=g8982.t1;Parent=g8982;em_target=225400.XP_006753944.1;em_score=116.3;em_evalue=5.2e-36;em_tcov=.;em_OGs=KOG1721@1|root,KOG1721@2759|Eukaryota,3AHR7@33154|Opisthokonta,3BXQT@33208|Metazoa,3D5KP@33213|Bilateria,48DHK@7711|Chordata,4987B@7742|Vertebrata,3J28F@40674|Mammalia;em_COG_cat=S;em_desc=nucleic acid binding;em_max_annot_lvl=33208|Metazoa;em_PFAMs=KRAB,zf-C2H2,zf-C2H2_6;em_KEGG_ko=ko:K09228;em_BRITE=ko00000,ko03000;em_Preferred_name=ZNF551
HiC_scaffold_17	gmst	stop_codon	54608437	54608439	28.536752	+	0	ID=g8981.t1.stop1;Parent=g8981.t1
HiC_scaffold_17	AUGUSTUS	intron	54608581	54609799	1.0	-	.	ID=g8982.t1.intron1;Parent=g8982.t1
HiC_scaffold_17	AUGUSTUS	exon	54609800	54609899	.	-	.	ID=g8982.t1.exon2;Parent=g8982.t1
HiC_scaffold_17	AUGUSTUS	CDS	54609800	54609899	0.98	-	0	ID=g8982.t1.CDS2;Parent=g8982.t1
HiC_scaffold_17	AUGUSTUS	start_codon	54609897	54609899	.	-	0	ID=g8982.t1.start1;Parent=g8982.t1
HiC_scaffold_17	AUGUSTUS	start_codon	54627178	54627180	.	+	0	ID=g8983.t1.start1;Parent=g8983.t1
HiC_scaffold_17	AUGUSTUS	exon	54627178	54627210	.	+	.	ID=g8983.t1.exon1;Parent=g8983.t1
HiC_scaffold_17	AUGUSTUS	CDS	54627178	54627210	1.0	+	0	ID=g8983.t1.CDS1;Parent=g8983.t1
HiC_scaffold_17	AUGUSTUS	gene	54627178	54631241	.	+	.	ID=g8983
HiC_scaffold_17	AUGUSTUS	mRNA	54627178	54631241	1.0	+	.	ID=g8983.t1;Parent=g8983;em_target=9707.XP_004405764.1;em_score=1169.0;em_evalue=0.0;em_tcov=.;em_OGs=KOG1721@1|root,KOG1721@2759|Eukaryota,38D9P@33154|Opisthokonta,3BYMC@33208|Metazoa,3CWF9@33213|Bilateria,489M5@7711|Chordata,496WP@7742|Vertebrata,3J63H@40674|Mammalia,3EHYX@33554|Carnivora;em_COG_cat=K;em_desc=Zinc finger, C2H2 type;em_max_annot_lvl=33208|Metazoa;em_Preferred_name=ZNF324;em_KEGG_ko=ko:K09228,ko:K09229;em_BRITE=ko00000,ko03000;em_PFAMs=KRAB,zf-C2H2;em_GOs=GO:0000981,GO:0003674,GO:0003700,GO:0006355,GO:0006357,GO:0008150,GO:0009889,GO:0010468,GO:0010556,GO:0019219,GO:0019222,GO:0031323,GO:0031326,GO:0050789,GO:0050794,GO:0051171,GO:0051252,GO:0060255,GO:0065007,GO:0080090,GO:0140110,GO:1903506,GO:2000112,GO:2001141
HiC_scaffold_17	AUGUSTUS	intron	54627211	54628709	1.0	+	.	ID=g8983.t1.intron1;Parent=g8983.t1
HiC_scaffold_17	AUGUSTUS	exon	54628710	54628836	.	+	.	ID=g8983.t1.exon2;Parent=g8983.t1
HiC_scaffold_17	AUGUSTUS	CDS	54628710	54628836	1.0	+	0	ID=g8983.t1.CDS2;Parent=g8983.t1
HiC_scaffold_17	AUGUSTUS	intron	54628837	54629159	1.0	+	.	ID=g8983.t1.intron2;Parent=g8983.t1
HiC_scaffold_17	AUGUSTUS	exon	54629160	54629276	.	+	.	ID=g8983.t1.exon3;Parent=g8983.t1
HiC_scaffold_17	AUGUSTUS	CDS	54629160	54629276	1.0	+	2	ID=g8983.t1.CDS3;Parent=g8983.t1
HiC_scaffold_17	AUGUSTUS	intron	54629277	54629811	1.0	+	.	ID=g8983.t1.intron3;Parent=g8983.t1
HiC_scaffold_17	AUGUSTUS	exon	54629812	54631241	.	+	.	ID=g8983.t1.exon4;Parent=g8983.t1
HiC_scaffold_17	AUGUSTUS	CDS	54629812	54631241	1.0	+	2	ID=g8983.t1.CDS4;Parent=g8983.t1
HiC_scaffold_17	AUGUSTUS	stop_codon	54631239	54631241	.	+	0	ID=g8983.t1.stop1;Parent=g8983.t1
HiC_scaffold_17	gmst	start_codon	54636469	54636471	126.693535	+	0	ID=g8984.t1.start1;Parent=g8984.t1
HiC_scaffold_17	gmst	CDS	54636469	54636810	126.693535	+	0	ID=g8984.t1.CDS1;Parent=g8984.t1
HiC_scaffold_17	gmst	exon	54636469	54636810	126.693535	+	0	ID=g8984.t1.exon1;Parent=g8984.t1
HiC_scaffold_17	gmst	gene	54636469	54640333	.	+	.	ID=g8984
HiC_scaffold_17	gmst	mRNA	54636469	54640333	.	+	.	ID=g8984.t1;Parent=g8984;em_target=9668.ENSMPUP00000008229;em_score=959.4;em_evalue=1.1e-291;em_tcov=.;em_OGs=KOG1721@1|root,KOG1721@2759|Eukaryota,39VR3@33154|Opisthokonta,3BIAX@33208|Metazoa,3CYGD@33213|Bilateria,489DC@7711|Chordata,495N1@7742|Vertebrata,3J6BB@40674|Mammalia,3EIQC@33554|Carnivora;em_COG_cat=K;em_desc=Zinc finger protein 446;em_max_annot_lvl=33208|Metazoa;em_Preferred_name=ZNF446;em_KEGG_ko=ko:K09229,ko:K09230;em_BRITE=ko00000,ko03000;em_PFAMs=KRAB,SCAN,zf-C2H2;em_GOs=GO:0000981,GO:0003674,GO:0003700,GO:0005488,GO:0005515,GO:0005575,GO:0005622,GO:0005623,GO:0005634,GO:0006355,GO:0006357,GO:0008150,GO:0009889,GO:0010468,GO:0010556,GO:0019219,GO:0019222,GO:0031323,GO:0031326,GO:0042802,GO:0043226,GO:0043227,GO:0043229,GO:0043231,GO:0044424,GO:0044464,GO:0050789,GO:0050794,GO:0051171,GO:0051252,GO:0060255,GO:0065007,GO:0080090,GO:0140110,GO:1903506,GO:2000112,GO:2001141
HiC_scaffold_17	gmst	intron	54636811	54636886	126.693535	+	0	ID=g8984.t1.intron1;Parent=g8984.t1
HiC_scaffold_17	gmst	CDS	54636887	54637088	126.693535	+	0	ID=g8984.t1.CDS2;Parent=g8984.t1
HiC_scaffold_17	gmst	exon	54636887	54637088	126.693535	+	0	ID=g8984.t1.exon2;Parent=g8984.t1
HiC_scaffold_17	gmst	intron	54637089	54637353	126.693535	+	0	ID=g8984.t1.intron2;Parent=g8984.t1
HiC_scaffold_17	gmst	CDS	54637354	54637448	126.693535	+	2	ID=g8984.t1.CDS3;Parent=g8984.t1
HiC_scaffold_17	gmst	exon	54637354	54637448	126.693535	+	2	ID=g8984.t1.exon3;Parent=g8984.t1
HiC_scaffold_17	gmst	intron	54637449	54639271	126.693535	+	0	ID=g8984.t1.intron3;Parent=g8984.t1
HiC_scaffold_17	gmst	CDS	54639272	54639356	126.693535	+	0	ID=g8984.t1.CDS4;Parent=g8984.t1
HiC_scaffold_17	gmst	exon	54639272	54639356	126.693535	+	0	ID=g8984.t1.exon4;Parent=g8984.t1
HiC_scaffold_17	gmst	intron	54639357	54639579	126.693535	+	0	ID=g8984.t1.intron4;Parent=g8984.t1
HiC_scaffold_17	gmst	CDS	54639580	54639672	126.693535	+	2	ID=g8984.t1.CDS5;Parent=g8984.t1
HiC_scaffold_17	gmst	exon	54639580	54639672	126.693535	+	2	ID=g8984.t1.exon5;Parent=g8984.t1
HiC_scaffold_17	gmst	intron	54639673	54639812	126.693535	+	0	ID=g8984.t1.intron5;Parent=g8984.t1
HiC_scaffold_17	gmst	CDS	54639813	54640333	126.693535	+	2	ID=g8984.t1.CDS6;Parent=g8984.t1
HiC_scaffold_17	gmst	exon	54639813	54640333	126.693535	+	2	ID=g8984.t1.exon6;Parent=g8984.t1
HiC_scaffold_17	gmst	stop_codon	54640331	54640333	126.693535	+	0	ID=g8984.t1.stop1;Parent=g8984.t1
HiC_scaffold_17	AUGUSTUS	stop_codon	54645635	54645637	.	-	0	ID=g8985.t1.stop1;Parent=g8985.t1
HiC_scaffold_17	AUGUSTUS	exon	54645635	54645811	.	-	.	ID=g8985.t1.exon1;Parent=g8985.t1
HiC_scaffold_17	AUGUSTUS	CDS	54645635	54645811	1.0	-	0	ID=g8985.t1.CDS1;Parent=g8985.t1
HiC_scaffold_17	AUGUSTUS	gene	54645635	54652564	.	-	.	ID=g8985
HiC_scaffold_17	AUGUSTUS	mRNA	54645635	54652564	1.0	-	.	ID=g8985.t1;Parent=g8985;em_target=9668.ENSMPUP00000008223;em_score=1538.1;em_evalue=0.0;em_tcov=.;em_OGs=KOG1179@1|root,KOG1179@2759|Eukaryota,38B7F@33154|Opisthokonta,3BA3X@33208|Metazoa,3CRF3@33213|Bilateria,483GM@7711|Chordata,48Y9M@7742|Vertebrata,3JBFJ@40674|Mammalia,3EG8E@33554|Carnivora;em_COG_cat=I;em_desc=Solute carrier family 27;em_max_annot_lvl=33208|Metazoa;em_Preferred_name=SLC27A5;em_EC=6.2.1.3,6.2.1.7;em_KEGG_ko=ko:K08746,ko:K08748,ko:K08749;em_KEGG_Pathway=ko00120,ko01100,ko03320,ko04146,ko04931,ko04976,map00120,map01100,map03320,map04146,map04931,map04976;em_KEGG_Module=M00104,M00106;em_KEGG_Reaction=R02794,R04507,R04580,R08733,R08738,R08743;em_KEGG_rclass=RC00004,RC00014,RC00137;em_BRITE=ko00000,ko00001,ko00002,ko01000,ko01004,ko02000;em_KEGG_TC=4.C.1.1,4.C.1.1.5,4.C.1.1.8;em_PFAMs=AMP-binding,AMP-binding_C;em_GOs=GO:0000038,GO:0001676,GO:0003674,GO:0003824,GO:0004467,GO:0005215,GO:0005319,GO:0005342,GO:0005488,GO:0005575,GO:0005622,GO:0005623,GO:0005737,GO:0005783,GO:0005789,GO:0005886,GO:0006082,GO:0006091,GO:0006629,GO:0006631,GO:0006638,GO:0006639,GO:0006641,GO:0006642,GO:0006694,GO:0006699,GO:0006810,GO:0006811,GO:0006820,GO:0006869,GO:0008028,GO:0008150,GO:0008152,GO:0008202,GO:0008206,GO:0008509,GO:0008514,GO:0008610,GO:0009058,GO:0009925,GO:0009987,GO:0010876,GO:0012505,GO:0015075,GO:0015245,GO:0015318,GO:0015645,GO:0015711,GO:0015718,GO:0015721,GO:0015849,GO:0015850,GO:0015908,GO:0015909,GO:0015911,GO:0016020,GO:0016021,GO:0016053,GO:0016323,GO:0016405,GO:0016874,GO:0016877,GO:0016878,GO:0017144,GO:0019752,GO:0022857,GO:0030176,GO:0031224,GO:0031227,GO:0031957,GO:0031984,GO:0032787,GO:0032991,GO:0033036,GO:0034220,GO:0042175,GO:0043226,GO:0043227,GO:0043229,GO:0043231,GO:0043436,GO:0044237,GO:0044238,GO:0044249,GO:0044255,GO:0044281,GO:0044283,GO:0044422,GO:0044424,GO:0044425,GO:0044432,GO:0044444,GO:0044446,GO:0044459,GO:0044464,GO:0044877,GO:0045178,GO:0046394,GO:0046486,GO:0046942,GO:0046943,GO:0046950,GO:0046951,GO:0047747,GO:0051179,GO:0051234,GO:0055085,GO:0071702,GO:0071704,GO:0071944,GO:0072330,GO:0098590,GO:0098656,GO:0098827,GO:1901360,GO:1901362,GO:1901568,GO:1901570,GO:1901576,GO:1901615,GO:1901617,GO:1902001,GO:1902224,GO:1903825,GO:1905039
HiC_scaffold_17	AUGUSTUS	intron	54645812	54645893	1.0	-	.	ID=g8985.t1.intron1;Parent=g8985.t1
HiC_scaffold_17	AUGUSTUS	exon	54645894	54646024	.	-	.	ID=g8985.t1.exon2;Parent=g8985.t1
HiC_scaffold_17	AUGUSTUS	CDS	54645894	54646024	1.0	-	2	ID=g8985.t1.CDS2;Parent=g8985.t1
HiC_scaffold_17	AUGUSTUS	intron	54646025	54646185	1.0	-	.	ID=g8985.t1.intron2;Parent=g8985.t1
HiC_scaffold_17	AUGUSTUS	exon	54646186	54646283	.	-	.	ID=g8985.t1.exon3;Parent=g8985.t1
HiC_scaffold_17	AUGUSTUS	CDS	54646186	54646283	1.0	-	1	ID=g8985.t1.CDS3;Parent=g8985.t1
HiC_scaffold_17	AUGUSTUS	intron	54646284	54646492	1.0	-	.	ID=g8985.t1.intron3;Parent=g8985.t1
HiC_scaffold_17	AUGUSTUS	exon	54646493	54646691	.	-	.	ID=g8985.t1.exon4;Parent=g8985.t1
HiC_scaffold_17	AUGUSTUS	CDS	54646493	54646691	1.0	-	2	ID=g8985.t1.CDS4;Parent=g8985.t1
HiC_scaffold_17	AUGUSTUS	intron	54646692	54647219	1.0	-	.	ID=g8985.t1.intron4;Parent=g8985.t1
HiC_scaffold_17	AUGUSTUS	exon	54647220	54647310	.	-	.	ID=g8985.t1.exon5;Parent=g8985.t1
HiC_scaffold_17	AUGUSTUS	CDS	54647220	54647310	1.0	-	0	ID=g8985.t1.CDS5;Parent=g8985.t1
HiC_scaffold_17	AUGUSTUS	intron	54647311	54647394	1.0	-	.	ID=g8985.t1.intron5;Parent=g8985.t1
HiC_scaffold_17	AUGUSTUS	exon	54647395	54647589	.	-	.	ID=g8985.t1.exon6;Parent=g8985.t1
HiC_scaffold_17	AUGUSTUS	CDS	54647395	54647589	1.0	-	0	ID=g8985.t1.CDS6;Parent=g8985.t1
HiC_scaffold_17	AUGUSTUS	intron	54647590	54648398	1.0	-	.	ID=g8985.t1.intron6;Parent=g8985.t1
HiC_scaffold_17	AUGUSTUS	exon	54648399	54648523	.	-	.	ID=g8985.t1.exon7;Parent=g8985.t1
HiC_scaffold_17	AUGUSTUS	CDS	54648399	54648523	1.0	-	2	ID=g8985.t1.CDS7;Parent=g8985.t1
HiC_scaffold_17	AUGUSTUS	intron	54648524	54650384	1.0	-	.	ID=g8985.t1.intron7;Parent=g8985.t1
HiC_scaffold_17	AUGUSTUS	exon	54650385	54650543	.	-	.	ID=g8985.t1.exon8;Parent=g8985.t1
HiC_scaffold_17	AUGUSTUS	CDS	54650385	54650543	1.0	-	2	ID=g8985.t1.CDS8;Parent=g8985.t1
HiC_scaffold_17	AUGUSTUS	intron	54650544	54650930	1.0	-	.	ID=g8985.t1.intron8;Parent=g8985.t1
HiC_scaffold_17	AUGUSTUS	exon	54650931	54651140	.	-	.	ID=g8985.t1.exon9;Parent=g8985.t1
HiC_scaffold_17	AUGUSTUS	CDS	54650931	54651140	1.0	-	2	ID=g8985.t1.CDS9;Parent=g8985.t1
HiC_scaffold_17	AUGUSTUS	intron	54651141	54651885	1.0	-	.	ID=g8985.t1.intron9;Parent=g8985.t1
HiC_scaffold_17	AUGUSTUS	exon	54651886	54652564	.	-	.	ID=g8985.t1.exon10;Parent=g8985.t1
HiC_scaffold_17	AUGUSTUS	CDS	54651886	54652564	1.0	-	0	ID=g8985.t1.CDS10;Parent=g8985.t1
HiC_scaffold_17	AUGUSTUS	start_codon	54652562	54652564	.	-	0	ID=g8985.t1.start1;Parent=g8985.t1
HiC_scaffold_17	AUGUSTUS	stop_codon	54654250	54654252	.	-	0	ID=g8986.t1.stop1;Parent=g8986.t1
HiC_scaffold_17	AUGUSTUS	exon	54654250	54654506	.	-	.	ID=g8986.t1.exon1;Parent=g8986.t1
HiC_scaffold_17	AUGUSTUS	CDS	54654250	54654506	1.0	-	2	ID=g8986.t1.CDS1;Parent=g8986.t1
HiC_scaffold_17	AUGUSTUS	gene	54654250	54657522	.	-	.	ID=g8986
HiC_scaffold_17	AUGUSTUS	mRNA	54654250	54657522	1.0	-	.	ID=g8986.t1;Parent=g8986;em_target=9668.ENSMPUP00000008221;em_score=1121.3;em_evalue=0.0;em_tcov=.;em_OGs=KOG1721@1|root,KOG1721@2759|Eukaryota,38HP5@33154|Opisthokonta,3BHEP@33208|Metazoa,3CUBG@33213|Bilateria,485VN@7711|Chordata,491ZQ@7742|Vertebrata,3JFNC@40674|Mammalia,3ES54@33554|Carnivora;em_COG_cat=K;em_desc=zinc finger and BTB;em_max_annot_lvl=33208|Metazoa;em_Preferred_name=ZBTB45;em_KEGG_ko=ko:K10516;em_BRITE=ko00000,ko04121;em_PFAMs=BTB,zf-C2H2;em_GOs=GO:0000981,GO:0003674,GO:0003700,GO:0006355,GO:0006357,GO:0008150,GO:0009889,GO:0010468,GO:0010556,GO:0019219,GO:0019222,GO:0031323,GO:0031326,GO:0050789,GO:0050794,GO:0051171,GO:0051252,GO:0060255,GO:0065007,GO:0080090,GO:0140110,GO:1903506,GO:2000112,GO:2001141
HiC_scaffold_17	AUGUSTUS	intron	54654507	54656246	1.0	-	.	ID=g8986.t1.intron1;Parent=g8986.t1
HiC_scaffold_17	AUGUSTUS	exon	54656247	54657522	.	-	.	ID=g8986.t1.exon2;Parent=g8986.t1
HiC_scaffold_17	AUGUSTUS	CDS	54656247	54657522	1.0	-	0	ID=g8986.t1.CDS2;Parent=g8986.t1
HiC_scaffold_17	AUGUSTUS	start_codon	54657520	54657522	.	-	0	ID=g8986.t1.start1;Parent=g8986.t1
HiC_scaffold_17	AUGUSTUS	start_codon	54659358	54659360	.	+	0	ID=g8987.t1.start1;Parent=g8987.t1
HiC_scaffold_17	AUGUSTUS	exon	54659358	54660001	.	+	.	ID=g8987.t1.exon1;Parent=g8987.t1
HiC_scaffold_17	AUGUSTUS	CDS	54659358	54660001	0.9	+	0	ID=g8987.t1.CDS1;Parent=g8987.t1
HiC_scaffold_17	AUGUSTUS	gene	54659358	54681910	.	+	.	ID=g8987
HiC_scaffold_17	AUGUSTUS	mRNA	54659358	54681910	.	+	.	ID=g8987.t1;Parent=g8987;em_target=9713.XP_006747849.1;em_score=1712.9;em_evalue=0.0;em_tcov=.;em_OGs=KOG2177@1|root,KOG2177@2759|Eukaryota,38F8A@33154|Opisthokonta,3BD9C@33208|Metazoa,3CRZC@33213|Bilateria,486MZ@7711|Chordata,494SK@7742|Vertebrata,3J4B3@40674|Mammalia,3ESNS@33554|Carnivora;em_COG_cat=O;em_desc=Tripartite motif containing 28;em_max_annot_lvl=33208|Metazoa;em_Preferred_name=TRIM28;em_EC=2.3.2.27;em_KEGG_ko=ko:K08882,ko:K08883;em_BRITE=ko00000,ko01000,ko01001,ko04121;em_PFAMs=PHD,zf-B_box,zf-RING_5;em_GOs=GO:0000003,GO:0000122,GO:0000228,GO:0000785,GO:0000790,GO:0000791,GO:0000792,GO:0001701,GO:0001837,GO:0001890,GO:0001892,GO:0002009,GO:0002376,GO:0003006,GO:0003401,GO:0003674,GO:0003676,GO:0003677,GO:0003682,GO:0003712,GO:0003713,GO:0003714,GO:0003824,GO:0004672,GO:0004842,GO:0005488,GO:0005515,GO:0005575,GO:0005622,GO:0005623,GO:0005634,GO:0005654,GO:0005667,GO:0005694,GO:0005719,GO:0005720,GO:0006139,GO:0006259,GO:0006281,GO:0006282,GO:0006304,GO:0006305,GO:0006306,GO:0006351,GO:0006352,GO:0006355,GO:0006357,GO:0006366,GO:0006367,GO:0006464,GO:0006468,GO:0006725,GO:0006793,GO:0006796,GO:0006807,GO:0006950,GO:0006952,GO:0006955,GO:0006974,GO:0007154,GO:0007165,GO:0007264,GO:0007265,GO:0007275,GO:0007565,GO:0007566,GO:0008150,GO:0008152,GO:0008270,GO:0009058,GO:0009059,GO:0009653,GO:0009790,GO:0009792,GO:0009888,GO:0009889,GO:0009890,GO:0009891,GO:0009892,GO:0009893,GO:0009987,GO:0010467,GO:0010468,GO:0010556,GO:0010557,GO:0010558,GO:0010604,GO:0010605,GO:0010628,GO:0010629,GO:0010638,GO:0016043,GO:0016070,GO:0016301,GO:0016310,GO:0016567,GO:0016740,GO:0016772,GO:0016773,GO:0016925,GO:0018130,GO:0018193,GO:0018205,GO:0019219,GO:0019222,GO:0019438,GO:0019538,GO:0019787,GO:0019899,GO:0019904,GO:0022414,GO:0022607,GO:0023052,GO:0030154,GO:0031323,GO:0031324,GO:0031325,GO:0031326,GO:0031327,GO:0031328,GO:0031625,GO:0031935,GO:0031937,GO:0031974,GO:0031981,GO:0032259,GO:0032386,GO:0032388,GO:0032446,GO:0032501,GO:0032502,GO:0032774,GO:0032879,GO:0032880,GO:0032991,GO:0033043,GO:0033044,GO:0033157,GO:0033554,GO:0034641,GO:0034645,GO:0034654,GO:0035556,GO:0035851,GO:0036211,GO:0040007,GO:0040012,GO:0040013,GO:0042306,GO:0042307,GO:0043009,GO:0043045,GO:0043167,GO:0043169,GO:0043170,GO:0043226,GO:0043227,GO:0043228,GO:0043229,GO:0043231,GO:0043232,GO:0043233,GO:0043388,GO:0043412,GO:0043414,GO:0043900,GO:0043901,GO:0043903,GO:0043933,GO:0044085,GO:0044093,GO:0044237,GO:0044238,GO:0044249,GO:0044260,GO:0044267,GO:0044271,GO:0044389,GO:0044422,GO:0044424,GO:0044427,GO:0044428,GO:0044446,GO:0044454,GO:0044464,GO:0044703,GO:0044706,GO:0044728,GO:0044798,GO:0045069,GO:0045071,GO:0045087,GO:0045091,GO:0045739,GO:0045869,GO:0045892,GO:0045893,GO:0045934,GO:0045935,GO:0046483,GO:0046777,GO:0046822,GO:0046824,GO:0046872,GO:0046914,GO:0048513,GO:0048518,GO:0048519,GO:0048522,GO:0048523,GO:0048525,GO:0048568,GO:0048583,GO:0048584,GO:0048589,GO:0048598,GO:0048608,GO:0048729,GO:0048731,GO:0048762,GO:0048856,GO:0048869,GO:0050789,GO:0050792,GO:0050794,GO:0050896,GO:0051049,GO:0051050,GO:0051052,GO:0051053,GO:0051054,GO:0051098,GO:0051099,GO:0051101,GO:0051128,GO:0051130,GO:0051171,GO:0051172,GO:0051173,GO:0051222,GO:0051223,GO:0051252,GO:0051253,GO:0051254,GO:0051259,GO:0051704,GO:0051716,GO:0060026,GO:0060028,GO:0060255,GO:0060341,GO:0060429,GO:0060485,GO:0060560,GO:0060669,GO:0060968,GO:0061458,GO:0065003,GO:0065007,GO:0065009,GO:0070013,GO:0070087,GO:0070201,GO:0070647,GO:0071704,GO:0071840,GO:0080090,GO:0080134,GO:0080135,GO:0090087,GO:0090304,GO:0090308,GO:0090309,GO:0090316,GO:0090575,GO:0097159,GO:0097659,GO:0140096,GO:0140110,GO:1900180,GO:1900182,GO:1901360,GO:1901362,GO:1901363,GO:1901535,GO:1901536,GO:1901538,GO:1901564,GO:1901576,GO:1902186,GO:1902187,GO:1902275,GO:1902679,GO:1902680,GO:1903506,GO:1903507,GO:1903508,GO:1903827,GO:1903829,GO:1903900,GO:1903901,GO:1904589,GO:1904591,GO:1904951,GO:1905269,GO:1990841,GO:2000112,GO:2000113,GO:2000653,GO:2001020,GO:2001022,GO:2001141,GO:2001252
HiC_scaffold_17	AUGUSTUS	intron	54660002	54676367	0.82	+	.	ID=g8987.t1.intron1;Parent=g8987.t1
HiC_scaffold_17	GeneMark.hmm3	start_codon	54662230	54662232	.	+	0	ID=g8987.t2.start1;Parent=g8987.t2
HiC_scaffold_17	GeneMark.hmm3	CDS	54662230	54662404	.	+	0	ID=g8987.t2.CDS1;Parent=g8987.t2
HiC_scaffold_17	GeneMark.hmm3	exon	54662230	54662404	.	+	0	ID=g8987.t2.exon1;Parent=g8987.t2
HiC_scaffold_17	GeneMark.hmm3	mRNA	54662230	54681910	.	+	.	ID=g8987.t2;Parent=g8987;em_target=9707.XP_004405733.1;em_score=1796.8;em_evalue=0.0;em_tcov=.;em_OGs=KOG2177@1|root,KOG2177@2759|Eukaryota,38F8A@33154|Opisthokonta,3BD9C@33208|Metazoa,3CRZC@33213|Bilateria,486MZ@7711|Chordata,494SK@7742|Vertebrata,3J4B3@40674|Mammalia,3ESNS@33554|Carnivora;em_COG_cat=O;em_desc=Tripartite motif containing 28;em_max_annot_lvl=33208|Metazoa;em_Preferred_name=TRIM28;em_EC=2.3.2.27;em_KEGG_ko=ko:K08882,ko:K08883;em_BRITE=ko00000,ko01000,ko01001,ko04121;em_PFAMs=PHD,zf-B_box,zf-RING_5;em_GOs=GO:0000003,GO:0000122,GO:0000228,GO:0000785,GO:0000790,GO:0000791,GO:0000792,GO:0001701,GO:0001837,GO:0001890,GO:0001892,GO:0002009,GO:0002376,GO:0003006,GO:0003401,GO:0003674,GO:0003676,GO:0003677,GO:0003682,GO:0003712,GO:0003713,GO:0003714,GO:0003824,GO:0004672,GO:0004842,GO:0005488,GO:0005515,GO:0005575,GO:0005622,GO:0005623,GO:0005634,GO:0005654,GO:0005667,GO:0005694,GO:0005719,GO:0005720,GO:0006139,GO:0006259,GO:0006281,GO:0006282,GO:0006304,GO:0006305,GO:0006306,GO:0006351,GO:0006352,GO:0006355,GO:0006357,GO:0006366,GO:0006367,GO:0006464,GO:0006468,GO:0006725,GO:0006793,GO:0006796,GO:0006807,GO:0006950,GO:0006952,GO:0006955,GO:0006974,GO:0007154,GO:0007165,GO:0007264,GO:0007265,GO:0007275,GO:0007565,GO:0007566,GO:0008150,GO:0008152,GO:0008270,GO:0009058,GO:0009059,GO:0009653,GO:0009790,GO:0009792,GO:0009888,GO:0009889,GO:0009890,GO:0009891,GO:0009892,GO:0009893,GO:0009987,GO:0010467,GO:0010468,GO:0010556,GO:0010557,GO:0010558,GO:0010604,GO:0010605,GO:0010628,GO:0010629,GO:0010638,GO:0016043,GO:0016070,GO:0016301,GO:0016310,GO:0016567,GO:0016740,GO:0016772,GO:0016773,GO:0016925,GO:0018130,GO:0018193,GO:0018205,GO:0019219,GO:0019222,GO:0019438,GO:0019538,GO:0019787,GO:0019899,GO:0019904,GO:0022414,GO:0022607,GO:0023052,GO:0030154,GO:0031323,GO:0031324,GO:0031325,GO:0031326,GO:0031327,GO:0031328,GO:0031625,GO:0031935,GO:0031937,GO:0031974,GO:0031981,GO:0032259,GO:0032386,GO:0032388,GO:0032446,GO:0032501,GO:0032502,GO:0032774,GO:0032879,GO:0032880,GO:0032991,GO:0033043,GO:0033044,GO:0033157,GO:0033554,GO:0034641,GO:0034645,GO:0034654,GO:0035556,GO:0035851,GO:0036211,GO:0040007,GO:0040012,GO:0040013,GO:0042306,GO:0042307,GO:0043009,GO:0043045,GO:0043167,GO:0043169,GO:0043170,GO:0043226,GO:0043227,GO:0043228,GO:0043229,GO:0043231,GO:0043232,GO:0043233,GO:0043388,GO:0043412,GO:0043414,GO:0043900,GO:0043901,GO:0043903,GO:0043933,GO:0044085,GO:0044093,GO:0044237,GO:0044238,GO:0044249,GO:0044260,GO:0044267,GO:0044271,GO:0044389,GO:0044422,GO:0044424,GO:0044427,GO:0044428,GO:0044446,GO:0044454,GO:0044464,GO:0044703,GO:0044706,GO:0044728,GO:0044798,GO:0045069,GO:0045071,GO:0045087,GO:0045091,GO:0045739,GO:0045869,GO:0045892,GO:0045893,GO:0045934,GO:0045935,GO:0046483,GO:0046777,GO:0046822,GO:0046824,GO:0046872,GO:0046914,GO:0048513,GO:0048518,GO:0048519,GO:0048522,GO:0048523,GO:0048525,GO:0048568,GO:0048583,GO:0048584,GO:0048589,GO:0048598,GO:0048608,GO:0048729,GO:0048731,GO:0048762,GO:0048856,GO:0048869,GO:0050789,GO:0050792,GO:0050794,GO:0050896,GO:0051049,GO:0051050,GO:0051052,GO:0051053,GO:0051054,GO:0051098,GO:0051099,GO:0051101,GO:0051128,GO:0051130,GO:0051171,GO:0051172,GO:0051173,GO:0051222,GO:0051223,GO:0051252,GO:0051253,GO:0051254,GO:0051259,GO:0051704,GO:0051716,GO:0060026,GO:0060028,GO:0060255,GO:0060341,GO:0060429,GO:0060485,GO:0060560,GO:0060669,GO:0060968,GO:0061458,GO:0065003,GO:0065007,GO:0065009,GO:0070013,GO:0070087,GO:0070201,GO:0070647,GO:0071704,GO:0071840,GO:0080090,GO:0080134,GO:0080135,GO:0090087,GO:0090304,GO:0090308,GO:0090309,GO:0090316,GO:0090575,GO:0097159,GO:0097659,GO:0140096,GO:0140110,GO:1900180,GO:1900182,GO:1901360,GO:1901362,GO:1901363,GO:1901535,GO:1901536,GO:1901538,GO:1901564,GO:1901576,GO:1902186,GO:1902187,GO:1902275,GO:1902679,GO:1902680,GO:1903506,GO:1903507,GO:1903508,GO:1903827,GO:1903829,GO:1903900,GO:1903901,GO:1904589,GO:1904591,GO:1904951,GO:1905269,GO:1990841,GO:2000112,GO:2000113,GO:2000653,GO:2001020,GO:2001022,GO:2001141,GO:2001252
HiC_scaffold_17	GeneMark.hmm3	intron	54662405	54662738	.	+	1	ID=g8987.t2.intron1;Parent=g8987.t2
HiC_scaffold_17	GeneMark.hmm3	CDS	54662739	54662912	.	+	2	ID=g8987.t2.CDS2;Parent=g8987.t2
HiC_scaffold_17	GeneMark.hmm3	exon	54662739	54662912	.	+	2	ID=g8987.t2.exon2;Parent=g8987.t2
HiC_scaffold_17	GeneMark.hmm3	intron	54662913	54674077	.	+	1	ID=g8987.t2.intron2;Parent=g8987.t2
HiC_scaffold_17	GeneMark.hmm3	CDS	54674078	54674372	.	+	2	ID=g8987.t2.CDS3;Parent=g8987.t2
HiC_scaffold_17	GeneMark.hmm3	exon	54674078	54674372	.	+	2	ID=g8987.t2.exon3;Parent=g8987.t2
HiC_scaffold_17	GeneMark.hmm3	intron	54674373	54674679	.	+	2	ID=g8987.t2.intron3;Parent=g8987.t2
HiC_scaffold_17	GeneMark.hmm3	CDS	54674680	54675145	.	+	1	ID=g8987.t2.CDS4;Parent=g8987.t2
HiC_scaffold_17	GeneMark.hmm3	exon	54674680	54675145	.	+	1	ID=g8987.t2.exon4;Parent=g8987.t2
HiC_scaffold_17	GeneMark.hmm3	intron	54675146	54675277	.	+	0	ID=g8987.t2.intron4;Parent=g8987.t2
HiC_scaffold_17	GeneMark.hmm3	CDS	54675278	54675418	.	+	0	ID=g8987.t2.CDS5;Parent=g8987.t2
HiC_scaffold_17	GeneMark.hmm3	exon	54675278	54675418	.	+	0	ID=g8987.t2.exon5;Parent=g8987.t2
HiC_scaffold_17	GeneMark.hmm3	intron	54675419	54675444	.	+	0	ID=g8987.t2.intron5;Parent=g8987.t2
HiC_scaffold_17	GeneMark.hmm3	CDS	54675445	54675744	.	+	0	ID=g8987.t2.CDS6;Parent=g8987.t2
HiC_scaffold_17	GeneMark.hmm3	exon	54675445	54675744	.	+	0	ID=g8987.t2.exon6;Parent=g8987.t2
HiC_scaffold_17	GeneMark.hmm3	intron	54675745	54676272	.	+	0	ID=g8987.t2.intron6;Parent=g8987.t2
HiC_scaffold_17	GeneMark.hmm3	CDS	54676273	54676441	.	+	0	ID=g8987.t2.CDS7;Parent=g8987.t2
HiC_scaffold_17	GeneMark.hmm3	exon	54676273	54676441	.	+	0	ID=g8987.t2.exon7;Parent=g8987.t2
HiC_scaffold_17	AUGUSTUS	exon	54676368	54676441	.	+	.	ID=g8987.t1.exon2;Parent=g8987.t1
HiC_scaffold_17	AUGUSTUS	CDS	54676368	54676441	0.85	+	1	ID=g8987.t1.CDS2;Parent=g8987.t1
HiC_scaffold_17	GeneMark.hmm3	intron	54676442	54676789	.	+	1	ID=g8987.t2.intron7;Parent=g8987.t2
HiC_scaffold_17	AUGUSTUS	intron	54676442	54676789	1.0	+	.	ID=g8987.t1.intron2;Parent=g8987.t1
HiC_scaffold_17	AUGUSTUS	exon	54676790	54676902	.	+	.	ID=g8987.t1.exon3;Parent=g8987.t1
HiC_scaffold_17	GeneMark.hmm3	CDS	54676790	54676902	.	+	2	ID=g8987.t2.CDS8;Parent=g8987.t2
HiC_scaffold_17	GeneMark.hmm3	exon	54676790	54676902	.	+	2	ID=g8987.t2.exon8;Parent=g8987.t2
HiC_scaffold_17	AUGUSTUS	CDS	54676790	54676902	1.0	+	2	ID=g8987.t1.CDS3;Parent=g8987.t1
HiC_scaffold_17	GeneMark.hmm3	intron	54676903	54677096	.	+	0	ID=g8987.t2.intron8;Parent=g8987.t2
HiC_scaffold_17	AUGUSTUS	intron	54676903	54677096	1.0	+	.	ID=g8987.t1.intron3;Parent=g8987.t1
HiC_scaffold_17	AUGUSTUS	exon	54677097	54677229	.	+	.	ID=g8987.t1.exon4;Parent=g8987.t1
HiC_scaffold_17	GeneMark.hmm3	CDS	54677097	54677229	.	+	0	ID=g8987.t2.CDS9;Parent=g8987.t2
HiC_scaffold_17	GeneMark.hmm3	exon	54677097	54677229	.	+	0	ID=g8987.t2.exon9;Parent=g8987.t2
HiC_scaffold_17	AUGUSTUS	CDS	54677097	54677229	1.0	+	0	ID=g8987.t1.CDS4;Parent=g8987.t1
HiC_scaffold_17	GeneMark.hmm3	intron	54677230	54678813	.	+	1	ID=g8987.t2.intron9;Parent=g8987.t2
HiC_scaffold_17	AUGUSTUS	intron	54677230	54678813	1.0	+	.	ID=g8987.t1.intron4;Parent=g8987.t1
HiC_scaffold_17	AUGUSTUS	exon	54678814	54678949	.	+	.	ID=g8987.t1.exon5;Parent=g8987.t1
HiC_scaffold_17	GeneMark.hmm3	CDS	54678814	54678949	.	+	2	ID=g8987.t2.CDS10;Parent=g8987.t2
HiC_scaffold_17	GeneMark.hmm3	exon	54678814	54678949	.	+	2	ID=g8987.t2.exon10;Parent=g8987.t2
HiC_scaffold_17	AUGUSTUS	CDS	54678814	54678949	1.0	+	2	ID=g8987.t1.CDS5;Parent=g8987.t1
HiC_scaffold_17	GeneMark.hmm3	intron	54678950	54679032	.	+	2	ID=g8987.t2.intron10;Parent=g8987.t2
HiC_scaffold_17	AUGUSTUS	intron	54678950	54679032	1.0	+	.	ID=g8987.t1.intron5;Parent=g8987.t1
HiC_scaffold_17	AUGUSTUS	exon	54679033	54679149	.	+	.	ID=g8987.t1.exon6;Parent=g8987.t1
HiC_scaffold_17	GeneMark.hmm3	CDS	54679033	54679149	.	+	1	ID=g8987.t2.CDS11;Parent=g8987.t2
HiC_scaffold_17	GeneMark.hmm3	exon	54679033	54679149	.	+	1	ID=g8987.t2.exon11;Parent=g8987.t2
HiC_scaffold_17	AUGUSTUS	CDS	54679033	54679149	1.0	+	1	ID=g8987.t1.CDS6;Parent=g8987.t1
HiC_scaffold_17	GeneMark.hmm3	intron	54679150	54679230	.	+	2	ID=g8987.t2.intron11;Parent=g8987.t2
HiC_scaffold_17	AUGUSTUS	intron	54679150	54679230	1.0	+	.	ID=g8987.t1.intron6;Parent=g8987.t1
HiC_scaffold_17	AUGUSTUS	exon	54679231	54679345	.	+	.	ID=g8987.t1.exon7;Parent=g8987.t1
HiC_scaffold_17	GeneMark.hmm3	CDS	54679231	54679345	.	+	1	ID=g8987.t2.CDS12;Parent=g8987.t2
HiC_scaffold_17	GeneMark.hmm3	exon	54679231	54679345	.	+	1	ID=g8987.t2.exon12;Parent=g8987.t2
HiC_scaffold_17	AUGUSTUS	CDS	54679231	54679345	1.0	+	1	ID=g8987.t1.CDS7;Parent=g8987.t1
HiC_scaffold_17	GeneMark.hmm3	intron	54679346	54679503	.	+	0	ID=g8987.t2.intron12;Parent=g8987.t2
HiC_scaffold_17	AUGUSTUS	intron	54679346	54679503	1.0	+	.	ID=g8987.t1.intron7;Parent=g8987.t1
HiC_scaffold_17	AUGUSTUS	exon	54679504	54679650	.	+	.	ID=g8987.t1.exon8;Parent=g8987.t1
HiC_scaffold_17	GeneMark.hmm3	CDS	54679504	54679650	.	+	0	ID=g8987.t2.CDS13;Parent=g8987.t2
HiC_scaffold_17	GeneMark.hmm3	exon	54679504	54679650	.	+	0	ID=g8987.t2.exon13;Parent=g8987.t2
HiC_scaffold_17	AUGUSTUS	CDS	54679504	54679650	1.0	+	0	ID=g8987.t1.CDS8;Parent=g8987.t1
HiC_scaffold_17	GeneMark.hmm3	intron	54679651	54679750	.	+	0	ID=g8987.t2.intron13;Parent=g8987.t2
HiC_scaffold_17	AUGUSTUS	intron	54679651	54679750	1.0	+	.	ID=g8987.t1.intron8;Parent=g8987.t1
HiC_scaffold_17	AUGUSTUS	exon	54679751	54679865	.	+	.	ID=g8987.t1.exon9;Parent=g8987.t1
HiC_scaffold_17	GeneMark.hmm3	CDS	54679751	54679865	.	+	0	ID=g8987.t2.CDS14;Parent=g8987.t2
HiC_scaffold_17	GeneMark.hmm3	exon	54679751	54679865	.	+	0	ID=g8987.t2.exon14;Parent=g8987.t2
HiC_scaffold_17	AUGUSTUS	CDS	54679751	54679865	1.0	+	0	ID=g8987.t1.CDS9;Parent=g8987.t1
HiC_scaffold_17	GeneMark.hmm3	intron	54679866	54679949	.	+	1	ID=g8987.t2.intron14;Parent=g8987.t2
HiC_scaffold_17	AUGUSTUS	intron	54679866	54679949	1.0	+	.	ID=g8987.t1.intron9;Parent=g8987.t1
HiC_scaffold_17	AUGUSTUS	exon	54679950	54680056	.	+	.	ID=g8987.t1.exon10;Parent=g8987.t1
HiC_scaffold_17	GeneMark.hmm3	CDS	54679950	54680056	.	+	2	ID=g8987.t2.CDS15;Parent=g8987.t2
HiC_scaffold_17	GeneMark.hmm3	exon	54679950	54680056	.	+	2	ID=g8987.t2.exon15;Parent=g8987.t2
HiC_scaffold_17	AUGUSTUS	CDS	54679950	54680056	1.0	+	2	ID=g8987.t1.CDS10;Parent=g8987.t1
HiC_scaffold_17	GeneMark.hmm3	intron	54680057	54680150	.	+	0	ID=g8987.t2.intron15;Parent=g8987.t2
HiC_scaffold_17	AUGUSTUS	intron	54680057	54680150	1.0	+	.	ID=g8987.t1.intron10;Parent=g8987.t1
HiC_scaffold_17	AUGUSTUS	exon	54680151	54680187	.	+	.	ID=g8987.t1.exon11;Parent=g8987.t1
HiC_scaffold_17	GeneMark.hmm3	CDS	54680151	54680187	.	+	0	ID=g8987.t2.CDS16;Parent=g8987.t2
HiC_scaffold_17	GeneMark.hmm3	exon	54680151	54680187	.	+	0	ID=g8987.t2.exon16;Parent=g8987.t2
HiC_scaffold_17	AUGUSTUS	CDS	54680151	54680187	1.0	+	0	ID=g8987.t1.CDS11;Parent=g8987.t1
HiC_scaffold_17	GeneMark.hmm3	intron	54680188	54680266	.	+	1	ID=g8987.t2.intron16;Parent=g8987.t2
HiC_scaffold_17	AUGUSTUS	intron	54680188	54680266	1.0	+	.	ID=g8987.t1.intron11;Parent=g8987.t1
HiC_scaffold_17	AUGUSTUS	exon	54680267	54680312	.	+	.	ID=g8987.t1.exon12;Parent=g8987.t1
HiC_scaffold_17	GeneMark.hmm3	CDS	54680267	54680312	.	+	2	ID=g8987.t2.CDS17;Parent=g8987.t2
HiC_scaffold_17	GeneMark.hmm3	exon	54680267	54680312	.	+	2	ID=g8987.t2.exon17;Parent=g8987.t2
HiC_scaffold_17	AUGUSTUS	CDS	54680267	54680312	1.0	+	2	ID=g8987.t1.CDS12;Parent=g8987.t1
HiC_scaffold_17	GeneMark.hmm3	intron	54680313	54680392	.	+	2	ID=g8987.t2.intron17;Parent=g8987.t2
HiC_scaffold_17	AUGUSTUS	intron	54680313	54680392	1.0	+	.	ID=g8987.t1.intron12;Parent=g8987.t1
HiC_scaffold_17	AUGUSTUS	exon	54680393	54680645	.	+	.	ID=g8987.t1.exon13;Parent=g8987.t1
HiC_scaffold_17	GeneMark.hmm3	CDS	54680393	54680645	.	+	1	ID=g8987.t2.CDS18;Parent=g8987.t2
HiC_scaffold_17	GeneMark.hmm3	exon	54680393	54680645	.	+	1	ID=g8987.t2.exon18;Parent=g8987.t2
HiC_scaffold_17	AUGUSTUS	CDS	54680393	54680645	1.0	+	1	ID=g8987.t1.CDS13;Parent=g8987.t1
HiC_scaffold_17	GeneMark.hmm3	intron	54680646	54680729	.	+	0	ID=g8987.t2.intron18;Parent=g8987.t2
HiC_scaffold_17	AUGUSTUS	intron	54680646	54680729	1.0	+	.	ID=g8987.t1.intron13;Parent=g8987.t1
HiC_scaffold_17	AUGUSTUS	exon	54680730	54681049	.	+	.	ID=g8987.t1.exon14;Parent=g8987.t1
HiC_scaffold_17	GeneMark.hmm3	CDS	54680730	54681049	.	+	0	ID=g8987.t2.CDS19;Parent=g8987.t2
HiC_scaffold_17	GeneMark.hmm3	exon	54680730	54681049	.	+	0	ID=g8987.t2.exon19;Parent=g8987.t2
HiC_scaffold_17	AUGUSTUS	CDS	54680730	54681049	1.0	+	0	ID=g8987.t1.CDS14;Parent=g8987.t1
HiC_scaffold_17	GeneMark.hmm3	intron	54681050	54681129	.	+	2	ID=g8987.t2.intron19;Parent=g8987.t2
HiC_scaffold_17	AUGUSTUS	intron	54681050	54681129	1.0	+	.	ID=g8987.t1.intron14;Parent=g8987.t1
HiC_scaffold_17	AUGUSTUS	exon	54681130	54681253	.	+	.	ID=g8987.t1.exon15;Parent=g8987.t1
HiC_scaffold_17	GeneMark.hmm3	CDS	54681130	54681253	.	+	1	ID=g8987.t2.CDS20;Parent=g8987.t2
HiC_scaffold_17	GeneMark.hmm3	exon	54681130	54681253	.	+	1	ID=g8987.t2.exon20;Parent=g8987.t2
HiC_scaffold_17	AUGUSTUS	CDS	54681130	54681253	1.0	+	1	ID=g8987.t1.CDS15;Parent=g8987.t1
HiC_scaffold_17	GeneMark.hmm3	intron	54681254	54681336	.	+	0	ID=g8987.t2.intron20;Parent=g8987.t2
HiC_scaffold_17	AUGUSTUS	intron	54681254	54681336	1.0	+	.	ID=g8987.t1.intron15;Parent=g8987.t1
HiC_scaffold_17	AUGUSTUS	exon	54681337	54681423	.	+	.	ID=g8987.t1.exon16;Parent=g8987.t1
HiC_scaffold_17	GeneMark.hmm3	CDS	54681337	54681423	.	+	0	ID=g8987.t2.CDS21;Parent=g8987.t2
HiC_scaffold_17	GeneMark.hmm3	exon	54681337	54681423	.	+	0	ID=g8987.t2.exon21;Parent=g8987.t2
HiC_scaffold_17	AUGUSTUS	CDS	54681337	54681423	1.0	+	0	ID=g8987.t1.CDS16;Parent=g8987.t1
HiC_scaffold_17	GeneMark.hmm3	intron	54681424	54681502	.	+	0	ID=g8987.t2.intron21;Parent=g8987.t2
HiC_scaffold_17	AUGUSTUS	intron	54681424	54681502	1.0	+	.	ID=g8987.t1.intron16;Parent=g8987.t1
HiC_scaffold_17	AUGUSTUS	exon	54681503	54681640	.	+	.	ID=g8987.t1.exon17;Parent=g8987.t1
HiC_scaffold_17	GeneMark.hmm3	CDS	54681503	54681640	.	+	0	ID=g8987.t2.CDS22;Parent=g8987.t2
HiC_scaffold_17	GeneMark.hmm3	exon	54681503	54681640	.	+	0	ID=g8987.t2.exon22;Parent=g8987.t2
HiC_scaffold_17	AUGUSTUS	CDS	54681503	54681640	1.0	+	0	ID=g8987.t1.CDS17;Parent=g8987.t1
HiC_scaffold_17	GeneMark.hmm3	intron	54681641	54681733	.	+	0	ID=g8987.t2.intron22;Parent=g8987.t2
HiC_scaffold_17	AUGUSTUS	intron	54681641	54681733	1.0	+	.	ID=g8987.t1.intron17;Parent=g8987.t1
HiC_scaffold_17	AUGUSTUS	exon	54681734	54681910	.	+	.	ID=g8987.t1.exon18;Parent=g8987.t1
HiC_scaffold_17	GeneMark.hmm3	CDS	54681734	54681910	.	+	0	ID=g8987.t2.CDS23;Parent=g8987.t2
HiC_scaffold_17	GeneMark.hmm3	exon	54681734	54681910	.	+	0	ID=g8987.t2.exon23;Parent=g8987.t2
HiC_scaffold_17	AUGUSTUS	CDS	54681734	54681910	1.0	+	0	ID=g8987.t1.CDS18;Parent=g8987.t1
HiC_scaffold_17	AUGUSTUS	stop_codon	54681908	54681910	.	+	0	ID=g8987.t1.stop1;Parent=g8987.t1
HiC_scaffold_17	GeneMark.hmm3	stop_codon	54681908	54681910	.	+	0	ID=g8987.t2.stop1;Parent=g8987.t2
HiC_scaffold_17	AUGUSTUS	stop_codon	54682843	54682845	.	-	0	ID=g8988.t1.stop1;Parent=g8988.t1
HiC_scaffold_17	AUGUSTUS	exon	54682843	54682970	.	-	.	ID=g8988.t1.exon1;Parent=g8988.t1
HiC_scaffold_17	AUGUSTUS	CDS	54682843	54682970	1.0	-	2	ID=g8988.t1.CDS1;Parent=g8988.t1
HiC_scaffold_17	AUGUSTUS	gene	54682843	54684657	.	-	.	ID=g8988
HiC_scaffold_17	AUGUSTUS	mRNA	54682843	54684657	1.0	-	.	ID=g8988.t1;Parent=g8988;em_target=29073.XP_008704674.1;em_score=440.9;em_evalue=1.5e-135;em_tcov=.;em_OGs=COG5491@1|root,KOG3230@2759|Eukaryota,38BB9@33154|Opisthokonta,3BCB4@33208|Metazoa,3CTB4@33213|Bilateria,485W5@7711|Chordata,48X8J@7742|Vertebrata,3J6IS@40674|Mammalia,3EGM3@33554|Carnivora;em_COG_cat=U;em_desc=Charged multivesicular body protein 2A;em_max_annot_lvl=33208|Metazoa;em_Preferred_name=CHMP2A;em_KEGG_ko=ko:K12191;em_KEGG_Pathway=ko04144,ko04217,map04144,map04217;em_KEGG_Module=M00412;em_BRITE=ko00000,ko00001,ko00002,ko04131,ko04147;em_PFAMs=Snf7;em_GOs=GO:0000070,GO:0000278,GO:0000280,GO:0000815,GO:0000819,GO:0000920,GO:0003674,GO:0005488,GO:0005515,GO:0005543,GO:0005575,GO:0005622,GO:0005623,GO:0005634,GO:0005635,GO:0005737,GO:0005768,GO:0005829,GO:0006508,GO:0006511,GO:0006807,GO:0006810,GO:0006914,GO:0006996,GO:0006997,GO:0006998,GO:0007032,GO:0007049,GO:0007059,GO:0007080,GO:0007088,GO:0007346,GO:0008104,GO:0008150,GO:0008152,GO:0008289,GO:0008593,GO:0009056,GO:0009057,GO:0009966,GO:0009968,GO:0009987,GO:0010008,GO:0010256,GO:0010324,GO:0010458,GO:0010564,GO:0010639,GO:0010646,GO:0010648,GO:0010824,GO:0010826,GO:0010941,GO:0010948,GO:0012505,GO:0016020,GO:0016032,GO:0016043,GO:0016050,GO:0016192,GO:0016197,GO:0016236,GO:0017157,GO:0019058,GO:0019068,GO:0019538,GO:0019904,GO:0019941,GO:0022402,GO:0022411,GO:0022607,GO:0023051,GO:0023057,GO:0030117,GO:0030163,GO:0031090,GO:0031210,GO:0031410,GO:0031468,GO:0031967,GO:0031975,GO:0031982,GO:0032509,GO:0032879,GO:0032886,GO:0032984,GO:0032991,GO:0033036,GO:0033043,GO:0034622,GO:0036257,GO:0036258,GO:0036452,GO:0039702,GO:0040012,GO:0040017,GO:0042058,GO:0042059,GO:0043162,GO:0043167,GO:0043168,GO:0043169,GO:0043170,GO:0043226,GO:0043227,GO:0043229,GO:0043231,GO:0043632,GO:0043900,GO:0043902,GO:0043903,GO:0043933,GO:0044085,GO:0044087,GO:0044089,GO:0044237,GO:0044238,GO:0044248,GO:0044257,GO:0044260,GO:0044265,GO:0044267,GO:0044403,GO:0044419,GO:0044422,GO:0044424,GO:0044425,GO:0044428,GO:0044433,GO:0044440,GO:0044444,GO:0044446,GO:0044464,GO:0044770,GO:0044772,GO:0045184,GO:0045746,GO:0045786,GO:0045921,GO:0046599,GO:0046600,GO:0046605,GO:0046606,GO:0046755,GO:0046907,GO:0048285,GO:0048475,GO:0048518,GO:0048519,GO:0048522,GO:0048523,GO:0048524,GO:0048583,GO:0048585,GO:0050000,GO:0050789,GO:0050792,GO:0050794,GO:0050997,GO:0051046,GO:0051047,GO:0051049,GO:0051050,GO:0051128,GO:0051129,GO:0051179,GO:0051234,GO:0051258,GO:0051259,GO:0051260,GO:0051276,GO:0051291,GO:0051301,GO:0051303,GO:0051310,GO:0051493,GO:0051494,GO:0051603,GO:0051640,GO:0051641,GO:0051649,GO:0051656,GO:0051704,GO:0051726,GO:0051783,GO:0060236,GO:0060548,GO:0060627,GO:0061024,GO:0061919,GO:0065003,GO:0065007,GO:0070405,GO:0070507,GO:0070925,GO:0071704,GO:0071840,GO:0071985,GO:0090169,GO:0090224,GO:0097708,GO:0098588,GO:0098796,GO:0098805,GO:0098813,GO:0140014,GO:1901184,GO:1901185,GO:1901564,GO:1901565,GO:1901575,GO:1901673,GO:1902115,GO:1902116,GO:1902186,GO:1902188,GO:1903047,GO:1903530,GO:1903532,GO:1903541,GO:1903543,GO:1903722,GO:1903723,GO:1903900,GO:1903902,GO:1904896,GO:1904903
HiC_scaffold_17	AUGUSTUS	intron	54682971	54683088	1.0	-	.	ID=g8988.t1.intron1;Parent=g8988.t1
HiC_scaffold_17	AUGUSTUS	exon	54683089	54683150	.	-	.	ID=g8988.t1.exon2;Parent=g8988.t1
HiC_scaffold_17	AUGUSTUS	CDS	54683089	54683150	1.0	-	1	ID=g8988.t1.CDS2;Parent=g8988.t1
HiC_scaffold_17	AUGUSTUS	intron	54683151	54683241	1.0	-	.	ID=g8988.t1.intron2;Parent=g8988.t1
HiC_scaffold_17	AUGUSTUS	exon	54683242	54683372	.	-	.	ID=g8988.t1.exon3;Parent=g8988.t1
HiC_scaffold_17	AUGUSTUS	CDS	54683242	54683372	1.0	-	0	ID=g8988.t1.CDS3;Parent=g8988.t1
HiC_scaffold_17	AUGUSTUS	intron	54683373	54683444	1.0	-	.	ID=g8988.t1.intron3;Parent=g8988.t1
HiC_scaffold_17	AUGUSTUS	exon	54683445	54683624	.	-	.	ID=g8988.t1.exon4;Parent=g8988.t1
HiC_scaffold_17	AUGUSTUS	CDS	54683445	54683624	1.0	-	0	ID=g8988.t1.CDS4;Parent=g8988.t1
HiC_scaffold_17	AUGUSTUS	intron	54683625	54684489	1.0	-	.	ID=g8988.t1.intron4;Parent=g8988.t1
HiC_scaffold_17	AUGUSTUS	exon	54684490	54684657	.	-	.	ID=g8988.t1.exon5;Parent=g8988.t1
HiC_scaffold_17	AUGUSTUS	CDS	54684490	54684657	1.0	-	0	ID=g8988.t1.CDS5;Parent=g8988.t1
HiC_scaffold_17	AUGUSTUS	start_codon	54684655	54684657	.	-	0	ID=g8988.t1.start1;Parent=g8988.t1
HiC_scaffold_17	AUGUSTUS	stop_codon	54686942	54686944	.	-	0	ID=g8989.t1.stop1;Parent=g8989.t1
HiC_scaffold_17	AUGUSTUS	exon	54686942	54687082	.	-	.	ID=g8989.t1.exon1;Parent=g8989.t1
HiC_scaffold_17	AUGUSTUS	CDS	54686942	54687082	1.0	-	0	ID=g8989.t1.CDS1;Parent=g8989.t1
HiC_scaffold_17	AUGUSTUS	gene	54686942	54689230	.	-	.	ID=g8989
HiC_scaffold_17	AUGUSTUS	mRNA	54686942	54689230	1.0	-	.	ID=g8989.t1;Parent=g8989;em_target=10029.XP_007636746.1;em_score=416.9;em_evalue=2.1e-128;em_tcov=.;em_OGs=KOG0420@1|root,KOG0420@2759|Eukaryota,38GRW@33154|Opisthokonta,3BGX6@33208|Metazoa,3CRHA@33213|Bilateria,47ZFU@7711|Chordata,48WTD@7742|Vertebrata,3J4S2@40674|Mammalia,35NIM@314146|Euarchontoglires,4Q1WI@9989|Rodentia;em_COG_cat=O;em_desc=NEDD8-conjugating enzyme Ubc12;em_max_annot_lvl=33208|Metazoa;em_Preferred_name=UBE2M;em_KEGG_ko=ko:K10579;em_KEGG_Pathway=ko04120,map04120;em_BRITE=ko00000,ko00001,ko04121;em_PFAMs=UQ_con;em_GOs=GO:0003674,GO:0003824,GO:0004842,GO:0005575,GO:0005622,GO:0005623,GO:0005634,GO:0005654,GO:0005737,GO:0005829,GO:0006464,GO:0006807,GO:0008150,GO:0008152,GO:0008589,GO:0009966,GO:0009968,GO:0009987,GO:0010646,GO:0010648,GO:0010941,GO:0010942,GO:0016567,GO:0016740,GO:0019538,GO:0019787,GO:0019788,GO:0023051,GO:0023057,GO:0031974,GO:0031981,GO:0032446,GO:0036211,GO:0042981,GO:0043065,GO:0043067,GO:0043068,GO:0043170,GO:0043226,GO:0043227,GO:0043229,GO:0043231,GO:0043233,GO:0043412,GO:0043523,GO:0043525,GO:0043687,GO:0044237,GO:0044238,GO:0044260,GO:0044267,GO:0044422,GO:0044424,GO:0044428,GO:0044444,GO:0044446,GO:0044464,GO:0045116,GO:0045879,GO:0048518,GO:0048519,GO:0048522,GO:0048523,GO:0048583,GO:0048585,GO:0050789,GO:0050794,GO:0065007,GO:0070013,GO:0070647,GO:0071704,GO:0140096,GO:1901214,GO:1901216,GO:1901564
HiC_scaffold_17	AUGUSTUS	intron	54687083	54687168	1.0	-	.	ID=g8989.t1.intron1;Parent=g8989.t1
HiC_scaffold_17	AUGUSTUS	exon	54687169	54687232	.	-	.	ID=g8989.t1.exon2;Parent=g8989.t1
HiC_scaffold_17	AUGUSTUS	CDS	54687169	54687232	1.0	-	1	ID=g8989.t1.CDS2;Parent=g8989.t1
HiC_scaffold_17	AUGUSTUS	intron	54687233	54687494	1.0	-	.	ID=g8989.t1.intron2;Parent=g8989.t1
HiC_scaffold_17	AUGUSTUS	exon	54687495	54687598	.	-	.	ID=g8989.t1.exon3;Parent=g8989.t1
HiC_scaffold_17	AUGUSTUS	CDS	54687495	54687598	1.0	-	0	ID=g8989.t1.CDS3;Parent=g8989.t1
HiC_scaffold_17	AUGUSTUS	intron	54687599	54687706	1.0	-	.	ID=g8989.t1.intron3;Parent=g8989.t1
HiC_scaffold_17	AUGUSTUS	exon	54687707	54687745	.	-	.	ID=g8989.t1.exon4;Parent=g8989.t1
HiC_scaffold_17	AUGUSTUS	CDS	54687707	54687745	1.0	-	0	ID=g8989.t1.CDS4;Parent=g8989.t1
HiC_scaffold_17	AUGUSTUS	intron	54687746	54687878	1.0	-	.	ID=g8989.t1.intron4;Parent=g8989.t1
HiC_scaffold_17	AUGUSTUS	exon	54687879	54687973	.	-	.	ID=g8989.t1.exon5;Parent=g8989.t1
HiC_scaffold_17	AUGUSTUS	CDS	54687879	54687973	1.0	-	2	ID=g8989.t1.CDS5;Parent=g8989.t1
HiC_scaffold_17	AUGUSTUS	intron	54687974	54689121	1.0	-	.	ID=g8989.t1.intron5;Parent=g8989.t1
HiC_scaffold_17	AUGUSTUS	exon	54689122	54689230	.	-	.	ID=g8989.t1.exon6;Parent=g8989.t1
HiC_scaffold_17	AUGUSTUS	CDS	54689122	54689230	1.0	-	0	ID=g8989.t1.CDS6;Parent=g8989.t1
HiC_scaffold_17	AUGUSTUS	start_codon	54689228	54689230	.	-	0	ID=g8989.t1.start1;Parent=g8989.t1
HiC_scaffold_17	AUGUSTUS	stop_codon	54689535	54689537	.	-	0	ID=g8990.t1.stop1;Parent=g8990.t1
HiC_scaffold_17	GeneMark.hmm3	stop_codon	54689535	54689537	.	-	0	ID=g8990.t2.stop1;Parent=g8990.t2
HiC_scaffold_17	AUGUSTUS	exon	54689535	54689945	.	-	.	ID=g8990.t1.exon1;Parent=g8990.t1
HiC_scaffold_17	AUGUSTUS	mRNA	54689535	54689945	0.84	-	.	ID=g8990.t1;Parent=g8990;em_target=61622.XP_010359483.1;em_score=85.2;em_evalue=1.4e-26;em_tcov=.;em_OGs=KOG0420@1|root,KOG0420@2759|Eukaryota,38GRW@33154|Opisthokonta,3BGX6@33208|Metazoa,3CRHA@33213|Bilateria,47ZFU@7711|Chordata,48WTD@7742|Vertebrata,3J4S2@40674|Mammalia,35NIM@314146|Euarchontoglires,4M6WS@9443|Primates,3642W@314294|Cercopithecoidea;em_COG_cat=O;em_desc=Belongs to the ubiquitin-conjugating enzyme family;em_max_annot_lvl=33208|Metazoa;em_Preferred_name=UBE2M;em_KEGG_ko=ko:K10579;em_KEGG_Pathway=ko04120,map04120;em_BRITE=ko00000,ko00001,ko04121;em_PFAMs=UQ_con;em_GOs=GO:0003674,GO:0003824,GO:0004842,GO:0005575,GO:0005622,GO:0005623,GO:0005634,GO:0005654,GO:0005737,GO:0005829,GO:0006464,GO:0006807,GO:0008150,GO:0008152,GO:0008589,GO:0009966,GO:0009968,GO:0009987,GO:0010646,GO:0010648,GO:0010941,GO:0010942,GO:0016567,GO:0016740,GO:0019538,GO:0019787,GO:0019788,GO:0023051,GO:0023057,GO:0031974,GO:0031981,GO:0032446,GO:0036211,GO:0042981,GO:0043065,GO:0043067,GO:0043068,GO:0043170,GO:0043226,GO:0043227,GO:0043229,GO:0043231,GO:0043233,GO:0043412,GO:0043523,GO:0043525,GO:0043687,GO:0044237,GO:0044238,GO:0044260,GO:0044267,GO:0044422,GO:0044424,GO:0044428,GO:0044444,GO:0044446,GO:0044464,GO:0045116,GO:0045879,GO:0048518,GO:0048519,GO:0048522,GO:0048523,GO:0048583,GO:0048585,GO:0050789,GO:0050794,GO:0065007,GO:0070013,GO:0070647,GO:0071704,GO:0140096,GO:1901214,GO:1901216,GO:1901564
HiC_scaffold_17	AUGUSTUS	CDS	54689535	54689945	0.84	-	0	ID=g8990.t1.CDS1;Parent=g8990.t1
HiC_scaffold_17	AUGUSTUS	gene	54689535	54689963	.	-	.	ID=g8990
HiC_scaffold_17	GeneMark.hmm3	mRNA	54689535	54689963	.	-	.	ID=g8990.t2;Parent=g8990;em_target=61622.XP_010359483.1;em_score=84.8;em_evalue=2e-26;em_tcov=.;em_OGs=KOG0420@1|root,KOG0420@2759|Eukaryota,38GRW@33154|Opisthokonta,3BGX6@33208|Metazoa,3CRHA@33213|Bilateria,47ZFU@7711|Chordata,48WTD@7742|Vertebrata,3J4S2@40674|Mammalia,35NIM@314146|Euarchontoglires,4M6WS@9443|Primates,3642W@314294|Cercopithecoidea;em_COG_cat=O;em_desc=Belongs to the ubiquitin-conjugating enzyme family;em_max_annot_lvl=33208|Metazoa;em_Preferred_name=UBE2M;em_KEGG_ko=ko:K10579;em_KEGG_Pathway=ko04120,map04120;em_BRITE=ko00000,ko00001,ko04121;em_PFAMs=UQ_con;em_GOs=GO:0003674,GO:0003824,GO:0004842,GO:0005575,GO:0005622,GO:0005623,GO:0005634,GO:0005654,GO:0005737,GO:0005829,GO:0006464,GO:0006807,GO:0008150,GO:0008152,GO:0008589,GO:0009966,GO:0009968,GO:0009987,GO:0010646,GO:0010648,GO:0010941,GO:0010942,GO:0016567,GO:0016740,GO:0019538,GO:0019787,GO:0019788,GO:0023051,GO:0023057,GO:0031974,GO:0031981,GO:0032446,GO:0036211,GO:0042981,GO:0043065,GO:0043067,GO:0043068,GO:0043170,GO:0043226,GO:0043227,GO:0043229,GO:0043231,GO:0043233,GO:0043412,GO:0043523,GO:0043525,GO:0043687,GO:0044237,GO:0044238,GO:0044260,GO:0044267,GO:0044422,GO:0044424,GO:0044428,GO:0044444,GO:0044446,GO:0044464,GO:0045116,GO:0045879,GO:0048518,GO:0048519,GO:0048522,GO:0048523,GO:0048583,GO:0048585,GO:0050789,GO:0050794,GO:0065007,GO:0070013,GO:0070647,GO:0071704,GO:0140096,GO:1901214,GO:1901216,GO:1901564
HiC_scaffold_17	GeneMark.hmm3	CDS	54689535	54689963	.	-	0	ID=g8990.t2.CDS1;Parent=g8990.t2
HiC_scaffold_17	GeneMark.hmm3	exon	54689535	54689963	.	-	0	ID=g8990.t2.exon1;Parent=g8990.t2
HiC_scaffold_17	AUGUSTUS	start_codon	54689943	54689945	.	-	0	ID=g8990.t1.start1;Parent=g8990.t1
HiC_scaffold_17	GeneMark.hmm3	start_codon	54689961	54689963	.	-	0	ID=g8990.t2.start1;Parent=g8990.t2
HiC_scaffold_17	AUGUSTUS	stop_codon	54694039	54694041	.	-	0	ID=g8991.t1.stop1;Parent=g8991.t1
HiC_scaffold_17	gmst	stop_codon	54694039	54694041	173.570223	-	0	ID=g8991.t2.stop1;Parent=g8991.t2
HiC_scaffold_17	gmst	stop_codon	54694039	54694041	173.570223	-	0	ID=g8991.t3.stop1;Parent=g8991.t3
HiC_scaffold_17	AUGUSTUS	exon	54694039	54695477	.	-	.	ID=g8991.t1.exon1;Parent=g8991.t1
HiC_scaffold_17	AUGUSTUS	CDS	54694039	54695477	1.0	-	2	ID=g8991.t1.CDS1;Parent=g8991.t1
HiC_scaffold_17	gmst	CDS	54694039	54695477	173.570223	-	2	ID=g8991.t2.CDS1;Parent=g8991.t2
HiC_scaffold_17	gmst	exon	54694039	54695477	173.570223	-	2	ID=g8991.t2.exon1;Parent=g8991.t2
HiC_scaffold_17	gmst	CDS	54694039	54695477	173.570223	-	2	ID=g8991.t3.CDS1;Parent=g8991.t3
HiC_scaffold_17	gmst	exon	54694039	54695477	173.570223	-	2	ID=g8991.t3.exon1;Parent=g8991.t3
HiC_scaffold_17	AUGUSTUS	mRNA	54694039	54698901	0.89	-	.	ID=g8991.t1;Parent=g8991;em_target=9668.ENSMPUP00000008196;em_score=1624.8;em_evalue=0.0;em_tcov=.;em_OGs=KOG1721@1|root,KOG1721@2759|Eukaryota,38YN6@33154|Opisthokonta,3BNW6@33208|Metazoa,3D5D6@33213|Bilateria,488NM@7711|Chordata,498V7@7742|Vertebrata,3JFIQ@40674|Mammalia,3EM6F@33554|Carnivora;em_COG_cat=K;em_desc=Myeloid zinc finger 1;em_max_annot_lvl=33208|Metazoa;em_Preferred_name=MZF1;em_KEGG_ko=ko:K09221;em_BRITE=ko00000,ko03000;em_PFAMs=SCAN,zf-C2H2;em_GOs=GO:0000122,GO:0000976,GO:0000977,GO:0000978,GO:0000981,GO:0000982,GO:0000987,GO:0001012,GO:0001067,GO:0001077,GO:0001078,GO:0001227,GO:0001228,GO:0003674,GO:0003676,GO:0003677,GO:0003690,GO:0003700,GO:0005488,GO:0005515,GO:0005575,GO:0005622,GO:0005623,GO:0005634,GO:0006139,GO:0006351,GO:0006355,GO:0006357,GO:0006366,GO:0006725,GO:0006807,GO:0008150,GO:0008152,GO:0009058,GO:0009059,GO:0009889,GO:0009890,GO:0009891,GO:0009892,GO:0009893,GO:0009987,GO:0010467,GO:0010468,GO:0010556,GO:0010557,GO:0010558,GO:0010604,GO:0010605,GO:0010628,GO:0010629,GO:0016070,GO:0018130,GO:0019219,GO:0019222,GO:0019438,GO:0031323,GO:0031324,GO:0031325,GO:0031326,GO:0031327,GO:0031328,GO:0032774,GO:0034641,GO:0034645,GO:0034654,GO:0042802,GO:0042803,GO:0043170,GO:0043226,GO:0043227,GO:0043229,GO:0043231,GO:0043565,GO:0044212,GO:0044237,GO:0044238,GO:0044249,GO:0044260,GO:0044271,GO:0044424,GO:0044464,GO:0045892,GO:0045893,GO:0045934,GO:0045935,GO:0045944,GO:0046483,GO:0046983,GO:0048518,GO:0048519,GO:0048522,GO:0048523,GO:0050789,GO:0050794,GO:0051171,GO:0051172,GO:0051173,GO:0051252,GO:0051253,GO:0051254,GO:0060255,GO:0065007,GO:0071704,GO:0080090,GO:0090304,GO:0097159,GO:0097659,GO:0140110,GO:1901360,GO:1901362,GO:1901363,GO:1901576,GO:1902679,GO:1902680,GO:1903506,GO:1903507,GO:1903508,GO:1990837,GO:2000112,GO:2000113,GO:2001141
HiC_scaffold_17	gmst	mRNA	54694039	54698961	.	-	.	ID=g8991.t3;Parent=g8991;em_target=9668.ENSMPUP00000008196;em_score=1670.7;em_evalue=0.0;em_tcov=.;em_OGs=KOG1721@1|root,KOG1721@2759|Eukaryota,38YN6@33154|Opisthokonta,3BNW6@33208|Metazoa,3D5D6@33213|Bilateria,488NM@7711|Chordata,498V7@7742|Vertebrata,3JFIQ@40674|Mammalia,3EM6F@33554|Carnivora;em_COG_cat=K;em_desc=Myeloid zinc finger 1;em_max_annot_lvl=33208|Metazoa;em_Preferred_name=MZF1;em_KEGG_ko=ko:K09221;em_BRITE=ko00000,ko03000;em_PFAMs=SCAN,zf-C2H2;em_GOs=GO:0000122,GO:0000976,GO:0000977,GO:0000978,GO:0000981,GO:0000982,GO:0000987,GO:0001012,GO:0001067,GO:0001077,GO:0001078,GO:0001227,GO:0001228,GO:0003674,GO:0003676,GO:0003677,GO:0003690,GO:0003700,GO:0005488,GO:0005515,GO:0005575,GO:0005622,GO:0005623,GO:0005634,GO:0006139,GO:0006351,GO:0006355,GO:0006357,GO:0006366,GO:0006725,GO:0006807,GO:0008150,GO:0008152,GO:0009058,GO:0009059,GO:0009889,GO:0009890,GO:0009891,GO:0009892,GO:0009893,GO:0009987,GO:0010467,GO:0010468,GO:0010556,GO:0010557,GO:0010558,GO:0010604,GO:0010605,GO:0010628,GO:0010629,GO:0016070,GO:0018130,GO:0019219,GO:0019222,GO:0019438,GO:0031323,GO:0031324,GO:0031325,GO:0031326,GO:0031327,GO:0031328,GO:0032774,GO:0034641,GO:0034645,GO:0034654,GO:0042802,GO:0042803,GO:0043170,GO:0043226,GO:0043227,GO:0043229,GO:0043231,GO:0043565,GO:0044212,GO:0044237,GO:0044238,GO:0044249,GO:0044260,GO:0044271,GO:0044424,GO:0044464,GO:0045892,GO:0045893,GO:0045934,GO:0045935,GO:0045944,GO:0046483,GO:0046983,GO:0048518,GO:0048519,GO:0048522,GO:0048523,GO:0050789,GO:0050794,GO:0051171,GO:0051172,GO:0051173,GO:0051252,GO:0051253,GO:0051254,GO:0060255,GO:0065007,GO:0071704,GO:0080090,GO:0090304,GO:0097159,GO:0097659,GO:0140110,GO:1901360,GO:1901362,GO:1901363,GO:1901576,GO:1902679,GO:1902680,GO:1903506,GO:1903507,GO:1903508,GO:1990837,GO:2000112,GO:2000113,GO:2001141
HiC_scaffold_17	AUGUSTUS	gene	54694039	54700614	.	-	.	ID=g8991
HiC_scaffold_17	gmst	mRNA	54694039	54700614	.	-	.	ID=g8991.t2;Parent=g8991;em_target=9668.ENSMPUP00000008196;em_score=1700.5;em_evalue=0.0;em_tcov=.;em_OGs=KOG1721@1|root,KOG1721@2759|Eukaryota,38YN6@33154|Opisthokonta,3BNW6@33208|Metazoa,3D5D6@33213|Bilateria,488NM@7711|Chordata,498V7@7742|Vertebrata,3JFIQ@40674|Mammalia,3EM6F@33554|Carnivora;em_COG_cat=K;em_desc=Myeloid zinc finger 1;em_max_annot_lvl=33208|Metazoa;em_Preferred_name=MZF1;em_KEGG_ko=ko:K09221;em_BRITE=ko00000,ko03000;em_PFAMs=SCAN,zf-C2H2;em_GOs=GO:0000122,GO:0000976,GO:0000977,GO:0000978,GO:0000981,GO:0000982,GO:0000987,GO:0001012,GO:0001067,GO:0001077,GO:0001078,GO:0001227,GO:0001228,GO:0003674,GO:0003676,GO:0003677,GO:0003690,GO:0003700,GO:0005488,GO:0005515,GO:0005575,GO:0005622,GO:0005623,GO:0005634,GO:0006139,GO:0006351,GO:0006355,GO:0006357,GO:0006366,GO:0006725,GO:0006807,GO:0008150,GO:0008152,GO:0009058,GO:0009059,GO:0009889,GO:0009890,GO:0009891,GO:0009892,GO:0009893,GO:0009987,GO:0010467,GO:0010468,GO:0010556,GO:0010557,GO:0010558,GO:0010604,GO:0010605,GO:0010628,GO:0010629,GO:0016070,GO:0018130,GO:0019219,GO:0019222,GO:0019438,GO:0031323,GO:0031324,GO:0031325,GO:0031326,GO:0031327,GO:0031328,GO:0032774,GO:0034641,GO:0034645,GO:0034654,GO:0042802,GO:0042803,GO:0043170,GO:0043226,GO:0043227,GO:0043229,GO:0043231,GO:0043565,GO:0044212,GO:0044237,GO:0044238,GO:0044249,GO:0044260,GO:0044271,GO:0044424,GO:0044464,GO:0045892,GO:0045893,GO:0045934,GO:0045935,GO:0045944,GO:0046483,GO:0046983,GO:0048518,GO:0048519,GO:0048522,GO:0048523,GO:0050789,GO:0050794,GO:0051171,GO:0051172,GO:0051173,GO:0051252,GO:0051253,GO:0051254,GO:0060255,GO:0065007,GO:0071704,GO:0080090,GO:0090304,GO:0097159,GO:0097659,GO:0140110,GO:1901360,GO:1901362,GO:1901363,GO:1901576,GO:1902679,GO:1902680,GO:1903506,GO:1903507,GO:1903508,GO:1990837,GO:2000112,GO:2000113,GO:2001141
HiC_scaffold_17	AUGUSTUS	intron	54695478	54696968	1.0	-	.	ID=g8991.t1.intron1;Parent=g8991.t1
HiC_scaffold_17	gmst	intron	54695478	54696968	173.570223	-	0	ID=g8991.t2.intron1;Parent=g8991.t2
HiC_scaffold_17	gmst	intron	54695478	54696968	173.570223	-	0	ID=g8991.t3.intron1;Parent=g8991.t3
HiC_scaffold_17	AUGUSTUS	exon	54696969	54697089	.	-	.	ID=g8991.t1.exon2;Parent=g8991.t1
HiC_scaffold_17	AUGUSTUS	CDS	54696969	54697089	1.0	-	0	ID=g8991.t1.CDS2;Parent=g8991.t1
HiC_scaffold_17	gmst	CDS	54696969	54697089	173.570223	-	0	ID=g8991.t2.CDS2;Parent=g8991.t2
HiC_scaffold_17	gmst	exon	54696969	54697089	173.570223	-	0	ID=g8991.t2.exon2;Parent=g8991.t2
HiC_scaffold_17	gmst	CDS	54696969	54697089	173.570223	-	0	ID=g8991.t3.CDS2;Parent=g8991.t3
HiC_scaffold_17	gmst	exon	54696969	54697089	173.570223	-	0	ID=g8991.t3.exon2;Parent=g8991.t3
HiC_scaffold_17	AUGUSTUS	intron	54697090	54697203	1.0	-	.	ID=g8991.t1.intron2;Parent=g8991.t1
HiC_scaffold_17	gmst	intron	54697090	54697203	173.570223	-	0	ID=g8991.t2.intron2;Parent=g8991.t2
HiC_scaffold_17	gmst	intron	54697090	54697203	173.570223	-	0	ID=g8991.t3.intron2;Parent=g8991.t3
HiC_scaffold_17	AUGUSTUS	exon	54697204	54697274	.	-	.	ID=g8991.t1.exon3;Parent=g8991.t1
HiC_scaffold_17	AUGUSTUS	CDS	54697204	54697274	1.0	-	2	ID=g8991.t1.CDS3;Parent=g8991.t1
HiC_scaffold_17	gmst	CDS	54697204	54697274	173.570223	-	2	ID=g8991.t2.CDS3;Parent=g8991.t2
HiC_scaffold_17	gmst	exon	54697204	54697274	173.570223	-	2	ID=g8991.t2.exon3;Parent=g8991.t2
HiC_scaffold_17	gmst	CDS	54697204	54697274	173.570223	-	2	ID=g8991.t3.CDS3;Parent=g8991.t3
HiC_scaffold_17	gmst	exon	54697204	54697274	173.570223	-	2	ID=g8991.t3.exon3;Parent=g8991.t3
HiC_scaffold_17	AUGUSTUS	intron	54697275	54697940	1.0	-	.	ID=g8991.t1.intron3;Parent=g8991.t1
HiC_scaffold_17	gmst	intron	54697275	54697940	173.570223	-	0	ID=g8991.t2.intron3;Parent=g8991.t2
HiC_scaffold_17	gmst	intron	54697275	54697940	173.570223	-	0	ID=g8991.t3.intron3;Parent=g8991.t3
HiC_scaffold_17	AUGUSTUS	exon	54697941	54698124	.	-	.	ID=g8991.t1.exon4;Parent=g8991.t1
HiC_scaffold_17	AUGUSTUS	CDS	54697941	54698124	1.0	-	0	ID=g8991.t1.CDS4;Parent=g8991.t1
HiC_scaffold_17	gmst	CDS	54697941	54698124	173.570223	-	0	ID=g8991.t2.CDS4;Parent=g8991.t2
HiC_scaffold_17	gmst	exon	54697941	54698124	173.570223	-	0	ID=g8991.t2.exon4;Parent=g8991.t2
HiC_scaffold_17	gmst	CDS	54697941	54698124	173.570223	-	0	ID=g8991.t3.CDS4;Parent=g8991.t3
HiC_scaffold_17	gmst	exon	54697941	54698124	173.570223	-	0	ID=g8991.t3.exon4;Parent=g8991.t3
HiC_scaffold_17	AUGUSTUS	intron	54698125	54698565	1.0	-	.	ID=g8991.t1.intron4;Parent=g8991.t1
HiC_scaffold_17	gmst	intron	54698125	54698565	173.570223	-	0	ID=g8991.t2.intron4;Parent=g8991.t2
HiC_scaffold_17	gmst	intron	54698125	54698565	173.570223	-	0	ID=g8991.t3.intron4;Parent=g8991.t3
HiC_scaffold_17	AUGUSTUS	exon	54698566	54698901	.	-	.	ID=g8991.t1.exon5;Parent=g8991.t1
HiC_scaffold_17	AUGUSTUS	CDS	54698566	54698901	0.89	-	0	ID=g8991.t1.CDS5;Parent=g8991.t1
HiC_scaffold_17	gmst	CDS	54698566	54698961	173.570223	-	0	ID=g8991.t3.CDS5;Parent=g8991.t3
HiC_scaffold_17	gmst	exon	54698566	54698961	173.570223	-	0	ID=g8991.t3.exon5;Parent=g8991.t3
HiC_scaffold_17	gmst	CDS	54698566	54699001	173.570223	-	1	ID=g8991.t2.CDS5;Parent=g8991.t2
HiC_scaffold_17	gmst	exon	54698566	54699001	173.570223	-	1	ID=g8991.t2.exon5;Parent=g8991.t2
HiC_scaffold_17	AUGUSTUS	start_codon	54698899	54698901	.	-	0	ID=g8991.t1.start1;Parent=g8991.t1
HiC_scaffold_17	gmst	start_codon	54698959	54698961	173.570223	-	0	ID=g8991.t3.start1;Parent=g8991.t3
HiC_scaffold_17	gmst	intron	54699002	54700558	173.570223	-	0	ID=g8991.t2.intron5;Parent=g8991.t2
HiC_scaffold_17	gmst	CDS	54700559	54700614	173.570223	-	0	ID=g8991.t2.CDS6;Parent=g8991.t2
HiC_scaffold_17	gmst	exon	54700559	54700614	173.570223	-	0	ID=g8991.t2.exon6;Parent=g8991.t2
HiC_scaffold_17	gmst	start_codon	54700612	54700614	173.570223	-	0	ID=g8991.t2.start1;Parent=g8991.t2
HiC_scaffold_17	gmst	start_codon	54705463	54705465	154.037617	+	0	ID=g8992.t2.start1;Parent=g8992.t2
HiC_scaffold_17	AUGUSTUS	gene	54705463	54707346	.	+	.	ID=g8992
HiC_scaffold_17	gmst	mRNA	54705463	54707346	.	+	.	ID=g8992.t2;Parent=g8992;em_target=9668.ENSMPUP00000018990;em_score=1377.2;em_evalue=0.0;em_tcov=.;em_OGs=KOG3105@1|root,KOG3105@2759|Eukaryota,39T7X@33154|Opisthokonta,3BMIS@33208|Metazoa,3D0N8@33213|Bilateria,487P6@7711|Chordata,4907D@7742|Vertebrata,3JDPV@40674|Mammalia,3EJRQ@33554|Carnivora;em_COG_cat=BD;em_desc=Tigger transposable;em_max_annot_lvl=33208|Metazoa;em_PFAMs=CENP-B_N,DDE_1,HTH_Tnp_Tc5;em_Preferred_name=CENPBD1
HiC_scaffold_17	gmst	CDS	54705463	54707346	154.037617	+	0	ID=g8992.t2.CDS1;Parent=g8992.t2
HiC_scaffold_17	gmst	exon	54705463	54707346	154.037617	+	0	ID=g8992.t2.exon1;Parent=g8992.t2
HiC_scaffold_17	AUGUSTUS	start_codon	54705481	54705483	.	+	0	ID=g8992.t1.start1;Parent=g8992.t1
HiC_scaffold_17	AUGUSTUS	exon	54705481	54707346	.	+	.	ID=g8992.t1.exon1;Parent=g8992.t1
HiC_scaffold_17	AUGUSTUS	mRNA	54705481	54707346	0.75	+	.	ID=g8992.t1;Parent=g8992;em_target=9668.ENSMPUP00000018990;em_score=1377.2;em_evalue=0.0;em_tcov=.;em_OGs=KOG3105@1|root,KOG3105@2759|Eukaryota,39T7X@33154|Opisthokonta,3BMIS@33208|Metazoa,3D0N8@33213|Bilateria,487P6@7711|Chordata,4907D@7742|Vertebrata,3JDPV@40674|Mammalia,3EJRQ@33554|Carnivora;em_COG_cat=BD;em_desc=Tigger transposable;em_max_annot_lvl=33208|Metazoa;em_PFAMs=CENP-B_N,DDE_1,HTH_Tnp_Tc5;em_Preferred_name=CENPBD1
HiC_scaffold_17	AUGUSTUS	CDS	54705481	54707346	0.75	+	0	ID=g8992.t1.CDS1;Parent=g8992.t1
HiC_scaffold_17	AUGUSTUS	stop_codon	54707344	54707346	.	+	0	ID=g8992.t1.stop1;Parent=g8992.t1
HiC_scaffold_17	gmst	stop_codon	54707344	54707346	154.037617	+	0	ID=g8992.t2.stop1;Parent=g8992.t2
HiC_scaffold_17037	gmst	stop_codon	603	605	22.467699	-	0	ID=g8993.t1.stop1;Parent=g8993.t1
HiC_scaffold_17037	gmst	gene	603	935	.	-	.	ID=g8993
HiC_scaffold_17037	gmst	mRNA	603	935	.	-	.	ID=g8993.t1;Parent=g8993
HiC_scaffold_17037	gmst	CDS	603	935	22.467699	-	0	ID=g8993.t1.CDS1;Parent=g8993.t1
HiC_scaffold_17037	gmst	exon	603	935	22.467699	-	0	ID=g8993.t1.exon1;Parent=g8993.t1
HiC_scaffold_17037	gmst	start_codon	933	935	22.467699	-	0	ID=g8993.t1.start1;Parent=g8993.t1
HiC_scaffold_17104	AUGUSTUS	exon	1	92	.	-	.	ID=g8994.t1.exon1;Parent=g8994.t1
HiC_scaffold_17104	AUGUSTUS	CDS	1	92	0.92	-	0	ID=g8994.t1.CDS1;Parent=g8994.t1
HiC_scaffold_17104	AUGUSTUS	gene	1	1216	.	-	.	ID=g8994
HiC_scaffold_17104	AUGUSTUS	mRNA	1	1216	0.92	-	.	ID=g8994.t1;Parent=g8994;em_target=43179.ENSSTOP00000010264;em_score=345.3;em_evalue=1.3e-106;em_tcov=.;em_OGs=KOG3616@1|root,KOG3616@2759|Eukaryota,392VV@33154|Opisthokonta,3BA8I@33208|Metazoa,3CW01@33213|Bilateria,4872J@7711|Chordata,4919U@7742|Vertebrata,3J6FP@40674|Mammalia,35PEA@314146|Euarchontoglires,4PXPC@9989|Rodentia;em_COG_cat=K;em_desc=cilium assembly;em_max_annot_lvl=33208|Metazoa;em_Preferred_name=IFT172;em_KEGG_ko=ko:K19676;em_BRITE=ko00000,ko03036;em_PFAMs=WD40;em_GOs=GO:0000122,GO:0000226,GO:0001501,GO:0001654,GO:0001655,GO:0001822,GO:0001838,GO:0001841,GO:0001843,GO:0001894,GO:0001895,GO:0001947,GO:0002009,GO:0002119,GO:0002164,GO:0003002,GO:0003007,GO:0003143,GO:0003674,GO:0005488,GO:0005515,GO:0005575,GO:0005622,GO:0005623,GO:0005634,GO:0005737,GO:0005815,GO:0005856,GO:0005871,GO:0005875,GO:0005929,GO:0005930,GO:0006355,GO:0006357,GO:0006508,GO:0006807,GO:0006810,GO:0006928,GO:0006996,GO:0007010,GO:0007017,GO:0007018,GO:0007154,GO:0007165,GO:0007166,GO:0007219,GO:0007224,GO:0007275,GO:0007368,GO:0007389,GO:0007399,GO:0007417,GO:0007420,GO:0007423,GO:0007507,GO:0008134,GO:0008150,GO:0008152,GO:0008285,GO:0008544,GO:0008589,GO:0009653,GO:0009790,GO:0009791,GO:0009792,GO:0009798,GO:0009799,GO:0009855,GO:0009887,GO:0009888,GO:0009889,GO:0009890,GO:0009892,GO:0009953,GO:0009966,GO:0009967,GO:0009987,GO:0010467,GO:0010468,GO:0010556,GO:0010558,GO:0010605,GO:0010629,GO:0010646,GO:0010647,GO:0010970,GO:0014020,GO:0015630,GO:0016043,GO:0016331,GO:0016485,GO:0019219,GO:0019222,GO:0019538,GO:0021510,GO:0021515,GO:0021517,GO:0021522,GO:0021915,GO:0021953,GO:0022008,GO:0022607,GO:0022611,GO:0023051,GO:0023052,GO:0023056,GO:0030030,GO:0030031,GO:0030154,GO:0030182,GO:0030705,GO:0030990,GO:0030992,GO:0031122,GO:0031323,GO:0031324,GO:0031326,GO:0031327,GO:0031503,GO:0031514,GO:0031982,GO:0032006,GO:0032501,GO:0032502,GO:0032838,GO:0032991,GO:0035050,GO:0035148,GO:0035239,GO:0035295,GO:0035735,GO:0035869,GO:0036064,GO:0036126,GO:0040024,GO:0042073,GO:0042127,GO:0042592,GO:0042995,GO:0043009,GO:0043010,GO:0043053,GO:0043170,GO:0043226,GO:0043227,GO:0043228,GO:0043229,GO:0043231,GO:0043232,GO:0044085,GO:0044238,GO:0044422,GO:0044424,GO:0044430,GO:0044441,GO:0044444,GO:0044446,GO:0044463,GO:0044464,GO:0044782,GO:0045494,GO:0045880,GO:0045892,GO:0045934,GO:0046907,GO:0048513,GO:0048518,GO:0048519,GO:0048522,GO:0048523,GO:0048562,GO:0048565,GO:0048568,GO:0048583,GO:0048584,GO:0048598,GO:0048646,GO:0048699,GO:0048729,GO:0048731,GO:0048736,GO:0048793,GO:0048856,GO:0048869,GO:0048871,GO:0050678,GO:0050680,GO:0050789,GO:0050794,GO:0050896,GO:0051171,GO:0051172,GO:0051179,GO:0051234,GO:0051252,GO:0051253,GO:0051604,GO:0051641,GO:0051649,GO:0051716,GO:0055115,GO:0055123,GO:0060021,GO:0060041,GO:0060173,GO:0060249,GO:0060255,GO:0060271,GO:0060322,GO:0060348,GO:0060429,GO:0060562,GO:0060606,GO:0060972,GO:0061371,GO:0061525,GO:0065007,GO:0065008,GO:0070925,GO:0070986,GO:0071704,GO:0071840,GO:0072001,GO:0072175,GO:0072359,GO:0080090,GO:0097014,GO:0097223,GO:0097225,GO:0097228,GO:0097435,GO:0097542,GO:0097598,GO:0097708,GO:0097729,GO:0097730,GO:0099111,GO:0099568,GO:0120025,GO:0120031,GO:0120036,GO:0120038,GO:1901564,GO:1902531,GO:1902679,GO:1903506,GO:1903507,GO:1905515,GO:2000112,GO:2000113,GO:2001141
HiC_scaffold_17104	AUGUSTUS	intron	93	660	1.0	-	.	ID=g8994.t1.intron1;Parent=g8994.t1
HiC_scaffold_17104	AUGUSTUS	exon	661	777	.	-	.	ID=g8994.t1.exon2;Parent=g8994.t1
HiC_scaffold_17104	AUGUSTUS	CDS	661	777	1.0	-	0	ID=g8994.t1.CDS2;Parent=g8994.t1
HiC_scaffold_17104	AUGUSTUS	intron	778	861	1.0	-	.	ID=g8994.t1.intron2;Parent=g8994.t1
HiC_scaffold_17104	AUGUSTUS	exon	862	997	.	-	.	ID=g8994.t1.exon3;Parent=g8994.t1
HiC_scaffold_17104	AUGUSTUS	CDS	862	997	1.0	-	1	ID=g8994.t1.CDS3;Parent=g8994.t1
HiC_scaffold_17104	AUGUSTUS	intron	998	1124	1.0	-	.	ID=g8994.t1.intron3;Parent=g8994.t1
HiC_scaffold_17104	AUGUSTUS	exon	1125	1216	.	-	.	ID=g8994.t1.exon4;Parent=g8994.t1
HiC_scaffold_17104	AUGUSTUS	CDS	1125	1216	1.0	-	0	ID=g8994.t1.CDS4;Parent=g8994.t1
HiC_scaffold_17104	AUGUSTUS	start_codon	1214	1216	.	-	0	ID=g8994.t1.start1;Parent=g8994.t1
HiC_scaffold_1715	AUGUSTUS	gene	1	645	.	+	.	ID=g8995
HiC_scaffold_1715	AUGUSTUS	exon	1	645	.	+	.	ID=g8995.t1.exon1;Parent=g8995.t1
HiC_scaffold_1715	AUGUSTUS	mRNA	1	645	1.0	+	.	ID=g8995.t1;Parent=g8995;em_target=29073.XP_008708354.1;em_score=417.5;em_evalue=1.2e-128;em_tcov=.;em_OGs=28JVN@1|root,2QS9R@2759|Eukaryota,39TDR@33154|Opisthokonta,3BHJI@33208|Metazoa,3CTCS@33213|Bilateria,48B52@7711|Chordata,497Z5@7742|Vertebrata,3JPKF@40674|Mammalia,3EWY9@33554|Carnivora;em_COG_cat=S;em_desc=Interferon-inducible GTPase (IIGP);em_max_annot_lvl=33208|Metazoa;em_PFAMs=IIGP;em_Preferred_name=Ifi47;em_KEGG_ko=ko:K17072;em_KEGG_Pathway=ko04668,map04668;em_BRITE=ko00000,ko00001
HiC_scaffold_1715	AUGUSTUS	CDS	1	645	1.0	+	0	ID=g8995.t1.CDS1;Parent=g8995.t1
HiC_scaffold_1715	GeneMark.hmm3	start_codon	208	210	.	+	0	ID=g8995.t2.start1;Parent=g8995.t2
HiC_scaffold_1715	GeneMark.hmm3	mRNA	208	645	.	+	.	ID=g8995.t2;Parent=g8995;em_target=29073.XP_008708354.1;em_score=266.6;em_evalue=5.8e-83;em_tcov=.;em_OGs=28JVN@1|root,2QS9R@2759|Eukaryota,39TDR@33154|Opisthokonta,3BHJI@33208|Metazoa,3CTCS@33213|Bilateria,48B52@7711|Chordata,497Z5@7742|Vertebrata,3JPKF@40674|Mammalia,3EWY9@33554|Carnivora;em_COG_cat=S;em_desc=Interferon-inducible GTPase (IIGP);em_max_annot_lvl=33208|Metazoa;em_PFAMs=IIGP;em_Preferred_name=Ifi47;em_KEGG_ko=ko:K17072;em_KEGG_Pathway=ko04668,map04668;em_BRITE=ko00000,ko00001
HiC_scaffold_1715	GeneMark.hmm3	CDS	208	645	.	+	0	ID=g8995.t2.CDS1;Parent=g8995.t2
HiC_scaffold_1715	GeneMark.hmm3	exon	208	645	.	+	0	ID=g8995.t2.exon1;Parent=g8995.t2
HiC_scaffold_1715	AUGUSTUS	stop_codon	643	645	.	+	0	ID=g8995.t1.stop1;Parent=g8995.t1
HiC_scaffold_1715	GeneMark.hmm3	stop_codon	643	645	.	+	0	ID=g8995.t2.stop1;Parent=g8995.t2
HiC_scaffold_17204	gmst	start_codon	146	148	10.205812	+	0	ID=g8996.t1.start1;Parent=g8996.t1
HiC_scaffold_17204	gmst	gene	146	577	.	+	.	ID=g8996
HiC_scaffold_17204	gmst	mRNA	146	577	.	+	.	ID=g8996.t1;Parent=g8996
HiC_scaffold_17204	gmst	CDS	146	577	10.205812	+	0	ID=g8996.t1.CDS1;Parent=g8996.t1
HiC_scaffold_17204	gmst	exon	146	577	10.205812	+	0	ID=g8996.t1.exon1;Parent=g8996.t1
HiC_scaffold_17204	gmst	stop_codon	575	577	10.205812	+	0	ID=g8996.t1.stop1;Parent=g8996.t1
HiC_scaffold_1728	gmst	stop_codon	1164	1166	27.444578	-	0	ID=g8997.t1.stop1;Parent=g8997.t1
HiC_scaffold_1728	gmst	gene	1164	1631	.	-	.	ID=g8997
HiC_scaffold_1728	gmst	mRNA	1164	1631	.	-	.	ID=g8997.t1;Parent=g8997
HiC_scaffold_1728	gmst	CDS	1164	1631	27.444578	-	0	ID=g8997.t1.CDS1;Parent=g8997.t1
HiC_scaffold_1728	gmst	exon	1164	1631	27.444578	-	0	ID=g8997.t1.exon1;Parent=g8997.t1
HiC_scaffold_1728	gmst	start_codon	1629	1631	27.444578	-	0	ID=g8997.t1.start1;Parent=g8997.t1
HiC_scaffold_17292	gmst	stop_codon	566	568	19.22872	-	0	ID=g8998.t1.stop1;Parent=g8998.t1
HiC_scaffold_17292	gmst	gene	566	1036	.	-	.	ID=g8998
HiC_scaffold_17292	gmst	mRNA	566	1036	.	-	.	ID=g8998.t1;Parent=g8998
HiC_scaffold_17292	gmst	CDS	566	1036	19.22872	-	0	ID=g8998.t1.CDS1;Parent=g8998.t1
HiC_scaffold_17292	gmst	exon	566	1036	19.22872	-	0	ID=g8998.t1.exon1;Parent=g8998.t1
HiC_scaffold_17292	gmst	start_codon	1034	1036	19.22872	-	0	ID=g8998.t1.start1;Parent=g8998.t1
HiC_scaffold_17310	AUGUSTUS	stop_codon	580	582	.	-	0	ID=g8999.t1.stop1;Parent=g8999.t1
HiC_scaffold_17310	AUGUSTUS	exon	580	719	.	-	.	ID=g8999.t1.exon1;Parent=g8999.t1
HiC_scaffold_17310	AUGUSTUS	CDS	580	719	0.67	-	2	ID=g8999.t1.CDS1;Parent=g8999.t1
HiC_scaffold_17310	AUGUSTUS	gene	580	1085	.	-	.	ID=g8999
HiC_scaffold_17310	AUGUSTUS	mRNA	580	1085	0.67	-	.	ID=g8999.t1;Parent=g8999;em_target=29073.XP_008695655.1;em_score=62.3;em_evalue=3.1e-20;em_tcov=.;em_OGs=KOG4297@1|root,KOG4297@2759|Eukaryota,3ACYE@33154|Opisthokonta,3BW36@33208|Metazoa,3D933@33213|Bilateria,48FU3@7711|Chordata,49CAE@7742|Vertebrata,3JHHQ@40674|Mammalia,3EW7A@33554|Carnivora;em_COG_cat=TV;em_desc=C-type lectin domain family 7 member A-like;em_max_annot_lvl=33208|Metazoa;em_PFAMs=Lectin_C;em_Preferred_name=clec2d;em_KEGG_ko=ko:K17513,ko:K17515;em_BRITE=ko00000,ko04090,ko04091
HiC_scaffold_17310	AUGUSTUS	intron	720	994	1.0	-	.	ID=g8999.t1.intron1;Parent=g8999.t1
HiC_scaffold_17310	AUGUSTUS	exon	995	1085	.	-	.	ID=g8999.t1.exon2;Parent=g8999.t1
HiC_scaffold_17310	AUGUSTUS	CDS	995	1085	1.0	-	0	ID=g8999.t1.CDS2;Parent=g8999.t1
HiC_scaffold_17310	AUGUSTUS	start_codon	1083	1085	.	-	0	ID=g8999.t1.start1;Parent=g8999.t1
HiC_scaffold_1734	AUGUSTUS	stop_codon	2661	2663	.	-	0	ID=g9000.t1.stop1;Parent=g9000.t1
HiC_scaffold_1734	AUGUSTUS	exon	2661	2670	.	-	.	ID=g9000.t1.exon1;Parent=g9000.t1
HiC_scaffold_1734	AUGUSTUS	CDS	2661	2670	0.93	-	1	ID=g9000.t1.CDS1;Parent=g9000.t1
HiC_scaffold_1734	AUGUSTUS	gene	2661	9583	.	-	.	ID=g9000
HiC_scaffold_1734	AUGUSTUS	mRNA	2661	9583	0.83	-	.	ID=g9000.t1;Parent=g9000;em_target=9483.ENSCJAP00000031024;em_score=116.6;em_evalue=9.1e-37;em_tcov=.;em_OGs=KOG1721@1|root,KOG1721@2759|Eukaryota,38H8Z@33154|Opisthokonta,3BEPX@33208|Metazoa,3CVIS@33213|Bilateria,48418@7711|Chordata,491G0@7742|Vertebrata,3JDFF@40674|Mammalia,35BZH@314146|Euarchontoglires,4MAIA@9443|Primates;em_COG_cat=K;em_desc=Zinc finger, C2H2 type;em_max_annot_lvl=33208|Metazoa;em_Preferred_name=YY1;em_KEGG_ko=ko:K09201;em_BRITE=ko00000,ko03000,ko03029,ko03036;em_PFAMs=zf-C2H2;em_GOs=GO:0000003,GO:0000122,GO:0000217,GO:0000228,GO:0000400,GO:0000724,GO:0000725,GO:0000785,GO:0000790,GO:0000902,GO:0000904,GO:0000976,GO:0000977,GO:0000978,GO:0000980,GO:0000981,GO:0000982,GO:0000987,GO:0001012,GO:0001067,GO:0001078,GO:0001158,GO:0001227,GO:0001654,GO:0001817,GO:0001818,GO:0003002,GO:0003674,GO:0003676,GO:0003677,GO:0003682,GO:0003690,GO:0003700,GO:0003712,GO:0003713,GO:0003714,GO:0003723,GO:0005488,GO:0005515,GO:0005575,GO:0005622,GO:0005623,GO:0005634,GO:0005654,GO:0005667,GO:0005694,GO:0005700,GO:0005703,GO:0005704,GO:0005737,GO:0006139,GO:0006259,GO:0006265,GO:0006281,GO:0006302,GO:0006310,GO:0006325,GO:0006338,GO:0006342,GO:0006355,GO:0006357,GO:0006403,GO:0006464,GO:0006508,GO:0006725,GO:0006807,GO:0006950,GO:0006974,GO:0006996,GO:0007275,GO:0007276,GO:0007283,GO:0007389,GO:0007399,GO:0007423,GO:0008150,GO:0008152,GO:0008270,GO:0009314,GO:0009411,GO:0009416,GO:0009628,GO:0009653,GO:0009887,GO:0009889,GO:0009890,GO:0009891,GO:0009892,GO:0009893,GO:0009952,GO:0009987,GO:0010033,GO:0010225,GO:0010468,GO:0010556,GO:0010557,GO:0010558,GO:0010604,GO:0010605,GO:0010628,GO:0010629,GO:0016043,GO:0016358,GO:0016363,GO:0016458,GO:0016579,GO:0019219,GO:0019222,GO:0019538,GO:0019899,GO:0019953,GO:0022008,GO:0022414,GO:0030030,GO:0030154,GO:0030182,GO:0031011,GO:0031175,GO:0031323,GO:0031324,GO:0031325,GO:0031326,GO:0031327,GO:0031328,GO:0031490,GO:0031519,GO:0031974,GO:0031981,GO:0032479,GO:0032480,GO:0032501,GO:0032502,GO:0032504,GO:0032648,GO:0032688,GO:0032989,GO:0032990,GO:0032991,GO:0033036,GO:0033202,GO:0033554,GO:0034097,GO:0034399,GO:0034641,GO:0034644,GO:0035326,GO:0036211,GO:0040029,GO:0042221,GO:0042826,GO:0043010,GO:0043167,GO:0043169,GO:0043170,GO:0043226,GO:0043227,GO:0043228,GO:0043229,GO:0043231,GO:0043232,GO:0043233,GO:0043412,GO:0043565,GO:0044212,GO:0044237,GO:0044238,GO:0044260,GO:0044267,GO:0044422,GO:0044424,GO:0044427,GO:0044428,GO:0044446,GO:0044454,GO:0044464,GO:0044703,GO:0045814,GO:0045815,GO:0045892,GO:0045893,GO:0045934,GO:0045935,GO:0045944,GO:0046332,GO:0046483,GO:0046872,GO:0046914,GO:0048096,GO:0048232,GO:0048468,GO:0048513,GO:0048518,GO:0048519,GO:0048522,GO:0048523,GO:0048592,GO:0048593,GO:0048609,GO:0048666,GO:0048667,GO:0048699,GO:0048731,GO:0048812,GO:0048813,GO:0048856,GO:0048858,GO:0048869,GO:0050789,GO:0050794,GO:0050896,GO:0051171,GO:0051172,GO:0051173,GO:0051179,GO:0051239,GO:0051241,GO:0051252,GO:0051253,GO:0051254,GO:0051276,GO:0051704,GO:0051716,GO:0060255,GO:0065007,GO:0070013,GO:0070555,GO:0070603,GO:0070646,GO:0070647,GO:0070887,GO:0071103,GO:0071214,GO:0071310,GO:0071345,GO:0071347,GO:0071478,GO:0071482,GO:0071704,GO:0071840,GO:0080090,GO:0090304,GO:0090596,GO:0097159,GO:0097346,GO:0098687,GO:0104004,GO:0120036,GO:0120039,GO:0140110,GO:1901360,GO:1901363,GO:1901564,GO:1902494,GO:1902679,GO:1902680,GO:1902893,GO:1902894,GO:1903506,GO:1903507,GO:1903508,GO:1904949,GO:1990837,GO:2000112,GO:2000113,GO:2001141
HiC_scaffold_1734	AUGUSTUS	intron	2671	3484	0.93	-	.	ID=g9000.t1.intron1;Parent=g9000.t1
HiC_scaffold_1734	AUGUSTUS	exon	3485	3647	.	-	.	ID=g9000.t1.exon2;Parent=g9000.t1
HiC_scaffold_1734	AUGUSTUS	CDS	3485	3647	0.97	-	2	ID=g9000.t1.CDS2;Parent=g9000.t1
HiC_scaffold_1734	AUGUSTUS	intron	3648	9549	0.97	-	.	ID=g9000.t1.intron2;Parent=g9000.t1
HiC_scaffold_1734	gmst	stop_codon	3712	3714	18.694812	-	0	ID=g9001.t1.stop1;Parent=g9001.t1
HiC_scaffold_1734	gmst	gene	3712	4032	.	-	.	ID=g9001
HiC_scaffold_1734	gmst	mRNA	3712	4032	.	-	.	ID=g9001.t1;Parent=g9001
HiC_scaffold_1734	gmst	CDS	3712	4032	18.694812	-	0	ID=g9001.t1.CDS1;Parent=g9001.t1
HiC_scaffold_1734	gmst	exon	3712	4032	18.694812	-	0	ID=g9001.t1.exon1;Parent=g9001.t1
HiC_scaffold_1734	gmst	start_codon	4030	4032	18.694812	-	0	ID=g9001.t1.start1;Parent=g9001.t1
HiC_scaffold_1734	AUGUSTUS	exon	9550	9583	.	-	.	ID=g9000.t1.exon3;Parent=g9000.t1
HiC_scaffold_1734	AUGUSTUS	CDS	9550	9583	0.87	-	0	ID=g9000.t1.CDS3;Parent=g9000.t1
HiC_scaffold_1734	AUGUSTUS	start_codon	9581	9583	.	-	0	ID=g9000.t1.start1;Parent=g9000.t1
HiC_scaffold_1736	AUGUSTUS	stop_codon	195	197	.	-	0	ID=g9002.t1.stop1;Parent=g9002.t1
HiC_scaffold_1736	AUGUSTUS	exon	195	397	.	-	.	ID=g9002.t1.exon1;Parent=g9002.t1
HiC_scaffold_1736	AUGUSTUS	CDS	195	397	1.0	-	2	ID=g9002.t1.CDS1;Parent=g9002.t1
HiC_scaffold_1736	AUGUSTUS	gene	195	12149	.	-	.	ID=g9002
HiC_scaffold_1736	AUGUSTUS	mRNA	195	12149	.	-	.	ID=g9002.t1;Parent=g9002;em_target=89462.XP_006047946.1;em_score=704.4;em_evalue=9.5e-215;em_tcov=.;em_OGs=COG5648@1|root,KOG0381@2759|Eukaryota,39AMT@33154|Opisthokonta,3BKX2@33208|Metazoa,3D08U@33213|Bilateria,485VG@7711|Chordata,4943B@7742|Vertebrata,3JAX2@40674|Mammalia,4J9BE@91561|Cetartiodactyla;em_COG_cat=K;em_desc=high mobility group 20B;em_max_annot_lvl=33208|Metazoa;em_Preferred_name=HMG20B;em_PFAMs=HMG_box;em_GOs=GO:0000217,GO:0000400,GO:0000981,GO:0002111,GO:0003674,GO:0003676,GO:0003677,GO:0003700,GO:0003824,GO:0004407,GO:0005488,GO:0005515,GO:0005575,GO:0005622,GO:0005623,GO:0005634,GO:0005654,GO:0005694,GO:0006325,GO:0006338,GO:0006355,GO:0006357,GO:0006464,GO:0006476,GO:0006807,GO:0006950,GO:0006996,GO:0007275,GO:0007399,GO:0007517,GO:0007519,GO:0007596,GO:0007599,GO:0008150,GO:0008152,GO:0009611,GO:0009888,GO:0009889,GO:0009892,GO:0009987,GO:0010468,GO:0010556,GO:0010605,GO:0010720,GO:0014706,GO:0016043,GO:0016569,GO:0016570,GO:0016575,GO:0016604,GO:0016787,GO:0016810,GO:0016811,GO:0019213,GO:0019219,GO:0019222,GO:0019538,GO:0022008,GO:0030154,GO:0031323,GO:0031324,GO:0031326,GO:0031399,GO:0031400,GO:0031974,GO:0031981,GO:0032268,GO:0032269,GO:0032501,GO:0032502,GO:0032991,GO:0033233,GO:0033234,GO:0033558,GO:0035601,GO:0035914,GO:0036211,GO:0042060,GO:0043170,GO:0043226,GO:0043227,GO:0043228,GO:0043229,GO:0043231,GO:0043232,GO:0043233,GO:0043412,GO:0044237,GO:0044238,GO:0044260,GO:0044267,GO:0044422,GO:0044424,GO:0044428,GO:0044446,GO:0044451,GO:0044464,GO:0045595,GO:0045597,GO:0045664,GO:0045666,GO:0046982,GO:0046983,GO:0048513,GO:0048518,GO:0048519,GO:0048522,GO:0048523,GO:0048699,GO:0048731,GO:0048856,GO:0048869,GO:0050767,GO:0050769,GO:0050789,GO:0050793,GO:0050794,GO:0050817,GO:0050878,GO:0050896,GO:0051094,GO:0051171,GO:0051172,GO:0051239,GO:0051240,GO:0051246,GO:0051248,GO:0051252,GO:0051276,GO:0051960,GO:0051962,GO:0060255,GO:0060284,GO:0060537,GO:0060538,GO:0061061,GO:0065007,GO:0065008,GO:0070013,GO:0071704,GO:0071840,GO:0080090,GO:0097159,GO:0098732,GO:0140096,GO:0140110,GO:1901363,GO:1901564,GO:1903320,GO:1903321,GO:1903506,GO:2000026,GO:2000112,GO:2001141
HiC_scaffold_1736	AUGUSTUS	intron	398	944	1.0	-	.	ID=g9002.t1.intron1;Parent=g9002.t1
HiC_scaffold_1736	AUGUSTUS	exon	945	1160	.	-	.	ID=g9002.t1.exon2;Parent=g9002.t1
HiC_scaffold_1736	AUGUSTUS	CDS	945	1160	1.0	-	2	ID=g9002.t1.CDS2;Parent=g9002.t1
HiC_scaffold_1736	AUGUSTUS	intron	1161	1419	1.0	-	.	ID=g9002.t1.intron2;Parent=g9002.t1
HiC_scaffold_1736	AUGUSTUS	exon	1420	1492	.	-	.	ID=g9002.t1.exon3;Parent=g9002.t1
HiC_scaffold_1736	AUGUSTUS	CDS	1420	1492	1.0	-	0	ID=g9002.t1.CDS3;Parent=g9002.t1
HiC_scaffold_1736	AUGUSTUS	intron	1493	1765	1.0	-	.	ID=g9002.t1.intron3;Parent=g9002.t1
HiC_scaffold_1736	AUGUSTUS	exon	1766	1812	.	-	.	ID=g9002.t1.exon4;Parent=g9002.t1
HiC_scaffold_1736	AUGUSTUS	CDS	1766	1812	1.0	-	2	ID=g9002.t1.CDS4;Parent=g9002.t1
HiC_scaffold_1736	AUGUSTUS	intron	1813	2073	1.0	-	.	ID=g9002.t1.intron4;Parent=g9002.t1
HiC_scaffold_1736	AUGUSTUS	exon	2074	2194	.	-	.	ID=g9002.t1.exon5;Parent=g9002.t1
HiC_scaffold_1736	AUGUSTUS	CDS	2074	2194	1.0	-	0	ID=g9002.t1.CDS5;Parent=g9002.t1
HiC_scaffold_1736	AUGUSTUS	intron	2195	2819	1.0	-	.	ID=g9002.t1.intron5;Parent=g9002.t1
HiC_scaffold_1736	AUGUSTUS	exon	2820	3023	.	-	.	ID=g9002.t1.exon6;Parent=g9002.t1
HiC_scaffold_1736	AUGUSTUS	CDS	2820	3023	1.0	-	0	ID=g9002.t1.CDS6;Parent=g9002.t1
HiC_scaffold_1736	AUGUSTUS	intron	3024	3522	1.0	-	.	ID=g9002.t1.intron6;Parent=g9002.t1
HiC_scaffold_1736	AUGUSTUS	exon	3523	3631	.	-	.	ID=g9002.t1.exon7;Parent=g9002.t1
HiC_scaffold_1736	AUGUSTUS	CDS	3523	3631	1.0	-	1	ID=g9002.t1.CDS7;Parent=g9002.t1
HiC_scaffold_1736	AUGUSTUS	intron	3632	3968	1.0	-	.	ID=g9002.t1.intron7;Parent=g9002.t1
HiC_scaffold_1736	AUGUSTUS	exon	3969	4024	.	-	.	ID=g9002.t1.exon8;Parent=g9002.t1
HiC_scaffold_1736	AUGUSTUS	CDS	3969	4024	1.0	-	0	ID=g9002.t1.CDS8;Parent=g9002.t1
HiC_scaffold_1736	AUGUSTUS	intron	4025	4305	1.0	-	.	ID=g9002.t1.intron8;Parent=g9002.t1
HiC_scaffold_1736	AUGUSTUS	exon	4306	4337	.	-	.	ID=g9002.t1.exon9;Parent=g9002.t1
HiC_scaffold_1736	AUGUSTUS	CDS	4306	4337	0.84	-	2	ID=g9002.t1.CDS9;Parent=g9002.t1
HiC_scaffold_1736	AUGUSTUS	intron	4338	12149	0.46	-	.	ID=g9002.t1.intron9;Parent=g9002.t1
HiC_scaffold_1737	AUGUSTUS	stop_codon	9962	9964	.	-	0	ID=g9003.t1.stop1;Parent=g9003.t1
HiC_scaffold_1737	AUGUSTUS	exon	9962	10081	.	-	.	ID=g9003.t1.exon1;Parent=g9003.t1
HiC_scaffold_1737	AUGUSTUS	CDS	9962	10081	0.87	-	0	ID=g9003.t1.CDS1;Parent=g9003.t1
HiC_scaffold_1737	AUGUSTUS	gene	9962	10906	.	-	.	ID=g9003
HiC_scaffold_1737	AUGUSTUS	mRNA	9962	10906	0.72	-	.	ID=g9003.t1;Parent=g9003;em_target=9612.ENSCAFP00000004792;em_score=155.6;em_evalue=2.6e-48;em_tcov=.;em_OGs=KOG2408@1|root,KOG2408@2759|Eukaryota,38C9T@33154|Opisthokonta,3BEQJ@33208|Metazoa,3CRD4@33213|Bilateria,4899T@7711|Chordata,495T1@7742|Vertebrata,3JAV6@40674|Mammalia,3EUFY@33554|Carnivora;em_COG_cat=T;em_desc=Peroxidasin homolog;em_max_annot_lvl=33208|Metazoa;em_Preferred_name=PXDN;em_EC=1.11.1.7;em_KEGG_ko=ko:K19511;em_BRITE=ko00000,ko01000;em_PFAMs=An_peroxidase,I-set,LRRCT,LRR_8,VWC;em_GOs=GO:0000902,GO:0000904,GO:0001959,GO:0001960,GO:0002376,GO:0003674,GO:0003824,GO:0004601,GO:0005102,GO:0005126,GO:0005152,GO:0005198,GO:0005201,GO:0005488,GO:0005515,GO:0005575,GO:0005576,GO:0005604,GO:0005615,GO:0005622,GO:0005623,GO:0005737,GO:0005783,GO:0006810,GO:0006897,GO:0006909,GO:0006928,GO:0006935,GO:0006955,GO:0007275,GO:0007399,GO:0007409,GO:0007411,GO:0007517,GO:0008150,GO:0008152,GO:0009056,GO:0009605,GO:0009636,GO:0009653,GO:0009790,GO:0009966,GO:0009968,GO:0009987,GO:0010171,GO:0010172,GO:0010469,GO:0010646,GO:0010648,GO:0010721,GO:0010975,GO:0010977,GO:0012505,GO:0016043,GO:0016192,GO:0016203,GO:0016209,GO:0016491,GO:0016684,GO:0016999,GO:0017001,GO:0017144,GO:0019838,GO:0019955,GO:0019966,GO:0020037,GO:0022008,GO:0023051,GO:0023057,GO:0030030,GO:0030154,GO:0030182,GO:0030198,GO:0030545,GO:0030547,GO:0031012,GO:0031175,GO:0031344,GO:0031345,GO:0032101,GO:0032102,GO:0032501,GO:0032502,GO:0032989,GO:0032990,GO:0040011,GO:0042221,GO:0042330,GO:0042737,GO:0042743,GO:0042744,GO:0043062,GO:0043226,GO:0043227,GO:0043229,GO:0043231,GO:0044092,GO:0044237,GO:0044248,GO:0044421,GO:0044424,GO:0044444,GO:0044464,GO:0045595,GO:0045596,GO:0045664,GO:0045665,GO:0046906,GO:0048019,GO:0048037,GO:0048468,GO:0048513,GO:0048519,GO:0048523,GO:0048583,GO:0048585,GO:0048598,GO:0048666,GO:0048667,GO:0048679,GO:0048681,GO:0048699,GO:0048731,GO:0048812,GO:0048856,GO:0048858,GO:0048869,GO:0050767,GO:0050768,GO:0050789,GO:0050793,GO:0050794,GO:0050896,GO:0051093,GO:0051128,GO:0051129,GO:0051179,GO:0051186,GO:0051187,GO:0051234,GO:0051239,GO:0051241,GO:0051716,GO:0051960,GO:0051961,GO:0055114,GO:0060284,GO:0060538,GO:0060759,GO:0060761,GO:0061061,GO:0061564,GO:0062023,GO:0065007,GO:0065009,GO:0070570,GO:0070571,GO:0070887,GO:0071711,GO:0071840,GO:0072593,GO:0080134,GO:0080135,GO:0097159,GO:0097237,GO:0097485,GO:0098657,GO:0098754,GO:0098772,GO:0098869,GO:0120035,GO:0120036,GO:0120039,GO:1900115,GO:1900116,GO:1901363,GO:1903034,GO:1903035,GO:1990748,GO:2000026,GO:2000272
HiC_scaffold_1737	AUGUSTUS	intron	10082	10651	1.0	-	.	ID=g9003.t1.intron1;Parent=g9003.t1
HiC_scaffold_1737	AUGUSTUS	exon	10652	10906	.	-	.	ID=g9003.t1.exon2;Parent=g9003.t1
HiC_scaffold_1737	AUGUSTUS	CDS	10652	10906	0.83	-	0	ID=g9003.t1.CDS2;Parent=g9003.t1
HiC_scaffold_1737	AUGUSTUS	start_codon	10904	10906	.	-	0	ID=g9003.t1.start1;Parent=g9003.t1
HiC_scaffold_17383	gmst	start_codon	422	424	28.408522	+	0	ID=g9004.t1.start1;Parent=g9004.t1
HiC_scaffold_17383	gmst	gene	422	829	.	+	.	ID=g9004
HiC_scaffold_17383	gmst	mRNA	422	829	.	+	.	ID=g9004.t1;Parent=g9004
HiC_scaffold_17383	gmst	CDS	422	829	28.408522	+	0	ID=g9004.t1.CDS1;Parent=g9004.t1
HiC_scaffold_17383	gmst	exon	422	829	28.408522	+	0	ID=g9004.t1.exon1;Parent=g9004.t1
HiC_scaffold_17383	gmst	stop_codon	827	829	28.408522	+	0	ID=g9004.t1.stop1;Parent=g9004.t1
HiC_scaffold_174	GeneMark.hmm3	start_codon	1408	1410	.	+	0	ID=g9005.t1.start1;Parent=g9005.t1
HiC_scaffold_174	GeneMark.hmm3	CDS	1408	1620	.	+	0	ID=g9005.t1.CDS1;Parent=g9005.t1
HiC_scaffold_174	GeneMark.hmm3	exon	1408	1620	.	+	0	ID=g9005.t1.exon1;Parent=g9005.t1
HiC_scaffold_174	GeneMark.hmm3	gene	1408	16068	.	+	.	ID=g9005
HiC_scaffold_174	GeneMark.hmm3	mRNA	1408	16068	.	+	.	ID=g9005.t1;Parent=g9005;em_target=9668.ENSMPUP00000012921;em_score=983.0;em_evalue=5.8e-299;em_tcov=.;em_OGs=COG4886@1|root,KOG4237@2759|Eukaryota,39P4V@33154|Opisthokonta,3BAT5@33208|Metazoa,3CRGK@33213|Bilateria,48BR5@7711|Chordata,494CW@7742|Vertebrata,3J44P@40674|Mammalia,3EIIN@33554|Carnivora;em_COG_cat=T;em_desc=Slit homolog 3;em_max_annot_lvl=33208|Metazoa;em_Preferred_name=SLIT3;em_KEGG_ko=ko:K06838,ko:K06839,ko:K06850;em_KEGG_Pathway=ko04360,map04360;em_BRITE=ko00000,ko00001,ko00536,ko04516;em_PFAMs=EGF,LRRCT,LRRNT,LRR_8,Laminin_G_1,Laminin_G_2,hEGF;em_GOs=GO:0000003,GO:0000902,GO:0000904,GO:0001554,GO:0001558,GO:0001667,GO:0001704,GO:0001707,GO:0001764,GO:0001959,GO:0001960,GO:0003002,GO:0003006,GO:0003007,GO:0003151,GO:0003170,GO:0003171,GO:0003176,GO:0003179,GO:0003180,GO:0003181,GO:0003205,GO:0003206,GO:0003231,GO:0003279,GO:0003281,GO:0003674,GO:0005102,GO:0005488,GO:0005509,GO:0005515,GO:0005539,GO:0005575,GO:0005576,GO:0005615,GO:0005622,GO:0005623,GO:0005737,GO:0005739,GO:0005886,GO:0006915,GO:0006928,GO:0006935,GO:0007154,GO:0007165,GO:0007166,GO:0007275,GO:0007369,GO:0007389,GO:0007399,GO:0007409,GO:0007411,GO:0007417,GO:0007420,GO:0007424,GO:0007427,GO:0007431,GO:0007432,GO:0007498,GO:0007502,GO:0007507,GO:0007509,GO:0007548,GO:0008037,GO:0008038,GO:0008078,GO:0008150,GO:0008201,GO:0008219,GO:0008285,GO:0008347,GO:0008361,GO:0008406,GO:0008585,GO:0009605,GO:0009653,GO:0009719,GO:0009725,GO:0009790,GO:0009887,GO:0009888,GO:0009892,GO:0009966,GO:0009968,GO:0009987,GO:0010033,GO:0010160,GO:0010468,GO:0010605,GO:0010629,GO:0010631,GO:0010632,GO:0010646,GO:0010648,GO:0010721,GO:0010769,GO:0010771,GO:0010975,GO:0010977,GO:0012501,GO:0014070,GO:0016020,GO:0016043,GO:0016049,GO:0016198,GO:0016199,GO:0016358,GO:0016477,GO:0019222,GO:0021510,GO:0022008,GO:0022407,GO:0022409,GO:0022412,GO:0022414,GO:0022602,GO:0022603,GO:0022604,GO:0023051,GO:0023052,GO:0023057,GO:0030030,GO:0030154,GO:0030155,GO:0030182,GO:0030308,GO:0030334,GO:0030516,GO:0030517,GO:0031175,GO:0031344,GO:0031345,GO:0031960,GO:0032101,GO:0032102,GO:0032103,GO:0032501,GO:0032502,GO:0032504,GO:0032535,GO:0032870,GO:0032879,GO:0032989,GO:0032990,GO:0032991,GO:0032992,GO:0033563,GO:0033993,GO:0035050,GO:0035272,GO:0035295,GO:0035385,GO:0040007,GO:0040008,GO:0040011,GO:0040012,GO:0040013,GO:0040017,GO:0042063,GO:0042074,GO:0042127,GO:0042221,GO:0042330,GO:0042493,GO:0042698,GO:0043167,GO:0043168,GO:0043169,GO:0043226,GO:0043227,GO:0043229,GO:0043231,GO:0044421,GO:0044424,GO:0044444,GO:0044464,GO:0045137,GO:0045595,GO:0045596,GO:0045664,GO:0045665,GO:0045785,GO:0045926,GO:0046545,GO:0046660,GO:0046872,GO:0048332,GO:0048468,GO:0048495,GO:0048511,GO:0048513,GO:0048518,GO:0048519,GO:0048523,GO:0048545,GO:0048565,GO:0048568,GO:0048583,GO:0048584,GO:0048585,GO:0048588,GO:0048589,GO:0048598,GO:0048608,GO:0048609,GO:0048638,GO:0048640,GO:0048645,GO:0048646,GO:0048666,GO:0048667,GO:0048675,GO:0048699,GO:0048729,GO:0048731,GO:0048732,GO:0048812,GO:0048813,GO:0048841,GO:0048843,GO:0048846,GO:0048856,GO:0048858,GO:0048859,GO:0048869,GO:0048870,GO:0050767,GO:0050768,GO:0050770,GO:0050771,GO:0050789,GO:0050793,GO:0050794,GO:0050896,GO:0050919,GO:0050920,GO:0050921,GO:0050922,GO:0050923,GO:0050924,GO:0050929,GO:0051093,GO:0051128,GO:0051129,GO:0051179,GO:0051239,GO:0051241,GO:0051270,GO:0051271,GO:0051384,GO:0051414,GO:0051674,GO:0051716,GO:0051960,GO:0051961,GO:0055123,GO:0060255,GO:0060284,GO:0060322,GO:0060411,GO:0060412,GO:0060429,GO:0060541,GO:0060560,GO:0060759,GO:0060761,GO:0061364,GO:0061387,GO:0061458,GO:0061564,GO:0065007,GO:0065008,GO:0070099,GO:0070100,GO:0070887,GO:0071310,GO:0071495,GO:0071666,GO:0071840,GO:0071944,GO:0072359,GO:0090066,GO:0090130,GO:0090132,GO:0097305,GO:0097367,GO:0097374,GO:0097485,GO:0120035,GO:0120036,GO:0120039,GO:1901654,GO:1901681,GO:1901700,GO:1902284,GO:1902667,GO:1902668,GO:1902742,GO:1905314,GO:1905489,GO:1990138,GO:2000026,GO:2000145,GO:2000274
HiC_scaffold_174	GeneMark.hmm3	intron	1621	3522	.	+	0	ID=g9005.t1.intron1;Parent=g9005.t1
HiC_scaffold_174	GeneMark.hmm3	CDS	3523	3653	.	+	0	ID=g9005.t1.CDS2;Parent=g9005.t1
HiC_scaffold_174	GeneMark.hmm3	exon	3523	3653	.	+	0	ID=g9005.t1.exon2;Parent=g9005.t1
HiC_scaffold_174	GeneMark.hmm3	intron	3654	11971	.	+	2	ID=g9005.t1.intron2;Parent=g9005.t1
HiC_scaffold_174	GeneMark.hmm3	CDS	11972	12126	.	+	1	ID=g9005.t1.CDS3;Parent=g9005.t1
HiC_scaffold_174	GeneMark.hmm3	exon	11972	12126	.	+	1	ID=g9005.t1.exon3;Parent=g9005.t1
HiC_scaffold_174	GeneMark.hmm3	intron	12127	13329	.	+	1	ID=g9005.t1.intron3;Parent=g9005.t1
HiC_scaffold_174	GeneMark.hmm3	CDS	13330	13615	.	+	2	ID=g9005.t1.CDS4;Parent=g9005.t1
HiC_scaffold_174	GeneMark.hmm3	exon	13330	13615	.	+	2	ID=g9005.t1.exon4;Parent=g9005.t1
HiC_scaffold_174	GeneMark.hmm3	intron	13616	14352	.	+	2	ID=g9005.t1.intron4;Parent=g9005.t1
HiC_scaffold_174	GeneMark.hmm3	CDS	14353	14558	.	+	1	ID=g9005.t1.CDS5;Parent=g9005.t1
HiC_scaffold_174	GeneMark.hmm3	exon	14353	14558	.	+	1	ID=g9005.t1.exon5;Parent=g9005.t1
HiC_scaffold_174	GeneMark.hmm3	intron	14559	15832	.	+	1	ID=g9005.t1.intron5;Parent=g9005.t1
HiC_scaffold_174	GeneMark.hmm3	CDS	15833	16068	.	+	2	ID=g9005.t1.CDS6;Parent=g9005.t1
HiC_scaffold_174	GeneMark.hmm3	exon	15833	16068	.	+	2	ID=g9005.t1.exon6;Parent=g9005.t1
HiC_scaffold_174	GeneMark.hmm3	stop_codon	16066	16068	.	+	0	ID=g9005.t1.stop1;Parent=g9005.t1
HiC_scaffold_1753	AUGUSTUS	stop_codon	1377	1379	.	-	0	ID=g9006.t1.stop1;Parent=g9006.t1
HiC_scaffold_1753	GeneMark.hmm3	stop_codon	1377	1379	.	-	0	ID=g9006.t2.stop1;Parent=g9006.t2
HiC_scaffold_1753	AUGUSTUS	exon	1377	1508	.	-	.	ID=g9006.t1.exon1;Parent=g9006.t1
HiC_scaffold_1753	GeneMark.hmm3	CDS	1377	1508	.	-	0	ID=g9006.t2.CDS1;Parent=g9006.t2
HiC_scaffold_1753	GeneMark.hmm3	exon	1377	1508	.	-	0	ID=g9006.t2.exon1;Parent=g9006.t2
HiC_scaffold_1753	AUGUSTUS	CDS	1377	1508	1.0	-	0	ID=g9006.t1.CDS1;Parent=g9006.t1
HiC_scaffold_1753	AUGUSTUS	mRNA	1377	10235	.	-	.	ID=g9006.t1;Parent=g9006;em_target=9668.ENSMPUP00000016214;em_score=4475.9;em_evalue=0.0;em_tcov=.;em_OGs=KOG0112@1|root,KOG0112@2759|Eukaryota,38GY1@33154|Opisthokonta,3BHVE@33208|Metazoa,3CXSK@33213|Bilateria,484X5@7711|Chordata,490HW@7742|Vertebrata,3J9SP@40674|Mammalia,3EKXV@33554|Carnivora;em_COG_cat=A;em_desc=Spen family transcriptional repressor;em_max_annot_lvl=33208|Metazoa;em_Preferred_name=SPEN;em_PFAMs=RRM_1,SPOC;em_GOs=GO:0000122,GO:0000375,GO:0000377,GO:0000398,GO:0000988,GO:0000989,GO:0001076,GO:0001085,GO:0001191,GO:0003674,GO:0003676,GO:0003677,GO:0003697,GO:0003700,GO:0003712,GO:0003714,GO:0005488,GO:0005515,GO:0005575,GO:0005622,GO:0005623,GO:0005634,GO:0005654,GO:0006139,GO:0006355,GO:0006357,GO:0006396,GO:0006397,GO:0006725,GO:0006807,GO:0007275,GO:0007399,GO:0008134,GO:0008150,GO:0008152,GO:0008380,GO:0009889,GO:0009890,GO:0009891,GO:0009892,GO:0009893,GO:0009987,GO:0010467,GO:0010468,GO:0010556,GO:0010557,GO:0010558,GO:0010604,GO:0010605,GO:0010628,GO:0010629,GO:0010720,GO:0016070,GO:0016071,GO:0017053,GO:0019219,GO:0019222,GO:0022008,GO:0030154,GO:0031323,GO:0031324,GO:0031325,GO:0031326,GO:0031327,GO:0031328,GO:0031974,GO:0031981,GO:0032501,GO:0032502,GO:0032991,GO:0034641,GO:0043170,GO:0043226,GO:0043227,GO:0043229,GO:0043231,GO:0043233,GO:0044237,GO:0044238,GO:0044422,GO:0044424,GO:0044428,GO:0044446,GO:0044464,GO:0045595,GO:0045597,GO:0045892,GO:0045893,GO:0045934,GO:0045935,GO:0046483,GO:0048518,GO:0048519,GO:0048522,GO:0048523,GO:0048699,GO:0048731,GO:0048856,GO:0048869,GO:0050767,GO:0050769,GO:0050789,GO:0050793,GO:0050794,GO:0051094,GO:0051171,GO:0051172,GO:0051173,GO:0051239,GO:0051240,GO:0051252,GO:0051253,GO:0051254,GO:0051960,GO:0051962,GO:0060255,GO:0060284,GO:0065007,GO:0070013,GO:0071704,GO:0080090,GO:0090304,GO:0097159,GO:0140110,GO:1901360,GO:1901363,GO:1902679,GO:1902680,GO:1903506,GO:1903507,GO:1903508,GO:2000026,GO:2000112,GO:2000113,GO:2001141
HiC_scaffold_1753	AUGUSTUS	gene	1377	11957	.	-	.	ID=g9006
HiC_scaffold_1753	GeneMark.hmm3	mRNA	1377	11957	.	-	.	ID=g9006.t2;Parent=g9006;em_target=9668.ENSMPUP00000016214;em_score=6489.0;em_evalue=0.0;em_tcov=.;em_OGs=KOG0112@1|root,KOG0112@2759|Eukaryota,38GY1@33154|Opisthokonta,3BHVE@33208|Metazoa,3CXSK@33213|Bilateria,484X5@7711|Chordata,490HW@7742|Vertebrata,3J9SP@40674|Mammalia,3EKXV@33554|Carnivora;em_COG_cat=A;em_desc=Spen family transcriptional repressor;em_max_annot_lvl=33208|Metazoa;em_Preferred_name=SPEN;em_PFAMs=RRM_1,SPOC;em_GOs=GO:0000122,GO:0000375,GO:0000377,GO:0000398,GO:0000988,GO:0000989,GO:0001076,GO:0001085,GO:0001191,GO:0003674,GO:0003676,GO:0003677,GO:0003697,GO:0003700,GO:0003712,GO:0003714,GO:0005488,GO:0005515,GO:0005575,GO:0005622,GO:0005623,GO:0005634,GO:0005654,GO:0006139,GO:0006355,GO:0006357,GO:0006396,GO:0006397,GO:0006725,GO:0006807,GO:0007275,GO:0007399,GO:0008134,GO:0008150,GO:0008152,GO:0008380,GO:0009889,GO:0009890,GO:0009891,GO:0009892,GO:0009893,GO:0009987,GO:0010467,GO:0010468,GO:0010556,GO:0010557,GO:0010558,GO:0010604,GO:0010605,GO:0010628,GO:0010629,GO:0010720,GO:0016070,GO:0016071,GO:0017053,GO:0019219,GO:0019222,GO:0022008,GO:0030154,GO:0031323,GO:0031324,GO:0031325,GO:0031326,GO:0031327,GO:0031328,GO:0031974,GO:0031981,GO:0032501,GO:0032502,GO:0032991,GO:0034641,GO:0043170,GO:0043226,GO:0043227,GO:0043229,GO:0043231,GO:0043233,GO:0044237,GO:0044238,GO:0044422,GO:0044424,GO:0044428,GO:0044446,GO:0044464,GO:0045595,GO:0045597,GO:0045892,GO:0045893,GO:0045934,GO:0045935,GO:0046483,GO:0048518,GO:0048519,GO:0048522,GO:0048523,GO:0048699,GO:0048731,GO:0048856,GO:0048869,GO:0050767,GO:0050769,GO:0050789,GO:0050793,GO:0050794,GO:0051094,GO:0051171,GO:0051172,GO:0051173,GO:0051239,GO:0051240,GO:0051252,GO:0051253,GO:0051254,GO:0051960,GO:0051962,GO:0060255,GO:0060284,GO:0065007,GO:0070013,GO:0071704,GO:0080090,GO:0090304,GO:0097159,GO:0140110,GO:1901360,GO:1901363,GO:1902679,GO:1902680,GO:1903506,GO:1903507,GO:1903508,GO:2000026,GO:2000112,GO:2000113,GO:2001141
HiC_scaffold_1753	GeneMark.hmm3	intron	1509	1980	.	-	0	ID=g9006.t2.intron1;Parent=g9006.t2
HiC_scaffold_1753	AUGUSTUS	intron	1509	1980	1.0	-	.	ID=g9006.t1.intron1;Parent=g9006.t1
HiC_scaffold_1753	AUGUSTUS	exon	1981	2139	.	-	.	ID=g9006.t1.exon2;Parent=g9006.t1
HiC_scaffold_1753	GeneMark.hmm3	CDS	1981	2139	.	-	0	ID=g9006.t2.CDS2;Parent=g9006.t2
HiC_scaffold_1753	GeneMark.hmm3	exon	1981	2139	.	-	0	ID=g9006.t2.exon2;Parent=g9006.t2
HiC_scaffold_1753	AUGUSTUS	CDS	1981	2139	1.0	-	0	ID=g9006.t1.CDS2;Parent=g9006.t1
HiC_scaffold_1753	GeneMark.hmm3	intron	2140	2435	.	-	0	ID=g9006.t2.intron2;Parent=g9006.t2
HiC_scaffold_1753	AUGUSTUS	intron	2140	2435	1.0	-	.	ID=g9006.t1.intron2;Parent=g9006.t1
HiC_scaffold_1753	AUGUSTUS	exon	2436	2630	.	-	.	ID=g9006.t1.exon3;Parent=g9006.t1
HiC_scaffold_1753	GeneMark.hmm3	CDS	2436	2630	.	-	0	ID=g9006.t2.CDS3;Parent=g9006.t2
HiC_scaffold_1753	GeneMark.hmm3	exon	2436	2630	.	-	0	ID=g9006.t2.exon3;Parent=g9006.t2
HiC_scaffold_1753	AUGUSTUS	CDS	2436	2630	1.0	-	0	ID=g9006.t1.CDS3;Parent=g9006.t1
HiC_scaffold_1753	GeneMark.hmm3	intron	2631	2794	.	-	0	ID=g9006.t2.intron3;Parent=g9006.t2
HiC_scaffold_1753	AUGUSTUS	intron	2631	2794	1.0	-	.	ID=g9006.t1.intron3;Parent=g9006.t1
HiC_scaffold_1753	AUGUSTUS	exon	2795	2953	.	-	.	ID=g9006.t1.exon4;Parent=g9006.t1
HiC_scaffold_1753	AUGUSTUS	CDS	2795	2953	0.78	-	0	ID=g9006.t1.CDS4;Parent=g9006.t1
HiC_scaffold_1753	GeneMark.hmm3	CDS	2795	3304	.	-	0	ID=g9006.t2.CDS4;Parent=g9006.t2
HiC_scaffold_1753	GeneMark.hmm3	exon	2795	3304	.	-	0	ID=g9006.t2.exon4;Parent=g9006.t2
HiC_scaffold_1753	AUGUSTUS	intron	2954	3049	0.55	-	.	ID=g9006.t1.intron4;Parent=g9006.t1
HiC_scaffold_1753	AUGUSTUS	exon	3050	3304	.	-	.	ID=g9006.t1.exon5;Parent=g9006.t1
HiC_scaffold_1753	AUGUSTUS	CDS	3050	3304	0.55	-	0	ID=g9006.t1.CDS5;Parent=g9006.t1
HiC_scaffold_1753	GeneMark.hmm3	intron	3305	3704	.	-	0	ID=g9006.t2.intron4;Parent=g9006.t2
HiC_scaffold_1753	AUGUSTUS	intron	3305	3704	1.0	-	.	ID=g9006.t1.intron5;Parent=g9006.t1
HiC_scaffold_1753	AUGUSTUS	exon	3705	8821	.	-	.	ID=g9006.t1.exon6;Parent=g9006.t1
HiC_scaffold_1753	AUGUSTUS	CDS	3705	8821	0.8	-	2	ID=g9006.t1.CDS6;Parent=g9006.t1
HiC_scaffold_1753	GeneMark.hmm3	CDS	3705	11901	.	-	1	ID=g9006.t2.CDS5;Parent=g9006.t2
HiC_scaffold_1753	GeneMark.hmm3	exon	3705	11901	.	-	1	ID=g9006.t2.exon5;Parent=g9006.t2
HiC_scaffold_1753	AUGUSTUS	intron	8822	9595	0.72	-	.	ID=g9006.t1.intron6;Parent=g9006.t1
HiC_scaffold_1753	AUGUSTUS	exon	9596	10235	.	-	.	ID=g9006.t1.exon7;Parent=g9006.t1
HiC_scaffold_1753	AUGUSTUS	CDS	9596	10235	0.63	-	0	ID=g9006.t1.CDS7;Parent=g9006.t1
HiC_scaffold_1753	AUGUSTUS	start_codon	10233	10235	.	-	0	ID=g9006.t1.start1;Parent=g9006.t1
HiC_scaffold_1753	GeneMark.hmm3	intron	11902	11949	.	-	2	ID=g9006.t2.intron5;Parent=g9006.t2
HiC_scaffold_1753	GeneMark.hmm3	CDS	11950	11957	.	-	0	ID=g9006.t2.CDS6;Parent=g9006.t2
HiC_scaffold_1753	GeneMark.hmm3	exon	11950	11957	.	-	0	ID=g9006.t2.exon6;Parent=g9006.t2
HiC_scaffold_1753	GeneMark.hmm3	start_codon	11955	11957	.	-	0	ID=g9006.t2.start1;Parent=g9006.t2
HiC_scaffold_17569	gmst	stop_codon	717	719	24.003064	-	0	ID=g9007.t1.stop1;Parent=g9007.t1
HiC_scaffold_17569	gmst	gene	717	1307	.	-	.	ID=g9007
HiC_scaffold_17569	gmst	mRNA	717	1307	.	-	.	ID=g9007.t1;Parent=g9007
HiC_scaffold_17569	gmst	CDS	717	1307	24.003064	-	0	ID=g9007.t1.CDS1;Parent=g9007.t1
HiC_scaffold_17569	gmst	exon	717	1307	24.003064	-	0	ID=g9007.t1.exon1;Parent=g9007.t1
HiC_scaffold_17569	gmst	start_codon	1305	1307	24.003064	-	0	ID=g9007.t1.start1;Parent=g9007.t1
HiC_scaffold_17598	AUGUSTUS	exon	1	31	.	+	.	ID=g9008.t1.exon1;Parent=g9008.t1
HiC_scaffold_17598	AUGUSTUS	CDS	1	31	0.99	+	0	ID=g9008.t1.CDS1;Parent=g9008.t1
HiC_scaffold_17598	AUGUSTUS	gene	1	1427	.	+	.	ID=g9008
HiC_scaffold_17598	AUGUSTUS	mRNA	1	1427	0.99	+	.	ID=g9008.t1;Parent=g9008;em_target=9668.ENSMPUP00000010181;em_score=83.2;em_evalue=3.9e-27;em_tcov=.;em_OGs=2CFRM@1|root,2SS4M@2759|Eukaryota,3A4S8@33154|Opisthokonta,3BS3H@33208|Metazoa,3D69M@33213|Bilateria,48DY4@7711|Chordata,49BQN@7742|Vertebrata,3JGYE@40674|Mammalia,3EVFG@33554|Carnivora;em_COG_cat=S;em_desc=Immunoglobulin C-Type;em_max_annot_lvl=33208|Metazoa;em_PFAMs=C1-set;em_Preferred_name=IGLL5;em_KEGG_ko=ko:K06554;em_BRITE=ko00000,ko04090
HiC_scaffold_17598	AUGUSTUS	intron	32	1321	1.0	+	.	ID=g9008.t1.intron1;Parent=g9008.t1
HiC_scaffold_17598	AUGUSTUS	exon	1322	1427	.	+	.	ID=g9008.t1.exon2;Parent=g9008.t1
HiC_scaffold_17598	AUGUSTUS	CDS	1322	1427	0.99	+	2	ID=g9008.t1.CDS2;Parent=g9008.t1
HiC_scaffold_176	AUGUSTUS	stop_codon	9071	9073	.	-	0	ID=g9009.t1.stop1;Parent=g9009.t1
HiC_scaffold_176	AUGUSTUS	exon	9071	9601	.	-	.	ID=g9009.t1.exon1;Parent=g9009.t1
HiC_scaffold_176	AUGUSTUS	CDS	9071	9601	1.0	-	0	ID=g9009.t1.CDS1;Parent=g9009.t1
HiC_scaffold_176	AUGUSTUS	gene	9071	14256	.	-	.	ID=g9009
HiC_scaffold_176	AUGUSTUS	mRNA	9071	14256	1.0	-	.	ID=g9009.t1;Parent=g9009;em_target=118797.XP_007463215.1;em_score=947.9;em_evalue=2.3e-288;em_tcov=.;em_OGs=28HBV@1|root,2QPQ8@2759|Eukaryota,38B4N@33154|Opisthokonta,3BCVR@33208|Metazoa,3CS2P@33213|Bilateria,47Z7U@7711|Chordata,490G0@7742|Vertebrata,3JFYE@40674|Mammalia,4IYN6@91561|Cetartiodactyla;em_COG_cat=A;em_desc=TAR DNA-binding protein 43;em_max_annot_lvl=33208|Metazoa;em_Preferred_name=TARDBP;em_PFAMs=RRM_1;em_GOs=GO:0000981,GO:0001205,GO:0001228,GO:0001932,GO:0001933,GO:0003674,GO:0003676,GO:0003677,GO:0003690,GO:0003697,GO:0003700,GO:0003705,GO:0003723,GO:0003729,GO:0003730,GO:0005488,GO:0005515,GO:0005575,GO:0005622,GO:0005623,GO:0005634,GO:0005654,GO:0005737,GO:0006139,GO:0006351,GO:0006355,GO:0006357,GO:0006366,GO:0006396,GO:0006725,GO:0006807,GO:0006996,GO:0006997,GO:0006998,GO:0007154,GO:0007267,GO:0007268,GO:0007274,GO:0007275,GO:0007399,GO:0007416,GO:0007417,GO:0007528,GO:0007610,GO:0007626,GO:0007628,GO:0008150,GO:0008152,GO:0008344,GO:0008345,GO:0008380,GO:0008582,GO:0009058,GO:0009059,GO:0009889,GO:0009891,GO:0009892,GO:0009893,GO:0009894,GO:0009895,GO:0009966,GO:0009987,GO:0010256,GO:0010467,GO:0010468,GO:0010556,GO:0010557,GO:0010563,GO:0010604,GO:0010605,GO:0010608,GO:0010628,GO:0010629,GO:0010646,GO:0010720,GO:0010941,GO:0010975,GO:0010976,GO:0016043,GO:0016070,GO:0018130,GO:0019219,GO:0019220,GO:0019222,GO:0019438,GO:0022008,GO:0022607,GO:0023051,GO:0023052,GO:0030016,GO:0030017,GO:0030154,GO:0030534,GO:0030537,GO:0031323,GO:0031324,GO:0031325,GO:0031326,GO:0031328,GO:0031329,GO:0031330,GO:0031344,GO:0031346,GO:0031399,GO:0031400,GO:0031672,GO:0031673,GO:0031974,GO:0031981,GO:0032268,GO:0032269,GO:0032501,GO:0032502,GO:0032774,GO:0032886,GO:0032897,GO:0033043,GO:0033119,GO:0033143,GO:0034641,GO:0034645,GO:0034654,GO:0035821,GO:0040008,GO:0040011,GO:0042325,GO:0042326,GO:0042802,GO:0042981,GO:0043066,GO:0043067,GO:0043069,GO:0043170,GO:0043226,GO:0043227,GO:0043228,GO:0043229,GO:0043231,GO:0043232,GO:0043233,GO:0043292,GO:0043484,GO:0043487,GO:0043488,GO:0043489,GO:0043523,GO:0043524,GO:0043900,GO:0043901,GO:0043903,GO:0043921,GO:0043922,GO:0044085,GO:0044087,GO:0044237,GO:0044238,GO:0044249,GO:0044260,GO:0044271,GO:0044403,GO:0044419,GO:0044422,GO:0044424,GO:0044428,GO:0044444,GO:0044446,GO:0044449,GO:0044464,GO:0045595,GO:0045597,GO:0045664,GO:0045666,GO:0045886,GO:0045893,GO:0045926,GO:0045934,GO:0045935,GO:0045936,GO:0045944,GO:0046483,GO:0046782,GO:0048255,GO:0048471,GO:0048518,GO:0048519,GO:0048522,GO:0048523,GO:0048525,GO:0048583,GO:0048638,GO:0048640,GO:0048699,GO:0048731,GO:0048856,GO:0048869,GO:0050767,GO:0050769,GO:0050773,GO:0050789,GO:0050792,GO:0050793,GO:0050794,GO:0050803,GO:0050807,GO:0050808,GO:0051093,GO:0051094,GO:0051128,GO:0051129,GO:0051130,GO:0051171,GO:0051172,GO:0051173,GO:0051174,GO:0051239,GO:0051240,GO:0051241,GO:0051246,GO:0051248,GO:0051252,GO:0051253,GO:0051254,GO:0051493,GO:0051702,GO:0051704,GO:0051726,GO:0051817,GO:0051851,GO:0051960,GO:0051961,GO:0051962,GO:0051963,GO:0051964,GO:0052312,GO:0052472,GO:0060255,GO:0060284,GO:0060548,GO:0061013,GO:0061024,GO:0065007,GO:0065008,GO:0070013,GO:0070507,GO:0070935,GO:0071704,GO:0071763,GO:0071765,GO:0071840,GO:0072553,GO:0080090,GO:0090304,GO:0090659,GO:0097159,GO:0097659,GO:0098916,GO:0099080,GO:0099081,GO:0099172,GO:0099174,GO:0099512,GO:0099536,GO:0099537,GO:0120035,GO:0140110,GO:1900006,GO:1901214,GO:1901215,GO:1901360,GO:1901362,GO:1901363,GO:1901576,GO:1902369,GO:1902373,GO:1902680,GO:1903311,GO:1903312,GO:1903506,GO:1903508,GO:1904396,GO:1904397,GO:1905809,GO:1990605,GO:2000026,GO:2000112,GO:2000331,GO:2001141
HiC_scaffold_176	AUGUSTUS	intron	9602	9971	1.0	-	.	ID=g9009.t1.intron1;Parent=g9009.t1
HiC_scaffold_176	AUGUSTUS	exon	9972	10142	.	-	.	ID=g9009.t1.exon2;Parent=g9009.t1
HiC_scaffold_176	AUGUSTUS	CDS	9972	10142	1.0	-	0	ID=g9009.t1.CDS2;Parent=g9009.t1
HiC_scaffold_176	AUGUSTUS	intron	10143	10855	1.0	-	.	ID=g9009.t1.intron2;Parent=g9009.t1
HiC_scaffold_176	AUGUSTUS	exon	10856	10996	.	-	.	ID=g9009.t1.exon3;Parent=g9009.t1
HiC_scaffold_176	AUGUSTUS	CDS	10856	10996	1.0	-	0	ID=g9009.t1.CDS3;Parent=g9009.t1
HiC_scaffold_176	AUGUSTUS	intron	10997	12167	1.0	-	.	ID=g9009.t1.intron3;Parent=g9009.t1
HiC_scaffold_176	AUGUSTUS	exon	12168	12331	.	-	.	ID=g9009.t1.exon4;Parent=g9009.t1
HiC_scaffold_176	AUGUSTUS	CDS	12168	12331	1.0	-	2	ID=g9009.t1.CDS4;Parent=g9009.t1
HiC_scaffold_176	AUGUSTUS	intron	12332	14018	1.0	-	.	ID=g9009.t1.intron4;Parent=g9009.t1
HiC_scaffold_176	AUGUSTUS	exon	14019	14256	.	-	.	ID=g9009.t1.exon5;Parent=g9009.t1
HiC_scaffold_176	AUGUSTUS	CDS	14019	14256	1.0	-	0	ID=g9009.t1.CDS5;Parent=g9009.t1
HiC_scaffold_176	AUGUSTUS	start_codon	14254	14256	.	-	0	ID=g9009.t1.start1;Parent=g9009.t1
HiC_scaffold_17620	AUGUSTUS	stop_codon	796	798	.	-	0	ID=g9010.t1.stop1;Parent=g9010.t1
HiC_scaffold_17620	GeneMark.hmm3	stop_codon	796	798	.	-	0	ID=g9010.t2.stop1;Parent=g9010.t2
HiC_scaffold_17620	AUGUSTUS	exon	796	955	.	-	.	ID=g9010.t1.exon1;Parent=g9010.t1
HiC_scaffold_17620	GeneMark.hmm3	CDS	796	955	.	-	1	ID=g9010.t2.CDS1;Parent=g9010.t2
HiC_scaffold_17620	GeneMark.hmm3	exon	796	955	.	-	1	ID=g9010.t2.exon1;Parent=g9010.t2
HiC_scaffold_17620	AUGUSTUS	CDS	796	955	1.0	-	1	ID=g9010.t1.CDS1;Parent=g9010.t1
HiC_scaffold_17620	GeneMark.hmm3	mRNA	796	1378	.	-	.	ID=g9010.t2;Parent=g9010;em_target=10090.ENSMUSP00000062312;em_score=119.6;em_evalue=5.4e-38;em_tcov=.;em_OGs=2AQPQ@1|root,2RZJD@2759|Eukaryota,3A1FJ@33154|Opisthokonta,3BQ2N@33208|Metazoa,3CVZ9@33213|Bilateria,4877S@7711|Chordata,492IP@7742|Vertebrata,3J88P@40674|Mammalia,35HS8@314146|Euarchontoglires,4Q3UT@9989|Rodentia;em_COG_cat=S;em_desc=negative regulation of biological process;em_max_annot_lvl=33208|Metazoa;em_Preferred_name=UPK3B;em_GOs=GO:0005575,GO:0008150,GO:0009892,GO:0010468,GO:0010605,GO:0010629,GO:0010827,GO:0010829,GO:0016020,GO:0016021,GO:0019222,GO:0031224,GO:0032879,GO:0034762,GO:0034763,GO:0044425,GO:0046324,GO:0046325,GO:0048519,GO:0050789,GO:0051049,GO:0051051,GO:0060255,GO:0065007;em_PFAMs=
HiC_scaffold_17620	AUGUSTUS	gene	796	1424	.	-	.	ID=g9010
HiC_scaffold_17620	AUGUSTUS	mRNA	796	1424	1.0	-	.	ID=g9010.t1;Parent=g9010;em_target=10090.ENSMUSP00000062312;em_score=144.2;em_evalue=1.8e-45;em_tcov=.;em_OGs=2AQPQ@1|root,2RZJD@2759|Eukaryota,3A1FJ@33154|Opisthokonta,3BQ2N@33208|Metazoa,3CVZ9@33213|Bilateria,4877S@7711|Chordata,492IP@7742|Vertebrata,3J88P@40674|Mammalia,35HS8@314146|Euarchontoglires,4Q3UT@9989|Rodentia;em_COG_cat=S;em_desc=negative regulation of biological process;em_max_annot_lvl=33208|Metazoa;em_Preferred_name=UPK3B;em_GOs=GO:0005575,GO:0008150,GO:0009892,GO:0010468,GO:0010605,GO:0010629,GO:0010827,GO:0010829,GO:0016020,GO:0016021,GO:0019222,GO:0031224,GO:0032879,GO:0034762,GO:0034763,GO:0044425,GO:0046324,GO:0046325,GO:0048519,GO:0050789,GO:0051049,GO:0051051,GO:0060255,GO:0065007;em_PFAMs=
HiC_scaffold_17620	GeneMark.hmm3	intron	956	1362	.	-	2	ID=g9010.t2.intron1;Parent=g9010.t2
HiC_scaffold_17620	AUGUSTUS	intron	956	1362	1.0	-	.	ID=g9010.t1.intron1;Parent=g9010.t1
HiC_scaffold_17620	GeneMark.hmm3	CDS	1363	1378	.	-	2	ID=g9010.t2.CDS2;Parent=g9010.t2
HiC_scaffold_17620	GeneMark.hmm3	exon	1363	1378	.	-	2	ID=g9010.t2.exon2;Parent=g9010.t2
HiC_scaffold_17620	AUGUSTUS	exon	1363	1424	.	-	.	ID=g9010.t1.exon2;Parent=g9010.t1
HiC_scaffold_17620	AUGUSTUS	CDS	1363	1424	1.0	-	0	ID=g9010.t1.CDS2;Parent=g9010.t1
HiC_scaffold_17716	AUGUSTUS	intron	1	629	1.0	-	.	ID=g9011.t1.intron1;Parent=g9011.t1
HiC_scaffold_17716	AUGUSTUS	gene	1	1353	.	-	.	ID=g9011
HiC_scaffold_17716	AUGUSTUS	mRNA	1	1353	.	-	.	ID=g9011.t1;Parent=g9011;em_target=59463.ENSMLUP00000019431;em_score=123.0;em_evalue=2.2e-39;em_tcov=.;em_OGs=2C5B9@1|root,2S3XR@2759|Eukaryota,3A3W9@33154|Opisthokonta,3BRWV@33208|Metazoa,3D8AD@33213|Bilateria,48F94@7711|Chordata,49C3X@7742|Vertebrata,3JHA6@40674|Mammalia,4M4XH@9397|Chiroptera;em_COG_cat=S;em_desc=Catenin beta interacting protein 1;em_max_annot_lvl=33208|Metazoa;em_Preferred_name=CTNNBIP1;em_KEGG_ko=ko:K04493;em_KEGG_Pathway=ko04310,map04310;em_BRITE=ko00000,ko00001;em_PFAMs=ICAT;em_GOs=GO:0000122,GO:0001655,GO:0001657,GO:0001658,GO:0001763,GO:0001822,GO:0001823,GO:0002009,GO:0002526,GO:0002528,GO:0002682,GO:0002684,GO:0002761,GO:0002763,GO:0003002,GO:0003008,GO:0003013,GO:0003018,GO:0003674,GO:0005488,GO:0005515,GO:0005575,GO:0005622,GO:0005623,GO:0005634,GO:0005654,GO:0005737,GO:0005829,GO:0006355,GO:0006357,GO:0006950,GO:0006952,GO:0006954,GO:0007154,GO:0007165,GO:0007166,GO:0007267,GO:0007275,GO:0007389,GO:0008013,GO:0008015,GO:0008150,GO:0008285,GO:0009653,GO:0009887,GO:0009888,GO:0009889,GO:0009890,GO:0009892,GO:0009952,GO:0009966,GO:0009968,GO:0009987,GO:0010464,GO:0010468,GO:0010556,GO:0010558,GO:0010605,GO:0010629,GO:0010646,GO:0010648,GO:0016055,GO:0019219,GO:0019222,GO:0019904,GO:0023051,GO:0023052,GO:0023057,GO:0030111,GO:0030178,GO:0030278,GO:0030877,GO:0031323,GO:0031324,GO:0031326,GO:0031327,GO:0031333,GO:0031974,GO:0031981,GO:0032091,GO:0032501,GO:0032502,GO:0032991,GO:0035239,GO:0035295,GO:0042127,GO:0043114,GO:0043226,GO:0043227,GO:0043229,GO:0043231,GO:0043233,GO:0043254,GO:0043392,GO:0043393,GO:0043433,GO:0044087,GO:0044092,GO:0044422,GO:0044424,GO:0044428,GO:0044444,GO:0044446,GO:0044464,GO:0045595,GO:0045597,GO:0045637,GO:0045639,GO:0045655,GO:0045657,GO:0045667,GO:0045669,GO:0045778,GO:0045892,GO:0045934,GO:0048513,GO:0048518,GO:0048519,GO:0048522,GO:0048523,GO:0048583,GO:0048585,GO:0048660,GO:0048662,GO:0048729,GO:0048731,GO:0048754,GO:0048856,GO:0050789,GO:0050793,GO:0050794,GO:0050896,GO:0051090,GO:0051094,GO:0051098,GO:0051100,GO:0051101,GO:0051128,GO:0051129,GO:0051171,GO:0051172,GO:0051239,GO:0051240,GO:0051252,GO:0051253,GO:0051716,GO:0060255,GO:0060260,GO:0060429,GO:0060562,GO:0060633,GO:0060675,GO:0060993,GO:0061138,GO:0061326,GO:0061333,GO:0065007,GO:0065008,GO:0065009,GO:0070013,GO:0070016,GO:0072001,GO:0072006,GO:0072009,GO:0072028,GO:0072073,GO:0072078,GO:0072080,GO:0072088,GO:0072163,GO:0072164,GO:0072171,GO:0072201,GO:0080090,GO:0198738,GO:1902105,GO:1902107,GO:1902679,GO:1903506,GO:1903507,GO:1903706,GO:1903708,GO:1905114,GO:2000026,GO:2000112,GO:2000113,GO:2000142,GO:2000143,GO:2001141
HiC_scaffold_17716	AUGUSTUS	exon	630	720	.	-	.	ID=g9011.t1.exon1;Parent=g9011.t1
HiC_scaffold_17716	AUGUSTUS	CDS	630	720	1.0	-	0	ID=g9011.t1.CDS1;Parent=g9011.t1
HiC_scaffold_17716	AUGUSTUS	intron	721	1257	1.0	-	.	ID=g9011.t1.intron2;Parent=g9011.t1
HiC_scaffold_17716	AUGUSTUS	exon	1258	1353	.	-	.	ID=g9011.t1.exon2;Parent=g9011.t1
HiC_scaffold_17716	AUGUSTUS	CDS	1258	1353	1.0	-	0	ID=g9011.t1.CDS2;Parent=g9011.t1
HiC_scaffold_17716	AUGUSTUS	start_codon	1351	1353	.	-	0	ID=g9011.t1.start1;Parent=g9011.t1
HiC_scaffold_17727	AUGUSTUS	start_codon	462	464	.	+	0	ID=g9012.t1.start1;Parent=g9012.t1
HiC_scaffold_17727	AUGUSTUS	exon	462	642	.	+	.	ID=g9012.t1.exon1;Parent=g9012.t1
HiC_scaffold_17727	AUGUSTUS	CDS	462	642	1.0	+	0	ID=g9012.t1.CDS1;Parent=g9012.t1
HiC_scaffold_17727	AUGUSTUS	gene	462	1413	.	+	.	ID=g9012
HiC_scaffold_17727	AUGUSTUS	mRNA	462	1413	0.84	+	.	ID=g9012.t1;Parent=g9012;em_target=9668.ENSMPUP00000005116;em_score=161.1;em_evalue=6.5e-50;em_tcov=.;em_OGs=COG4631@1|root,KOG0430@2759|Eukaryota,38GEI@33154|Opisthokonta,3BC8Q@33208|Metazoa,3CXMB@33213|Bilateria,4842N@7711|Chordata,48ZCW@7742|Vertebrata,3J9KI@40674|Mammalia,3EN1Y@33554|Carnivora;em_COG_cat=F;em_desc=Xanthine dehydrogenase;em_max_annot_lvl=33208|Metazoa;em_Preferred_name=XDH;em_EC=1.17.1.4,1.17.3.2;em_KEGG_ko=ko:K00106;em_KEGG_Pathway=ko00230,ko00232,ko00983,ko01100,ko01110,ko01120,ko04146,map00230,map00232,map00983,map01100,map01110,map01120,map04146;em_KEGG_Module=M00546;em_KEGG_Reaction=R01768,R01769,R02103,R02107,R07942,R07977,R07978,R07979,R08235;em_KEGG_rclass=RC00143,RC02017,RC02199;em_BRITE=ko00000,ko00001,ko00002,ko01000,ko04147;em_PFAMs=Ald_Xan_dh_C,Ald_Xan_dh_C2,CO_deh_flav_C,FAD_binding_5,Fer2,Fer2_2;em_GOs=GO:0000166,GO:0000302,GO:0001932,GO:0001933,GO:0001934,GO:0001936,GO:0001937,GO:0002197,GO:0002237,GO:0003674,GO:0003824,GO:0004854,GO:0004855,GO:0005488,GO:0005515,GO:0005575,GO:0005576,GO:0005615,GO:0005622,GO:0005623,GO:0005737,GO:0005777,GO:0005783,GO:0005829,GO:0006082,GO:0006139,GO:0006144,GO:0006145,GO:0006150,GO:0006163,GO:0006195,GO:0006206,GO:0006520,GO:0006525,GO:0006568,GO:0006576,GO:0006586,GO:0006629,GO:0006644,GO:0006650,GO:0006725,GO:0006753,GO:0006793,GO:0006796,GO:0006807,GO:0006810,GO:0006919,GO:0006950,GO:0006979,GO:0007275,GO:0007568,GO:0007589,GO:0007595,GO:0008150,GO:0008152,GO:0008285,GO:0008340,GO:0009056,GO:0009058,GO:0009064,GO:0009072,GO:0009112,GO:0009114,GO:0009115,GO:0009117,GO:0009166,GO:0009266,GO:0009308,GO:0009408,GO:0009605,GO:0009607,GO:0009617,GO:0009628,GO:0009636,GO:0009892,GO:0009893,GO:0009966,GO:0009967,GO:0009968,GO:0009987,GO:0010033,GO:0010035,GO:0010038,GO:0010044,GO:0010259,GO:0010468,GO:0010562,GO:0010563,GO:0010604,GO:0010605,GO:0010629,GO:0010646,GO:0010647,GO:0010648,GO:0010941,GO:0010942,GO:0010950,GO:0010952,GO:0012505,GO:0016491,GO:0016528,GO:0016529,GO:0016661,GO:0016662,GO:0016725,GO:0016726,GO:0016727,GO:0016903,GO:0018130,GO:0019220,GO:0019222,GO:0019438,GO:0019439,GO:0019637,GO:0019752,GO:0022603,GO:0023051,GO:0023056,GO:0023057,GO:0030151,GO:0030162,GO:0030856,GO:0030857,GO:0030879,GO:0031323,GO:0031324,GO:0031325,GO:0031399,GO:0031400,GO:0031401,GO:0032268,GO:0032269,GO:0032270,GO:0032496,GO:0032501,GO:0032502,GO:0032872,GO:0032874,GO:0032991,GO:0033993,GO:0034097,GO:0034404,GO:0034418,GO:0034465,GO:0034612,GO:0034641,GO:0034654,GO:0034655,GO:0036094,GO:0042127,GO:0042221,GO:0042325,GO:0042326,GO:0042327,GO:0042430,GO:0042493,GO:0042542,GO:0042579,GO:0042802,GO:0042803,GO:0042981,GO:0043065,GO:0043067,GO:0043068,GO:0043085,GO:0043167,GO:0043168,GO:0043169,GO:0043207,GO:0043226,GO:0043227,GO:0043229,GO:0043231,GO:0043280,GO:0043281,GO:0043408,GO:0043410,GO:0043436,GO:0043473,GO:0043546,GO:0044093,GO:0044106,GO:0044237,GO:0044238,GO:0044248,GO:0044249,GO:0044255,GO:0044270,GO:0044271,GO:0044281,GO:0044283,GO:0044421,GO:0044424,GO:0044444,GO:0044464,GO:0045471,GO:0045595,GO:0045596,GO:0045601,GO:0045602,GO:0045862,GO:0045936,GO:0045937,GO:0046100,GO:0046110,GO:0046113,GO:0046415,GO:0046434,GO:0046483,GO:0046486,GO:0046677,GO:0046700,GO:0046872,GO:0046903,GO:0046914,GO:0046983,GO:0048037,GO:0048066,GO:0048069,GO:0048072,GO:0048513,GO:0048518,GO:0048519,GO:0048522,GO:0048523,GO:0048583,GO:0048584,GO:0048585,GO:0048731,GO:0048732,GO:0048856,GO:0050421,GO:0050660,GO:0050662,GO:0050678,GO:0050680,GO:0050789,GO:0050790,GO:0050793,GO:0050794,GO:0050878,GO:0050896,GO:0051093,GO:0051171,GO:0051172,GO:0051173,GO:0051174,GO:0051179,GO:0051234,GO:0051239,GO:0051241,GO:0051246,GO:0051247,GO:0051248,GO:0051336,GO:0051345,GO:0051536,GO:0051537,GO:0051540,GO:0051704,GO:0051707,GO:0051716,GO:0051896,GO:0051898,GO:0052547,GO:0052548,GO:0055086,GO:0055114,GO:0060255,GO:0065007,GO:0065008,GO:0065009,GO:0070302,GO:0070304,GO:0070555,GO:0070674,GO:0070887,GO:0071310,GO:0071345,GO:0071347,GO:0071356,GO:0071704,GO:0071949,GO:0072521,GO:0072522,GO:0072523,GO:0072527,GO:0080090,GO:0080134,GO:0080135,GO:0090287,GO:0090288,GO:0097159,GO:0097184,GO:0097305,GO:0098809,GO:1900744,GO:1900745,GO:1900746,GO:1900747,GO:1901265,GO:1901292,GO:1901342,GO:1901343,GO:1901360,GO:1901361,GO:1901362,GO:1901363,GO:1901564,GO:1901565,GO:1901566,GO:1901575,GO:1901576,GO:1901605,GO:1901698,GO:1901700,GO:1902494,GO:1902531,GO:1902532,GO:1902533,GO:1902547,GO:1902548,GO:2000026,GO:2000116,GO:2000181,GO:2000377,GO:2000379,GO:2001056,GO:2001212,GO:2001213
HiC_scaffold_17727	AUGUSTUS	intron	643	1200	1.0	+	.	ID=g9012.t1.intron1;Parent=g9012.t1
HiC_scaffold_17727	AUGUSTUS	exon	1201	1413	.	+	.	ID=g9012.t1.exon2;Parent=g9012.t1
HiC_scaffold_17727	AUGUSTUS	CDS	1201	1413	0.84	+	2	ID=g9012.t1.CDS2;Parent=g9012.t1
HiC_scaffold_1776	AUGUSTUS	stop_codon	10153	10155	.	-	0	ID=g9013.t1.stop1;Parent=g9013.t1
HiC_scaffold_1776	AUGUSTUS	exon	10153	10277	.	-	.	ID=g9013.t1.exon1;Parent=g9013.t1
HiC_scaffold_1776	AUGUSTUS	CDS	10153	10277	1.0	-	2	ID=g9013.t1.CDS1;Parent=g9013.t1
HiC_scaffold_1776	AUGUSTUS	gene	10153	11948	.	-	.	ID=g9013
HiC_scaffold_1776	AUGUSTUS	mRNA	10153	11948	1.0	-	.	ID=g9013.t1;Parent=g9013;em_target=9668.ENSMPUP00000010298;em_score=369.1;em_evalue=1.4e-112;em_tcov=.;em_OGs=2BXAQ@1|root,2TM6M@2759|Eukaryota,3A2IJ@33154|Opisthokonta,3BQV5@33208|Metazoa,3D78K@33213|Bilateria,48EUM@7711|Chordata,49BNJ@7742|Vertebrata,3JH0M@40674|Mammalia,3EVVW@33554|Carnivora;em_COG_cat=S;em_desc=NKG2D ligand;em_max_annot_lvl=33208|Metazoa;em_Preferred_name=ULBP3;em_KEGG_ko=ko:K07986,ko:K07987;em_KEGG_Pathway=ko04650,map04650;em_BRITE=ko00000,ko00001;em_PFAMs=MHC_I
HiC_scaffold_1776	AUGUSTUS	intron	10278	10965	1.0	-	.	ID=g9013.t1.intron1;Parent=g9013.t1
HiC_scaffold_1776	AUGUSTUS	exon	10966	11241	.	-	.	ID=g9013.t1.exon2;Parent=g9013.t1
HiC_scaffold_1776	AUGUSTUS	CDS	10966	11241	1.0	-	2	ID=g9013.t1.CDS2;Parent=g9013.t1
HiC_scaffold_1776	AUGUSTUS	intron	11242	11479	1.0	-	.	ID=g9013.t1.intron2;Parent=g9013.t1
HiC_scaffold_1776	AUGUSTUS	exon	11480	11948	.	-	.	ID=g9013.t1.exon3;Parent=g9013.t1
HiC_scaffold_1776	AUGUSTUS	CDS	11480	11948	1.0	-	0	ID=g9013.t1.CDS3;Parent=g9013.t1
HiC_scaffold_1776	AUGUSTUS	start_codon	11946	11948	.	-	0	ID=g9013.t1.start1;Parent=g9013.t1
HiC_scaffold_17819	AUGUSTUS	stop_codon	420	422	.	-	0	ID=g9014.t1.stop1;Parent=g9014.t1
HiC_scaffold_17819	AUGUSTUS	exon	420	608	.	-	.	ID=g9014.t1.exon1;Parent=g9014.t1
HiC_scaffold_17819	AUGUSTUS	CDS	420	608	1.0	-	0	ID=g9014.t1.CDS1;Parent=g9014.t1
HiC_scaffold_17819	AUGUSTUS	gene	420	914	.	-	.	ID=g9014
HiC_scaffold_17819	AUGUSTUS	mRNA	420	914	0.55	-	.	ID=g9014.t1;Parent=g9014;em_target=9694.XP_007093617.1;em_score=200.9;em_evalue=4.7e-63;em_tcov=.;em_OGs=COG5126@1|root,KOG0027@2759|Eukaryota,39ITS@33154|Opisthokonta,3BD18@33208|Metazoa,3CUMW@33213|Bilateria,4860X@7711|Chordata,496IM@7742|Vertebrata,3J9QD@40674|Mammalia,3ET38@33554|Carnivora;em_COG_cat=T;em_desc=Calcium binding protein 1;em_max_annot_lvl=33208|Metazoa;em_Preferred_name=CABP1;em_PFAMs=EF-hand_1,EF-hand_5;em_GOs=GO:0000139,GO:0001664,GO:0003008,GO:0003674,GO:0004857,GO:0005048,GO:0005102,GO:0005488,GO:0005509,GO:0005515,GO:0005575,GO:0005622,GO:0005623,GO:0005634,GO:0005737,GO:0005794,GO:0005829,GO:0005856,GO:0005886,GO:0007600,GO:0007601,GO:0008139,GO:0008150,GO:0009898,GO:0009966,GO:0010646,GO:0010648,GO:0010649,GO:0010651,GO:0010959,GO:0012505,GO:0014069,GO:0016020,GO:0019904,GO:0022898,GO:0023051,GO:0030234,GO:0030425,GO:0031090,GO:0031800,GO:0031984,GO:0032279,GO:0032386,GO:0032387,GO:0032409,GO:0032410,GO:0032412,GO:0032413,GO:0032501,GO:0032879,GO:0032880,GO:0032991,GO:0033157,GO:0033218,GO:0034762,GO:0034763,GO:0034765,GO:0034766,GO:0035254,GO:0035256,GO:0036477,GO:0042277,GO:0042306,GO:0042308,GO:0042802,GO:0042803,GO:0042995,GO:0043005,GO:0043025,GO:0043086,GO:0043167,GO:0043169,GO:0043226,GO:0043227,GO:0043228,GO:0043229,GO:0043231,GO:0043232,GO:0043269,GO:0043271,GO:0044092,GO:0044297,GO:0044325,GO:0044422,GO:0044424,GO:0044425,GO:0044431,GO:0044444,GO:0044446,GO:0044456,GO:0044459,GO:0044463,GO:0044464,GO:0045202,GO:0046822,GO:0046823,GO:0046872,GO:0046983,GO:0048167,GO:0048306,GO:0048471,GO:0048519,GO:0048523,GO:0048583,GO:0050789,GO:0050790,GO:0050794,GO:0050804,GO:0050877,GO:0050953,GO:0051049,GO:0051051,GO:0051223,GO:0051224,GO:0051924,GO:0051926,GO:0060341,GO:0065007,GO:0065008,GO:0065009,GO:0070201,GO:0071944,GO:0090087,GO:0090317,GO:0097447,GO:0097458,GO:0098552,GO:0098562,GO:0098588,GO:0098772,GO:0098791,GO:0098794,GO:0098984,GO:0099177,GO:0099572,GO:0120025,GO:0120038,GO:1900180,GO:1900181,GO:1901019,GO:1901020,GO:1901385,GO:1901386,GO:1903169,GO:1903170,GO:1903827,GO:1903828,GO:1904062,GO:1904063,GO:1904589,GO:1904590,GO:1904950,GO:1905539,GO:2001257,GO:2001258
HiC_scaffold_17819	AUGUSTUS	intron	609	842	1.0	-	.	ID=g9014.t1.intron1;Parent=g9014.t1
HiC_scaffold_17819	AUGUSTUS	exon	843	914	.	-	.	ID=g9014.t1.exon2;Parent=g9014.t1
HiC_scaffold_17819	AUGUSTUS	CDS	843	914	0.55	-	0	ID=g9014.t1.CDS2;Parent=g9014.t1
HiC_scaffold_17819	AUGUSTUS	start_codon	912	914	.	-	0	ID=g9014.t1.start1;Parent=g9014.t1
HiC_scaffold_1783	AUGUSTUS	stop_codon	8468	8470	.	-	0	ID=g9015.t1.stop1;Parent=g9015.t1
HiC_scaffold_1783	AUGUSTUS	exon	8468	9627	.	-	.	ID=g9015.t1.exon1;Parent=g9015.t1
HiC_scaffold_1783	AUGUSTUS	CDS	8468	9627	1.0	-	2	ID=g9015.t1.CDS1;Parent=g9015.t1
HiC_scaffold_1783	AUGUSTUS	gene	8468	11817	.	-	.	ID=g9015
HiC_scaffold_1783	AUGUSTUS	mRNA	8468	11817	1.0	-	.	ID=g9015.t1;Parent=g9015;em_target=9668.ENSMPUP00000008858;em_score=995.6;em_evalue=1.9e-302;em_tcov=.;em_OGs=COG0515@1|root,COG0666@1|root,KOG0192@2759|Eukaryota,KOG0504@2759|Eukaryota,38JRH@33154|Opisthokonta,3BC2H@33208|Metazoa,3CSRJ@33213|Bilateria,4856F@7711|Chordata,490GC@7742|Vertebrata,3J3YY@40674|Mammalia,3ENSU@33554|Carnivora;em_COG_cat=T;em_desc=kinase 4;em_max_annot_lvl=33208|Metazoa;em_Preferred_name=RIPK4;em_EC=2.7.11.1;em_KEGG_ko=ko:K08848;em_BRITE=ko00000,ko01000,ko01001;em_PFAMs=Ank_2,Ank_3,Ank_4,Ank_5,Pkinase,Pkinase_Tyr;em_GOs=GO:0002009,GO:0005575,GO:0005622,GO:0005623,GO:0005737,GO:0006355,GO:0008150,GO:0009653,GO:0009888,GO:0009889,GO:0010468,GO:0010556,GO:0016020,GO:0019219,GO:0019222,GO:0031323,GO:0031326,GO:0032502,GO:0044093,GO:0044424,GO:0044464,GO:0048518,GO:0048729,GO:0048856,GO:0050789,GO:0050794,GO:0051090,GO:0051091,GO:0051092,GO:0051171,GO:0051252,GO:0060255,GO:0060429,GO:0065007,GO:0065009,GO:0080090,GO:1903506,GO:2000112,GO:2001141
HiC_scaffold_1783	AUGUSTUS	intron	9628	11438	1.0	-	.	ID=g9015.t1.intron1;Parent=g9015.t1
HiC_scaffold_1783	AUGUSTUS	exon	11439	11817	.	-	.	ID=g9015.t1.exon2;Parent=g9015.t1
HiC_scaffold_1783	AUGUSTUS	CDS	11439	11817	1.0	-	0	ID=g9015.t1.CDS2;Parent=g9015.t1
HiC_scaffold_1783	AUGUSTUS	start_codon	11815	11817	.	-	0	ID=g9015.t1.start1;Parent=g9015.t1
HiC_scaffold_179	GeneMark.hmm3	start_codon	608	610	.	+	0	ID=g9016.t2.start1;Parent=g9016.t2
HiC_scaffold_179	GeneMark.hmm3	CDS	608	668	.	+	0	ID=g9016.t2.CDS1;Parent=g9016.t2
HiC_scaffold_179	GeneMark.hmm3	exon	608	668	.	+	0	ID=g9016.t2.exon1;Parent=g9016.t2
HiC_scaffold_179	AUGUSTUS	gene	608	6225	.	+	.	ID=g9016
HiC_scaffold_179	GeneMark.hmm3	mRNA	608	6225	.	+	.	ID=g9016.t2;Parent=g9016;em_target=10181.XP_004841970.1;em_score=494.3;em_evalue=2.8e-151;em_tcov=.;em_OGs=KOG4727@1|root,KOG4727@2759|Eukaryota,39RK5@33154|Opisthokonta,3BHQA@33208|Metazoa,3CVCU@33213|Bilateria,486II@7711|Chordata,48XHG@7742|Vertebrata,3JEQY@40674|Mammalia,35BR8@314146|Euarchontoglires,4PVTD@9989|Rodentia;em_COG_cat=A;em_desc=Zinc finger matrin-type protein 2;em_max_annot_lvl=33208|Metazoa;em_Preferred_name=ZMAT2;em_KEGG_ko=ko:K12848;em_KEGG_Pathway=ko03040,map03040;em_BRITE=ko00000,ko00001,ko03041;em_PFAMs=zf-C2H2_jaz;em_GOs=GO:0000375,GO:0000377,GO:0000398,GO:0003674,GO:0003676,GO:0003723,GO:0005488,GO:0005575,GO:0005622,GO:0005623,GO:0005634,GO:0006139,GO:0006396,GO:0006397,GO:0006725,GO:0006807,GO:0008150,GO:0008152,GO:0008380,GO:0009987,GO:0010467,GO:0016070,GO:0016071,GO:0030532,GO:0032991,GO:0034641,GO:0043170,GO:0043226,GO:0043227,GO:0043229,GO:0043231,GO:0044237,GO:0044238,GO:0044422,GO:0044424,GO:0044428,GO:0044446,GO:0044464,GO:0046483,GO:0046540,GO:0071704,GO:0090304,GO:0097159,GO:0097525,GO:0097526,GO:0120114,GO:1901360,GO:1901363,GO:1990904
HiC_scaffold_179	GeneMark.hmm3	intron	669	843	.	+	1	ID=g9016.t2.intron1;Parent=g9016.t2
HiC_scaffold_179	GeneMark.hmm3	CDS	844	1037	.	+	2	ID=g9016.t2.CDS2;Parent=g9016.t2
HiC_scaffold_179	GeneMark.hmm3	exon	844	1037	.	+	2	ID=g9016.t2.exon2;Parent=g9016.t2
HiC_scaffold_179	AUGUSTUS	start_codon	1020	1022	.	+	0	ID=g9016.t1.start1;Parent=g9016.t1
HiC_scaffold_179	AUGUSTUS	exon	1020	1037	.	+	.	ID=g9016.t1.exon1;Parent=g9016.t1
HiC_scaffold_179	AUGUSTUS	CDS	1020	1037	1.0	+	0	ID=g9016.t1.CDS1;Parent=g9016.t1
HiC_scaffold_179	AUGUSTUS	mRNA	1020	6225	1.0	+	.	ID=g9016.t1;Parent=g9016;em_target=10029.XP_007629909.1;em_score=423.7;em_evalue=3.1e-130;em_tcov=.;em_OGs=KOG4727@1|root,KOG4727@2759|Eukaryota,39RK5@33154|Opisthokonta,3BHQA@33208|Metazoa,3CVCU@33213|Bilateria,486II@7711|Chordata,48XHG@7742|Vertebrata,3JEQY@40674|Mammalia,35BR8@314146|Euarchontoglires,4PVTD@9989|Rodentia;em_COG_cat=A;em_desc=Zinc finger matrin-type protein 2;em_max_annot_lvl=33208|Metazoa;em_Preferred_name=ZMAT2;em_KEGG_ko=ko:K12848;em_KEGG_Pathway=ko03040,map03040;em_BRITE=ko00000,ko00001,ko03041;em_PFAMs=zf-C2H2_jaz;em_GOs=GO:0000375,GO:0000377,GO:0000398,GO:0003674,GO:0003676,GO:0003723,GO:0005488,GO:0005575,GO:0005622,GO:0005623,GO:0005634,GO:0006139,GO:0006396,GO:0006397,GO:0006725,GO:0006807,GO:0008150,GO:0008152,GO:0008380,GO:0009987,GO:0010467,GO:0016070,GO:0016071,GO:0030532,GO:0032991,GO:0034641,GO:0043170,GO:0043226,GO:0043227,GO:0043229,GO:0043231,GO:0044237,GO:0044238,GO:0044422,GO:0044424,GO:0044428,GO:0044446,GO:0044464,GO:0046483,GO:0046540,GO:0071704,GO:0090304,GO:0097159,GO:0097525,GO:0097526,GO:0120114,GO:1901360,GO:1901363,GO:1990904
HiC_scaffold_179	GeneMark.hmm3	intron	1038	1370	.	+	0	ID=g9016.t2.intron2;Parent=g9016.t2
HiC_scaffold_179	AUGUSTUS	intron	1038	1370	1.0	+	.	ID=g9016.t1.intron1;Parent=g9016.t1
HiC_scaffold_179	AUGUSTUS	exon	1371	1464	.	+	.	ID=g9016.t1.exon2;Parent=g9016.t1
HiC_scaffold_179	GeneMark.hmm3	CDS	1371	1464	.	+	0	ID=g9016.t2.CDS3;Parent=g9016.t2
HiC_scaffold_179	GeneMark.hmm3	exon	1371	1464	.	+	0	ID=g9016.t2.exon3;Parent=g9016.t2
HiC_scaffold_179	AUGUSTUS	CDS	1371	1464	1.0	+	0	ID=g9016.t1.CDS2;Parent=g9016.t1
HiC_scaffold_179	GeneMark.hmm3	intron	1465	3206	.	+	1	ID=g9016.t2.intron3;Parent=g9016.t2
HiC_scaffold_179	AUGUSTUS	intron	1465	3206	1.0	+	.	ID=g9016.t1.intron2;Parent=g9016.t1
HiC_scaffold_179	AUGUSTUS	exon	3207	3330	.	+	.	ID=g9016.t1.exon3;Parent=g9016.t1
HiC_scaffold_179	GeneMark.hmm3	CDS	3207	3330	.	+	2	ID=g9016.t2.CDS4;Parent=g9016.t2
HiC_scaffold_179	GeneMark.hmm3	exon	3207	3330	.	+	2	ID=g9016.t2.exon4;Parent=g9016.t2
HiC_scaffold_179	AUGUSTUS	CDS	3207	3330	1.0	+	2	ID=g9016.t1.CDS3;Parent=g9016.t1
HiC_scaffold_179	GeneMark.hmm3	intron	3331	4699	.	+	2	ID=g9016.t2.intron4;Parent=g9016.t2
HiC_scaffold_179	AUGUSTUS	intron	3331	4699	1.0	+	.	ID=g9016.t1.intron3;Parent=g9016.t1
HiC_scaffold_179	AUGUSTUS	exon	4700	4773	.	+	.	ID=g9016.t1.exon4;Parent=g9016.t1
HiC_scaffold_179	GeneMark.hmm3	CDS	4700	4773	.	+	1	ID=g9016.t2.CDS5;Parent=g9016.t2
HiC_scaffold_179	GeneMark.hmm3	exon	4700	4773	.	+	1	ID=g9016.t2.exon5;Parent=g9016.t2
HiC_scaffold_179	AUGUSTUS	CDS	4700	4773	1.0	+	1	ID=g9016.t1.CDS4;Parent=g9016.t1
HiC_scaffold_179	GeneMark.hmm3	intron	4774	5223	.	+	1	ID=g9016.t2.intron5;Parent=g9016.t2
HiC_scaffold_179	AUGUSTUS	intron	4774	5223	1.0	+	.	ID=g9016.t1.intron4;Parent=g9016.t1
HiC_scaffold_179	AUGUSTUS	exon	5224	5369	.	+	.	ID=g9016.t1.exon5;Parent=g9016.t1
HiC_scaffold_179	GeneMark.hmm3	CDS	5224	5369	.	+	2	ID=g9016.t2.CDS6;Parent=g9016.t2
HiC_scaffold_179	GeneMark.hmm3	exon	5224	5369	.	+	2	ID=g9016.t2.exon6;Parent=g9016.t2
HiC_scaffold_179	AUGUSTUS	CDS	5224	5369	1.0	+	2	ID=g9016.t1.CDS5;Parent=g9016.t1
HiC_scaffold_179	GeneMark.hmm3	intron	5370	6081	.	+	0	ID=g9016.t2.intron6;Parent=g9016.t2
HiC_scaffold_179	AUGUSTUS	intron	5370	6081	1.0	+	.	ID=g9016.t1.intron5;Parent=g9016.t1
HiC_scaffold_179	AUGUSTUS	exon	6082	6225	.	+	.	ID=g9016.t1.exon6;Parent=g9016.t1
HiC_scaffold_179	GeneMark.hmm3	CDS	6082	6225	.	+	0	ID=g9016.t2.CDS7;Parent=g9016.t2
HiC_scaffold_179	GeneMark.hmm3	exon	6082	6225	.	+	0	ID=g9016.t2.exon7;Parent=g9016.t2
HiC_scaffold_179	AUGUSTUS	CDS	6082	6225	1.0	+	0	ID=g9016.t1.CDS6;Parent=g9016.t1
HiC_scaffold_179	AUGUSTUS	stop_codon	6223	6225	.	+	0	ID=g9016.t1.stop1;Parent=g9016.t1
HiC_scaffold_179	GeneMark.hmm3	stop_codon	6223	6225	.	+	0	ID=g9016.t2.stop1;Parent=g9016.t2
HiC_scaffold_1793	GeneMark.hmm3	start_codon	4696	4698	.	+	0	ID=g9017.t1.start1;Parent=g9017.t1
HiC_scaffold_1793	GeneMark.hmm3	CDS	4696	4965	.	+	0	ID=g9017.t1.CDS1;Parent=g9017.t1
HiC_scaffold_1793	GeneMark.hmm3	exon	4696	4965	.	+	0	ID=g9017.t1.exon1;Parent=g9017.t1
HiC_scaffold_1793	GeneMark.hmm3	gene	4696	6255	.	+	.	ID=g9017
HiC_scaffold_1793	GeneMark.hmm3	mRNA	4696	6255	.	+	.	ID=g9017.t1;Parent=g9017;em_target=9646.ENSAMEP00000009899;em_score=210.0;em_evalue=4.9e-65;em_tcov=.;em_OGs=KOG1721@1|root,KOG1721@2759|Eukaryota,38D4Z@33154|Opisthokonta,3BAJ6@33208|Metazoa,3CY6F@33213|Bilateria,47Z6R@7711|Chordata,4952F@7742|Vertebrata,3JCRC@40674|Mammalia,3EEME@33554|Carnivora;em_COG_cat=K;em_desc=PR domain;em_max_annot_lvl=33208|Metazoa;em_Preferred_name=PRDM16;em_KEGG_ko=ko:K04462,ko:K22410;em_KEGG_Pathway=ko04010,ko04714,ko05200,ko05220,map04010,map04714,map05200,map05220;em_BRITE=ko00000,ko00001,ko03000;em_PFAMs=zf-C2H2,zf-C2H2_6;em_GOs=GO:0000122,GO:0000902,GO:0000904,GO:0000981,GO:0002682,GO:0002683,GO:0002761,GO:0002762,GO:0003674,GO:0003676,GO:0003677,GO:0003700,GO:0003712,GO:0003713,GO:0003824,GO:0005488,GO:0005515,GO:0005575,GO:0005622,GO:0005623,GO:0005634,GO:0005654,GO:0005737,GO:0005829,GO:0006325,GO:0006355,GO:0006357,GO:0006464,GO:0006479,GO:0006807,GO:0006996,GO:0007275,GO:0007399,GO:0007423,GO:0008134,GO:0008150,GO:0008152,GO:0008168,GO:0008170,GO:0008213,GO:0008276,GO:0008285,GO:0008757,GO:0009653,GO:0009889,GO:0009890,GO:0009891,GO:0009892,GO:0009893,GO:0009966,GO:0009968,GO:0009987,GO:0010468,GO:0010556,GO:0010557,GO:0010558,GO:0010604,GO:0010605,GO:0010628,GO:0010629,GO:0010646,GO:0010648,GO:0010975,GO:0014016,GO:0014017,GO:0016043,GO:0016234,GO:0016235,GO:0016278,GO:0016279,GO:0016358,GO:0016569,GO:0016570,GO:0016571,GO:0016740,GO:0016741,GO:0017015,GO:0017053,GO:0018022,GO:0018024,GO:0018193,GO:0018205,GO:0019219,GO:0019222,GO:0019538,GO:0019827,GO:0022008,GO:0023051,GO:0023057,GO:0030030,GO:0030154,GO:0030182,GO:0030334,GO:0030512,GO:0030852,GO:0030853,GO:0031175,GO:0031323,GO:0031324,GO:0031325,GO:0031326,GO:0031327,GO:0031328,GO:0031344,GO:0031974,GO:0031981,GO:0032259,GO:0032501,GO:0032502,GO:0032879,GO:0032989,GO:0032990,GO:0032991,GO:0033613,GO:0034968,GO:0035019,GO:0036211,GO:0040012,GO:0042054,GO:0042127,GO:0043170,GO:0043226,GO:0043227,GO:0043229,GO:0043231,GO:0043233,GO:0043412,GO:0043414,GO:0043457,GO:0043467,GO:0043565,GO:0043586,GO:0044237,GO:0044238,GO:0044260,GO:0044267,GO:0044422,GO:0044424,GO:0044428,GO:0044444,GO:0044446,GO:0044464,GO:0045165,GO:0045444,GO:0045595,GO:0045596,GO:0045597,GO:0045598,GO:0045600,GO:0045637,GO:0045638,GO:0045664,GO:0045892,GO:0045893,GO:0045934,GO:0045935,GO:0046332,GO:0048468,GO:0048513,GO:0048518,GO:0048519,GO:0048522,GO:0048523,GO:0048583,GO:0048585,GO:0048666,GO:0048667,GO:0048699,GO:0048731,GO:0048812,GO:0048813,GO:0048856,GO:0048858,GO:0048863,GO:0048865,GO:0048869,GO:0050767,GO:0050773,GO:0050789,GO:0050793,GO:0050794,GO:0050872,GO:0050873,GO:0051093,GO:0051094,GO:0051128,GO:0051171,GO:0051172,GO:0051173,GO:0051239,GO:0051241,GO:0051252,GO:0051253,GO:0051254,GO:0051270,GO:0051276,GO:0051960,GO:0060021,GO:0060255,GO:0060284,GO:0065007,GO:0070013,GO:0071704,GO:0071840,GO:0080090,GO:0090092,GO:0090101,GO:0090287,GO:0090288,GO:0090335,GO:0090336,GO:0097159,GO:0098727,GO:0120035,GO:0120036,GO:0120039,GO:0140096,GO:0140110,GO:1901363,GO:1901564,GO:1902105,GO:1902106,GO:1902679,GO:1902680,GO:1903506,GO:1903507,GO:1903508,GO:1903706,GO:1903707,GO:1903844,GO:1903845,GO:2000026,GO:2000112,GO:2000113,GO:2000145,GO:2001141
HiC_scaffold_1793	GeneMark.hmm3	intron	4966	6120	.	+	0	ID=g9017.t1.intron1;Parent=g9017.t1
HiC_scaffold_1793	GeneMark.hmm3	CDS	6121	6255	.	+	0	ID=g9017.t1.CDS2;Parent=g9017.t1
HiC_scaffold_1793	GeneMark.hmm3	exon	6121	6255	.	+	0	ID=g9017.t1.exon2;Parent=g9017.t1
HiC_scaffold_1793	GeneMark.hmm3	stop_codon	6253	6255	.	+	0	ID=g9017.t1.stop1;Parent=g9017.t1
HiC_scaffold_1793	gmst	start_codon	7256	7258	18.887858	+	0	ID=g9018.t1.start1;Parent=g9018.t1
HiC_scaffold_1793	gmst	gene	7256	7582	.	+	.	ID=g9018
HiC_scaffold_1793	gmst	mRNA	7256	7582	.	+	.	ID=g9018.t1;Parent=g9018
HiC_scaffold_1793	gmst	CDS	7256	7582	18.887858	+	0	ID=g9018.t1.CDS1;Parent=g9018.t1
HiC_scaffold_1793	gmst	exon	7256	7582	18.887858	+	0	ID=g9018.t1.exon1;Parent=g9018.t1
HiC_scaffold_1793	gmst	stop_codon	7580	7582	18.887858	+	0	ID=g9018.t1.stop1;Parent=g9018.t1
HiC_scaffold_17933	AUGUSTUS	stop_codon	67	69	.	-	0	ID=g9019.t1.stop1;Parent=g9019.t1
HiC_scaffold_17933	AUGUSTUS	exon	67	181	.	-	.	ID=g9019.t1.exon1;Parent=g9019.t1
HiC_scaffold_17933	AUGUSTUS	CDS	67	181	1.0	-	1	ID=g9019.t1.CDS1;Parent=g9019.t1
HiC_scaffold_17933	AUGUSTUS	gene	67	1369	.	-	.	ID=g9019
HiC_scaffold_17933	AUGUSTUS	mRNA	67	1369	1.0	-	.	ID=g9019.t1;Parent=g9019;em_target=9707.XP_004409738.1;em_score=213.5;em_evalue=2.3e-66;em_tcov=.;em_OGs=KOG4260@1|root,KOG4260@2759|Eukaryota,38HDC@33154|Opisthokonta,3BCXY@33208|Metazoa,3CT8T@33213|Bilateria,488B3@7711|Chordata,48W6Q@7742|Vertebrata,3J60B@40674|Mammalia,3ENS5@33554|Carnivora;em_COG_cat=T;em_desc=Cysteine-rich with EGF-like;em_max_annot_lvl=33208|Metazoa;em_Preferred_name=CRELD2;em_GOs=GO:0005575,GO:0005576,GO:0005615,GO:0005622,GO:0005623,GO:0005737,GO:0005783,GO:0005794,GO:0012505,GO:0043226,GO:0043227,GO:0043229,GO:0043231,GO:0044421,GO:0044424,GO:0044444,GO:0044464;em_PFAMs=DUF3456,EGF_CA
HiC_scaffold_17933	AUGUSTUS	intron	182	665	1.0	-	.	ID=g9019.t1.intron1;Parent=g9019.t1
HiC_scaffold_17933	AUGUSTUS	exon	666	748	.	-	.	ID=g9019.t1.exon2;Parent=g9019.t1
HiC_scaffold_17933	AUGUSTUS	CDS	666	748	1.0	-	0	ID=g9019.t1.CDS2;Parent=g9019.t1
HiC_scaffold_17933	AUGUSTUS	intron	749	1240	1.0	-	.	ID=g9019.t1.intron2;Parent=g9019.t1
HiC_scaffold_17933	AUGUSTUS	exon	1241	1369	.	-	.	ID=g9019.t1.exon3;Parent=g9019.t1
HiC_scaffold_17933	AUGUSTUS	CDS	1241	1369	1.0	-	0	ID=g9019.t1.CDS3;Parent=g9019.t1
HiC_scaffold_17933	AUGUSTUS	start_codon	1367	1369	.	-	0	ID=g9019.t1.start1;Parent=g9019.t1
HiC_scaffold_1797	AUGUSTUS	start_codon	466	468	.	+	0	ID=g9020.t1.start1;Parent=g9020.t1
HiC_scaffold_1797	AUGUSTUS	exon	466	552	.	+	.	ID=g9020.t1.exon1;Parent=g9020.t1
HiC_scaffold_1797	AUGUSTUS	CDS	466	552	1.0	+	0	ID=g9020.t1.CDS1;Parent=g9020.t1
HiC_scaffold_1797	AUGUSTUS	gene	466	3969	.	+	.	ID=g9020
HiC_scaffold_1797	AUGUSTUS	mRNA	466	3969	1.0	+	.	ID=g9020.t1;Parent=g9020;em_target=9668.ENSMPUP00000015129;em_score=769.7;em_evalue=2.2e-234;em_tcov=.;em_OGs=2BWXB@1|root,2QRVU@2759|Eukaryota,39YXN@33154|Opisthokonta,3BKPS@33208|Metazoa,3CZ6D@33213|Bilateria,486FJ@7711|Chordata,48WM0@7742|Vertebrata,3J4Q7@40674|Mammalia,3EUZ8@33554|Carnivora;em_COG_cat=S;em_desc=Coiled-coil domain containing 64B;em_max_annot_lvl=33208|Metazoa;em_Preferred_name=CCDC64B;em_KEGG_ko=ko:K16756;em_BRITE=ko00000,ko03036;em_GOs=GO:0003674,GO:0005488,GO:0005515,GO:0017016,GO:0017137,GO:0019899,GO:0031267,GO:0051020
HiC_scaffold_1797	AUGUSTUS	intron	553	799	1.0	+	.	ID=g9020.t1.intron1;Parent=g9020.t1
HiC_scaffold_1797	AUGUSTUS	exon	800	1015	.	+	.	ID=g9020.t1.exon2;Parent=g9020.t1
HiC_scaffold_1797	AUGUSTUS	CDS	800	1015	1.0	+	0	ID=g9020.t1.CDS2;Parent=g9020.t1
HiC_scaffold_1797	AUGUSTUS	intron	1016	1153	1.0	+	.	ID=g9020.t1.intron2;Parent=g9020.t1
HiC_scaffold_1797	AUGUSTUS	exon	1154	1270	.	+	.	ID=g9020.t1.exon3;Parent=g9020.t1
HiC_scaffold_1797	AUGUSTUS	CDS	1154	1270	1.0	+	0	ID=g9020.t1.CDS3;Parent=g9020.t1
HiC_scaffold_1797	AUGUSTUS	intron	1271	1346	1.0	+	.	ID=g9020.t1.intron3;Parent=g9020.t1
HiC_scaffold_1797	AUGUSTUS	exon	1347	1493	.	+	.	ID=g9020.t1.exon4;Parent=g9020.t1
HiC_scaffold_1797	AUGUSTUS	CDS	1347	1493	1.0	+	0	ID=g9020.t1.CDS4;Parent=g9020.t1
HiC_scaffold_1797	AUGUSTUS	intron	1494	2329	1.0	+	.	ID=g9020.t1.intron4;Parent=g9020.t1
HiC_scaffold_1797	AUGUSTUS	exon	2330	2521	.	+	.	ID=g9020.t1.exon5;Parent=g9020.t1
HiC_scaffold_1797	AUGUSTUS	CDS	2330	2521	1.0	+	0	ID=g9020.t1.CDS5;Parent=g9020.t1
HiC_scaffold_1797	AUGUSTUS	intron	2522	2624	1.0	+	.	ID=g9020.t1.intron5;Parent=g9020.t1
HiC_scaffold_1797	AUGUSTUS	exon	2625	2774	.	+	.	ID=g9020.t1.exon6;Parent=g9020.t1
HiC_scaffold_1797	AUGUSTUS	CDS	2625	2774	1.0	+	0	ID=g9020.t1.CDS6;Parent=g9020.t1
HiC_scaffold_1797	AUGUSTUS	intron	2775	3183	1.0	+	.	ID=g9020.t1.intron6;Parent=g9020.t1
HiC_scaffold_1797	AUGUSTUS	exon	3184	3314	.	+	.	ID=g9020.t1.exon7;Parent=g9020.t1
HiC_scaffold_1797	AUGUSTUS	CDS	3184	3314	1.0	+	0	ID=g9020.t1.CDS7;Parent=g9020.t1
HiC_scaffold_1797	AUGUSTUS	intron	3315	3609	1.0	+	.	ID=g9020.t1.intron7;Parent=g9020.t1
HiC_scaffold_1797	AUGUSTUS	exon	3610	3730	.	+	.	ID=g9020.t1.exon8;Parent=g9020.t1
HiC_scaffold_1797	AUGUSTUS	CDS	3610	3730	1.0	+	1	ID=g9020.t1.CDS8;Parent=g9020.t1
HiC_scaffold_1797	AUGUSTUS	intron	3731	3807	1.0	+	.	ID=g9020.t1.intron8;Parent=g9020.t1
HiC_scaffold_1797	AUGUSTUS	exon	3808	3969	.	+	.	ID=g9020.t1.exon9;Parent=g9020.t1
HiC_scaffold_1797	AUGUSTUS	CDS	3808	3969	1.0	+	0	ID=g9020.t1.CDS9;Parent=g9020.t1
HiC_scaffold_1797	AUGUSTUS	stop_codon	3967	3969	.	+	0	ID=g9020.t1.stop1;Parent=g9020.t1
HiC_scaffold_1797	AUGUSTUS	stop_codon	4408	4410	.	-	0	ID=g9021.t1.stop1;Parent=g9021.t1
HiC_scaffold_1797	AUGUSTUS	exon	4408	4488	.	-	.	ID=g9021.t1.exon1;Parent=g9021.t1
HiC_scaffold_1797	AUGUSTUS	CDS	4408	4488	1.0	-	0	ID=g9021.t1.CDS1;Parent=g9021.t1
HiC_scaffold_1797	AUGUSTUS	gene	4408	7134	.	-	.	ID=g9021
HiC_scaffold_1797	AUGUSTUS	mRNA	4408	7134	1.0	-	.	ID=g9021.t1;Parent=g9021;em_target=9668.ENSMPUP00000015130;em_score=788.4;em_evalue=2.2e-240;em_tcov=.;em_OGs=KOG0649@1|root,KOG0649@2759|Eukaryota,38HN8@33154|Opisthokonta,3BCT2@33208|Metazoa,3CX84@33213|Bilateria,484PE@7711|Chordata,48YHR@7742|Vertebrata,3J8JT@40674|Mammalia,3ETR6@33554|Carnivora;em_COG_cat=M;em_desc=THO complex;em_max_annot_lvl=33208|Metazoa;em_Preferred_name=THOC6;em_KEGG_ko=ko:K13175;em_KEGG_Pathway=ko03013,map03013;em_KEGG_Module=M00405,M00406;em_BRITE=ko00000,ko00001,ko00002,ko03019,ko03041;em_PFAMs=WD40;em_GOs=GO:0000346,GO:0000347,GO:0000445,GO:0005575,GO:0005622,GO:0005623,GO:0005634,GO:0005654,GO:0006139,GO:0006396,GO:0006397,GO:0006403,GO:0006405,GO:0006406,GO:0006611,GO:0006725,GO:0006807,GO:0006810,GO:0006886,GO:0006913,GO:0006950,GO:0007275,GO:0007399,GO:0007417,GO:0008104,GO:0008150,GO:0008152,GO:0008283,GO:0009266,GO:0009408,GO:0009628,GO:0009987,GO:0010467,GO:0010941,GO:0015031,GO:0015833,GO:0015931,GO:0016070,GO:0016071,GO:0016604,GO:0016607,GO:0031123,GO:0031124,GO:0031503,GO:0031974,GO:0031981,GO:0031990,GO:0032501,GO:0032502,GO:0032991,GO:0033036,GO:0033554,GO:0034605,GO:0034613,GO:0034641,GO:0042886,GO:0042981,GO:0043066,GO:0043067,GO:0043069,GO:0043170,GO:0043226,GO:0043227,GO:0043229,GO:0043231,GO:0043233,GO:0044237,GO:0044238,GO:0044403,GO:0044417,GO:0044419,GO:0044422,GO:0044424,GO:0044428,GO:0044446,GO:0044451,GO:0044464,GO:0044766,GO:0045184,GO:0046483,GO:0046784,GO:0046907,GO:0048519,GO:0048523,GO:0048731,GO:0048856,GO:0050657,GO:0050658,GO:0050789,GO:0050794,GO:0050896,GO:0051028,GO:0051168,GO:0051169,GO:0051179,GO:0051234,GO:0051236,GO:0051641,GO:0051649,GO:0051701,GO:0051704,GO:0051716,GO:0051836,GO:0060548,GO:0065007,GO:0070013,GO:0070727,GO:0071166,GO:0071426,GO:0071427,GO:0071702,GO:0071704,GO:0071705,GO:0090304,GO:1901360,GO:1902579
HiC_scaffold_1797	AUGUSTUS	intron	4489	4580	1.0	-	.	ID=g9021.t1.intron1;Parent=g9021.t1
HiC_scaffold_1797	AUGUSTUS	exon	4581	4715	.	-	.	ID=g9021.t1.exon2;Parent=g9021.t1
HiC_scaffold_1797	AUGUSTUS	CDS	4581	4715	1.0	-	0	ID=g9021.t1.CDS2;Parent=g9021.t1
HiC_scaffold_1797	AUGUSTUS	intron	4716	4801	1.0	-	.	ID=g9021.t1.intron2;Parent=g9021.t1
HiC_scaffold_1797	AUGUSTUS	exon	4802	4912	.	-	.	ID=g9021.t1.exon3;Parent=g9021.t1
HiC_scaffold_1797	AUGUSTUS	CDS	4802	4912	1.0	-	0	ID=g9021.t1.CDS3;Parent=g9021.t1
HiC_scaffold_1797	AUGUSTUS	intron	4913	5010	1.0	-	.	ID=g9021.t1.intron3;Parent=g9021.t1
HiC_scaffold_1797	AUGUSTUS	exon	5011	5073	.	-	.	ID=g9021.t1.exon4;Parent=g9021.t1
HiC_scaffold_1797	AUGUSTUS	CDS	5011	5073	1.0	-	0	ID=g9021.t1.CDS4;Parent=g9021.t1
HiC_scaffold_1797	AUGUSTUS	intron	5074	5163	1.0	-	.	ID=g9021.t1.intron4;Parent=g9021.t1
HiC_scaffold_1797	AUGUSTUS	exon	5164	5213	.	-	.	ID=g9021.t1.exon5;Parent=g9021.t1
HiC_scaffold_1797	AUGUSTUS	CDS	5164	5213	1.0	-	2	ID=g9021.t1.CDS5;Parent=g9021.t1
HiC_scaffold_1797	AUGUSTUS	intron	5214	5295	1.0	-	.	ID=g9021.t1.intron5;Parent=g9021.t1
HiC_scaffold_1797	AUGUSTUS	exon	5296	5398	.	-	.	ID=g9021.t1.exon6;Parent=g9021.t1
HiC_scaffold_1797	AUGUSTUS	CDS	5296	5398	1.0	-	0	ID=g9021.t1.CDS6;Parent=g9021.t1
HiC_scaffold_1797	AUGUSTUS	intron	5399	5491	1.0	-	.	ID=g9021.t1.intron6;Parent=g9021.t1
HiC_scaffold_1797	AUGUSTUS	exon	5492	5563	.	-	.	ID=g9021.t1.exon7;Parent=g9021.t1
HiC_scaffold_1797	AUGUSTUS	CDS	5492	5563	1.0	-	0	ID=g9021.t1.CDS7;Parent=g9021.t1
HiC_scaffold_1797	AUGUSTUS	intron	5564	5686	1.0	-	.	ID=g9021.t1.intron7;Parent=g9021.t1
HiC_scaffold_1797	AUGUSTUS	exon	5687	5735	.	-	.	ID=g9021.t1.exon8;Parent=g9021.t1
HiC_scaffold_1797	AUGUSTUS	CDS	5687	5735	1.0	-	1	ID=g9021.t1.CDS8;Parent=g9021.t1
HiC_scaffold_1797	AUGUSTUS	intron	5736	5818	1.0	-	.	ID=g9021.t1.intron8;Parent=g9021.t1
HiC_scaffold_1797	AUGUSTUS	exon	5819	5856	.	-	.	ID=g9021.t1.exon9;Parent=g9021.t1
HiC_scaffold_1797	AUGUSTUS	CDS	5819	5856	1.0	-	0	ID=g9021.t1.CDS9;Parent=g9021.t1
HiC_scaffold_1797	AUGUSTUS	intron	5857	5939	1.0	-	.	ID=g9021.t1.intron9;Parent=g9021.t1
HiC_scaffold_1797	AUGUSTUS	exon	5940	6043	.	-	.	ID=g9021.t1.exon10;Parent=g9021.t1
HiC_scaffold_1797	AUGUSTUS	CDS	5940	6043	1.0	-	2	ID=g9021.t1.CDS10;Parent=g9021.t1
HiC_scaffold_1797	AUGUSTUS	intron	6044	6133	1.0	-	.	ID=g9021.t1.intron10;Parent=g9021.t1
HiC_scaffold_1797	AUGUSTUS	exon	6134	6198	.	-	.	ID=g9021.t1.exon11;Parent=g9021.t1
HiC_scaffold_1797	AUGUSTUS	CDS	6134	6198	1.0	-	1	ID=g9021.t1.CDS11;Parent=g9021.t1
HiC_scaffold_1797	AUGUSTUS	intron	6199	6302	1.0	-	.	ID=g9021.t1.intron11;Parent=g9021.t1
HiC_scaffold_1797	AUGUSTUS	exon	6303	6418	.	-	.	ID=g9021.t1.exon12;Parent=g9021.t1
HiC_scaffold_1797	AUGUSTUS	CDS	6303	6418	1.0	-	0	ID=g9021.t1.CDS12;Parent=g9021.t1
HiC_scaffold_1797	AUGUSTUS	intron	6419	7095	1.0	-	.	ID=g9021.t1.intron12;Parent=g9021.t1
HiC_scaffold_1797	AUGUSTUS	exon	7096	7134	.	-	.	ID=g9021.t1.exon13;Parent=g9021.t1
HiC_scaffold_1797	AUGUSTUS	CDS	7096	7134	1.0	-	0	ID=g9021.t1.CDS13;Parent=g9021.t1
HiC_scaffold_1797	AUGUSTUS	start_codon	7132	7134	.	-	0	ID=g9021.t1.start1;Parent=g9021.t1
HiC_scaffold_1797	AUGUSTUS	start_codon	7538	7540	.	+	0	ID=g9022.t1.start1;Parent=g9022.t1
HiC_scaffold_1797	AUGUSTUS	start_codon	7538	7540	.	+	0	ID=g9022.t2.start1;Parent=g9022.t2
HiC_scaffold_1797	gmst	start_codon	7538	7540	16.917145	+	0	ID=g9022.t3.start1;Parent=g9022.t3
HiC_scaffold_1797	AUGUSTUS	exon	7538	7632	.	+	.	ID=g9022.t1.exon1;Parent=g9022.t1
HiC_scaffold_1797	AUGUSTUS	exon	7538	7632	.	+	.	ID=g9022.t2.exon1;Parent=g9022.t2
HiC_scaffold_1797	AUGUSTUS	CDS	7538	7632	1.0	+	0	ID=g9022.t1.CDS1;Parent=g9022.t1
HiC_scaffold_1797	AUGUSTUS	CDS	7538	7632	1.0	+	0	ID=g9022.t2.CDS1;Parent=g9022.t2
HiC_scaffold_1797	gmst	CDS	7538	7632	16.917145	+	0	ID=g9022.t3.CDS1;Parent=g9022.t3
HiC_scaffold_1797	gmst	exon	7538	7632	16.917145	+	0	ID=g9022.t3.exon1;Parent=g9022.t3
HiC_scaffold_1797	AUGUSTUS	gene	7538	8585	.	+	.	ID=g9022
HiC_scaffold_1797	gmst	mRNA	7538	8585	.	+	.	ID=g9022.t3;Parent=g9022;em_target=9694.XP_007098753.1;em_score=265.8;em_evalue=4.4e-82;em_tcov=.;em_OGs=2C1GB@1|root,2SWHU@2759|Eukaryota,3A9WY@33154|Opisthokonta,3BUXR@33208|Metazoa,3D7D2@33213|Bilateria,48EVY@7711|Chordata,49BPF@7742|Vertebrata,3JH00@40674|Mammalia,3EV2X@33554|Carnivora;em_COG_cat=S;em_desc=Host cell factor C1 regulator 1;em_max_annot_lvl=33208|Metazoa;em_Preferred_name=HCFC1R1;em_PFAMs=HPIP;em_GOs=GO:0005575,GO:0005622,GO:0005623,GO:0005634,GO:0005654,GO:0031974,GO:0031981,GO:0043226,GO:0043227,GO:0043229,GO:0043231,GO:0043233,GO:0044422,GO:0044424,GO:0044428,GO:0044446,GO:0044464,GO:0070013
HiC_scaffold_1797	AUGUSTUS	mRNA	7538	8585	1.0	+	.	ID=g9022.t1;Parent=g9022;em_target=9713.XP_006743090.1;em_score=290.0;em_evalue=1.4e-89;em_tcov=.;em_OGs=2C1GB@1|root,2SWHU@2759|Eukaryota,3A9WY@33154|Opisthokonta,3BUXR@33208|Metazoa,3D7D2@33213|Bilateria,48EVY@7711|Chordata,49BPF@7742|Vertebrata,3JH00@40674|Mammalia,3EV2X@33554|Carnivora;em_COG_cat=S;em_desc=Host cell factor C1 regulator 1;em_max_annot_lvl=33208|Metazoa;em_Preferred_name=HCFC1R1;em_PFAMs=HPIP;em_GOs=GO:0005575,GO:0005622,GO:0005623,GO:0005634,GO:0005654,GO:0031974,GO:0031981,GO:0043226,GO:0043227,GO:0043229,GO:0043231,GO:0043233,GO:0044422,GO:0044424,GO:0044428,GO:0044446,GO:0044464,GO:0070013
HiC_scaffold_1797	AUGUSTUS	mRNA	7538	8585	1.0	+	.	ID=g9022.t2;Parent=g9022;em_target=9713.XP_006743090.1;em_score=239.2;em_evalue=4e-74;em_tcov=.;em_OGs=2C1GB@1|root,2SWHU@2759|Eukaryota,3A9WY@33154|Opisthokonta,3BUXR@33208|Metazoa,3D7D2@33213|Bilateria,48EVY@7711|Chordata,49BPF@7742|Vertebrata,3JH00@40674|Mammalia,3EV2X@33554|Carnivora;em_COG_cat=S;em_desc=Host cell factor C1 regulator 1;em_max_annot_lvl=33208|Metazoa;em_Preferred_name=HCFC1R1;em_PFAMs=HPIP;em_GOs=GO:0005575,GO:0005622,GO:0005623,GO:0005634,GO:0005654,GO:0031974,GO:0031981,GO:0043226,GO:0043227,GO:0043229,GO:0043231,GO:0043233,GO:0044422,GO:0044424,GO:0044428,GO:0044446,GO:0044464,GO:0070013
HiC_scaffold_1797	AUGUSTUS	intron	7633	7926	1.0	+	.	ID=g9022.t1.intron1;Parent=g9022.t1
HiC_scaffold_1797	gmst	intron	7633	8032	16.917145	+	0	ID=g9022.t3.intron1;Parent=g9022.t3
HiC_scaffold_1797	AUGUSTUS	intron	7633	8095	1.0	+	.	ID=g9022.t2.intron1;Parent=g9022.t2
HiC_scaffold_1797	AUGUSTUS	exon	7927	7983	.	+	.	ID=g9022.t1.exon2;Parent=g9022.t1
HiC_scaffold_1797	AUGUSTUS	CDS	7927	7983	1.0	+	1	ID=g9022.t1.CDS2;Parent=g9022.t1
HiC_scaffold_1797	AUGUSTUS	intron	7984	8095	1.0	+	.	ID=g9022.t1.intron2;Parent=g9022.t1
HiC_scaffold_1797	gmst	CDS	8033	8224	16.917145	+	1	ID=g9022.t3.CDS2;Parent=g9022.t3
HiC_scaffold_1797	gmst	exon	8033	8224	16.917145	+	1	ID=g9022.t3.exon2;Parent=g9022.t3
HiC_scaffold_1797	AUGUSTUS	exon	8096	8224	.	+	.	ID=g9022.t1.exon3;Parent=g9022.t1
HiC_scaffold_1797	AUGUSTUS	exon	8096	8224	.	+	.	ID=g9022.t2.exon2;Parent=g9022.t2
HiC_scaffold_1797	AUGUSTUS	CDS	8096	8224	1.0	+	1	ID=g9022.t1.CDS3;Parent=g9022.t1
HiC_scaffold_1797	AUGUSTUS	CDS	8096	8224	1.0	+	1	ID=g9022.t2.CDS2;Parent=g9022.t2
HiC_scaffold_1797	AUGUSTUS	intron	8225	8449	1.0	+	.	ID=g9022.t1.intron3;Parent=g9022.t1
HiC_scaffold_1797	AUGUSTUS	intron	8225	8449	1.0	+	.	ID=g9022.t2.intron2;Parent=g9022.t2
HiC_scaffold_1797	gmst	intron	8225	8449	16.917145	+	0	ID=g9022.t3.intron2;Parent=g9022.t3
HiC_scaffold_1797	AUGUSTUS	exon	8450	8585	.	+	.	ID=g9022.t1.exon4;Parent=g9022.t1
HiC_scaffold_1797	AUGUSTUS	exon	8450	8585	.	+	.	ID=g9022.t2.exon3;Parent=g9022.t2
HiC_scaffold_1797	AUGUSTUS	CDS	8450	8585	1.0	+	1	ID=g9022.t1.CDS4;Parent=g9022.t1
HiC_scaffold_1797	AUGUSTUS	CDS	8450	8585	1.0	+	1	ID=g9022.t2.CDS3;Parent=g9022.t2
HiC_scaffold_1797	gmst	CDS	8450	8585	16.917145	+	1	ID=g9022.t3.CDS3;Parent=g9022.t3
HiC_scaffold_1797	gmst	exon	8450	8585	16.917145	+	1	ID=g9022.t3.exon3;Parent=g9022.t3
HiC_scaffold_1797	AUGUSTUS	stop_codon	8583	8585	.	+	0	ID=g9022.t1.stop1;Parent=g9022.t1
HiC_scaffold_1797	AUGUSTUS	stop_codon	8583	8585	.	+	0	ID=g9022.t2.stop1;Parent=g9022.t2
HiC_scaffold_1797	gmst	stop_codon	8583	8585	16.917145	+	0	ID=g9022.t3.stop1;Parent=g9022.t3
HiC_scaffold_1797	AUGUSTUS	stop_codon	9634	9636	.	-	0	ID=g9023.t1.stop1;Parent=g9023.t1
HiC_scaffold_1797	AUGUSTUS	exon	9634	9689	.	-	.	ID=g9023.t1.exon1;Parent=g9023.t1
HiC_scaffold_1797	AUGUSTUS	CDS	9634	9689	1.0	-	2	ID=g9023.t1.CDS1;Parent=g9023.t1
HiC_scaffold_1797	AUGUSTUS	gene	9634	11132	.	-	.	ID=g9023
HiC_scaffold_1797	AUGUSTUS	mRNA	9634	11132	1.0	-	.	ID=g9023.t1;Parent=g9023;em_target=9668.ENSMPUP00000015134;em_score=276.2;em_evalue=2.2e-85;em_tcov=.;em_OGs=2BX70@1|root,2SFZC@2759|Eukaryota,3A274@33154|Opisthokonta,3BR0P@33208|Metazoa,3DB7A@33213|Bilateria,48EME@7711|Chordata,49BG3@7742|Vertebrata,3JGZ7@40674|Mammalia,3EV95@33554|Carnivora;em_COG_cat=T;em_desc=Tumor necrosis factor receptor superfamily, member 12A;em_max_annot_lvl=33208|Metazoa;em_Preferred_name=TNFRSF12A;em_KEGG_ko=ko:K05149;em_KEGG_Pathway=ko04060,map04060;em_BRITE=ko00000,ko00001,ko04050,ko04090;em_PFAMs=stn_TNFRSF12A;em_GOs=GO:0001558,GO:0001726,GO:0005575,GO:0005623,GO:0005886,GO:0006915,GO:0006928,GO:0006929,GO:0006931,GO:0007154,GO:0007155,GO:0007165,GO:0007166,GO:0007275,GO:0007399,GO:0008150,GO:0008219,GO:0008361,GO:0009966,GO:0009967,GO:0009986,GO:0009987,GO:0010033,GO:0010646,GO:0010647,GO:0010720,GO:0010769,GO:0010770,GO:0010941,GO:0010942,GO:0010975,GO:0010976,GO:0012501,GO:0016020,GO:0016043,GO:0016477,GO:0019221,GO:0022008,GO:0022603,GO:0022604,GO:0022610,GO:0023051,GO:0023052,GO:0023056,GO:0030154,GO:0030307,GO:0030516,GO:0031252,GO:0031344,GO:0031346,GO:0031589,GO:0032501,GO:0032502,GO:0032535,GO:0033209,GO:0034097,GO:0034612,GO:0040008,GO:0040011,GO:0042221,GO:0042981,GO:0042995,GO:0043065,GO:0043067,GO:0043068,GO:0044464,GO:0045595,GO:0045597,GO:0045664,GO:0045666,GO:0045765,GO:0045773,GO:0045927,GO:0048518,GO:0048522,GO:0048583,GO:0048584,GO:0048638,GO:0048639,GO:0048699,GO:0048731,GO:0048856,GO:0048869,GO:0048870,GO:0050767,GO:0050769,GO:0050770,GO:0050772,GO:0050789,GO:0050793,GO:0050794,GO:0050896,GO:0051094,GO:0051128,GO:0051130,GO:0051179,GO:0051239,GO:0051240,GO:0051674,GO:0051716,GO:0051960,GO:0051962,GO:0060284,GO:0061041,GO:0061387,GO:0065007,GO:0065008,GO:0070887,GO:0071310,GO:0071345,GO:0071356,GO:0071840,GO:0071944,GO:0080134,GO:0090066,GO:0097190,GO:0097191,GO:0120025,GO:0120035,GO:1901342,GO:1903034,GO:2000026,GO:2001233,GO:2001235,GO:2001236,GO:2001238
HiC_scaffold_1797	AUGUSTUS	intron	9690	9794	1.0	-	.	ID=g9023.t1.intron1;Parent=g9023.t1
HiC_scaffold_1797	AUGUSTUS	exon	9795	9929	.	-	.	ID=g9023.t1.exon2;Parent=g9023.t1
HiC_scaffold_1797	AUGUSTUS	CDS	9795	9929	1.0	-	2	ID=g9023.t1.CDS2;Parent=g9023.t1
HiC_scaffold_1797	AUGUSTUS	intron	9930	10185	1.0	-	.	ID=g9023.t1.intron2;Parent=g9023.t1
HiC_scaffold_1797	AUGUSTUS	exon	10186	10290	.	-	.	ID=g9023.t1.exon3;Parent=g9023.t1
HiC_scaffold_1797	AUGUSTUS	CDS	10186	10290	1.0	-	2	ID=g9023.t1.CDS3;Parent=g9023.t1
HiC_scaffold_1797	AUGUSTUS	intron	10291	11038	1.0	-	.	ID=g9023.t1.intron3;Parent=g9023.t1
HiC_scaffold_1797	AUGUSTUS	exon	11039	11132	.	-	.	ID=g9023.t1.exon4;Parent=g9023.t1
HiC_scaffold_1797	AUGUSTUS	CDS	11039	11132	1.0	-	0	ID=g9023.t1.CDS4;Parent=g9023.t1
HiC_scaffold_1797	AUGUSTUS	start_codon	11130	11132	.	-	0	ID=g9023.t1.start1;Parent=g9023.t1
HiC_scaffold_1798	AUGUSTUS	intron	1	8917	0.76	+	.	ID=g9024.t1.intron1;Parent=g9024.t1
HiC_scaffold_1798	AUGUSTUS	gene	1	10477	.	+	.	ID=g9024
HiC_scaffold_1798	AUGUSTUS	mRNA	1	10477	.	+	.	ID=g9024.t1;Parent=g9024;em_target=9668.ENSMPUP00000014202;em_score=125.9;em_evalue=4.9e-40;em_tcov=.;em_OGs=KOG3649@1|root,KOG3649@2759|Eukaryota,3A9F9@33154|Opisthokonta,3BUBQ@33208|Metazoa,3D9A5@33213|Bilateria,48G3M@7711|Chordata,49CUS@7742|Vertebrata,3JHYH@40674|Mammalia,3EW54@33554|Carnivora;em_COG_cat=S;em_desc=Serine peptidase inhibitor, Kazal type 7;em_max_annot_lvl=33208|Metazoa;em_PFAMs=Kazal_1;em_Preferred_name=SPINK7;em_GOs=GO:0001669,GO:0003674,GO:0004857,GO:0004866,GO:0004867,GO:0005575,GO:0005576,GO:0005615,GO:0005622,GO:0005623,GO:0005737,GO:0008150,GO:0009892,GO:0010466,GO:0010605,GO:0010951,GO:0012505,GO:0019222,GO:0030141,GO:0030162,GO:0030234,GO:0030414,GO:0031323,GO:0031324,GO:0031410,GO:0031982,GO:0032268,GO:0032269,GO:0043086,GO:0043226,GO:0043227,GO:0043229,GO:0043900,GO:0044092,GO:0044421,GO:0044424,GO:0044444,GO:0044464,GO:0045861,GO:0048519,GO:0048523,GO:0050789,GO:0050790,GO:0050794,GO:0051171,GO:0051172,GO:0051246,GO:0051248,GO:0051336,GO:0051346,GO:0052547,GO:0052548,GO:0060046,GO:0060255,GO:0061134,GO:0061135,GO:0065007,GO:0065009,GO:0080090,GO:0080154,GO:0097223,GO:0097708,GO:0098772,GO:0099503,GO:1900003,GO:1900004,GO:1902571,GO:1902572,GO:2000241
HiC_scaffold_1798	AUGUSTUS	exon	8918	9042	.	+	.	ID=g9024.t1.exon1;Parent=g9024.t1
HiC_scaffold_1798	AUGUSTUS	CDS	8918	9042	0.91	+	0	ID=g9024.t1.CDS1;Parent=g9024.t1
HiC_scaffold_1798	AUGUSTUS	intron	9043	10431	1.0	+	.	ID=g9024.t1.intron2;Parent=g9024.t1
HiC_scaffold_1798	AUGUSTUS	exon	10432	10477	.	+	.	ID=g9024.t1.exon2;Parent=g9024.t1
HiC_scaffold_1798	AUGUSTUS	CDS	10432	10477	1.0	+	1	ID=g9024.t1.CDS2;Parent=g9024.t1
HiC_scaffold_1798	AUGUSTUS	stop_codon	10475	10477	.	+	0	ID=g9024.t1.stop1;Parent=g9024.t1
HiC_scaffold_17981	AUGUSTUS	stop_codon	807	809	.	-	0	ID=g9025.t1.stop1;Parent=g9025.t1
HiC_scaffold_17981	AUGUSTUS	exon	807	921	.	-	.	ID=g9025.t1.exon1;Parent=g9025.t1
HiC_scaffold_17981	AUGUSTUS	CDS	807	921	1.0	-	1	ID=g9025.t1.CDS1;Parent=g9025.t1
HiC_scaffold_17981	AUGUSTUS	gene	807	1387	.	-	.	ID=g9025
HiC_scaffold_17981	AUGUSTUS	mRNA	807	1387	1.0	-	.	ID=g9025.t1;Parent=g9025;em_target=9739.XP_004320892.1;em_score=144.2;em_evalue=6.3e-46;em_tcov=.;em_OGs=COG0636@1|root,KOG3025@2759|Eukaryota,3A3YG@33154|Opisthokonta,3BS02@33208|Metazoa,3D841@33213|Bilateria,48ESZ@7711|Chordata,4934I@7742|Vertebrata,3J9J2@40674|Mammalia,4J5AH@91561|Cetartiodactyla;em_COG_cat=C;em_desc=Mitochondrial membrane ATP synthase (F(1)F(0) ATP synthase or Complex V) produces ATP from ADP in the presence of a proton gradient across the membrane which is generated by electron transport complexes of the respiratory chain. F-type ATPases consist of two structural domains, F(1) - containing the extramembraneous catalytic core and F(0) - containing the membrane proton channel, linked together by a central stalk and a peripheral stalk. During catalysis, ATP synthesis in the catalytic domain of F(1) is coupled via a rotary mechanism of the central stalk subunits to proton translocation. Part of the complex F(0) domain. A homomeric c-ring of probably 10 subunits is part of the complex rotary element;em_max_annot_lvl=33208|Metazoa;em_Preferred_name=ATP5G2;em_KEGG_ko=ko:K02128;em_KEGG_Pathway=ko00190,ko01100,ko04714,ko05010,ko05012,ko05016,map00190,map01100,map04714,map05010,map05012,map05016;em_KEGG_Module=M00158;em_BRITE=ko00000,ko00001,ko00002;em_KEGG_TC=3.A.2.1;em_PFAMs=ATP-synt_C;em_GOs=GO:0000276,GO:0003674,GO:0003824,GO:0005215,GO:0005575,GO:0005622,GO:0005623,GO:0005737,GO:0005739,GO:0005740,GO:0005743,GO:0005753,GO:0006139,GO:0006163,GO:0006164,GO:0006725,GO:0006753,GO:0006754,GO:0006793,GO:0006796,GO:0006807,GO:0006810,GO:0006811,GO:0006812,GO:0008150,GO:0008152,GO:0008324,GO:0009058,GO:0009117,GO:0009123,GO:0009124,GO:0009126,GO:0009127,GO:0009141,GO:0009142,GO:0009144,GO:0009145,GO:0009150,GO:0009152,GO:0009156,GO:0009161,GO:0009165,GO:0009167,GO:0009168,GO:0009199,GO:0009201,GO:0009205,GO:0009206,GO:0009259,GO:0009260,GO:0009636,GO:0009987,GO:0010033,GO:0015075,GO:0015077,GO:0015078,GO:0015318,GO:0015399,GO:0015405,GO:0015672,GO:0015985,GO:0015986,GO:0016020,GO:0016462,GO:0016469,GO:0016787,GO:0016817,GO:0016818,GO:0016887,GO:0017111,GO:0017144,GO:0018130,GO:0019438,GO:0019637,GO:0019693,GO:0019829,GO:0019866,GO:0022804,GO:0022853,GO:0022857,GO:0022890,GO:0031090,GO:0031966,GO:0031967,GO:0031975,GO:0032991,GO:0033177,GO:0034220,GO:0034641,GO:0034654,GO:0042221,GO:0042493,GO:0042623,GO:0042625,GO:0042626,GO:0043226,GO:0043227,GO:0043229,GO:0043231,GO:0043492,GO:0044237,GO:0044238,GO:0044249,GO:0044271,GO:0044281,GO:0044422,GO:0044424,GO:0044425,GO:0044429,GO:0044444,GO:0044446,GO:0044455,GO:0044464,GO:0044769,GO:0045259,GO:0045263,GO:0045471,GO:0046034,GO:0046390,GO:0046483,GO:0046677,GO:0046933,GO:0050896,GO:0051179,GO:0051234,GO:0055085,GO:0055086,GO:0071704,GO:0072521,GO:0072522,GO:0090407,GO:0090662,GO:0097305,GO:0098655,GO:0098660,GO:0098662,GO:0098796,GO:0098798,GO:0098800,GO:0099131,GO:0099132,GO:1901135,GO:1901137,GO:1901293,GO:1901360,GO:1901362,GO:1901564,GO:1901566,GO:1901576,GO:1901700,GO:1902600
HiC_scaffold_17981	AUGUSTUS	intron	922	1272	1.0	-	.	ID=g9025.t1.intron1;Parent=g9025.t1
HiC_scaffold_17981	AUGUSTUS	exon	1273	1387	.	-	.	ID=g9025.t1.exon2;Parent=g9025.t1
HiC_scaffold_17981	AUGUSTUS	CDS	1273	1387	1.0	-	2	ID=g9025.t1.CDS2;Parent=g9025.t1
HiC_scaffold_17987	gmst	stop_codon	618	620	6.776839	-	0	ID=g9026.t1.stop1;Parent=g9026.t1
HiC_scaffold_17987	gmst	gene	618	1028	.	-	.	ID=g9026
HiC_scaffold_17987	gmst	mRNA	618	1028	.	-	.	ID=g9026.t1;Parent=g9026
HiC_scaffold_17987	gmst	CDS	618	1028	6.776839	-	0	ID=g9026.t1.CDS1;Parent=g9026.t1
HiC_scaffold_17987	gmst	exon	618	1028	6.776839	-	0	ID=g9026.t1.exon1;Parent=g9026.t1
HiC_scaffold_17987	gmst	start_codon	1026	1028	6.776839	-	0	ID=g9026.t1.start1;Parent=g9026.t1
HiC_scaffold_18	AUGUSTUS	stop_codon	29569	29571	.	-	0	ID=g9027.t1.stop1;Parent=g9027.t1
HiC_scaffold_18	AUGUSTUS	exon	29569	29748	.	-	.	ID=g9027.t1.exon1;Parent=g9027.t1
HiC_scaffold_18	AUGUSTUS	CDS	29569	29748	1.0	-	0	ID=g9027.t1.CDS1;Parent=g9027.t1
HiC_scaffold_18	AUGUSTUS	gene	29569	131169	.	-	.	ID=g9027
HiC_scaffold_18	AUGUSTUS	mRNA	29569	131169	0.68	-	.	ID=g9027.t1;Parent=g9027;em_target=9646.ENSAMEP00000017088;em_score=888.8;em_evalue=1.5e-270;em_tcov=.;em_OGs=COG5019@1|root,KOG3859@2759|Eukaryota,39ZID@33154|Opisthokonta,3BFBB@33208|Metazoa,3D3YZ@33213|Bilateria,47ZVV@7711|Chordata,498DQ@7742|Vertebrata,3J5CN@40674|Mammalia,3EU9F@33554|Carnivora;em_COG_cat=D;em_desc=Belongs to the TRAFAC class TrmE-Era-EngA-EngB-Septin- like GTPase superfamily. Septin GTPase family;em_max_annot_lvl=33208|Metazoa;em_Preferred_name=SEPT14;em_KEGG_ko=ko:K16941;em_BRITE=ko00000,ko04812;em_PFAMs=Septin;em_GOs=
HiC_scaffold_18	AUGUSTUS	intron	29749	50194	1.0	-	.	ID=g9027.t1.intron1;Parent=g9027.t1
HiC_scaffold_18	AUGUSTUS	exon	50195	50327	.	-	.	ID=g9027.t1.exon2;Parent=g9027.t1
HiC_scaffold_18	AUGUSTUS	CDS	50195	50327	1.0	-	1	ID=g9027.t1.CDS2;Parent=g9027.t1
HiC_scaffold_18	AUGUSTUS	intron	50328	53342	1.0	-	.	ID=g9027.t1.intron2;Parent=g9027.t1
HiC_scaffold_18	AUGUSTUS	exon	53343	53511	.	-	.	ID=g9027.t1.exon3;Parent=g9027.t1
HiC_scaffold_18	AUGUSTUS	CDS	53343	53511	1.0	-	2	ID=g9027.t1.CDS3;Parent=g9027.t1
HiC_scaffold_18	AUGUSTUS	intron	53512	54865	1.0	-	.	ID=g9027.t1.intron3;Parent=g9027.t1
HiC_scaffold_18	AUGUSTUS	exon	54866	54962	.	-	.	ID=g9027.t1.exon4;Parent=g9027.t1
HiC_scaffold_18	AUGUSTUS	CDS	54866	54962	1.0	-	0	ID=g9027.t1.CDS4;Parent=g9027.t1
HiC_scaffold_18	AUGUSTUS	intron	54963	96259	1.0	-	.	ID=g9027.t1.intron4;Parent=g9027.t1
HiC_scaffold_18	AUGUSTUS	exon	96260	96421	.	-	.	ID=g9027.t1.exon5;Parent=g9027.t1
HiC_scaffold_18	AUGUSTUS	CDS	96260	96421	1.0	-	0	ID=g9027.t1.CDS5;Parent=g9027.t1
HiC_scaffold_18	AUGUSTUS	intron	96422	99786	1.0	-	.	ID=g9027.t1.intron5;Parent=g9027.t1
HiC_scaffold_18	AUGUSTUS	exon	99787	99973	.	-	.	ID=g9027.t1.exon6;Parent=g9027.t1
HiC_scaffold_18	AUGUSTUS	CDS	99787	99973	1.0	-	1	ID=g9027.t1.CDS6;Parent=g9027.t1
HiC_scaffold_18	AUGUSTUS	intron	99974	130505	1.0	-	.	ID=g9027.t1.intron6;Parent=g9027.t1
HiC_scaffold_18	AUGUSTUS	exon	130506	130701	.	-	.	ID=g9027.t1.exon7;Parent=g9027.t1
HiC_scaffold_18	AUGUSTUS	CDS	130506	130701	1.0	-	2	ID=g9027.t1.CDS7;Parent=g9027.t1
HiC_scaffold_18	AUGUSTUS	intron	130702	131078	1.0	-	.	ID=g9027.t1.intron7;Parent=g9027.t1
HiC_scaffold_18	AUGUSTUS	exon	131079	131169	.	-	.	ID=g9027.t1.exon8;Parent=g9027.t1
HiC_scaffold_18	AUGUSTUS	CDS	131079	131169	0.68	-	0	ID=g9027.t1.CDS8;Parent=g9027.t1
HiC_scaffold_18	AUGUSTUS	start_codon	131167	131169	.	-	0	ID=g9027.t1.start1;Parent=g9027.t1
HiC_scaffold_18	gmst	start_codon	170495	170497	91.541394	+	0	ID=g9028.t1.start1;Parent=g9028.t1
HiC_scaffold_18	gmst	CDS	170495	170759	91.541394	+	0	ID=g9028.t1.CDS1;Parent=g9028.t1
HiC_scaffold_18	gmst	exon	170495	170759	91.541394	+	0	ID=g9028.t1.exon1;Parent=g9028.t1
HiC_scaffold_18	gmst	gene	170495	205461	.	+	.	ID=g9028
HiC_scaffold_18	gmst	mRNA	170495	205461	.	+	.	ID=g9028.t1;Parent=g9028;em_target=9668.ENSMPUP00000016130;em_score=1024.1;em_evalue=0.0;em_tcov=.;em_OGs=KOG1721@1|root,KOG1721@2759|Eukaryota,39Y8C@33154|Opisthokonta,3BN0H@33208|Metazoa,3CW41@33213|Bilateria,489CK@7711|Chordata,4939A@7742|Vertebrata,3JFE4@40674|Mammalia,3EM36@33554|Carnivora;em_COG_cat=S;em_desc=Zinc finger protein 713;em_max_annot_lvl=33208|Metazoa;em_Preferred_name=ZNF713;em_PFAMs=KRAB,zf-C2H2;em_KEGG_ko=ko:K09228;em_BRITE=ko00000,ko03000;em_GOs=GO:0000981,GO:0003674,GO:0003700,GO:0006355,GO:0006357,GO:0008150,GO:0009889,GO:0010468,GO:0010556,GO:0019219,GO:0019222,GO:0031323,GO:0031326,GO:0050789,GO:0050794,GO:0051171,GO:0051252,GO:0060255,GO:0065007,GO:0080090,GO:0140110,GO:1903506,GO:2000112,GO:2001141
HiC_scaffold_18	gmst	intron	170760	177668	91.541394	+	0	ID=g9028.t1.intron1;Parent=g9028.t1
HiC_scaffold_18	gmst	CDS	177669	177757	91.541394	+	2	ID=g9028.t1.CDS2;Parent=g9028.t1
HiC_scaffold_18	gmst	exon	177669	177757	91.541394	+	2	ID=g9028.t1.exon2;Parent=g9028.t1
HiC_scaffold_18	gmst	intron	177758	193790	91.541394	+	0	ID=g9028.t1.intron2;Parent=g9028.t1
HiC_scaffold_18	gmst	CDS	193791	193917	91.541394	+	0	ID=g9028.t1.CDS3;Parent=g9028.t1
HiC_scaffold_18	gmst	exon	193791	193917	91.541394	+	0	ID=g9028.t1.exon3;Parent=g9028.t1
HiC_scaffold_18	gmst	intron	193918	194248	91.541394	+	0	ID=g9028.t1.intron3;Parent=g9028.t1
HiC_scaffold_18	gmst	CDS	194249	194341	91.541394	+	2	ID=g9028.t1.CDS4;Parent=g9028.t1
HiC_scaffold_18	gmst	exon	194249	194341	91.541394	+	2	ID=g9028.t1.exon4;Parent=g9028.t1
HiC_scaffold_18	gmst	intron	194342	204403	91.541394	+	0	ID=g9028.t1.intron4;Parent=g9028.t1
HiC_scaffold_18	gmst	CDS	204404	205461	91.541394	+	2	ID=g9028.t1.CDS5;Parent=g9028.t1
HiC_scaffold_18	gmst	exon	204404	205461	91.541394	+	2	ID=g9028.t1.exon5;Parent=g9028.t1
HiC_scaffold_18	gmst	stop_codon	205459	205461	91.541394	+	0	ID=g9028.t1.stop1;Parent=g9028.t1
HiC_scaffold_18	AUGUSTUS	start_codon	227765	227767	.	+	0	ID=g9029.t1.start1;Parent=g9029.t1
HiC_scaffold_18	AUGUSTUS	exon	227765	227887	.	+	.	ID=g9029.t1.exon1;Parent=g9029.t1
HiC_scaffold_18	AUGUSTUS	CDS	227765	227887	1.0	+	0	ID=g9029.t1.CDS1;Parent=g9029.t1
HiC_scaffold_18	AUGUSTUS	gene	227765	229920	.	+	.	ID=g9029
HiC_scaffold_18	AUGUSTUS	mRNA	227765	229920	1.0	+	.	ID=g9029.t1;Parent=g9029;em_target=9668.ENSMPUP00000016126;em_score=273.3;em_evalue=1.1e-84;em_tcov=.;em_OGs=KOG3447@1|root,KOG3447@2759|Eukaryota,3A1JW@33154|Opisthokonta,3BQS5@33208|Metazoa,3D7NG@33213|Bilateria,48E81@7711|Chordata,49BP2@7742|Vertebrata,3JGGJ@40674|Mammalia,3EV5S@33554|Carnivora;em_COG_cat=J;em_desc=Ribosomal protein S17;em_max_annot_lvl=33208|Metazoa;em_Preferred_name=MRPS17;em_KEGG_ko=ko:K02961;em_KEGG_Pathway=ko03010,map03010;em_KEGG_Module=M00178,M00179;em_BRITE=br01610,ko00000,ko00001,ko00002,ko03011;em_PFAMs=Ribosomal_S17;em_GOs=GO:0000313,GO:0000314,GO:0003674,GO:0003735,GO:0005198,GO:0005575,GO:0005622,GO:0005623,GO:0005737,GO:0005739,GO:0005740,GO:0005743,GO:0005759,GO:0005761,GO:0005763,GO:0005840,GO:0006412,GO:0006414,GO:0006415,GO:0006518,GO:0006807,GO:0008150,GO:0008152,GO:0009058,GO:0009059,GO:0009987,GO:0010467,GO:0015935,GO:0016020,GO:0016043,GO:0019538,GO:0019866,GO:0022411,GO:0031090,GO:0031966,GO:0031967,GO:0031974,GO:0031975,GO:0032543,GO:0032984,GO:0032991,GO:0034641,GO:0034645,GO:0043043,GO:0043170,GO:0043226,GO:0043227,GO:0043228,GO:0043229,GO:0043231,GO:0043232,GO:0043233,GO:0043603,GO:0043604,GO:0043624,GO:0043933,GO:0044237,GO:0044238,GO:0044249,GO:0044260,GO:0044267,GO:0044271,GO:0044391,GO:0044422,GO:0044424,GO:0044429,GO:0044444,GO:0044446,GO:0044464,GO:0070013,GO:0070125,GO:0070126,GO:0071704,GO:0071840,GO:0098798,GO:0140053,GO:1901564,GO:1901566,GO:1901576,GO:1990904
HiC_scaffold_18	AUGUSTUS	intron	227888	229650	1.0	+	.	ID=g9029.t1.intron1;Parent=g9029.t1
HiC_scaffold_18	AUGUSTUS	exon	229651	229920	.	+	.	ID=g9029.t1.exon2;Parent=g9029.t1
HiC_scaffold_18	AUGUSTUS	CDS	229651	229920	1.0	+	0	ID=g9029.t1.CDS2;Parent=g9029.t1
HiC_scaffold_18	AUGUSTUS	stop_codon	229918	229920	.	+	0	ID=g9029.t1.stop1;Parent=g9029.t1
HiC_scaffold_18	gmst	start_codon	231638	231640	56.983498	+	0	ID=g9030.t1.start1;Parent=g9030.t1
HiC_scaffold_18	gmst	CDS	231638	231681	56.983498	+	0	ID=g9030.t1.CDS1;Parent=g9030.t1
HiC_scaffold_18	gmst	exon	231638	231681	56.983498	+	0	ID=g9030.t1.exon1;Parent=g9030.t1
HiC_scaffold_18	gmst	gene	231638	265947	.	+	.	ID=g9030
HiC_scaffold_18	gmst	mRNA	231638	265947	.	+	.	ID=g9030.t1;Parent=g9030;em_target=9668.ENSMPUP00000016125;em_score=596.5;em_evalue=1.8e-182;em_tcov=.;em_OGs=KOG2883@1|root,KOG2883@2759|Eukaryota,38GMI@33154|Opisthokonta,3BH7N@33208|Metazoa,3CUAF@33213|Bilateria,48860@7711|Chordata,48VMI@7742|Vertebrata,3J8V0@40674|Mammalia,3EGX5@33554|Carnivora;em_COG_cat=S;em_desc=Glioblastoma amplified sequence;em_max_annot_lvl=33208|Metazoa;em_Preferred_name=GBAS;em_PFAMs=NIPSNAP;em_GOs=GO:0005575,GO:0005622,GO:0005623,GO:0005737,GO:0005739,GO:0005740,GO:0005741,GO:0006091,GO:0006119,GO:0006139,GO:0006163,GO:0006164,GO:0006725,GO:0006753,GO:0006754,GO:0006793,GO:0006796,GO:0006807,GO:0008150,GO:0008152,GO:0009058,GO:0009117,GO:0009123,GO:0009124,GO:0009126,GO:0009127,GO:0009141,GO:0009142,GO:0009144,GO:0009145,GO:0009150,GO:0009152,GO:0009156,GO:0009161,GO:0009165,GO:0009167,GO:0009168,GO:0009199,GO:0009201,GO:0009205,GO:0009206,GO:0009259,GO:0009260,GO:0009987,GO:0010959,GO:0016020,GO:0016310,GO:0017144,GO:0018130,GO:0019438,GO:0019637,GO:0019693,GO:0019867,GO:0022898,GO:0031090,GO:0031966,GO:0031967,GO:0031968,GO:0031975,GO:0032409,GO:0032411,GO:0032412,GO:0032414,GO:0032879,GO:0034641,GO:0034654,GO:0034762,GO:0034764,GO:0034765,GO:0034767,GO:0043086,GO:0043226,GO:0043227,GO:0043229,GO:0043231,GO:0043269,GO:0043270,GO:0044092,GO:0044093,GO:0044237,GO:0044238,GO:0044249,GO:0044271,GO:0044281,GO:0044422,GO:0044424,GO:0044429,GO:0044444,GO:0044446,GO:0044464,GO:0046034,GO:0046390,GO:0046483,GO:0048518,GO:0050789,GO:0050790,GO:0051049,GO:0051050,GO:0051338,GO:0051348,GO:0051924,GO:0051928,GO:0055086,GO:0065007,GO:0065009,GO:0071704,GO:0072521,GO:0072522,GO:0090407,GO:0098588,GO:0098805,GO:1901019,GO:1901021,GO:1901135,GO:1901137,GO:1901293,GO:1901360,GO:1901362,GO:1901385,GO:1901387,GO:1901564,GO:1901566,GO:1901576,GO:1901841,GO:1901843,GO:1903169,GO:1904062,GO:1904064,GO:1904427,GO:2000983,GO:2000984,GO:2001257,GO:2001259;em_EC=3.1.3.18,3.1.3.48;em_KEGG_ko=ko:K19269;em_KEGG_Pathway=ko00630,ko01100,ko01110,ko01130,ko01200,map00630,map01100,map01110,map01130,map01200;em_KEGG_Module=M00532;em_KEGG_Reaction=R01334;em_KEGG_rclass=RC00017;em_BRITE=ko00000,ko00001,ko00002,ko01000,ko01009
HiC_scaffold_18	gmst	intron	231682	246172	56.983498	+	0	ID=g9030.t1.intron1;Parent=g9030.t1
HiC_scaffold_18	gmst	CDS	246173	246312	56.983498	+	1	ID=g9030.t1.CDS2;Parent=g9030.t1
HiC_scaffold_18	gmst	exon	246173	246312	56.983498	+	1	ID=g9030.t1.exon2;Parent=g9030.t1
HiC_scaffold_18	gmst	intron	246313	246394	56.983498	+	0	ID=g9030.t1.intron2;Parent=g9030.t1
HiC_scaffold_18	gmst	CDS	246395	246440	56.983498	+	2	ID=g9030.t1.CDS3;Parent=g9030.t1
HiC_scaffold_18	gmst	exon	246395	246440	56.983498	+	2	ID=g9030.t1.exon3;Parent=g9030.t1
HiC_scaffold_18	gmst	intron	246441	249379	56.983498	+	0	ID=g9030.t1.intron3;Parent=g9030.t1
HiC_scaffold_18	gmst	CDS	249380	249474	56.983498	+	1	ID=g9030.t1.CDS4;Parent=g9030.t1
HiC_scaffold_18	gmst	exon	249380	249474	56.983498	+	1	ID=g9030.t1.exon4;Parent=g9030.t1
HiC_scaffold_18	gmst	intron	249475	249813	56.983498	+	0	ID=g9030.t1.intron4;Parent=g9030.t1
HiC_scaffold_18	gmst	CDS	249814	249884	56.983498	+	2	ID=g9030.t1.CDS5;Parent=g9030.t1
HiC_scaffold_18	gmst	exon	249814	249884	56.983498	+	2	ID=g9030.t1.exon5;Parent=g9030.t1
HiC_scaffold_18	gmst	intron	249885	250634	56.983498	+	0	ID=g9030.t1.intron5;Parent=g9030.t1
HiC_scaffold_18	gmst	CDS	250635	250775	56.983498	+	0	ID=g9030.t1.CDS6;Parent=g9030.t1
HiC_scaffold_18	gmst	exon	250635	250775	56.983498	+	0	ID=g9030.t1.exon6;Parent=g9030.t1
HiC_scaffold_18	gmst	intron	250776	251798	56.983498	+	0	ID=g9030.t1.intron6;Parent=g9030.t1
HiC_scaffold_18	gmst	CDS	251799	251830	56.983498	+	0	ID=g9030.t1.CDS7;Parent=g9030.t1
HiC_scaffold_18	gmst	exon	251799	251830	56.983498	+	0	ID=g9030.t1.exon7;Parent=g9030.t1
HiC_scaffold_18	gmst	intron	251831	259939	56.983498	+	0	ID=g9030.t1.intron7;Parent=g9030.t1
HiC_scaffold_18	gmst	CDS	259940	260034	56.983498	+	1	ID=g9030.t1.CDS8;Parent=g9030.t1
HiC_scaffold_18	gmst	exon	259940	260034	56.983498	+	1	ID=g9030.t1.exon8;Parent=g9030.t1
HiC_scaffold_18	gmst	intron	260035	264594	56.983498	+	0	ID=g9030.t1.intron8;Parent=g9030.t1
HiC_scaffold_18	gmst	CDS	264595	264678	56.983498	+	2	ID=g9030.t1.CDS9;Parent=g9030.t1
HiC_scaffold_18	gmst	exon	264595	264678	56.983498	+	2	ID=g9030.t1.exon9;Parent=g9030.t1
HiC_scaffold_18	gmst	intron	264679	265882	56.983498	+	0	ID=g9030.t1.intron9;Parent=g9030.t1
HiC_scaffold_18	gmst	CDS	265883	265947	56.983498	+	2	ID=g9030.t1.CDS10;Parent=g9030.t1
HiC_scaffold_18	gmst	exon	265883	265947	56.983498	+	2	ID=g9030.t1.exon10;Parent=g9030.t1
HiC_scaffold_18	gmst	stop_codon	265945	265947	56.983498	+	0	ID=g9030.t1.stop1;Parent=g9030.t1
HiC_scaffold_18	AUGUSTUS	stop_codon	273585	273587	.	-	0	ID=g9031.t1.stop1;Parent=g9031.t1
HiC_scaffold_18	gmst	stop_codon	273585	273587	91.073563	-	0	ID=g9031.t2.stop1;Parent=g9031.t2
HiC_scaffold_18	AUGUSTUS	exon	273585	273692	.	-	.	ID=g9031.t1.exon1;Parent=g9031.t1
HiC_scaffold_18	AUGUSTUS	CDS	273585	273692	1.0	-	0	ID=g9031.t1.CDS1;Parent=g9031.t1
HiC_scaffold_18	gmst	CDS	273585	273692	91.073563	-	0	ID=g9031.t2.CDS1;Parent=g9031.t2
HiC_scaffold_18	gmst	exon	273585	273692	91.073563	-	0	ID=g9031.t2.exon1;Parent=g9031.t2
HiC_scaffold_18	AUGUSTUS	mRNA	273585	279608	0.99	-	.	ID=g9031.t1;Parent=g9031;em_target=9668.ENSMPUP00000016123;em_score=486.5;em_evalue=4e-149;em_tcov=.;em_OGs=COG0560@1|root,KOG1615@2759|Eukaryota,38F2C@33154|Opisthokonta,3BDNF@33208|Metazoa,3CZRC@33213|Bilateria,4801F@7711|Chordata,48WYG@7742|Vertebrata,3J6PE@40674|Mammalia,3EK08@33554|Carnivora;em_COG_cat=E;em_desc=phosphoserine phosphatase;em_max_annot_lvl=33208|Metazoa;em_Preferred_name=PSPH;em_EC=3.1.3.3;em_KEGG_ko=ko:K01079;em_KEGG_Pathway=ko00260,ko00680,ko01100,ko01120,ko01130,ko01200,ko01230,map00260,map00680,map01100,map01120,map01130,map01200,map01230;em_KEGG_Module=M00020;em_KEGG_Reaction=R00582;em_KEGG_rclass=RC00017;em_BRITE=ko00000,ko00001,ko00002,ko01000,ko01009;em_PFAMs=HAD,Hydrolase;em_GOs=GO:0000003,GO:0000287,GO:0000902,GO:0000904,GO:0003674,GO:0003824,GO:0004647,GO:0005488,GO:0005509,GO:0005515,GO:0005575,GO:0005622,GO:0005623,GO:0005737,GO:0005829,GO:0006082,GO:0006520,GO:0006563,GO:0006564,GO:0006793,GO:0006796,GO:0006807,GO:0006928,GO:0006935,GO:0007275,GO:0007399,GO:0007409,GO:0007411,GO:0007422,GO:0007610,GO:0007617,GO:0007618,GO:0007619,GO:0008049,GO:0008150,GO:0008152,GO:0008652,GO:0009058,GO:0009069,GO:0009070,GO:0009605,GO:0009612,GO:0009628,GO:0009636,GO:0009653,GO:0009719,GO:0009725,GO:0009987,GO:0009991,GO:0010033,GO:0014070,GO:0016043,GO:0016053,GO:0016311,GO:0016545,GO:0016787,GO:0016788,GO:0016791,GO:0019098,GO:0019752,GO:0019953,GO:0022008,GO:0022414,GO:0030030,GO:0030154,GO:0030182,GO:0030534,GO:0031175,GO:0031667,GO:0032501,GO:0032502,GO:0032504,GO:0032989,GO:0032990,GO:0033574,GO:0033993,GO:0040011,GO:0042221,GO:0042330,GO:0042493,GO:0042578,GO:0042802,GO:0042803,GO:0042995,GO:0043005,GO:0043167,GO:0043169,GO:0043436,GO:0044237,GO:0044238,GO:0044249,GO:0044281,GO:0044283,GO:0044424,GO:0044444,GO:0044464,GO:0044703,GO:0045433,GO:0045471,GO:0046394,GO:0046677,GO:0046872,GO:0046983,GO:0048065,GO:0048149,GO:0048468,GO:0048609,GO:0048666,GO:0048667,GO:0048699,GO:0048731,GO:0048812,GO:0048856,GO:0048858,GO:0048869,GO:0050896,GO:0051704,GO:0060179,GO:0061564,GO:0071704,GO:0071840,GO:0097305,GO:0097458,GO:0097485,GO:0120025,GO:0120036,GO:0120039,GO:1901564,GO:1901566,GO:1901576,GO:1901605,GO:1901607,GO:1901654,GO:1901700
HiC_scaffold_18	AUGUSTUS	gene	273585	288068	.	-	.	ID=g9031
HiC_scaffold_18	gmst	mRNA	273585	288068	.	-	.	ID=g9031.t2;Parent=g9031;em_target=9668.ENSMPUP00000016123;em_score=549.9;em_evalue=2.9e-168;em_tcov=.;em_OGs=COG0560@1|root,KOG1615@2759|Eukaryota,38F2C@33154|Opisthokonta,3BDNF@33208|Metazoa,3CZRC@33213|Bilateria,4801F@7711|Chordata,48WYG@7742|Vertebrata,3J6PE@40674|Mammalia,3EK08@33554|Carnivora;em_COG_cat=E;em_desc=phosphoserine phosphatase;em_max_annot_lvl=33208|Metazoa;em_Preferred_name=PSPH;em_EC=3.1.3.3;em_KEGG_ko=ko:K01079;em_KEGG_Pathway=ko00260,ko00680,ko01100,ko01120,ko01130,ko01200,ko01230,map00260,map00680,map01100,map01120,map01130,map01200,map01230;em_KEGG_Module=M00020;em_KEGG_Reaction=R00582;em_KEGG_rclass=RC00017;em_BRITE=ko00000,ko00001,ko00002,ko01000,ko01009;em_PFAMs=HAD,Hydrolase;em_GOs=GO:0000003,GO:0000287,GO:0000902,GO:0000904,GO:0003674,GO:0003824,GO:0004647,GO:0005488,GO:0005509,GO:0005515,GO:0005575,GO:0005622,GO:0005623,GO:0005737,GO:0005829,GO:0006082,GO:0006520,GO:0006563,GO:0006564,GO:0006793,GO:0006796,GO:0006807,GO:0006928,GO:0006935,GO:0007275,GO:0007399,GO:0007409,GO:0007411,GO:0007422,GO:0007610,GO:0007617,GO:0007618,GO:0007619,GO:0008049,GO:0008150,GO:0008152,GO:0008652,GO:0009058,GO:0009069,GO:0009070,GO:0009605,GO:0009612,GO:0009628,GO:0009636,GO:0009653,GO:0009719,GO:0009725,GO:0009987,GO:0009991,GO:0010033,GO:0014070,GO:0016043,GO:0016053,GO:0016311,GO:0016545,GO:0016787,GO:0016788,GO:0016791,GO:0019098,GO:0019752,GO:0019953,GO:0022008,GO:0022414,GO:0030030,GO:0030154,GO:0030182,GO:0030534,GO:0031175,GO:0031667,GO:0032501,GO:0032502,GO:0032504,GO:0032989,GO:0032990,GO:0033574,GO:0033993,GO:0040011,GO:0042221,GO:0042330,GO:0042493,GO:0042578,GO:0042802,GO:0042803,GO:0042995,GO:0043005,GO:0043167,GO:0043169,GO:0043436,GO:0044237,GO:0044238,GO:0044249,GO:0044281,GO:0044283,GO:0044424,GO:0044444,GO:0044464,GO:0044703,GO:0045433,GO:0045471,GO:0046394,GO:0046677,GO:0046872,GO:0046983,GO:0048065,GO:0048149,GO:0048468,GO:0048609,GO:0048666,GO:0048667,GO:0048699,GO:0048731,GO:0048812,GO:0048856,GO:0048858,GO:0048869,GO:0050896,GO:0051704,GO:0060179,GO:0061564,GO:0071704,GO:0071840,GO:0097305,GO:0097458,GO:0097485,GO:0120025,GO:0120036,GO:0120039,GO:1901564,GO:1901566,GO:1901576,GO:1901605,GO:1901607,GO:1901654,GO:1901700
HiC_scaffold_18	AUGUSTUS	intron	273693	275884	1.0	-	.	ID=g9031.t1.intron1;Parent=g9031.t1
HiC_scaffold_18	gmst	intron	273693	275884	91.073563	-	0	ID=g9031.t2.intron1;Parent=g9031.t2
HiC_scaffold_18	AUGUSTUS	exon	275885	276033	.	-	.	ID=g9031.t1.exon2;Parent=g9031.t1
HiC_scaffold_18	AUGUSTUS	CDS	275885	276033	1.0	-	2	ID=g9031.t1.CDS2;Parent=g9031.t1
HiC_scaffold_18	gmst	CDS	275885	276033	91.073563	-	2	ID=g9031.t2.CDS2;Parent=g9031.t2
HiC_scaffold_18	gmst	exon	275885	276033	91.073563	-	2	ID=g9031.t2.exon2;Parent=g9031.t2
HiC_scaffold_18	AUGUSTUS	intron	276034	277609	1.0	-	.	ID=g9031.t1.intron2;Parent=g9031.t1
HiC_scaffold_18	gmst	intron	276034	277609	91.073563	-	0	ID=g9031.t2.intron2;Parent=g9031.t2
HiC_scaffold_18	AUGUSTUS	exon	277610	277755	.	-	.	ID=g9031.t1.exon3;Parent=g9031.t1
HiC_scaffold_18	AUGUSTUS	CDS	277610	277755	1.0	-	1	ID=g9031.t1.CDS3;Parent=g9031.t1
HiC_scaffold_18	gmst	CDS	277610	277755	91.073563	-	1	ID=g9031.t2.CDS3;Parent=g9031.t2
HiC_scaffold_18	gmst	exon	277610	277755	91.073563	-	1	ID=g9031.t2.exon3;Parent=g9031.t2
HiC_scaffold_18	AUGUSTUS	intron	277756	278634	1.0	-	.	ID=g9031.t1.intron3;Parent=g9031.t1
HiC_scaffold_18	gmst	intron	277756	278634	91.073563	-	0	ID=g9031.t2.intron3;Parent=g9031.t2
HiC_scaffold_18	AUGUSTUS	exon	278635	278769	.	-	.	ID=g9031.t1.exon4;Parent=g9031.t1
HiC_scaffold_18	AUGUSTUS	CDS	278635	278769	1.0	-	1	ID=g9031.t1.CDS4;Parent=g9031.t1
HiC_scaffold_18	gmst	CDS	278635	278769	91.073563	-	1	ID=g9031.t2.CDS4;Parent=g9031.t2
HiC_scaffold_18	gmst	exon	278635	278769	91.073563	-	1	ID=g9031.t2.exon4;Parent=g9031.t2
HiC_scaffold_18	AUGUSTUS	intron	278770	279468	1.0	-	.	ID=g9031.t1.intron4;Parent=g9031.t1
HiC_scaffold_18	gmst	intron	278770	279468	91.073563	-	0	ID=g9031.t2.intron4;Parent=g9031.t2
HiC_scaffold_18	AUGUSTUS	exon	279469	279608	.	-	.	ID=g9031.t1.exon5;Parent=g9031.t1
HiC_scaffold_18	AUGUSTUS	CDS	279469	279608	0.99	-	0	ID=g9031.t1.CDS5;Parent=g9031.t1
HiC_scaffold_18	gmst	CDS	279469	279627	91.073563	-	1	ID=g9031.t2.CDS5;Parent=g9031.t2
HiC_scaffold_18	gmst	exon	279469	279627	91.073563	-	1	ID=g9031.t2.exon5;Parent=g9031.t2
HiC_scaffold_18	AUGUSTUS	start_codon	279606	279608	.	-	0	ID=g9031.t1.start1;Parent=g9031.t1
HiC_scaffold_18	gmst	intron	279628	287994	91.073563	-	0	ID=g9031.t2.intron5;Parent=g9031.t2
HiC_scaffold_18	gmst	CDS	287995	288068	91.073563	-	0	ID=g9031.t2.CDS6;Parent=g9031.t2
HiC_scaffold_18	gmst	exon	287995	288068	91.073563	-	0	ID=g9031.t2.exon6;Parent=g9031.t2
HiC_scaffold_18	gmst	start_codon	288066	288068	91.073563	-	0	ID=g9031.t2.start1;Parent=g9031.t2
HiC_scaffold_18	gmst	start_codon	314253	314255	177.317101	+	0	ID=g9032.t2.start1;Parent=g9032.t2
HiC_scaffold_18	gmst	CDS	314253	314676	177.317101	+	0	ID=g9032.t2.CDS1;Parent=g9032.t2
HiC_scaffold_18	gmst	exon	314253	314676	177.317101	+	0	ID=g9032.t2.exon1;Parent=g9032.t2
HiC_scaffold_18	AUGUSTUS	gene	314253	324869	.	+	.	ID=g9032
HiC_scaffold_18	gmst	mRNA	314253	324869	.	+	.	ID=g9032.t2;Parent=g9032;em_target=9685.ENSFCAP00000019296;em_score=1148.2;em_evalue=0.0;em_tcov=.;em_OGs=COG0459@1|root,KOG0359@2759|Eukaryota,38EFP@33154|Opisthokonta,3BEDS@33208|Metazoa,3CRMI@33213|Bilateria,48693@7711|Chordata,48W89@7742|Vertebrata,3J5TR@40674|Mammalia,3ESCX@33554|Carnivora;em_COG_cat=O;em_desc=assists the folding of proteins upon ATP hydrolysis;em_max_annot_lvl=33208|Metazoa;em_Preferred_name=CCT6A;em_KEGG_ko=ko:K09498;em_BRITE=ko00000,ko03110,ko04147;em_PFAMs=Cpn60_TCP1;em_GOs=GO:0000003,GO:0000226,GO:0001669,GO:0002199,GO:0003674,GO:0005488,GO:0005515,GO:0005575,GO:0005622,GO:0005623,GO:0005737,GO:0005829,GO:0005832,GO:0005856,GO:0005874,GO:0006457,GO:0006458,GO:0006810,GO:0006996,GO:0007010,GO:0007017,GO:0007049,GO:0007098,GO:0007099,GO:0007338,GO:0007339,GO:0008037,GO:0008150,GO:0009566,GO:0009889,GO:0009891,GO:0009893,GO:0009987,GO:0009988,GO:0010556,GO:0010557,GO:0010604,GO:0010638,GO:0012505,GO:0015630,GO:0016043,GO:0019219,GO:0019222,GO:0019904,GO:0019953,GO:0022402,GO:0022414,GO:0022607,GO:0030141,GO:0031023,GO:0031323,GO:0031325,GO:0031326,GO:0031328,GO:0031410,GO:0031647,GO:0031982,GO:0032204,GO:0032206,GO:0032210,GO:0032212,GO:0032879,GO:0032880,GO:0032991,GO:0033043,GO:0033044,GO:0035036,GO:0043226,GO:0043227,GO:0043228,GO:0043229,GO:0043232,GO:0044085,GO:0044183,GO:0044297,GO:0044422,GO:0044424,GO:0044430,GO:0044444,GO:0044445,GO:0044446,GO:0044464,GO:0044703,GO:0045935,GO:0048518,GO:0048522,GO:0050789,GO:0050794,GO:0050821,GO:0051052,GO:0051054,GO:0051082,GO:0051128,GO:0051130,GO:0051171,GO:0051173,GO:0051179,GO:0051234,GO:0051298,GO:0051704,GO:0060255,GO:0060341,GO:0061077,GO:0065007,GO:0065008,GO:0070201,GO:0070202,GO:0070203,GO:0070925,GO:0071840,GO:0071987,GO:0080090,GO:0097223,GO:0097708,GO:0098534,GO:0099080,GO:0099081,GO:0099503,GO:0099512,GO:0099513,GO:0101031,GO:1901998,GO:1903827,GO:1903829,GO:1904356,GO:1904358,GO:1904814,GO:1904816,GO:1904851,GO:1904951,GO:2000112,GO:2000278,GO:2000573,GO:2001252
HiC_scaffold_18	gmst	intron	314677	314956	177.317101	+	0	ID=g9032.t2.intron1;Parent=g9032.t2
HiC_scaffold_18	gmst	CDS	314957	315095	177.317101	+	2	ID=g9032.t2.CDS2;Parent=g9032.t2
HiC_scaffold_18	gmst	exon	314957	315095	177.317101	+	2	ID=g9032.t2.exon2;Parent=g9032.t2
HiC_scaffold_18	AUGUSTUS	start_codon	314959	314961	.	+	0	ID=g9032.t1.start1;Parent=g9032.t1
HiC_scaffold_18	AUGUSTUS	exon	314959	315095	.	+	.	ID=g9032.t1.exon1;Parent=g9032.t1
HiC_scaffold_18	AUGUSTUS	CDS	314959	315095	1.0	+	0	ID=g9032.t1.CDS1;Parent=g9032.t1
HiC_scaffold_18	AUGUSTUS	mRNA	314959	324869	1.0	+	.	ID=g9032.t1;Parent=g9032;em_target=9685.ENSFCAP00000019296;em_score=1148.9;em_evalue=0.0;em_tcov=.;em_OGs=COG0459@1|root,KOG0359@2759|Eukaryota,38EFP@33154|Opisthokonta,3BEDS@33208|Metazoa,3CRMI@33213|Bilateria,48693@7711|Chordata,48W89@7742|Vertebrata,3J5TR@40674|Mammalia,3ESCX@33554|Carnivora;em_COG_cat=O;em_desc=assists the folding of proteins upon ATP hydrolysis;em_max_annot_lvl=33208|Metazoa;em_Preferred_name=CCT6A;em_KEGG_ko=ko:K09498;em_BRITE=ko00000,ko03110,ko04147;em_PFAMs=Cpn60_TCP1;em_GOs=GO:0000003,GO:0000226,GO:0001669,GO:0002199,GO:0003674,GO:0005488,GO:0005515,GO:0005575,GO:0005622,GO:0005623,GO:0005737,GO:0005829,GO:0005832,GO:0005856,GO:0005874,GO:0006457,GO:0006458,GO:0006810,GO:0006996,GO:0007010,GO:0007017,GO:0007049,GO:0007098,GO:0007099,GO:0007338,GO:0007339,GO:0008037,GO:0008150,GO:0009566,GO:0009889,GO:0009891,GO:0009893,GO:0009987,GO:0009988,GO:0010556,GO:0010557,GO:0010604,GO:0010638,GO:0012505,GO:0015630,GO:0016043,GO:0019219,GO:0019222,GO:0019904,GO:0019953,GO:0022402,GO:0022414,GO:0022607,GO:0030141,GO:0031023,GO:0031323,GO:0031325,GO:0031326,GO:0031328,GO:0031410,GO:0031647,GO:0031982,GO:0032204,GO:0032206,GO:0032210,GO:0032212,GO:0032879,GO:0032880,GO:0032991,GO:0033043,GO:0033044,GO:0035036,GO:0043226,GO:0043227,GO:0043228,GO:0043229,GO:0043232,GO:0044085,GO:0044183,GO:0044297,GO:0044422,GO:0044424,GO:0044430,GO:0044444,GO:0044445,GO:0044446,GO:0044464,GO:0044703,GO:0045935,GO:0048518,GO:0048522,GO:0050789,GO:0050794,GO:0050821,GO:0051052,GO:0051054,GO:0051082,GO:0051128,GO:0051130,GO:0051171,GO:0051173,GO:0051179,GO:0051234,GO:0051298,GO:0051704,GO:0060255,GO:0060341,GO:0061077,GO:0065007,GO:0065008,GO:0070201,GO:0070202,GO:0070203,GO:0070925,GO:0071840,GO:0071987,GO:0080090,GO:0097223,GO:0097708,GO:0098534,GO:0099080,GO:0099081,GO:0099503,GO:0099512,GO:0099513,GO:0101031,GO:1901998,GO:1903827,GO:1903829,GO:1904356,GO:1904358,GO:1904814,GO:1904816,GO:1904851,GO:1904951,GO:2000112,GO:2000278,GO:2000573,GO:2001252
HiC_scaffold_18	AUGUSTUS	intron	315096	315533	1.0	+	.	ID=g9032.t1.intron1;Parent=g9032.t1
HiC_scaffold_18	gmst	intron	315096	315533	177.317101	+	0	ID=g9032.t2.intron2;Parent=g9032.t2
HiC_scaffold_18	AUGUSTUS	exon	315534	315597	.	+	.	ID=g9032.t1.exon2;Parent=g9032.t1
HiC_scaffold_18	AUGUSTUS	CDS	315534	315597	1.0	+	1	ID=g9032.t1.CDS2;Parent=g9032.t1
HiC_scaffold_18	gmst	CDS	315534	315597	177.317101	+	1	ID=g9032.t2.CDS3;Parent=g9032.t2
HiC_scaffold_18	gmst	exon	315534	315597	177.317101	+	1	ID=g9032.t2.exon3;Parent=g9032.t2
HiC_scaffold_18	AUGUSTUS	intron	315598	317576	1.0	+	.	ID=g9032.t1.intron2;Parent=g9032.t1
HiC_scaffold_18	gmst	intron	315598	317576	177.317101	+	0	ID=g9032.t2.intron3;Parent=g9032.t2
HiC_scaffold_18	AUGUSTUS	exon	317577	317711	.	+	.	ID=g9032.t1.exon3;Parent=g9032.t1
HiC_scaffold_18	AUGUSTUS	CDS	317577	317711	1.0	+	0	ID=g9032.t1.CDS3;Parent=g9032.t1
HiC_scaffold_18	gmst	CDS	317577	317711	177.317101	+	0	ID=g9032.t2.CDS4;Parent=g9032.t2
HiC_scaffold_18	gmst	exon	317577	317711	177.317101	+	0	ID=g9032.t2.exon4;Parent=g9032.t2
HiC_scaffold_18	AUGUSTUS	intron	317712	318474	1.0	+	.	ID=g9032.t1.intron3;Parent=g9032.t1
HiC_scaffold_18	gmst	intron	317712	318474	177.317101	+	0	ID=g9032.t2.intron4;Parent=g9032.t2
HiC_scaffold_18	AUGUSTUS	exon	318475	318648	.	+	.	ID=g9032.t1.exon4;Parent=g9032.t1
HiC_scaffold_18	AUGUSTUS	CDS	318475	318648	1.0	+	0	ID=g9032.t1.CDS4;Parent=g9032.t1
HiC_scaffold_18	gmst	CDS	318475	318648	177.317101	+	0	ID=g9032.t2.CDS5;Parent=g9032.t2
HiC_scaffold_18	gmst	exon	318475	318648	177.317101	+	0	ID=g9032.t2.exon5;Parent=g9032.t2
HiC_scaffold_18	AUGUSTUS	intron	318649	319154	1.0	+	.	ID=g9032.t1.intron4;Parent=g9032.t1
HiC_scaffold_18	gmst	intron	318649	319154	177.317101	+	0	ID=g9032.t2.intron5;Parent=g9032.t2
HiC_scaffold_18	AUGUSTUS	exon	319155	319258	.	+	.	ID=g9032.t1.exon5;Parent=g9032.t1
HiC_scaffold_18	AUGUSTUS	CDS	319155	319258	1.0	+	0	ID=g9032.t1.CDS5;Parent=g9032.t1
HiC_scaffold_18	gmst	CDS	319155	319258	177.317101	+	0	ID=g9032.t2.CDS6;Parent=g9032.t2
HiC_scaffold_18	gmst	exon	319155	319258	177.317101	+	0	ID=g9032.t2.exon6;Parent=g9032.t2
HiC_scaffold_18	AUGUSTUS	intron	319259	319876	1.0	+	.	ID=g9032.t1.intron5;Parent=g9032.t1
HiC_scaffold_18	gmst	intron	319259	319876	177.317101	+	0	ID=g9032.t2.intron6;Parent=g9032.t2
HiC_scaffold_18	AUGUSTUS	exon	319877	319987	.	+	.	ID=g9032.t1.exon6;Parent=g9032.t1
HiC_scaffold_18	AUGUSTUS	CDS	319877	319987	1.0	+	1	ID=g9032.t1.CDS6;Parent=g9032.t1
HiC_scaffold_18	gmst	CDS	319877	319987	177.317101	+	1	ID=g9032.t2.CDS7;Parent=g9032.t2
HiC_scaffold_18	gmst	exon	319877	319987	177.317101	+	1	ID=g9032.t2.exon7;Parent=g9032.t2
HiC_scaffold_18	AUGUSTUS	intron	319988	320274	1.0	+	.	ID=g9032.t1.intron6;Parent=g9032.t1
HiC_scaffold_18	gmst	intron	319988	320274	177.317101	+	0	ID=g9032.t2.intron7;Parent=g9032.t2
HiC_scaffold_18	AUGUSTUS	exon	320275	320434	.	+	.	ID=g9032.t1.exon7;Parent=g9032.t1
HiC_scaffold_18	AUGUSTUS	CDS	320275	320434	1.0	+	1	ID=g9032.t1.CDS7;Parent=g9032.t1
HiC_scaffold_18	gmst	CDS	320275	320434	177.317101	+	1	ID=g9032.t2.CDS8;Parent=g9032.t2
HiC_scaffold_18	gmst	exon	320275	320434	177.317101	+	1	ID=g9032.t2.exon8;Parent=g9032.t2
HiC_scaffold_18	AUGUSTUS	intron	320435	320518	1.0	+	.	ID=g9032.t1.intron7;Parent=g9032.t1
HiC_scaffold_18	gmst	intron	320435	320518	177.317101	+	0	ID=g9032.t2.intron8;Parent=g9032.t2
HiC_scaffold_18	AUGUSTUS	exon	320519	320601	.	+	.	ID=g9032.t1.exon8;Parent=g9032.t1
HiC_scaffold_18	AUGUSTUS	CDS	320519	320601	1.0	+	0	ID=g9032.t1.CDS8;Parent=g9032.t1
HiC_scaffold_18	gmst	CDS	320519	320601	177.317101	+	0	ID=g9032.t2.CDS9;Parent=g9032.t2
HiC_scaffold_18	gmst	exon	320519	320601	177.317101	+	0	ID=g9032.t2.exon9;Parent=g9032.t2
HiC_scaffold_18	AUGUSTUS	intron	320602	321536	1.0	+	.	ID=g9032.t1.intron8;Parent=g9032.t1
HiC_scaffold_18	gmst	intron	320602	321536	177.317101	+	0	ID=g9032.t2.intron9;Parent=g9032.t2
HiC_scaffold_18	AUGUSTUS	exon	321537	321633	.	+	.	ID=g9032.t1.exon9;Parent=g9032.t1
HiC_scaffold_18	AUGUSTUS	CDS	321537	321633	1.0	+	1	ID=g9032.t1.CDS9;Parent=g9032.t1
HiC_scaffold_18	gmst	CDS	321537	321633	177.317101	+	1	ID=g9032.t2.CDS10;Parent=g9032.t2
HiC_scaffold_18	gmst	exon	321537	321633	177.317101	+	1	ID=g9032.t2.exon10;Parent=g9032.t2
HiC_scaffold_18	AUGUSTUS	intron	321634	321964	1.0	+	.	ID=g9032.t1.intron9;Parent=g9032.t1
HiC_scaffold_18	gmst	intron	321634	321964	177.317101	+	0	ID=g9032.t2.intron10;Parent=g9032.t2
HiC_scaffold_18	AUGUSTUS	exon	321965	322112	.	+	.	ID=g9032.t1.exon10;Parent=g9032.t1
HiC_scaffold_18	AUGUSTUS	CDS	321965	322112	1.0	+	0	ID=g9032.t1.CDS10;Parent=g9032.t1
HiC_scaffold_18	gmst	CDS	321965	322112	177.317101	+	0	ID=g9032.t2.CDS11;Parent=g9032.t2
HiC_scaffold_18	gmst	exon	321965	322112	177.317101	+	0	ID=g9032.t2.exon11;Parent=g9032.t2
HiC_scaffold_18	AUGUSTUS	intron	322113	322520	1.0	+	.	ID=g9032.t1.intron10;Parent=g9032.t1
HiC_scaffold_18	gmst	intron	322113	322520	177.317101	+	0	ID=g9032.t2.intron11;Parent=g9032.t2
HiC_scaffold_18	AUGUSTUS	exon	322521	322654	.	+	.	ID=g9032.t1.exon11;Parent=g9032.t1
HiC_scaffold_18	AUGUSTUS	CDS	322521	322654	1.0	+	2	ID=g9032.t1.CDS11;Parent=g9032.t1
HiC_scaffold_18	gmst	CDS	322521	322654	177.317101	+	2	ID=g9032.t2.CDS12;Parent=g9032.t2
HiC_scaffold_18	gmst	exon	322521	322654	177.317101	+	2	ID=g9032.t2.exon12;Parent=g9032.t2
HiC_scaffold_18	AUGUSTUS	intron	322655	323359	1.0	+	.	ID=g9032.t1.intron11;Parent=g9032.t1
HiC_scaffold_18	gmst	intron	322655	323359	177.317101	+	0	ID=g9032.t2.intron12;Parent=g9032.t2
HiC_scaffold_18	AUGUSTUS	exon	323360	323462	.	+	.	ID=g9032.t1.exon12;Parent=g9032.t1
HiC_scaffold_18	AUGUSTUS	CDS	323360	323462	1.0	+	0	ID=g9032.t1.CDS12;Parent=g9032.t1
HiC_scaffold_18	gmst	CDS	323360	323462	177.317101	+	0	ID=g9032.t2.CDS13;Parent=g9032.t2
HiC_scaffold_18	gmst	exon	323360	323462	177.317101	+	0	ID=g9032.t2.exon13;Parent=g9032.t2
HiC_scaffold_18	AUGUSTUS	intron	323463	324416	1.0	+	.	ID=g9032.t1.intron12;Parent=g9032.t1
HiC_scaffold_18	gmst	intron	323463	324416	177.317101	+	0	ID=g9032.t2.intron13;Parent=g9032.t2
HiC_scaffold_18	AUGUSTUS	exon	324417	324489	.	+	.	ID=g9032.t1.exon13;Parent=g9032.t1
HiC_scaffold_18	AUGUSTUS	CDS	324417	324489	1.0	+	2	ID=g9032.t1.CDS13;Parent=g9032.t1
HiC_scaffold_18	gmst	CDS	324417	324489	177.317101	+	2	ID=g9032.t2.CDS14;Parent=g9032.t2
HiC_scaffold_18	gmst	exon	324417	324489	177.317101	+	2	ID=g9032.t2.exon14;Parent=g9032.t2
HiC_scaffold_18	AUGUSTUS	intron	324490	324796	1.0	+	.	ID=g9032.t1.intron13;Parent=g9032.t1
HiC_scaffold_18	gmst	intron	324490	324796	177.317101	+	0	ID=g9032.t2.intron14;Parent=g9032.t2
HiC_scaffold_18	AUGUSTUS	exon	324797	324869	.	+	.	ID=g9032.t1.exon14;Parent=g9032.t1
HiC_scaffold_18	AUGUSTUS	CDS	324797	324869	1.0	+	1	ID=g9032.t1.CDS14;Parent=g9032.t1
HiC_scaffold_18	gmst	CDS	324797	324869	177.317101	+	1	ID=g9032.t2.CDS15;Parent=g9032.t2
HiC_scaffold_18	gmst	exon	324797	324869	177.317101	+	1	ID=g9032.t2.exon15;Parent=g9032.t2
HiC_scaffold_18	AUGUSTUS	stop_codon	324867	324869	.	+	0	ID=g9032.t1.stop1;Parent=g9032.t1
HiC_scaffold_18	gmst	stop_codon	324867	324869	177.317101	+	0	ID=g9032.t2.stop1;Parent=g9032.t2
HiC_scaffold_18	GeneMark.hmm3	start_codon	325842	325844	.	+	0	ID=g9033.t2.start1;Parent=g9033.t2
HiC_scaffold_18	GeneMark.hmm3	CDS	325842	325933	.	+	0	ID=g9033.t2.CDS1;Parent=g9033.t2
HiC_scaffold_18	GeneMark.hmm3	exon	325842	325933	.	+	0	ID=g9033.t2.exon1;Parent=g9033.t2
HiC_scaffold_18	AUGUSTUS	gene	325842	335981	.	+	.	ID=g9033
HiC_scaffold_18	GeneMark.hmm3	mRNA	325842	335981	.	+	.	ID=g9033.t2;Parent=g9033;em_target=9646.ENSAMEP00000016966;em_score=679.9;em_evalue=2.9e-207;em_tcov=.;em_OGs=COG1262@1|root,2QRY6@2759|Eukaryota,38DR8@33154|Opisthokonta,3BBJI@33208|Metazoa,3CTJ1@33213|Bilateria,485I4@7711|Chordata,48W0P@7742|Vertebrata,3J64Q@40674|Mammalia,3EJY9@33554|Carnivora;em_COG_cat=S;em_desc=factor 2;em_max_annot_lvl=33208|Metazoa;em_Preferred_name=SUMF2;em_PFAMs=FGE-sulfatase;em_GOs=GO:0003674,GO:0005488,GO:0005515,GO:0005575,GO:0005622,GO:0005623,GO:0005737,GO:0005783,GO:0012505,GO:0042802,GO:0042803,GO:0043226,GO:0043227,GO:0043229,GO:0043231,GO:0044424,GO:0044444,GO:0044464,GO:0046983
HiC_scaffold_18	GeneMark.hmm3	intron	325934	326039	.	+	2	ID=g9033.t2.intron1;Parent=g9033.t2
HiC_scaffold_18	GeneMark.hmm3	CDS	326040	326152	.	+	1	ID=g9033.t2.CDS2;Parent=g9033.t2
HiC_scaffold_18	GeneMark.hmm3	exon	326040	326152	.	+	1	ID=g9033.t2.exon2;Parent=g9033.t2
HiC_scaffold_18	AUGUSTUS	start_codon	326089	326091	.	+	0	ID=g9033.t1.start1;Parent=g9033.t1
HiC_scaffold_18	AUGUSTUS	exon	326089	326152	.	+	.	ID=g9033.t1.exon1;Parent=g9033.t1
HiC_scaffold_18	AUGUSTUS	CDS	326089	326152	1.0	+	0	ID=g9033.t1.CDS1;Parent=g9033.t1
HiC_scaffold_18	AUGUSTUS	mRNA	326089	335981	1.0	+	.	ID=g9033.t1;Parent=g9033;em_target=9668.ENSMPUP00000016105;em_score=676.2;em_evalue=2.3e-206;em_tcov=.;em_OGs=COG1262@1|root,2QRY6@2759|Eukaryota,38DR8@33154|Opisthokonta,3BBJI@33208|Metazoa,3CTJ1@33213|Bilateria,485I4@7711|Chordata,48W0P@7742|Vertebrata,3J64Q@40674|Mammalia,3EJY9@33554|Carnivora;em_COG_cat=S;em_desc=factor 2;em_max_annot_lvl=33208|Metazoa;em_Preferred_name=SUMF2;em_PFAMs=FGE-sulfatase;em_GOs=GO:0003674,GO:0005488,GO:0005515,GO:0005575,GO:0005622,GO:0005623,GO:0005737,GO:0005783,GO:0012505,GO:0042802,GO:0042803,GO:0043226,GO:0043227,GO:0043229,GO:0043231,GO:0044424,GO:0044444,GO:0044464,GO:0046983
HiC_scaffold_18	GeneMark.hmm3	intron	326153	327632	.	+	1	ID=g9033.t2.intron2;Parent=g9033.t2
HiC_scaffold_18	AUGUSTUS	intron	326153	327632	1.0	+	.	ID=g9033.t1.intron1;Parent=g9033.t1
HiC_scaffold_18	AUGUSTUS	exon	327633	327789	.	+	.	ID=g9033.t1.exon2;Parent=g9033.t1
HiC_scaffold_18	GeneMark.hmm3	CDS	327633	327789	.	+	2	ID=g9033.t2.CDS3;Parent=g9033.t2
HiC_scaffold_18	GeneMark.hmm3	exon	327633	327789	.	+	2	ID=g9033.t2.exon3;Parent=g9033.t2
HiC_scaffold_18	AUGUSTUS	CDS	327633	327789	1.0	+	2	ID=g9033.t1.CDS2;Parent=g9033.t1
HiC_scaffold_18	GeneMark.hmm3	intron	327790	330497	.	+	2	ID=g9033.t2.intron3;Parent=g9033.t2
HiC_scaffold_18	AUGUSTUS	intron	327790	330497	1.0	+	.	ID=g9033.t1.intron2;Parent=g9033.t1
HiC_scaffold_18	AUGUSTUS	exon	330498	330612	.	+	.	ID=g9033.t1.exon3;Parent=g9033.t1
HiC_scaffold_18	GeneMark.hmm3	CDS	330498	330612	.	+	1	ID=g9033.t2.CDS4;Parent=g9033.t2
HiC_scaffold_18	GeneMark.hmm3	exon	330498	330612	.	+	1	ID=g9033.t2.exon4;Parent=g9033.t2
HiC_scaffold_18	AUGUSTUS	CDS	330498	330612	1.0	+	1	ID=g9033.t1.CDS3;Parent=g9033.t1
HiC_scaffold_18	GeneMark.hmm3	intron	330613	331023	.	+	0	ID=g9033.t2.intron4;Parent=g9033.t2
HiC_scaffold_18	AUGUSTUS	intron	330613	331023	1.0	+	.	ID=g9033.t1.intron3;Parent=g9033.t1
HiC_scaffold_18	AUGUSTUS	exon	331024	331068	.	+	.	ID=g9033.t1.exon4;Parent=g9033.t1
HiC_scaffold_18	GeneMark.hmm3	CDS	331024	331068	.	+	0	ID=g9033.t2.CDS5;Parent=g9033.t2
HiC_scaffold_18	GeneMark.hmm3	exon	331024	331068	.	+	0	ID=g9033.t2.exon5;Parent=g9033.t2
HiC_scaffold_18	AUGUSTUS	CDS	331024	331068	1.0	+	0	ID=g9033.t1.CDS4;Parent=g9033.t1
HiC_scaffold_18	GeneMark.hmm3	intron	331069	331417	.	+	0	ID=g9033.t2.intron5;Parent=g9033.t2
HiC_scaffold_18	AUGUSTUS	intron	331069	331417	1.0	+	.	ID=g9033.t1.intron4;Parent=g9033.t1
HiC_scaffold_18	AUGUSTUS	exon	331418	331568	.	+	.	ID=g9033.t1.exon5;Parent=g9033.t1
HiC_scaffold_18	GeneMark.hmm3	CDS	331418	331568	.	+	0	ID=g9033.t2.CDS6;Parent=g9033.t2
HiC_scaffold_18	GeneMark.hmm3	exon	331418	331568	.	+	0	ID=g9033.t2.exon6;Parent=g9033.t2
HiC_scaffold_18	AUGUSTUS	CDS	331418	331568	1.0	+	0	ID=g9033.t1.CDS5;Parent=g9033.t1
HiC_scaffold_18	GeneMark.hmm3	intron	331569	332378	.	+	1	ID=g9033.t2.intron6;Parent=g9033.t2
HiC_scaffold_18	AUGUSTUS	intron	331569	332378	1.0	+	.	ID=g9033.t1.intron5;Parent=g9033.t1
HiC_scaffold_18	AUGUSTUS	exon	332379	332434	.	+	.	ID=g9033.t1.exon6;Parent=g9033.t1
HiC_scaffold_18	GeneMark.hmm3	CDS	332379	332434	.	+	2	ID=g9033.t2.CDS7;Parent=g9033.t2
HiC_scaffold_18	GeneMark.hmm3	exon	332379	332434	.	+	2	ID=g9033.t2.exon7;Parent=g9033.t2
HiC_scaffold_18	AUGUSTUS	CDS	332379	332434	1.0	+	2	ID=g9033.t1.CDS6;Parent=g9033.t1
HiC_scaffold_18	GeneMark.hmm3	intron	332435	334282	.	+	0	ID=g9033.t2.intron7;Parent=g9033.t2
HiC_scaffold_18	AUGUSTUS	intron	332435	334282	1.0	+	.	ID=g9033.t1.intron6;Parent=g9033.t1
HiC_scaffold_18	AUGUSTUS	exon	334283	334367	.	+	.	ID=g9033.t1.exon7;Parent=g9033.t1
HiC_scaffold_18	GeneMark.hmm3	CDS	334283	334367	.	+	0	ID=g9033.t2.CDS8;Parent=g9033.t2
HiC_scaffold_18	GeneMark.hmm3	exon	334283	334367	.	+	0	ID=g9033.t2.exon8;Parent=g9033.t2
HiC_scaffold_18	AUGUSTUS	CDS	334283	334367	1.0	+	0	ID=g9033.t1.CDS7;Parent=g9033.t1
HiC_scaffold_18	GeneMark.hmm3	intron	334368	334539	.	+	1	ID=g9033.t2.intron8;Parent=g9033.t2
HiC_scaffold_18	AUGUSTUS	intron	334368	334539	1.0	+	.	ID=g9033.t1.intron7;Parent=g9033.t1
HiC_scaffold_18	AUGUSTUS	exon	334540	334684	.	+	.	ID=g9033.t1.exon8;Parent=g9033.t1
HiC_scaffold_18	GeneMark.hmm3	CDS	334540	334684	.	+	2	ID=g9033.t2.CDS9;Parent=g9033.t2
HiC_scaffold_18	GeneMark.hmm3	exon	334540	334684	.	+	2	ID=g9033.t2.exon9;Parent=g9033.t2
HiC_scaffold_18	AUGUSTUS	CDS	334540	334684	1.0	+	2	ID=g9033.t1.CDS8;Parent=g9033.t1
HiC_scaffold_18	GeneMark.hmm3	intron	334685	335896	.	+	2	ID=g9033.t2.intron9;Parent=g9033.t2
HiC_scaffold_18	AUGUSTUS	intron	334685	335896	1.0	+	.	ID=g9033.t1.intron8;Parent=g9033.t1
HiC_scaffold_18	AUGUSTUS	exon	335897	335981	.	+	.	ID=g9033.t1.exon9;Parent=g9033.t1
HiC_scaffold_18	GeneMark.hmm3	CDS	335897	335981	.	+	1	ID=g9033.t2.CDS10;Parent=g9033.t2
HiC_scaffold_18	GeneMark.hmm3	exon	335897	335981	.	+	1	ID=g9033.t2.exon10;Parent=g9033.t2
HiC_scaffold_18	AUGUSTUS	CDS	335897	335981	1.0	+	1	ID=g9033.t1.CDS9;Parent=g9033.t1
HiC_scaffold_18	AUGUSTUS	stop_codon	335979	335981	.	+	0	ID=g9033.t1.stop1;Parent=g9033.t1
HiC_scaffold_18	GeneMark.hmm3	stop_codon	335979	335981	.	+	0	ID=g9033.t2.stop1;Parent=g9033.t2
HiC_scaffold_18	AUGUSTUS	stop_codon	337150	337152	.	-	0	ID=g9034.t1.stop1;Parent=g9034.t1
HiC_scaffold_18	AUGUSTUS	exon	337150	337395	.	-	.	ID=g9034.t1.exon1;Parent=g9034.t1
HiC_scaffold_18	AUGUSTUS	CDS	337150	337395	1.0	-	0	ID=g9034.t1.CDS1;Parent=g9034.t1
HiC_scaffold_18	AUGUSTUS	gene	337150	343146	.	-	.	ID=g9034
HiC_scaffold_18	AUGUSTUS	mRNA	337150	343146	1.0	-	.	ID=g9034.t1;Parent=g9034;em_target=482537.XP_008587678.1;em_score=918.8;em_evalue=8.5e-280;em_tcov=.;em_OGs=KOG0599@1|root,KOG0599@2759|Eukaryota,38FEB@33154|Opisthokonta,3BFIX@33208|Metazoa,3CWTS@33213|Bilateria,483CC@7711|Chordata,48V41@7742|Vertebrata,3JEC0@40674|Mammalia,35H57@314146|Euarchontoglires;em_COG_cat=T;em_desc=Phosphorylase b kinase gamma catalytic chain, skeletal muscle;em_max_annot_lvl=33208|Metazoa;em_Preferred_name=PHKG1;em_EC=2.7.11.19;em_KEGG_ko=ko:K00871;em_KEGG_Pathway=ko04020,ko04910,ko04922,map04020,map04910,map04922;em_BRITE=ko00000,ko00001,ko01000,ko01001;em_PFAMs=Pkinase;em_GOs=GO:0000166,GO:0003674,GO:0003824,GO:0004672,GO:0004674,GO:0004683,GO:0004689,GO:0005488,GO:0005515,GO:0005524,GO:0005575,GO:0005622,GO:0005623,GO:0005737,GO:0005829,GO:0005964,GO:0005975,GO:0005976,GO:0005977,GO:0005996,GO:0006006,GO:0006007,GO:0006073,GO:0006091,GO:0006112,GO:0006464,GO:0006468,GO:0006793,GO:0006796,GO:0006807,GO:0007154,GO:0007165,GO:0007275,GO:0008144,GO:0008150,GO:0008152,GO:0009056,GO:0009653,GO:0009790,GO:0009987,GO:0015980,GO:0016052,GO:0016301,GO:0016310,GO:0016740,GO:0016772,GO:0016773,GO:0017076,GO:0018105,GO:0018107,GO:0018193,GO:0018209,GO:0018210,GO:0019318,GO:0019320,GO:0019538,GO:0019899,GO:0023052,GO:0030016,GO:0030554,GO:0032501,GO:0032502,GO:0032553,GO:0032555,GO:0032559,GO:0032991,GO:0035556,GO:0035639,GO:0036094,GO:0036211,GO:0043167,GO:0043168,GO:0043170,GO:0043226,GO:0043228,GO:0043229,GO:0043232,GO:0043292,GO:0043412,GO:0044042,GO:0044237,GO:0044238,GO:0044260,GO:0044262,GO:0044264,GO:0044267,GO:0044281,GO:0044282,GO:0044424,GO:0044444,GO:0044464,GO:0046365,GO:0048598,GO:0048856,GO:0050789,GO:0050794,GO:0050896,GO:0051716,GO:0055114,GO:0061695,GO:0065007,GO:0071704,GO:0097159,GO:0097367,GO:0098723,GO:0099080,GO:0099081,GO:0099512,GO:0140096,GO:1901265,GO:1901363,GO:1901564,GO:1901575,GO:1902494,GO:1902554,GO:1902911,GO:1990234
HiC_scaffold_18	AUGUSTUS	intron	337396	337783	1.0	-	.	ID=g9034.t1.intron1;Parent=g9034.t1
HiC_scaffold_18	AUGUSTUS	exon	337784	337909	.	-	.	ID=g9034.t1.exon2;Parent=g9034.t1
HiC_scaffold_18	AUGUSTUS	CDS	337784	337909	1.0	-	0	ID=g9034.t1.CDS2;Parent=g9034.t1
HiC_scaffold_18	AUGUSTUS	intron	337910	338047	1.0	-	.	ID=g9034.t1.intron2;Parent=g9034.t1
HiC_scaffold_18	AUGUSTUS	exon	338048	338201	.	-	.	ID=g9034.t1.exon3;Parent=g9034.t1
HiC_scaffold_18	AUGUSTUS	CDS	338048	338201	1.0	-	1	ID=g9034.t1.CDS3;Parent=g9034.t1
HiC_scaffold_18	AUGUSTUS	intron	338202	338337	1.0	-	.	ID=g9034.t1.intron3;Parent=g9034.t1
HiC_scaffold_18	AUGUSTUS	exon	338338	338428	.	-	.	ID=g9034.t1.exon4;Parent=g9034.t1
HiC_scaffold_18	AUGUSTUS	CDS	338338	338428	1.0	-	2	ID=g9034.t1.CDS4;Parent=g9034.t1
HiC_scaffold_18	AUGUSTUS	intron	338429	338810	1.0	-	.	ID=g9034.t1.intron4;Parent=g9034.t1
HiC_scaffold_18	AUGUSTUS	exon	338811	338974	.	-	.	ID=g9034.t1.exon5;Parent=g9034.t1
HiC_scaffold_18	AUGUSTUS	CDS	338811	338974	1.0	-	1	ID=g9034.t1.CDS5;Parent=g9034.t1
HiC_scaffold_18	AUGUSTUS	intron	338975	339212	1.0	-	.	ID=g9034.t1.intron5;Parent=g9034.t1
HiC_scaffold_18	AUGUSTUS	exon	339213	339278	.	-	.	ID=g9034.t1.exon6;Parent=g9034.t1
HiC_scaffold_18	AUGUSTUS	CDS	339213	339278	1.0	-	1	ID=g9034.t1.CDS6;Parent=g9034.t1
HiC_scaffold_18	AUGUSTUS	intron	339279	341929	1.0	-	.	ID=g9034.t1.intron6;Parent=g9034.t1
HiC_scaffold_18	AUGUSTUS	exon	341930	341984	.	-	.	ID=g9034.t1.exon7;Parent=g9034.t1
HiC_scaffold_18	AUGUSTUS	CDS	341930	341984	1.0	-	2	ID=g9034.t1.CDS7;Parent=g9034.t1
HiC_scaffold_18	AUGUSTUS	intron	341985	342381	1.0	-	.	ID=g9034.t1.intron7;Parent=g9034.t1
HiC_scaffold_18	AUGUSTUS	exon	342382	342560	.	-	.	ID=g9034.t1.exon8;Parent=g9034.t1
HiC_scaffold_18	AUGUSTUS	CDS	342382	342560	1.0	-	1	ID=g9034.t1.CDS8;Parent=g9034.t1
HiC_scaffold_18	AUGUSTUS	intron	342561	343063	1.0	-	.	ID=g9034.t1.intron8;Parent=g9034.t1
HiC_scaffold_18	AUGUSTUS	exon	343064	343146	.	-	.	ID=g9034.t1.exon9;Parent=g9034.t1
HiC_scaffold_18	AUGUSTUS	CDS	343064	343146	1.0	-	0	ID=g9034.t1.CDS9;Parent=g9034.t1
HiC_scaffold_18	AUGUSTUS	start_codon	343144	343146	.	-	0	ID=g9034.t1.start1;Parent=g9034.t1
HiC_scaffold_18	AUGUSTUS	stop_codon	349124	349126	.	-	0	ID=g9035.t1.stop1;Parent=g9035.t1
HiC_scaffold_18	AUGUSTUS	exon	349124	349134	.	-	.	ID=g9035.t1.exon1;Parent=g9035.t1
HiC_scaffold_18	AUGUSTUS	CDS	349124	349134	1.0	-	2	ID=g9035.t1.CDS1;Parent=g9035.t1
HiC_scaffold_18	AUGUSTUS	gene	349124	352881	.	-	.	ID=g9035
HiC_scaffold_18	AUGUSTUS	mRNA	349124	352881	1.0	-	.	ID=g9035.t1;Parent=g9035;em_target=9646.ENSAMEP00000016941;em_score=319.9;em_evalue=1.7e-98;em_tcov=.;em_OGs=KOG4090@1|root,KOG4090@2759|Eukaryota,3A5YP@33154|Opisthokonta,3BSMU@33208|Metazoa,3D9I7@33213|Bilateria,48DMJ@7711|Chordata,49B3J@7742|Vertebrata,3JD0J@40674|Mammalia,3ENEH@33554|Carnivora;em_COG_cat=S;em_desc=Coiled-coil-helix-coiled-coil-helix domain containing 2;em_max_annot_lvl=33208|Metazoa;em_Preferred_name=CHCHD2;em_GOs=GO:0003674,GO:0003676,GO:0003677,GO:0005488,GO:0005515,GO:0005575,GO:0005622,GO:0005623,GO:0005634,GO:0005737,GO:0005739,GO:0005740,GO:0005758,GO:0006355,GO:0006357,GO:0006996,GO:0007005,GO:0008134,GO:0008150,GO:0009889,GO:0009891,GO:0009893,GO:0009987,GO:0010468,GO:0010556,GO:0010557,GO:0010604,GO:0010628,GO:0016043,GO:0019219,GO:0019222,GO:0031323,GO:0031325,GO:0031326,GO:0031328,GO:0031967,GO:0031970,GO:0031974,GO:0031975,GO:0043226,GO:0043227,GO:0043229,GO:0043231,GO:0043233,GO:0043565,GO:0044422,GO:0044424,GO:0044429,GO:0044444,GO:0044446,GO:0044464,GO:0045893,GO:0045935,GO:0045944,GO:0048518,GO:0048522,GO:0048583,GO:0050789,GO:0050794,GO:0051171,GO:0051173,GO:0051252,GO:0051254,GO:0060255,GO:0065007,GO:0070013,GO:0071840,GO:0080090,GO:0080134,GO:0080135,GO:0097159,GO:1900037,GO:1901363,GO:1902680,GO:1903506,GO:1903508,GO:2000112,GO:2001141;em_PFAMs=CHCH
HiC_scaffold_18	AUGUSTUS	intron	349135	349788	1.0	-	.	ID=g9035.t1.intron1;Parent=g9035.t1
HiC_scaffold_18	AUGUSTUS	exon	349789	349948	.	-	.	ID=g9035.t1.exon2;Parent=g9035.t1
HiC_scaffold_18	AUGUSTUS	CDS	349789	349948	1.0	-	0	ID=g9035.t1.CDS2;Parent=g9035.t1
HiC_scaffold_18	AUGUSTUS	intron	349949	350692	1.0	-	.	ID=g9035.t1.intron2;Parent=g9035.t1
HiC_scaffold_18	AUGUSTUS	exon	350693	350942	.	-	.	ID=g9035.t1.exon3;Parent=g9035.t1
HiC_scaffold_18	AUGUSTUS	CDS	350693	350942	1.0	-	1	ID=g9035.t1.CDS3;Parent=g9035.t1
HiC_scaffold_18	AUGUSTUS	intron	350943	352831	1.0	-	.	ID=g9035.t1.intron3;Parent=g9035.t1
HiC_scaffold_18	AUGUSTUS	exon	352832	352881	.	-	.	ID=g9035.t1.exon4;Parent=g9035.t1
HiC_scaffold_18	AUGUSTUS	CDS	352832	352881	1.0	-	0	ID=g9035.t1.CDS4;Parent=g9035.t1
HiC_scaffold_18	AUGUSTUS	start_codon	352879	352881	.	-	0	ID=g9035.t1.start1;Parent=g9035.t1
HiC_scaffold_18	AUGUSTUS	start_codon	491157	491159	.	+	0	ID=g9036.t1.start1;Parent=g9036.t1
HiC_scaffold_18	AUGUSTUS	exon	491157	491539	.	+	.	ID=g9036.t1.exon1;Parent=g9036.t1
HiC_scaffold_18	AUGUSTUS	CDS	491157	491539	0.6	+	0	ID=g9036.t1.CDS1;Parent=g9036.t1
HiC_scaffold_18	AUGUSTUS	gene	491157	512103	.	+	.	ID=g9036
HiC_scaffold_18	AUGUSTUS	mRNA	491157	512103	.	+	.	ID=g9036.t1;Parent=g9036;em_target=34839.XP_005396763.1;em_score=225.0;em_evalue=3.4e-69;em_tcov=.;em_OGs=2CUJS@1|root,2S4E7@2759|Eukaryota,3A7GX@33154|Opisthokonta,3BT0U@33208|Metazoa,3D254@33213|Bilateria,48BUM@7711|Chordata,48YYT@7742|Vertebrata,3JGXW@40674|Mammalia,35QBW@314146|Euarchontoglires;em_COG_cat=S;em_desc=Vitamin K epoxide reductase family;em_max_annot_lvl=33208|Metazoa;em_Preferred_name=VKORC1L1;em_EC=1.17.4.4;em_KEGG_ko=ko:K05357;em_KEGG_Pathway=ko00130,ko01110,map00130,map01110;em_KEGG_Reaction=R03511,R03645,R09992;em_KEGG_rclass=RC00970,RC01562;em_BRITE=ko00000,ko00001,ko01000;em_PFAMs=VKOR;em_GOs=GO:0003674,GO:0003824,GO:0005575,GO:0005622,GO:0005623,GO:0005737,GO:0005783,GO:0005789,GO:0006464,GO:0006766,GO:0006775,GO:0006807,GO:0006950,GO:0006979,GO:0008150,GO:0008152,GO:0009987,GO:0012505,GO:0016020,GO:0016491,GO:0016614,GO:0016900,GO:0017187,GO:0018193,GO:0018200,GO:0018214,GO:0019538,GO:0031984,GO:0033554,GO:0034599,GO:0036211,GO:0042175,GO:0042221,GO:0042373,GO:0043170,GO:0043226,GO:0043227,GO:0043229,GO:0043231,GO:0043412,GO:0044237,GO:0044238,GO:0044260,GO:0044267,GO:0044281,GO:0044422,GO:0044424,GO:0044425,GO:0044432,GO:0044444,GO:0044446,GO:0044464,GO:0047057,GO:0050896,GO:0051716,GO:0055114,GO:0070887,GO:0071704,GO:0098827,GO:1901564
HiC_scaffold_18	AUGUSTUS	intron	491540	508175	0.6	+	.	ID=g9036.t1.intron1;Parent=g9036.t1
HiC_scaffold_18	GeneMark.hmm3	start_codon	507875	507877	.	+	0	ID=g9036.t2.start1;Parent=g9036.t2
HiC_scaffold_18	GeneMark.hmm3	CDS	507875	507942	.	+	0	ID=g9036.t2.CDS1;Parent=g9036.t2
HiC_scaffold_18	GeneMark.hmm3	exon	507875	507942	.	+	0	ID=g9036.t2.exon1;Parent=g9036.t2
HiC_scaffold_18	GeneMark.hmm3	mRNA	507875	512103	.	+	.	ID=g9036.t2;Parent=g9036;em_target=10181.XP_004880051.1;em_score=224.5;em_evalue=4.3e-71;em_tcov=.;em_OGs=2CUJS@1|root,2S4E7@2759|Eukaryota,3A7GX@33154|Opisthokonta,3BT0U@33208|Metazoa,3D254@33213|Bilateria,48JE1@7711|Chordata,49GC6@7742|Vertebrata,3JJFX@40674|Mammalia,35TYU@314146|Euarchontoglires;em_COG_cat=S;em_desc=Vitamin K epoxide reductase family;em_max_annot_lvl=33208|Metazoa;em_Preferred_name=VKORC1L1;em_PFAMs=VKOR;em_EC=1.17.4.4;em_KEGG_ko=ko:K05357;em_KEGG_Pathway=ko00130,ko01110,map00130,map01110;em_KEGG_Reaction=R03511,R03645,R09992;em_KEGG_rclass=RC00970,RC01562;em_BRITE=ko00000,ko00001,ko01000
HiC_scaffold_18	GeneMark.hmm3	intron	507943	508175	.	+	2	ID=g9036.t2.intron1;Parent=g9036.t2
HiC_scaffold_18	AUGUSTUS	exon	508176	508285	.	+	.	ID=g9036.t1.exon2;Parent=g9036.t1
HiC_scaffold_18	GeneMark.hmm3	CDS	508176	508285	.	+	1	ID=g9036.t2.CDS2;Parent=g9036.t2
HiC_scaffold_18	GeneMark.hmm3	exon	508176	508285	.	+	1	ID=g9036.t2.exon2;Parent=g9036.t2
HiC_scaffold_18	AUGUSTUS	CDS	508176	508285	1.0	+	1	ID=g9036.t1.CDS2;Parent=g9036.t1
HiC_scaffold_18	GeneMark.hmm3	intron	508286	511876	.	+	1	ID=g9036.t2.intron2;Parent=g9036.t2
HiC_scaffold_18	AUGUSTUS	intron	508286	511876	1.0	+	.	ID=g9036.t1.intron2;Parent=g9036.t1
HiC_scaffold_18	AUGUSTUS	exon	511877	512103	.	+	.	ID=g9036.t1.exon3;Parent=g9036.t1
HiC_scaffold_18	GeneMark.hmm3	CDS	511877	512103	.	+	2	ID=g9036.t2.CDS3;Parent=g9036.t2
HiC_scaffold_18	GeneMark.hmm3	exon	511877	512103	.	+	2	ID=g9036.t2.exon3;Parent=g9036.t2
HiC_scaffold_18	AUGUSTUS	CDS	511877	512103	1.0	+	2	ID=g9036.t1.CDS3;Parent=g9036.t1
HiC_scaffold_18	AUGUSTUS	stop_codon	512101	512103	.	+	0	ID=g9036.t1.stop1;Parent=g9036.t1
HiC_scaffold_18	GeneMark.hmm3	stop_codon	512101	512103	.	+	0	ID=g9036.t2.stop1;Parent=g9036.t2
HiC_scaffold_18	AUGUSTUS	start_codon	547166	547168	.	+	0	ID=g9037.t2.start1;Parent=g9037.t2
HiC_scaffold_18	gmst	start_codon	547166	547168	21.619012	+	0	ID=g9037.t1.start1;Parent=g9037.t1
HiC_scaffold_18	AUGUSTUS	exon	547166	547173	.	+	.	ID=g9037.t2.exon1;Parent=g9037.t2
HiC_scaffold_18	AUGUSTUS	CDS	547166	547173	1.0	+	0	ID=g9037.t2.CDS1;Parent=g9037.t2
HiC_scaffold_18	gmst	CDS	547166	547173	21.619012	+	0	ID=g9037.t1.CDS1;Parent=g9037.t1
HiC_scaffold_18	gmst	exon	547166	547173	21.619012	+	0	ID=g9037.t1.exon1;Parent=g9037.t1
HiC_scaffold_18	gmst	mRNA	547166	587537	.	+	.	ID=g9037.t1;Parent=g9037;em_target=9668.ENSMPUP00000016094;em_score=280.9;em_evalue=5.1e-87;em_tcov=.;em_OGs=KOG4168@1|root,KOG4168@2759|Eukaryota,3A8AJ@33154|Opisthokonta,3BU6M@33208|Metazoa,3DAMV@33213|Bilateria,48CID@7711|Chordata,499MU@7742|Vertebrata,3JGJP@40674|Mammalia,3EM50@33554|Carnivora;em_COG_cat=K;em_desc=CGRP receptor component;em_max_annot_lvl=33208|Metazoa;em_Preferred_name=CRCP;em_PFAMs=RNA_pol_Rpb4;em_GOs=GO:0000428,GO:0001635,GO:0001653,GO:0001669,GO:0003674,GO:0003824,GO:0003899,GO:0004888,GO:0004930,GO:0005575,GO:0005622,GO:0005623,GO:0005634,GO:0005654,GO:0005666,GO:0005737,GO:0005829,GO:0005886,GO:0006139,GO:0006351,GO:0006352,GO:0006383,GO:0006384,GO:0006725,GO:0006807,GO:0007154,GO:0007165,GO:0007186,GO:0007218,GO:0007568,GO:0008150,GO:0008152,GO:0008277,GO:0008528,GO:0009058,GO:0009059,GO:0009360,GO:0009966,GO:0009967,GO:0009987,GO:0010467,GO:0010646,GO:0010647,GO:0012505,GO:0016020,GO:0016070,GO:0016740,GO:0016772,GO:0016779,GO:0018130,GO:0019438,GO:0023051,GO:0023052,GO:0023056,GO:0030141,GO:0030424,GO:0030425,GO:0030880,GO:0031410,GO:0031974,GO:0031981,GO:0031982,GO:0032502,GO:0032774,GO:0032991,GO:0034062,GO:0034641,GO:0034645,GO:0034654,GO:0036477,GO:0038023,GO:0042575,GO:0042995,GO:0043005,GO:0043025,GO:0043170,GO:0043226,GO:0043227,GO:0043229,GO:0043231,GO:0043233,GO:0044237,GO:0044238,GO:0044249,GO:0044260,GO:0044271,GO:0044297,GO:0044422,GO:0044424,GO:0044428,GO:0044444,GO:0044446,GO:0044451,GO:0044463,GO:0044464,GO:0045745,GO:0046483,GO:0048518,GO:0048522,GO:0048583,GO:0048584,GO:0050789,GO:0050794,GO:0050896,GO:0051716,GO:0055029,GO:0060089,GO:0061695,GO:0065007,GO:0070013,GO:0071704,GO:0071944,GO:0090304,GO:0097223,GO:0097447,GO:0097458,GO:0097642,GO:0097659,GO:0097708,GO:0097747,GO:0099503,GO:0120025,GO:0120038,GO:0140098,GO:1901360,GO:1901362,GO:1901576,GO:1902494,GO:1990234
HiC_scaffold_18	gmst	gene	547166	588252	.	+	.	ID=g9037
HiC_scaffold_18	AUGUSTUS	mRNA	547166	588252	.	+	.	ID=g9037.t2;Parent=g9037;em_target=9668.ENSMPUP00000016094;em_score=278.5;em_evalue=3.4e-85;em_tcov=.;em_OGs=KOG4168@1|root,KOG4168@2759|Eukaryota,3A8AJ@33154|Opisthokonta,3BU6M@33208|Metazoa,3DAMV@33213|Bilateria,48CID@7711|Chordata,499MU@7742|Vertebrata,3JGJP@40674|Mammalia,3EM50@33554|Carnivora;em_COG_cat=K;em_desc=CGRP receptor component;em_max_annot_lvl=33208|Metazoa;em_Preferred_name=CRCP;em_PFAMs=RNA_pol_Rpb4;em_GOs=GO:0000428,GO:0001635,GO:0001653,GO:0001669,GO:0003674,GO:0003824,GO:0003899,GO:0004888,GO:0004930,GO:0005575,GO:0005622,GO:0005623,GO:0005634,GO:0005654,GO:0005666,GO:0005737,GO:0005829,GO:0005886,GO:0006139,GO:0006351,GO:0006352,GO:0006383,GO:0006384,GO:0006725,GO:0006807,GO:0007154,GO:0007165,GO:0007186,GO:0007218,GO:0007568,GO:0008150,GO:0008152,GO:0008277,GO:0008528,GO:0009058,GO:0009059,GO:0009360,GO:0009966,GO:0009967,GO:0009987,GO:0010467,GO:0010646,GO:0010647,GO:0012505,GO:0016020,GO:0016070,GO:0016740,GO:0016772,GO:0016779,GO:0018130,GO:0019438,GO:0023051,GO:0023052,GO:0023056,GO:0030141,GO:0030424,GO:0030425,GO:0030880,GO:0031410,GO:0031974,GO:0031981,GO:0031982,GO:0032502,GO:0032774,GO:0032991,GO:0034062,GO:0034641,GO:0034645,GO:0034654,GO:0036477,GO:0038023,GO:0042575,GO:0042995,GO:0043005,GO:0043025,GO:0043170,GO:0043226,GO:0043227,GO:0043229,GO:0043231,GO:0043233,GO:0044237,GO:0044238,GO:0044249,GO:0044260,GO:0044271,GO:0044297,GO:0044422,GO:0044424,GO:0044428,GO:0044444,GO:0044446,GO:0044451,GO:0044463,GO:0044464,GO:0045745,GO:0046483,GO:0048518,GO:0048522,GO:0048583,GO:0048584,GO:0050789,GO:0050794,GO:0050896,GO:0051716,GO:0055029,GO:0060089,GO:0061695,GO:0065007,GO:0070013,GO:0071704,GO:0071944,GO:0090304,GO:0097223,GO:0097447,GO:0097458,GO:0097642,GO:0097659,GO:0097708,GO:0097747,GO:0099503,GO:0120025,GO:0120038,GO:0140098,GO:1901360,GO:1901362,GO:1901576,GO:1902494,GO:1990234
HiC_scaffold_18	AUGUSTUS	intron	547174	557476	1.0	+	.	ID=g9037.t2.intron1;Parent=g9037.t2
HiC_scaffold_18	gmst	intron	547174	557476	21.619012	+	0	ID=g9037.t1.intron1;Parent=g9037.t1
HiC_scaffold_18	AUGUSTUS	exon	557477	557513	.	+	.	ID=g9037.t2.exon2;Parent=g9037.t2
HiC_scaffold_18	AUGUSTUS	CDS	557477	557513	1.0	+	1	ID=g9037.t2.CDS2;Parent=g9037.t2
HiC_scaffold_18	gmst	CDS	557477	557513	21.619012	+	1	ID=g9037.t1.CDS2;Parent=g9037.t1
HiC_scaffold_18	gmst	exon	557477	557513	21.619012	+	1	ID=g9037.t1.exon2;Parent=g9037.t1
HiC_scaffold_18	AUGUSTUS	intron	557514	561605	1.0	+	.	ID=g9037.t2.intron2;Parent=g9037.t2
HiC_scaffold_18	gmst	intron	557514	561605	21.619012	+	0	ID=g9037.t1.intron2;Parent=g9037.t1
HiC_scaffold_18	AUGUSTUS	exon	561606	561704	.	+	.	ID=g9037.t2.exon3;Parent=g9037.t2
HiC_scaffold_18	AUGUSTUS	CDS	561606	561704	1.0	+	0	ID=g9037.t2.CDS3;Parent=g9037.t2
HiC_scaffold_18	gmst	CDS	561606	561704	21.619012	+	0	ID=g9037.t1.CDS3;Parent=g9037.t1
HiC_scaffold_18	gmst	exon	561606	561704	21.619012	+	0	ID=g9037.t1.exon3;Parent=g9037.t1
HiC_scaffold_18	AUGUSTUS	intron	561705	564583	1.0	+	.	ID=g9037.t2.intron3;Parent=g9037.t2
HiC_scaffold_18	gmst	intron	561705	564583	21.619012	+	0	ID=g9037.t1.intron3;Parent=g9037.t1
HiC_scaffold_18	AUGUSTUS	exon	564584	564678	.	+	.	ID=g9037.t2.exon4;Parent=g9037.t2
HiC_scaffold_18	AUGUSTUS	CDS	564584	564678	1.0	+	0	ID=g9037.t2.CDS4;Parent=g9037.t2
HiC_scaffold_18	gmst	CDS	564584	564678	21.619012	+	0	ID=g9037.t1.CDS4;Parent=g9037.t1
HiC_scaffold_18	gmst	exon	564584	564678	21.619012	+	0	ID=g9037.t1.exon4;Parent=g9037.t1
HiC_scaffold_18	AUGUSTUS	intron	564679	582114	1.0	+	.	ID=g9037.t2.intron4;Parent=g9037.t2
HiC_scaffold_18	gmst	intron	564679	582114	21.619012	+	0	ID=g9037.t1.intron4;Parent=g9037.t1
HiC_scaffold_18	AUGUSTUS	exon	582115	582172	.	+	.	ID=g9037.t2.exon5;Parent=g9037.t2
HiC_scaffold_18	AUGUSTUS	CDS	582115	582172	1.0	+	1	ID=g9037.t2.CDS5;Parent=g9037.t2
HiC_scaffold_18	gmst	CDS	582115	582172	21.619012	+	1	ID=g9037.t1.CDS5;Parent=g9037.t1
HiC_scaffold_18	gmst	exon	582115	582172	21.619012	+	1	ID=g9037.t1.exon5;Parent=g9037.t1
HiC_scaffold_18	AUGUSTUS	intron	582173	587390	1.0	+	.	ID=g9037.t2.intron5;Parent=g9037.t2
HiC_scaffold_18	gmst	intron	582173	587390	21.619012	+	0	ID=g9037.t1.intron5;Parent=g9037.t1
HiC_scaffold_18	AUGUSTUS	exon	587391	587533	.	+	.	ID=g9037.t2.exon6;Parent=g9037.t2
HiC_scaffold_18	AUGUSTUS	CDS	587391	587533	1.0	+	0	ID=g9037.t2.CDS6;Parent=g9037.t2
HiC_scaffold_18	gmst	CDS	587391	587537	21.619012	+	0	ID=g9037.t1.CDS6;Parent=g9037.t1
HiC_scaffold_18	gmst	exon	587391	587537	21.619012	+	0	ID=g9037.t1.exon6;Parent=g9037.t1
HiC_scaffold_18	AUGUSTUS	intron	587534	587630	0.89	+	.	ID=g9037.t2.intron6;Parent=g9037.t2
HiC_scaffold_18	gmst	stop_codon	587535	587537	21.619012	+	0	ID=g9037.t1.stop1;Parent=g9037.t1
HiC_scaffold_18	AUGUSTUS	exon	587631	588252	.	+	.	ID=g9037.t2.exon7;Parent=g9037.t2
HiC_scaffold_18	AUGUSTUS	CDS	587631	588252	0.89	+	1	ID=g9037.t2.CDS7;Parent=g9037.t2
HiC_scaffold_18	AUGUSTUS	stop_codon	588250	588252	.	+	0	ID=g9037.t2.stop1;Parent=g9037.t2
HiC_scaffold_18	AUGUSTUS	start_codon	692402	692404	.	+	0	ID=g9038.t1.start1;Parent=g9038.t1
HiC_scaffold_18	AUGUSTUS	exon	692402	693246	.	+	.	ID=g9038.t1.exon1;Parent=g9038.t1
HiC_scaffold_18	AUGUSTUS	CDS	692402	693246	1.0	+	0	ID=g9038.t1.CDS1;Parent=g9038.t1
HiC_scaffold_18	AUGUSTUS	gene	692402	776892	.	+	.	ID=g9038
HiC_scaffold_18	AUGUSTUS	mRNA	692402	776892	1.0	+	.	ID=g9038.t1;Parent=g9038;em_target=9668.ENSMPUP00000016093;em_score=847.9;em_evalue=2.8e-258;em_tcov=.;em_OGs=COG0457@1|root,KOG3988@2759|Eukaryota,38FAU@33154|Opisthokonta,3BEU7@33208|Metazoa,3CS0P@33213|Bilateria,482HD@7711|Chordata,48Y65@7742|Vertebrata,3J9ME@40674|Mammalia,3EJWZ@33554|Carnivora;em_COG_cat=O;em_desc=sulfotransferase 1;em_max_annot_lvl=33208|Metazoa;em_Preferred_name=TPST1;em_EC=2.8.2.20;em_KEGG_ko=ko:K01021;em_BRITE=ko00000,ko01000;em_PFAMs=Sulfotransfer_3;em_GOs=GO:0000139,GO:0002790,GO:0003674,GO:0003824,GO:0005488,GO:0005515,GO:0005575,GO:0005622,GO:0005623,GO:0005737,GO:0005794,GO:0005802,GO:0006082,GO:0006139,GO:0006163,GO:0006464,GO:0006477,GO:0006478,GO:0006725,GO:0006753,GO:0006790,GO:0006793,GO:0006796,GO:0006807,GO:0006810,GO:0006950,GO:0006952,GO:0006954,GO:0007275,GO:0008104,GO:0008146,GO:0008150,GO:0008152,GO:0008476,GO:0009117,GO:0009150,GO:0009259,GO:0009306,GO:0009987,GO:0012505,GO:0015031,GO:0015833,GO:0016020,GO:0016021,GO:0016740,GO:0016782,GO:0018193,GO:0018212,GO:0018996,GO:0019538,GO:0019637,GO:0019693,GO:0030173,GO:0031090,GO:0031224,GO:0031228,GO:0031300,GO:0031301,GO:0031984,GO:0032501,GO:0032502,GO:0032940,GO:0032963,GO:0033036,GO:0033865,GO:0033875,GO:0034032,GO:0034035,GO:0034641,GO:0036211,GO:0040002,GO:0040012,GO:0042303,GO:0042335,GO:0042338,GO:0042802,GO:0042803,GO:0042886,GO:0043170,GO:0043226,GO:0043227,GO:0043229,GO:0043231,GO:0043412,GO:0043436,GO:0044237,GO:0044238,GO:0044260,GO:0044267,GO:0044281,GO:0044422,GO:0044424,GO:0044425,GO:0044431,GO:0044444,GO:0044446,GO:0044464,GO:0045184,GO:0046483,GO:0046903,GO:0046983,GO:0048580,GO:0048856,GO:0050427,GO:0050789,GO:0050793,GO:0050896,GO:0051179,GO:0051234,GO:0051239,GO:0051923,GO:0055086,GO:0061062,GO:0065007,GO:0071702,GO:0071704,GO:0071705,GO:0072521,GO:0098588,GO:0098791,GO:0140096,GO:1901135,GO:1901360,GO:1901564,GO:2000026
HiC_scaffold_18	AUGUSTUS	intron	693247	734641	1.0	+	.	ID=g9038.t1.intron1;Parent=g9038.t1
HiC_scaffold_18	AUGUSTUS	exon	734642	734840	.	+	.	ID=g9038.t1.exon2;Parent=g9038.t1
HiC_scaffold_18	AUGUSTUS	CDS	734642	734840	1.0	+	1	ID=g9038.t1.CDS2;Parent=g9038.t1
HiC_scaffold_18	AUGUSTUS	intron	734841	768553	1.0	+	.	ID=g9038.t1.intron2;Parent=g9038.t1
HiC_scaffold_18	AUGUSTUS	exon	768554	768604	.	+	.	ID=g9038.t1.exon3;Parent=g9038.t1
HiC_scaffold_18	AUGUSTUS	CDS	768554	768604	1.0	+	0	ID=g9038.t1.CDS3;Parent=g9038.t1
HiC_scaffold_18	AUGUSTUS	intron	768605	776874	1.0	+	.	ID=g9038.t1.intron3;Parent=g9038.t1
HiC_scaffold_18	AUGUSTUS	exon	776875	776892	.	+	.	ID=g9038.t1.exon4;Parent=g9038.t1
HiC_scaffold_18	AUGUSTUS	CDS	776875	776892	1.0	+	0	ID=g9038.t1.CDS4;Parent=g9038.t1
HiC_scaffold_18	AUGUSTUS	stop_codon	776890	776892	.	+	0	ID=g9038.t1.stop1;Parent=g9038.t1
HiC_scaffold_18	AUGUSTUS	start_codon	796893	796895	.	+	0	ID=g9039.t1.start1;Parent=g9039.t1
HiC_scaffold_18	gmst	start_codon	796893	796895	65.023494	+	0	ID=g9039.t2.start1;Parent=g9039.t2
HiC_scaffold_18	AUGUSTUS	exon	796893	797036	.	+	.	ID=g9039.t1.exon1;Parent=g9039.t1
HiC_scaffold_18	AUGUSTUS	CDS	796893	797036	1.0	+	0	ID=g9039.t1.CDS1;Parent=g9039.t1
HiC_scaffold_18	gmst	CDS	796893	797036	65.023494	+	0	ID=g9039.t2.CDS1;Parent=g9039.t2
HiC_scaffold_18	gmst	exon	796893	797036	65.023494	+	0	ID=g9039.t2.exon1;Parent=g9039.t2
HiC_scaffold_18	gmst	mRNA	796893	806740	.	+	.	ID=g9039.t2;Parent=g9039;em_target=246437.XP_006155084.1;em_score=698.5;em_evalue=3.2e-213;em_tcov=.;em_OGs=KOG2723@1|root,KOG2723@2759|Eukaryota,38DRC@33154|Opisthokonta,3BCQJ@33208|Metazoa,3CWT1@33213|Bilateria,484RK@7711|Chordata,495V3@7742|Vertebrata,3J5HC@40674|Mammalia,35BYB@314146|Euarchontoglires;em_COG_cat=S;em_desc=glutamate homeostasis;em_max_annot_lvl=33208|Metazoa;em_Preferred_name=KCTD7;em_KEGG_ko=ko:K21917;em_BRITE=ko00000,ko04121;em_PFAMs=BTB_2;em_GOs=GO:0005575,GO:0005622,GO:0005623,GO:0005737,GO:0005829,GO:0005886,GO:0006464,GO:0006807,GO:0006873,GO:0006875,GO:0008150,GO:0008152,GO:0009987,GO:0016020,GO:0019538,GO:0019725,GO:0030003,GO:0030004,GO:0030007,GO:0032409,GO:0032411,GO:0032879,GO:0036211,GO:0042391,GO:0042592,GO:0043170,GO:0043412,GO:0043687,GO:0044093,GO:0044237,GO:0044238,GO:0044260,GO:0044267,GO:0044424,GO:0044444,GO:0044464,GO:0048518,GO:0048878,GO:0050789,GO:0050801,GO:0051049,GO:0051050,GO:0055065,GO:0055067,GO:0055075,GO:0055080,GO:0055081,GO:0055082,GO:0060081,GO:0065007,GO:0065008,GO:0065009,GO:0071704,GO:0071944,GO:0080144,GO:0090461,GO:0098771,GO:1901564
HiC_scaffold_18	AUGUSTUS	gene	796893	807536	.	+	.	ID=g9039
HiC_scaffold_18	AUGUSTUS	mRNA	796893	807536	0.82	+	.	ID=g9039.t1;Parent=g9039;em_target=9713.XP_006729947.1;em_score=670.8;em_evalue=4.9e-205;em_tcov=.;em_OGs=KOG2723@1|root,KOG2723@2759|Eukaryota,38DRC@33154|Opisthokonta,3BCQJ@33208|Metazoa,3CWT1@33213|Bilateria,484RK@7711|Chordata,495V3@7742|Vertebrata,3J5HC@40674|Mammalia,3EN5U@33554|Carnivora;em_COG_cat=S;em_desc=Potassium channel tetramerization domain containing 7;em_max_annot_lvl=33208|Metazoa;em_Preferred_name=KCTD7;em_KEGG_ko=ko:K21917;em_BRITE=ko00000,ko04121;em_PFAMs=BTB_2;em_GOs=GO:0005575,GO:0005622,GO:0005623,GO:0005737,GO:0005829,GO:0005886,GO:0006464,GO:0006807,GO:0006873,GO:0006875,GO:0008150,GO:0008152,GO:0009987,GO:0016020,GO:0019538,GO:0019725,GO:0030003,GO:0030004,GO:0030007,GO:0032409,GO:0032411,GO:0032879,GO:0036211,GO:0042391,GO:0042592,GO:0043170,GO:0043412,GO:0043687,GO:0044093,GO:0044237,GO:0044238,GO:0044260,GO:0044267,GO:0044424,GO:0044444,GO:0044464,GO:0048518,GO:0048878,GO:0050789,GO:0050801,GO:0051049,GO:0051050,GO:0055065,GO:0055067,GO:0055075,GO:0055080,GO:0055081,GO:0055082,GO:0060081,GO:0065007,GO:0065008,GO:0065009,GO:0071704,GO:0071944,GO:0080144,GO:0090461,GO:0098771,GO:1901564
HiC_scaffold_18	AUGUSTUS	intron	797037	799674	1.0	+	.	ID=g9039.t1.intron1;Parent=g9039.t1
HiC_scaffold_18	gmst	intron	797037	799674	65.023494	+	0	ID=g9039.t2.intron1;Parent=g9039.t2
HiC_scaffold_18	AUGUSTUS	exon	799675	799844	.	+	.	ID=g9039.t1.exon2;Parent=g9039.t1
HiC_scaffold_18	AUGUSTUS	CDS	799675	799844	1.0	+	0	ID=g9039.t1.CDS2;Parent=g9039.t1
HiC_scaffold_18	gmst	CDS	799675	799844	65.023494	+	0	ID=g9039.t2.CDS2;Parent=g9039.t2
HiC_scaffold_18	gmst	exon	799675	799844	65.023494	+	0	ID=g9039.t2.exon2;Parent=g9039.t2
HiC_scaffold_18	AUGUSTUS	intron	799845	802799	1.0	+	.	ID=g9039.t1.intron2;Parent=g9039.t1
HiC_scaffold_18	gmst	intron	799845	802799	65.023494	+	0	ID=g9039.t2.intron2;Parent=g9039.t2
HiC_scaffold_18	AUGUSTUS	exon	802800	802978	.	+	.	ID=g9039.t1.exon3;Parent=g9039.t1
HiC_scaffold_18	AUGUSTUS	CDS	802800	802978	1.0	+	1	ID=g9039.t1.CDS3;Parent=g9039.t1
HiC_scaffold_18	gmst	CDS	802800	802978	65.023494	+	1	ID=g9039.t2.CDS3;Parent=g9039.t2
HiC_scaffold_18	gmst	exon	802800	802978	65.023494	+	1	ID=g9039.t2.exon3;Parent=g9039.t2
HiC_scaffold_18	AUGUSTUS	intron	802979	803426	1.0	+	.	ID=g9039.t1.intron3;Parent=g9039.t1
HiC_scaffold_18	gmst	intron	802979	803426	65.023494	+	0	ID=g9039.t2.intron3;Parent=g9039.t2
HiC_scaffold_18	AUGUSTUS	exon	803427	803799	.	+	.	ID=g9039.t1.exon4;Parent=g9039.t1
HiC_scaffold_18	AUGUSTUS	CDS	803427	803799	0.98	+	2	ID=g9039.t1.CDS4;Parent=g9039.t1
HiC_scaffold_18	gmst	CDS	803427	803799	65.023494	+	2	ID=g9039.t2.CDS4;Parent=g9039.t2
HiC_scaffold_18	gmst	exon	803427	803799	65.023494	+	2	ID=g9039.t2.exon4;Parent=g9039.t2
HiC_scaffold_18	gmst	intron	803800	806619	65.023494	+	0	ID=g9039.t2.intron4;Parent=g9039.t2
HiC_scaffold_18	AUGUSTUS	intron	803800	807532	0.82	+	.	ID=g9039.t1.intron4;Parent=g9039.t1
HiC_scaffold_18	gmst	CDS	806620	806740	65.023494	+	1	ID=g9039.t2.CDS5;Parent=g9039.t2
HiC_scaffold_18	gmst	exon	806620	806740	65.023494	+	1	ID=g9039.t2.exon5;Parent=g9039.t2
HiC_scaffold_18	gmst	stop_codon	806738	806740	65.023494	+	0	ID=g9039.t2.stop1;Parent=g9039.t2
HiC_scaffold_18	AUGUSTUS	exon	807533	807536	.	+	.	ID=g9039.t1.exon5;Parent=g9039.t1
HiC_scaffold_18	AUGUSTUS	CDS	807533	807536	0.82	+	1	ID=g9039.t1.CDS5;Parent=g9039.t1
HiC_scaffold_18	AUGUSTUS	stop_codon	807534	807536	.	+	0	ID=g9039.t1.stop1;Parent=g9039.t1
HiC_scaffold_18	AUGUSTUS	start_codon	841751	841753	.	+	0	ID=g9040.t1.start1;Parent=g9040.t1
HiC_scaffold_18	AUGUSTUS	start_codon	841751	841753	.	+	0	ID=g9040.t2.start1;Parent=g9040.t2
HiC_scaffold_18	AUGUSTUS	exon	841751	841929	.	+	.	ID=g9040.t1.exon1;Parent=g9040.t1
HiC_scaffold_18	AUGUSTUS	exon	841751	841929	.	+	.	ID=g9040.t2.exon1;Parent=g9040.t2
HiC_scaffold_18	AUGUSTUS	CDS	841751	841929	1.0	+	0	ID=g9040.t1.CDS1;Parent=g9040.t1
HiC_scaffold_18	AUGUSTUS	CDS	841751	841929	1.0	+	0	ID=g9040.t2.CDS1;Parent=g9040.t2
HiC_scaffold_18	AUGUSTUS	gene	841751	877267	.	+	.	ID=g9040
HiC_scaffold_18	AUGUSTUS	mRNA	841751	877267	1.0	+	.	ID=g9040.t1;Parent=g9040;em_target=9668.ENSMPUP00000016091;em_score=1092.6;em_evalue=0.0;em_tcov=.;em_OGs=COG0666@1|root,KOG3173@1|root,KOG2319@2759|Eukaryota,KOG3173@2759|Eukaryota,38JP8@33154|Opisthokonta,3BB9B@33208|Metazoa,3CYJP@33213|Bilateria,47YYE@7711|Chordata,492GY@7742|Vertebrata,3J804@40674|Mammalia,3EMF5@33554|Carnivora;em_COG_cat=U;em_desc=RAB guanine nucleotide exchange factor;em_max_annot_lvl=33208|Metazoa;em_KEGG_ko=ko:K20131,ko:K21917;em_BRITE=ko00000,ko04121,ko04131;em_PFAMs=VPS9,zf-A20;em_Preferred_name=RABGEF1;em_GOs=GO:0001817,GO:0001818,GO:0001932,GO:0001933,GO:0001959,GO:0001960,GO:0002009,GO:0002165,GO:0002682,GO:0002683,GO:0002684,GO:0002685,GO:0002686,GO:0002694,GO:0002695,GO:0002697,GO:0002698,GO:0002699,GO:0002703,GO:0002704,GO:0002791,GO:0002792,GO:0002886,GO:0002887,GO:0003002,GO:0003674,GO:0003824,GO:0004842,GO:0005085,GO:0005088,GO:0005488,GO:0005515,GO:0005575,GO:0005622,GO:0005623,GO:0005634,GO:0005730,GO:0005737,GO:0005768,GO:0005769,GO:0005829,GO:0006464,GO:0006605,GO:0006612,GO:0006807,GO:0006810,GO:0006886,GO:0006906,GO:0006996,GO:0007275,GO:0007389,GO:0007444,GO:0007472,GO:0007474,GO:0007476,GO:0007552,GO:0007560,GO:0008104,GO:0008150,GO:0008152,GO:0009653,GO:0009791,GO:0009886,GO:0009887,GO:0009888,GO:0009892,GO:0009893,GO:0009966,GO:0009968,GO:0009987,GO:0010008,GO:0010563,GO:0010604,GO:0010605,GO:0010646,GO:0010648,GO:0012505,GO:0015031,GO:0015833,GO:0016020,GO:0016043,GO:0016050,GO:0016192,GO:0016567,GO:0016740,GO:0017016,GO:0017112,GO:0017137,GO:0017157,GO:0018996,GO:0019220,GO:0019222,GO:0019538,GO:0019787,GO:0019899,GO:0023051,GO:0023057,GO:0030100,GO:0030139,GO:0030334,GO:0030336,GO:0031090,GO:0031267,GO:0031323,GO:0031324,GO:0031325,GO:0031347,GO:0031348,GO:0031396,GO:0031398,GO:0031399,GO:0031400,GO:0031401,GO:0031410,GO:0031901,GO:0031974,GO:0031981,GO:0031982,GO:0032101,GO:0032102,GO:0032268,GO:0032269,GO:0032270,GO:0032386,GO:0032387,GO:0032446,GO:0032483,GO:0032501,GO:0032502,GO:0032535,GO:0032675,GO:0032715,GO:0032879,GO:0032880,GO:0033003,GO:0033004,GO:0033006,GO:0033007,GO:0033036,GO:0034058,GO:0034613,GO:0035107,GO:0035114,GO:0035120,GO:0035214,GO:0035220,GO:0035239,GO:0035295,GO:0036211,GO:0040008,GO:0040012,GO:0040013,GO:0040014,GO:0040015,GO:0042303,GO:0042325,GO:0042326,GO:0042886,GO:0043085,GO:0043087,GO:0043170,GO:0043226,GO:0043227,GO:0043228,GO:0043229,GO:0043231,GO:0043232,GO:0043233,GO:0043300,GO:0043301,GO:0043304,GO:0043305,GO:0043412,GO:0043547,GO:0044093,GO:0044237,GO:0044238,GO:0044260,GO:0044267,GO:0044422,GO:0044424,GO:0044428,GO:0044433,GO:0044440,GO:0044444,GO:0044446,GO:0044464,GO:0045177,GO:0045184,GO:0045806,GO:0045920,GO:0045926,GO:0045936,GO:0046578,GO:0046580,GO:0046907,GO:0048259,GO:0048261,GO:0048284,GO:0048513,GO:0048518,GO:0048519,GO:0048522,GO:0048523,GO:0048563,GO:0048569,GO:0048583,GO:0048585,GO:0048638,GO:0048640,GO:0048707,GO:0048729,GO:0048731,GO:0048736,GO:0048737,GO:0048856,GO:0050707,GO:0050708,GO:0050709,GO:0050710,GO:0050727,GO:0050728,GO:0050776,GO:0050777,GO:0050789,GO:0050790,GO:0050793,GO:0050794,GO:0050865,GO:0050866,GO:0051020,GO:0051036,GO:0051046,GO:0051048,GO:0051049,GO:0051051,GO:0051056,GO:0051058,GO:0051093,GO:0051128,GO:0051129,GO:0051171,GO:0051172,GO:0051173,GO:0051174,GO:0051179,GO:0051223,GO:0051224,GO:0051234,GO:0051239,GO:0051241,GO:0051246,GO:0051247,GO:0051248,GO:0051270,GO:0051271,GO:0051336,GO:0051345,GO:0051641,GO:0051649,GO:0060255,GO:0060341,GO:0060368,GO:0060429,GO:0060562,GO:0060627,GO:0060759,GO:0060761,GO:0061024,GO:0061025,GO:0061630,GO:0061659,GO:0065007,GO:0065008,GO:0065009,GO:0070013,GO:0070201,GO:0070647,GO:0070727,GO:0071702,GO:0071704,GO:0071705,GO:0071840,GO:0072657,GO:0080090,GO:0080134,GO:0090066,GO:0090087,GO:0090150,GO:0090174,GO:0097708,GO:0098588,GO:0098772,GO:0098805,GO:0140096,GO:1900165,GO:1900234,GO:1900235,GO:1901564,GO:1902531,GO:1902532,GO:1903305,GO:1903306,GO:1903320,GO:1903322,GO:1903530,GO:1903531,GO:1904950,GO:2000145,GO:2000146
HiC_scaffold_18	AUGUSTUS	mRNA	841751	877267	1.0	+	.	ID=g9040.t2;Parent=g9040;em_target=9668.ENSMPUP00000016091;em_score=1100.1;em_evalue=0.0;em_tcov=.;em_OGs=COG0666@1|root,KOG3173@1|root,KOG2319@2759|Eukaryota,KOG3173@2759|Eukaryota,38JP8@33154|Opisthokonta,3BB9B@33208|Metazoa,3CYJP@33213|Bilateria,47YYE@7711|Chordata,492GY@7742|Vertebrata,3J804@40674|Mammalia,3EMF5@33554|Carnivora;em_COG_cat=U;em_desc=RAB guanine nucleotide exchange factor;em_max_annot_lvl=33208|Metazoa;em_KEGG_ko=ko:K20131,ko:K21917;em_BRITE=ko00000,ko04121,ko04131;em_PFAMs=VPS9,zf-A20;em_Preferred_name=RABGEF1;em_GOs=GO:0001817,GO:0001818,GO:0001932,GO:0001933,GO:0001959,GO:0001960,GO:0002009,GO:0002165,GO:0002682,GO:0002683,GO:0002684,GO:0002685,GO:0002686,GO:0002694,GO:0002695,GO:0002697,GO:0002698,GO:0002699,GO:0002703,GO:0002704,GO:0002791,GO:0002792,GO:0002886,GO:0002887,GO:0003002,GO:0003674,GO:0003824,GO:0004842,GO:0005085,GO:0005088,GO:0005488,GO:0005515,GO:0005575,GO:0005622,GO:0005623,GO:0005634,GO:0005730,GO:0005737,GO:0005768,GO:0005769,GO:0005829,GO:0006464,GO:0006605,GO:0006612,GO:0006807,GO:0006810,GO:0006886,GO:0006906,GO:0006996,GO:0007275,GO:0007389,GO:0007444,GO:0007472,GO:0007474,GO:0007476,GO:0007552,GO:0007560,GO:0008104,GO:0008150,GO:0008152,GO:0009653,GO:0009791,GO:0009886,GO:0009887,GO:0009888,GO:0009892,GO:0009893,GO:0009966,GO:0009968,GO:0009987,GO:0010008,GO:0010563,GO:0010604,GO:0010605,GO:0010646,GO:0010648,GO:0012505,GO:0015031,GO:0015833,GO:0016020,GO:0016043,GO:0016050,GO:0016192,GO:0016567,GO:0016740,GO:0017016,GO:0017112,GO:0017137,GO:0017157,GO:0018996,GO:0019220,GO:0019222,GO:0019538,GO:0019787,GO:0019899,GO:0023051,GO:0023057,GO:0030100,GO:0030139,GO:0030334,GO:0030336,GO:0031090,GO:0031267,GO:0031323,GO:0031324,GO:0031325,GO:0031347,GO:0031348,GO:0031396,GO:0031398,GO:0031399,GO:0031400,GO:0031401,GO:0031410,GO:0031901,GO:0031974,GO:0031981,GO:0031982,GO:0032101,GO:0032102,GO:0032268,GO:0032269,GO:0032270,GO:0032386,GO:0032387,GO:0032446,GO:0032483,GO:0032501,GO:0032502,GO:0032535,GO:0032675,GO:0032715,GO:0032879,GO:0032880,GO:0033003,GO:0033004,GO:0033006,GO:0033007,GO:0033036,GO:0034058,GO:0034613,GO:0035107,GO:0035114,GO:0035120,GO:0035214,GO:0035220,GO:0035239,GO:0035295,GO:0036211,GO:0040008,GO:0040012,GO:0040013,GO:0040014,GO:0040015,GO:0042303,GO:0042325,GO:0042326,GO:0042886,GO:0043085,GO:0043087,GO:0043170,GO:0043226,GO:0043227,GO:0043228,GO:0043229,GO:0043231,GO:0043232,GO:0043233,GO:0043300,GO:0043301,GO:0043304,GO:0043305,GO:0043412,GO:0043547,GO:0044093,GO:0044237,GO:0044238,GO:0044260,GO:0044267,GO:0044422,GO:0044424,GO:0044428,GO:0044433,GO:0044440,GO:0044444,GO:0044446,GO:0044464,GO:0045177,GO:0045184,GO:0045806,GO:0045920,GO:0045926,GO:0045936,GO:0046578,GO:0046580,GO:0046907,GO:0048259,GO:0048261,GO:0048284,GO:0048513,GO:0048518,GO:0048519,GO:0048522,GO:0048523,GO:0048563,GO:0048569,GO:0048583,GO:0048585,GO:0048638,GO:0048640,GO:0048707,GO:0048729,GO:0048731,GO:0048736,GO:0048737,GO:0048856,GO:0050707,GO:0050708,GO:0050709,GO:0050710,GO:0050727,GO:0050728,GO:0050776,GO:0050777,GO:0050789,GO:0050790,GO:0050793,GO:0050794,GO:0050865,GO:0050866,GO:0051020,GO:0051036,GO:0051046,GO:0051048,GO:0051049,GO:0051051,GO:0051056,GO:0051058,GO:0051093,GO:0051128,GO:0051129,GO:0051171,GO:0051172,GO:0051173,GO:0051174,GO:0051179,GO:0051223,GO:0051224,GO:0051234,GO:0051239,GO:0051241,GO:0051246,GO:0051247,GO:0051248,GO:0051270,GO:0051271,GO:0051336,GO:0051345,GO:0051641,GO:0051649,GO:0060255,GO:0060341,GO:0060368,GO:0060429,GO:0060562,GO:0060627,GO:0060759,GO:0060761,GO:0061024,GO:0061025,GO:0061630,GO:0061659,GO:0065007,GO:0065008,GO:0065009,GO:0070013,GO:0070201,GO:0070647,GO:0070727,GO:0071702,GO:0071704,GO:0071705,GO:0071840,GO:0072657,GO:0080090,GO:0080134,GO:0090066,GO:0090087,GO:0090150,GO:0090174,GO:0097708,GO:0098588,GO:0098772,GO:0098805,GO:0140096,GO:1900165,GO:1900234,GO:1900235,GO:1901564,GO:1902531,GO:1902532,GO:1903305,GO:1903306,GO:1903320,GO:1903322,GO:1903530,GO:1903531,GO:1904950,GO:2000145,GO:2000146
HiC_scaffold_18	AUGUSTUS	intron	841930	844170	1.0	+	.	ID=g9040.t1.intron1;Parent=g9040.t1
HiC_scaffold_18	AUGUSTUS	intron	841930	844170	1.0	+	.	ID=g9040.t2.intron1;Parent=g9040.t2
HiC_scaffold_18	AUGUSTUS	exon	844171	844337	.	+	.	ID=g9040.t1.exon2;Parent=g9040.t1
HiC_scaffold_18	AUGUSTUS	exon	844171	844337	.	+	.	ID=g9040.t2.exon2;Parent=g9040.t2
HiC_scaffold_18	AUGUSTUS	CDS	844171	844337	1.0	+	1	ID=g9040.t1.CDS2;Parent=g9040.t1
HiC_scaffold_18	AUGUSTUS	CDS	844171	844337	1.0	+	1	ID=g9040.t2.CDS2;Parent=g9040.t2
HiC_scaffold_18	AUGUSTUS	intron	844338	854991	1.0	+	.	ID=g9040.t2.intron2;Parent=g9040.t2
HiC_scaffold_18	AUGUSTUS	intron	844338	854994	1.0	+	.	ID=g9040.t1.intron2;Parent=g9040.t1
HiC_scaffold_18	AUGUSTUS	exon	854992	855161	.	+	.	ID=g9040.t2.exon3;Parent=g9040.t2
HiC_scaffold_18	AUGUSTUS	CDS	854992	855161	1.0	+	2	ID=g9040.t2.CDS3;Parent=g9040.t2
HiC_scaffold_18	AUGUSTUS	exon	854995	855161	.	+	.	ID=g9040.t1.exon3;Parent=g9040.t1
HiC_scaffold_18	AUGUSTUS	CDS	854995	855161	1.0	+	2	ID=g9040.t1.CDS3;Parent=g9040.t1
HiC_scaffold_18	AUGUSTUS	intron	855162	866895	1.0	+	.	ID=g9040.t1.intron3;Parent=g9040.t1
HiC_scaffold_18	AUGUSTUS	intron	855162	866895	1.0	+	.	ID=g9040.t2.intron3;Parent=g9040.t2
HiC_scaffold_18	AUGUSTUS	exon	866896	866977	.	+	.	ID=g9040.t1.exon4;Parent=g9040.t1
HiC_scaffold_18	AUGUSTUS	exon	866896	866977	.	+	.	ID=g9040.t2.exon4;Parent=g9040.t2
HiC_scaffold_18	AUGUSTUS	CDS	866896	866977	1.0	+	0	ID=g9040.t1.CDS4;Parent=g9040.t1
HiC_scaffold_18	AUGUSTUS	CDS	866896	866977	1.0	+	0	ID=g9040.t2.CDS4;Parent=g9040.t2
HiC_scaffold_18	AUGUSTUS	intron	866978	867933	1.0	+	.	ID=g9040.t1.intron4;Parent=g9040.t1
HiC_scaffold_18	AUGUSTUS	intron	866978	867933	1.0	+	.	ID=g9040.t2.intron4;Parent=g9040.t2
HiC_scaffold_18	AUGUSTUS	exon	867934	868066	.	+	.	ID=g9040.t1.exon5;Parent=g9040.t1
HiC_scaffold_18	AUGUSTUS	exon	867934	868066	.	+	.	ID=g9040.t2.exon5;Parent=g9040.t2
HiC_scaffold_18	AUGUSTUS	CDS	867934	868066	1.0	+	2	ID=g9040.t1.CDS5;Parent=g9040.t1
HiC_scaffold_18	AUGUSTUS	CDS	867934	868066	1.0	+	2	ID=g9040.t2.CDS5;Parent=g9040.t2
HiC_scaffold_18	AUGUSTUS	intron	868067	869213	1.0	+	.	ID=g9040.t1.intron5;Parent=g9040.t1
HiC_scaffold_18	AUGUSTUS	intron	868067	869213	1.0	+	.	ID=g9040.t2.intron5;Parent=g9040.t2
HiC_scaffold_18	AUGUSTUS	exon	869214	869305	.	+	.	ID=g9040.t1.exon6;Parent=g9040.t1
HiC_scaffold_18	AUGUSTUS	exon	869214	869305	.	+	.	ID=g9040.t2.exon6;Parent=g9040.t2
HiC_scaffold_18	AUGUSTUS	CDS	869214	869305	1.0	+	1	ID=g9040.t1.CDS6;Parent=g9040.t1
HiC_scaffold_18	AUGUSTUS	CDS	869214	869305	1.0	+	1	ID=g9040.t2.CDS6;Parent=g9040.t2
HiC_scaffold_18	AUGUSTUS	intron	869306	873512	1.0	+	.	ID=g9040.t1.intron6;Parent=g9040.t1
HiC_scaffold_18	AUGUSTUS	intron	869306	873512	1.0	+	.	ID=g9040.t2.intron6;Parent=g9040.t2
HiC_scaffold_18	AUGUSTUS	exon	873513	873769	.	+	.	ID=g9040.t1.exon7;Parent=g9040.t1
HiC_scaffold_18	AUGUSTUS	exon	873513	873769	.	+	.	ID=g9040.t2.exon7;Parent=g9040.t2
HiC_scaffold_18	AUGUSTUS	CDS	873513	873769	1.0	+	2	ID=g9040.t1.CDS7;Parent=g9040.t1
HiC_scaffold_18	AUGUSTUS	CDS	873513	873769	1.0	+	2	ID=g9040.t2.CDS7;Parent=g9040.t2
HiC_scaffold_18	AUGUSTUS	intron	873770	876868	1.0	+	.	ID=g9040.t1.intron7;Parent=g9040.t1
HiC_scaffold_18	AUGUSTUS	intron	873770	876868	1.0	+	.	ID=g9040.t2.intron7;Parent=g9040.t2
HiC_scaffold_18	AUGUSTUS	exon	876869	877267	.	+	.	ID=g9040.t1.exon8;Parent=g9040.t1
HiC_scaffold_18	AUGUSTUS	exon	876869	877267	.	+	.	ID=g9040.t2.exon8;Parent=g9040.t2
HiC_scaffold_18	AUGUSTUS	CDS	876869	877267	1.0	+	0	ID=g9040.t1.CDS8;Parent=g9040.t1
HiC_scaffold_18	AUGUSTUS	CDS	876869	877267	1.0	+	0	ID=g9040.t2.CDS8;Parent=g9040.t2
HiC_scaffold_18	AUGUSTUS	stop_codon	877265	877267	.	+	0	ID=g9040.t1.stop1;Parent=g9040.t1
HiC_scaffold_18	AUGUSTUS	stop_codon	877265	877267	.	+	0	ID=g9040.t2.stop1;Parent=g9040.t2
HiC_scaffold_18	GeneMark.hmm3	start_codon	893067	893069	.	+	0	ID=g9041.t2.start1;Parent=g9041.t2
HiC_scaffold_18	GeneMark.hmm3	CDS	893067	893128	.	+	0	ID=g9041.t2.CDS1;Parent=g9041.t2
HiC_scaffold_18	GeneMark.hmm3	exon	893067	893128	.	+	0	ID=g9041.t2.exon1;Parent=g9041.t2
HiC_scaffold_18	AUGUSTUS	gene	893067	924058	.	+	.	ID=g9041
HiC_scaffold_18	GeneMark.hmm3	mRNA	893067	924058	.	+	.	ID=g9041.t2;Parent=g9041;em_target=9668.ENSMPUP00000016088;em_score=726.4;em_evalue=1e-220;em_tcov=.;em_OGs=28ZIT@1|root,2R6D8@2759|Eukaryota,38IMP@33154|Opisthokonta,3BI57@33208|Metazoa,3CZW9@33213|Bilateria,4801I@7711|Chordata,492IW@7742|Vertebrata,3J5FF@40674|Mammalia,3EHKB@33554|Carnivora;em_COG_cat=S;em_desc=Transmembrane protein 248;em_max_annot_lvl=33208|Metazoa;em_Preferred_name=TMEM248;em_PFAMs=TMEM219;em_GOs=
HiC_scaffold_18	GeneMark.hmm3	intron	893129	893209	.	+	2	ID=g9041.t2.intron1;Parent=g9041.t2
HiC_scaffold_18	GeneMark.hmm3	CDS	893210	893320	.	+	1	ID=g9041.t2.CDS2;Parent=g9041.t2
HiC_scaffold_18	GeneMark.hmm3	exon	893210	893320	.	+	1	ID=g9041.t2.exon2;Parent=g9041.t2
HiC_scaffold_18	GeneMark.hmm3	intron	893321	895457	.	+	2	ID=g9041.t2.intron2;Parent=g9041.t2
HiC_scaffold_18	AUGUSTUS	start_codon	894985	894987	.	+	0	ID=g9041.t1.start1;Parent=g9041.t1
HiC_scaffold_18	AUGUSTUS	exon	894985	894993	.	+	.	ID=g9041.t1.exon1;Parent=g9041.t1
HiC_scaffold_18	AUGUSTUS	CDS	894985	894993	0.62	+	0	ID=g9041.t1.CDS1;Parent=g9041.t1
HiC_scaffold_18	AUGUSTUS	mRNA	894985	924058	.	+	.	ID=g9041.t1;Parent=g9041;em_target=9668.ENSMPUP00000016088;em_score=727.1;em_evalue=4.1e-221;em_tcov=.;em_OGs=28ZIT@1|root,2R6D8@2759|Eukaryota,38IMP@33154|Opisthokonta,3BI57@33208|Metazoa,3CZW9@33213|Bilateria,4801I@7711|Chordata,492IW@7742|Vertebrata,3J5FF@40674|Mammalia,3EHKB@33554|Carnivora;em_COG_cat=S;em_desc=Transmembrane protein 248;em_max_annot_lvl=33208|Metazoa;em_Preferred_name=TMEM248;em_PFAMs=TMEM219;em_GOs=
HiC_scaffold_18	AUGUSTUS	intron	894994	896218	0.52	+	.	ID=g9041.t1.intron1;Parent=g9041.t1
HiC_scaffold_18	GeneMark.hmm3	CDS	895458	895535	.	+	1	ID=g9041.t2.CDS3;Parent=g9041.t2
HiC_scaffold_18	GeneMark.hmm3	exon	895458	895535	.	+	1	ID=g9041.t2.exon3;Parent=g9041.t2
HiC_scaffold_18	GeneMark.hmm3	intron	895536	895656	.	+	2	ID=g9041.t2.intron3;Parent=g9041.t2
HiC_scaffold_18	GeneMark.hmm3	CDS	895657	895793	.	+	1	ID=g9041.t2.CDS4;Parent=g9041.t2
HiC_scaffold_18	GeneMark.hmm3	exon	895657	895793	.	+	1	ID=g9041.t2.exon4;Parent=g9041.t2
HiC_scaffold_18	GeneMark.hmm3	intron	895794	896204	.	+	1	ID=g9041.t2.intron4;Parent=g9041.t2
HiC_scaffold_18	GeneMark.hmm3	CDS	896205	896806	.	+	2	ID=g9041.t2.CDS5;Parent=g9041.t2
HiC_scaffold_18	GeneMark.hmm3	exon	896205	896806	.	+	2	ID=g9041.t2.exon5;Parent=g9041.t2
HiC_scaffold_18	AUGUSTUS	exon	896219	896806	.	+	.	ID=g9041.t1.exon2;Parent=g9041.t1
HiC_scaffold_18	AUGUSTUS	CDS	896219	896806	0.53	+	0	ID=g9041.t1.CDS2;Parent=g9041.t1
HiC_scaffold_18	GeneMark.hmm3	intron	896807	914935	.	+	0	ID=g9041.t2.intron5;Parent=g9041.t2
HiC_scaffold_18	AUGUSTUS	intron	896807	914935	0.99	+	.	ID=g9041.t1.intron2;Parent=g9041.t1
HiC_scaffold_18	AUGUSTUS	exon	914936	915112	.	+	.	ID=g9041.t1.exon3;Parent=g9041.t1
HiC_scaffold_18	GeneMark.hmm3	CDS	914936	915112	.	+	0	ID=g9041.t2.CDS6;Parent=g9041.t2
HiC_scaffold_18	GeneMark.hmm3	exon	914936	915112	.	+	0	ID=g9041.t2.exon6;Parent=g9041.t2
HiC_scaffold_18	AUGUSTUS	CDS	914936	915112	0.99	+	0	ID=g9041.t1.CDS3;Parent=g9041.t1
HiC_scaffold_18	GeneMark.hmm3	intron	915113	918292	.	+	0	ID=g9041.t2.intron6;Parent=g9041.t2
HiC_scaffold_18	AUGUSTUS	intron	915113	918292	1.0	+	.	ID=g9041.t1.intron3;Parent=g9041.t1
HiC_scaffold_18	AUGUSTUS	exon	918293	918578	.	+	.	ID=g9041.t1.exon4;Parent=g9041.t1
HiC_scaffold_18	GeneMark.hmm3	CDS	918293	918578	.	+	0	ID=g9041.t2.CDS7;Parent=g9041.t2
HiC_scaffold_18	GeneMark.hmm3	exon	918293	918578	.	+	0	ID=g9041.t2.exon7;Parent=g9041.t2
HiC_scaffold_18	AUGUSTUS	CDS	918293	918578	1.0	+	0	ID=g9041.t1.CDS4;Parent=g9041.t1
HiC_scaffold_18	GeneMark.hmm3	intron	918579	920109	.	+	1	ID=g9041.t2.intron7;Parent=g9041.t2
HiC_scaffold_18	AUGUSTUS	intron	918579	920109	1.0	+	.	ID=g9041.t1.intron4;Parent=g9041.t1
HiC_scaffold_18	AUGUSTUS	exon	920110	920260	.	+	.	ID=g9041.t1.exon5;Parent=g9041.t1
HiC_scaffold_18	GeneMark.hmm3	CDS	920110	920260	.	+	2	ID=g9041.t2.CDS8;Parent=g9041.t2
HiC_scaffold_18	GeneMark.hmm3	exon	920110	920260	.	+	2	ID=g9041.t2.exon8;Parent=g9041.t2
HiC_scaffold_18	AUGUSTUS	CDS	920110	920260	1.0	+	2	ID=g9041.t1.CDS5;Parent=g9041.t1
HiC_scaffold_18	GeneMark.hmm3	intron	920261	921771	.	+	2	ID=g9041.t2.intron8;Parent=g9041.t2
HiC_scaffold_18	AUGUSTUS	intron	920261	921771	1.0	+	.	ID=g9041.t1.intron5;Parent=g9041.t1
HiC_scaffold_18	AUGUSTUS	exon	921772	921955	.	+	.	ID=g9041.t1.exon6;Parent=g9041.t1
HiC_scaffold_18	GeneMark.hmm3	CDS	921772	921955	.	+	1	ID=g9041.t2.CDS9;Parent=g9041.t2
HiC_scaffold_18	GeneMark.hmm3	exon	921772	921955	.	+	1	ID=g9041.t2.exon9;Parent=g9041.t2
HiC_scaffold_18	AUGUSTUS	CDS	921772	921955	1.0	+	1	ID=g9041.t1.CDS6;Parent=g9041.t1
HiC_scaffold_18	GeneMark.hmm3	intron	921956	923327	.	+	0	ID=g9041.t2.intron9;Parent=g9041.t2
HiC_scaffold_18	AUGUSTUS	intron	921956	923327	1.0	+	.	ID=g9041.t1.intron6;Parent=g9041.t1
HiC_scaffold_18	AUGUSTUS	exon	923328	923471	.	+	.	ID=g9041.t1.exon7;Parent=g9041.t1
HiC_scaffold_18	GeneMark.hmm3	CDS	923328	923471	.	+	0	ID=g9041.t2.CDS10;Parent=g9041.t2
HiC_scaffold_18	GeneMark.hmm3	exon	923328	923471	.	+	0	ID=g9041.t2.exon10;Parent=g9041.t2
HiC_scaffold_18	AUGUSTUS	CDS	923328	923471	1.0	+	0	ID=g9041.t1.CDS7;Parent=g9041.t1
HiC_scaffold_18	GeneMark.hmm3	intron	923472	924037	.	+	0	ID=g9041.t2.intron10;Parent=g9041.t2
HiC_scaffold_18	AUGUSTUS	intron	923472	924037	1.0	+	.	ID=g9041.t1.intron7;Parent=g9041.t1
HiC_scaffold_18	AUGUSTUS	exon	924038	924058	.	+	.	ID=g9041.t1.exon8;Parent=g9041.t1
HiC_scaffold_18	GeneMark.hmm3	CDS	924038	924058	.	+	0	ID=g9041.t2.CDS11;Parent=g9041.t2
HiC_scaffold_18	GeneMark.hmm3	exon	924038	924058	.	+	0	ID=g9041.t2.exon11;Parent=g9041.t2
HiC_scaffold_18	AUGUSTUS	CDS	924038	924058	1.0	+	0	ID=g9041.t1.CDS8;Parent=g9041.t1
HiC_scaffold_18	AUGUSTUS	stop_codon	924056	924058	.	+	0	ID=g9041.t1.stop1;Parent=g9041.t1
HiC_scaffold_18	GeneMark.hmm3	stop_codon	924056	924058	.	+	0	ID=g9041.t2.stop1;Parent=g9041.t2
HiC_scaffold_18	AUGUSTUS	stop_codon	969438	969440	.	-	0	ID=g9042.t1.stop1;Parent=g9042.t1
HiC_scaffold_18	GeneMark.hmm3	stop_codon	969438	969440	.	-	0	ID=g9042.t2.stop1;Parent=g9042.t2
HiC_scaffold_18	AUGUSTUS	exon	969438	969566	.	-	.	ID=g9042.t1.exon1;Parent=g9042.t1
HiC_scaffold_18	GeneMark.hmm3	CDS	969438	969566	.	-	0	ID=g9042.t2.CDS1;Parent=g9042.t2
HiC_scaffold_18	GeneMark.hmm3	exon	969438	969566	.	-	0	ID=g9042.t2.exon1;Parent=g9042.t2
HiC_scaffold_18	AUGUSTUS	CDS	969438	969566	1.0	-	0	ID=g9042.t1.CDS1;Parent=g9042.t1
HiC_scaffold_18	AUGUSTUS	mRNA	969438	976650	.	-	.	ID=g9042.t1;Parent=g9042;em_target=9612.ENSCAFP00000015943;em_score=421.9;em_evalue=1.5e-129;em_tcov=.;em_OGs=COG1500@1|root,KOG2917@2759|Eukaryota,38DFK@33154|Opisthokonta,3BCDI@33208|Metazoa,3CSVQ@33213|Bilateria,481W1@7711|Chordata,48V91@7742|Vertebrata,3J4F0@40674|Mammalia,3EQAB@33554|Carnivora;em_COG_cat=J;em_desc=Ribosome maturation protein SBDS;em_max_annot_lvl=33208|Metazoa;em_Preferred_name=SBDS;em_KEGG_ko=ko:K14574;em_KEGG_Pathway=ko03008,map03008;em_BRITE=ko00000,ko00001,ko03009;em_PFAMs=SBDS,SBDS_C;em_GOs=GO:0000226,GO:0000278,GO:0000922,GO:0001501,GO:0001503,GO:0001701,GO:0001824,GO:0001832,GO:0001833,GO:0002376,GO:0002520,GO:0003674,GO:0003676,GO:0003723,GO:0005488,GO:0005515,GO:0005575,GO:0005622,GO:0005623,GO:0005634,GO:0005654,GO:0005730,GO:0005737,GO:0005819,GO:0005829,GO:0005856,GO:0006139,GO:0006364,GO:0006396,GO:0006725,GO:0006807,GO:0006928,GO:0006935,GO:0006996,GO:0007010,GO:0007017,GO:0007049,GO:0007051,GO:0007052,GO:0007275,GO:0008017,GO:0008092,GO:0008150,GO:0008152,GO:0008283,GO:0009605,GO:0009790,GO:0009792,GO:0009888,GO:0009987,GO:0010467,GO:0015630,GO:0015631,GO:0016043,GO:0016070,GO:0016072,GO:0016477,GO:0019843,GO:0022402,GO:0022607,GO:0022613,GO:0022618,GO:0030282,GO:0030595,GO:0031214,GO:0031974,GO:0031981,GO:0032501,GO:0032502,GO:0034470,GO:0034622,GO:0034641,GO:0034660,GO:0040007,GO:0040011,GO:0042221,GO:0042254,GO:0042255,GO:0042256,GO:0042330,GO:0043009,GO:0043021,GO:0043022,GO:0043170,GO:0043226,GO:0043227,GO:0043228,GO:0043229,GO:0043231,GO:0043232,GO:0043233,GO:0043933,GO:0044085,GO:0044237,GO:0044238,GO:0044422,GO:0044424,GO:0044428,GO:0044430,GO:0044444,GO:0044446,GO:0044464,GO:0044877,GO:0046483,GO:0048513,GO:0048534,GO:0048539,GO:0048589,GO:0048731,GO:0048856,GO:0048870,GO:0050896,GO:0050900,GO:0051179,GO:0051674,GO:0051716,GO:0060326,GO:0060348,GO:0065003,GO:0070013,GO:0070887,GO:0070925,GO:0071704,GO:0071826,GO:0071840,GO:0090304,GO:0097159,GO:1901360,GO:1901363,GO:1902850,GO:1903047
HiC_scaffold_18	AUGUSTUS	gene	969438	977106	.	-	.	ID=g9042
HiC_scaffold_18	GeneMark.hmm3	mRNA	969438	977106	.	-	.	ID=g9042.t2;Parent=g9042;em_target=9713.XP_006729951.1;em_score=421.7;em_evalue=1.7e-128;em_tcov=.;em_OGs=COG1500@1|root,KOG2917@2759|Eukaryota,38DFK@33154|Opisthokonta,3BCDI@33208|Metazoa,3CSVQ@33213|Bilateria,481W1@7711|Chordata,48V91@7742|Vertebrata,3J4F0@40674|Mammalia,3EQAB@33554|Carnivora;em_COG_cat=J;em_desc=Ribosome maturation protein SBDS;em_max_annot_lvl=33208|Metazoa;em_Preferred_name=SBDS;em_KEGG_ko=ko:K14574;em_KEGG_Pathway=ko03008,map03008;em_BRITE=ko00000,ko00001,ko03009;em_PFAMs=SBDS,SBDS_C;em_GOs=GO:0000226,GO:0000278,GO:0000922,GO:0001501,GO:0001503,GO:0001701,GO:0001824,GO:0001832,GO:0001833,GO:0002376,GO:0002520,GO:0003674,GO:0003676,GO:0003723,GO:0005488,GO:0005515,GO:0005575,GO:0005622,GO:0005623,GO:0005634,GO:0005654,GO:0005730,GO:0005737,GO:0005819,GO:0005829,GO:0005856,GO:0006139,GO:0006364,GO:0006396,GO:0006725,GO:0006807,GO:0006928,GO:0006935,GO:0006996,GO:0007010,GO:0007017,GO:0007049,GO:0007051,GO:0007052,GO:0007275,GO:0008017,GO:0008092,GO:0008150,GO:0008152,GO:0008283,GO:0009605,GO:0009790,GO:0009792,GO:0009888,GO:0009987,GO:0010467,GO:0015630,GO:0015631,GO:0016043,GO:0016070,GO:0016072,GO:0016477,GO:0019843,GO:0022402,GO:0022607,GO:0022613,GO:0022618,GO:0030282,GO:0030595,GO:0031214,GO:0031974,GO:0031981,GO:0032501,GO:0032502,GO:0034470,GO:0034622,GO:0034641,GO:0034660,GO:0040007,GO:0040011,GO:0042221,GO:0042254,GO:0042255,GO:0042256,GO:0042330,GO:0043009,GO:0043021,GO:0043022,GO:0043170,GO:0043226,GO:0043227,GO:0043228,GO:0043229,GO:0043231,GO:0043232,GO:0043233,GO:0043933,GO:0044085,GO:0044237,GO:0044238,GO:0044422,GO:0044424,GO:0044428,GO:0044430,GO:0044444,GO:0044446,GO:0044464,GO:0044877,GO:0046483,GO:0048513,GO:0048534,GO:0048539,GO:0048589,GO:0048731,GO:0048856,GO:0048870,GO:0050896,GO:0050900,GO:0051179,GO:0051674,GO:0051716,GO:0060326,GO:0060348,GO:0065003,GO:0070013,GO:0070887,GO:0070925,GO:0071704,GO:0071826,GO:0071840,GO:0090304,GO:0097159,GO:1901360,GO:1901363,GO:1902850,GO:1903047
HiC_scaffold_18	GeneMark.hmm3	intron	969567	971206	.	-	0	ID=g9042.t2.intron1;Parent=g9042.t2
HiC_scaffold_18	AUGUSTUS	intron	969567	971206	1.0	-	.	ID=g9042.t1.intron1;Parent=g9042.t1
HiC_scaffold_18	AUGUSTUS	exon	971207	971371	.	-	.	ID=g9042.t1.exon2;Parent=g9042.t1
HiC_scaffold_18	GeneMark.hmm3	CDS	971207	971371	.	-	0	ID=g9042.t2.CDS2;Parent=g9042.t2
HiC_scaffold_18	GeneMark.hmm3	exon	971207	971371	.	-	0	ID=g9042.t2.exon2;Parent=g9042.t2
HiC_scaffold_18	AUGUSTUS	CDS	971207	971371	1.0	-	0	ID=g9042.t1.CDS2;Parent=g9042.t1
HiC_scaffold_18	GeneMark.hmm3	intron	971372	973362	.	-	0	ID=g9042.t2.intron2;Parent=g9042.t2
HiC_scaffold_18	AUGUSTUS	intron	971372	973362	1.0	-	.	ID=g9042.t1.intron2;Parent=g9042.t1
HiC_scaffold_18	AUGUSTUS	exon	973363	973563	.	-	.	ID=g9042.t1.exon3;Parent=g9042.t1
HiC_scaffold_18	GeneMark.hmm3	CDS	973363	973563	.	-	0	ID=g9042.t2.CDS3;Parent=g9042.t2
HiC_scaffold_18	GeneMark.hmm3	exon	973363	973563	.	-	0	ID=g9042.t2.exon3;Parent=g9042.t2
HiC_scaffold_18	AUGUSTUS	CDS	973363	973563	1.0	-	0	ID=g9042.t1.CDS3;Parent=g9042.t1
HiC_scaffold_18	GeneMark.hmm3	intron	973564	975184	.	-	0	ID=g9042.t2.intron3;Parent=g9042.t2
HiC_scaffold_18	AUGUSTUS	intron	973564	975184	1.0	-	.	ID=g9042.t1.intron3;Parent=g9042.t1
HiC_scaffold_18	GeneMark.hmm3	CDS	975185	975314	.	-	1	ID=g9042.t2.CDS4;Parent=g9042.t2
HiC_scaffold_18	GeneMark.hmm3	exon	975185	975314	.	-	1	ID=g9042.t2.exon4;Parent=g9042.t2
HiC_scaffold_18	AUGUSTUS	exon	975185	975335	.	-	.	ID=g9042.t1.exon4;Parent=g9042.t1
HiC_scaffold_18	AUGUSTUS	CDS	975185	975335	0.55	-	1	ID=g9042.t1.CDS4;Parent=g9042.t1
HiC_scaffold_18	GeneMark.hmm3	intron	975315	975881	.	-	2	ID=g9042.t2.intron4;Parent=g9042.t2
HiC_scaffold_18	AUGUSTUS	intron	975336	976624	0.55	-	.	ID=g9042.t1.intron4;Parent=g9042.t1
HiC_scaffold_18	GeneMark.hmm3	CDS	975882	976705	.	-	0	ID=g9042.t2.CDS5;Parent=g9042.t2
HiC_scaffold_18	GeneMark.hmm3	exon	975882	976705	.	-	0	ID=g9042.t2.exon5;Parent=g9042.t2
HiC_scaffold_18	AUGUSTUS	exon	976625	976650	.	-	.	ID=g9042.t1.exon5;Parent=g9042.t1
HiC_scaffold_18	AUGUSTUS	CDS	976625	976650	0.99	-	0	ID=g9042.t1.CDS5;Parent=g9042.t1
HiC_scaffold_18	AUGUSTUS	start_codon	976648	976650	.	-	0	ID=g9042.t1.start1;Parent=g9042.t1
HiC_scaffold_18	GeneMark.hmm3	intron	976706	977004	.	-	0	ID=g9042.t2.intron5;Parent=g9042.t2
HiC_scaffold_18	GeneMark.hmm3	CDS	977005	977106	.	-	0	ID=g9042.t2.CDS6;Parent=g9042.t2
HiC_scaffold_18	GeneMark.hmm3	exon	977005	977106	.	-	0	ID=g9042.t2.exon6;Parent=g9042.t2
HiC_scaffold_18	GeneMark.hmm3	start_codon	977104	977106	.	-	0	ID=g9042.t2.start1;Parent=g9042.t2
HiC_scaffold_18	GeneMark.hmm3	start_codon	1009706	1009708	.	+	0	ID=g9043.t1.start1;Parent=g9043.t1
HiC_scaffold_18	GeneMark.hmm3	CDS	1009706	1010040	.	+	0	ID=g9043.t1.CDS1;Parent=g9043.t1
HiC_scaffold_18	GeneMark.hmm3	exon	1009706	1010040	.	+	0	ID=g9043.t1.exon1;Parent=g9043.t1
HiC_scaffold_18	GeneMark.hmm3	gene	1009706	1014177	.	+	.	ID=g9043
HiC_scaffold_18	GeneMark.hmm3	mRNA	1009706	1014177	.	+	.	ID=g9043.t1;Parent=g9043
HiC_scaffold_18	GeneMark.hmm3	intron	1010041	1014134	.	+	2	ID=g9043.t1.intron1;Parent=g9043.t1
HiC_scaffold_18	GeneMark.hmm3	CDS	1014135	1014177	.	+	1	ID=g9043.t1.CDS2;Parent=g9043.t1
HiC_scaffold_18	GeneMark.hmm3	exon	1014135	1014177	.	+	1	ID=g9043.t1.exon2;Parent=g9043.t1
HiC_scaffold_18	GeneMark.hmm3	stop_codon	1014175	1014177	.	+	0	ID=g9043.t1.stop1;Parent=g9043.t1
HiC_scaffold_18	AUGUSTUS	start_codon	1067633	1067635	.	+	0	ID=g9044.t1.start1;Parent=g9044.t1
HiC_scaffold_18	AUGUSTUS	exon	1067633	1067786	.	+	.	ID=g9044.t1.exon1;Parent=g9044.t1
HiC_scaffold_18	AUGUSTUS	CDS	1067633	1067786	0.81	+	0	ID=g9044.t1.CDS1;Parent=g9044.t1
HiC_scaffold_18	AUGUSTUS	gene	1067633	1171492	.	+	.	ID=g9044
HiC_scaffold_18	AUGUSTUS	mRNA	1067633	1171492	0.81	+	.	ID=g9044.t1;Parent=g9044;em_target=9668.ENSMPUP00000016086;em_score=655.0;em_evalue=6.6e-200;em_tcov=.;em_OGs=COG0731@1|root,KOG1160@2759|Eukaryota,38C7H@33154|Opisthokonta,3BD3N@33208|Metazoa,3CYJS@33213|Bilateria,486FF@7711|Chordata,494DW@7742|Vertebrata,3J882@40674|Mammalia,3EP8C@33554|Carnivora;em_COG_cat=C;em_desc=Wyosine base formation;em_max_annot_lvl=33208|Metazoa;em_Preferred_name=TYW1;em_EC=4.1.3.44;em_KEGG_ko=ko:K15449;em_BRITE=ko00000,ko01000,ko03016;em_PFAMs=Flavodoxin_1,Radical_SAM,Wyosine_form;em_GOs=
HiC_scaffold_18	AUGUSTUS	intron	1067787	1079397	1.0	+	.	ID=g9044.t1.intron1;Parent=g9044.t1
HiC_scaffold_18	AUGUSTUS	exon	1079398	1079575	.	+	.	ID=g9044.t1.exon2;Parent=g9044.t1
HiC_scaffold_18	AUGUSTUS	CDS	1079398	1079575	1.0	+	2	ID=g9044.t1.CDS2;Parent=g9044.t1
HiC_scaffold_18	AUGUSTUS	intron	1079576	1097303	1.0	+	.	ID=g9044.t1.intron2;Parent=g9044.t1
HiC_scaffold_18	AUGUSTUS	exon	1097304	1097439	.	+	.	ID=g9044.t1.exon3;Parent=g9044.t1
HiC_scaffold_18	AUGUSTUS	CDS	1097304	1097439	1.0	+	1	ID=g9044.t1.CDS3;Parent=g9044.t1
HiC_scaffold_18	AUGUSTUS	intron	1097440	1140110	1.0	+	.	ID=g9044.t1.intron3;Parent=g9044.t1
HiC_scaffold_18	AUGUSTUS	exon	1140111	1140221	.	+	.	ID=g9044.t1.exon4;Parent=g9044.t1
HiC_scaffold_18	AUGUSTUS	CDS	1140111	1140221	1.0	+	0	ID=g9044.t1.CDS4;Parent=g9044.t1
HiC_scaffold_18	AUGUSTUS	intron	1140222	1148832	1.0	+	.	ID=g9044.t1.intron4;Parent=g9044.t1
HiC_scaffold_18	AUGUSTUS	exon	1148833	1149000	.	+	.	ID=g9044.t1.exon5;Parent=g9044.t1
HiC_scaffold_18	AUGUSTUS	CDS	1148833	1149000	1.0	+	0	ID=g9044.t1.CDS5;Parent=g9044.t1
HiC_scaffold_18	AUGUSTUS	intron	1149001	1171270	1.0	+	.	ID=g9044.t1.intron5;Parent=g9044.t1
HiC_scaffold_18	AUGUSTUS	exon	1171271	1171492	.	+	.	ID=g9044.t1.exon6;Parent=g9044.t1
HiC_scaffold_18	AUGUSTUS	CDS	1171271	1171492	1.0	+	0	ID=g9044.t1.CDS6;Parent=g9044.t1
HiC_scaffold_18	AUGUSTUS	stop_codon	1171490	1171492	.	+	0	ID=g9044.t1.stop1;Parent=g9044.t1
HiC_scaffold_18	gmst	stop_codon	1259224	1259226	23.313785	-	0	ID=g9045.t1.stop1;Parent=g9045.t1
HiC_scaffold_18	gmst	gene	1259224	1259550	.	-	.	ID=g9045
HiC_scaffold_18	gmst	mRNA	1259224	1259550	.	-	.	ID=g9045.t1;Parent=g9045
HiC_scaffold_18	gmst	CDS	1259224	1259550	23.313785	-	0	ID=g9045.t1.CDS1;Parent=g9045.t1
HiC_scaffold_18	gmst	exon	1259224	1259550	23.313785	-	0	ID=g9045.t1.exon1;Parent=g9045.t1
HiC_scaffold_18	gmst	start_codon	1259548	1259550	23.313785	-	0	ID=g9045.t1.start1;Parent=g9045.t1
HiC_scaffold_18	AUGUSTUS	start_codon	1472446	1472448	.	+	0	ID=g9046.t1.start1;Parent=g9046.t1
HiC_scaffold_18	AUGUSTUS	exon	1472446	1472521	.	+	.	ID=g9046.t1.exon1;Parent=g9046.t1
HiC_scaffold_18	AUGUSTUS	CDS	1472446	1472521	0.97	+	0	ID=g9046.t1.CDS1;Parent=g9046.t1
HiC_scaffold_18	AUGUSTUS	gene	1472446	1711216	.	+	.	ID=g9046
HiC_scaffold_18	AUGUSTUS	mRNA	1472446	1711216	0.86	+	.	ID=g9046.t1;Parent=g9046;em_target=9668.ENSMPUP00000016084;em_score=388.6;em_evalue=2.2e-119;em_tcov=.;em_OGs=COG5126@1|root,KOG0027@2759|Eukaryota,38HQY@33154|Opisthokonta,3BITM@33208|Metazoa,3CZ56@33213|Bilateria,4852E@7711|Chordata,493JQ@7742|Vertebrata,3J70P@40674|Mammalia,3EUB9@33554|Carnivora;em_COG_cat=T;em_desc=Calneuron 1;em_max_annot_lvl=33208|Metazoa;em_Preferred_name=CALN1;em_PFAMs=EF-hand_1,EF-hand_5;em_GOs=GO:0000139,GO:0005575,GO:0005622,GO:0005623,GO:0005737,GO:0005794,GO:0005802,GO:0012505,GO:0016020,GO:0031090,GO:0031984,GO:0032588,GO:0043226,GO:0043227,GO:0043229,GO:0043231,GO:0044422,GO:0044424,GO:0044431,GO:0044444,GO:0044446,GO:0044464,GO:0098588,GO:0098791
HiC_scaffold_18	AUGUSTUS	intron	1472522	1473463	0.99	+	.	ID=g9046.t1.intron1;Parent=g9046.t1
HiC_scaffold_18	AUGUSTUS	exon	1473464	1473607	.	+	.	ID=g9046.t1.exon2;Parent=g9046.t1
HiC_scaffold_18	AUGUSTUS	CDS	1473464	1473607	1.0	+	2	ID=g9046.t1.CDS2;Parent=g9046.t1
HiC_scaffold_18	AUGUSTUS	intron	1473608	1544708	0.89	+	.	ID=g9046.t1.intron2;Parent=g9046.t1
HiC_scaffold_18	gmst	start_codon	1474575	1474577	19.953455	+	0	ID=g9047.t1.start1;Parent=g9047.t1
HiC_scaffold_18	gmst	gene	1474575	1474967	.	+	.	ID=g9047
HiC_scaffold_18	gmst	mRNA	1474575	1474967	.	+	.	ID=g9047.t1;Parent=g9047
HiC_scaffold_18	gmst	CDS	1474575	1474967	19.953455	+	0	ID=g9047.t1.CDS1;Parent=g9047.t1
HiC_scaffold_18	gmst	exon	1474575	1474967	19.953455	+	0	ID=g9047.t1.exon1;Parent=g9047.t1
HiC_scaffold_18	gmst	stop_codon	1474965	1474967	19.953455	+	0	ID=g9047.t1.stop1;Parent=g9047.t1
HiC_scaffold_18	AUGUSTUS	exon	1544709	1544821	.	+	.	ID=g9046.t1.exon3;Parent=g9046.t1
HiC_scaffold_18	AUGUSTUS	CDS	1544709	1544821	1.0	+	2	ID=g9046.t1.CDS3;Parent=g9046.t1
HiC_scaffold_18	AUGUSTUS	intron	1544822	1698753	1.0	+	.	ID=g9046.t1.intron3;Parent=g9046.t1
HiC_scaffold_18	AUGUSTUS	exon	1698754	1698910	.	+	.	ID=g9046.t1.exon4;Parent=g9046.t1
HiC_scaffold_18	AUGUSTUS	CDS	1698754	1698910	1.0	+	0	ID=g9046.t1.CDS4;Parent=g9046.t1
HiC_scaffold_18	AUGUSTUS	intron	1698911	1711088	1.0	+	.	ID=g9046.t1.intron4;Parent=g9046.t1
HiC_scaffold_18	AUGUSTUS	exon	1711089	1711216	.	+	.	ID=g9046.t1.exon5;Parent=g9046.t1
HiC_scaffold_18	AUGUSTUS	CDS	1711089	1711216	1.0	+	2	ID=g9046.t1.CDS5;Parent=g9046.t1
HiC_scaffold_18	AUGUSTUS	stop_codon	1711214	1711216	.	+	0	ID=g9046.t1.stop1;Parent=g9046.t1
HiC_scaffold_18	AUGUSTUS	stop_codon	1760576	1760578	.	-	0	ID=g9048.t1.stop1;Parent=g9048.t1
HiC_scaffold_18	AUGUSTUS	exon	1760576	1760704	.	-	.	ID=g9048.t1.exon1;Parent=g9048.t1
HiC_scaffold_18	AUGUSTUS	CDS	1760576	1760704	1.0	-	0	ID=g9048.t1.CDS1;Parent=g9048.t1
HiC_scaffold_18	AUGUSTUS	gene	1760576	2186065	.	-	.	ID=g9048
HiC_scaffold_18	AUGUSTUS	mRNA	1760576	2186065	0.08	-	.	ID=g9048.t1;Parent=g9048;em_target=9707.XP_004406533.1;em_score=1393.5;em_evalue=0.0;em_tcov=.;em_OGs=KOG3736@1|root,KOG3736@2759|Eukaryota,38D39@33154|Opisthokonta,3BKTR@33208|Metazoa,3CXN2@33213|Bilateria,483X4@7711|Chordata,48W4G@7742|Vertebrata,3JBN6@40674|Mammalia,3EH6I@33554|Carnivora;em_COG_cat=O;em_desc=Williams-Beuren syndrome chromosome region 17;em_max_annot_lvl=33208|Metazoa;em_Preferred_name=WBSCR17;em_EC=2.4.1.41;em_KEGG_ko=ko:K00710;em_KEGG_Pathway=ko00512,ko01100,map00512,map01100;em_KEGG_Module=M00056;em_KEGG_Reaction=R05907;em_BRITE=ko00000,ko00001,ko00002,ko01000,ko01003;em_CAZy=GT27;em_PFAMs=Glycos_transf_2,Ricin_B_lectin;em_GOs=
HiC_scaffold_18	AUGUSTUS	intron	1760705	1761306	1.0	-	.	ID=g9048.t1.intron1;Parent=g9048.t1
HiC_scaffold_18	AUGUSTUS	exon	1761307	1761474	.	-	.	ID=g9048.t1.exon2;Parent=g9048.t1
HiC_scaffold_18	AUGUSTUS	CDS	1761307	1761474	1.0	-	0	ID=g9048.t1.CDS2;Parent=g9048.t1
HiC_scaffold_18	AUGUSTUS	intron	1761475	1784907	1.0	-	.	ID=g9048.t1.intron2;Parent=g9048.t1
HiC_scaffold_18	AUGUSTUS	exon	1784908	1785003	.	-	.	ID=g9048.t1.exon3;Parent=g9048.t1
HiC_scaffold_18	AUGUSTUS	CDS	1784908	1785003	1.0	-	0	ID=g9048.t1.CDS3;Parent=g9048.t1
HiC_scaffold_18	AUGUSTUS	intron	1785004	1796527	1.0	-	.	ID=g9048.t1.intron3;Parent=g9048.t1
HiC_scaffold_18	AUGUSTUS	exon	1796528	1796665	.	-	.	ID=g9048.t1.exon4;Parent=g9048.t1
HiC_scaffold_18	AUGUSTUS	CDS	1796528	1796665	1.0	-	0	ID=g9048.t1.CDS4;Parent=g9048.t1
HiC_scaffold_18	AUGUSTUS	intron	1796666	1799110	1.0	-	.	ID=g9048.t1.intron4;Parent=g9048.t1
HiC_scaffold_18	AUGUSTUS	exon	1799111	1799296	.	-	.	ID=g9048.t1.exon5;Parent=g9048.t1
HiC_scaffold_18	AUGUSTUS	CDS	1799111	1799296	1.0	-	0	ID=g9048.t1.CDS5;Parent=g9048.t1
HiC_scaffold_18	AUGUSTUS	intron	1799297	1867808	1.0	-	.	ID=g9048.t1.intron5;Parent=g9048.t1
HiC_scaffold_18	AUGUSTUS	exon	1867809	1867926	.	-	.	ID=g9048.t1.exon6;Parent=g9048.t1
HiC_scaffold_18	AUGUSTUS	CDS	1867809	1867926	0.97	-	1	ID=g9048.t1.CDS6;Parent=g9048.t1
HiC_scaffold_18	AUGUSTUS	intron	1867927	1954217	0.84	-	.	ID=g9048.t1.intron6;Parent=g9048.t1
HiC_scaffold_18	AUGUSTUS	exon	1954218	1954415	.	-	.	ID=g9048.t1.exon7;Parent=g9048.t1
HiC_scaffold_18	AUGUSTUS	CDS	1954218	1954415	1.0	-	1	ID=g9048.t1.CDS7;Parent=g9048.t1
HiC_scaffold_18	AUGUSTUS	intron	1954416	1959503	1.0	-	.	ID=g9048.t1.intron7;Parent=g9048.t1
HiC_scaffold_18	AUGUSTUS	exon	1959504	1959678	.	-	.	ID=g9048.t1.exon8;Parent=g9048.t1
HiC_scaffold_18	AUGUSTUS	CDS	1959504	1959678	1.0	-	2	ID=g9048.t1.CDS8;Parent=g9048.t1
HiC_scaffold_18	AUGUSTUS	intron	1959679	1981812	1.0	-	.	ID=g9048.t1.intron8;Parent=g9048.t1
HiC_scaffold_18	AUGUSTUS	exon	1981813	1981979	.	-	.	ID=g9048.t1.exon9;Parent=g9048.t1
HiC_scaffold_18	AUGUSTUS	CDS	1981813	1981979	1.0	-	1	ID=g9048.t1.CDS9;Parent=g9048.t1
HiC_scaffold_18	AUGUSTUS	intron	1981980	2023453	1.0	-	.	ID=g9048.t1.intron9;Parent=g9048.t1
HiC_scaffold_18	AUGUSTUS	exon	2023454	2023637	.	-	.	ID=g9048.t1.exon10;Parent=g9048.t1
HiC_scaffold_18	AUGUSTUS	CDS	2023454	2023637	1.0	-	2	ID=g9048.t1.CDS10;Parent=g9048.t1
HiC_scaffold_18	AUGUSTUS	intron	2023638	2185827	0.08	-	.	ID=g9048.t1.intron10;Parent=g9048.t1
HiC_scaffold_18	AUGUSTUS	exon	2185828	2186065	.	-	.	ID=g9048.t1.exon11;Parent=g9048.t1
HiC_scaffold_18	AUGUSTUS	CDS	2185828	2186065	0.52	-	0	ID=g9048.t1.CDS11;Parent=g9048.t1
HiC_scaffold_18	AUGUSTUS	start_codon	2186063	2186065	.	-	0	ID=g9048.t1.start1;Parent=g9048.t1
HiC_scaffold_18	AUGUSTUS	stop_codon	2361437	2361439	.	-	0	ID=g9049.t1.stop1;Parent=g9049.t1
HiC_scaffold_18	AUGUSTUS	stop_codon	2361437	2361439	.	-	0	ID=g9049.t2.stop1;Parent=g9049.t2
HiC_scaffold_18	gmst	stop_codon	2361437	2361439	222.430227	-	0	ID=g9049.t4.stop1;Parent=g9049.t4
HiC_scaffold_18	gmst	stop_codon	2361437	2361439	223.090533	-	0	ID=g9049.t3.stop1;Parent=g9049.t3
HiC_scaffold_18	AUGUSTUS	exon	2361437	2362685	.	-	.	ID=g9049.t1.exon1;Parent=g9049.t1
HiC_scaffold_18	AUGUSTUS	exon	2361437	2362685	.	-	.	ID=g9049.t2.exon1;Parent=g9049.t2
HiC_scaffold_18	AUGUSTUS	CDS	2361437	2362685	1.0	-	1	ID=g9049.t1.CDS1;Parent=g9049.t1
HiC_scaffold_18	AUGUSTUS	CDS	2361437	2362685	1.0	-	1	ID=g9049.t2.CDS1;Parent=g9049.t2
HiC_scaffold_18	gmst	CDS	2361437	2362685	222.430227	-	1	ID=g9049.t4.CDS1;Parent=g9049.t4
HiC_scaffold_18	gmst	exon	2361437	2362685	222.430227	-	1	ID=g9049.t4.exon1;Parent=g9049.t4
HiC_scaffold_18	gmst	CDS	2361437	2362685	223.090533	-	1	ID=g9049.t3.CDS1;Parent=g9049.t3
HiC_scaffold_18	gmst	exon	2361437	2362685	223.090533	-	1	ID=g9049.t3.exon1;Parent=g9049.t3
HiC_scaffold_18	AUGUSTUS	mRNA	2361437	2387254	0.46	-	.	ID=g9049.t2;Parent=g9049;em_target=9707.XP_004406531.1;em_score=2209.7;em_evalue=0.0;em_tcov=.;em_OGs=28K2N@1|root,2QSH4@2759|Eukaryota,39E06@33154|Opisthokonta,3BCNX@33208|Metazoa,3D31Z@33213|Bilateria,48026@7711|Chordata,491D7@7742|Vertebrata,3J8QT@40674|Mammalia,3EMY9@33554|Carnivora;em_COG_cat=S;em_desc=Autism susceptibility;em_max_annot_lvl=33208|Metazoa;em_Preferred_name=AUTS2;em_PFAMs=Auts2;em_GOs=GO:0000902,GO:0000904,GO:0001764,GO:0002009,GO:0002165,GO:0003674,GO:0003682,GO:0005488,GO:0005575,GO:0005622,GO:0005623,GO:0005634,GO:0006355,GO:0006357,GO:0006928,GO:0006996,GO:0007010,GO:0007275,GO:0007399,GO:0007409,GO:0007444,GO:0007472,GO:0007476,GO:0007552,GO:0007560,GO:0007610,GO:0007626,GO:0007628,GO:0007632,GO:0007633,GO:0008150,GO:0008344,GO:0008586,GO:0009314,GO:0009416,GO:0009605,GO:0009628,GO:0009653,GO:0009791,GO:0009886,GO:0009887,GO:0009888,GO:0009889,GO:0009891,GO:0009893,GO:0009966,GO:0009967,GO:0009968,GO:0009987,GO:0010468,GO:0010556,GO:0010557,GO:0010591,GO:0010592,GO:0010604,GO:0010628,GO:0010638,GO:0010646,GO:0010647,GO:0010648,GO:0016043,GO:0016049,GO:0016477,GO:0019219,GO:0019222,GO:0022008,GO:0023051,GO:0023056,GO:0023057,GO:0030029,GO:0030030,GO:0030036,GO:0030154,GO:0030182,GO:0030424,GO:0030426,GO:0030427,GO:0030534,GO:0031056,GO:0031058,GO:0031060,GO:0031062,GO:0031175,GO:0031323,GO:0031325,GO:0031326,GO:0031328,GO:0031344,GO:0031346,GO:0031399,GO:0031401,GO:0031532,GO:0032268,GO:0032270,GO:0032501,GO:0032502,GO:0032989,GO:0032990,GO:0033043,GO:0033044,GO:0033267,GO:0035020,GO:0035022,GO:0035065,GO:0035066,GO:0035107,GO:0035114,GO:0035120,GO:0035220,GO:0035239,GO:0035295,GO:0040007,GO:0040011,GO:0042058,GO:0042059,GO:0042995,GO:0043005,GO:0043226,GO:0043227,GO:0043229,GO:0043231,GO:0044087,GO:0044089,GO:0044424,GO:0044463,GO:0044464,GO:0045893,GO:0045935,GO:0045944,GO:0046578,GO:0046579,GO:0048468,GO:0048513,GO:0048518,GO:0048519,GO:0048522,GO:0048523,GO:0048563,GO:0048569,GO:0048583,GO:0048584,GO:0048585,GO:0048588,GO:0048589,GO:0048666,GO:0048667,GO:0048675,GO:0048699,GO:0048707,GO:0048729,GO:0048731,GO:0048736,GO:0048737,GO:0048812,GO:0048856,GO:0048858,GO:0048869,GO:0048870,GO:0050789,GO:0050794,GO:0050896,GO:0051056,GO:0051057,GO:0051128,GO:0051130,GO:0051171,GO:0051173,GO:0051179,GO:0051246,GO:0051247,GO:0051252,GO:0051254,GO:0051569,GO:0051571,GO:0051674,GO:0060004,GO:0060013,GO:0060255,GO:0060429,GO:0060491,GO:0060560,GO:0060562,GO:0061564,GO:0065007,GO:0071625,GO:0071840,GO:0080090,GO:0090239,GO:0090240,GO:0090659,GO:0097458,GO:0097484,GO:0098582,GO:0120025,GO:0120032,GO:0120034,GO:0120035,GO:0120036,GO:0120038,GO:0120039,GO:0150034,GO:1901184,GO:1901185,GO:1901983,GO:1901985,GO:1902275,GO:1902531,GO:1902533,GO:1902680,GO:1902743,GO:1902745,GO:1903506,GO:1903508,GO:1905269,GO:1990138,GO:2000112,GO:2000618,GO:2000620,GO:2000756,GO:2000758,GO:2001141,GO:2001252
HiC_scaffold_18	AUGUSTUS	mRNA	2361437	2387254	0.52	-	.	ID=g9049.t1;Parent=g9049;em_target=9541.XP_005549471.1;em_score=2205.2;em_evalue=0.0;em_tcov=.;em_OGs=28K2N@1|root,2QSH4@2759|Eukaryota,39E06@33154|Opisthokonta,3BCNX@33208|Metazoa,3D31Z@33213|Bilateria,48026@7711|Chordata,491D7@7742|Vertebrata,3J8QT@40674|Mammalia,35GAA@314146|Euarchontoglires,4MHP3@9443|Primates,368P4@314294|Cercopithecoidea;em_COG_cat=K;em_desc=Autism susceptibility;em_max_annot_lvl=33208|Metazoa;em_Preferred_name=AUTS2;em_PFAMs=Auts2;em_GOs=GO:0000902,GO:0000904,GO:0001764,GO:0002009,GO:0002165,GO:0003674,GO:0003682,GO:0005488,GO:0005575,GO:0005622,GO:0005623,GO:0005634,GO:0006355,GO:0006357,GO:0006928,GO:0006996,GO:0007010,GO:0007275,GO:0007399,GO:0007409,GO:0007444,GO:0007472,GO:0007476,GO:0007552,GO:0007560,GO:0007610,GO:0007626,GO:0007628,GO:0007632,GO:0007633,GO:0008150,GO:0008344,GO:0008586,GO:0009314,GO:0009416,GO:0009605,GO:0009628,GO:0009653,GO:0009791,GO:0009886,GO:0009887,GO:0009888,GO:0009889,GO:0009891,GO:0009893,GO:0009966,GO:0009967,GO:0009968,GO:0009987,GO:0010468,GO:0010556,GO:0010557,GO:0010591,GO:0010592,GO:0010604,GO:0010628,GO:0010638,GO:0010646,GO:0010647,GO:0010648,GO:0016043,GO:0016049,GO:0016477,GO:0019219,GO:0019222,GO:0022008,GO:0023051,GO:0023056,GO:0023057,GO:0030029,GO:0030030,GO:0030036,GO:0030154,GO:0030182,GO:0030424,GO:0030426,GO:0030427,GO:0030534,GO:0031056,GO:0031058,GO:0031060,GO:0031062,GO:0031175,GO:0031323,GO:0031325,GO:0031326,GO:0031328,GO:0031344,GO:0031346,GO:0031399,GO:0031401,GO:0031532,GO:0032268,GO:0032270,GO:0032501,GO:0032502,GO:0032989,GO:0032990,GO:0033043,GO:0033044,GO:0033267,GO:0035020,GO:0035022,GO:0035065,GO:0035066,GO:0035107,GO:0035114,GO:0035120,GO:0035220,GO:0035239,GO:0035295,GO:0040007,GO:0040011,GO:0042058,GO:0042059,GO:0042995,GO:0043005,GO:0043226,GO:0043227,GO:0043229,GO:0043231,GO:0044087,GO:0044089,GO:0044424,GO:0044463,GO:0044464,GO:0045893,GO:0045935,GO:0045944,GO:0046578,GO:0046579,GO:0048468,GO:0048513,GO:0048518,GO:0048519,GO:0048522,GO:0048523,GO:0048563,GO:0048569,GO:0048583,GO:0048584,GO:0048585,GO:0048588,GO:0048589,GO:0048666,GO:0048667,GO:0048675,GO:0048699,GO:0048707,GO:0048729,GO:0048731,GO:0048736,GO:0048737,GO:0048812,GO:0048856,GO:0048858,GO:0048869,GO:0048870,GO:0050789,GO:0050794,GO:0050896,GO:0051056,GO:0051057,GO:0051128,GO:0051130,GO:0051171,GO:0051173,GO:0051179,GO:0051246,GO:0051247,GO:0051252,GO:0051254,GO:0051569,GO:0051571,GO:0051674,GO:0060004,GO:0060013,GO:0060255,GO:0060429,GO:0060491,GO:0060560,GO:0060562,GO:0061564,GO:0065007,GO:0071625,GO:0071840,GO:0080090,GO:0090239,GO:0090240,GO:0090659,GO:0097458,GO:0097484,GO:0098582,GO:0120025,GO:0120032,GO:0120034,GO:0120035,GO:0120036,GO:0120038,GO:0120039,GO:0150034,GO:1901184,GO:1901185,GO:1901983,GO:1901985,GO:1902275,GO:1902531,GO:1902533,GO:1902680,GO:1902743,GO:1902745,GO:1903506,GO:1903508,GO:1905269,GO:1990138,GO:2000112,GO:2000618,GO:2000620,GO:2000756,GO:2000758,GO:2001141,GO:2001252
HiC_scaffold_18	AUGUSTUS	gene	2361437	3420597	.	-	.	ID=g9049
HiC_scaffold_18	gmst	mRNA	2361437	3420597	.	-	.	ID=g9049.t3;Parent=g9049;em_target=9707.XP_004406531.1;em_score=2715.7;em_evalue=0.0;em_tcov=.;em_OGs=28K2N@1|root,2QSH4@2759|Eukaryota,39E06@33154|Opisthokonta,3BCNX@33208|Metazoa,3D31Z@33213|Bilateria,48026@7711|Chordata,491D7@7742|Vertebrata,3J8QT@40674|Mammalia,3EMY9@33554|Carnivora;em_COG_cat=S;em_desc=Autism susceptibility;em_max_annot_lvl=33208|Metazoa;em_Preferred_name=AUTS2;em_PFAMs=Auts2;em_GOs=GO:0000902,GO:0000904,GO:0001764,GO:0002009,GO:0002165,GO:0003674,GO:0003682,GO:0005488,GO:0005575,GO:0005622,GO:0005623,GO:0005634,GO:0006355,GO:0006357,GO:0006928,GO:0006996,GO:0007010,GO:0007275,GO:0007399,GO:0007409,GO:0007444,GO:0007472,GO:0007476,GO:0007552,GO:0007560,GO:0007610,GO:0007626,GO:0007628,GO:0007632,GO:0007633,GO:0008150,GO:0008344,GO:0008586,GO:0009314,GO:0009416,GO:0009605,GO:0009628,GO:0009653,GO:0009791,GO:0009886,GO:0009887,GO:0009888,GO:0009889,GO:0009891,GO:0009893,GO:0009966,GO:0009967,GO:0009968,GO:0009987,GO:0010468,GO:0010556,GO:0010557,GO:0010591,GO:0010592,GO:0010604,GO:0010628,GO:0010638,GO:0010646,GO:0010647,GO:0010648,GO:0016043,GO:0016049,GO:0016477,GO:0019219,GO:0019222,GO:0022008,GO:0023051,GO:0023056,GO:0023057,GO:0030029,GO:0030030,GO:0030036,GO:0030154,GO:0030182,GO:0030424,GO:0030426,GO:0030427,GO:0030534,GO:0031056,GO:0031058,GO:0031060,GO:0031062,GO:0031175,GO:0031323,GO:0031325,GO:0031326,GO:0031328,GO:0031344,GO:0031346,GO:0031399,GO:0031401,GO:0031532,GO:0032268,GO:0032270,GO:0032501,GO:0032502,GO:0032989,GO:0032990,GO:0033043,GO:0033044,GO:0033267,GO:0035020,GO:0035022,GO:0035065,GO:0035066,GO:0035107,GO:0035114,GO:0035120,GO:0035220,GO:0035239,GO:0035295,GO:0040007,GO:0040011,GO:0042058,GO:0042059,GO:0042995,GO:0043005,GO:0043226,GO:0043227,GO:0043229,GO:0043231,GO:0044087,GO:0044089,GO:0044424,GO:0044463,GO:0044464,GO:0045893,GO:0045935,GO:0045944,GO:0046578,GO:0046579,GO:0048468,GO:0048513,GO:0048518,GO:0048519,GO:0048522,GO:0048523,GO:0048563,GO:0048569,GO:0048583,GO:0048584,GO:0048585,GO:0048588,GO:0048589,GO:0048666,GO:0048667,GO:0048675,GO:0048699,GO:0048707,GO:0048729,GO:0048731,GO:0048736,GO:0048737,GO:0048812,GO:0048856,GO:0048858,GO:0048869,GO:0048870,GO:0050789,GO:0050794,GO:0050896,GO:0051056,GO:0051057,GO:0051128,GO:0051130,GO:0051171,GO:0051173,GO:0051179,GO:0051246,GO:0051247,GO:0051252,GO:0051254,GO:0051569,GO:0051571,GO:0051674,GO:0060004,GO:0060013,GO:0060255,GO:0060429,GO:0060491,GO:0060560,GO:0060562,GO:0061564,GO:0065007,GO:0071625,GO:0071840,GO:0080090,GO:0090239,GO:0090240,GO:0090659,GO:0097458,GO:0097484,GO:0098582,GO:0120025,GO:0120032,GO:0120034,GO:0120035,GO:0120036,GO:0120038,GO:0120039,GO:0150034,GO:1901184,GO:1901185,GO:1901983,GO:1901985,GO:1902275,GO:1902531,GO:1902533,GO:1902680,GO:1902743,GO:1902745,GO:1903506,GO:1903508,GO:1905269,GO:1990138,GO:2000112,GO:2000618,GO:2000620,GO:2000756,GO:2000758,GO:2001141,GO:2001252
HiC_scaffold_18	gmst	mRNA	2361437	3420597	.	-	.	ID=g9049.t4;Parent=g9049;em_target=9541.XP_005549471.1;em_score=2703.1;em_evalue=0.0;em_tcov=.;em_OGs=28K2N@1|root,2QSH4@2759|Eukaryota,39E06@33154|Opisthokonta,3BCNX@33208|Metazoa,3D31Z@33213|Bilateria,48026@7711|Chordata,491D7@7742|Vertebrata,3J8QT@40674|Mammalia,35GAA@314146|Euarchontoglires,4MHP3@9443|Primates,368P4@314294|Cercopithecoidea;em_COG_cat=K;em_desc=Autism susceptibility;em_max_annot_lvl=33208|Metazoa;em_Preferred_name=AUTS2;em_PFAMs=Auts2;em_GOs=GO:0000902,GO:0000904,GO:0001764,GO:0002009,GO:0002165,GO:0003674,GO:0003682,GO:0005488,GO:0005575,GO:0005622,GO:0005623,GO:0005634,GO:0006355,GO:0006357,GO:0006928,GO:0006996,GO:0007010,GO:0007275,GO:0007399,GO:0007409,GO:0007444,GO:0007472,GO:0007476,GO:0007552,GO:0007560,GO:0007610,GO:0007626,GO:0007628,GO:0007632,GO:0007633,GO:0008150,GO:0008344,GO:0008586,GO:0009314,GO:0009416,GO:0009605,GO:0009628,GO:0009653,GO:0009791,GO:0009886,GO:0009887,GO:0009888,GO:0009889,GO:0009891,GO:0009893,GO:0009966,GO:0009967,GO:0009968,GO:0009987,GO:0010468,GO:0010556,GO:0010557,GO:0010591,GO:0010592,GO:0010604,GO:0010628,GO:0010638,GO:0010646,GO:0010647,GO:0010648,GO:0016043,GO:0016049,GO:0016477,GO:0019219,GO:0019222,GO:0022008,GO:0023051,GO:0023056,GO:0023057,GO:0030029,GO:0030030,GO:0030036,GO:0030154,GO:0030182,GO:0030424,GO:0030426,GO:0030427,GO:0030534,GO:0031056,GO:0031058,GO:0031060,GO:0031062,GO:0031175,GO:0031323,GO:0031325,GO:0031326,GO:0031328,GO:0031344,GO:0031346,GO:0031399,GO:0031401,GO:0031532,GO:0032268,GO:0032270,GO:0032501,GO:0032502,GO:0032989,GO:0032990,GO:0033043,GO:0033044,GO:0033267,GO:0035020,GO:0035022,GO:0035065,GO:0035066,GO:0035107,GO:0035114,GO:0035120,GO:0035220,GO:0035239,GO:0035295,GO:0040007,GO:0040011,GO:0042058,GO:0042059,GO:0042995,GO:0043005,GO:0043226,GO:0043227,GO:0043229,GO:0043231,GO:0044087,GO:0044089,GO:0044424,GO:0044463,GO:0044464,GO:0045893,GO:0045935,GO:0045944,GO:0046578,GO:0046579,GO:0048468,GO:0048513,GO:0048518,GO:0048519,GO:0048522,GO:0048523,GO:0048563,GO:0048569,GO:0048583,GO:0048584,GO:0048585,GO:0048588,GO:0048589,GO:0048666,GO:0048667,GO:0048675,GO:0048699,GO:0048707,GO:0048729,GO:0048731,GO:0048736,GO:0048737,GO:0048812,GO:0048856,GO:0048858,GO:0048869,GO:0048870,GO:0050789,GO:0050794,GO:0050896,GO:0051056,GO:0051057,GO:0051128,GO:0051130,GO:0051171,GO:0051173,GO:0051179,GO:0051246,GO:0051247,GO:0051252,GO:0051254,GO:0051569,GO:0051571,GO:0051674,GO:0060004,GO:0060013,GO:0060255,GO:0060429,GO:0060491,GO:0060560,GO:0060562,GO:0061564,GO:0065007,GO:0071625,GO:0071840,GO:0080090,GO:0090239,GO:0090240,GO:0090659,GO:0097458,GO:0097484,GO:0098582,GO:0120025,GO:0120032,GO:0120034,GO:0120035,GO:0120036,GO:0120038,GO:0120039,GO:0150034,GO:1901184,GO:1901185,GO:1901983,GO:1901985,GO:1902275,GO:1902531,GO:1902533,GO:1902680,GO:1902743,GO:1902745,GO:1903506,GO:1903508,GO:1905269,GO:1990138,GO:2000112,GO:2000618,GO:2000620,GO:2000756,GO:2000758,GO:2001141,GO:2001252
HiC_scaffold_18	AUGUSTUS	intron	2362686	2364939	1.0	-	.	ID=g9049.t1.intron1;Parent=g9049.t1
HiC_scaffold_18	AUGUSTUS	intron	2362686	2364939	1.0	-	.	ID=g9049.t2.intron1;Parent=g9049.t2
HiC_scaffold_18	gmst	intron	2362686	2364939	222.430227	-	0	ID=g9049.t4.intron1;Parent=g9049.t4
HiC_scaffold_18	gmst	intron	2362686	2364939	223.090533	-	0	ID=g9049.t3.intron1;Parent=g9049.t3
HiC_scaffold_18	AUGUSTUS	exon	2364940	2365162	.	-	.	ID=g9049.t1.exon2;Parent=g9049.t1
HiC_scaffold_18	AUGUSTUS	exon	2364940	2365162	.	-	.	ID=g9049.t2.exon2;Parent=g9049.t2
HiC_scaffold_18	AUGUSTUS	CDS	2364940	2365162	1.0	-	2	ID=g9049.t1.CDS2;Parent=g9049.t1
HiC_scaffold_18	AUGUSTUS	CDS	2364940	2365162	1.0	-	2	ID=g9049.t2.CDS2;Parent=g9049.t2
HiC_scaffold_18	gmst	CDS	2364940	2365162	222.430227	-	2	ID=g9049.t4.CDS2;Parent=g9049.t4
HiC_scaffold_18	gmst	exon	2364940	2365162	222.430227	-	2	ID=g9049.t4.exon2;Parent=g9049.t4
HiC_scaffold_18	gmst	CDS	2364940	2365162	223.090533	-	2	ID=g9049.t3.CDS2;Parent=g9049.t3
HiC_scaffold_18	gmst	exon	2364940	2365162	223.090533	-	2	ID=g9049.t3.exon2;Parent=g9049.t3
HiC_scaffold_18	AUGUSTUS	intron	2365163	2366360	1.0	-	.	ID=g9049.t1.intron2;Parent=g9049.t1
HiC_scaffold_18	AUGUSTUS	intron	2365163	2366360	1.0	-	.	ID=g9049.t2.intron2;Parent=g9049.t2
HiC_scaffold_18	gmst	intron	2365163	2366360	222.430227	-	0	ID=g9049.t4.intron2;Parent=g9049.t4
HiC_scaffold_18	gmst	intron	2365163	2366360	223.090533	-	0	ID=g9049.t3.intron2;Parent=g9049.t3
HiC_scaffold_18	AUGUSTUS	exon	2366361	2366444	.	-	.	ID=g9049.t1.exon3;Parent=g9049.t1
HiC_scaffold_18	AUGUSTUS	exon	2366361	2366444	.	-	.	ID=g9049.t2.exon3;Parent=g9049.t2
HiC_scaffold_18	AUGUSTUS	CDS	2366361	2366444	1.0	-	2	ID=g9049.t1.CDS3;Parent=g9049.t1
HiC_scaffold_18	AUGUSTUS	CDS	2366361	2366444	1.0	-	2	ID=g9049.t2.CDS3;Parent=g9049.t2
HiC_scaffold_18	gmst	CDS	2366361	2366444	222.430227	-	2	ID=g9049.t4.CDS3;Parent=g9049.t4
HiC_scaffold_18	gmst	exon	2366361	2366444	222.430227	-	2	ID=g9049.t4.exon3;Parent=g9049.t4
HiC_scaffold_18	gmst	CDS	2366361	2366444	223.090533	-	2	ID=g9049.t3.CDS3;Parent=g9049.t3
HiC_scaffold_18	gmst	exon	2366361	2366444	223.090533	-	2	ID=g9049.t3.exon3;Parent=g9049.t3
HiC_scaffold_18	AUGUSTUS	intron	2366445	2367262	1.0	-	.	ID=g9049.t1.intron3;Parent=g9049.t1
HiC_scaffold_18	AUGUSTUS	intron	2366445	2367262	1.0	-	.	ID=g9049.t2.intron3;Parent=g9049.t2
HiC_scaffold_18	gmst	intron	2366445	2367262	222.430227	-	0	ID=g9049.t4.intron3;Parent=g9049.t4
HiC_scaffold_18	gmst	intron	2366445	2367262	223.090533	-	0	ID=g9049.t3.intron3;Parent=g9049.t3
HiC_scaffold_18	AUGUSTUS	exon	2367263	2367340	.	-	.	ID=g9049.t1.exon4;Parent=g9049.t1
HiC_scaffold_18	AUGUSTUS	exon	2367263	2367340	.	-	.	ID=g9049.t2.exon4;Parent=g9049.t2
HiC_scaffold_18	AUGUSTUS	CDS	2367263	2367340	1.0	-	2	ID=g9049.t1.CDS4;Parent=g9049.t1
HiC_scaffold_18	AUGUSTUS	CDS	2367263	2367340	1.0	-	2	ID=g9049.t2.CDS4;Parent=g9049.t2
HiC_scaffold_18	gmst	CDS	2367263	2367340	222.430227	-	2	ID=g9049.t4.CDS4;Parent=g9049.t4
HiC_scaffold_18	gmst	exon	2367263	2367340	222.430227	-	2	ID=g9049.t4.exon4;Parent=g9049.t4
HiC_scaffold_18	gmst	CDS	2367263	2367340	223.090533	-	2	ID=g9049.t3.CDS4;Parent=g9049.t3
HiC_scaffold_18	gmst	exon	2367263	2367340	223.090533	-	2	ID=g9049.t3.exon4;Parent=g9049.t3
HiC_scaffold_18	AUGUSTUS	intron	2367341	2370289	1.0	-	.	ID=g9049.t1.intron4;Parent=g9049.t1
HiC_scaffold_18	AUGUSTUS	intron	2367341	2370289	1.0	-	.	ID=g9049.t2.intron4;Parent=g9049.t2
HiC_scaffold_18	gmst	intron	2367341	2370289	222.430227	-	0	ID=g9049.t4.intron4;Parent=g9049.t4
HiC_scaffold_18	gmst	intron	2367341	2370289	223.090533	-	0	ID=g9049.t3.intron4;Parent=g9049.t3
HiC_scaffold_18	AUGUSTUS	exon	2370290	2370431	.	-	.	ID=g9049.t1.exon5;Parent=g9049.t1
HiC_scaffold_18	AUGUSTUS	exon	2370290	2370431	.	-	.	ID=g9049.t2.exon5;Parent=g9049.t2
HiC_scaffold_18	AUGUSTUS	CDS	2370290	2370431	1.0	-	0	ID=g9049.t1.CDS5;Parent=g9049.t1
HiC_scaffold_18	AUGUSTUS	CDS	2370290	2370431	1.0	-	0	ID=g9049.t2.CDS5;Parent=g9049.t2
HiC_scaffold_18	gmst	CDS	2370290	2370431	222.430227	-	0	ID=g9049.t4.CDS5;Parent=g9049.t4
HiC_scaffold_18	gmst	exon	2370290	2370431	222.430227	-	0	ID=g9049.t4.exon5;Parent=g9049.t4
HiC_scaffold_18	gmst	CDS	2370290	2370431	223.090533	-	0	ID=g9049.t3.CDS5;Parent=g9049.t3
HiC_scaffold_18	gmst	exon	2370290	2370431	223.090533	-	0	ID=g9049.t3.exon5;Parent=g9049.t3
HiC_scaffold_18	AUGUSTUS	intron	2370432	2373624	1.0	-	.	ID=g9049.t1.intron5;Parent=g9049.t1
HiC_scaffold_18	AUGUSTUS	intron	2370432	2373624	1.0	-	.	ID=g9049.t2.intron5;Parent=g9049.t2
HiC_scaffold_18	gmst	intron	2370432	2373624	222.430227	-	0	ID=g9049.t4.intron5;Parent=g9049.t4
HiC_scaffold_18	gmst	intron	2370432	2373624	223.090533	-	0	ID=g9049.t3.intron5;Parent=g9049.t3
HiC_scaffold_18	AUGUSTUS	exon	2373625	2373696	.	-	.	ID=g9049.t1.exon6;Parent=g9049.t1
HiC_scaffold_18	AUGUSTUS	exon	2373625	2373696	.	-	.	ID=g9049.t2.exon6;Parent=g9049.t2
HiC_scaffold_18	AUGUSTUS	CDS	2373625	2373696	1.0	-	0	ID=g9049.t1.CDS6;Parent=g9049.t1
HiC_scaffold_18	AUGUSTUS	CDS	2373625	2373696	1.0	-	0	ID=g9049.t2.CDS6;Parent=g9049.t2
HiC_scaffold_18	gmst	CDS	2373625	2373696	222.430227	-	0	ID=g9049.t4.CDS6;Parent=g9049.t4
HiC_scaffold_18	gmst	exon	2373625	2373696	222.430227	-	0	ID=g9049.t4.exon6;Parent=g9049.t4
HiC_scaffold_18	gmst	CDS	2373625	2373696	223.090533	-	0	ID=g9049.t3.CDS6;Parent=g9049.t3
HiC_scaffold_18	gmst	exon	2373625	2373696	223.090533	-	0	ID=g9049.t3.exon6;Parent=g9049.t3
HiC_scaffold_18	AUGUSTUS	intron	2373697	2375338	1.0	-	.	ID=g9049.t1.intron6;Parent=g9049.t1
HiC_scaffold_18	AUGUSTUS	intron	2373697	2375338	1.0	-	.	ID=g9049.t2.intron6;Parent=g9049.t2
HiC_scaffold_18	gmst	intron	2373697	2375338	222.430227	-	0	ID=g9049.t4.intron6;Parent=g9049.t4
HiC_scaffold_18	gmst	intron	2373697	2375338	223.090533	-	0	ID=g9049.t3.intron6;Parent=g9049.t3
HiC_scaffold_18	AUGUSTUS	exon	2375339	2375368	.	-	.	ID=g9049.t1.exon7;Parent=g9049.t1
HiC_scaffold_18	AUGUSTUS	exon	2375339	2375368	.	-	.	ID=g9049.t2.exon7;Parent=g9049.t2
HiC_scaffold_18	AUGUSTUS	CDS	2375339	2375368	1.0	-	0	ID=g9049.t1.CDS7;Parent=g9049.t1
HiC_scaffold_18	AUGUSTUS	CDS	2375339	2375368	1.0	-	0	ID=g9049.t2.CDS7;Parent=g9049.t2
HiC_scaffold_18	gmst	CDS	2375339	2375368	222.430227	-	0	ID=g9049.t4.CDS7;Parent=g9049.t4
HiC_scaffold_18	gmst	exon	2375339	2375368	222.430227	-	0	ID=g9049.t4.exon7;Parent=g9049.t4
HiC_scaffold_18	gmst	CDS	2375339	2375368	223.090533	-	0	ID=g9049.t3.CDS7;Parent=g9049.t3
HiC_scaffold_18	gmst	exon	2375339	2375368	223.090533	-	0	ID=g9049.t3.exon7;Parent=g9049.t3
HiC_scaffold_18	AUGUSTUS	intron	2375369	2376347	1.0	-	.	ID=g9049.t1.intron7;Parent=g9049.t1
HiC_scaffold_18	AUGUSTUS	intron	2375369	2376347	1.0	-	.	ID=g9049.t2.intron7;Parent=g9049.t2
HiC_scaffold_18	gmst	intron	2375369	2376347	222.430227	-	0	ID=g9049.t4.intron7;Parent=g9049.t4
HiC_scaffold_18	gmst	intron	2375369	2376347	223.090533	-	0	ID=g9049.t3.intron7;Parent=g9049.t3
HiC_scaffold_18	AUGUSTUS	exon	2376348	2376419	.	-	.	ID=g9049.t1.exon8;Parent=g9049.t1
HiC_scaffold_18	AUGUSTUS	exon	2376348	2376419	.	-	.	ID=g9049.t2.exon8;Parent=g9049.t2
HiC_scaffold_18	AUGUSTUS	CDS	2376348	2376419	1.0	-	0	ID=g9049.t1.CDS8;Parent=g9049.t1
HiC_scaffold_18	AUGUSTUS	CDS	2376348	2376419	1.0	-	0	ID=g9049.t2.CDS8;Parent=g9049.t2
HiC_scaffold_18	gmst	CDS	2376348	2376419	222.430227	-	0	ID=g9049.t4.CDS8;Parent=g9049.t4
HiC_scaffold_18	gmst	exon	2376348	2376419	222.430227	-	0	ID=g9049.t4.exon8;Parent=g9049.t4
HiC_scaffold_18	gmst	CDS	2376348	2376419	223.090533	-	0	ID=g9049.t3.CDS8;Parent=g9049.t3
HiC_scaffold_18	gmst	exon	2376348	2376419	223.090533	-	0	ID=g9049.t3.exon8;Parent=g9049.t3
HiC_scaffold_18	AUGUSTUS	intron	2376420	2379084	1.0	-	.	ID=g9049.t1.intron8;Parent=g9049.t1
HiC_scaffold_18	AUGUSTUS	intron	2376420	2379084	1.0	-	.	ID=g9049.t2.intron8;Parent=g9049.t2
HiC_scaffold_18	gmst	intron	2376420	2379084	222.430227	-	0	ID=g9049.t4.intron8;Parent=g9049.t4
HiC_scaffold_18	gmst	intron	2376420	2379084	223.090533	-	0	ID=g9049.t3.intron8;Parent=g9049.t3
HiC_scaffold_18	AUGUSTUS	exon	2379085	2379180	.	-	.	ID=g9049.t1.exon9;Parent=g9049.t1
HiC_scaffold_18	AUGUSTUS	exon	2379085	2379180	.	-	.	ID=g9049.t2.exon9;Parent=g9049.t2
HiC_scaffold_18	AUGUSTUS	CDS	2379085	2379180	1.0	-	0	ID=g9049.t1.CDS9;Parent=g9049.t1
HiC_scaffold_18	AUGUSTUS	CDS	2379085	2379180	1.0	-	0	ID=g9049.t2.CDS9;Parent=g9049.t2
HiC_scaffold_18	gmst	CDS	2379085	2379180	222.430227	-	0	ID=g9049.t4.CDS9;Parent=g9049.t4
HiC_scaffold_18	gmst	exon	2379085	2379180	222.430227	-	0	ID=g9049.t4.exon9;Parent=g9049.t4
HiC_scaffold_18	gmst	CDS	2379085	2379180	223.090533	-	0	ID=g9049.t3.CDS9;Parent=g9049.t3
HiC_scaffold_18	gmst	exon	2379085	2379180	223.090533	-	0	ID=g9049.t3.exon9;Parent=g9049.t3
HiC_scaffold_18	AUGUSTUS	intron	2379181	2382331	1.0	-	.	ID=g9049.t1.intron9;Parent=g9049.t1
HiC_scaffold_18	AUGUSTUS	intron	2379181	2382331	1.0	-	.	ID=g9049.t2.intron9;Parent=g9049.t2
HiC_scaffold_18	gmst	intron	2379181	2382331	222.430227	-	0	ID=g9049.t4.intron9;Parent=g9049.t4
HiC_scaffold_18	gmst	intron	2379181	2382331	223.090533	-	0	ID=g9049.t3.intron9;Parent=g9049.t3
HiC_scaffold_18	AUGUSTUS	exon	2382332	2382376	.	-	.	ID=g9049.t1.exon10;Parent=g9049.t1
HiC_scaffold_18	AUGUSTUS	exon	2382332	2382376	.	-	.	ID=g9049.t2.exon10;Parent=g9049.t2
HiC_scaffold_18	AUGUSTUS	CDS	2382332	2382376	1.0	-	0	ID=g9049.t1.CDS10;Parent=g9049.t1
HiC_scaffold_18	AUGUSTUS	CDS	2382332	2382376	1.0	-	0	ID=g9049.t2.CDS10;Parent=g9049.t2
HiC_scaffold_18	gmst	CDS	2382332	2382376	222.430227	-	0	ID=g9049.t4.CDS10;Parent=g9049.t4
HiC_scaffold_18	gmst	exon	2382332	2382376	222.430227	-	0	ID=g9049.t4.exon10;Parent=g9049.t4
HiC_scaffold_18	gmst	CDS	2382332	2382376	223.090533	-	0	ID=g9049.t3.CDS10;Parent=g9049.t3
HiC_scaffold_18	gmst	exon	2382332	2382376	223.090533	-	0	ID=g9049.t3.exon10;Parent=g9049.t3
HiC_scaffold_18	AUGUSTUS	intron	2382377	2384119	1.0	-	.	ID=g9049.t1.intron10;Parent=g9049.t1
HiC_scaffold_18	gmst	intron	2382377	2384119	222.430227	-	0	ID=g9049.t4.intron10;Parent=g9049.t4
HiC_scaffold_18	AUGUSTUS	intron	2382377	2384140	1.0	-	.	ID=g9049.t2.intron10;Parent=g9049.t2
HiC_scaffold_18	gmst	intron	2382377	2384140	223.090533	-	0	ID=g9049.t3.intron10;Parent=g9049.t3
HiC_scaffold_18	AUGUSTUS	exon	2384120	2384361	.	-	.	ID=g9049.t1.exon11;Parent=g9049.t1
HiC_scaffold_18	AUGUSTUS	CDS	2384120	2384361	1.0	-	2	ID=g9049.t1.CDS11;Parent=g9049.t1
HiC_scaffold_18	gmst	CDS	2384120	2384361	222.430227	-	2	ID=g9049.t4.CDS11;Parent=g9049.t4
HiC_scaffold_18	gmst	exon	2384120	2384361	222.430227	-	2	ID=g9049.t4.exon11;Parent=g9049.t4
HiC_scaffold_18	AUGUSTUS	exon	2384141	2384361	.	-	.	ID=g9049.t2.exon11;Parent=g9049.t2
HiC_scaffold_18	AUGUSTUS	CDS	2384141	2384361	1.0	-	2	ID=g9049.t2.CDS11;Parent=g9049.t2
HiC_scaffold_18	gmst	CDS	2384141	2384361	223.090533	-	2	ID=g9049.t3.CDS11;Parent=g9049.t3
HiC_scaffold_18	gmst	exon	2384141	2384361	223.090533	-	2	ID=g9049.t3.exon11;Parent=g9049.t3
HiC_scaffold_18	AUGUSTUS	intron	2384362	2385248	1.0	-	.	ID=g9049.t1.intron11;Parent=g9049.t1
HiC_scaffold_18	AUGUSTUS	intron	2384362	2385248	1.0	-	.	ID=g9049.t2.intron11;Parent=g9049.t2
HiC_scaffold_18	gmst	intron	2384362	2385248	222.430227	-	0	ID=g9049.t4.intron11;Parent=g9049.t4
HiC_scaffold_18	gmst	intron	2384362	2385248	223.090533	-	0	ID=g9049.t3.intron11;Parent=g9049.t3
HiC_scaffold_18	AUGUSTUS	exon	2385249	2385502	.	-	.	ID=g9049.t1.exon12;Parent=g9049.t1
HiC_scaffold_18	AUGUSTUS	exon	2385249	2385502	.	-	.	ID=g9049.t2.exon12;Parent=g9049.t2
HiC_scaffold_18	AUGUSTUS	CDS	2385249	2385502	1.0	-	1	ID=g9049.t1.CDS12;Parent=g9049.t1
HiC_scaffold_18	AUGUSTUS	CDS	2385249	2385502	1.0	-	1	ID=g9049.t2.CDS12;Parent=g9049.t2
HiC_scaffold_18	gmst	CDS	2385249	2385502	222.430227	-	1	ID=g9049.t4.CDS12;Parent=g9049.t4
HiC_scaffold_18	gmst	exon	2385249	2385502	222.430227	-	1	ID=g9049.t4.exon12;Parent=g9049.t4
HiC_scaffold_18	gmst	CDS	2385249	2385502	223.090533	-	1	ID=g9049.t3.CDS12;Parent=g9049.t3
HiC_scaffold_18	gmst	exon	2385249	2385502	223.090533	-	1	ID=g9049.t3.exon12;Parent=g9049.t3
HiC_scaffold_18	AUGUSTUS	intron	2385503	2386589	1.0	-	.	ID=g9049.t1.intron12;Parent=g9049.t1
HiC_scaffold_18	AUGUSTUS	intron	2385503	2386589	1.0	-	.	ID=g9049.t2.intron12;Parent=g9049.t2
HiC_scaffold_18	gmst	intron	2385503	2386589	222.430227	-	0	ID=g9049.t4.intron12;Parent=g9049.t4
HiC_scaffold_18	gmst	intron	2385503	2386589	223.090533	-	0	ID=g9049.t3.intron12;Parent=g9049.t3
HiC_scaffold_18	gmst	CDS	2386590	2387061	222.430227	-	2	ID=g9049.t4.CDS13;Parent=g9049.t4
HiC_scaffold_18	gmst	exon	2386590	2387061	222.430227	-	2	ID=g9049.t4.exon13;Parent=g9049.t4
HiC_scaffold_18	gmst	CDS	2386590	2387061	223.090533	-	2	ID=g9049.t3.CDS13;Parent=g9049.t3
HiC_scaffold_18	gmst	exon	2386590	2387061	223.090533	-	2	ID=g9049.t3.exon13;Parent=g9049.t3
HiC_scaffold_18	AUGUSTUS	exon	2386590	2387254	.	-	.	ID=g9049.t1.exon13;Parent=g9049.t1
HiC_scaffold_18	AUGUSTUS	exon	2386590	2387254	.	-	.	ID=g9049.t2.exon13;Parent=g9049.t2
HiC_scaffold_18	AUGUSTUS	CDS	2386590	2387254	0.46	-	0	ID=g9049.t2.CDS13;Parent=g9049.t2
HiC_scaffold_18	AUGUSTUS	CDS	2386590	2387254	0.52	-	0	ID=g9049.t1.CDS13;Parent=g9049.t1
HiC_scaffold_18	gmst	intron	2387062	2440781	222.430227	-	0	ID=g9049.t4.intron13;Parent=g9049.t4
HiC_scaffold_18	gmst	intron	2387062	2440781	223.090533	-	0	ID=g9049.t3.intron13;Parent=g9049.t3
HiC_scaffold_18	AUGUSTUS	start_codon	2387252	2387254	.	-	0	ID=g9049.t1.start1;Parent=g9049.t1
HiC_scaffold_18	AUGUSTUS	start_codon	2387252	2387254	.	-	0	ID=g9049.t2.start1;Parent=g9049.t2
HiC_scaffold_18	gmst	CDS	2440782	2440833	222.430227	-	0	ID=g9049.t4.CDS14;Parent=g9049.t4
HiC_scaffold_18	gmst	exon	2440782	2440833	222.430227	-	0	ID=g9049.t4.exon14;Parent=g9049.t4
HiC_scaffold_18	gmst	CDS	2440782	2440833	223.090533	-	0	ID=g9049.t3.CDS14;Parent=g9049.t3
HiC_scaffold_18	gmst	exon	2440782	2440833	223.090533	-	0	ID=g9049.t3.exon14;Parent=g9049.t3
HiC_scaffold_18	gmst	intron	2440834	2669770	222.430227	-	0	ID=g9049.t4.intron14;Parent=g9049.t4
HiC_scaffold_18	gmst	intron	2440834	2669770	223.090533	-	0	ID=g9049.t3.intron14;Parent=g9049.t3
HiC_scaffold_18	gmst	CDS	2669771	2669800	222.430227	-	0	ID=g9049.t4.CDS15;Parent=g9049.t4
HiC_scaffold_18	gmst	exon	2669771	2669800	222.430227	-	0	ID=g9049.t4.exon15;Parent=g9049.t4
HiC_scaffold_18	gmst	CDS	2669771	2669800	223.090533	-	0	ID=g9049.t3.CDS15;Parent=g9049.t3
HiC_scaffold_18	gmst	exon	2669771	2669800	223.090533	-	0	ID=g9049.t3.exon15;Parent=g9049.t3
HiC_scaffold_18	gmst	intron	2669801	2915634	222.430227	-	0	ID=g9049.t4.intron15;Parent=g9049.t4
HiC_scaffold_18	gmst	intron	2669801	2915634	223.090533	-	0	ID=g9049.t3.intron15;Parent=g9049.t3
HiC_scaffold_18	gmst	CDS	2915635	2915670	222.430227	-	0	ID=g9049.t4.CDS16;Parent=g9049.t4
HiC_scaffold_18	gmst	exon	2915635	2915670	222.430227	-	0	ID=g9049.t4.exon16;Parent=g9049.t4
HiC_scaffold_18	gmst	CDS	2915635	2915670	223.090533	-	0	ID=g9049.t3.CDS16;Parent=g9049.t3
HiC_scaffold_18	gmst	exon	2915635	2915670	223.090533	-	0	ID=g9049.t3.exon16;Parent=g9049.t3
HiC_scaffold_18	gmst	intron	2915671	2929905	222.430227	-	0	ID=g9049.t4.intron16;Parent=g9049.t4
HiC_scaffold_18	gmst	intron	2915671	2929905	223.090533	-	0	ID=g9049.t3.intron16;Parent=g9049.t3
HiC_scaffold_18	gmst	CDS	2929906	2930001	222.430227	-	0	ID=g9049.t4.CDS17;Parent=g9049.t4
HiC_scaffold_18	gmst	exon	2929906	2930001	222.430227	-	0	ID=g9049.t4.exon17;Parent=g9049.t4
HiC_scaffold_18	gmst	CDS	2929906	2930001	223.090533	-	0	ID=g9049.t3.CDS17;Parent=g9049.t3
HiC_scaffold_18	gmst	exon	2929906	2930001	223.090533	-	0	ID=g9049.t3.exon17;Parent=g9049.t3
HiC_scaffold_18	gmst	intron	2930002	3147169	222.430227	-	0	ID=g9049.t4.intron17;Parent=g9049.t4
HiC_scaffold_18	gmst	intron	2930002	3147169	223.090533	-	0	ID=g9049.t3.intron17;Parent=g9049.t3
HiC_scaffold_18	gmst	CDS	3147170	3147382	222.430227	-	0	ID=g9049.t4.CDS18;Parent=g9049.t4
HiC_scaffold_18	gmst	exon	3147170	3147382	222.430227	-	0	ID=g9049.t4.exon18;Parent=g9049.t4
HiC_scaffold_18	gmst	CDS	3147170	3147382	223.090533	-	0	ID=g9049.t3.CDS18;Parent=g9049.t3
HiC_scaffold_18	gmst	exon	3147170	3147382	223.090533	-	0	ID=g9049.t3.exon18;Parent=g9049.t3
HiC_scaffold_18	gmst	intron	3147383	3420288	222.430227	-	0	ID=g9049.t4.intron18;Parent=g9049.t4
HiC_scaffold_18	gmst	intron	3147383	3420288	223.090533	-	0	ID=g9049.t3.intron18;Parent=g9049.t3
HiC_scaffold_18	gmst	CDS	3420289	3420597	222.430227	-	0	ID=g9049.t4.CDS19;Parent=g9049.t4
HiC_scaffold_18	gmst	exon	3420289	3420597	222.430227	-	0	ID=g9049.t4.exon19;Parent=g9049.t4
HiC_scaffold_18	gmst	CDS	3420289	3420597	223.090533	-	0	ID=g9049.t3.CDS19;Parent=g9049.t3
HiC_scaffold_18	gmst	exon	3420289	3420597	223.090533	-	0	ID=g9049.t3.exon19;Parent=g9049.t3
HiC_scaffold_18	gmst	start_codon	3420595	3420597	222.430227	-	0	ID=g9049.t4.start1;Parent=g9049.t4
HiC_scaffold_18	gmst	start_codon	3420595	3420597	223.090533	-	0	ID=g9049.t3.start1;Parent=g9049.t3
HiC_scaffold_18	AUGUSTUS	start_codon	4921150	4921152	.	+	0	ID=g9050.t1.start1;Parent=g9050.t1
HiC_scaffold_18	AUGUSTUS	exon	4921150	4921190	.	+	.	ID=g9050.t1.exon1;Parent=g9050.t1
HiC_scaffold_18	AUGUSTUS	CDS	4921150	4921190	0.52	+	0	ID=g9050.t1.CDS1;Parent=g9050.t1
HiC_scaffold_18	AUGUSTUS	gene	4921150	4953834	.	+	.	ID=g9050
HiC_scaffold_18	AUGUSTUS	mRNA	4921150	4953834	0.52	+	.	ID=g9050.t1;Parent=g9050;em_target=9668.ENSMPUP00000016078;em_score=644.1;em_evalue=1e-196;em_tcov=.;em_OGs=2BYR3@1|root,2QV83@2759|Eukaryota,38FGW@33154|Opisthokonta,3BD0Q@33208|Metazoa,3CW5M@33213|Bilateria,48449@7711|Chordata,496YK@7742|Vertebrata,3JBF5@40674|Mammalia,3EMTX@33554|Carnivora;em_COG_cat=S;em_desc=ACT domain;em_max_annot_lvl=33208|Metazoa;em_Preferred_name=GATSL2;em_PFAMs=ACT_7;em_GOs=GO:0003674,GO:0005488,GO:0005515,GO:0005575,GO:0005622,GO:0005623,GO:0005737,GO:0005829,GO:0008150,GO:0009966,GO:0009968,GO:0010646,GO:0010648,GO:0023051,GO:0023057,GO:0032006,GO:0032007,GO:0042802,GO:0044424,GO:0044444,GO:0044464,GO:0048519,GO:0048523,GO:0048583,GO:0048585,GO:0050789,GO:0050794,GO:0065007,GO:1902531,GO:1902532,GO:1903432,GO:1904262
HiC_scaffold_18	AUGUSTUS	intron	4921191	4941483	1.0	+	.	ID=g9050.t1.intron1;Parent=g9050.t1
HiC_scaffold_18	AUGUSTUS	exon	4941484	4941554	.	+	.	ID=g9050.t1.exon2;Parent=g9050.t1
HiC_scaffold_18	AUGUSTUS	CDS	4941484	4941554	1.0	+	1	ID=g9050.t1.CDS2;Parent=g9050.t1
HiC_scaffold_18	AUGUSTUS	intron	4941555	4947890	1.0	+	.	ID=g9050.t1.intron2;Parent=g9050.t1
HiC_scaffold_18	AUGUSTUS	exon	4947891	4948084	.	+	.	ID=g9050.t1.exon3;Parent=g9050.t1
HiC_scaffold_18	AUGUSTUS	CDS	4947891	4948084	1.0	+	2	ID=g9050.t1.CDS3;Parent=g9050.t1
HiC_scaffold_18	AUGUSTUS	intron	4948085	4948487	1.0	+	.	ID=g9050.t1.intron3;Parent=g9050.t1
HiC_scaffold_18	AUGUSTUS	exon	4948488	4948620	.	+	.	ID=g9050.t1.exon4;Parent=g9050.t1
HiC_scaffold_18	AUGUSTUS	CDS	4948488	4948620	1.0	+	0	ID=g9050.t1.CDS4;Parent=g9050.t1
HiC_scaffold_18	AUGUSTUS	intron	4948621	4949126	1.0	+	.	ID=g9050.t1.intron4;Parent=g9050.t1
HiC_scaffold_18	AUGUSTUS	exon	4949127	4949250	.	+	.	ID=g9050.t1.exon5;Parent=g9050.t1
HiC_scaffold_18	AUGUSTUS	CDS	4949127	4949250	1.0	+	2	ID=g9050.t1.CDS5;Parent=g9050.t1
HiC_scaffold_18	AUGUSTUS	intron	4949251	4949936	1.0	+	.	ID=g9050.t1.intron5;Parent=g9050.t1
HiC_scaffold_18	AUGUSTUS	exon	4949937	4950047	.	+	.	ID=g9050.t1.exon6;Parent=g9050.t1
HiC_scaffold_18	AUGUSTUS	CDS	4949937	4950047	1.0	+	1	ID=g9050.t1.CDS6;Parent=g9050.t1
HiC_scaffold_18	AUGUSTUS	intron	4950048	4950313	1.0	+	.	ID=g9050.t1.intron6;Parent=g9050.t1
HiC_scaffold_18	AUGUSTUS	exon	4950314	4950396	.	+	.	ID=g9050.t1.exon7;Parent=g9050.t1
HiC_scaffold_18	AUGUSTUS	CDS	4950314	4950396	1.0	+	1	ID=g9050.t1.CDS7;Parent=g9050.t1
HiC_scaffold_18	AUGUSTUS	intron	4950397	4953592	1.0	+	.	ID=g9050.t1.intron7;Parent=g9050.t1
HiC_scaffold_18	AUGUSTUS	exon	4953593	4953687	.	+	.	ID=g9050.t1.exon8;Parent=g9050.t1
HiC_scaffold_18	AUGUSTUS	CDS	4953593	4953687	1.0	+	2	ID=g9050.t1.CDS8;Parent=g9050.t1
HiC_scaffold_18	AUGUSTUS	intron	4953688	4953768	1.0	+	.	ID=g9050.t1.intron8;Parent=g9050.t1
HiC_scaffold_18	AUGUSTUS	exon	4953769	4953834	.	+	.	ID=g9050.t1.exon9;Parent=g9050.t1
HiC_scaffold_18	AUGUSTUS	CDS	4953769	4953834	1.0	+	0	ID=g9050.t1.CDS9;Parent=g9050.t1
HiC_scaffold_18	AUGUSTUS	stop_codon	4953832	4953834	.	+	0	ID=g9050.t1.stop1;Parent=g9050.t1
HiC_scaffold_18	AUGUSTUS	stop_codon	4962486	4962488	.	-	0	ID=g9051.t1.stop1;Parent=g9051.t1
HiC_scaffold_18	AUGUSTUS	exon	4962486	4962563	.	-	.	ID=g9051.t1.exon1;Parent=g9051.t1
HiC_scaffold_18	AUGUSTUS	CDS	4962486	4962563	1.0	-	0	ID=g9051.t1.CDS1;Parent=g9051.t1
HiC_scaffold_18	AUGUSTUS	gene	4962486	4984070	.	-	.	ID=g9051
HiC_scaffold_18	AUGUSTUS	mRNA	4962486	4984070	1.0	-	.	ID=g9051.t1;Parent=g9051;em_target=9707.XP_004417244.1;em_score=1031.1;em_evalue=0.0;em_tcov=.;em_OGs=COG5184@1|root,KOG1426@2759|Eukaryota,38HA8@33154|Opisthokonta,3BDE4@33208|Metazoa,3CUCN@33213|Bilateria,4880P@7711|Chordata,492A6@7742|Vertebrata,3J52J@40674|Mammalia,3EQR9@33554|Carnivora;em_COG_cat=DZ;em_desc=region 16;em_max_annot_lvl=33208|Metazoa;em_Preferred_name=WBSCR16;em_PFAMs=RCC1;em_GOs=GO:0003674,GO:0003676,GO:0003723,GO:0005085,GO:0005087,GO:0005088,GO:0005488,GO:0005515,GO:0005575,GO:0005622,GO:0005623,GO:0005737,GO:0005739,GO:0005740,GO:0005743,GO:0006417,GO:0006996,GO:0007005,GO:0007006,GO:0008150,GO:0008536,GO:0009889,GO:0009891,GO:0009893,GO:0009987,GO:0010468,GO:0010556,GO:0010557,GO:0010604,GO:0010608,GO:0010628,GO:0016020,GO:0016043,GO:0017016,GO:0019222,GO:0019843,GO:0019866,GO:0019899,GO:0031090,GO:0031267,GO:0031323,GO:0031325,GO:0031326,GO:0031328,GO:0031966,GO:0031967,GO:0031975,GO:0032268,GO:0032270,GO:0034248,GO:0034250,GO:0043226,GO:0043227,GO:0043229,GO:0043231,GO:0044422,GO:0044424,GO:0044429,GO:0044444,GO:0044446,GO:0044464,GO:0045727,GO:0048284,GO:0048518,GO:0048522,GO:0050789,GO:0050794,GO:0051020,GO:0051171,GO:0051173,GO:0051246,GO:0051247,GO:0060255,GO:0061024,GO:0061025,GO:0065007,GO:0065009,GO:0070129,GO:0070131,GO:0071840,GO:0080090,GO:0090174,GO:0097159,GO:0098772,GO:1901363,GO:1990613,GO:2000112
HiC_scaffold_18	AUGUSTUS	intron	4962564	4967669	1.0	-	.	ID=g9051.t1.intron1;Parent=g9051.t1
HiC_scaffold_18	AUGUSTUS	exon	4967670	4967755	.	-	.	ID=g9051.t1.exon2;Parent=g9051.t1
HiC_scaffold_18	AUGUSTUS	CDS	4967670	4967755	1.0	-	2	ID=g9051.t1.CDS2;Parent=g9051.t1
HiC_scaffold_18	AUGUSTUS	intron	4967756	4969896	1.0	-	.	ID=g9051.t1.intron2;Parent=g9051.t1
HiC_scaffold_18	AUGUSTUS	exon	4969897	4970070	.	-	.	ID=g9051.t1.exon3;Parent=g9051.t1
HiC_scaffold_18	AUGUSTUS	CDS	4969897	4970070	1.0	-	2	ID=g9051.t1.CDS3;Parent=g9051.t1
HiC_scaffold_18	AUGUSTUS	intron	4970071	4970928	1.0	-	.	ID=g9051.t1.intron3;Parent=g9051.t1
HiC_scaffold_18	AUGUSTUS	exon	4970929	4971016	.	-	.	ID=g9051.t1.exon4;Parent=g9051.t1
HiC_scaffold_18	AUGUSTUS	CDS	4970929	4971016	1.0	-	0	ID=g9051.t1.CDS4;Parent=g9051.t1
HiC_scaffold_18	AUGUSTUS	intron	4971017	4974551	1.0	-	.	ID=g9051.t1.intron4;Parent=g9051.t1
HiC_scaffold_18	AUGUSTUS	exon	4974552	4974733	.	-	.	ID=g9051.t1.exon5;Parent=g9051.t1
HiC_scaffold_18	AUGUSTUS	CDS	4974552	4974733	1.0	-	2	ID=g9051.t1.CDS5;Parent=g9051.t1
HiC_scaffold_18	AUGUSTUS	intron	4974734	4976780	1.0	-	.	ID=g9051.t1.intron5;Parent=g9051.t1
HiC_scaffold_18	AUGUSTUS	exon	4976781	4976865	.	-	.	ID=g9051.t1.exon6;Parent=g9051.t1
HiC_scaffold_18	AUGUSTUS	CDS	4976781	4976865	1.0	-	0	ID=g9051.t1.CDS6;Parent=g9051.t1
HiC_scaffold_18	AUGUSTUS	intron	4976866	4977645	1.0	-	.	ID=g9051.t1.intron6;Parent=g9051.t1
HiC_scaffold_18	AUGUSTUS	exon	4977646	4977697	.	-	.	ID=g9051.t1.exon7;Parent=g9051.t1
HiC_scaffold_18	AUGUSTUS	CDS	4977646	4977697	1.0	-	1	ID=g9051.t1.CDS7;Parent=g9051.t1
HiC_scaffold_18	AUGUSTUS	intron	4977698	4978718	1.0	-	.	ID=g9051.t1.intron7;Parent=g9051.t1
HiC_scaffold_18	AUGUSTUS	exon	4978719	4978785	.	-	.	ID=g9051.t1.exon8;Parent=g9051.t1
HiC_scaffold_18	AUGUSTUS	CDS	4978719	4978785	1.0	-	2	ID=g9051.t1.CDS8;Parent=g9051.t1
HiC_scaffold_18	AUGUSTUS	intron	4978786	4979627	1.0	-	.	ID=g9051.t1.intron8;Parent=g9051.t1
HiC_scaffold_18	AUGUSTUS	exon	4979628	4979756	.	-	.	ID=g9051.t1.exon9;Parent=g9051.t1
HiC_scaffold_18	AUGUSTUS	CDS	4979628	4979756	1.0	-	2	ID=g9051.t1.CDS9;Parent=g9051.t1
HiC_scaffold_18	AUGUSTUS	intron	4979757	4981733	1.0	-	.	ID=g9051.t1.intron9;Parent=g9051.t1
HiC_scaffold_18	AUGUSTUS	exon	4981734	4981863	.	-	.	ID=g9051.t1.exon10;Parent=g9051.t1
HiC_scaffold_18	AUGUSTUS	CDS	4981734	4981863	1.0	-	0	ID=g9051.t1.CDS10;Parent=g9051.t1
HiC_scaffold_18	AUGUSTUS	intron	4981864	4983749	1.0	-	.	ID=g9051.t1.intron10;Parent=g9051.t1
HiC_scaffold_18	AUGUSTUS	exon	4983750	4984070	.	-	.	ID=g9051.t1.exon11;Parent=g9051.t1
HiC_scaffold_18	AUGUSTUS	CDS	4983750	4984070	1.0	-	0	ID=g9051.t1.CDS11;Parent=g9051.t1
HiC_scaffold_18	AUGUSTUS	start_codon	4984068	4984070	.	-	0	ID=g9051.t1.start1;Parent=g9051.t1
HiC_scaffold_18	AUGUSTUS	start_codon	4996755	4996757	.	+	0	ID=g9052.t1.start1;Parent=g9052.t1
HiC_scaffold_18	AUGUSTUS	exon	4996755	4996850	.	+	.	ID=g9052.t1.exon1;Parent=g9052.t1
HiC_scaffold_18	AUGUSTUS	CDS	4996755	4996850	1.0	+	0	ID=g9052.t1.CDS1;Parent=g9052.t1
HiC_scaffold_18	AUGUSTUS	gene	4996755	5027836	.	+	.	ID=g9052
HiC_scaffold_18	AUGUSTUS	mRNA	4996755	5027836	1.0	+	.	ID=g9052.t1;Parent=g9052;em_target=29073.XP_008696783.1;em_score=1987.8;em_evalue=0.0;em_tcov=.;em_OGs=2CMM3@1|root,2QQSX@2759|Eukaryota,3AHM5@33154|Opisthokonta,3BTSF@33208|Metazoa,3E5N2@33213|Bilateria,48S3D@7711|Chordata,49NJ2@7742|Vertebrata,3JAY7@40674|Mammalia,3ERR0@33554|Carnivora;em_COG_cat=K;em_desc=General transcription factor II-I repeat domain-containing protein;em_max_annot_lvl=33208|Metazoa;em_Preferred_name=GTF2IRD2B;em_PFAMs=DUF4371,GTF2I
HiC_scaffold_18	AUGUSTUS	intron	4996851	5003235	1.0	+	.	ID=g9052.t1.intron1;Parent=g9052.t1
HiC_scaffold_18	AUGUSTUS	exon	5003236	5003374	.	+	.	ID=g9052.t1.exon2;Parent=g9052.t1
HiC_scaffold_18	AUGUSTUS	CDS	5003236	5003374	1.0	+	0	ID=g9052.t1.CDS2;Parent=g9052.t1
HiC_scaffold_18	AUGUSTUS	intron	5003375	5006609	1.0	+	.	ID=g9052.t1.intron2;Parent=g9052.t1
HiC_scaffold_18	AUGUSTUS	exon	5006610	5006729	.	+	.	ID=g9052.t1.exon3;Parent=g9052.t1
HiC_scaffold_18	AUGUSTUS	CDS	5006610	5006729	1.0	+	2	ID=g9052.t1.CDS3;Parent=g9052.t1
HiC_scaffold_18	AUGUSTUS	intron	5006730	5007990	1.0	+	.	ID=g9052.t1.intron3;Parent=g9052.t1
HiC_scaffold_18	AUGUSTUS	exon	5007991	5008174	.	+	.	ID=g9052.t1.exon4;Parent=g9052.t1
HiC_scaffold_18	AUGUSTUS	CDS	5007991	5008174	1.0	+	2	ID=g9052.t1.CDS4;Parent=g9052.t1
HiC_scaffold_18	AUGUSTUS	intron	5008175	5008347	1.0	+	.	ID=g9052.t1.intron4;Parent=g9052.t1
HiC_scaffold_18	AUGUSTUS	exon	5008348	5008376	.	+	.	ID=g9052.t1.exon5;Parent=g9052.t1
HiC_scaffold_18	AUGUSTUS	CDS	5008348	5008376	1.0	+	1	ID=g9052.t1.CDS5;Parent=g9052.t1
HiC_scaffold_18	AUGUSTUS	intron	5008377	5009790	1.0	+	.	ID=g9052.t1.intron5;Parent=g9052.t1
HiC_scaffold_18	AUGUSTUS	exon	5009791	5009845	.	+	.	ID=g9052.t1.exon6;Parent=g9052.t1
HiC_scaffold_18	AUGUSTUS	CDS	5009791	5009845	1.0	+	2	ID=g9052.t1.CDS6;Parent=g9052.t1
HiC_scaffold_18	AUGUSTUS	intron	5009846	5010150	1.0	+	.	ID=g9052.t1.intron6;Parent=g9052.t1
HiC_scaffold_18	AUGUSTUS	exon	5010151	5010194	.	+	.	ID=g9052.t1.exon7;Parent=g9052.t1
HiC_scaffold_18	AUGUSTUS	CDS	5010151	5010194	1.0	+	1	ID=g9052.t1.CDS7;Parent=g9052.t1
HiC_scaffold_18	AUGUSTUS	intron	5010195	5011787	1.0	+	.	ID=g9052.t1.intron7;Parent=g9052.t1
HiC_scaffold_18	AUGUSTUS	exon	5011788	5011865	.	+	.	ID=g9052.t1.exon8;Parent=g9052.t1
HiC_scaffold_18	AUGUSTUS	CDS	5011788	5011865	1.0	+	2	ID=g9052.t1.CDS8;Parent=g9052.t1
HiC_scaffold_18	AUGUSTUS	intron	5011866	5016223	1.0	+	.	ID=g9052.t1.intron8;Parent=g9052.t1
HiC_scaffold_18	AUGUSTUS	exon	5016224	5016280	.	+	.	ID=g9052.t1.exon9;Parent=g9052.t1
HiC_scaffold_18	AUGUSTUS	CDS	5016224	5016280	1.0	+	2	ID=g9052.t1.CDS9;Parent=g9052.t1
HiC_scaffold_18	AUGUSTUS	intron	5016281	5018855	1.0	+	.	ID=g9052.t1.intron9;Parent=g9052.t1
HiC_scaffold_18	AUGUSTUS	exon	5018856	5018918	.	+	.	ID=g9052.t1.exon10;Parent=g9052.t1
HiC_scaffold_18	AUGUSTUS	CDS	5018856	5018918	1.0	+	2	ID=g9052.t1.CDS10;Parent=g9052.t1
HiC_scaffold_18	AUGUSTUS	intron	5018919	5022279	1.0	+	.	ID=g9052.t1.intron10;Parent=g9052.t1
HiC_scaffold_18	AUGUSTUS	exon	5022280	5022357	.	+	.	ID=g9052.t1.exon11;Parent=g9052.t1
HiC_scaffold_18	AUGUSTUS	CDS	5022280	5022357	1.0	+	2	ID=g9052.t1.CDS11;Parent=g9052.t1
HiC_scaffold_18	AUGUSTUS	intron	5022358	5023257	1.0	+	.	ID=g9052.t1.intron11;Parent=g9052.t1
HiC_scaffold_18	AUGUSTUS	exon	5023258	5023341	.	+	.	ID=g9052.t1.exon12;Parent=g9052.t1
HiC_scaffold_18	AUGUSTUS	CDS	5023258	5023341	1.0	+	2	ID=g9052.t1.CDS12;Parent=g9052.t1
HiC_scaffold_18	AUGUSTUS	intron	5023342	5024169	1.0	+	.	ID=g9052.t1.intron12;Parent=g9052.t1
HiC_scaffold_18	AUGUSTUS	exon	5024170	5024353	.	+	.	ID=g9052.t1.exon13;Parent=g9052.t1
HiC_scaffold_18	AUGUSTUS	CDS	5024170	5024353	1.0	+	2	ID=g9052.t1.CDS13;Parent=g9052.t1
HiC_scaffold_18	AUGUSTUS	intron	5024354	5024550	1.0	+	.	ID=g9052.t1.intron13;Parent=g9052.t1
HiC_scaffold_18	AUGUSTUS	exon	5024551	5024579	.	+	.	ID=g9052.t1.exon14;Parent=g9052.t1
HiC_scaffold_18	AUGUSTUS	CDS	5024551	5024579	1.0	+	1	ID=g9052.t1.CDS14;Parent=g9052.t1
HiC_scaffold_18	AUGUSTUS	intron	5024580	5026232	1.0	+	.	ID=g9052.t1.intron14;Parent=g9052.t1
HiC_scaffold_18	AUGUSTUS	exon	5026233	5027836	.	+	.	ID=g9052.t1.exon15;Parent=g9052.t1
HiC_scaffold_18	AUGUSTUS	CDS	5026233	5027836	1.0	+	2	ID=g9052.t1.CDS15;Parent=g9052.t1
HiC_scaffold_18	AUGUSTUS	stop_codon	5027834	5027836	.	+	0	ID=g9052.t1.stop1;Parent=g9052.t1
HiC_scaffold_18	AUGUSTUS	stop_codon	5031703	5031705	.	-	0	ID=g9053.t1.stop1;Parent=g9053.t1
HiC_scaffold_18	AUGUSTUS	exon	5031703	5031824	.	-	.	ID=g9053.t1.exon1;Parent=g9053.t1
HiC_scaffold_18	AUGUSTUS	CDS	5031703	5031824	1.0	-	2	ID=g9053.t1.CDS1;Parent=g9053.t1
HiC_scaffold_18	AUGUSTUS	gene	5031703	5043228	.	-	.	ID=g9053
HiC_scaffold_18	AUGUSTUS	mRNA	5031703	5043228	1.0	-	.	ID=g9053.t1;Parent=g9053;em_target=9612.ENSCAFP00000016769;em_score=814.9;em_evalue=3.1e-248;em_tcov=.;em_OGs=KOG4773@1|root,KOG4773@2759|Eukaryota,38HTD@33154|Opisthokonta,3BGDK@33208|Metazoa,3CYV1@33213|Bilateria,4858U@7711|Chordata,490T9@7742|Vertebrata,3J3MX@40674|Mammalia,3EQWT@33554|Carnivora;em_COG_cat=T;em_desc=factor 1;em_max_annot_lvl=33208|Metazoa;em_Preferred_name=NCF1;em_KEGG_ko=ko:K08011;em_KEGG_Pathway=ko04062,ko04145,ko04380,ko04666,ko04670,ko05140,ko05418,map04062,map04145,map04380,map04666,map04670,map05140,map05418;em_BRITE=ko00000,ko00001,ko04131;em_PFAMs=NECFESHC,PX,SH3_1,p47_phox_C;em_GOs=GO:0000302,GO:0000323,GO:0001878,GO:0001906,GO:0001909,GO:0001932,GO:0001934,GO:0002102,GO:0002252,GO:0002376,GO:0002443,GO:0002444,GO:0002446,GO:0002679,GO:0003674,GO:0003824,GO:0005488,GO:0005515,GO:0005543,GO:0005575,GO:0005622,GO:0005623,GO:0005737,GO:0005764,GO:0005767,GO:0005773,GO:0005783,GO:0005791,GO:0005794,GO:0005829,GO:0005856,GO:0005886,GO:0005887,GO:0006082,GO:0006091,GO:0006139,GO:0006355,GO:0006605,GO:0006612,GO:0006690,GO:0006691,GO:0006725,GO:0006732,GO:0006733,GO:0006739,GO:0006742,GO:0006753,GO:0006793,GO:0006796,GO:0006801,GO:0006807,GO:0006810,GO:0006886,GO:0006915,GO:0006950,GO:0006952,GO:0006954,GO:0006955,GO:0006968,GO:0006979,GO:0006996,GO:0007154,GO:0007165,GO:0007166,GO:0007167,GO:0007169,GO:0007176,GO:0008047,GO:0008104,GO:0008150,GO:0008152,GO:0008219,GO:0008283,GO:0008289,GO:0009055,GO:0009056,GO:0009058,GO:0009109,GO:0009117,GO:0009166,GO:0009605,GO:0009607,GO:0009617,GO:0009620,GO:0009889,GO:0009891,GO:0009893,GO:0009966,GO:0009967,GO:0009987,GO:0010035,GO:0010038,GO:0010468,GO:0010469,GO:0010556,GO:0010557,GO:0010562,GO:0010604,GO:0010628,GO:0010646,GO:0010647,GO:0012501,GO:0012505,GO:0014066,GO:0014068,GO:0015031,GO:0015629,GO:0015833,GO:0016020,GO:0016021,GO:0016043,GO:0016175,GO:0016176,GO:0016491,GO:0016651,GO:0016999,GO:0017000,GO:0017124,GO:0017144,GO:0018130,GO:0019219,GO:0019220,GO:0019222,GO:0019362,GO:0019364,GO:0019438,GO:0019439,GO:0019637,GO:0019752,GO:0019898,GO:0019904,GO:0022607,GO:0022900,GO:0023051,GO:0023052,GO:0023056,GO:0030139,GO:0030234,GO:0030425,GO:0031224,GO:0031226,GO:0031323,GO:0031325,GO:0031326,GO:0031328,GO:0031399,GO:0031401,GO:0031410,GO:0031640,GO:0031982,GO:0032010,GO:0032268,GO:0032270,GO:0032872,GO:0032874,GO:0032991,GO:0033036,GO:0033554,GO:0033674,GO:0034404,GO:0034599,GO:0034613,GO:0034614,GO:0034641,GO:0034654,GO:0034655,GO:0035091,GO:0035821,GO:0036477,GO:0042058,GO:0042221,GO:0042325,GO:0042327,GO:0042554,GO:0042742,GO:0042743,GO:0042886,GO:0042995,GO:0043005,GO:0043020,GO:0043025,GO:0043085,GO:0043167,GO:0043168,GO:0043207,GO:0043226,GO:0043227,GO:0043228,GO:0043229,GO:0043231,GO:0043232,GO:0043325,GO:0043408,GO:0043410,GO:0043436,GO:0043549,GO:0043933,GO:0044085,GO:0044093,GO:0044237,GO:0044238,GO:0044248,GO:0044249,GO:0044270,GO:0044271,GO:0044281,GO:0044283,GO:0044297,GO:0044364,GO:0044403,GO:0044419,GO:0044422,GO:0044424,GO:0044425,GO:0044430,GO:0044444,GO:0044446,GO:0044459,GO:0044463,GO:0044464,GO:0045087,GO:0045184,GO:0045335,GO:0045730,GO:0045741,GO:0045742,GO:0045859,GO:0045860,GO:0045893,GO:0045935,GO:0045937,GO:0046328,GO:0046330,GO:0046434,GO:0046483,GO:0046496,GO:0046686,GO:0046700,GO:0046907,GO:0048010,GO:0048518,GO:0048522,GO:0048583,GO:0048584,GO:0050664,GO:0050665,GO:0050730,GO:0050731,GO:0050789,GO:0050790,GO:0050794,GO:0050830,GO:0050832,GO:0050896,GO:0051171,GO:0051173,GO:0051174,GO:0051179,GO:0051186,GO:0051187,GO:0051188,GO:0051234,GO:0051246,GO:0051247,GO:0051252,GO:0051254,GO:0051338,GO:0051347,GO:0051641,GO:0051649,GO:0051702,GO:0051704,GO:0051707,GO:0051716,GO:0051817,GO:0051818,GO:0051851,GO:0051852,GO:0051873,GO:0051883,GO:0055086,GO:0055114,GO:0060255,GO:0061097,GO:0061098,GO:0065003,GO:0065007,GO:0065009,GO:0070302,GO:0070304,GO:0070727,GO:0070887,GO:0070925,GO:0070942,GO:0070943,GO:0070944,GO:0070946,GO:0070947,GO:0071241,GO:0071248,GO:0071276,GO:0071702,GO:0071704,GO:0071705,GO:0071800,GO:0071840,GO:0071944,GO:0072524,GO:0072526,GO:0072593,GO:0072657,GO:0080090,GO:0080134,GO:0080135,GO:0090150,GO:0097447,GO:0097458,GO:0097708,GO:0098542,GO:0098772,GO:0098796,GO:0098797,GO:0120025,GO:0120038,GO:1900744,GO:1900745,GO:1901184,GO:1901186,GO:1901292,GO:1901360,GO:1901361,GO:1901362,GO:1901564,GO:1901565,GO:1901568,GO:1901575,GO:1901576,GO:1901700,GO:1901701,GO:1901981,GO:1902494,GO:1902531,GO:1902533,GO:1902680,GO:1902936,GO:1903409,GO:1903506,GO:1903508,GO:1990204,GO:2000112,GO:2000273,GO:2001141
HiC_scaffold_18	AUGUSTUS	intron	5031825	5032131	1.0	-	.	ID=g9053.t1.intron1;Parent=g9053.t1
HiC_scaffold_18	AUGUSTUS	exon	5032132	5032277	.	-	.	ID=g9053.t1.exon2;Parent=g9053.t1
HiC_scaffold_18	AUGUSTUS	CDS	5032132	5032277	1.0	-	1	ID=g9053.t1.CDS2;Parent=g9053.t1
HiC_scaffold_18	AUGUSTUS	intron	5032278	5032751	1.0	-	.	ID=g9053.t1.intron2;Parent=g9053.t1
HiC_scaffold_18	AUGUSTUS	exon	5032752	5032859	.	-	.	ID=g9053.t1.exon3;Parent=g9053.t1
HiC_scaffold_18	AUGUSTUS	CDS	5032752	5032859	1.0	-	1	ID=g9053.t1.CDS3;Parent=g9053.t1
HiC_scaffold_18	AUGUSTUS	intron	5032860	5033774	1.0	-	.	ID=g9053.t1.intron3;Parent=g9053.t1
HiC_scaffold_18	AUGUSTUS	exon	5033775	5033892	.	-	.	ID=g9053.t1.exon4;Parent=g9053.t1
HiC_scaffold_18	AUGUSTUS	CDS	5033775	5033892	1.0	-	2	ID=g9053.t1.CDS4;Parent=g9053.t1
HiC_scaffold_18	AUGUSTUS	intron	5033893	5034677	1.0	-	.	ID=g9053.t1.intron4;Parent=g9053.t1
HiC_scaffold_18	AUGUSTUS	exon	5034678	5034785	.	-	.	ID=g9053.t1.exon5;Parent=g9053.t1
HiC_scaffold_18	AUGUSTUS	CDS	5034678	5034785	1.0	-	2	ID=g9053.t1.CDS5;Parent=g9053.t1
HiC_scaffold_18	AUGUSTUS	intron	5034786	5035140	1.0	-	.	ID=g9053.t1.intron5;Parent=g9053.t1
HiC_scaffold_18	AUGUSTUS	exon	5035141	5035263	.	-	.	ID=g9053.t1.exon6;Parent=g9053.t1
HiC_scaffold_18	AUGUSTUS	CDS	5035141	5035263	1.0	-	2	ID=g9053.t1.CDS6;Parent=g9053.t1
HiC_scaffold_18	AUGUSTUS	intron	5035264	5036494	1.0	-	.	ID=g9053.t1.intron6;Parent=g9053.t1
HiC_scaffold_18	AUGUSTUS	exon	5036495	5036544	.	-	.	ID=g9053.t1.exon7;Parent=g9053.t1
HiC_scaffold_18	AUGUSTUS	CDS	5036495	5036544	1.0	-	1	ID=g9053.t1.CDS7;Parent=g9053.t1
HiC_scaffold_18	AUGUSTUS	intron	5036545	5037644	1.0	-	.	ID=g9053.t1.intron7;Parent=g9053.t1
HiC_scaffold_18	AUGUSTUS	exon	5037645	5037810	.	-	.	ID=g9053.t1.exon8;Parent=g9053.t1
HiC_scaffold_18	AUGUSTUS	CDS	5037645	5037810	1.0	-	2	ID=g9053.t1.CDS8;Parent=g9053.t1
HiC_scaffold_18	AUGUSTUS	intron	5037811	5037961	1.0	-	.	ID=g9053.t1.intron8;Parent=g9053.t1
HiC_scaffold_18	AUGUSTUS	exon	5037962	5038037	.	-	.	ID=g9053.t1.exon9;Parent=g9053.t1
HiC_scaffold_18	AUGUSTUS	CDS	5037962	5038037	1.0	-	0	ID=g9053.t1.CDS9;Parent=g9053.t1
HiC_scaffold_18	AUGUSTUS	intron	5038038	5039817	1.0	-	.	ID=g9053.t1.intron9;Parent=g9053.t1
HiC_scaffold_18	AUGUSTUS	exon	5039818	5039898	.	-	.	ID=g9053.t1.exon10;Parent=g9053.t1
HiC_scaffold_18	AUGUSTUS	CDS	5039818	5039898	1.0	-	0	ID=g9053.t1.CDS10;Parent=g9053.t1
HiC_scaffold_18	AUGUSTUS	intron	5039899	5043156	1.0	-	.	ID=g9053.t1.intron10;Parent=g9053.t1
HiC_scaffold_18	AUGUSTUS	exon	5043157	5043228	.	-	.	ID=g9053.t1.exon11;Parent=g9053.t1
HiC_scaffold_18	AUGUSTUS	CDS	5043157	5043228	1.0	-	0	ID=g9053.t1.CDS11;Parent=g9053.t1
HiC_scaffold_18	AUGUSTUS	start_codon	5043226	5043228	.	-	0	ID=g9053.t1.start1;Parent=g9053.t1
HiC_scaffold_18	AUGUSTUS	stop_codon	5052639	5052641	.	-	0	ID=g9054.t1.stop1;Parent=g9054.t1
HiC_scaffold_18	AUGUSTUS	stop_codon	5052639	5052641	.	-	0	ID=g9054.t2.stop1;Parent=g9054.t2
HiC_scaffold_18	AUGUSTUS	stop_codon	5052639	5052641	.	-	0	ID=g9054.t3.stop1;Parent=g9054.t3
HiC_scaffold_18	gmst	stop_codon	5052639	5052641	208.902987	-	0	ID=g9054.t5.stop1;Parent=g9054.t5
HiC_scaffold_18	gmst	stop_codon	5052639	5052641	219.571138	-	0	ID=g9054.t4.stop1;Parent=g9054.t4
HiC_scaffold_18	AUGUSTUS	exon	5052639	5052697	.	-	.	ID=g9054.t1.exon1;Parent=g9054.t1
HiC_scaffold_18	AUGUSTUS	exon	5052639	5052697	.	-	.	ID=g9054.t2.exon1;Parent=g9054.t2
HiC_scaffold_18	AUGUSTUS	exon	5052639	5052697	.	-	.	ID=g9054.t3.exon1;Parent=g9054.t3
HiC_scaffold_18	AUGUSTUS	CDS	5052639	5052697	1.0	-	2	ID=g9054.t1.CDS1;Parent=g9054.t1
HiC_scaffold_18	AUGUSTUS	CDS	5052639	5052697	1.0	-	2	ID=g9054.t2.CDS1;Parent=g9054.t2
HiC_scaffold_18	AUGUSTUS	CDS	5052639	5052697	1.0	-	2	ID=g9054.t3.CDS1;Parent=g9054.t3
HiC_scaffold_18	gmst	CDS	5052639	5052697	208.902987	-	2	ID=g9054.t5.CDS1;Parent=g9054.t5
HiC_scaffold_18	gmst	exon	5052639	5052697	208.902987	-	2	ID=g9054.t5.exon1;Parent=g9054.t5
HiC_scaffold_18	gmst	CDS	5052639	5052697	219.571138	-	2	ID=g9054.t4.CDS1;Parent=g9054.t4
HiC_scaffold_18	gmst	exon	5052639	5052697	219.571138	-	2	ID=g9054.t4.exon1;Parent=g9054.t4
HiC_scaffold_18	AUGUSTUS	gene	5052639	5134718	.	-	.	ID=g9054
HiC_scaffold_18	gmst	mRNA	5052639	5134718	.	-	.	ID=g9054.t4;Parent=g9054;em_target=9402.XP_006918591.1;em_score=2220.6;em_evalue=0.0;em_tcov=.;em_OGs=KOG3105@1|root,KOG3105@2759|Eukaryota,39P2N@33154|Opisthokonta,3CQMC@33208|Metazoa,3E6UN@33213|Bilateria,48SG0@7711|Chordata,49NZ7@7742|Vertebrata,3JQAP@40674|Mammalia;em_COG_cat=K;em_desc=General transcription factor II-I isoform X1;em_max_annot_lvl=33208|Metazoa;em_Preferred_name=Gtf2i;em_KEGG_ko=ko:K03121;em_KEGG_Pathway=ko03022,ko04022,ko05168,map03022,map04022,map05168;em_BRITE=ko00000,ko00001,ko03021;em_PFAMs=GTF2I,HTH_Tnp_Tc5
HiC_scaffold_18	gmst	mRNA	5052639	5134718	.	-	.	ID=g9054.t5;Parent=g9054;em_target=9402.XP_006918591.1;em_score=2083.7;em_evalue=0.0;em_tcov=.;em_OGs=KOG3105@1|root,KOG3105@2759|Eukaryota,39P2N@33154|Opisthokonta,3CQMC@33208|Metazoa,3E6UN@33213|Bilateria,48SG0@7711|Chordata,49NZ7@7742|Vertebrata,3JQAP@40674|Mammalia;em_COG_cat=K;em_desc=General transcription factor II-I isoform X1;em_max_annot_lvl=33208|Metazoa;em_Preferred_name=Gtf2i;em_KEGG_ko=ko:K03121;em_KEGG_Pathway=ko03022,ko04022,ko05168,map03022,map04022,map05168;em_BRITE=ko00000,ko00001,ko03021;em_PFAMs=GTF2I,HTH_Tnp_Tc5
HiC_scaffold_18	AUGUSTUS	mRNA	5052639	5134718	0.39	-	.	ID=g9054.t3;Parent=g9054;em_target=9402.XP_006918591.1;em_score=2144.5;em_evalue=0.0;em_tcov=.;em_OGs=KOG3105@1|root,KOG3105@2759|Eukaryota,39P2N@33154|Opisthokonta,3CQMC@33208|Metazoa,3E6UN@33213|Bilateria,48SG0@7711|Chordata,49NZ7@7742|Vertebrata,3JQAP@40674|Mammalia;em_COG_cat=K;em_desc=General transcription factor II-I isoform X1;em_max_annot_lvl=33208|Metazoa;em_Preferred_name=Gtf2i;em_KEGG_ko=ko:K03121;em_KEGG_Pathway=ko03022,ko04022,ko05168,map03022,map04022,map05168;em_BRITE=ko00000,ko00001,ko03021;em_PFAMs=GTF2I,HTH_Tnp_Tc5
HiC_scaffold_18	AUGUSTUS	mRNA	5052639	5134718	0.94	-	.	ID=g9054.t2;Parent=g9054;em_target=9402.XP_006918591.1;em_score=2212.9;em_evalue=0.0;em_tcov=.;em_OGs=KOG3105@1|root,KOG3105@2759|Eukaryota,39P2N@33154|Opisthokonta,3CQMC@33208|Metazoa,3E6UN@33213|Bilateria,48SG0@7711|Chordata,49NZ7@7742|Vertebrata,3JQAP@40674|Mammalia;em_COG_cat=K;em_desc=General transcription factor II-I isoform X1;em_max_annot_lvl=33208|Metazoa;em_Preferred_name=Gtf2i;em_KEGG_ko=ko:K03121;em_KEGG_Pathway=ko03022,ko04022,ko05168,map03022,map04022,map05168;em_BRITE=ko00000,ko00001,ko03021;em_PFAMs=GTF2I,HTH_Tnp_Tc5
HiC_scaffold_18	AUGUSTUS	mRNA	5052639	5134718	1.0	-	.	ID=g9054.t1;Parent=g9054;em_target=9402.XP_006918591.1;em_score=2145.0;em_evalue=0.0;em_tcov=.;em_OGs=KOG3105@1|root,KOG3105@2759|Eukaryota,39P2N@33154|Opisthokonta,3CQMC@33208|Metazoa,3E6UN@33213|Bilateria,48SG0@7711|Chordata,49NZ7@7742|Vertebrata,3JQAP@40674|Mammalia;em_COG_cat=K;em_desc=General transcription factor II-I isoform X1;em_max_annot_lvl=33208|Metazoa;em_Preferred_name=Gtf2i;em_KEGG_ko=ko:K03121;em_KEGG_Pathway=ko03022,ko04022,ko05168,map03022,map04022,map05168;em_BRITE=ko00000,ko00001,ko03021;em_PFAMs=GTF2I,HTH_Tnp_Tc5
HiC_scaffold_18	AUGUSTUS	intron	5052698	5053177	1.0	-	.	ID=g9054.t1.intron1;Parent=g9054.t1
HiC_scaffold_18	AUGUSTUS	intron	5052698	5053177	1.0	-	.	ID=g9054.t2.intron1;Parent=g9054.t2
HiC_scaffold_18	AUGUSTUS	intron	5052698	5053177	1.0	-	.	ID=g9054.t3.intron1;Parent=g9054.t3
HiC_scaffold_18	gmst	intron	5052698	5053177	208.902987	-	0	ID=g9054.t5.intron1;Parent=g9054.t5
HiC_scaffold_18	gmst	intron	5052698	5053177	219.571138	-	0	ID=g9054.t4.intron1;Parent=g9054.t4
HiC_scaffold_18	AUGUSTUS	exon	5053178	5053219	.	-	.	ID=g9054.t1.exon2;Parent=g9054.t1
HiC_scaffold_18	AUGUSTUS	exon	5053178	5053219	.	-	.	ID=g9054.t2.exon2;Parent=g9054.t2
HiC_scaffold_18	AUGUSTUS	exon	5053178	5053219	.	-	.	ID=g9054.t3.exon2;Parent=g9054.t3
HiC_scaffold_18	AUGUSTUS	CDS	5053178	5053219	1.0	-	2	ID=g9054.t1.CDS2;Parent=g9054.t1
HiC_scaffold_18	AUGUSTUS	CDS	5053178	5053219	1.0	-	2	ID=g9054.t2.CDS2;Parent=g9054.t2
HiC_scaffold_18	AUGUSTUS	CDS	5053178	5053219	1.0	-	2	ID=g9054.t3.CDS2;Parent=g9054.t3
HiC_scaffold_18	gmst	CDS	5053178	5053219	208.902987	-	2	ID=g9054.t5.CDS2;Parent=g9054.t5
HiC_scaffold_18	gmst	exon	5053178	5053219	208.902987	-	2	ID=g9054.t5.exon2;Parent=g9054.t5
HiC_scaffold_18	gmst	CDS	5053178	5053219	219.571138	-	2	ID=g9054.t4.CDS2;Parent=g9054.t4
HiC_scaffold_18	gmst	exon	5053178	5053219	219.571138	-	2	ID=g9054.t4.exon2;Parent=g9054.t4
HiC_scaffold_18	AUGUSTUS	intron	5053220	5053991	1.0	-	.	ID=g9054.t1.intron2;Parent=g9054.t1
HiC_scaffold_18	AUGUSTUS	intron	5053220	5053991	1.0	-	.	ID=g9054.t2.intron2;Parent=g9054.t2
HiC_scaffold_18	AUGUSTUS	intron	5053220	5053991	1.0	-	.	ID=g9054.t3.intron2;Parent=g9054.t3
HiC_scaffold_18	gmst	intron	5053220	5053991	208.902987	-	0	ID=g9054.t5.intron2;Parent=g9054.t5
HiC_scaffold_18	gmst	intron	5053220	5053991	219.571138	-	0	ID=g9054.t4.intron2;Parent=g9054.t4
HiC_scaffold_18	AUGUSTUS	exon	5053992	5054033	.	-	.	ID=g9054.t1.exon3;Parent=g9054.t1
HiC_scaffold_18	AUGUSTUS	exon	5053992	5054033	.	-	.	ID=g9054.t2.exon3;Parent=g9054.t2
HiC_scaffold_18	AUGUSTUS	exon	5053992	5054033	.	-	.	ID=g9054.t3.exon3;Parent=g9054.t3
HiC_scaffold_18	AUGUSTUS	CDS	5053992	5054033	1.0	-	2	ID=g9054.t1.CDS3;Parent=g9054.t1
HiC_scaffold_18	AUGUSTUS	CDS	5053992	5054033	1.0	-	2	ID=g9054.t2.CDS3;Parent=g9054.t2
HiC_scaffold_18	AUGUSTUS	CDS	5053992	5054033	1.0	-	2	ID=g9054.t3.CDS3;Parent=g9054.t3
HiC_scaffold_18	gmst	CDS	5053992	5054033	208.902987	-	2	ID=g9054.t5.CDS3;Parent=g9054.t5
HiC_scaffold_18	gmst	exon	5053992	5054033	208.902987	-	2	ID=g9054.t5.exon3;Parent=g9054.t5
HiC_scaffold_18	gmst	CDS	5053992	5054033	219.571138	-	2	ID=g9054.t4.CDS3;Parent=g9054.t4
HiC_scaffold_18	gmst	exon	5053992	5054033	219.571138	-	2	ID=g9054.t4.exon3;Parent=g9054.t4
HiC_scaffold_18	AUGUSTUS	intron	5054034	5055415	1.0	-	.	ID=g9054.t1.intron3;Parent=g9054.t1
HiC_scaffold_18	AUGUSTUS	intron	5054034	5055415	1.0	-	.	ID=g9054.t2.intron3;Parent=g9054.t2
HiC_scaffold_18	AUGUSTUS	intron	5054034	5055415	1.0	-	.	ID=g9054.t3.intron3;Parent=g9054.t3
HiC_scaffold_18	gmst	intron	5054034	5055415	208.902987	-	0	ID=g9054.t5.intron3;Parent=g9054.t5
HiC_scaffold_18	gmst	intron	5054034	5055415	219.571138	-	0	ID=g9054.t4.intron3;Parent=g9054.t4
HiC_scaffold_18	AUGUSTUS	exon	5055416	5055444	.	-	.	ID=g9054.t1.exon4;Parent=g9054.t1
HiC_scaffold_18	AUGUSTUS	exon	5055416	5055444	.	-	.	ID=g9054.t2.exon4;Parent=g9054.t2
HiC_scaffold_18	AUGUSTUS	exon	5055416	5055444	.	-	.	ID=g9054.t3.exon4;Parent=g9054.t3
HiC_scaffold_18	AUGUSTUS	CDS	5055416	5055444	1.0	-	1	ID=g9054.t1.CDS4;Parent=g9054.t1
HiC_scaffold_18	AUGUSTUS	CDS	5055416	5055444	1.0	-	1	ID=g9054.t2.CDS4;Parent=g9054.t2
HiC_scaffold_18	AUGUSTUS	CDS	5055416	5055444	1.0	-	1	ID=g9054.t3.CDS4;Parent=g9054.t3
HiC_scaffold_18	gmst	CDS	5055416	5055444	208.902987	-	1	ID=g9054.t5.CDS4;Parent=g9054.t5
HiC_scaffold_18	gmst	exon	5055416	5055444	208.902987	-	1	ID=g9054.t5.exon4;Parent=g9054.t5
HiC_scaffold_18	gmst	CDS	5055416	5055444	219.571138	-	1	ID=g9054.t4.CDS4;Parent=g9054.t4
HiC_scaffold_18	gmst	exon	5055416	5055444	219.571138	-	1	ID=g9054.t4.exon4;Parent=g9054.t4
HiC_scaffold_18	AUGUSTUS	intron	5055445	5056645	1.0	-	.	ID=g9054.t1.intron4;Parent=g9054.t1
HiC_scaffold_18	AUGUSTUS	intron	5055445	5056645	1.0	-	.	ID=g9054.t2.intron4;Parent=g9054.t2
HiC_scaffold_18	AUGUSTUS	intron	5055445	5056645	1.0	-	.	ID=g9054.t3.intron4;Parent=g9054.t3
HiC_scaffold_18	gmst	intron	5055445	5056645	208.902987	-	0	ID=g9054.t5.intron4;Parent=g9054.t5
HiC_scaffold_18	gmst	intron	5055445	5056645	219.571138	-	0	ID=g9054.t4.intron4;Parent=g9054.t4
HiC_scaffold_18	AUGUSTUS	exon	5056646	5056829	.	-	.	ID=g9054.t1.exon5;Parent=g9054.t1
HiC_scaffold_18	AUGUSTUS	exon	5056646	5056829	.	-	.	ID=g9054.t2.exon5;Parent=g9054.t2
HiC_scaffold_18	AUGUSTUS	exon	5056646	5056829	.	-	.	ID=g9054.t3.exon5;Parent=g9054.t3
HiC_scaffold_18	AUGUSTUS	CDS	5056646	5056829	1.0	-	2	ID=g9054.t1.CDS5;Parent=g9054.t1
HiC_scaffold_18	AUGUSTUS	CDS	5056646	5056829	1.0	-	2	ID=g9054.t2.CDS5;Parent=g9054.t2
HiC_scaffold_18	AUGUSTUS	CDS	5056646	5056829	1.0	-	2	ID=g9054.t3.CDS5;Parent=g9054.t3
HiC_scaffold_18	gmst	CDS	5056646	5056829	208.902987	-	2	ID=g9054.t5.CDS5;Parent=g9054.t5
HiC_scaffold_18	gmst	exon	5056646	5056829	208.902987	-	2	ID=g9054.t5.exon5;Parent=g9054.t5
HiC_scaffold_18	gmst	CDS	5056646	5056829	219.571138	-	2	ID=g9054.t4.CDS5;Parent=g9054.t4
HiC_scaffold_18	gmst	exon	5056646	5056829	219.571138	-	2	ID=g9054.t4.exon5;Parent=g9054.t4
HiC_scaffold_18	AUGUSTUS	intron	5056830	5057166	1.0	-	.	ID=g9054.t1.intron5;Parent=g9054.t1
HiC_scaffold_18	AUGUSTUS	intron	5056830	5057166	1.0	-	.	ID=g9054.t2.intron5;Parent=g9054.t2
HiC_scaffold_18	AUGUSTUS	intron	5056830	5057166	1.0	-	.	ID=g9054.t3.intron5;Parent=g9054.t3
HiC_scaffold_18	gmst	intron	5056830	5057166	208.902987	-	0	ID=g9054.t5.intron5;Parent=g9054.t5
HiC_scaffold_18	gmst	intron	5056830	5057166	219.571138	-	0	ID=g9054.t4.intron5;Parent=g9054.t4
HiC_scaffold_18	AUGUSTUS	exon	5057167	5057250	.	-	.	ID=g9054.t1.exon6;Parent=g9054.t1
HiC_scaffold_18	AUGUSTUS	exon	5057167	5057250	.	-	.	ID=g9054.t2.exon6;Parent=g9054.t2
HiC_scaffold_18	AUGUSTUS	exon	5057167	5057250	.	-	.	ID=g9054.t3.exon6;Parent=g9054.t3
HiC_scaffold_18	AUGUSTUS	CDS	5057167	5057250	1.0	-	2	ID=g9054.t1.CDS6;Parent=g9054.t1
HiC_scaffold_18	AUGUSTUS	CDS	5057167	5057250	1.0	-	2	ID=g9054.t2.CDS6;Parent=g9054.t2
HiC_scaffold_18	AUGUSTUS	CDS	5057167	5057250	1.0	-	2	ID=g9054.t3.CDS6;Parent=g9054.t3
HiC_scaffold_18	gmst	CDS	5057167	5057250	208.902987	-	2	ID=g9054.t5.CDS6;Parent=g9054.t5
HiC_scaffold_18	gmst	exon	5057167	5057250	208.902987	-	2	ID=g9054.t5.exon6;Parent=g9054.t5
HiC_scaffold_18	gmst	CDS	5057167	5057250	219.571138	-	2	ID=g9054.t4.CDS6;Parent=g9054.t4
HiC_scaffold_18	gmst	exon	5057167	5057250	219.571138	-	2	ID=g9054.t4.exon6;Parent=g9054.t4
HiC_scaffold_18	AUGUSTUS	intron	5057251	5057687	1.0	-	.	ID=g9054.t1.intron6;Parent=g9054.t1
HiC_scaffold_18	AUGUSTUS	intron	5057251	5057687	1.0	-	.	ID=g9054.t2.intron6;Parent=g9054.t2
HiC_scaffold_18	AUGUSTUS	intron	5057251	5057687	1.0	-	.	ID=g9054.t3.intron6;Parent=g9054.t3
HiC_scaffold_18	gmst	intron	5057251	5057687	208.902987	-	0	ID=g9054.t5.intron6;Parent=g9054.t5
HiC_scaffold_18	gmst	intron	5057251	5057687	219.571138	-	0	ID=g9054.t4.intron6;Parent=g9054.t4
HiC_scaffold_18	AUGUSTUS	exon	5057688	5057768	.	-	.	ID=g9054.t1.exon7;Parent=g9054.t1
HiC_scaffold_18	AUGUSTUS	exon	5057688	5057768	.	-	.	ID=g9054.t2.exon7;Parent=g9054.t2
HiC_scaffold_18	AUGUSTUS	exon	5057688	5057768	.	-	.	ID=g9054.t3.exon7;Parent=g9054.t3
HiC_scaffold_18	AUGUSTUS	CDS	5057688	5057768	1.0	-	2	ID=g9054.t1.CDS7;Parent=g9054.t1
HiC_scaffold_18	AUGUSTUS	CDS	5057688	5057768	1.0	-	2	ID=g9054.t2.CDS7;Parent=g9054.t2
HiC_scaffold_18	AUGUSTUS	CDS	5057688	5057768	1.0	-	2	ID=g9054.t3.CDS7;Parent=g9054.t3
HiC_scaffold_18	gmst	CDS	5057688	5057768	208.902987	-	2	ID=g9054.t5.CDS7;Parent=g9054.t5
HiC_scaffold_18	gmst	exon	5057688	5057768	208.902987	-	2	ID=g9054.t5.exon7;Parent=g9054.t5
HiC_scaffold_18	gmst	CDS	5057688	5057768	219.571138	-	2	ID=g9054.t4.CDS7;Parent=g9054.t4
HiC_scaffold_18	gmst	exon	5057688	5057768	219.571138	-	2	ID=g9054.t4.exon7;Parent=g9054.t4
HiC_scaffold_18	AUGUSTUS	intron	5057769	5058335	1.0	-	.	ID=g9054.t1.intron7;Parent=g9054.t1
HiC_scaffold_18	AUGUSTUS	intron	5057769	5058335	1.0	-	.	ID=g9054.t2.intron7;Parent=g9054.t2
HiC_scaffold_18	AUGUSTUS	intron	5057769	5058335	1.0	-	.	ID=g9054.t3.intron7;Parent=g9054.t3
HiC_scaffold_18	gmst	intron	5057769	5058335	208.902987	-	0	ID=g9054.t5.intron7;Parent=g9054.t5
HiC_scaffold_18	gmst	intron	5057769	5058335	219.571138	-	0	ID=g9054.t4.intron7;Parent=g9054.t4
HiC_scaffold_18	AUGUSTUS	exon	5058336	5058394	.	-	.	ID=g9054.t1.exon8;Parent=g9054.t1
HiC_scaffold_18	AUGUSTUS	exon	5058336	5058394	.	-	.	ID=g9054.t2.exon8;Parent=g9054.t2
HiC_scaffold_18	AUGUSTUS	exon	5058336	5058394	.	-	.	ID=g9054.t3.exon8;Parent=g9054.t3
HiC_scaffold_18	AUGUSTUS	CDS	5058336	5058394	1.0	-	1	ID=g9054.t1.CDS8;Parent=g9054.t1
HiC_scaffold_18	AUGUSTUS	CDS	5058336	5058394	1.0	-	1	ID=g9054.t2.CDS8;Parent=g9054.t2
HiC_scaffold_18	AUGUSTUS	CDS	5058336	5058394	1.0	-	1	ID=g9054.t3.CDS8;Parent=g9054.t3
HiC_scaffold_18	gmst	CDS	5058336	5058394	208.902987	-	1	ID=g9054.t5.CDS8;Parent=g9054.t5
HiC_scaffold_18	gmst	exon	5058336	5058394	208.902987	-	1	ID=g9054.t5.exon8;Parent=g9054.t5
HiC_scaffold_18	gmst	CDS	5058336	5058394	219.571138	-	1	ID=g9054.t4.CDS8;Parent=g9054.t4
HiC_scaffold_18	gmst	exon	5058336	5058394	219.571138	-	1	ID=g9054.t4.exon8;Parent=g9054.t4
HiC_scaffold_18	AUGUSTUS	intron	5058395	5059704	1.0	-	.	ID=g9054.t1.intron8;Parent=g9054.t1
HiC_scaffold_18	AUGUSTUS	intron	5058395	5059704	1.0	-	.	ID=g9054.t2.intron8;Parent=g9054.t2
HiC_scaffold_18	AUGUSTUS	intron	5058395	5059704	1.0	-	.	ID=g9054.t3.intron8;Parent=g9054.t3
HiC_scaffold_18	gmst	intron	5058395	5059704	208.902987	-	0	ID=g9054.t5.intron8;Parent=g9054.t5
HiC_scaffold_18	gmst	intron	5058395	5059704	219.571138	-	0	ID=g9054.t4.intron8;Parent=g9054.t4
HiC_scaffold_18	AUGUSTUS	exon	5059705	5059888	.	-	.	ID=g9054.t1.exon9;Parent=g9054.t1
HiC_scaffold_18	AUGUSTUS	exon	5059705	5059888	.	-	.	ID=g9054.t2.exon9;Parent=g9054.t2
HiC_scaffold_18	AUGUSTUS	exon	5059705	5059888	.	-	.	ID=g9054.t3.exon9;Parent=g9054.t3
HiC_scaffold_18	AUGUSTUS	CDS	5059705	5059888	1.0	-	2	ID=g9054.t1.CDS9;Parent=g9054.t1
HiC_scaffold_18	AUGUSTUS	CDS	5059705	5059888	1.0	-	2	ID=g9054.t2.CDS9;Parent=g9054.t2
HiC_scaffold_18	AUGUSTUS	CDS	5059705	5059888	1.0	-	2	ID=g9054.t3.CDS9;Parent=g9054.t3
HiC_scaffold_18	gmst	CDS	5059705	5059888	208.902987	-	2	ID=g9054.t5.CDS9;Parent=g9054.t5
HiC_scaffold_18	gmst	exon	5059705	5059888	208.902987	-	2	ID=g9054.t5.exon9;Parent=g9054.t5
HiC_scaffold_18	gmst	CDS	5059705	5059888	219.571138	-	2	ID=g9054.t4.CDS9;Parent=g9054.t4
HiC_scaffold_18	gmst	exon	5059705	5059888	219.571138	-	2	ID=g9054.t4.exon9;Parent=g9054.t4
HiC_scaffold_18	AUGUSTUS	intron	5059889	5060219	1.0	-	.	ID=g9054.t1.intron9;Parent=g9054.t1
HiC_scaffold_18	AUGUSTUS	intron	5059889	5060219	1.0	-	.	ID=g9054.t2.intron9;Parent=g9054.t2
HiC_scaffold_18	AUGUSTUS	intron	5059889	5060219	1.0	-	.	ID=g9054.t3.intron9;Parent=g9054.t3
HiC_scaffold_18	gmst	intron	5059889	5060219	208.902987	-	0	ID=g9054.t5.intron9;Parent=g9054.t5
HiC_scaffold_18	gmst	intron	5059889	5060219	219.571138	-	0	ID=g9054.t4.intron9;Parent=g9054.t4
HiC_scaffold_18	AUGUSTUS	exon	5060220	5060285	.	-	.	ID=g9054.t1.exon10;Parent=g9054.t1
HiC_scaffold_18	AUGUSTUS	exon	5060220	5060285	.	-	.	ID=g9054.t2.exon10;Parent=g9054.t2
HiC_scaffold_18	AUGUSTUS	exon	5060220	5060285	.	-	.	ID=g9054.t3.exon10;Parent=g9054.t3
HiC_scaffold_18	AUGUSTUS	CDS	5060220	5060285	1.0	-	2	ID=g9054.t1.CDS10;Parent=g9054.t1
HiC_scaffold_18	AUGUSTUS	CDS	5060220	5060285	1.0	-	2	ID=g9054.t2.CDS10;Parent=g9054.t2
HiC_scaffold_18	AUGUSTUS	CDS	5060220	5060285	1.0	-	2	ID=g9054.t3.CDS10;Parent=g9054.t3
HiC_scaffold_18	gmst	CDS	5060220	5060285	208.902987	-	2	ID=g9054.t5.CDS10;Parent=g9054.t5
HiC_scaffold_18	gmst	exon	5060220	5060285	208.902987	-	2	ID=g9054.t5.exon10;Parent=g9054.t5
HiC_scaffold_18	gmst	CDS	5060220	5060285	219.571138	-	2	ID=g9054.t4.CDS10;Parent=g9054.t4
HiC_scaffold_18	gmst	exon	5060220	5060285	219.571138	-	2	ID=g9054.t4.exon10;Parent=g9054.t4
HiC_scaffold_18	AUGUSTUS	intron	5060286	5060808	1.0	-	.	ID=g9054.t1.intron10;Parent=g9054.t1
HiC_scaffold_18	AUGUSTUS	intron	5060286	5060808	1.0	-	.	ID=g9054.t2.intron10;Parent=g9054.t2
HiC_scaffold_18	AUGUSTUS	intron	5060286	5060808	1.0	-	.	ID=g9054.t3.intron10;Parent=g9054.t3
HiC_scaffold_18	gmst	intron	5060286	5060808	208.902987	-	0	ID=g9054.t5.intron10;Parent=g9054.t5
HiC_scaffold_18	gmst	intron	5060286	5060808	219.571138	-	0	ID=g9054.t4.intron10;Parent=g9054.t4
HiC_scaffold_18	AUGUSTUS	exon	5060809	5060910	.	-	.	ID=g9054.t1.exon11;Parent=g9054.t1
HiC_scaffold_18	AUGUSTUS	exon	5060809	5060910	.	-	.	ID=g9054.t2.exon11;Parent=g9054.t2
HiC_scaffold_18	AUGUSTUS	exon	5060809	5060910	.	-	.	ID=g9054.t3.exon11;Parent=g9054.t3
HiC_scaffold_18	AUGUSTUS	CDS	5060809	5060910	1.0	-	2	ID=g9054.t1.CDS11;Parent=g9054.t1
HiC_scaffold_18	AUGUSTUS	CDS	5060809	5060910	1.0	-	2	ID=g9054.t2.CDS11;Parent=g9054.t2
HiC_scaffold_18	AUGUSTUS	CDS	5060809	5060910	1.0	-	2	ID=g9054.t3.CDS11;Parent=g9054.t3
HiC_scaffold_18	gmst	CDS	5060809	5060910	208.902987	-	2	ID=g9054.t5.CDS11;Parent=g9054.t5
HiC_scaffold_18	gmst	exon	5060809	5060910	208.902987	-	2	ID=g9054.t5.exon11;Parent=g9054.t5
HiC_scaffold_18	gmst	CDS	5060809	5060910	219.571138	-	2	ID=g9054.t4.CDS11;Parent=g9054.t4
HiC_scaffold_18	gmst	exon	5060809	5060910	219.571138	-	2	ID=g9054.t4.exon11;Parent=g9054.t4
HiC_scaffold_18	AUGUSTUS	intron	5060911	5066362	1.0	-	.	ID=g9054.t1.intron11;Parent=g9054.t1
HiC_scaffold_18	AUGUSTUS	intron	5060911	5066362	1.0	-	.	ID=g9054.t2.intron11;Parent=g9054.t2
HiC_scaffold_18	AUGUSTUS	intron	5060911	5066362	1.0	-	.	ID=g9054.t3.intron11;Parent=g9054.t3
HiC_scaffold_18	gmst	intron	5060911	5066362	208.902987	-	0	ID=g9054.t5.intron11;Parent=g9054.t5
HiC_scaffold_18	gmst	intron	5060911	5066362	219.571138	-	0	ID=g9054.t4.intron11;Parent=g9054.t4
HiC_scaffold_18	AUGUSTUS	exon	5066363	5066437	.	-	.	ID=g9054.t1.exon12;Parent=g9054.t1
HiC_scaffold_18	AUGUSTUS	exon	5066363	5066437	.	-	.	ID=g9054.t2.exon12;Parent=g9054.t2
HiC_scaffold_18	AUGUSTUS	exon	5066363	5066437	.	-	.	ID=g9054.t3.exon12;Parent=g9054.t3
HiC_scaffold_18	AUGUSTUS	CDS	5066363	5066437	1.0	-	2	ID=g9054.t1.CDS12;Parent=g9054.t1
HiC_scaffold_18	AUGUSTUS	CDS	5066363	5066437	1.0	-	2	ID=g9054.t2.CDS12;Parent=g9054.t2
HiC_scaffold_18	AUGUSTUS	CDS	5066363	5066437	1.0	-	2	ID=g9054.t3.CDS12;Parent=g9054.t3
HiC_scaffold_18	gmst	CDS	5066363	5066437	208.902987	-	2	ID=g9054.t5.CDS12;Parent=g9054.t5
HiC_scaffold_18	gmst	exon	5066363	5066437	208.902987	-	2	ID=g9054.t5.exon12;Parent=g9054.t5
HiC_scaffold_18	gmst	CDS	5066363	5066437	219.571138	-	2	ID=g9054.t4.CDS12;Parent=g9054.t4
HiC_scaffold_18	gmst	exon	5066363	5066437	219.571138	-	2	ID=g9054.t4.exon12;Parent=g9054.t4
HiC_scaffold_18	AUGUSTUS	intron	5066438	5066814	1.0	-	.	ID=g9054.t1.intron12;Parent=g9054.t1
HiC_scaffold_18	AUGUSTUS	intron	5066438	5066814	1.0	-	.	ID=g9054.t2.intron12;Parent=g9054.t2
HiC_scaffold_18	AUGUSTUS	intron	5066438	5066814	1.0	-	.	ID=g9054.t3.intron12;Parent=g9054.t3
HiC_scaffold_18	gmst	intron	5066438	5066814	208.902987	-	0	ID=g9054.t5.intron12;Parent=g9054.t5
HiC_scaffold_18	gmst	intron	5066438	5066814	219.571138	-	0	ID=g9054.t4.intron12;Parent=g9054.t4
HiC_scaffold_18	AUGUSTUS	exon	5066815	5066873	.	-	.	ID=g9054.t1.exon13;Parent=g9054.t1
HiC_scaffold_18	AUGUSTUS	exon	5066815	5066873	.	-	.	ID=g9054.t2.exon13;Parent=g9054.t2
HiC_scaffold_18	AUGUSTUS	exon	5066815	5066873	.	-	.	ID=g9054.t3.exon13;Parent=g9054.t3
HiC_scaffold_18	AUGUSTUS	CDS	5066815	5066873	1.0	-	1	ID=g9054.t1.CDS13;Parent=g9054.t1
HiC_scaffold_18	AUGUSTUS	CDS	5066815	5066873	1.0	-	1	ID=g9054.t2.CDS13;Parent=g9054.t2
HiC_scaffold_18	AUGUSTUS	CDS	5066815	5066873	1.0	-	1	ID=g9054.t3.CDS13;Parent=g9054.t3
HiC_scaffold_18	gmst	CDS	5066815	5066873	208.902987	-	1	ID=g9054.t5.CDS13;Parent=g9054.t5
HiC_scaffold_18	gmst	exon	5066815	5066873	208.902987	-	1	ID=g9054.t5.exon13;Parent=g9054.t5
HiC_scaffold_18	gmst	CDS	5066815	5066873	219.571138	-	1	ID=g9054.t4.CDS13;Parent=g9054.t4
HiC_scaffold_18	gmst	exon	5066815	5066873	219.571138	-	1	ID=g9054.t4.exon13;Parent=g9054.t4
HiC_scaffold_18	AUGUSTUS	intron	5066874	5067732	1.0	-	.	ID=g9054.t1.intron13;Parent=g9054.t1
HiC_scaffold_18	AUGUSTUS	intron	5066874	5067732	1.0	-	.	ID=g9054.t2.intron13;Parent=g9054.t2
HiC_scaffold_18	AUGUSTUS	intron	5066874	5067732	1.0	-	.	ID=g9054.t3.intron13;Parent=g9054.t3
HiC_scaffold_18	gmst	intron	5066874	5067732	208.902987	-	0	ID=g9054.t5.intron13;Parent=g9054.t5
HiC_scaffold_18	gmst	intron	5066874	5067732	219.571138	-	0	ID=g9054.t4.intron13;Parent=g9054.t4
HiC_scaffold_18	AUGUSTUS	exon	5067733	5067916	.	-	.	ID=g9054.t1.exon14;Parent=g9054.t1
HiC_scaffold_18	AUGUSTUS	exon	5067733	5067916	.	-	.	ID=g9054.t2.exon14;Parent=g9054.t2
HiC_scaffold_18	AUGUSTUS	exon	5067733	5067916	.	-	.	ID=g9054.t3.exon14;Parent=g9054.t3
HiC_scaffold_18	AUGUSTUS	CDS	5067733	5067916	1.0	-	2	ID=g9054.t1.CDS14;Parent=g9054.t1
HiC_scaffold_18	AUGUSTUS	CDS	5067733	5067916	1.0	-	2	ID=g9054.t2.CDS14;Parent=g9054.t2
HiC_scaffold_18	AUGUSTUS	CDS	5067733	5067916	1.0	-	2	ID=g9054.t3.CDS14;Parent=g9054.t3
HiC_scaffold_18	gmst	CDS	5067733	5067916	208.902987	-	2	ID=g9054.t5.CDS14;Parent=g9054.t5
HiC_scaffold_18	gmst	exon	5067733	5067916	208.902987	-	2	ID=g9054.t5.exon14;Parent=g9054.t5
HiC_scaffold_18	gmst	CDS	5067733	5067916	219.571138	-	2	ID=g9054.t4.CDS14;Parent=g9054.t4
HiC_scaffold_18	gmst	exon	5067733	5067916	219.571138	-	2	ID=g9054.t4.exon14;Parent=g9054.t4
HiC_scaffold_18	AUGUSTUS	intron	5067917	5068968	1.0	-	.	ID=g9054.t1.intron14;Parent=g9054.t1
HiC_scaffold_18	AUGUSTUS	intron	5067917	5068968	1.0	-	.	ID=g9054.t2.intron14;Parent=g9054.t2
HiC_scaffold_18	AUGUSTUS	intron	5067917	5068968	1.0	-	.	ID=g9054.t3.intron14;Parent=g9054.t3
HiC_scaffold_18	gmst	intron	5067917	5068968	208.902987	-	0	ID=g9054.t5.intron14;Parent=g9054.t5
HiC_scaffold_18	gmst	intron	5067917	5068968	219.571138	-	0	ID=g9054.t4.intron14;Parent=g9054.t4
HiC_scaffold_18	AUGUSTUS	exon	5068969	5069040	.	-	.	ID=g9054.t1.exon15;Parent=g9054.t1
HiC_scaffold_18	AUGUSTUS	exon	5068969	5069040	.	-	.	ID=g9054.t2.exon15;Parent=g9054.t2
HiC_scaffold_18	AUGUSTUS	exon	5068969	5069040	.	-	.	ID=g9054.t3.exon15;Parent=g9054.t3
HiC_scaffold_18	AUGUSTUS	CDS	5068969	5069040	1.0	-	2	ID=g9054.t1.CDS15;Parent=g9054.t1
HiC_scaffold_18	AUGUSTUS	CDS	5068969	5069040	1.0	-	2	ID=g9054.t2.CDS15;Parent=g9054.t2
HiC_scaffold_18	AUGUSTUS	CDS	5068969	5069040	1.0	-	2	ID=g9054.t3.CDS15;Parent=g9054.t3
HiC_scaffold_18	gmst	CDS	5068969	5069040	208.902987	-	2	ID=g9054.t5.CDS15;Parent=g9054.t5
HiC_scaffold_18	gmst	exon	5068969	5069040	208.902987	-	2	ID=g9054.t5.exon15;Parent=g9054.t5
HiC_scaffold_18	gmst	CDS	5068969	5069040	219.571138	-	2	ID=g9054.t4.CDS15;Parent=g9054.t4
HiC_scaffold_18	gmst	exon	5068969	5069040	219.571138	-	2	ID=g9054.t4.exon15;Parent=g9054.t4
HiC_scaffold_18	AUGUSTUS	intron	5069041	5072065	1.0	-	.	ID=g9054.t1.intron15;Parent=g9054.t1
HiC_scaffold_18	AUGUSTUS	intron	5069041	5072065	1.0	-	.	ID=g9054.t2.intron15;Parent=g9054.t2
HiC_scaffold_18	AUGUSTUS	intron	5069041	5072065	1.0	-	.	ID=g9054.t3.intron15;Parent=g9054.t3
HiC_scaffold_18	gmst	intron	5069041	5072065	208.902987	-	0	ID=g9054.t5.intron15;Parent=g9054.t5
HiC_scaffold_18	gmst	intron	5069041	5072065	219.571138	-	0	ID=g9054.t4.intron15;Parent=g9054.t4
HiC_scaffold_18	AUGUSTUS	exon	5072066	5072124	.	-	.	ID=g9054.t1.exon16;Parent=g9054.t1
HiC_scaffold_18	AUGUSTUS	exon	5072066	5072124	.	-	.	ID=g9054.t2.exon16;Parent=g9054.t2
HiC_scaffold_18	AUGUSTUS	exon	5072066	5072124	.	-	.	ID=g9054.t3.exon16;Parent=g9054.t3
HiC_scaffold_18	AUGUSTUS	CDS	5072066	5072124	1.0	-	1	ID=g9054.t1.CDS16;Parent=g9054.t1
HiC_scaffold_18	AUGUSTUS	CDS	5072066	5072124	1.0	-	1	ID=g9054.t2.CDS16;Parent=g9054.t2
HiC_scaffold_18	AUGUSTUS	CDS	5072066	5072124	1.0	-	1	ID=g9054.t3.CDS16;Parent=g9054.t3
HiC_scaffold_18	gmst	CDS	5072066	5072124	208.902987	-	1	ID=g9054.t5.CDS16;Parent=g9054.t5
HiC_scaffold_18	gmst	exon	5072066	5072124	208.902987	-	1	ID=g9054.t5.exon16;Parent=g9054.t5
HiC_scaffold_18	gmst	CDS	5072066	5072124	219.571138	-	1	ID=g9054.t4.CDS16;Parent=g9054.t4
HiC_scaffold_18	gmst	exon	5072066	5072124	219.571138	-	1	ID=g9054.t4.exon16;Parent=g9054.t4
HiC_scaffold_18	AUGUSTUS	intron	5072125	5073862	1.0	-	.	ID=g9054.t1.intron16;Parent=g9054.t1
HiC_scaffold_18	AUGUSTUS	intron	5072125	5073862	1.0	-	.	ID=g9054.t2.intron16;Parent=g9054.t2
HiC_scaffold_18	AUGUSTUS	intron	5072125	5073862	1.0	-	.	ID=g9054.t3.intron16;Parent=g9054.t3
HiC_scaffold_18	gmst	intron	5072125	5073862	208.902987	-	0	ID=g9054.t5.intron16;Parent=g9054.t5
HiC_scaffold_18	gmst	intron	5072125	5073862	219.571138	-	0	ID=g9054.t4.intron16;Parent=g9054.t4
HiC_scaffold_18	AUGUSTUS	exon	5073863	5074046	.	-	.	ID=g9054.t1.exon17;Parent=g9054.t1
HiC_scaffold_18	AUGUSTUS	exon	5073863	5074046	.	-	.	ID=g9054.t2.exon17;Parent=g9054.t2
HiC_scaffold_18	AUGUSTUS	exon	5073863	5074046	.	-	.	ID=g9054.t3.exon17;Parent=g9054.t3
HiC_scaffold_18	AUGUSTUS	CDS	5073863	5074046	1.0	-	2	ID=g9054.t1.CDS17;Parent=g9054.t1
HiC_scaffold_18	AUGUSTUS	CDS	5073863	5074046	1.0	-	2	ID=g9054.t2.CDS17;Parent=g9054.t2
HiC_scaffold_18	AUGUSTUS	CDS	5073863	5074046	1.0	-	2	ID=g9054.t3.CDS17;Parent=g9054.t3
HiC_scaffold_18	gmst	CDS	5073863	5074046	208.902987	-	2	ID=g9054.t5.CDS17;Parent=g9054.t5
HiC_scaffold_18	gmst	exon	5073863	5074046	208.902987	-	2	ID=g9054.t5.exon17;Parent=g9054.t5
HiC_scaffold_18	gmst	CDS	5073863	5074046	219.571138	-	2	ID=g9054.t4.CDS17;Parent=g9054.t4
HiC_scaffold_18	gmst	exon	5073863	5074046	219.571138	-	2	ID=g9054.t4.exon17;Parent=g9054.t4
HiC_scaffold_18	AUGUSTUS	intron	5074047	5079884	1.0	-	.	ID=g9054.t1.intron17;Parent=g9054.t1
HiC_scaffold_18	AUGUSTUS	intron	5074047	5079884	1.0	-	.	ID=g9054.t2.intron17;Parent=g9054.t2
HiC_scaffold_18	AUGUSTUS	intron	5074047	5079884	1.0	-	.	ID=g9054.t3.intron17;Parent=g9054.t3
HiC_scaffold_18	gmst	intron	5074047	5079884	208.902987	-	0	ID=g9054.t5.intron17;Parent=g9054.t5
HiC_scaffold_18	gmst	intron	5074047	5079884	219.571138	-	0	ID=g9054.t4.intron17;Parent=g9054.t4
HiC_scaffold_18	AUGUSTUS	exon	5079885	5079956	.	-	.	ID=g9054.t1.exon18;Parent=g9054.t1
HiC_scaffold_18	AUGUSTUS	exon	5079885	5079956	.	-	.	ID=g9054.t2.exon18;Parent=g9054.t2
HiC_scaffold_18	AUGUSTUS	exon	5079885	5079956	.	-	.	ID=g9054.t3.exon18;Parent=g9054.t3
HiC_scaffold_18	AUGUSTUS	CDS	5079885	5079956	1.0	-	2	ID=g9054.t1.CDS18;Parent=g9054.t1
HiC_scaffold_18	AUGUSTUS	CDS	5079885	5079956	1.0	-	2	ID=g9054.t2.CDS18;Parent=g9054.t2
HiC_scaffold_18	AUGUSTUS	CDS	5079885	5079956	1.0	-	2	ID=g9054.t3.CDS18;Parent=g9054.t3
HiC_scaffold_18	gmst	CDS	5079885	5079956	208.902987	-	2	ID=g9054.t5.CDS18;Parent=g9054.t5
HiC_scaffold_18	gmst	exon	5079885	5079956	208.902987	-	2	ID=g9054.t5.exon18;Parent=g9054.t5
HiC_scaffold_18	gmst	CDS	5079885	5079956	219.571138	-	2	ID=g9054.t4.CDS18;Parent=g9054.t4
HiC_scaffold_18	gmst	exon	5079885	5079956	219.571138	-	2	ID=g9054.t4.exon18;Parent=g9054.t4
HiC_scaffold_18	AUGUSTUS	intron	5079957	5080911	1.0	-	.	ID=g9054.t1.intron18;Parent=g9054.t1
HiC_scaffold_18	AUGUSTUS	intron	5079957	5080911	1.0	-	.	ID=g9054.t2.intron18;Parent=g9054.t2
HiC_scaffold_18	AUGUSTUS	intron	5079957	5080911	1.0	-	.	ID=g9054.t3.intron18;Parent=g9054.t3
HiC_scaffold_18	gmst	intron	5079957	5080911	208.902987	-	0	ID=g9054.t5.intron18;Parent=g9054.t5
HiC_scaffold_18	gmst	intron	5079957	5080911	219.571138	-	0	ID=g9054.t4.intron18;Parent=g9054.t4
HiC_scaffold_18	AUGUSTUS	exon	5080912	5080970	.	-	.	ID=g9054.t1.exon19;Parent=g9054.t1
HiC_scaffold_18	AUGUSTUS	exon	5080912	5080970	.	-	.	ID=g9054.t2.exon19;Parent=g9054.t2
HiC_scaffold_18	AUGUSTUS	exon	5080912	5080970	.	-	.	ID=g9054.t3.exon19;Parent=g9054.t3
HiC_scaffold_18	AUGUSTUS	CDS	5080912	5080970	1.0	-	1	ID=g9054.t1.CDS19;Parent=g9054.t1
HiC_scaffold_18	AUGUSTUS	CDS	5080912	5080970	1.0	-	1	ID=g9054.t2.CDS19;Parent=g9054.t2
HiC_scaffold_18	AUGUSTUS	CDS	5080912	5080970	1.0	-	1	ID=g9054.t3.CDS19;Parent=g9054.t3
HiC_scaffold_18	gmst	CDS	5080912	5080970	208.902987	-	1	ID=g9054.t5.CDS19;Parent=g9054.t5
HiC_scaffold_18	gmst	exon	5080912	5080970	208.902987	-	1	ID=g9054.t5.exon19;Parent=g9054.t5
HiC_scaffold_18	gmst	CDS	5080912	5080970	219.571138	-	1	ID=g9054.t4.CDS19;Parent=g9054.t4
HiC_scaffold_18	gmst	exon	5080912	5080970	219.571138	-	1	ID=g9054.t4.exon19;Parent=g9054.t4
HiC_scaffold_18	AUGUSTUS	intron	5080971	5084271	1.0	-	.	ID=g9054.t1.intron19;Parent=g9054.t1
HiC_scaffold_18	AUGUSTUS	intron	5080971	5084271	1.0	-	.	ID=g9054.t2.intron19;Parent=g9054.t2
HiC_scaffold_18	AUGUSTUS	intron	5080971	5084271	1.0	-	.	ID=g9054.t3.intron19;Parent=g9054.t3
HiC_scaffold_18	gmst	intron	5080971	5084271	208.902987	-	0	ID=g9054.t5.intron19;Parent=g9054.t5
HiC_scaffold_18	gmst	intron	5080971	5084271	219.571138	-	0	ID=g9054.t4.intron19;Parent=g9054.t4
HiC_scaffold_18	AUGUSTUS	exon	5084272	5084455	.	-	.	ID=g9054.t1.exon20;Parent=g9054.t1
HiC_scaffold_18	AUGUSTUS	exon	5084272	5084455	.	-	.	ID=g9054.t2.exon20;Parent=g9054.t2
HiC_scaffold_18	AUGUSTUS	exon	5084272	5084455	.	-	.	ID=g9054.t3.exon20;Parent=g9054.t3
HiC_scaffold_18	AUGUSTUS	CDS	5084272	5084455	1.0	-	2	ID=g9054.t1.CDS20;Parent=g9054.t1
HiC_scaffold_18	AUGUSTUS	CDS	5084272	5084455	1.0	-	2	ID=g9054.t2.CDS20;Parent=g9054.t2
HiC_scaffold_18	AUGUSTUS	CDS	5084272	5084455	1.0	-	2	ID=g9054.t3.CDS20;Parent=g9054.t3
HiC_scaffold_18	gmst	CDS	5084272	5084455	208.902987	-	2	ID=g9054.t5.CDS20;Parent=g9054.t5
HiC_scaffold_18	gmst	exon	5084272	5084455	208.902987	-	2	ID=g9054.t5.exon20;Parent=g9054.t5
HiC_scaffold_18	gmst	CDS	5084272	5084455	219.571138	-	2	ID=g9054.t4.CDS20;Parent=g9054.t4
HiC_scaffold_18	gmst	exon	5084272	5084455	219.571138	-	2	ID=g9054.t4.exon20;Parent=g9054.t4
HiC_scaffold_18	AUGUSTUS	intron	5084456	5087585	1.0	-	.	ID=g9054.t1.intron20;Parent=g9054.t1
HiC_scaffold_18	AUGUSTUS	intron	5084456	5087585	1.0	-	.	ID=g9054.t2.intron20;Parent=g9054.t2
HiC_scaffold_18	AUGUSTUS	intron	5084456	5087585	1.0	-	.	ID=g9054.t3.intron20;Parent=g9054.t3
HiC_scaffold_18	gmst	intron	5084456	5087585	208.902987	-	0	ID=g9054.t5.intron20;Parent=g9054.t5
HiC_scaffold_18	gmst	intron	5084456	5087585	219.571138	-	0	ID=g9054.t4.intron20;Parent=g9054.t4
HiC_scaffold_18	AUGUSTUS	exon	5087586	5087651	.	-	.	ID=g9054.t1.exon21;Parent=g9054.t1
HiC_scaffold_18	AUGUSTUS	exon	5087586	5087651	.	-	.	ID=g9054.t2.exon21;Parent=g9054.t2
HiC_scaffold_18	AUGUSTUS	exon	5087586	5087651	.	-	.	ID=g9054.t3.exon21;Parent=g9054.t3
HiC_scaffold_18	AUGUSTUS	CDS	5087586	5087651	1.0	-	2	ID=g9054.t1.CDS21;Parent=g9054.t1
HiC_scaffold_18	AUGUSTUS	CDS	5087586	5087651	1.0	-	2	ID=g9054.t2.CDS21;Parent=g9054.t2
HiC_scaffold_18	AUGUSTUS	CDS	5087586	5087651	1.0	-	2	ID=g9054.t3.CDS21;Parent=g9054.t3
HiC_scaffold_18	gmst	CDS	5087586	5087651	208.902987	-	2	ID=g9054.t5.CDS21;Parent=g9054.t5
HiC_scaffold_18	gmst	exon	5087586	5087651	208.902987	-	2	ID=g9054.t5.exon21;Parent=g9054.t5
HiC_scaffold_18	gmst	CDS	5087586	5087651	219.571138	-	2	ID=g9054.t4.CDS21;Parent=g9054.t4
HiC_scaffold_18	gmst	exon	5087586	5087651	219.571138	-	2	ID=g9054.t4.exon21;Parent=g9054.t4
HiC_scaffold_18	AUGUSTUS	intron	5087652	5089532	1.0	-	.	ID=g9054.t1.intron21;Parent=g9054.t1
HiC_scaffold_18	AUGUSTUS	intron	5087652	5089532	1.0	-	.	ID=g9054.t2.intron21;Parent=g9054.t2
HiC_scaffold_18	AUGUSTUS	intron	5087652	5089532	1.0	-	.	ID=g9054.t3.intron21;Parent=g9054.t3
HiC_scaffold_18	gmst	intron	5087652	5089532	208.902987	-	0	ID=g9054.t5.intron21;Parent=g9054.t5
HiC_scaffold_18	gmst	intron	5087652	5089532	219.571138	-	0	ID=g9054.t4.intron21;Parent=g9054.t4
HiC_scaffold_18	AUGUSTUS	exon	5089533	5089643	.	-	.	ID=g9054.t1.exon22;Parent=g9054.t1
HiC_scaffold_18	AUGUSTUS	exon	5089533	5089643	.	-	.	ID=g9054.t2.exon22;Parent=g9054.t2
HiC_scaffold_18	AUGUSTUS	exon	5089533	5089643	.	-	.	ID=g9054.t3.exon22;Parent=g9054.t3
HiC_scaffold_18	AUGUSTUS	CDS	5089533	5089643	0.5	-	2	ID=g9054.t3.CDS22;Parent=g9054.t3
HiC_scaffold_18	AUGUSTUS	CDS	5089533	5089643	1.0	-	2	ID=g9054.t1.CDS22;Parent=g9054.t1
HiC_scaffold_18	AUGUSTUS	CDS	5089533	5089643	1.0	-	2	ID=g9054.t2.CDS22;Parent=g9054.t2
HiC_scaffold_18	gmst	CDS	5089533	5089643	208.902987	-	2	ID=g9054.t5.CDS22;Parent=g9054.t5
HiC_scaffold_18	gmst	exon	5089533	5089643	208.902987	-	2	ID=g9054.t5.exon22;Parent=g9054.t5
HiC_scaffold_18	gmst	CDS	5089533	5089643	219.571138	-	2	ID=g9054.t4.CDS22;Parent=g9054.t4
HiC_scaffold_18	gmst	exon	5089533	5089643	219.571138	-	2	ID=g9054.t4.exon22;Parent=g9054.t4
HiC_scaffold_18	AUGUSTUS	intron	5089644	5097203	1.0	-	.	ID=g9054.t1.intron22;Parent=g9054.t1
HiC_scaffold_18	AUGUSTUS	intron	5089644	5097203	1.0	-	.	ID=g9054.t2.intron22;Parent=g9054.t2
HiC_scaffold_18	gmst	intron	5089644	5097203	219.571138	-	0	ID=g9054.t4.intron22;Parent=g9054.t4
HiC_scaffold_18	AUGUSTUS	intron	5089644	5099122	0.5	-	.	ID=g9054.t3.intron22;Parent=g9054.t3
HiC_scaffold_18	gmst	intron	5089644	5099122	208.902987	-	0	ID=g9054.t5.intron22;Parent=g9054.t5
HiC_scaffold_18	AUGUSTUS	exon	5097204	5097266	.	-	.	ID=g9054.t1.exon23;Parent=g9054.t1
HiC_scaffold_18	AUGUSTUS	exon	5097204	5097266	.	-	.	ID=g9054.t2.exon23;Parent=g9054.t2
HiC_scaffold_18	AUGUSTUS	CDS	5097204	5097266	1.0	-	2	ID=g9054.t1.CDS23;Parent=g9054.t1
HiC_scaffold_18	AUGUSTUS	CDS	5097204	5097266	1.0	-	2	ID=g9054.t2.CDS23;Parent=g9054.t2
HiC_scaffold_18	gmst	CDS	5097204	5097266	219.571138	-	2	ID=g9054.t4.CDS23;Parent=g9054.t4
HiC_scaffold_18	gmst	exon	5097204	5097266	219.571138	-	2	ID=g9054.t4.exon23;Parent=g9054.t4
HiC_scaffold_18	AUGUSTUS	intron	5097267	5099122	1.0	-	.	ID=g9054.t1.intron23;Parent=g9054.t1
HiC_scaffold_18	AUGUSTUS	intron	5097267	5099122	1.0	-	.	ID=g9054.t2.intron23;Parent=g9054.t2
HiC_scaffold_18	gmst	intron	5097267	5099122	219.571138	-	0	ID=g9054.t4.intron23;Parent=g9054.t4
HiC_scaffold_18	AUGUSTUS	exon	5099123	5099179	.	-	.	ID=g9054.t1.exon24;Parent=g9054.t1
HiC_scaffold_18	AUGUSTUS	exon	5099123	5099179	.	-	.	ID=g9054.t2.exon24;Parent=g9054.t2
HiC_scaffold_18	AUGUSTUS	exon	5099123	5099179	.	-	.	ID=g9054.t3.exon23;Parent=g9054.t3
HiC_scaffold_18	AUGUSTUS	CDS	5099123	5099179	0.99	-	2	ID=g9054.t3.CDS23;Parent=g9054.t3
HiC_scaffold_18	AUGUSTUS	CDS	5099123	5099179	1.0	-	2	ID=g9054.t1.CDS24;Parent=g9054.t1
HiC_scaffold_18	AUGUSTUS	CDS	5099123	5099179	1.0	-	2	ID=g9054.t2.CDS24;Parent=g9054.t2
HiC_scaffold_18	gmst	CDS	5099123	5099179	208.902987	-	2	ID=g9054.t5.CDS23;Parent=g9054.t5
HiC_scaffold_18	gmst	exon	5099123	5099179	208.902987	-	2	ID=g9054.t5.exon23;Parent=g9054.t5
HiC_scaffold_18	gmst	CDS	5099123	5099179	219.571138	-	2	ID=g9054.t4.CDS24;Parent=g9054.t4
HiC_scaffold_18	gmst	exon	5099123	5099179	219.571138	-	2	ID=g9054.t4.exon24;Parent=g9054.t4
HiC_scaffold_18	AUGUSTUS	intron	5099180	5101149	1.0	-	.	ID=g9054.t2.intron24;Parent=g9054.t2
HiC_scaffold_18	AUGUSTUS	intron	5099180	5101149	1.0	-	.	ID=g9054.t3.intron23;Parent=g9054.t3
HiC_scaffold_18	gmst	intron	5099180	5101149	219.571138	-	0	ID=g9054.t4.intron24;Parent=g9054.t4
HiC_scaffold_18	AUGUSTUS	intron	5099180	5110572	1.0	-	.	ID=g9054.t1.intron24;Parent=g9054.t1
HiC_scaffold_18	gmst	intron	5099180	5110572	208.902987	-	0	ID=g9054.t5.intron23;Parent=g9054.t5
HiC_scaffold_18	AUGUSTUS	exon	5101150	5101206	.	-	.	ID=g9054.t2.exon25;Parent=g9054.t2
HiC_scaffold_18	AUGUSTUS	exon	5101150	5101206	.	-	.	ID=g9054.t3.exon24;Parent=g9054.t3
HiC_scaffold_18	AUGUSTUS	CDS	5101150	5101206	0.83	-	2	ID=g9054.t3.CDS24;Parent=g9054.t3
HiC_scaffold_18	AUGUSTUS	CDS	5101150	5101206	0.94	-	2	ID=g9054.t2.CDS25;Parent=g9054.t2
HiC_scaffold_18	gmst	CDS	5101150	5101209	219.571138	-	2	ID=g9054.t4.CDS25;Parent=g9054.t4
HiC_scaffold_18	gmst	exon	5101150	5101209	219.571138	-	2	ID=g9054.t4.exon25;Parent=g9054.t4
HiC_scaffold_18	AUGUSTUS	intron	5101207	5110572	0.83	-	.	ID=g9054.t3.intron24;Parent=g9054.t3
HiC_scaffold_18	AUGUSTUS	intron	5101207	5110572	0.94	-	.	ID=g9054.t2.intron25;Parent=g9054.t2
HiC_scaffold_18	gmst	intron	5101210	5110572	219.571138	-	0	ID=g9054.t4.intron25;Parent=g9054.t4
HiC_scaffold_18	AUGUSTUS	exon	5110573	5110650	.	-	.	ID=g9054.t1.exon25;Parent=g9054.t1
HiC_scaffold_18	AUGUSTUS	exon	5110573	5110650	.	-	.	ID=g9054.t2.exon26;Parent=g9054.t2
HiC_scaffold_18	AUGUSTUS	exon	5110573	5110650	.	-	.	ID=g9054.t3.exon25;Parent=g9054.t3
HiC_scaffold_18	AUGUSTUS	CDS	5110573	5110650	1.0	-	2	ID=g9054.t1.CDS25;Parent=g9054.t1
HiC_scaffold_18	AUGUSTUS	CDS	5110573	5110650	1.0	-	2	ID=g9054.t2.CDS26;Parent=g9054.t2
HiC_scaffold_18	AUGUSTUS	CDS	5110573	5110650	1.0	-	2	ID=g9054.t3.CDS25;Parent=g9054.t3
HiC_scaffold_18	gmst	CDS	5110573	5110650	208.902987	-	2	ID=g9054.t5.CDS24;Parent=g9054.t5
HiC_scaffold_18	gmst	exon	5110573	5110650	208.902987	-	2	ID=g9054.t5.exon24;Parent=g9054.t5
HiC_scaffold_18	gmst	CDS	5110573	5110650	219.571138	-	2	ID=g9054.t4.CDS26;Parent=g9054.t4
HiC_scaffold_18	gmst	exon	5110573	5110650	219.571138	-	2	ID=g9054.t4.exon26;Parent=g9054.t4
HiC_scaffold_18	AUGUSTUS	intron	5110651	5121017	1.0	-	.	ID=g9054.t1.intron25;Parent=g9054.t1
HiC_scaffold_18	AUGUSTUS	intron	5110651	5121017	1.0	-	.	ID=g9054.t2.intron26;Parent=g9054.t2
HiC_scaffold_18	AUGUSTUS	intron	5110651	5121017	1.0	-	.	ID=g9054.t3.intron25;Parent=g9054.t3
HiC_scaffold_18	gmst	intron	5110651	5121017	208.902987	-	0	ID=g9054.t5.intron24;Parent=g9054.t5
HiC_scaffold_18	gmst	intron	5110651	5121017	219.571138	-	0	ID=g9054.t4.intron26;Parent=g9054.t4
HiC_scaffold_18	AUGUSTUS	exon	5121018	5121061	.	-	.	ID=g9054.t1.exon26;Parent=g9054.t1
HiC_scaffold_18	AUGUSTUS	exon	5121018	5121061	.	-	.	ID=g9054.t2.exon27;Parent=g9054.t2
HiC_scaffold_18	AUGUSTUS	exon	5121018	5121061	.	-	.	ID=g9054.t3.exon26;Parent=g9054.t3
HiC_scaffold_18	AUGUSTUS	CDS	5121018	5121061	1.0	-	1	ID=g9054.t1.CDS26;Parent=g9054.t1
HiC_scaffold_18	AUGUSTUS	CDS	5121018	5121061	1.0	-	1	ID=g9054.t2.CDS27;Parent=g9054.t2
HiC_scaffold_18	AUGUSTUS	CDS	5121018	5121061	1.0	-	1	ID=g9054.t3.CDS26;Parent=g9054.t3
HiC_scaffold_18	gmst	CDS	5121018	5121061	208.902987	-	1	ID=g9054.t5.CDS25;Parent=g9054.t5
HiC_scaffold_18	gmst	exon	5121018	5121061	208.902987	-	1	ID=g9054.t5.exon25;Parent=g9054.t5
HiC_scaffold_18	gmst	CDS	5121018	5121061	219.571138	-	1	ID=g9054.t4.CDS27;Parent=g9054.t4
HiC_scaffold_18	gmst	exon	5121018	5121061	219.571138	-	1	ID=g9054.t4.exon27;Parent=g9054.t4
HiC_scaffold_18	AUGUSTUS	intron	5121062	5121540	1.0	-	.	ID=g9054.t1.intron26;Parent=g9054.t1
HiC_scaffold_18	AUGUSTUS	intron	5121062	5121540	1.0	-	.	ID=g9054.t2.intron27;Parent=g9054.t2
HiC_scaffold_18	AUGUSTUS	intron	5121062	5121540	1.0	-	.	ID=g9054.t3.intron26;Parent=g9054.t3
HiC_scaffold_18	gmst	intron	5121062	5121540	208.902987	-	0	ID=g9054.t5.intron25;Parent=g9054.t5
HiC_scaffold_18	gmst	intron	5121062	5121540	219.571138	-	0	ID=g9054.t4.intron27;Parent=g9054.t4
HiC_scaffold_18	AUGUSTUS	exon	5121541	5121595	.	-	.	ID=g9054.t1.exon27;Parent=g9054.t1
HiC_scaffold_18	AUGUSTUS	exon	5121541	5121595	.	-	.	ID=g9054.t2.exon28;Parent=g9054.t2
HiC_scaffold_18	AUGUSTUS	exon	5121541	5121595	.	-	.	ID=g9054.t3.exon27;Parent=g9054.t3
HiC_scaffold_18	AUGUSTUS	CDS	5121541	5121595	1.0	-	2	ID=g9054.t1.CDS27;Parent=g9054.t1
HiC_scaffold_18	AUGUSTUS	CDS	5121541	5121595	1.0	-	2	ID=g9054.t2.CDS28;Parent=g9054.t2
HiC_scaffold_18	AUGUSTUS	CDS	5121541	5121595	1.0	-	2	ID=g9054.t3.CDS27;Parent=g9054.t3
HiC_scaffold_18	gmst	CDS	5121541	5121595	208.902987	-	2	ID=g9054.t5.CDS26;Parent=g9054.t5
HiC_scaffold_18	gmst	exon	5121541	5121595	208.902987	-	2	ID=g9054.t5.exon26;Parent=g9054.t5
HiC_scaffold_18	gmst	CDS	5121541	5121595	219.571138	-	2	ID=g9054.t4.CDS28;Parent=g9054.t4
HiC_scaffold_18	gmst	exon	5121541	5121595	219.571138	-	2	ID=g9054.t4.exon28;Parent=g9054.t4
HiC_scaffold_18	AUGUSTUS	intron	5121596	5124894	1.0	-	.	ID=g9054.t1.intron27;Parent=g9054.t1
HiC_scaffold_18	AUGUSTUS	intron	5121596	5124894	1.0	-	.	ID=g9054.t2.intron28;Parent=g9054.t2
HiC_scaffold_18	AUGUSTUS	intron	5121596	5124894	1.0	-	.	ID=g9054.t3.intron27;Parent=g9054.t3
HiC_scaffold_18	gmst	intron	5121596	5124894	208.902987	-	0	ID=g9054.t5.intron26;Parent=g9054.t5
HiC_scaffold_18	gmst	intron	5121596	5124894	219.571138	-	0	ID=g9054.t4.intron28;Parent=g9054.t4
HiC_scaffold_18	AUGUSTUS	exon	5124895	5124923	.	-	.	ID=g9054.t1.exon28;Parent=g9054.t1
HiC_scaffold_18	AUGUSTUS	exon	5124895	5124923	.	-	.	ID=g9054.t2.exon29;Parent=g9054.t2
HiC_scaffold_18	AUGUSTUS	exon	5124895	5124923	.	-	.	ID=g9054.t3.exon28;Parent=g9054.t3
HiC_scaffold_18	AUGUSTUS	CDS	5124895	5124923	1.0	-	1	ID=g9054.t1.CDS28;Parent=g9054.t1
HiC_scaffold_18	AUGUSTUS	CDS	5124895	5124923	1.0	-	1	ID=g9054.t2.CDS29;Parent=g9054.t2
HiC_scaffold_18	AUGUSTUS	CDS	5124895	5124923	1.0	-	1	ID=g9054.t3.CDS28;Parent=g9054.t3
HiC_scaffold_18	gmst	CDS	5124895	5124923	208.902987	-	1	ID=g9054.t5.CDS27;Parent=g9054.t5
HiC_scaffold_18	gmst	exon	5124895	5124923	208.902987	-	1	ID=g9054.t5.exon27;Parent=g9054.t5
HiC_scaffold_18	gmst	CDS	5124895	5124923	219.571138	-	1	ID=g9054.t4.CDS29;Parent=g9054.t4
HiC_scaffold_18	gmst	exon	5124895	5124923	219.571138	-	1	ID=g9054.t4.exon29;Parent=g9054.t4
HiC_scaffold_18	AUGUSTUS	intron	5124924	5125096	1.0	-	.	ID=g9054.t1.intron28;Parent=g9054.t1
HiC_scaffold_18	AUGUSTUS	intron	5124924	5125096	1.0	-	.	ID=g9054.t2.intron29;Parent=g9054.t2
HiC_scaffold_18	AUGUSTUS	intron	5124924	5125096	1.0	-	.	ID=g9054.t3.intron28;Parent=g9054.t3
HiC_scaffold_18	gmst	intron	5124924	5125096	208.902987	-	0	ID=g9054.t5.intron27;Parent=g9054.t5
HiC_scaffold_18	gmst	intron	5124924	5125096	219.571138	-	0	ID=g9054.t4.intron29;Parent=g9054.t4
HiC_scaffold_18	AUGUSTUS	exon	5125097	5125280	.	-	.	ID=g9054.t1.exon29;Parent=g9054.t1
HiC_scaffold_18	AUGUSTUS	exon	5125097	5125280	.	-	.	ID=g9054.t2.exon30;Parent=g9054.t2
HiC_scaffold_18	AUGUSTUS	exon	5125097	5125280	.	-	.	ID=g9054.t3.exon29;Parent=g9054.t3
HiC_scaffold_18	AUGUSTUS	CDS	5125097	5125280	1.0	-	2	ID=g9054.t1.CDS29;Parent=g9054.t1
HiC_scaffold_18	AUGUSTUS	CDS	5125097	5125280	1.0	-	2	ID=g9054.t2.CDS30;Parent=g9054.t2
HiC_scaffold_18	AUGUSTUS	CDS	5125097	5125280	1.0	-	2	ID=g9054.t3.CDS29;Parent=g9054.t3
HiC_scaffold_18	gmst	CDS	5125097	5125280	208.902987	-	2	ID=g9054.t5.CDS28;Parent=g9054.t5
HiC_scaffold_18	gmst	exon	5125097	5125280	208.902987	-	2	ID=g9054.t5.exon28;Parent=g9054.t5
HiC_scaffold_18	gmst	CDS	5125097	5125280	219.571138	-	2	ID=g9054.t4.CDS30;Parent=g9054.t4
HiC_scaffold_18	gmst	exon	5125097	5125280	219.571138	-	2	ID=g9054.t4.exon30;Parent=g9054.t4
HiC_scaffold_18	AUGUSTUS	intron	5125281	5126575	1.0	-	.	ID=g9054.t1.intron29;Parent=g9054.t1
HiC_scaffold_18	AUGUSTUS	intron	5125281	5126575	1.0	-	.	ID=g9054.t2.intron30;Parent=g9054.t2
HiC_scaffold_18	AUGUSTUS	intron	5125281	5126575	1.0	-	.	ID=g9054.t3.intron29;Parent=g9054.t3
HiC_scaffold_18	gmst	intron	5125281	5126575	208.902987	-	0	ID=g9054.t5.intron28;Parent=g9054.t5
HiC_scaffold_18	gmst	intron	5125281	5126575	219.571138	-	0	ID=g9054.t4.intron30;Parent=g9054.t4
HiC_scaffold_18	AUGUSTUS	exon	5126576	5126710	.	-	.	ID=g9054.t1.exon30;Parent=g9054.t1
HiC_scaffold_18	AUGUSTUS	exon	5126576	5126710	.	-	.	ID=g9054.t2.exon31;Parent=g9054.t2
HiC_scaffold_18	AUGUSTUS	exon	5126576	5126710	.	-	.	ID=g9054.t3.exon30;Parent=g9054.t3
HiC_scaffold_18	AUGUSTUS	CDS	5126576	5126710	1.0	-	2	ID=g9054.t1.CDS30;Parent=g9054.t1
HiC_scaffold_18	AUGUSTUS	CDS	5126576	5126710	1.0	-	2	ID=g9054.t2.CDS31;Parent=g9054.t2
HiC_scaffold_18	AUGUSTUS	CDS	5126576	5126710	1.0	-	2	ID=g9054.t3.CDS30;Parent=g9054.t3
HiC_scaffold_18	gmst	CDS	5126576	5126710	208.902987	-	2	ID=g9054.t5.CDS29;Parent=g9054.t5
HiC_scaffold_18	gmst	exon	5126576	5126710	208.902987	-	2	ID=g9054.t5.exon29;Parent=g9054.t5
HiC_scaffold_18	gmst	CDS	5126576	5126710	219.571138	-	2	ID=g9054.t4.CDS31;Parent=g9054.t4
HiC_scaffold_18	gmst	exon	5126576	5126710	219.571138	-	2	ID=g9054.t4.exon31;Parent=g9054.t4
HiC_scaffold_18	AUGUSTUS	intron	5126711	5130110	1.0	-	.	ID=g9054.t1.intron30;Parent=g9054.t1
HiC_scaffold_18	AUGUSTUS	intron	5126711	5130110	1.0	-	.	ID=g9054.t2.intron31;Parent=g9054.t2
HiC_scaffold_18	AUGUSTUS	intron	5126711	5130110	1.0	-	.	ID=g9054.t3.intron30;Parent=g9054.t3
HiC_scaffold_18	gmst	intron	5126711	5130110	208.902987	-	0	ID=g9054.t5.intron29;Parent=g9054.t5
HiC_scaffold_18	gmst	intron	5126711	5130110	219.571138	-	0	ID=g9054.t4.intron31;Parent=g9054.t4
HiC_scaffold_18	AUGUSTUS	exon	5130111	5130249	.	-	.	ID=g9054.t1.exon31;Parent=g9054.t1
HiC_scaffold_18	AUGUSTUS	exon	5130111	5130249	.	-	.	ID=g9054.t2.exon32;Parent=g9054.t2
HiC_scaffold_18	AUGUSTUS	exon	5130111	5130249	.	-	.	ID=g9054.t3.exon31;Parent=g9054.t3
HiC_scaffold_18	AUGUSTUS	CDS	5130111	5130249	1.0	-	0	ID=g9054.t1.CDS31;Parent=g9054.t1
HiC_scaffold_18	AUGUSTUS	CDS	5130111	5130249	1.0	-	0	ID=g9054.t2.CDS32;Parent=g9054.t2
HiC_scaffold_18	AUGUSTUS	CDS	5130111	5130249	1.0	-	0	ID=g9054.t3.CDS31;Parent=g9054.t3
HiC_scaffold_18	gmst	CDS	5130111	5130249	208.902987	-	0	ID=g9054.t5.CDS30;Parent=g9054.t5
HiC_scaffold_18	gmst	exon	5130111	5130249	208.902987	-	0	ID=g9054.t5.exon30;Parent=g9054.t5
HiC_scaffold_18	gmst	CDS	5130111	5130249	219.571138	-	0	ID=g9054.t4.CDS32;Parent=g9054.t4
HiC_scaffold_18	gmst	exon	5130111	5130249	219.571138	-	0	ID=g9054.t4.exon32;Parent=g9054.t4
HiC_scaffold_18	AUGUSTUS	intron	5130250	5134619	1.0	-	.	ID=g9054.t1.intron31;Parent=g9054.t1
HiC_scaffold_18	AUGUSTUS	intron	5130250	5134619	1.0	-	.	ID=g9054.t2.intron32;Parent=g9054.t2
HiC_scaffold_18	AUGUSTUS	intron	5130250	5134619	1.0	-	.	ID=g9054.t3.intron31;Parent=g9054.t3
HiC_scaffold_18	gmst	intron	5130250	5134619	208.902987	-	0	ID=g9054.t5.intron30;Parent=g9054.t5
HiC_scaffold_18	gmst	intron	5130250	5134619	219.571138	-	0	ID=g9054.t4.intron32;Parent=g9054.t4
HiC_scaffold_18	AUGUSTUS	exon	5134620	5134718	.	-	.	ID=g9054.t1.exon32;Parent=g9054.t1
HiC_scaffold_18	AUGUSTUS	exon	5134620	5134718	.	-	.	ID=g9054.t2.exon33;Parent=g9054.t2
HiC_scaffold_18	AUGUSTUS	exon	5134620	5134718	.	-	.	ID=g9054.t3.exon32;Parent=g9054.t3
HiC_scaffold_18	AUGUSTUS	CDS	5134620	5134718	1.0	-	0	ID=g9054.t1.CDS32;Parent=g9054.t1
HiC_scaffold_18	AUGUSTUS	CDS	5134620	5134718	1.0	-	0	ID=g9054.t2.CDS33;Parent=g9054.t2
HiC_scaffold_18	AUGUSTUS	CDS	5134620	5134718	1.0	-	0	ID=g9054.t3.CDS32;Parent=g9054.t3
HiC_scaffold_18	gmst	CDS	5134620	5134718	208.902987	-	0	ID=g9054.t5.CDS31;Parent=g9054.t5
HiC_scaffold_18	gmst	exon	5134620	5134718	208.902987	-	0	ID=g9054.t5.exon31;Parent=g9054.t5
HiC_scaffold_18	gmst	CDS	5134620	5134718	219.571138	-	0	ID=g9054.t4.CDS33;Parent=g9054.t4
HiC_scaffold_18	gmst	exon	5134620	5134718	219.571138	-	0	ID=g9054.t4.exon33;Parent=g9054.t4
HiC_scaffold_18	AUGUSTUS	start_codon	5134716	5134718	.	-	0	ID=g9054.t1.start1;Parent=g9054.t1
HiC_scaffold_18	AUGUSTUS	start_codon	5134716	5134718	.	-	0	ID=g9054.t2.start1;Parent=g9054.t2
HiC_scaffold_18	AUGUSTUS	start_codon	5134716	5134718	.	-	0	ID=g9054.t3.start1;Parent=g9054.t3
HiC_scaffold_18	gmst	start_codon	5134716	5134718	208.902987	-	0	ID=g9054.t5.start1;Parent=g9054.t5
HiC_scaffold_18	gmst	start_codon	5134716	5134718	219.571138	-	0	ID=g9054.t4.start1;Parent=g9054.t4
HiC_scaffold_18	GeneMark.hmm3	stop_codon	5180006	5180008	.	-	0	ID=g9055.t1.stop1;Parent=g9055.t1
HiC_scaffold_18	GeneMark.hmm3	CDS	5180006	5180047	.	-	0	ID=g9055.t1.CDS1;Parent=g9055.t1
HiC_scaffold_18	GeneMark.hmm3	exon	5180006	5180047	.	-	0	ID=g9055.t1.exon1;Parent=g9055.t1
HiC_scaffold_18	GeneMark.hmm3	gene	5180006	5181039	.	-	.	ID=g9055
HiC_scaffold_18	GeneMark.hmm3	mRNA	5180006	5181039	.	-	.	ID=g9055.t1;Parent=g9055
HiC_scaffold_18	GeneMark.hmm3	intron	5180048	5180949	.	-	0	ID=g9055.t1.intron1;Parent=g9055.t1
HiC_scaffold_18	GeneMark.hmm3	CDS	5180950	5181039	.	-	0	ID=g9055.t1.CDS2;Parent=g9055.t1
HiC_scaffold_18	GeneMark.hmm3	exon	5180950	5181039	.	-	0	ID=g9055.t1.exon2;Parent=g9055.t1
HiC_scaffold_18	GeneMark.hmm3	start_codon	5181037	5181039	.	-	0	ID=g9055.t1.start1;Parent=g9055.t1
HiC_scaffold_18	AUGUSTUS	stop_codon	5197515	5197517	.	-	0	ID=g9056.t1.stop1;Parent=g9056.t1
HiC_scaffold_18	AUGUSTUS	exon	5197515	5197583	.	-	.	ID=g9056.t1.exon1;Parent=g9056.t1
HiC_scaffold_18	AUGUSTUS	CDS	5197515	5197583	1.0	-	0	ID=g9056.t1.CDS1;Parent=g9056.t1
HiC_scaffold_18	AUGUSTUS	gene	5197515	5261404	.	-	.	ID=g9056
HiC_scaffold_18	AUGUSTUS	mRNA	5197515	5261404	1.0	-	.	ID=g9056.t1;Parent=g9056;em_target=9646.ENSAMEP00000016169;em_score=2058.6;em_evalue=0.0;em_tcov=.;em_OGs=28HI2@1|root,2QPVX@2759|Eukaryota,38HDX@33154|Opisthokonta,3BF6U@33208|Metazoa,3D12N@33213|Bilateria,487VC@7711|Chordata,48X77@7742|Vertebrata,3JFX8@40674|Mammalia,3EXEN@33554|Carnivora;em_COG_cat=K;em_desc=GTF2I repeat domain containing 1;em_max_annot_lvl=33208|Metazoa;em_Preferred_name=GTF2IRD1;em_KEGG_ko=ko:K03121;em_KEGG_Pathway=ko03022,ko04022,ko05168,map03022,map04022,map05168;em_BRITE=ko00000,ko00001,ko03021;em_PFAMs=GTF2I;em_GOs=GO:0000981,GO:0003674,GO:0003676,GO:0003677,GO:0003700,GO:0003705,GO:0005488,GO:0005575,GO:0005622,GO:0005623,GO:0005634,GO:0005654,GO:0005737,GO:0005829,GO:0006355,GO:0006357,GO:0007275,GO:0008150,GO:0009889,GO:0010468,GO:0010556,GO:0014733,GO:0014886,GO:0019219,GO:0019222,GO:0031323,GO:0031326,GO:0031974,GO:0031981,GO:0032501,GO:0032502,GO:0043226,GO:0043227,GO:0043229,GO:0043231,GO:0043233,GO:0043502,GO:0044057,GO:0044422,GO:0044424,GO:0044428,GO:0044444,GO:0044446,GO:0044464,GO:0048583,GO:0048856,GO:0050789,GO:0050794,GO:0051171,GO:0051239,GO:0051252,GO:0060255,GO:0065007,GO:0070013,GO:0080090,GO:0090257,GO:0097159,GO:0140110,GO:1901363,GO:1903506,GO:2000112,GO:2001141
HiC_scaffold_18	AUGUSTUS	intron	5197584	5198677	1.0	-	.	ID=g9056.t1.intron1;Parent=g9056.t1
HiC_scaffold_18	AUGUSTUS	exon	5198678	5198811	.	-	.	ID=g9056.t1.exon2;Parent=g9056.t1
HiC_scaffold_18	AUGUSTUS	CDS	5198678	5198811	1.0	-	2	ID=g9056.t1.CDS2;Parent=g9056.t1
HiC_scaffold_18	AUGUSTUS	intron	5198812	5200747	1.0	-	.	ID=g9056.t1.intron2;Parent=g9056.t1
HiC_scaffold_18	AUGUSTUS	exon	5200748	5200785	.	-	.	ID=g9056.t1.exon3;Parent=g9056.t1
HiC_scaffold_18	AUGUSTUS	CDS	5200748	5200785	1.0	-	1	ID=g9056.t1.CDS3;Parent=g9056.t1
HiC_scaffold_18	AUGUSTUS	intron	5200786	5201717	1.0	-	.	ID=g9056.t1.intron3;Parent=g9056.t1
HiC_scaffold_18	AUGUSTUS	exon	5201718	5201910	.	-	.	ID=g9056.t1.exon4;Parent=g9056.t1
HiC_scaffold_18	AUGUSTUS	CDS	5201718	5201910	1.0	-	2	ID=g9056.t1.CDS4;Parent=g9056.t1
HiC_scaffold_18	AUGUSTUS	intron	5201911	5203507	1.0	-	.	ID=g9056.t1.intron4;Parent=g9056.t1
HiC_scaffold_18	AUGUSTUS	exon	5203508	5203585	.	-	.	ID=g9056.t1.exon5;Parent=g9056.t1
HiC_scaffold_18	AUGUSTUS	CDS	5203508	5203585	1.0	-	2	ID=g9056.t1.CDS5;Parent=g9056.t1
HiC_scaffold_18	AUGUSTUS	intron	5203586	5222021	1.0	-	.	ID=g9056.t1.intron5;Parent=g9056.t1
HiC_scaffold_18	AUGUSTUS	exon	5222022	5222050	.	-	.	ID=g9056.t1.exon6;Parent=g9056.t1
HiC_scaffold_18	AUGUSTUS	CDS	5222022	5222050	1.0	-	1	ID=g9056.t1.CDS6;Parent=g9056.t1
HiC_scaffold_18	AUGUSTUS	intron	5222051	5222563	1.0	-	.	ID=g9056.t1.intron6;Parent=g9056.t1
HiC_scaffold_18	AUGUSTUS	exon	5222564	5222747	.	-	.	ID=g9056.t1.exon7;Parent=g9056.t1
HiC_scaffold_18	AUGUSTUS	CDS	5222564	5222747	1.0	-	2	ID=g9056.t1.CDS7;Parent=g9056.t1
HiC_scaffold_18	AUGUSTUS	intron	5222748	5226070	1.0	-	.	ID=g9056.t1.intron7;Parent=g9056.t1
HiC_scaffold_18	AUGUSTUS	exon	5226071	5226154	.	-	.	ID=g9056.t1.exon8;Parent=g9056.t1
HiC_scaffold_18	AUGUSTUS	CDS	5226071	5226154	1.0	-	2	ID=g9056.t1.CDS8;Parent=g9056.t1
HiC_scaffold_18	AUGUSTUS	intron	5226155	5227377	1.0	-	.	ID=g9056.t1.intron8;Parent=g9056.t1
HiC_scaffold_18	AUGUSTUS	exon	5227378	5227434	.	-	.	ID=g9056.t1.exon9;Parent=g9056.t1
HiC_scaffold_18	AUGUSTUS	CDS	5227378	5227434	1.0	-	2	ID=g9056.t1.CDS9;Parent=g9056.t1
HiC_scaffold_18	AUGUSTUS	intron	5227435	5227651	1.0	-	.	ID=g9056.t1.intron9;Parent=g9056.t1
HiC_scaffold_18	AUGUSTUS	exon	5227652	5227701	.	-	.	ID=g9056.t1.exon10;Parent=g9056.t1
HiC_scaffold_18	AUGUSTUS	CDS	5227652	5227701	1.0	-	1	ID=g9056.t1.CDS10;Parent=g9056.t1
HiC_scaffold_18	AUGUSTUS	intron	5227702	5233842	1.0	-	.	ID=g9056.t1.intron10;Parent=g9056.t1
HiC_scaffold_18	AUGUSTUS	exon	5233843	5234026	.	-	.	ID=g9056.t1.exon11;Parent=g9056.t1
HiC_scaffold_18	AUGUSTUS	CDS	5233843	5234026	1.0	-	2	ID=g9056.t1.CDS11;Parent=g9056.t1
HiC_scaffold_18	AUGUSTUS	intron	5234027	5234707	1.0	-	.	ID=g9056.t1.intron11;Parent=g9056.t1
HiC_scaffold_18	AUGUSTUS	exon	5234708	5234773	.	-	.	ID=g9056.t1.exon12;Parent=g9056.t1
HiC_scaffold_18	AUGUSTUS	CDS	5234708	5234773	1.0	-	2	ID=g9056.t1.CDS12;Parent=g9056.t1
HiC_scaffold_18	AUGUSTUS	intron	5234774	5235864	1.0	-	.	ID=g9056.t1.intron12;Parent=g9056.t1
HiC_scaffold_18	AUGUSTUS	exon	5235865	5235912	.	-	.	ID=g9056.t1.exon13;Parent=g9056.t1
HiC_scaffold_18	AUGUSTUS	CDS	5235865	5235912	1.0	-	2	ID=g9056.t1.CDS13;Parent=g9056.t1
HiC_scaffold_18	AUGUSTUS	intron	5235913	5241642	1.0	-	.	ID=g9056.t1.intron13;Parent=g9056.t1
HiC_scaffold_18	AUGUSTUS	exon	5241643	5241732	.	-	.	ID=g9056.t1.exon14;Parent=g9056.t1
HiC_scaffold_18	AUGUSTUS	CDS	5241643	5241732	1.0	-	2	ID=g9056.t1.CDS14;Parent=g9056.t1
HiC_scaffold_18	AUGUSTUS	intron	5241733	5242336	1.0	-	.	ID=g9056.t1.intron14;Parent=g9056.t1
HiC_scaffold_18	AUGUSTUS	exon	5242337	5242417	.	-	.	ID=g9056.t1.exon15;Parent=g9056.t1
HiC_scaffold_18	AUGUSTUS	CDS	5242337	5242417	1.0	-	2	ID=g9056.t1.CDS15;Parent=g9056.t1
HiC_scaffold_18	AUGUSTUS	intron	5242418	5242869	1.0	-	.	ID=g9056.t1.intron15;Parent=g9056.t1
HiC_scaffold_18	AUGUSTUS	exon	5242870	5242907	.	-	.	ID=g9056.t1.exon16;Parent=g9056.t1
HiC_scaffold_18	AUGUSTUS	CDS	5242870	5242907	1.0	-	1	ID=g9056.t1.CDS16;Parent=g9056.t1
HiC_scaffold_18	AUGUSTUS	intron	5242908	5243873	1.0	-	.	ID=g9056.t1.intron16;Parent=g9056.t1
HiC_scaffold_18	AUGUSTUS	exon	5243874	5243982	.	-	.	ID=g9056.t1.exon17;Parent=g9056.t1
HiC_scaffold_18	AUGUSTUS	CDS	5243874	5243982	1.0	-	2	ID=g9056.t1.CDS17;Parent=g9056.t1
HiC_scaffold_18	AUGUSTUS	intron	5243983	5244775	1.0	-	.	ID=g9056.t1.intron17;Parent=g9056.t1
HiC_scaffold_18	AUGUSTUS	exon	5244776	5244801	.	-	.	ID=g9056.t1.exon18;Parent=g9056.t1
HiC_scaffold_18	AUGUSTUS	CDS	5244776	5244801	1.0	-	1	ID=g9056.t1.CDS18;Parent=g9056.t1
HiC_scaffold_18	AUGUSTUS	intron	5244802	5247346	1.0	-	.	ID=g9056.t1.intron18;Parent=g9056.t1
HiC_scaffold_18	AUGUSTUS	exon	5247347	5247530	.	-	.	ID=g9056.t1.exon19;Parent=g9056.t1
HiC_scaffold_18	AUGUSTUS	CDS	5247347	5247530	1.0	-	2	ID=g9056.t1.CDS19;Parent=g9056.t1
HiC_scaffold_18	AUGUSTUS	intron	5247531	5251483	1.0	-	.	ID=g9056.t1.intron19;Parent=g9056.t1
HiC_scaffold_18	AUGUSTUS	exon	5251484	5251567	.	-	.	ID=g9056.t1.exon20;Parent=g9056.t1
HiC_scaffold_18	AUGUSTUS	CDS	5251484	5251567	1.0	-	2	ID=g9056.t1.CDS20;Parent=g9056.t1
HiC_scaffold_18	AUGUSTUS	intron	5251568	5253132	1.0	-	.	ID=g9056.t1.intron20;Parent=g9056.t1
HiC_scaffold_18	AUGUSTUS	exon	5253133	5253222	.	-	.	ID=g9056.t1.exon21;Parent=g9056.t1
HiC_scaffold_18	AUGUSTUS	CDS	5253133	5253222	1.0	-	2	ID=g9056.t1.CDS21;Parent=g9056.t1
HiC_scaffold_18	AUGUSTUS	intron	5253223	5254200	1.0	-	.	ID=g9056.t1.intron21;Parent=g9056.t1
HiC_scaffold_18	AUGUSTUS	exon	5254201	5254508	.	-	.	ID=g9056.t1.exon22;Parent=g9056.t1
HiC_scaffold_18	AUGUSTUS	CDS	5254201	5254508	1.0	-	1	ID=g9056.t1.CDS22;Parent=g9056.t1
HiC_scaffold_18	AUGUSTUS	intron	5254509	5254937	1.0	-	.	ID=g9056.t1.intron22;Parent=g9056.t1
HiC_scaffold_18	AUGUSTUS	exon	5254938	5255121	.	-	.	ID=g9056.t1.exon23;Parent=g9056.t1
HiC_scaffold_18	AUGUSTUS	CDS	5254938	5255121	1.0	-	2	ID=g9056.t1.CDS23;Parent=g9056.t1
HiC_scaffold_18	AUGUSTUS	intron	5255122	5256613	1.0	-	.	ID=g9056.t1.intron23;Parent=g9056.t1
HiC_scaffold_18	AUGUSTUS	exon	5256614	5256769	.	-	.	ID=g9056.t1.exon24;Parent=g9056.t1
HiC_scaffold_18	AUGUSTUS	CDS	5256614	5256769	1.0	-	2	ID=g9056.t1.CDS24;Parent=g9056.t1
HiC_scaffold_18	AUGUSTUS	intron	5256770	5258962	1.0	-	.	ID=g9056.t1.intron24;Parent=g9056.t1
HiC_scaffold_18	AUGUSTUS	exon	5258963	5259104	.	-	.	ID=g9056.t1.exon25;Parent=g9056.t1
HiC_scaffold_18	AUGUSTUS	CDS	5258963	5259104	1.0	-	0	ID=g9056.t1.CDS25;Parent=g9056.t1
HiC_scaffold_18	AUGUSTUS	intron	5259105	5261281	1.0	-	.	ID=g9056.t1.intron25;Parent=g9056.t1
HiC_scaffold_18	AUGUSTUS	exon	5261282	5261404	.	-	.	ID=g9056.t1.exon26;Parent=g9056.t1
HiC_scaffold_18	AUGUSTUS	CDS	5261282	5261404	1.0	-	0	ID=g9056.t1.CDS26;Parent=g9056.t1
HiC_scaffold_18	AUGUSTUS	start_codon	5261402	5261404	.	-	0	ID=g9056.t1.start1;Parent=g9056.t1
HiC_scaffold_18	AUGUSTUS	stop_codon	5315620	5315622	.	-	0	ID=g9057.t1.stop1;Parent=g9057.t1
HiC_scaffold_18	GeneMark.hmm3	stop_codon	5315620	5315622	.	-	0	ID=g9057.t2.stop1;Parent=g9057.t2
HiC_scaffold_18	AUGUSTUS	exon	5315620	5315631	.	-	.	ID=g9057.t1.exon1;Parent=g9057.t1
HiC_scaffold_18	GeneMark.hmm3	CDS	5315620	5315631	.	-	0	ID=g9057.t2.CDS1;Parent=g9057.t2
HiC_scaffold_18	GeneMark.hmm3	exon	5315620	5315631	.	-	0	ID=g9057.t2.exon1;Parent=g9057.t2
HiC_scaffold_18	AUGUSTUS	CDS	5315620	5315631	1.0	-	0	ID=g9057.t1.CDS1;Parent=g9057.t1
HiC_scaffold_18	AUGUSTUS	mRNA	5315620	5342606	.	-	.	ID=g9057.t1;Parent=g9057;em_target=9707.XP_004399173.1;em_score=1697.3;em_evalue=0.0;em_tcov=.;em_OGs=COG5244@1|root,KOG4568@2759|Eukaryota,38BCZ@33154|Opisthokonta,3B9D0@33208|Metazoa,3D12D@33213|Bilateria,48009@7711|Chordata,491JU@7742|Vertebrata,3JAHS@40674|Mammalia,3ENHI@33554|Carnivora;em_COG_cat=Z;em_desc=linker protein 2;em_max_annot_lvl=33208|Metazoa;em_Preferred_name=CLIP2;em_PFAMs=CAP_GLY,CLIP1_ZNF;em_GOs=GO:0000775,GO:0000776,GO:0003674,GO:0003779,GO:0005488,GO:0005515,GO:0005575,GO:0005622,GO:0005623,GO:0005694,GO:0005737,GO:0005794,GO:0005819,GO:0005856,GO:0005874,GO:0005875,GO:0005876,GO:0005881,GO:0007017,GO:0007026,GO:0007275,GO:0007349,GO:0008017,GO:0008092,GO:0008150,GO:0009653,GO:0009987,GO:0010639,GO:0012505,GO:0015630,GO:0015631,GO:0017022,GO:0030141,GO:0030424,GO:0030425,GO:0030426,GO:0030427,GO:0031110,GO:0031111,GO:0031114,GO:0031410,GO:0031982,GO:0032036,GO:0032501,GO:0032502,GO:0032886,GO:0032991,GO:0033043,GO:0033267,GO:0035371,GO:0036477,GO:0042599,GO:0042995,GO:0043005,GO:0043226,GO:0043227,GO:0043228,GO:0043229,GO:0043231,GO:0043232,GO:0043242,GO:0043244,GO:0044295,GO:0044422,GO:0044424,GO:0044427,GO:0044430,GO:0044444,GO:0044446,GO:0044463,GO:0044464,GO:0045169,GO:0048519,GO:0048523,GO:0048646,GO:0048856,GO:0050789,GO:0050794,GO:0051010,GO:0051128,GO:0051129,GO:0051493,GO:0051494,GO:0065007,GO:0070507,GO:0070853,GO:0070854,GO:0097447,GO:0097458,GO:0097708,GO:0098687,GO:0099080,GO:0099081,GO:0099503,GO:0099512,GO:0099513,GO:0120025,GO:0120038,GO:0150034,GO:1901588,GO:1901879,GO:1901880,GO:1902903,GO:1902904,GO:1990752;em_KEGG_ko=ko:K10421,ko:K10422,ko:K10423;em_BRITE=ko00000,ko00001,ko03036,ko04812;em_KEGG_Pathway=ko04150,map04150
HiC_scaffold_18	AUGUSTUS	gene	5315620	5345128	.	-	.	ID=g9057
HiC_scaffold_18	GeneMark.hmm3	mRNA	5315620	5345128	.	-	.	ID=g9057.t2;Parent=g9057;em_target=9707.XP_004399173.1;em_score=1704.8;em_evalue=0.0;em_tcov=.;em_OGs=COG5244@1|root,KOG4568@2759|Eukaryota,38BCZ@33154|Opisthokonta,3B9D0@33208|Metazoa,3D12D@33213|Bilateria,48009@7711|Chordata,491JU@7742|Vertebrata,3JAHS@40674|Mammalia,3ENHI@33554|Carnivora;em_COG_cat=Z;em_desc=linker protein 2;em_max_annot_lvl=33208|Metazoa;em_Preferred_name=CLIP2;em_PFAMs=CAP_GLY,CLIP1_ZNF;em_GOs=GO:0000775,GO:0000776,GO:0003674,GO:0003779,GO:0005488,GO:0005515,GO:0005575,GO:0005622,GO:0005623,GO:0005694,GO:0005737,GO:0005794,GO:0005819,GO:0005856,GO:0005874,GO:0005875,GO:0005876,GO:0005881,GO:0007017,GO:0007026,GO:0007275,GO:0007349,GO:0008017,GO:0008092,GO:0008150,GO:0009653,GO:0009987,GO:0010639,GO:0012505,GO:0015630,GO:0015631,GO:0017022,GO:0030141,GO:0030424,GO:0030425,GO:0030426,GO:0030427,GO:0031110,GO:0031111,GO:0031114,GO:0031410,GO:0031982,GO:0032036,GO:0032501,GO:0032502,GO:0032886,GO:0032991,GO:0033043,GO:0033267,GO:0035371,GO:0036477,GO:0042599,GO:0042995,GO:0043005,GO:0043226,GO:0043227,GO:0043228,GO:0043229,GO:0043231,GO:0043232,GO:0043242,GO:0043244,GO:0044295,GO:0044422,GO:0044424,GO:0044427,GO:0044430,GO:0044444,GO:0044446,GO:0044463,GO:0044464,GO:0045169,GO:0048519,GO:0048523,GO:0048646,GO:0048856,GO:0050789,GO:0050794,GO:0051010,GO:0051128,GO:0051129,GO:0051493,GO:0051494,GO:0065007,GO:0070507,GO:0070853,GO:0070854,GO:0097447,GO:0097458,GO:0097708,GO:0098687,GO:0099080,GO:0099081,GO:0099503,GO:0099512,GO:0099513,GO:0120025,GO:0120038,GO:0150034,GO:1901588,GO:1901879,GO:1901880,GO:1902903,GO:1902904,GO:1990752;em_KEGG_ko=ko:K10421,ko:K10422,ko:K10423;em_BRITE=ko00000,ko00001,ko03036,ko04812;em_KEGG_Pathway=ko04150,map04150
HiC_scaffold_18	GeneMark.hmm3	intron	5315632	5317467	.	-	0	ID=g9057.t2.intron1;Parent=g9057.t2
HiC_scaffold_18	AUGUSTUS	intron	5315632	5317467	1.0	-	.	ID=g9057.t1.intron1;Parent=g9057.t1
HiC_scaffold_18	AUGUSTUS	exon	5317468	5317530	.	-	.	ID=g9057.t1.exon2;Parent=g9057.t1
HiC_scaffold_18	GeneMark.hmm3	CDS	5317468	5317530	.	-	0	ID=g9057.t2.CDS2;Parent=g9057.t2
HiC_scaffold_18	GeneMark.hmm3	exon	5317468	5317530	.	-	0	ID=g9057.t2.exon2;Parent=g9057.t2
HiC_scaffold_18	AUGUSTUS	CDS	5317468	5317530	1.0	-	0	ID=g9057.t1.CDS2;Parent=g9057.t1
HiC_scaffold_18	GeneMark.hmm3	intron	5317531	5317813	.	-	0	ID=g9057.t2.intron2;Parent=g9057.t2
HiC_scaffold_18	AUGUSTUS	intron	5317531	5317813	1.0	-	.	ID=g9057.t1.intron2;Parent=g9057.t1
HiC_scaffold_18	AUGUSTUS	exon	5317814	5317999	.	-	.	ID=g9057.t1.exon3;Parent=g9057.t1
HiC_scaffold_18	GeneMark.hmm3	CDS	5317814	5317999	.	-	0	ID=g9057.t2.CDS3;Parent=g9057.t2
HiC_scaffold_18	GeneMark.hmm3	exon	5317814	5317999	.	-	0	ID=g9057.t2.exon3;Parent=g9057.t2
HiC_scaffold_18	AUGUSTUS	CDS	5317814	5317999	1.0	-	0	ID=g9057.t1.CDS3;Parent=g9057.t1
HiC_scaffold_18	GeneMark.hmm3	intron	5318000	5319238	.	-	0	ID=g9057.t2.intron3;Parent=g9057.t2
HiC_scaffold_18	AUGUSTUS	intron	5318000	5319238	1.0	-	.	ID=g9057.t1.intron3;Parent=g9057.t1
HiC_scaffold_18	AUGUSTUS	exon	5319239	5319398	.	-	.	ID=g9057.t1.exon4;Parent=g9057.t1
HiC_scaffold_18	GeneMark.hmm3	CDS	5319239	5319398	.	-	1	ID=g9057.t2.CDS4;Parent=g9057.t2
HiC_scaffold_18	GeneMark.hmm3	exon	5319239	5319398	.	-	1	ID=g9057.t2.exon4;Parent=g9057.t2
HiC_scaffold_18	AUGUSTUS	CDS	5319239	5319398	1.0	-	1	ID=g9057.t1.CDS4;Parent=g9057.t1
HiC_scaffold_18	GeneMark.hmm3	intron	5319399	5321654	.	-	2	ID=g9057.t2.intron4;Parent=g9057.t2
HiC_scaffold_18	AUGUSTUS	intron	5319399	5321654	1.0	-	.	ID=g9057.t1.intron4;Parent=g9057.t1
HiC_scaffold_18	AUGUSTUS	exon	5321655	5321811	.	-	.	ID=g9057.t1.exon5;Parent=g9057.t1
HiC_scaffold_18	GeneMark.hmm3	CDS	5321655	5321811	.	-	2	ID=g9057.t2.CDS5;Parent=g9057.t2
HiC_scaffold_18	GeneMark.hmm3	exon	5321655	5321811	.	-	2	ID=g9057.t2.exon5;Parent=g9057.t2
HiC_scaffold_18	AUGUSTUS	CDS	5321655	5321811	1.0	-	2	ID=g9057.t1.CDS5;Parent=g9057.t1
HiC_scaffold_18	GeneMark.hmm3	intron	5321812	5322950	.	-	1	ID=g9057.t2.intron5;Parent=g9057.t2
HiC_scaffold_18	AUGUSTUS	intron	5321812	5322950	1.0	-	.	ID=g9057.t1.intron5;Parent=g9057.t1
HiC_scaffold_18	AUGUSTUS	exon	5322951	5323034	.	-	.	ID=g9057.t1.exon6;Parent=g9057.t1
HiC_scaffold_18	GeneMark.hmm3	CDS	5322951	5323034	.	-	2	ID=g9057.t2.CDS6;Parent=g9057.t2
HiC_scaffold_18	GeneMark.hmm3	exon	5322951	5323034	.	-	2	ID=g9057.t2.exon6;Parent=g9057.t2
HiC_scaffold_18	AUGUSTUS	CDS	5322951	5323034	1.0	-	2	ID=g9057.t1.CDS6;Parent=g9057.t1
HiC_scaffold_18	GeneMark.hmm3	intron	5323035	5325096	.	-	1	ID=g9057.t2.intron6;Parent=g9057.t2
HiC_scaffold_18	AUGUSTUS	intron	5323035	5325096	1.0	-	.	ID=g9057.t1.intron6;Parent=g9057.t1
HiC_scaffold_18	AUGUSTUS	exon	5325097	5325148	.	-	.	ID=g9057.t1.exon7;Parent=g9057.t1
HiC_scaffold_18	GeneMark.hmm3	CDS	5325097	5325148	.	-	0	ID=g9057.t2.CDS7;Parent=g9057.t2
HiC_scaffold_18	GeneMark.hmm3	exon	5325097	5325148	.	-	0	ID=g9057.t2.exon7;Parent=g9057.t2
HiC_scaffold_18	AUGUSTUS	CDS	5325097	5325148	1.0	-	0	ID=g9057.t1.CDS7;Parent=g9057.t1
HiC_scaffold_18	GeneMark.hmm3	intron	5325149	5327166	.	-	0	ID=g9057.t2.intron7;Parent=g9057.t2
HiC_scaffold_18	AUGUSTUS	intron	5325149	5327166	1.0	-	.	ID=g9057.t1.intron7;Parent=g9057.t1
HiC_scaffold_18	AUGUSTUS	exon	5327167	5328102	.	-	.	ID=g9057.t1.exon8;Parent=g9057.t1
HiC_scaffold_18	GeneMark.hmm3	CDS	5327167	5328102	.	-	0	ID=g9057.t2.CDS8;Parent=g9057.t2
HiC_scaffold_18	GeneMark.hmm3	exon	5327167	5328102	.	-	0	ID=g9057.t2.exon8;Parent=g9057.t2
HiC_scaffold_18	AUGUSTUS	CDS	5327167	5328102	1.0	-	0	ID=g9057.t1.CDS8;Parent=g9057.t1
HiC_scaffold_18	GeneMark.hmm3	intron	5328103	5329781	.	-	0	ID=g9057.t2.intron8;Parent=g9057.t2
HiC_scaffold_18	AUGUSTUS	intron	5328103	5329781	1.0	-	.	ID=g9057.t1.intron8;Parent=g9057.t1
HiC_scaffold_18	AUGUSTUS	exon	5329782	5329886	.	-	.	ID=g9057.t1.exon9;Parent=g9057.t1
HiC_scaffold_18	GeneMark.hmm3	CDS	5329782	5329886	.	-	0	ID=g9057.t2.CDS9;Parent=g9057.t2
HiC_scaffold_18	GeneMark.hmm3	exon	5329782	5329886	.	-	0	ID=g9057.t2.exon9;Parent=g9057.t2
HiC_scaffold_18	AUGUSTUS	CDS	5329782	5329886	1.0	-	0	ID=g9057.t1.CDS9;Parent=g9057.t1
HiC_scaffold_18	GeneMark.hmm3	intron	5329887	5336309	.	-	0	ID=g9057.t2.intron9;Parent=g9057.t2
HiC_scaffold_18	AUGUSTUS	intron	5329887	5336309	1.0	-	.	ID=g9057.t1.intron9;Parent=g9057.t1
HiC_scaffold_18	AUGUSTUS	exon	5336310	5336370	.	-	.	ID=g9057.t1.exon10;Parent=g9057.t1
HiC_scaffold_18	GeneMark.hmm3	CDS	5336310	5336370	.	-	1	ID=g9057.t2.CDS10;Parent=g9057.t2
HiC_scaffold_18	GeneMark.hmm3	exon	5336310	5336370	.	-	1	ID=g9057.t2.exon10;Parent=g9057.t2
HiC_scaffold_18	AUGUSTUS	CDS	5336310	5336370	1.0	-	1	ID=g9057.t1.CDS10;Parent=g9057.t1
HiC_scaffold_18	GeneMark.hmm3	intron	5336371	5337997	.	-	2	ID=g9057.t2.intron10;Parent=g9057.t2
HiC_scaffold_18	AUGUSTUS	intron	5336371	5337997	1.0	-	.	ID=g9057.t1.intron10;Parent=g9057.t1
HiC_scaffold_18	AUGUSTUS	exon	5337998	5338101	.	-	.	ID=g9057.t1.exon11;Parent=g9057.t1
HiC_scaffold_18	GeneMark.hmm3	CDS	5337998	5338101	.	-	0	ID=g9057.t2.CDS11;Parent=g9057.t2
HiC_scaffold_18	GeneMark.hmm3	exon	5337998	5338101	.	-	0	ID=g9057.t2.exon11;Parent=g9057.t2
HiC_scaffold_18	AUGUSTUS	CDS	5337998	5338101	1.0	-	0	ID=g9057.t1.CDS11;Parent=g9057.t1
HiC_scaffold_18	GeneMark.hmm3	intron	5338102	5338990	.	-	0	ID=g9057.t2.intron11;Parent=g9057.t2
HiC_scaffold_18	AUGUSTUS	intron	5338102	5338990	1.0	-	.	ID=g9057.t1.intron11;Parent=g9057.t1
HiC_scaffold_18	AUGUSTUS	exon	5338991	5339188	.	-	.	ID=g9057.t1.exon12;Parent=g9057.t1
HiC_scaffold_18	GeneMark.hmm3	CDS	5338991	5339188	.	-	0	ID=g9057.t2.CDS12;Parent=g9057.t2
HiC_scaffold_18	GeneMark.hmm3	exon	5338991	5339188	.	-	0	ID=g9057.t2.exon12;Parent=g9057.t2
HiC_scaffold_18	AUGUSTUS	CDS	5338991	5339188	1.0	-	0	ID=g9057.t1.CDS12;Parent=g9057.t1
HiC_scaffold_18	GeneMark.hmm3	intron	5339189	5339948	.	-	0	ID=g9057.t2.intron12;Parent=g9057.t2
HiC_scaffold_18	AUGUSTUS	intron	5339189	5339948	1.0	-	.	ID=g9057.t1.intron12;Parent=g9057.t1
HiC_scaffold_18	AUGUSTUS	exon	5339949	5340162	.	-	.	ID=g9057.t1.exon13;Parent=g9057.t1
HiC_scaffold_18	GeneMark.hmm3	CDS	5339949	5340162	.	-	1	ID=g9057.t2.CDS13;Parent=g9057.t2
HiC_scaffold_18	GeneMark.hmm3	exon	5339949	5340162	.	-	1	ID=g9057.t2.exon13;Parent=g9057.t2
HiC_scaffold_18	AUGUSTUS	CDS	5339949	5340162	1.0	-	1	ID=g9057.t1.CDS13;Parent=g9057.t1
HiC_scaffold_18	GeneMark.hmm3	intron	5340163	5341602	.	-	2	ID=g9057.t2.intron13;Parent=g9057.t2
HiC_scaffold_18	AUGUSTUS	intron	5340163	5341602	1.0	-	.	ID=g9057.t1.intron13;Parent=g9057.t1
HiC_scaffold_18	AUGUSTUS	exon	5341603	5341727	.	-	.	ID=g9057.t1.exon14;Parent=g9057.t1
HiC_scaffold_18	GeneMark.hmm3	CDS	5341603	5341727	.	-	0	ID=g9057.t2.CDS14;Parent=g9057.t2
HiC_scaffold_18	GeneMark.hmm3	exon	5341603	5341727	.	-	0	ID=g9057.t2.exon14;Parent=g9057.t2
HiC_scaffold_18	AUGUSTUS	CDS	5341603	5341727	0.99	-	0	ID=g9057.t1.CDS14;Parent=g9057.t1
HiC_scaffold_18	AUGUSTUS	intron	5341728	5342591	0.93	-	.	ID=g9057.t1.intron14;Parent=g9057.t1
HiC_scaffold_18	GeneMark.hmm3	intron	5341728	5344716	.	-	0	ID=g9057.t2.intron14;Parent=g9057.t2
HiC_scaffold_18	AUGUSTUS	exon	5342592	5342606	.	-	.	ID=g9057.t1.exon15;Parent=g9057.t1
HiC_scaffold_18	AUGUSTUS	CDS	5342592	5342606	0.93	-	0	ID=g9057.t1.CDS15;Parent=g9057.t1
HiC_scaffold_18	AUGUSTUS	start_codon	5342604	5342606	.	-	0	ID=g9057.t1.start1;Parent=g9057.t1
HiC_scaffold_18	GeneMark.hmm3	CDS	5344717	5344912	.	-	1	ID=g9057.t2.CDS15;Parent=g9057.t2
HiC_scaffold_18	GeneMark.hmm3	exon	5344717	5344912	.	-	1	ID=g9057.t2.exon15;Parent=g9057.t2
HiC_scaffold_18	GeneMark.hmm3	intron	5344913	5345120	.	-	2	ID=g9057.t2.intron15;Parent=g9057.t2
HiC_scaffold_18	GeneMark.hmm3	CDS	5345121	5345128	.	-	0	ID=g9057.t2.CDS16;Parent=g9057.t2
HiC_scaffold_18	GeneMark.hmm3	exon	5345121	5345128	.	-	0	ID=g9057.t2.exon16;Parent=g9057.t2
HiC_scaffold_18	GeneMark.hmm3	start_codon	5345126	5345128	.	-	0	ID=g9057.t2.start1;Parent=g9057.t2
HiC_scaffold_18	GeneMark.hmm3	start_codon	5345360	5345362	.	+	0	ID=g9058.t2.start1;Parent=g9058.t2
HiC_scaffold_18	GeneMark.hmm3	CDS	5345360	5345533	.	+	0	ID=g9058.t2.CDS1;Parent=g9058.t2
HiC_scaffold_18	GeneMark.hmm3	exon	5345360	5345533	.	+	0	ID=g9058.t2.exon1;Parent=g9058.t2
HiC_scaffold_18	AUGUSTUS	gene	5345360	5352311	.	+	.	ID=g9058
HiC_scaffold_18	GeneMark.hmm3	mRNA	5345360	5352311	.	+	.	ID=g9058.t2;Parent=g9058;em_target=9707.XP_004399170.1;em_score=312.8;em_evalue=1.7e-95;em_tcov=.;em_OGs=2EATX@1|root,2SH0N@2759|Eukaryota,3A04K@33154|Opisthokonta,3BUAB@33208|Metazoa,3D5ZF@33213|Bilateria,48BHJ@7711|Chordata,498Z1@7742|Vertebrata,3JG6T@40674|Mammalia,3EPZH@33554|Carnivora;em_COG_cat=S;em_desc=Linker for activation of;em_max_annot_lvl=33208|Metazoa;em_Preferred_name=LAT2;em_PFAMs=LAT2;em_GOs=GO:0001775,GO:0002253,GO:0002376,GO:0002429,GO:0002682,GO:0002684,GO:0002757,GO:0002764,GO:0002768,GO:0003674,GO:0005488,GO:0005515,GO:0005575,GO:0005623,GO:0005886,GO:0007154,GO:0007165,GO:0007166,GO:0008150,GO:0009987,GO:0016020,GO:0019722,GO:0019904,GO:0019932,GO:0023052,GO:0035556,GO:0038093,GO:0038095,GO:0042113,GO:0042169,GO:0044425,GO:0044464,GO:0045121,GO:0045321,GO:0046649,GO:0048518,GO:0048583,GO:0048584,GO:0050776,GO:0050778,GO:0050789,GO:0050794,GO:0050851,GO:0050853,GO:0050896,GO:0051716,GO:0065007,GO:0071944,GO:0098589,GO:0098805,GO:0098857
HiC_scaffold_18	GeneMark.hmm3	intron	5345534	5345567	.	+	0	ID=g9058.t2.intron1;Parent=g9058.t2
HiC_scaffold_18	GeneMark.hmm3	CDS	5345568	5345830	.	+	0	ID=g9058.t2.CDS2;Parent=g9058.t2
HiC_scaffold_18	GeneMark.hmm3	exon	5345568	5345830	.	+	0	ID=g9058.t2.exon2;Parent=g9058.t2
HiC_scaffold_18	GeneMark.hmm3	intron	5345831	5345856	.	+	2	ID=g9058.t2.intron2;Parent=g9058.t2
HiC_scaffold_18	GeneMark.hmm3	CDS	5345857	5345935	.	+	1	ID=g9058.t2.CDS3;Parent=g9058.t2
HiC_scaffold_18	GeneMark.hmm3	exon	5345857	5345935	.	+	1	ID=g9058.t2.exon3;Parent=g9058.t2
HiC_scaffold_18	GeneMark.hmm3	intron	5345936	5346159	.	+	0	ID=g9058.t2.intron3;Parent=g9058.t2
HiC_scaffold_18	GeneMark.hmm3	CDS	5346160	5346291	.	+	0	ID=g9058.t2.CDS4;Parent=g9058.t2
HiC_scaffold_18	GeneMark.hmm3	exon	5346160	5346291	.	+	0	ID=g9058.t2.exon4;Parent=g9058.t2
HiC_scaffold_18	GeneMark.hmm3	intron	5346292	5346437	.	+	0	ID=g9058.t2.intron4;Parent=g9058.t2
HiC_scaffold_18	GeneMark.hmm3	CDS	5346438	5346523	.	+	0	ID=g9058.t2.CDS5;Parent=g9058.t2
HiC_scaffold_18	GeneMark.hmm3	exon	5346438	5346523	.	+	0	ID=g9058.t2.exon5;Parent=g9058.t2
HiC_scaffold_18	GeneMark.hmm3	intron	5346524	5346598	.	+	2	ID=g9058.t2.intron5;Parent=g9058.t2
HiC_scaffold_18	GeneMark.hmm3	CDS	5346599	5347180	.	+	1	ID=g9058.t2.CDS6;Parent=g9058.t2
HiC_scaffold_18	GeneMark.hmm3	exon	5346599	5347180	.	+	1	ID=g9058.t2.exon6;Parent=g9058.t2
HiC_scaffold_18	AUGUSTUS	start_codon	5346644	5346646	.	+	0	ID=g9058.t1.start1;Parent=g9058.t1
HiC_scaffold_18	AUGUSTUS	start_codon	5346644	5346646	.	+	0	ID=g9058.t3.start1;Parent=g9058.t3
HiC_scaffold_18	AUGUSTUS	exon	5346644	5346666	.	+	.	ID=g9058.t1.exon1;Parent=g9058.t1
HiC_scaffold_18	AUGUSTUS	exon	5346644	5346666	.	+	.	ID=g9058.t3.exon1;Parent=g9058.t3
HiC_scaffold_18	AUGUSTUS	CDS	5346644	5346666	0.97	+	0	ID=g9058.t1.CDS1;Parent=g9058.t1
HiC_scaffold_18	AUGUSTUS	CDS	5346644	5346666	0.97	+	0	ID=g9058.t3.CDS1;Parent=g9058.t3
HiC_scaffold_18	AUGUSTUS	mRNA	5346644	5352311	.	+	.	ID=g9058.t1;Parent=g9058;em_target=9707.XP_004399170.1;em_score=312.2;em_evalue=3.4e-96;em_tcov=.;em_OGs=2EATX@1|root,2SH0N@2759|Eukaryota,3A04K@33154|Opisthokonta,3BUAB@33208|Metazoa,3D5ZF@33213|Bilateria,48BHJ@7711|Chordata,498Z1@7742|Vertebrata,3JG6T@40674|Mammalia,3EPZH@33554|Carnivora;em_COG_cat=S;em_desc=Linker for activation of;em_max_annot_lvl=33208|Metazoa;em_Preferred_name=LAT2;em_PFAMs=LAT2;em_GOs=GO:0001775,GO:0002253,GO:0002376,GO:0002429,GO:0002682,GO:0002684,GO:0002757,GO:0002764,GO:0002768,GO:0003674,GO:0005488,GO:0005515,GO:0005575,GO:0005623,GO:0005886,GO:0007154,GO:0007165,GO:0007166,GO:0008150,GO:0009987,GO:0016020,GO:0019722,GO:0019904,GO:0019932,GO:0023052,GO:0035556,GO:0038093,GO:0038095,GO:0042113,GO:0042169,GO:0044425,GO:0044464,GO:0045121,GO:0045321,GO:0046649,GO:0048518,GO:0048583,GO:0048584,GO:0050776,GO:0050778,GO:0050789,GO:0050794,GO:0050851,GO:0050853,GO:0050896,GO:0051716,GO:0065007,GO:0071944,GO:0098589,GO:0098805,GO:0098857
HiC_scaffold_18	AUGUSTUS	mRNA	5346644	5352311	.	+	.	ID=g9058.t3;Parent=g9058;em_target=9707.XP_004399170.1;em_score=271.1;em_evalue=1.1e-83;em_tcov=.;em_OGs=2EATX@1|root,2SH0N@2759|Eukaryota,3A04K@33154|Opisthokonta,3BUAB@33208|Metazoa,3D5ZF@33213|Bilateria,48BHJ@7711|Chordata,498Z1@7742|Vertebrata,3JG6T@40674|Mammalia,3EPZH@33554|Carnivora;em_COG_cat=S;em_desc=Linker for activation of;em_max_annot_lvl=33208|Metazoa;em_Preferred_name=LAT2;em_PFAMs=LAT2;em_GOs=GO:0001775,GO:0002253,GO:0002376,GO:0002429,GO:0002682,GO:0002684,GO:0002757,GO:0002764,GO:0002768,GO:0003674,GO:0005488,GO:0005515,GO:0005575,GO:0005623,GO:0005886,GO:0007154,GO:0007165,GO:0007166,GO:0008150,GO:0009987,GO:0016020,GO:0019722,GO:0019904,GO:0019932,GO:0023052,GO:0035556,GO:0038093,GO:0038095,GO:0042113,GO:0042169,GO:0044425,GO:0044464,GO:0045121,GO:0045321,GO:0046649,GO:0048518,GO:0048583,GO:0048584,GO:0050776,GO:0050778,GO:0050789,GO:0050794,GO:0050851,GO:0050853,GO:0050896,GO:0051716,GO:0065007,GO:0071944,GO:0098589,GO:0098805,GO:0098857
HiC_scaffold_18	AUGUSTUS	intron	5346667	5348803	0.97	+	.	ID=g9058.t1.intron1;Parent=g9058.t1
HiC_scaffold_18	AUGUSTUS	intron	5346667	5348803	0.97	+	.	ID=g9058.t3.intron1;Parent=g9058.t3
HiC_scaffold_18	GeneMark.hmm3	intron	5347181	5348409	.	+	2	ID=g9058.t2.intron6;Parent=g9058.t2
HiC_scaffold_18	GeneMark.hmm3	CDS	5348410	5348721	.	+	1	ID=g9058.t2.CDS7;Parent=g9058.t2
HiC_scaffold_18	GeneMark.hmm3	exon	5348410	5348721	.	+	1	ID=g9058.t2.exon7;Parent=g9058.t2
HiC_scaffold_18	GeneMark.hmm3	intron	5348722	5348803	.	+	2	ID=g9058.t2.intron7;Parent=g9058.t2
HiC_scaffold_18	AUGUSTUS	exon	5348804	5348847	.	+	.	ID=g9058.t1.exon2;Parent=g9058.t1
HiC_scaffold_18	GeneMark.hmm3	CDS	5348804	5348847	.	+	1	ID=g9058.t2.CDS8;Parent=g9058.t2
HiC_scaffold_18	GeneMark.hmm3	exon	5348804	5348847	.	+	1	ID=g9058.t2.exon8;Parent=g9058.t2
HiC_scaffold_18	AUGUSTUS	exon	5348804	5348847	.	+	.	ID=g9058.t3.exon2;Parent=g9058.t3
HiC_scaffold_18	AUGUSTUS	CDS	5348804	5348847	1.0	+	1	ID=g9058.t1.CDS2;Parent=g9058.t1
HiC_scaffold_18	AUGUSTUS	CDS	5348804	5348847	1.0	+	1	ID=g9058.t3.CDS2;Parent=g9058.t3
HiC_scaffold_18	GeneMark.hmm3	intron	5348848	5348997	.	+	1	ID=g9058.t2.intron8;Parent=g9058.t2
HiC_scaffold_18	AUGUSTUS	intron	5348848	5348997	1.0	+	.	ID=g9058.t1.intron2;Parent=g9058.t1
HiC_scaffold_18	AUGUSTUS	intron	5348848	5348997	1.0	+	.	ID=g9058.t3.intron2;Parent=g9058.t3
HiC_scaffold_18	AUGUSTUS	exon	5348998	5349058	.	+	.	ID=g9058.t1.exon3;Parent=g9058.t1
HiC_scaffold_18	GeneMark.hmm3	CDS	5348998	5349058	.	+	2	ID=g9058.t2.CDS9;Parent=g9058.t2
HiC_scaffold_18	GeneMark.hmm3	exon	5348998	5349058	.	+	2	ID=g9058.t2.exon9;Parent=g9058.t2
HiC_scaffold_18	AUGUSTUS	exon	5348998	5349058	.	+	.	ID=g9058.t3.exon3;Parent=g9058.t3
HiC_scaffold_18	AUGUSTUS	CDS	5348998	5349058	1.0	+	2	ID=g9058.t1.CDS3;Parent=g9058.t1
HiC_scaffold_18	AUGUSTUS	CDS	5348998	5349058	1.0	+	2	ID=g9058.t3.CDS3;Parent=g9058.t3
HiC_scaffold_18	GeneMark.hmm3	intron	5349059	5349280	.	+	2	ID=g9058.t2.intron9;Parent=g9058.t2
HiC_scaffold_18	AUGUSTUS	intron	5349059	5349280	1.0	+	.	ID=g9058.t1.intron3;Parent=g9058.t1
HiC_scaffold_18	AUGUSTUS	intron	5349059	5349280	1.0	+	.	ID=g9058.t3.intron3;Parent=g9058.t3
HiC_scaffold_18	AUGUSTUS	exon	5349281	5349318	.	+	.	ID=g9058.t1.exon4;Parent=g9058.t1
HiC_scaffold_18	GeneMark.hmm3	CDS	5349281	5349318	.	+	1	ID=g9058.t2.CDS10;Parent=g9058.t2
HiC_scaffold_18	GeneMark.hmm3	exon	5349281	5349318	.	+	1	ID=g9058.t2.exon10;Parent=g9058.t2
HiC_scaffold_18	AUGUSTUS	exon	5349281	5349318	.	+	.	ID=g9058.t3.exon4;Parent=g9058.t3
HiC_scaffold_18	AUGUSTUS	CDS	5349281	5349318	1.0	+	1	ID=g9058.t1.CDS4;Parent=g9058.t1
HiC_scaffold_18	AUGUSTUS	CDS	5349281	5349318	1.0	+	1	ID=g9058.t3.CDS4;Parent=g9058.t3
HiC_scaffold_18	GeneMark.hmm3	intron	5349319	5349583	.	+	1	ID=g9058.t2.intron10;Parent=g9058.t2
HiC_scaffold_18	AUGUSTUS	intron	5349319	5349583	1.0	+	.	ID=g9058.t1.intron4;Parent=g9058.t1
HiC_scaffold_18	AUGUSTUS	intron	5349319	5349701	1.0	+	.	ID=g9058.t3.intron4;Parent=g9058.t3
HiC_scaffold_18	AUGUSTUS	exon	5349584	5349619	.	+	.	ID=g9058.t1.exon5;Parent=g9058.t1
HiC_scaffold_18	GeneMark.hmm3	CDS	5349584	5349619	.	+	2	ID=g9058.t2.CDS11;Parent=g9058.t2
HiC_scaffold_18	GeneMark.hmm3	exon	5349584	5349619	.	+	2	ID=g9058.t2.exon11;Parent=g9058.t2
HiC_scaffold_18	AUGUSTUS	CDS	5349584	5349619	1.0	+	2	ID=g9058.t1.CDS5;Parent=g9058.t1
HiC_scaffold_18	GeneMark.hmm3	intron	5349620	5349701	.	+	1	ID=g9058.t2.intron11;Parent=g9058.t2
HiC_scaffold_18	AUGUSTUS	intron	5349620	5349701	1.0	+	.	ID=g9058.t1.intron5;Parent=g9058.t1
HiC_scaffold_18	AUGUSTUS	exon	5349702	5349744	.	+	.	ID=g9058.t1.exon6;Parent=g9058.t1
HiC_scaffold_18	GeneMark.hmm3	CDS	5349702	5349744	.	+	2	ID=g9058.t2.CDS12;Parent=g9058.t2
HiC_scaffold_18	GeneMark.hmm3	exon	5349702	5349744	.	+	2	ID=g9058.t2.exon12;Parent=g9058.t2
HiC_scaffold_18	AUGUSTUS	exon	5349702	5349744	.	+	.	ID=g9058.t3.exon5;Parent=g9058.t3
HiC_scaffold_18	AUGUSTUS	CDS	5349702	5349744	1.0	+	2	ID=g9058.t1.CDS6;Parent=g9058.t1
HiC_scaffold_18	AUGUSTUS	CDS	5349702	5349744	1.0	+	2	ID=g9058.t3.CDS5;Parent=g9058.t3
HiC_scaffold_18	GeneMark.hmm3	intron	5349745	5350203	.	+	2	ID=g9058.t2.intron12;Parent=g9058.t2
HiC_scaffold_18	AUGUSTUS	intron	5349745	5350203	1.0	+	.	ID=g9058.t1.intron6;Parent=g9058.t1
HiC_scaffold_18	AUGUSTUS	intron	5349745	5350203	1.0	+	.	ID=g9058.t3.intron5;Parent=g9058.t3
HiC_scaffold_18	AUGUSTUS	exon	5350204	5350259	.	+	.	ID=g9058.t1.exon7;Parent=g9058.t1
HiC_scaffold_18	GeneMark.hmm3	CDS	5350204	5350259	.	+	1	ID=g9058.t2.CDS13;Parent=g9058.t2
HiC_scaffold_18	GeneMark.hmm3	exon	5350204	5350259	.	+	1	ID=g9058.t2.exon13;Parent=g9058.t2
HiC_scaffold_18	AUGUSTUS	exon	5350204	5350259	.	+	.	ID=g9058.t3.exon6;Parent=g9058.t3
HiC_scaffold_18	AUGUSTUS	CDS	5350204	5350259	1.0	+	1	ID=g9058.t1.CDS7;Parent=g9058.t1
HiC_scaffold_18	AUGUSTUS	CDS	5350204	5350259	1.0	+	1	ID=g9058.t3.CDS6;Parent=g9058.t3
HiC_scaffold_18	GeneMark.hmm3	intron	5350260	5351438	.	+	1	ID=g9058.t2.intron13;Parent=g9058.t2
HiC_scaffold_18	AUGUSTUS	intron	5350260	5351438	1.0	+	.	ID=g9058.t1.intron7;Parent=g9058.t1
HiC_scaffold_18	AUGUSTUS	intron	5350260	5351438	1.0	+	.	ID=g9058.t3.intron6;Parent=g9058.t3
HiC_scaffold_18	AUGUSTUS	exon	5351439	5351507	.	+	.	ID=g9058.t1.exon8;Parent=g9058.t1
HiC_scaffold_18	GeneMark.hmm3	CDS	5351439	5351507	.	+	2	ID=g9058.t2.CDS14;Parent=g9058.t2
HiC_scaffold_18	GeneMark.hmm3	exon	5351439	5351507	.	+	2	ID=g9058.t2.exon14;Parent=g9058.t2
HiC_scaffold_18	AUGUSTUS	exon	5351439	5351507	.	+	.	ID=g9058.t3.exon7;Parent=g9058.t3
HiC_scaffold_18	AUGUSTUS	CDS	5351439	5351507	1.0	+	2	ID=g9058.t1.CDS8;Parent=g9058.t1
HiC_scaffold_18	AUGUSTUS	CDS	5351439	5351507	1.0	+	2	ID=g9058.t3.CDS7;Parent=g9058.t3
HiC_scaffold_18	GeneMark.hmm3	intron	5351508	5351757	.	+	1	ID=g9058.t2.intron14;Parent=g9058.t2
HiC_scaffold_18	AUGUSTUS	intron	5351508	5351757	1.0	+	.	ID=g9058.t1.intron8;Parent=g9058.t1
HiC_scaffold_18	AUGUSTUS	intron	5351508	5351757	1.0	+	.	ID=g9058.t3.intron7;Parent=g9058.t3
HiC_scaffold_18	AUGUSTUS	exon	5351758	5351829	.	+	.	ID=g9058.t1.exon9;Parent=g9058.t1
HiC_scaffold_18	GeneMark.hmm3	CDS	5351758	5351829	.	+	2	ID=g9058.t2.CDS15;Parent=g9058.t2
HiC_scaffold_18	GeneMark.hmm3	exon	5351758	5351829	.	+	2	ID=g9058.t2.exon15;Parent=g9058.t2
HiC_scaffold_18	AUGUSTUS	exon	5351758	5351829	.	+	.	ID=g9058.t3.exon8;Parent=g9058.t3
HiC_scaffold_18	AUGUSTUS	CDS	5351758	5351829	1.0	+	2	ID=g9058.t1.CDS9;Parent=g9058.t1
HiC_scaffold_18	AUGUSTUS	CDS	5351758	5351829	1.0	+	2	ID=g9058.t3.CDS8;Parent=g9058.t3
HiC_scaffold_18	GeneMark.hmm3	intron	5351830	5352207	.	+	1	ID=g9058.t2.intron15;Parent=g9058.t2
HiC_scaffold_18	AUGUSTUS	intron	5351830	5352207	1.0	+	.	ID=g9058.t1.intron9;Parent=g9058.t1
HiC_scaffold_18	AUGUSTUS	intron	5351830	5352207	1.0	+	.	ID=g9058.t3.intron8;Parent=g9058.t3
HiC_scaffold_18	AUGUSTUS	exon	5352208	5352311	.	+	.	ID=g9058.t1.exon10;Parent=g9058.t1
HiC_scaffold_18	GeneMark.hmm3	CDS	5352208	5352311	.	+	2	ID=g9058.t2.CDS16;Parent=g9058.t2
HiC_scaffold_18	GeneMark.hmm3	exon	5352208	5352311	.	+	2	ID=g9058.t2.exon16;Parent=g9058.t2
HiC_scaffold_18	AUGUSTUS	exon	5352208	5352311	.	+	.	ID=g9058.t3.exon9;Parent=g9058.t3
HiC_scaffold_18	AUGUSTUS	CDS	5352208	5352311	1.0	+	2	ID=g9058.t1.CDS10;Parent=g9058.t1
HiC_scaffold_18	AUGUSTUS	CDS	5352208	5352311	1.0	+	2	ID=g9058.t3.CDS9;Parent=g9058.t3
HiC_scaffold_18	AUGUSTUS	stop_codon	5352309	5352311	.	+	0	ID=g9058.t1.stop1;Parent=g9058.t1
HiC_scaffold_18	GeneMark.hmm3	stop_codon	5352309	5352311	.	+	0	ID=g9058.t2.stop1;Parent=g9058.t2
HiC_scaffold_18	AUGUSTUS	stop_codon	5352309	5352311	.	+	0	ID=g9058.t3.stop1;Parent=g9058.t3
HiC_scaffold_18	AUGUSTUS	stop_codon	5358087	5358089	.	-	0	ID=g9059.t1.stop1;Parent=g9059.t1
HiC_scaffold_18	AUGUSTUS	exon	5358087	5358197	.	-	.	ID=g9059.t1.exon1;Parent=g9059.t1
HiC_scaffold_18	AUGUSTUS	CDS	5358087	5358197	1.0	-	0	ID=g9059.t1.CDS1;Parent=g9059.t1
HiC_scaffold_18	AUGUSTUS	gene	5358087	5375313	.	-	.	ID=g9059
HiC_scaffold_18	AUGUSTUS	mRNA	5358087	5375313	1.0	-	.	ID=g9059.t1;Parent=g9059;em_target=9713.XP_006746171.1;em_score=809.2;em_evalue=1.4e-246;em_tcov=.;em_OGs=COG0470@1|root,KOG0991@2759|Eukaryota,38G2T@33154|Opisthokonta,3BDV4@33208|Metazoa,3CR6N@33213|Bilateria,487RQ@7711|Chordata,48Y4R@7742|Vertebrata,3J8SB@40674|Mammalia,3ET44@33554|Carnivora;em_COG_cat=L;em_desc=Replication factor C;em_max_annot_lvl=33208|Metazoa;em_Preferred_name=RFC2;em_KEGG_ko=ko:K10755;em_KEGG_Pathway=ko03030,ko03420,ko03430,map03030,map03420,map03430;em_KEGG_Module=M00289,M00295;em_BRITE=ko00000,ko00001,ko00002,ko03032,ko03036,ko03400;em_PFAMs=AAA,DNA_pol3_delta2,Rep_fac_C;em_GOs=GO:0000075,GO:0000076,GO:0000077,GO:0000166,GO:0000723,GO:0000724,GO:0000725,GO:0000731,GO:0000819,GO:0003674,GO:0003676,GO:0003677,GO:0005488,GO:0005515,GO:0005524,GO:0005575,GO:0005622,GO:0005623,GO:0005634,GO:0005654,GO:0005657,GO:0005663,GO:0005694,GO:0006139,GO:0006259,GO:0006260,GO:0006261,GO:0006271,GO:0006272,GO:0006275,GO:0006281,GO:0006283,GO:0006289,GO:0006296,GO:0006297,GO:0006301,GO:0006302,GO:0006310,GO:0006725,GO:0006807,GO:0006950,GO:0006974,GO:0006996,GO:0007049,GO:0007059,GO:0007062,GO:0008144,GO:0008150,GO:0008152,GO:0009058,GO:0009059,GO:0009889,GO:0009891,GO:0009893,GO:0009987,GO:0010556,GO:0010557,GO:0010604,GO:0016043,GO:0016070,GO:0017076,GO:0018130,GO:0019219,GO:0019222,GO:0019438,GO:0019725,GO:0019899,GO:0019985,GO:0022402,GO:0022616,GO:0030554,GO:0031323,GO:0031325,GO:0031326,GO:0031328,GO:0031390,GO:0031391,GO:0031570,GO:0031974,GO:0031981,GO:0032200,GO:0032201,GO:0032553,GO:0032555,GO:0032559,GO:0032991,GO:0033260,GO:0033554,GO:0033683,GO:0034641,GO:0034645,GO:0034654,GO:0035639,GO:0036094,GO:0042276,GO:0042592,GO:0042769,GO:0043085,GO:0043167,GO:0043168,GO:0043170,GO:0043226,GO:0043227,GO:0043228,GO:0043229,GO:0043231,GO:0043232,GO:0043233,GO:0044093,GO:0044237,GO:0044238,GO:0044249,GO:0044260,GO:0044271,GO:0044422,GO:0044424,GO:0044427,GO:0044428,GO:0044446,GO:0044464,GO:0044786,GO:0045786,GO:0045935,GO:0046483,GO:0048518,GO:0048519,GO:0048522,GO:0048523,GO:0050789,GO:0050790,GO:0050794,GO:0050896,GO:0051052,GO:0051054,GO:0051171,GO:0051173,GO:0051276,GO:0051338,GO:0051347,GO:0051606,GO:0051716,GO:0051726,GO:0060249,GO:0060255,GO:0065007,GO:0065008,GO:0065009,GO:0070013,GO:0070987,GO:0071704,GO:0071840,GO:0071897,GO:0080090,GO:0090304,GO:0090305,GO:0090329,GO:0097159,GO:0097367,GO:0098813,GO:1900262,GO:1900264,GO:1901265,GO:1901360,GO:1901362,GO:1901363,GO:1901576,GO:1902494,GO:1904949,GO:2000112,GO:2000278,GO:2000573
HiC_scaffold_18	AUGUSTUS	intron	5358198	5359934	1.0	-	.	ID=g9059.t1.intron1;Parent=g9059.t1
HiC_scaffold_18	AUGUSTUS	exon	5359935	5360048	.	-	.	ID=g9059.t1.exon2;Parent=g9059.t1
HiC_scaffold_18	AUGUSTUS	CDS	5359935	5360048	1.0	-	0	ID=g9059.t1.CDS2;Parent=g9059.t1
HiC_scaffold_18	AUGUSTUS	intron	5360049	5361874	1.0	-	.	ID=g9059.t1.intron2;Parent=g9059.t1
HiC_scaffold_18	AUGUSTUS	exon	5361875	5361955	.	-	.	ID=g9059.t1.exon3;Parent=g9059.t1
HiC_scaffold_18	AUGUSTUS	CDS	5361875	5361955	1.0	-	0	ID=g9059.t1.CDS3;Parent=g9059.t1
HiC_scaffold_18	AUGUSTUS	intron	5361956	5363347	1.0	-	.	ID=g9059.t1.intron3;Parent=g9059.t1
HiC_scaffold_18	AUGUSTUS	exon	5363348	5363413	.	-	.	ID=g9059.t1.exon4;Parent=g9059.t1
HiC_scaffold_18	AUGUSTUS	CDS	5363348	5363413	1.0	-	0	ID=g9059.t1.CDS4;Parent=g9059.t1
HiC_scaffold_18	AUGUSTUS	intron	5363414	5363606	1.0	-	.	ID=g9059.t1.intron4;Parent=g9059.t1
HiC_scaffold_18	AUGUSTUS	exon	5363607	5363764	.	-	.	ID=g9059.t1.exon5;Parent=g9059.t1
HiC_scaffold_18	AUGUSTUS	CDS	5363607	5363764	1.0	-	2	ID=g9059.t1.CDS5;Parent=g9059.t1
HiC_scaffold_18	AUGUSTUS	intron	5363765	5366153	1.0	-	.	ID=g9059.t1.intron5;Parent=g9059.t1
HiC_scaffold_18	AUGUSTUS	exon	5366154	5366254	.	-	.	ID=g9059.t1.exon6;Parent=g9059.t1
HiC_scaffold_18	AUGUSTUS	CDS	5366154	5366254	1.0	-	1	ID=g9059.t1.CDS6;Parent=g9059.t1
HiC_scaffold_18	AUGUSTUS	intron	5366255	5366774	1.0	-	.	ID=g9059.t1.intron6;Parent=g9059.t1
HiC_scaffold_18	AUGUSTUS	exon	5366775	5366876	.	-	.	ID=g9059.t1.exon7;Parent=g9059.t1
HiC_scaffold_18	AUGUSTUS	CDS	5366775	5366876	1.0	-	1	ID=g9059.t1.CDS7;Parent=g9059.t1
HiC_scaffold_18	AUGUSTUS	intron	5366877	5368277	1.0	-	.	ID=g9059.t1.intron7;Parent=g9059.t1
HiC_scaffold_18	AUGUSTUS	exon	5368278	5368384	.	-	.	ID=g9059.t1.exon8;Parent=g9059.t1
HiC_scaffold_18	AUGUSTUS	CDS	5368278	5368384	1.0	-	0	ID=g9059.t1.CDS8;Parent=g9059.t1
HiC_scaffold_18	AUGUSTUS	intron	5368385	5368525	1.0	-	.	ID=g9059.t1.intron8;Parent=g9059.t1
HiC_scaffold_18	AUGUSTUS	exon	5368526	5368567	.	-	.	ID=g9059.t1.exon9;Parent=g9059.t1
HiC_scaffold_18	AUGUSTUS	CDS	5368526	5368567	1.0	-	0	ID=g9059.t1.CDS9;Parent=g9059.t1
HiC_scaffold_18	AUGUSTUS	intron	5368568	5371624	1.0	-	.	ID=g9059.t1.intron9;Parent=g9059.t1
HiC_scaffold_18	AUGUSTUS	exon	5371625	5371694	.	-	.	ID=g9059.t1.exon10;Parent=g9059.t1
HiC_scaffold_18	AUGUSTUS	CDS	5371625	5371694	1.0	-	1	ID=g9059.t1.CDS10;Parent=g9059.t1
HiC_scaffold_18	AUGUSTUS	intron	5371695	5375158	1.0	-	.	ID=g9059.t1.intron10;Parent=g9059.t1
HiC_scaffold_18	AUGUSTUS	exon	5375159	5375313	.	-	.	ID=g9059.t1.exon11;Parent=g9059.t1
HiC_scaffold_18	AUGUSTUS	CDS	5375159	5375313	1.0	-	0	ID=g9059.t1.CDS11;Parent=g9059.t1
HiC_scaffold_18	AUGUSTUS	start_codon	5375311	5375313	.	-	0	ID=g9059.t1.start1;Parent=g9059.t1
HiC_scaffold_18	AUGUSTUS	stop_codon	5417814	5417816	.	-	0	ID=g9060.t1.stop1;Parent=g9060.t1
HiC_scaffold_18	GeneMark.hmm3	stop_codon	5417814	5417816	.	-	0	ID=g9060.t2.stop1;Parent=g9060.t2
HiC_scaffold_18	AUGUSTUS	exon	5417814	5417960	.	-	.	ID=g9060.t1.exon1;Parent=g9060.t1
HiC_scaffold_18	GeneMark.hmm3	CDS	5417814	5417960	.	-	0	ID=g9060.t2.CDS1;Parent=g9060.t2
HiC_scaffold_18	GeneMark.hmm3	exon	5417814	5417960	.	-	0	ID=g9060.t2.exon1;Parent=g9060.t2
HiC_scaffold_18	AUGUSTUS	CDS	5417814	5417960	1.0	-	0	ID=g9060.t1.CDS1;Parent=g9060.t1
HiC_scaffold_18	GeneMark.hmm3	mRNA	5417814	5442507	.	-	.	ID=g9060.t2;Parent=g9060;em_target=9685.ENSFCAP00000008996;em_score=1466.3;em_evalue=0.0;em_tcov=.;em_OGs=COG0515@1|root,KOG1187@2759|Eukaryota,38BXH@33154|Opisthokonta,3BEDK@33208|Metazoa,3CU22@33213|Bilateria,4800J@7711|Chordata,494Z4@7742|Vertebrata,3J5F2@40674|Mammalia,3EKAF@33554|Carnivora;em_COG_cat=T;em_desc=LIM domain kinase 1;em_max_annot_lvl=33208|Metazoa;em_Preferred_name=LIMK1;em_EC=2.7.11.1;em_KEGG_ko=ko:K05743,ko:K05744;em_KEGG_Pathway=ko04360,ko04666,ko04810,map04360,map04666,map04810;em_BRITE=ko00000,ko00001,ko01000,ko01001;em_PFAMs=LIM,PDZ,Pkinase_Tyr;em_GOs=GO:0000003,GO:0001558,GO:0001654,GO:0001736,GO:0001737,GO:0001738,GO:0002009,GO:0002165,GO:0002252,GO:0002253,GO:0002376,GO:0002429,GO:0002431,GO:0002433,GO:0002682,GO:0002684,GO:0002757,GO:0002764,GO:0002768,GO:0003006,GO:0003674,GO:0003824,GO:0004672,GO:0004674,GO:0005488,GO:0005515,GO:0005575,GO:0005622,GO:0005623,GO:0005634,GO:0005654,GO:0005737,GO:0005794,GO:0005829,GO:0005912,GO:0005924,GO:0005925,GO:0006464,GO:0006468,GO:0006793,GO:0006796,GO:0006807,GO:0006810,GO:0006897,GO:0006909,GO:0006996,GO:0007010,GO:0007154,GO:0007164,GO:0007165,GO:0007166,GO:0007264,GO:0007265,GO:0007266,GO:0007275,GO:0007276,GO:0007281,GO:0007292,GO:0007399,GO:0007416,GO:0007423,GO:0007444,GO:0007472,GO:0007476,GO:0007528,GO:0007552,GO:0007560,GO:0008150,GO:0008152,GO:0008361,GO:0008544,GO:0009653,GO:0009791,GO:0009886,GO:0009887,GO:0009888,GO:0009892,GO:0009913,GO:0009987,GO:0010605,GO:0010638,GO:0010720,GO:0010769,GO:0010770,GO:0010975,GO:0010976,GO:0012505,GO:0016020,GO:0016043,GO:0016192,GO:0016301,GO:0016310,GO:0016604,GO:0016607,GO:0016740,GO:0016772,GO:0016773,GO:0019222,GO:0019538,GO:0019953,GO:0022008,GO:0022412,GO:0022414,GO:0022603,GO:0022604,GO:0022607,GO:0023052,GO:0030027,GO:0030029,GO:0030030,GO:0030036,GO:0030054,GO:0030055,GO:0030154,GO:0030182,GO:0030307,GO:0030424,GO:0030426,GO:0030427,GO:0030516,GO:0030855,GO:0031072,GO:0031252,GO:0031323,GO:0031324,GO:0031344,GO:0031346,GO:0031396,GO:0031397,GO:0031399,GO:0031400,GO:0031974,GO:0031981,GO:0032231,GO:0032233,GO:0032268,GO:0032269,GO:0032501,GO:0032502,GO:0032504,GO:0032535,GO:0032956,GO:0032970,GO:0033043,GO:0033267,GO:0035107,GO:0035114,GO:0035120,GO:0035220,GO:0035239,GO:0035295,GO:0035315,GO:0035316,GO:0035317,GO:0035556,GO:0036211,GO:0038093,GO:0038094,GO:0038096,GO:0040007,GO:0040008,GO:0042995,GO:0043005,GO:0043086,GO:0043170,GO:0043226,GO:0043227,GO:0043229,GO:0043231,GO:0043233,GO:0043412,GO:0044085,GO:0044087,GO:0044089,GO:0044092,GO:0044237,GO:0044238,GO:0044260,GO:0044267,GO:0044295,GO:0044422,GO:0044424,GO:0044428,GO:0044444,GO:0044446,GO:0044451,GO:0044463,GO:0044464,GO:0044703,GO:0045595,GO:0045597,GO:0045664,GO:0045666,GO:0045773,GO:0045927,GO:0046982,GO:0046983,GO:0048468,GO:0048471,GO:0048477,GO:0048513,GO:0048518,GO:0048519,GO:0048522,GO:0048523,GO:0048563,GO:0048569,GO:0048583,GO:0048584,GO:0048589,GO:0048609,GO:0048638,GO:0048639,GO:0048699,GO:0048707,GO:0048729,GO:0048731,GO:0048736,GO:0048737,GO:0048749,GO:0048856,GO:0048869,GO:0050767,GO:0050769,GO:0050770,GO:0050772,GO:0050776,GO:0050778,GO:0050789,GO:0050790,GO:0050793,GO:0050794,GO:0050808,GO:0050896,GO:0051094,GO:0051124,GO:0051128,GO:0051130,GO:0051171,GO:0051172,GO:0051179,GO:0051234,GO:0051239,GO:0051240,GO:0051246,GO:0051248,GO:0051338,GO:0051340,GO:0051348,GO:0051352,GO:0051438,GO:0051444,GO:0051492,GO:0051493,GO:0051495,GO:0051496,GO:0051704,GO:0051716,GO:0051960,GO:0051962,GO:0060255,GO:0060284,GO:0060429,GO:0060562,GO:0061387,GO:0065007,GO:0065008,GO:0065009,GO:0070013,GO:0070161,GO:0071704,GO:0071840,GO:0080090,GO:0090066,GO:0097458,GO:0098657,GO:0110020,GO:0110053,GO:0120025,GO:0120035,GO:0120036,GO:0120038,GO:0140096,GO:0150034,GO:1901564,GO:1902903,GO:1902905,GO:1903320,GO:1903321,GO:2000026
HiC_scaffold_18	AUGUSTUS	gene	5417814	5444751	.	-	.	ID=g9060
HiC_scaffold_18	AUGUSTUS	mRNA	5417814	5444751	.	-	.	ID=g9060.t1;Parent=g9060;em_target=9685.ENSFCAP00000008996;em_score=1465.6;em_evalue=0.0;em_tcov=.;em_OGs=COG0515@1|root,KOG1187@2759|Eukaryota,38BXH@33154|Opisthokonta,3BEDK@33208|Metazoa,3CU22@33213|Bilateria,4800J@7711|Chordata,494Z4@7742|Vertebrata,3J5F2@40674|Mammalia,3EKAF@33554|Carnivora;em_COG_cat=T;em_desc=LIM domain kinase 1;em_max_annot_lvl=33208|Metazoa;em_Preferred_name=LIMK1;em_EC=2.7.11.1;em_KEGG_ko=ko:K05743,ko:K05744;em_KEGG_Pathway=ko04360,ko04666,ko04810,map04360,map04666,map04810;em_BRITE=ko00000,ko00001,ko01000,ko01001;em_PFAMs=LIM,PDZ,Pkinase_Tyr;em_GOs=GO:0000003,GO:0001558,GO:0001654,GO:0001736,GO:0001737,GO:0001738,GO:0002009,GO:0002165,GO:0002252,GO:0002253,GO:0002376,GO:0002429,GO:0002431,GO:0002433,GO:0002682,GO:0002684,GO:0002757,GO:0002764,GO:0002768,GO:0003006,GO:0003674,GO:0003824,GO:0004672,GO:0004674,GO:0005488,GO:0005515,GO:0005575,GO:0005622,GO:0005623,GO:0005634,GO:0005654,GO:0005737,GO:0005794,GO:0005829,GO:0005912,GO:0005924,GO:0005925,GO:0006464,GO:0006468,GO:0006793,GO:0006796,GO:0006807,GO:0006810,GO:0006897,GO:0006909,GO:0006996,GO:0007010,GO:0007154,GO:0007164,GO:0007165,GO:0007166,GO:0007264,GO:0007265,GO:0007266,GO:0007275,GO:0007276,GO:0007281,GO:0007292,GO:0007399,GO:0007416,GO:0007423,GO:0007444,GO:0007472,GO:0007476,GO:0007528,GO:0007552,GO:0007560,GO:0008150,GO:0008152,GO:0008361,GO:0008544,GO:0009653,GO:0009791,GO:0009886,GO:0009887,GO:0009888,GO:0009892,GO:0009913,GO:0009987,GO:0010605,GO:0010638,GO:0010720,GO:0010769,GO:0010770,GO:0010975,GO:0010976,GO:0012505,GO:0016020,GO:0016043,GO:0016192,GO:0016301,GO:0016310,GO:0016604,GO:0016607,GO:0016740,GO:0016772,GO:0016773,GO:0019222,GO:0019538,GO:0019953,GO:0022008,GO:0022412,GO:0022414,GO:0022603,GO:0022604,GO:0022607,GO:0023052,GO:0030027,GO:0030029,GO:0030030,GO:0030036,GO:0030054,GO:0030055,GO:0030154,GO:0030182,GO:0030307,GO:0030424,GO:0030426,GO:0030427,GO:0030516,GO:0030855,GO:0031072,GO:0031252,GO:0031323,GO:0031324,GO:0031344,GO:0031346,GO:0031396,GO:0031397,GO:0031399,GO:0031400,GO:0031974,GO:0031981,GO:0032231,GO:0032233,GO:0032268,GO:0032269,GO:0032501,GO:0032502,GO:0032504,GO:0032535,GO:0032956,GO:0032970,GO:0033043,GO:0033267,GO:0035107,GO:0035114,GO:0035120,GO:0035220,GO:0035239,GO:0035295,GO:0035315,GO:0035316,GO:0035317,GO:0035556,GO:0036211,GO:0038093,GO:0038094,GO:0038096,GO:0040007,GO:0040008,GO:0042995,GO:0043005,GO:0043086,GO:0043170,GO:0043226,GO:0043227,GO:0043229,GO:0043231,GO:0043233,GO:0043412,GO:0044085,GO:0044087,GO:0044089,GO:0044092,GO:0044237,GO:0044238,GO:0044260,GO:0044267,GO:0044295,GO:0044422,GO:0044424,GO:0044428,GO:0044444,GO:0044446,GO:0044451,GO:0044463,GO:0044464,GO:0044703,GO:0045595,GO:0045597,GO:0045664,GO:0045666,GO:0045773,GO:0045927,GO:0046982,GO:0046983,GO:0048468,GO:0048471,GO:0048477,GO:0048513,GO:0048518,GO:0048519,GO:0048522,GO:0048523,GO:0048563,GO:0048569,GO:0048583,GO:0048584,GO:0048589,GO:0048609,GO:0048638,GO:0048639,GO:0048699,GO:0048707,GO:0048729,GO:0048731,GO:0048736,GO:0048737,GO:0048749,GO:0048856,GO:0048869,GO:0050767,GO:0050769,GO:0050770,GO:0050772,GO:0050776,GO:0050778,GO:0050789,GO:0050790,GO:0050793,GO:0050794,GO:0050808,GO:0050896,GO:0051094,GO:0051124,GO:0051128,GO:0051130,GO:0051171,GO:0051172,GO:0051179,GO:0051234,GO:0051239,GO:0051240,GO:0051246,GO:0051248,GO:0051338,GO:0051340,GO:0051348,GO:0051352,GO:0051438,GO:0051444,GO:0051492,GO:0051493,GO:0051495,GO:0051496,GO:0051704,GO:0051716,GO:0051960,GO:0051962,GO:0060255,GO:0060284,GO:0060429,GO:0060562,GO:0061387,GO:0065007,GO:0065008,GO:0065009,GO:0070013,GO:0070161,GO:0071704,GO:0071840,GO:0080090,GO:0090066,GO:0097458,GO:0098657,GO:0110020,GO:0110053,GO:0120025,GO:0120035,GO:0120036,GO:0120038,GO:0140096,GO:0150034,GO:1901564,GO:1902903,GO:1902905,GO:1903320,GO:1903321,GO:2000026
HiC_scaffold_18	GeneMark.hmm3	intron	5417961	5418071	.	-	0	ID=g9060.t2.intron1;Parent=g9060.t2
HiC_scaffold_18	AUGUSTUS	intron	5417961	5418071	1.0	-	.	ID=g9060.t1.intron1;Parent=g9060.t1
HiC_scaffold_18	AUGUSTUS	exon	5418072	5418233	.	-	.	ID=g9060.t1.exon2;Parent=g9060.t1
HiC_scaffold_18	GeneMark.hmm3	CDS	5418072	5418233	.	-	0	ID=g9060.t2.CDS2;Parent=g9060.t2
HiC_scaffold_18	GeneMark.hmm3	exon	5418072	5418233	.	-	0	ID=g9060.t2.exon2;Parent=g9060.t2
HiC_scaffold_18	AUGUSTUS	CDS	5418072	5418233	1.0	-	0	ID=g9060.t1.CDS2;Parent=g9060.t1
HiC_scaffold_18	GeneMark.hmm3	intron	5418234	5418446	.	-	0	ID=g9060.t2.intron2;Parent=g9060.t2
HiC_scaffold_18	AUGUSTUS	intron	5418234	5418446	1.0	-	.	ID=g9060.t1.intron2;Parent=g9060.t1
HiC_scaffold_18	AUGUSTUS	exon	5418447	5418502	.	-	.	ID=g9060.t1.exon3;Parent=g9060.t1
HiC_scaffold_18	GeneMark.hmm3	CDS	5418447	5418502	.	-	2	ID=g9060.t2.CDS3;Parent=g9060.t2
HiC_scaffold_18	GeneMark.hmm3	exon	5418447	5418502	.	-	2	ID=g9060.t2.exon3;Parent=g9060.t2
HiC_scaffold_18	AUGUSTUS	CDS	5418447	5418502	1.0	-	2	ID=g9060.t1.CDS3;Parent=g9060.t1
HiC_scaffold_18	GeneMark.hmm3	intron	5418503	5419923	.	-	1	ID=g9060.t2.intron3;Parent=g9060.t2
HiC_scaffold_18	AUGUSTUS	intron	5418503	5419923	1.0	-	.	ID=g9060.t1.intron3;Parent=g9060.t1
HiC_scaffold_18	AUGUSTUS	exon	5419924	5420080	.	-	.	ID=g9060.t1.exon4;Parent=g9060.t1
HiC_scaffold_18	GeneMark.hmm3	CDS	5419924	5420080	.	-	0	ID=g9060.t2.CDS4;Parent=g9060.t2
HiC_scaffold_18	GeneMark.hmm3	exon	5419924	5420080	.	-	0	ID=g9060.t2.exon4;Parent=g9060.t2
HiC_scaffold_18	AUGUSTUS	CDS	5419924	5420080	1.0	-	0	ID=g9060.t1.CDS4;Parent=g9060.t1
HiC_scaffold_18	GeneMark.hmm3	intron	5420081	5422368	.	-	0	ID=g9060.t2.intron4;Parent=g9060.t2
HiC_scaffold_18	AUGUSTUS	intron	5420081	5422368	1.0	-	.	ID=g9060.t1.intron4;Parent=g9060.t1
HiC_scaffold_18	AUGUSTUS	exon	5422369	5422434	.	-	.	ID=g9060.t1.exon5;Parent=g9060.t1
HiC_scaffold_18	GeneMark.hmm3	CDS	5422369	5422434	.	-	0	ID=g9060.t2.CDS5;Parent=g9060.t2
HiC_scaffold_18	GeneMark.hmm3	exon	5422369	5422434	.	-	0	ID=g9060.t2.exon5;Parent=g9060.t2
HiC_scaffold_18	AUGUSTUS	CDS	5422369	5422434	1.0	-	0	ID=g9060.t1.CDS5;Parent=g9060.t1
HiC_scaffold_18	GeneMark.hmm3	intron	5422435	5422695	.	-	0	ID=g9060.t2.intron5;Parent=g9060.t2
HiC_scaffold_18	AUGUSTUS	intron	5422435	5422695	1.0	-	.	ID=g9060.t1.intron5;Parent=g9060.t1
HiC_scaffold_18	AUGUSTUS	exon	5422696	5422755	.	-	.	ID=g9060.t1.exon6;Parent=g9060.t1
HiC_scaffold_18	GeneMark.hmm3	CDS	5422696	5422755	.	-	0	ID=g9060.t2.CDS6;Parent=g9060.t2
HiC_scaffold_18	GeneMark.hmm3	exon	5422696	5422755	.	-	0	ID=g9060.t2.exon6;Parent=g9060.t2
HiC_scaffold_18	AUGUSTUS	CDS	5422696	5422755	1.0	-	0	ID=g9060.t1.CDS6;Parent=g9060.t1
HiC_scaffold_18	GeneMark.hmm3	intron	5422756	5424161	.	-	0	ID=g9060.t2.intron6;Parent=g9060.t2
HiC_scaffold_18	AUGUSTUS	intron	5422756	5424161	1.0	-	.	ID=g9060.t1.intron6;Parent=g9060.t1
HiC_scaffold_18	AUGUSTUS	exon	5424162	5424293	.	-	.	ID=g9060.t1.exon7;Parent=g9060.t1
HiC_scaffold_18	GeneMark.hmm3	CDS	5424162	5424293	.	-	0	ID=g9060.t2.CDS7;Parent=g9060.t2
HiC_scaffold_18	GeneMark.hmm3	exon	5424162	5424293	.	-	0	ID=g9060.t2.exon7;Parent=g9060.t2
HiC_scaffold_18	AUGUSTUS	CDS	5424162	5424293	1.0	-	0	ID=g9060.t1.CDS7;Parent=g9060.t1
HiC_scaffold_18	GeneMark.hmm3	intron	5424294	5424598	.	-	0	ID=g9060.t2.intron7;Parent=g9060.t2
HiC_scaffold_18	AUGUSTUS	intron	5424294	5424598	1.0	-	.	ID=g9060.t1.intron7;Parent=g9060.t1
HiC_scaffold_18	AUGUSTUS	exon	5424599	5424685	.	-	.	ID=g9060.t1.exon8;Parent=g9060.t1
HiC_scaffold_18	GeneMark.hmm3	CDS	5424599	5424685	.	-	0	ID=g9060.t2.CDS8;Parent=g9060.t2
HiC_scaffold_18	GeneMark.hmm3	exon	5424599	5424685	.	-	0	ID=g9060.t2.exon8;Parent=g9060.t2
HiC_scaffold_18	AUGUSTUS	CDS	5424599	5424685	1.0	-	0	ID=g9060.t1.CDS8;Parent=g9060.t1
HiC_scaffold_18	GeneMark.hmm3	intron	5424686	5425453	.	-	0	ID=g9060.t2.intron8;Parent=g9060.t2
HiC_scaffold_18	AUGUSTUS	intron	5424686	5425453	1.0	-	.	ID=g9060.t1.intron8;Parent=g9060.t1
HiC_scaffold_18	AUGUSTUS	exon	5425454	5425637	.	-	.	ID=g9060.t1.exon9;Parent=g9060.t1
HiC_scaffold_18	GeneMark.hmm3	CDS	5425454	5425637	.	-	1	ID=g9060.t2.CDS9;Parent=g9060.t2
HiC_scaffold_18	GeneMark.hmm3	exon	5425454	5425637	.	-	1	ID=g9060.t2.exon9;Parent=g9060.t2
HiC_scaffold_18	AUGUSTUS	CDS	5425454	5425637	1.0	-	1	ID=g9060.t1.CDS9;Parent=g9060.t1
HiC_scaffold_18	GeneMark.hmm3	intron	5425638	5426631	.	-	2	ID=g9060.t2.intron9;Parent=g9060.t2
HiC_scaffold_18	AUGUSTUS	intron	5425638	5426631	1.0	-	.	ID=g9060.t1.intron9;Parent=g9060.t1
HiC_scaffold_18	AUGUSTUS	exon	5426632	5426798	.	-	.	ID=g9060.t1.exon10;Parent=g9060.t1
HiC_scaffold_18	GeneMark.hmm3	CDS	5426632	5426798	.	-	0	ID=g9060.t2.CDS10;Parent=g9060.t2
HiC_scaffold_18	GeneMark.hmm3	exon	5426632	5426798	.	-	0	ID=g9060.t2.exon10;Parent=g9060.t2
HiC_scaffold_18	AUGUSTUS	CDS	5426632	5426798	1.0	-	0	ID=g9060.t1.CDS10;Parent=g9060.t1
HiC_scaffold_18	GeneMark.hmm3	intron	5426799	5426895	.	-	0	ID=g9060.t2.intron10;Parent=g9060.t2
HiC_scaffold_18	AUGUSTUS	intron	5426799	5426895	1.0	-	.	ID=g9060.t1.intron10;Parent=g9060.t1
HiC_scaffold_18	AUGUSTUS	exon	5426896	5427001	.	-	.	ID=g9060.t1.exon11;Parent=g9060.t1
HiC_scaffold_18	GeneMark.hmm3	CDS	5426896	5427001	.	-	1	ID=g9060.t2.CDS11;Parent=g9060.t2
HiC_scaffold_18	GeneMark.hmm3	exon	5426896	5427001	.	-	1	ID=g9060.t2.exon11;Parent=g9060.t2
HiC_scaffold_18	AUGUSTUS	CDS	5426896	5427001	1.0	-	1	ID=g9060.t1.CDS11;Parent=g9060.t1
HiC_scaffold_18	GeneMark.hmm3	intron	5427002	5431408	.	-	2	ID=g9060.t2.intron11;Parent=g9060.t2
HiC_scaffold_18	AUGUSTUS	intron	5427002	5431408	1.0	-	.	ID=g9060.t1.intron11;Parent=g9060.t1
HiC_scaffold_18	AUGUSTUS	exon	5431409	5431615	.	-	.	ID=g9060.t1.exon12;Parent=g9060.t1
HiC_scaffold_18	GeneMark.hmm3	CDS	5431409	5431615	.	-	1	ID=g9060.t2.CDS12;Parent=g9060.t2
HiC_scaffold_18	GeneMark.hmm3	exon	5431409	5431615	.	-	1	ID=g9060.t2.exon12;Parent=g9060.t2
HiC_scaffold_18	AUGUSTUS	CDS	5431409	5431615	1.0	-	1	ID=g9060.t1.CDS12;Parent=g9060.t1
HiC_scaffold_18	GeneMark.hmm3	intron	5431616	5432721	.	-	2	ID=g9060.t2.intron12;Parent=g9060.t2
HiC_scaffold_18	AUGUSTUS	intron	5431616	5432721	1.0	-	.	ID=g9060.t1.intron12;Parent=g9060.t1
HiC_scaffold_18	AUGUSTUS	exon	5432722	5432831	.	-	.	ID=g9060.t1.exon13;Parent=g9060.t1
HiC_scaffold_18	GeneMark.hmm3	CDS	5432722	5432831	.	-	0	ID=g9060.t2.CDS13;Parent=g9060.t2
HiC_scaffold_18	GeneMark.hmm3	exon	5432722	5432831	.	-	0	ID=g9060.t2.exon13;Parent=g9060.t2
HiC_scaffold_18	AUGUSTUS	CDS	5432722	5432831	1.0	-	0	ID=g9060.t1.CDS13;Parent=g9060.t1
HiC_scaffold_18	GeneMark.hmm3	intron	5432832	5433119	.	-	0	ID=g9060.t2.intron13;Parent=g9060.t2
HiC_scaffold_18	AUGUSTUS	intron	5432832	5433119	1.0	-	.	ID=g9060.t1.intron13;Parent=g9060.t1
HiC_scaffold_18	AUGUSTUS	exon	5433120	5433258	.	-	.	ID=g9060.t1.exon14;Parent=g9060.t1
HiC_scaffold_18	GeneMark.hmm3	CDS	5433120	5433258	.	-	1	ID=g9060.t2.CDS14;Parent=g9060.t2
HiC_scaffold_18	GeneMark.hmm3	exon	5433120	5433258	.	-	1	ID=g9060.t2.exon14;Parent=g9060.t2
HiC_scaffold_18	AUGUSTUS	CDS	5433120	5433258	1.0	-	1	ID=g9060.t1.CDS14;Parent=g9060.t1
HiC_scaffold_18	GeneMark.hmm3	intron	5433259	5439834	.	-	2	ID=g9060.t2.intron14;Parent=g9060.t2
HiC_scaffold_18	AUGUSTUS	intron	5433259	5439834	1.0	-	.	ID=g9060.t1.intron14;Parent=g9060.t1
HiC_scaffold_18	AUGUSTUS	exon	5439835	5439931	.	-	.	ID=g9060.t1.exon15;Parent=g9060.t1
HiC_scaffold_18	AUGUSTUS	CDS	5439835	5439931	1.0	-	2	ID=g9060.t1.CDS15;Parent=g9060.t1
HiC_scaffold_18	GeneMark.hmm3	CDS	5439835	5440029	.	-	1	ID=g9060.t2.CDS15;Parent=g9060.t2
HiC_scaffold_18	GeneMark.hmm3	exon	5439835	5440029	.	-	1	ID=g9060.t2.exon15;Parent=g9060.t2
HiC_scaffold_18	AUGUSTUS	intron	5439932	5444702	0.47	-	.	ID=g9060.t1.intron15;Parent=g9060.t1
HiC_scaffold_18	GeneMark.hmm3	intron	5440030	5440181	.	-	2	ID=g9060.t2.intron15;Parent=g9060.t2
HiC_scaffold_18	GeneMark.hmm3	CDS	5440182	5440311	.	-	2	ID=g9060.t2.CDS16;Parent=g9060.t2
HiC_scaffold_18	GeneMark.hmm3	exon	5440182	5440311	.	-	2	ID=g9060.t2.exon16;Parent=g9060.t2
HiC_scaffold_18	GeneMark.hmm3	intron	5440312	5440996	.	-	1	ID=g9060.t2.intron16;Parent=g9060.t2
HiC_scaffold_18	GeneMark.hmm3	CDS	5440997	5441264	.	-	0	ID=g9060.t2.CDS17;Parent=g9060.t2
HiC_scaffold_18	GeneMark.hmm3	exon	5440997	5441264	.	-	0	ID=g9060.t2.exon17;Parent=g9060.t2
HiC_scaffold_18	GeneMark.hmm3	intron	5441265	5441302	.	-	0	ID=g9060.t2.intron17;Parent=g9060.t2
HiC_scaffold_18	GeneMark.hmm3	CDS	5441303	5441602	.	-	0	ID=g9060.t2.CDS18;Parent=g9060.t2
HiC_scaffold_18	GeneMark.hmm3	exon	5441303	5441602	.	-	0	ID=g9060.t2.exon18;Parent=g9060.t2
HiC_scaffold_18	GeneMark.hmm3	intron	5441603	5442151	.	-	0	ID=g9060.t2.intron18;Parent=g9060.t2
HiC_scaffold_18	GeneMark.hmm3	CDS	5442152	5442342	.	-	2	ID=g9060.t2.CDS19;Parent=g9060.t2
HiC_scaffold_18	GeneMark.hmm3	exon	5442152	5442342	.	-	2	ID=g9060.t2.exon19;Parent=g9060.t2
HiC_scaffold_18	GeneMark.hmm3	intron	5442343	5442422	.	-	1	ID=g9060.t2.intron19;Parent=g9060.t2
HiC_scaffold_18	GeneMark.hmm3	CDS	5442423	5442507	.	-	0	ID=g9060.t2.CDS20;Parent=g9060.t2
HiC_scaffold_18	GeneMark.hmm3	exon	5442423	5442507	.	-	0	ID=g9060.t2.exon20;Parent=g9060.t2
HiC_scaffold_18	GeneMark.hmm3	start_codon	5442505	5442507	.	-	0	ID=g9060.t2.start1;Parent=g9060.t2
HiC_scaffold_18	AUGUSTUS	exon	5444703	5444751	.	-	.	ID=g9060.t1.exon16;Parent=g9060.t1
HiC_scaffold_18	AUGUSTUS	CDS	5444703	5444751	0.5	-	0	ID=g9060.t1.CDS16;Parent=g9060.t1
HiC_scaffold_18	AUGUSTUS	start_codon	5444749	5444751	.	-	0	ID=g9060.t1.start1;Parent=g9060.t1
HiC_scaffold_18	gmst	stop_codon	5450665	5450667	175.972453	-	0	ID=g9061.t3.stop1;Parent=g9061.t3
HiC_scaffold_18	gmst	stop_codon	5450665	5450667	176.268696	-	0	ID=g9061.t1.stop1;Parent=g9061.t1
HiC_scaffold_18	gmst	stop_codon	5450665	5450667	179.096159	-	0	ID=g9061.t4.stop1;Parent=g9061.t4
HiC_scaffold_18	gmst	stop_codon	5450665	5450667	179.850592	-	0	ID=g9061.t2.stop1;Parent=g9061.t2
HiC_scaffold_18	gmst	CDS	5450665	5450708	175.972453	-	2	ID=g9061.t3.CDS1;Parent=g9061.t3
HiC_scaffold_18	gmst	exon	5450665	5450708	175.972453	-	2	ID=g9061.t3.exon1;Parent=g9061.t3
HiC_scaffold_18	gmst	CDS	5450665	5450708	176.268696	-	2	ID=g9061.t1.CDS1;Parent=g9061.t1
HiC_scaffold_18	gmst	exon	5450665	5450708	176.268696	-	2	ID=g9061.t1.exon1;Parent=g9061.t1
HiC_scaffold_18	gmst	CDS	5450665	5450708	179.096159	-	2	ID=g9061.t4.CDS1;Parent=g9061.t4
HiC_scaffold_18	gmst	exon	5450665	5450708	179.096159	-	2	ID=g9061.t4.exon1;Parent=g9061.t4
HiC_scaffold_18	gmst	CDS	5450665	5450708	179.850592	-	2	ID=g9061.t2.CDS1;Parent=g9061.t2
HiC_scaffold_18	gmst	exon	5450665	5450708	179.850592	-	2	ID=g9061.t2.exon1;Parent=g9061.t2
HiC_scaffold_18	gmst	gene	5450665	5480618	.	-	.	ID=g9061
HiC_scaffold_18	gmst	mRNA	5450665	5480618	.	-	.	ID=g9061.t1;Parent=g9061;em_target=9668.ENSMPUP00000015978;em_score=1055.1;em_evalue=0.0;em_tcov=.;em_OGs=2AB8N@1|root,2RYNR@2759|Eukaryota,39TQ5@33154|Opisthokonta,3BN5V@33208|Metazoa,3D0PR@33213|Bilateria,485YH@7711|Chordata,4929C@7742|Vertebrata,3JFYV@40674|Mammalia,3EIQ1@33554|Carnivora;em_COG_cat=S;em_desc=Major structural protein of tissues such as aorta and nuchal ligament, which must expand rapidly and recover completely. Molecular determinant of the late arterial morphogenesis, stabilizing arterial structure by regulating proliferation and organization of vascular smooth muscle;em_max_annot_lvl=33208|Metazoa;em_Preferred_name=ELN;em_GOs=GO:0001101,GO:0001568,GO:0001666,GO:0001944,GO:0001974,GO:0003007,GO:0003008,GO:0003013,GO:0003151,GO:0003170,GO:0003176,GO:0003179,GO:0003180,GO:0003674,GO:0005198,GO:0005201,GO:0005488,GO:0005575,GO:0005576,GO:0005615,GO:0006950,GO:0006996,GO:0007010,GO:0007015,GO:0007154,GO:0007275,GO:0007507,GO:0007517,GO:0007519,GO:0007568,GO:0007584,GO:0007585,GO:0008015,GO:0008064,GO:0008150,GO:0008283,GO:0009410,GO:0009605,GO:0009628,GO:0009653,GO:0009719,GO:0009725,GO:0009743,GO:0009887,GO:0009888,GO:0009987,GO:0009991,GO:0010033,GO:0010035,GO:0010038,GO:0014070,GO:0014706,GO:0016043,GO:0022607,GO:0030023,GO:0030029,GO:0030036,GO:0030038,GO:0030198,GO:0030832,GO:0030833,GO:0031012,GO:0031032,GO:0031667,GO:0031668,GO:0031669,GO:0031670,GO:0031960,GO:0032271,GO:0032501,GO:0032502,GO:0032526,GO:0032535,GO:0032870,GO:0032956,GO:0032970,GO:0033043,GO:0033273,GO:0033554,GO:0033591,GO:0033993,GO:0034284,GO:0035690,GO:0035904,GO:0036293,GO:0036294,GO:0036296,GO:0042221,GO:0042493,GO:0043062,GO:0043149,GO:0043254,GO:0044085,GO:0044087,GO:0044344,GO:0044420,GO:0044421,GO:0046688,GO:0048251,GO:0048513,GO:0048545,GO:0048731,GO:0048771,GO:0048856,GO:0050789,GO:0050794,GO:0050840,GO:0050896,GO:0051017,GO:0051128,GO:0051384,GO:0051493,GO:0051716,GO:0055093,GO:0060537,GO:0060538,GO:0060840,GO:0061061,GO:0061572,GO:0065007,GO:0065008,GO:0070482,GO:0070848,GO:0070887,GO:0071229,GO:0071241,GO:0071248,GO:0071280,GO:0071295,GO:0071298,GO:0071300,GO:0071310,GO:0071322,GO:0071326,GO:0071363,GO:0071383,GO:0071384,GO:0071385,GO:0071396,GO:0071407,GO:0071453,GO:0071456,GO:0071466,GO:0071495,GO:0071496,GO:0071548,GO:0071549,GO:0071559,GO:0071560,GO:0071774,GO:0071840,GO:0071953,GO:0072358,GO:0072359,GO:0085029,GO:0090066,GO:0097327,GO:0097435,GO:0097493,GO:0110053,GO:1901654,GO:1901655,GO:1901700,GO:1901701,GO:1902903,GO:1905314;em_KEGG_ko=ko:K14211;em_KEGG_Pathway=ko04974,map04974;em_BRITE=ko00000,ko00001
HiC_scaffold_18	gmst	mRNA	5450665	5480618	.	-	.	ID=g9061.t2;Parent=g9061;em_target=9668.ENSMPUP00000015978;em_score=1193.6;em_evalue=0.0;em_tcov=.;em_OGs=2AB8N@1|root,2RYNR@2759|Eukaryota,39TQ5@33154|Opisthokonta,3BN5V@33208|Metazoa,3D0PR@33213|Bilateria,485YH@7711|Chordata,4929C@7742|Vertebrata,3JFYV@40674|Mammalia,3EIQ1@33554|Carnivora;em_COG_cat=S;em_desc=Major structural protein of tissues such as aorta and nuchal ligament, which must expand rapidly and recover completely. Molecular determinant of the late arterial morphogenesis, stabilizing arterial structure by regulating proliferation and organization of vascular smooth muscle;em_max_annot_lvl=33208|Metazoa;em_Preferred_name=ELN;em_GOs=GO:0001101,GO:0001568,GO:0001666,GO:0001944,GO:0001974,GO:0003007,GO:0003008,GO:0003013,GO:0003151,GO:0003170,GO:0003176,GO:0003179,GO:0003180,GO:0003674,GO:0005198,GO:0005201,GO:0005488,GO:0005575,GO:0005576,GO:0005615,GO:0006950,GO:0006996,GO:0007010,GO:0007015,GO:0007154,GO:0007275,GO:0007507,GO:0007517,GO:0007519,GO:0007568,GO:0007584,GO:0007585,GO:0008015,GO:0008064,GO:0008150,GO:0008283,GO:0009410,GO:0009605,GO:0009628,GO:0009653,GO:0009719,GO:0009725,GO:0009743,GO:0009887,GO:0009888,GO:0009987,GO:0009991,GO:0010033,GO:0010035,GO:0010038,GO:0014070,GO:0014706,GO:0016043,GO:0022607,GO:0030023,GO:0030029,GO:0030036,GO:0030038,GO:0030198,GO:0030832,GO:0030833,GO:0031012,GO:0031032,GO:0031667,GO:0031668,GO:0031669,GO:0031670,GO:0031960,GO:0032271,GO:0032501,GO:0032502,GO:0032526,GO:0032535,GO:0032870,GO:0032956,GO:0032970,GO:0033043,GO:0033273,GO:0033554,GO:0033591,GO:0033993,GO:0034284,GO:0035690,GO:0035904,GO:0036293,GO:0036294,GO:0036296,GO:0042221,GO:0042493,GO:0043062,GO:0043149,GO:0043254,GO:0044085,GO:0044087,GO:0044344,GO:0044420,GO:0044421,GO:0046688,GO:0048251,GO:0048513,GO:0048545,GO:0048731,GO:0048771,GO:0048856,GO:0050789,GO:0050794,GO:0050840,GO:0050896,GO:0051017,GO:0051128,GO:0051384,GO:0051493,GO:0051716,GO:0055093,GO:0060537,GO:0060538,GO:0060840,GO:0061061,GO:0061572,GO:0065007,GO:0065008,GO:0070482,GO:0070848,GO:0070887,GO:0071229,GO:0071241,GO:0071248,GO:0071280,GO:0071295,GO:0071298,GO:0071300,GO:0071310,GO:0071322,GO:0071326,GO:0071363,GO:0071383,GO:0071384,GO:0071385,GO:0071396,GO:0071407,GO:0071453,GO:0071456,GO:0071466,GO:0071495,GO:0071496,GO:0071548,GO:0071549,GO:0071559,GO:0071560,GO:0071774,GO:0071840,GO:0071953,GO:0072358,GO:0072359,GO:0085029,GO:0090066,GO:0097327,GO:0097435,GO:0097493,GO:0110053,GO:1901654,GO:1901655,GO:1901700,GO:1901701,GO:1902903,GO:1905314;em_KEGG_ko=ko:K14211;em_KEGG_Pathway=ko04974,map04974;em_BRITE=ko00000,ko00001
HiC_scaffold_18	gmst	mRNA	5450665	5480618	.	-	.	ID=g9061.t3;Parent=g9061;em_target=9668.ENSMPUP00000015978;em_score=1069.8;em_evalue=0.0;em_tcov=.;em_OGs=2AB8N@1|root,2RYNR@2759|Eukaryota,39TQ5@33154|Opisthokonta,3BN5V@33208|Metazoa,3D0PR@33213|Bilateria,485YH@7711|Chordata,4929C@7742|Vertebrata,3JFYV@40674|Mammalia,3EIQ1@33554|Carnivora;em_COG_cat=S;em_desc=Major structural protein of tissues such as aorta and nuchal ligament, which must expand rapidly and recover completely. Molecular determinant of the late arterial morphogenesis, stabilizing arterial structure by regulating proliferation and organization of vascular smooth muscle;em_max_annot_lvl=33208|Metazoa;em_Preferred_name=ELN;em_GOs=GO:0001101,GO:0001568,GO:0001666,GO:0001944,GO:0001974,GO:0003007,GO:0003008,GO:0003013,GO:0003151,GO:0003170,GO:0003176,GO:0003179,GO:0003180,GO:0003674,GO:0005198,GO:0005201,GO:0005488,GO:0005575,GO:0005576,GO:0005615,GO:0006950,GO:0006996,GO:0007010,GO:0007015,GO:0007154,GO:0007275,GO:0007507,GO:0007517,GO:0007519,GO:0007568,GO:0007584,GO:0007585,GO:0008015,GO:0008064,GO:0008150,GO:0008283,GO:0009410,GO:0009605,GO:0009628,GO:0009653,GO:0009719,GO:0009725,GO:0009743,GO:0009887,GO:0009888,GO:0009987,GO:0009991,GO:0010033,GO:0010035,GO:0010038,GO:0014070,GO:0014706,GO:0016043,GO:0022607,GO:0030023,GO:0030029,GO:0030036,GO:0030038,GO:0030198,GO:0030832,GO:0030833,GO:0031012,GO:0031032,GO:0031667,GO:0031668,GO:0031669,GO:0031670,GO:0031960,GO:0032271,GO:0032501,GO:0032502,GO:0032526,GO:0032535,GO:0032870,GO:0032956,GO:0032970,GO:0033043,GO:0033273,GO:0033554,GO:0033591,GO:0033993,GO:0034284,GO:0035690,GO:0035904,GO:0036293,GO:0036294,GO:0036296,GO:0042221,GO:0042493,GO:0043062,GO:0043149,GO:0043254,GO:0044085,GO:0044087,GO:0044344,GO:0044420,GO:0044421,GO:0046688,GO:0048251,GO:0048513,GO:0048545,GO:0048731,GO:0048771,GO:0048856,GO:0050789,GO:0050794,GO:0050840,GO:0050896,GO:0051017,GO:0051128,GO:0051384,GO:0051493,GO:0051716,GO:0055093,GO:0060537,GO:0060538,GO:0060840,GO:0061061,GO:0061572,GO:0065007,GO:0065008,GO:0070482,GO:0070848,GO:0070887,GO:0071229,GO:0071241,GO:0071248,GO:0071280,GO:0071295,GO:0071298,GO:0071300,GO:0071310,GO:0071322,GO:0071326,GO:0071363,GO:0071383,GO:0071384,GO:0071385,GO:0071396,GO:0071407,GO:0071453,GO:0071456,GO:0071466,GO:0071495,GO:0071496,GO:0071548,GO:0071549,GO:0071559,GO:0071560,GO:0071774,GO:0071840,GO:0071953,GO:0072358,GO:0072359,GO:0085029,GO:0090066,GO:0097327,GO:0097435,GO:0097493,GO:0110053,GO:1901654,GO:1901655,GO:1901700,GO:1901701,GO:1902903,GO:1905314;em_KEGG_ko=ko:K14211;em_KEGG_Pathway=ko04974,map04974;em_BRITE=ko00000,ko00001
HiC_scaffold_18	gmst	mRNA	5450665	5480618	.	-	.	ID=g9061.t4;Parent=g9061;em_target=9668.ENSMPUP00000015978;em_score=1134.0;em_evalue=0.0;em_tcov=.;em_OGs=2AB8N@1|root,2RYNR@2759|Eukaryota,39TQ5@33154|Opisthokonta,3BN5V@33208|Metazoa,3D0PR@33213|Bilateria,485YH@7711|Chordata,4929C@7742|Vertebrata,3JFYV@40674|Mammalia,3EIQ1@33554|Carnivora;em_COG_cat=S;em_desc=Major structural protein of tissues such as aorta and nuchal ligament, which must expand rapidly and recover completely. Molecular determinant of the late arterial morphogenesis, stabilizing arterial structure by regulating proliferation and organization of vascular smooth muscle;em_max_annot_lvl=33208|Metazoa;em_Preferred_name=ELN;em_GOs=GO:0001101,GO:0001568,GO:0001666,GO:0001944,GO:0001974,GO:0003007,GO:0003008,GO:0003013,GO:0003151,GO:0003170,GO:0003176,GO:0003179,GO:0003180,GO:0003674,GO:0005198,GO:0005201,GO:0005488,GO:0005575,GO:0005576,GO:0005615,GO:0006950,GO:0006996,GO:0007010,GO:0007015,GO:0007154,GO:0007275,GO:0007507,GO:0007517,GO:0007519,GO:0007568,GO:0007584,GO:0007585,GO:0008015,GO:0008064,GO:0008150,GO:0008283,GO:0009410,GO:0009605,GO:0009628,GO:0009653,GO:0009719,GO:0009725,GO:0009743,GO:0009887,GO:0009888,GO:0009987,GO:0009991,GO:0010033,GO:0010035,GO:0010038,GO:0014070,GO:0014706,GO:0016043,GO:0022607,GO:0030023,GO:0030029,GO:0030036,GO:0030038,GO:0030198,GO:0030832,GO:0030833,GO:0031012,GO:0031032,GO:0031667,GO:0031668,GO:0031669,GO:0031670,GO:0031960,GO:0032271,GO:0032501,GO:0032502,GO:0032526,GO:0032535,GO:0032870,GO:0032956,GO:0032970,GO:0033043,GO:0033273,GO:0033554,GO:0033591,GO:0033993,GO:0034284,GO:0035690,GO:0035904,GO:0036293,GO:0036294,GO:0036296,GO:0042221,GO:0042493,GO:0043062,GO:0043149,GO:0043254,GO:0044085,GO:0044087,GO:0044344,GO:0044420,GO:0044421,GO:0046688,GO:0048251,GO:0048513,GO:0048545,GO:0048731,GO:0048771,GO:0048856,GO:0050789,GO:0050794,GO:0050840,GO:0050896,GO:0051017,GO:0051128,GO:0051384,GO:0051493,GO:0051716,GO:0055093,GO:0060537,GO:0060538,GO:0060840,GO:0061061,GO:0061572,GO:0065007,GO:0065008,GO:0070482,GO:0070848,GO:0070887,GO:0071229,GO:0071241,GO:0071248,GO:0071280,GO:0071295,GO:0071298,GO:0071300,GO:0071310,GO:0071322,GO:0071326,GO:0071363,GO:0071383,GO:0071384,GO:0071385,GO:0071396,GO:0071407,GO:0071453,GO:0071456,GO:0071466,GO:0071495,GO:0071496,GO:0071548,GO:0071549,GO:0071559,GO:0071560,GO:0071774,GO:0071840,GO:0071953,GO:0072358,GO:0072359,GO:0085029,GO:0090066,GO:0097327,GO:0097435,GO:0097493,GO:0110053,GO:1901654,GO:1901655,GO:1901700,GO:1901701,GO:1902903,GO:1905314;em_KEGG_ko=ko:K14211;em_KEGG_Pathway=ko04974,map04974;em_BRITE=ko00000,ko00001
HiC_scaffold_18	gmst	intron	5450709	5451932	175.972453	-	0	ID=g9061.t3.intron1;Parent=g9061.t3
HiC_scaffold_18	gmst	intron	5450709	5451932	176.268696	-	0	ID=g9061.t1.intron1;Parent=g9061.t1
HiC_scaffold_18	gmst	intron	5450709	5451932	179.096159	-	0	ID=g9061.t4.intron1;Parent=g9061.t4
HiC_scaffold_18	gmst	intron	5450709	5451932	179.850592	-	0	ID=g9061.t2.intron1;Parent=g9061.t2
HiC_scaffold_18	gmst	CDS	5451933	5451983	175.972453	-	2	ID=g9061.t3.CDS2;Parent=g9061.t3
HiC_scaffold_18	gmst	exon	5451933	5451983	175.972453	-	2	ID=g9061.t3.exon2;Parent=g9061.t3
HiC_scaffold_18	gmst	CDS	5451933	5451983	176.268696	-	2	ID=g9061.t1.CDS2;Parent=g9061.t1
HiC_scaffold_18	gmst	exon	5451933	5451983	176.268696	-	2	ID=g9061.t1.exon2;Parent=g9061.t1
HiC_scaffold_18	gmst	CDS	5451933	5451983	179.096159	-	2	ID=g9061.t4.CDS2;Parent=g9061.t4
HiC_scaffold_18	gmst	exon	5451933	5451983	179.096159	-	2	ID=g9061.t4.exon2;Parent=g9061.t4
HiC_scaffold_18	gmst	CDS	5451933	5451983	179.850592	-	2	ID=g9061.t2.CDS2;Parent=g9061.t2
HiC_scaffold_18	gmst	exon	5451933	5451983	179.850592	-	2	ID=g9061.t2.exon2;Parent=g9061.t2
HiC_scaffold_18	gmst	intron	5451984	5452540	175.972453	-	0	ID=g9061.t3.intron2;Parent=g9061.t3
HiC_scaffold_18	gmst	intron	5451984	5452540	176.268696	-	0	ID=g9061.t1.intron2;Parent=g9061.t1
HiC_scaffold_18	gmst	intron	5451984	5452540	179.096159	-	0	ID=g9061.t4.intron2;Parent=g9061.t4
HiC_scaffold_18	gmst	intron	5451984	5452540	179.850592	-	0	ID=g9061.t2.intron2;Parent=g9061.t2
HiC_scaffold_18	gmst	CDS	5452541	5452570	175.972453	-	2	ID=g9061.t3.CDS3;Parent=g9061.t3
HiC_scaffold_18	gmst	exon	5452541	5452570	175.972453	-	2	ID=g9061.t3.exon3;Parent=g9061.t3
HiC_scaffold_18	gmst	CDS	5452541	5452570	176.268696	-	2	ID=g9061.t1.CDS3;Parent=g9061.t1
HiC_scaffold_18	gmst	exon	5452541	5452570	176.268696	-	2	ID=g9061.t1.exon3;Parent=g9061.t1
HiC_scaffold_18	gmst	CDS	5452541	5452570	179.096159	-	2	ID=g9061.t4.CDS3;Parent=g9061.t4
HiC_scaffold_18	gmst	exon	5452541	5452570	179.096159	-	2	ID=g9061.t4.exon3;Parent=g9061.t4
HiC_scaffold_18	gmst	CDS	5452541	5452570	179.850592	-	2	ID=g9061.t2.CDS3;Parent=g9061.t2
HiC_scaffold_18	gmst	exon	5452541	5452570	179.850592	-	2	ID=g9061.t2.exon3;Parent=g9061.t2
HiC_scaffold_18	gmst	intron	5452571	5452972	175.972453	-	0	ID=g9061.t3.intron3;Parent=g9061.t3
HiC_scaffold_18	gmst	intron	5452571	5452972	179.096159	-	0	ID=g9061.t4.intron3;Parent=g9061.t4
HiC_scaffold_18	gmst	intron	5452571	5452972	179.850592	-	0	ID=g9061.t2.intron3;Parent=g9061.t2
HiC_scaffold_18	gmst	intron	5452571	5453658	176.268696	-	0	ID=g9061.t1.intron3;Parent=g9061.t1
HiC_scaffold_18	gmst	CDS	5452973	5453017	175.972453	-	2	ID=g9061.t3.CDS4;Parent=g9061.t3
HiC_scaffold_18	gmst	exon	5452973	5453017	175.972453	-	2	ID=g9061.t3.exon4;Parent=g9061.t3
HiC_scaffold_18	gmst	CDS	5452973	5453017	179.096159	-	2	ID=g9061.t4.CDS4;Parent=g9061.t4
HiC_scaffold_18	gmst	exon	5452973	5453017	179.096159	-	2	ID=g9061.t4.exon4;Parent=g9061.t4
HiC_scaffold_18	gmst	CDS	5452973	5453017	179.850592	-	2	ID=g9061.t2.CDS4;Parent=g9061.t2
HiC_scaffold_18	gmst	exon	5452973	5453017	179.850592	-	2	ID=g9061.t2.exon4;Parent=g9061.t2
HiC_scaffold_18	gmst	intron	5453018	5453658	175.972453	-	0	ID=g9061.t3.intron4;Parent=g9061.t3
HiC_scaffold_18	gmst	intron	5453018	5453658	179.096159	-	0	ID=g9061.t4.intron4;Parent=g9061.t4
HiC_scaffold_18	gmst	intron	5453018	5453658	179.850592	-	0	ID=g9061.t2.intron4;Parent=g9061.t2
HiC_scaffold_18	gmst	CDS	5453659	5453697	175.972453	-	2	ID=g9061.t3.CDS5;Parent=g9061.t3
HiC_scaffold_18	gmst	exon	5453659	5453697	175.972453	-	2	ID=g9061.t3.exon5;Parent=g9061.t3
HiC_scaffold_18	gmst	CDS	5453659	5453697	176.268696	-	2	ID=g9061.t1.CDS4;Parent=g9061.t1
HiC_scaffold_18	gmst	exon	5453659	5453697	176.268696	-	2	ID=g9061.t1.exon4;Parent=g9061.t1
HiC_scaffold_18	gmst	CDS	5453659	5453697	179.096159	-	2	ID=g9061.t4.CDS5;Parent=g9061.t4
HiC_scaffold_18	gmst	exon	5453659	5453697	179.096159	-	2	ID=g9061.t4.exon5;Parent=g9061.t4
HiC_scaffold_18	gmst	CDS	5453659	5453697	179.850592	-	2	ID=g9061.t2.CDS5;Parent=g9061.t2
HiC_scaffold_18	gmst	exon	5453659	5453697	179.850592	-	2	ID=g9061.t2.exon5;Parent=g9061.t2
HiC_scaffold_18	gmst	intron	5453698	5454238	175.972453	-	0	ID=g9061.t3.intron5;Parent=g9061.t3
HiC_scaffold_18	gmst	intron	5453698	5454238	176.268696	-	0	ID=g9061.t1.intron4;Parent=g9061.t1
HiC_scaffold_18	gmst	intron	5453698	5454238	179.096159	-	0	ID=g9061.t4.intron5;Parent=g9061.t4
HiC_scaffold_18	gmst	intron	5453698	5454238	179.850592	-	0	ID=g9061.t2.intron5;Parent=g9061.t2
HiC_scaffold_18	gmst	CDS	5454239	5454310	175.972453	-	2	ID=g9061.t3.CDS6;Parent=g9061.t3
HiC_scaffold_18	gmst	exon	5454239	5454310	175.972453	-	2	ID=g9061.t3.exon6;Parent=g9061.t3
HiC_scaffold_18	gmst	CDS	5454239	5454310	176.268696	-	2	ID=g9061.t1.CDS5;Parent=g9061.t1
HiC_scaffold_18	gmst	exon	5454239	5454310	176.268696	-	2	ID=g9061.t1.exon5;Parent=g9061.t1
HiC_scaffold_18	gmst	CDS	5454239	5454310	179.096159	-	2	ID=g9061.t4.CDS6;Parent=g9061.t4
HiC_scaffold_18	gmst	exon	5454239	5454310	179.096159	-	2	ID=g9061.t4.exon6;Parent=g9061.t4
HiC_scaffold_18	gmst	CDS	5454239	5454310	179.850592	-	2	ID=g9061.t2.CDS6;Parent=g9061.t2
HiC_scaffold_18	gmst	exon	5454239	5454310	179.850592	-	2	ID=g9061.t2.exon6;Parent=g9061.t2
HiC_scaffold_18	gmst	intron	5454311	5454558	175.972453	-	0	ID=g9061.t3.intron6;Parent=g9061.t3
HiC_scaffold_18	gmst	intron	5454311	5454558	176.268696	-	0	ID=g9061.t1.intron5;Parent=g9061.t1
HiC_scaffold_18	gmst	intron	5454311	5454558	179.096159	-	0	ID=g9061.t4.intron6;Parent=g9061.t4
HiC_scaffold_18	gmst	intron	5454311	5454558	179.850592	-	0	ID=g9061.t2.intron6;Parent=g9061.t2
HiC_scaffold_18	gmst	CDS	5454559	5454618	175.972453	-	2	ID=g9061.t3.CDS7;Parent=g9061.t3
HiC_scaffold_18	gmst	exon	5454559	5454618	175.972453	-	2	ID=g9061.t3.exon7;Parent=g9061.t3
HiC_scaffold_18	gmst	CDS	5454559	5454618	176.268696	-	2	ID=g9061.t1.CDS6;Parent=g9061.t1
HiC_scaffold_18	gmst	exon	5454559	5454618	176.268696	-	2	ID=g9061.t1.exon6;Parent=g9061.t1
HiC_scaffold_18	gmst	CDS	5454559	5454618	179.096159	-	2	ID=g9061.t4.CDS7;Parent=g9061.t4
HiC_scaffold_18	gmst	exon	5454559	5454618	179.096159	-	2	ID=g9061.t4.exon7;Parent=g9061.t4
HiC_scaffold_18	gmst	CDS	5454559	5454618	179.850592	-	2	ID=g9061.t2.CDS7;Parent=g9061.t2
HiC_scaffold_18	gmst	exon	5454559	5454618	179.850592	-	2	ID=g9061.t2.exon7;Parent=g9061.t2
HiC_scaffold_18	gmst	intron	5454619	5454714	175.972453	-	0	ID=g9061.t3.intron7;Parent=g9061.t3
HiC_scaffold_18	gmst	intron	5454619	5454714	176.268696	-	0	ID=g9061.t1.intron6;Parent=g9061.t1
HiC_scaffold_18	gmst	intron	5454619	5454714	179.096159	-	0	ID=g9061.t4.intron7;Parent=g9061.t4
HiC_scaffold_18	gmst	intron	5454619	5454714	179.850592	-	0	ID=g9061.t2.intron7;Parent=g9061.t2
HiC_scaffold_18	gmst	CDS	5454715	5454768	175.972453	-	2	ID=g9061.t3.CDS8;Parent=g9061.t3
HiC_scaffold_18	gmst	exon	5454715	5454768	175.972453	-	2	ID=g9061.t3.exon8;Parent=g9061.t3
HiC_scaffold_18	gmst	CDS	5454715	5454768	176.268696	-	2	ID=g9061.t1.CDS7;Parent=g9061.t1
HiC_scaffold_18	gmst	exon	5454715	5454768	176.268696	-	2	ID=g9061.t1.exon7;Parent=g9061.t1
HiC_scaffold_18	gmst	CDS	5454715	5454768	179.096159	-	2	ID=g9061.t4.CDS8;Parent=g9061.t4
HiC_scaffold_18	gmst	exon	5454715	5454768	179.096159	-	2	ID=g9061.t4.exon8;Parent=g9061.t4
HiC_scaffold_18	gmst	CDS	5454715	5454768	179.850592	-	2	ID=g9061.t2.CDS8;Parent=g9061.t2
HiC_scaffold_18	gmst	exon	5454715	5454768	179.850592	-	2	ID=g9061.t2.exon8;Parent=g9061.t2
HiC_scaffold_18	gmst	intron	5454769	5456157	175.972453	-	0	ID=g9061.t3.intron8;Parent=g9061.t3
HiC_scaffold_18	gmst	intron	5454769	5456157	176.268696	-	0	ID=g9061.t1.intron7;Parent=g9061.t1
HiC_scaffold_18	gmst	intron	5454769	5456157	179.096159	-	0	ID=g9061.t4.intron8;Parent=g9061.t4
HiC_scaffold_18	gmst	intron	5454769	5456157	179.850592	-	0	ID=g9061.t2.intron8;Parent=g9061.t2
HiC_scaffold_18	gmst	CDS	5456158	5456196	175.972453	-	2	ID=g9061.t3.CDS9;Parent=g9061.t3
HiC_scaffold_18	gmst	exon	5456158	5456196	175.972453	-	2	ID=g9061.t3.exon9;Parent=g9061.t3
HiC_scaffold_18	gmst	CDS	5456158	5456196	176.268696	-	2	ID=g9061.t1.CDS8;Parent=g9061.t1
HiC_scaffold_18	gmst	exon	5456158	5456196	176.268696	-	2	ID=g9061.t1.exon8;Parent=g9061.t1
HiC_scaffold_18	gmst	CDS	5456158	5456196	179.096159	-	2	ID=g9061.t4.CDS9;Parent=g9061.t4
HiC_scaffold_18	gmst	exon	5456158	5456196	179.096159	-	2	ID=g9061.t4.exon9;Parent=g9061.t4
HiC_scaffold_18	gmst	CDS	5456158	5456196	179.850592	-	2	ID=g9061.t2.CDS9;Parent=g9061.t2
HiC_scaffold_18	gmst	exon	5456158	5456196	179.850592	-	2	ID=g9061.t2.exon9;Parent=g9061.t2
HiC_scaffold_18	gmst	intron	5456197	5456883	175.972453	-	0	ID=g9061.t3.intron9;Parent=g9061.t3
HiC_scaffold_18	gmst	intron	5456197	5456883	176.268696	-	0	ID=g9061.t1.intron8;Parent=g9061.t1
HiC_scaffold_18	gmst	intron	5456197	5456883	179.096159	-	0	ID=g9061.t4.intron9;Parent=g9061.t4
HiC_scaffold_18	gmst	intron	5456197	5456883	179.850592	-	0	ID=g9061.t2.intron9;Parent=g9061.t2
HiC_scaffold_18	gmst	CDS	5456884	5457015	175.972453	-	2	ID=g9061.t3.CDS10;Parent=g9061.t3
HiC_scaffold_18	gmst	exon	5456884	5457015	175.972453	-	2	ID=g9061.t3.exon10;Parent=g9061.t3
HiC_scaffold_18	gmst	CDS	5456884	5457015	176.268696	-	2	ID=g9061.t1.CDS9;Parent=g9061.t1
HiC_scaffold_18	gmst	exon	5456884	5457015	176.268696	-	2	ID=g9061.t1.exon9;Parent=g9061.t1
HiC_scaffold_18	gmst	CDS	5456884	5457015	179.096159	-	2	ID=g9061.t4.CDS10;Parent=g9061.t4
HiC_scaffold_18	gmst	exon	5456884	5457015	179.096159	-	2	ID=g9061.t4.exon10;Parent=g9061.t4
HiC_scaffold_18	gmst	CDS	5456884	5457015	179.850592	-	2	ID=g9061.t2.CDS10;Parent=g9061.t2
HiC_scaffold_18	gmst	exon	5456884	5457015	179.850592	-	2	ID=g9061.t2.exon10;Parent=g9061.t2
HiC_scaffold_18	gmst	intron	5457016	5457450	175.972453	-	0	ID=g9061.t3.intron10;Parent=g9061.t3
HiC_scaffold_18	gmst	intron	5457016	5457450	176.268696	-	0	ID=g9061.t1.intron9;Parent=g9061.t1
HiC_scaffold_18	gmst	intron	5457016	5457450	179.096159	-	0	ID=g9061.t4.intron10;Parent=g9061.t4
HiC_scaffold_18	gmst	intron	5457016	5457450	179.850592	-	0	ID=g9061.t2.intron10;Parent=g9061.t2
HiC_scaffold_18	gmst	CDS	5457451	5457510	175.972453	-	2	ID=g9061.t3.CDS11;Parent=g9061.t3
HiC_scaffold_18	gmst	exon	5457451	5457510	175.972453	-	2	ID=g9061.t3.exon11;Parent=g9061.t3
HiC_scaffold_18	gmst	CDS	5457451	5457510	176.268696	-	2	ID=g9061.t1.CDS10;Parent=g9061.t1
HiC_scaffold_18	gmst	exon	5457451	5457510	176.268696	-	2	ID=g9061.t1.exon10;Parent=g9061.t1
HiC_scaffold_18	gmst	CDS	5457451	5457510	179.096159	-	2	ID=g9061.t4.CDS11;Parent=g9061.t4
HiC_scaffold_18	gmst	exon	5457451	5457510	179.096159	-	2	ID=g9061.t4.exon11;Parent=g9061.t4
HiC_scaffold_18	gmst	CDS	5457451	5457510	179.850592	-	2	ID=g9061.t2.CDS11;Parent=g9061.t2
HiC_scaffold_18	gmst	exon	5457451	5457510	179.850592	-	2	ID=g9061.t2.exon11;Parent=g9061.t2
HiC_scaffold_18	gmst	intron	5457511	5457603	175.972453	-	0	ID=g9061.t3.intron11;Parent=g9061.t3
HiC_scaffold_18	gmst	intron	5457511	5457603	176.268696	-	0	ID=g9061.t1.intron10;Parent=g9061.t1
HiC_scaffold_18	gmst	intron	5457511	5457603	179.096159	-	0	ID=g9061.t4.intron11;Parent=g9061.t4
HiC_scaffold_18	gmst	intron	5457511	5457603	179.850592	-	0	ID=g9061.t2.intron11;Parent=g9061.t2
HiC_scaffold_18	gmst	CDS	5457604	5457699	175.972453	-	2	ID=g9061.t3.CDS12;Parent=g9061.t3
HiC_scaffold_18	gmst	exon	5457604	5457699	175.972453	-	2	ID=g9061.t3.exon12;Parent=g9061.t3
HiC_scaffold_18	gmst	CDS	5457604	5457699	176.268696	-	2	ID=g9061.t1.CDS11;Parent=g9061.t1
HiC_scaffold_18	gmst	exon	5457604	5457699	176.268696	-	2	ID=g9061.t1.exon11;Parent=g9061.t1
HiC_scaffold_18	gmst	CDS	5457604	5457699	179.096159	-	2	ID=g9061.t4.CDS12;Parent=g9061.t4
HiC_scaffold_18	gmst	exon	5457604	5457699	179.096159	-	2	ID=g9061.t4.exon12;Parent=g9061.t4
HiC_scaffold_18	gmst	CDS	5457604	5457699	179.850592	-	2	ID=g9061.t2.CDS12;Parent=g9061.t2
HiC_scaffold_18	gmst	exon	5457604	5457699	179.850592	-	2	ID=g9061.t2.exon12;Parent=g9061.t2
HiC_scaffold_18	gmst	intron	5457700	5458769	175.972453	-	0	ID=g9061.t3.intron12;Parent=g9061.t3
HiC_scaffold_18	gmst	intron	5457700	5458769	176.268696	-	0	ID=g9061.t1.intron11;Parent=g9061.t1
HiC_scaffold_18	gmst	intron	5457700	5458769	179.096159	-	0	ID=g9061.t4.intron12;Parent=g9061.t4
HiC_scaffold_18	gmst	intron	5457700	5458769	179.850592	-	0	ID=g9061.t2.intron12;Parent=g9061.t2
HiC_scaffold_18	gmst	CDS	5458770	5458826	175.972453	-	2	ID=g9061.t3.CDS13;Parent=g9061.t3
HiC_scaffold_18	gmst	exon	5458770	5458826	175.972453	-	2	ID=g9061.t3.exon13;Parent=g9061.t3
HiC_scaffold_18	gmst	CDS	5458770	5458826	176.268696	-	2	ID=g9061.t1.CDS12;Parent=g9061.t1
HiC_scaffold_18	gmst	exon	5458770	5458826	176.268696	-	2	ID=g9061.t1.exon12;Parent=g9061.t1
HiC_scaffold_18	gmst	CDS	5458770	5458826	179.096159	-	2	ID=g9061.t4.CDS13;Parent=g9061.t4
HiC_scaffold_18	gmst	exon	5458770	5458826	179.096159	-	2	ID=g9061.t4.exon13;Parent=g9061.t4
HiC_scaffold_18	gmst	CDS	5458770	5458826	179.850592	-	2	ID=g9061.t2.CDS13;Parent=g9061.t2
HiC_scaffold_18	gmst	exon	5458770	5458826	179.850592	-	2	ID=g9061.t2.exon13;Parent=g9061.t2
HiC_scaffold_18	gmst	intron	5458827	5459661	175.972453	-	0	ID=g9061.t3.intron13;Parent=g9061.t3
HiC_scaffold_18	gmst	intron	5458827	5459661	176.268696	-	0	ID=g9061.t1.intron12;Parent=g9061.t1
HiC_scaffold_18	gmst	intron	5458827	5459661	179.096159	-	0	ID=g9061.t4.intron13;Parent=g9061.t4
HiC_scaffold_18	gmst	intron	5458827	5459661	179.850592	-	0	ID=g9061.t2.intron13;Parent=g9061.t2
HiC_scaffold_18	gmst	CDS	5459662	5459748	175.972453	-	2	ID=g9061.t3.CDS14;Parent=g9061.t3
HiC_scaffold_18	gmst	exon	5459662	5459748	175.972453	-	2	ID=g9061.t3.exon14;Parent=g9061.t3
HiC_scaffold_18	gmst	CDS	5459662	5459748	176.268696	-	2	ID=g9061.t1.CDS13;Parent=g9061.t1
HiC_scaffold_18	gmst	exon	5459662	5459748	176.268696	-	2	ID=g9061.t1.exon13;Parent=g9061.t1
HiC_scaffold_18	gmst	CDS	5459662	5459748	179.096159	-	2	ID=g9061.t4.CDS14;Parent=g9061.t4
HiC_scaffold_18	gmst	exon	5459662	5459748	179.096159	-	2	ID=g9061.t4.exon14;Parent=g9061.t4
HiC_scaffold_18	gmst	CDS	5459662	5459748	179.850592	-	2	ID=g9061.t2.CDS14;Parent=g9061.t2
HiC_scaffold_18	gmst	exon	5459662	5459748	179.850592	-	2	ID=g9061.t2.exon14;Parent=g9061.t2
HiC_scaffold_18	gmst	intron	5459749	5460113	175.972453	-	0	ID=g9061.t3.intron14;Parent=g9061.t3
HiC_scaffold_18	gmst	intron	5459749	5460113	176.268696	-	0	ID=g9061.t1.intron13;Parent=g9061.t1
HiC_scaffold_18	gmst	intron	5459749	5460113	179.096159	-	0	ID=g9061.t4.intron14;Parent=g9061.t4
HiC_scaffold_18	gmst	intron	5459749	5460113	179.850592	-	0	ID=g9061.t2.intron14;Parent=g9061.t2
HiC_scaffold_18	gmst	CDS	5460114	5460173	175.972453	-	2	ID=g9061.t3.CDS15;Parent=g9061.t3
HiC_scaffold_18	gmst	exon	5460114	5460173	175.972453	-	2	ID=g9061.t3.exon15;Parent=g9061.t3
HiC_scaffold_18	gmst	CDS	5460114	5460173	176.268696	-	2	ID=g9061.t1.CDS14;Parent=g9061.t1
HiC_scaffold_18	gmst	exon	5460114	5460173	176.268696	-	2	ID=g9061.t1.exon14;Parent=g9061.t1
HiC_scaffold_18	gmst	CDS	5460114	5460173	179.096159	-	2	ID=g9061.t4.CDS15;Parent=g9061.t4
HiC_scaffold_18	gmst	exon	5460114	5460173	179.096159	-	2	ID=g9061.t4.exon15;Parent=g9061.t4
HiC_scaffold_18	gmst	CDS	5460114	5460173	179.850592	-	2	ID=g9061.t2.CDS15;Parent=g9061.t2
HiC_scaffold_18	gmst	exon	5460114	5460173	179.850592	-	2	ID=g9061.t2.exon15;Parent=g9061.t2
HiC_scaffold_18	gmst	intron	5460174	5460430	175.972453	-	0	ID=g9061.t3.intron15;Parent=g9061.t3
HiC_scaffold_18	gmst	intron	5460174	5460430	176.268696	-	0	ID=g9061.t1.intron14;Parent=g9061.t1
HiC_scaffold_18	gmst	intron	5460174	5460430	179.096159	-	0	ID=g9061.t4.intron15;Parent=g9061.t4
HiC_scaffold_18	gmst	intron	5460174	5460430	179.850592	-	0	ID=g9061.t2.intron15;Parent=g9061.t2
HiC_scaffold_18	gmst	CDS	5460431	5460547	175.972453	-	2	ID=g9061.t3.CDS16;Parent=g9061.t3
HiC_scaffold_18	gmst	exon	5460431	5460547	175.972453	-	2	ID=g9061.t3.exon16;Parent=g9061.t3
HiC_scaffold_18	gmst	CDS	5460431	5460547	176.268696	-	2	ID=g9061.t1.CDS15;Parent=g9061.t1
HiC_scaffold_18	gmst	exon	5460431	5460547	176.268696	-	2	ID=g9061.t1.exon15;Parent=g9061.t1
HiC_scaffold_18	gmst	CDS	5460431	5460547	179.096159	-	2	ID=g9061.t4.CDS16;Parent=g9061.t4
HiC_scaffold_18	gmst	exon	5460431	5460547	179.096159	-	2	ID=g9061.t4.exon16;Parent=g9061.t4
HiC_scaffold_18	gmst	CDS	5460431	5460547	179.850592	-	2	ID=g9061.t2.CDS16;Parent=g9061.t2
HiC_scaffold_18	gmst	exon	5460431	5460547	179.850592	-	2	ID=g9061.t2.exon16;Parent=g9061.t2
HiC_scaffold_18	gmst	intron	5460548	5461093	175.972453	-	0	ID=g9061.t3.intron16;Parent=g9061.t3
HiC_scaffold_18	gmst	intron	5460548	5461093	176.268696	-	0	ID=g9061.t1.intron15;Parent=g9061.t1
HiC_scaffold_18	gmst	intron	5460548	5461093	179.096159	-	0	ID=g9061.t4.intron16;Parent=g9061.t4
HiC_scaffold_18	gmst	intron	5460548	5461093	179.850592	-	0	ID=g9061.t2.intron16;Parent=g9061.t2
HiC_scaffold_18	gmst	CDS	5461094	5461147	175.972453	-	2	ID=g9061.t3.CDS17;Parent=g9061.t3
HiC_scaffold_18	gmst	exon	5461094	5461147	175.972453	-	2	ID=g9061.t3.exon17;Parent=g9061.t3
HiC_scaffold_18	gmst	CDS	5461094	5461147	176.268696	-	2	ID=g9061.t1.CDS16;Parent=g9061.t1
HiC_scaffold_18	gmst	exon	5461094	5461147	176.268696	-	2	ID=g9061.t1.exon16;Parent=g9061.t1
HiC_scaffold_18	gmst	CDS	5461094	5461147	179.096159	-	2	ID=g9061.t4.CDS17;Parent=g9061.t4
HiC_scaffold_18	gmst	exon	5461094	5461147	179.096159	-	2	ID=g9061.t4.exon17;Parent=g9061.t4
HiC_scaffold_18	gmst	CDS	5461094	5461147	179.850592	-	2	ID=g9061.t2.CDS17;Parent=g9061.t2
HiC_scaffold_18	gmst	exon	5461094	5461147	179.850592	-	2	ID=g9061.t2.exon17;Parent=g9061.t2
HiC_scaffold_18	gmst	intron	5461148	5462112	175.972453	-	0	ID=g9061.t3.intron17;Parent=g9061.t3
HiC_scaffold_18	gmst	intron	5461148	5462112	176.268696	-	0	ID=g9061.t1.intron16;Parent=g9061.t1
HiC_scaffold_18	gmst	intron	5461148	5462112	179.096159	-	0	ID=g9061.t4.intron17;Parent=g9061.t4
HiC_scaffold_18	gmst	intron	5461148	5462112	179.850592	-	0	ID=g9061.t2.intron17;Parent=g9061.t2
HiC_scaffold_18	gmst	CDS	5462113	5462289	175.972453	-	2	ID=g9061.t3.CDS18;Parent=g9061.t3
HiC_scaffold_18	gmst	exon	5462113	5462289	175.972453	-	2	ID=g9061.t3.exon18;Parent=g9061.t3
HiC_scaffold_18	gmst	CDS	5462113	5462289	176.268696	-	2	ID=g9061.t1.CDS17;Parent=g9061.t1
HiC_scaffold_18	gmst	exon	5462113	5462289	176.268696	-	2	ID=g9061.t1.exon17;Parent=g9061.t1
HiC_scaffold_18	gmst	CDS	5462113	5462289	179.096159	-	2	ID=g9061.t4.CDS18;Parent=g9061.t4
HiC_scaffold_18	gmst	exon	5462113	5462289	179.096159	-	2	ID=g9061.t4.exon18;Parent=g9061.t4
HiC_scaffold_18	gmst	CDS	5462113	5462289	179.850592	-	2	ID=g9061.t2.CDS18;Parent=g9061.t2
HiC_scaffold_18	gmst	exon	5462113	5462289	179.850592	-	2	ID=g9061.t2.exon18;Parent=g9061.t2
HiC_scaffold_18	gmst	intron	5462290	5462826	175.972453	-	0	ID=g9061.t3.intron18;Parent=g9061.t3
HiC_scaffold_18	gmst	intron	5462290	5462826	176.268696	-	0	ID=g9061.t1.intron17;Parent=g9061.t1
HiC_scaffold_18	gmst	intron	5462290	5462826	179.096159	-	0	ID=g9061.t4.intron18;Parent=g9061.t4
HiC_scaffold_18	gmst	intron	5462290	5462826	179.850592	-	0	ID=g9061.t2.intron18;Parent=g9061.t2
HiC_scaffold_18	gmst	CDS	5462827	5462880	175.972453	-	2	ID=g9061.t3.CDS19;Parent=g9061.t3
HiC_scaffold_18	gmst	exon	5462827	5462880	175.972453	-	2	ID=g9061.t3.exon19;Parent=g9061.t3
HiC_scaffold_18	gmst	CDS	5462827	5462880	176.268696	-	2	ID=g9061.t1.CDS18;Parent=g9061.t1
HiC_scaffold_18	gmst	exon	5462827	5462880	176.268696	-	2	ID=g9061.t1.exon18;Parent=g9061.t1
HiC_scaffold_18	gmst	CDS	5462827	5462880	179.096159	-	2	ID=g9061.t4.CDS19;Parent=g9061.t4
HiC_scaffold_18	gmst	exon	5462827	5462880	179.096159	-	2	ID=g9061.t4.exon19;Parent=g9061.t4
HiC_scaffold_18	gmst	CDS	5462827	5462880	179.850592	-	2	ID=g9061.t2.CDS19;Parent=g9061.t2
HiC_scaffold_18	gmst	exon	5462827	5462880	179.850592	-	2	ID=g9061.t2.exon19;Parent=g9061.t2
HiC_scaffold_18	gmst	intron	5462881	5462964	175.972453	-	0	ID=g9061.t3.intron19;Parent=g9061.t3
HiC_scaffold_18	gmst	intron	5462881	5462964	176.268696	-	0	ID=g9061.t1.intron18;Parent=g9061.t1
HiC_scaffold_18	gmst	intron	5462881	5462964	179.096159	-	0	ID=g9061.t4.intron19;Parent=g9061.t4
HiC_scaffold_18	gmst	intron	5462881	5462964	179.850592	-	0	ID=g9061.t2.intron19;Parent=g9061.t2
HiC_scaffold_18	gmst	CDS	5462965	5463054	175.972453	-	2	ID=g9061.t3.CDS20;Parent=g9061.t3
HiC_scaffold_18	gmst	exon	5462965	5463054	175.972453	-	2	ID=g9061.t3.exon20;Parent=g9061.t3
HiC_scaffold_18	gmst	CDS	5462965	5463054	176.268696	-	2	ID=g9061.t1.CDS19;Parent=g9061.t1
HiC_scaffold_18	gmst	exon	5462965	5463054	176.268696	-	2	ID=g9061.t1.exon19;Parent=g9061.t1
HiC_scaffold_18	gmst	CDS	5462965	5463054	179.096159	-	2	ID=g9061.t4.CDS20;Parent=g9061.t4
HiC_scaffold_18	gmst	exon	5462965	5463054	179.096159	-	2	ID=g9061.t4.exon20;Parent=g9061.t4
HiC_scaffold_18	gmst	CDS	5462965	5463054	179.850592	-	2	ID=g9061.t2.CDS20;Parent=g9061.t2
HiC_scaffold_18	gmst	exon	5462965	5463054	179.850592	-	2	ID=g9061.t2.exon20;Parent=g9061.t2
HiC_scaffold_18	gmst	intron	5463055	5464644	175.972453	-	0	ID=g9061.t3.intron20;Parent=g9061.t3
HiC_scaffold_18	gmst	intron	5463055	5464644	176.268696	-	0	ID=g9061.t1.intron19;Parent=g9061.t1
HiC_scaffold_18	gmst	intron	5463055	5464644	179.096159	-	0	ID=g9061.t4.intron20;Parent=g9061.t4
HiC_scaffold_18	gmst	intron	5463055	5464644	179.850592	-	0	ID=g9061.t2.intron20;Parent=g9061.t2
HiC_scaffold_18	gmst	CDS	5464645	5464692	175.972453	-	2	ID=g9061.t3.CDS21;Parent=g9061.t3
HiC_scaffold_18	gmst	exon	5464645	5464692	175.972453	-	2	ID=g9061.t3.exon21;Parent=g9061.t3
HiC_scaffold_18	gmst	CDS	5464645	5464692	176.268696	-	2	ID=g9061.t1.CDS20;Parent=g9061.t1
HiC_scaffold_18	gmst	exon	5464645	5464692	176.268696	-	2	ID=g9061.t1.exon20;Parent=g9061.t1
HiC_scaffold_18	gmst	CDS	5464645	5464692	179.096159	-	2	ID=g9061.t4.CDS21;Parent=g9061.t4
HiC_scaffold_18	gmst	exon	5464645	5464692	179.096159	-	2	ID=g9061.t4.exon21;Parent=g9061.t4
HiC_scaffold_18	gmst	CDS	5464645	5464692	179.850592	-	2	ID=g9061.t2.CDS21;Parent=g9061.t2
HiC_scaffold_18	gmst	exon	5464645	5464692	179.850592	-	2	ID=g9061.t2.exon21;Parent=g9061.t2
HiC_scaffold_18	gmst	intron	5464693	5464985	175.972453	-	0	ID=g9061.t3.intron21;Parent=g9061.t3
HiC_scaffold_18	gmst	intron	5464693	5464985	176.268696	-	0	ID=g9061.t1.intron20;Parent=g9061.t1
HiC_scaffold_18	gmst	intron	5464693	5464985	179.096159	-	0	ID=g9061.t4.intron21;Parent=g9061.t4
HiC_scaffold_18	gmst	intron	5464693	5464985	179.850592	-	0	ID=g9061.t2.intron21;Parent=g9061.t2
HiC_scaffold_18	gmst	CDS	5464986	5465045	175.972453	-	2	ID=g9061.t3.CDS22;Parent=g9061.t3
HiC_scaffold_18	gmst	exon	5464986	5465045	175.972453	-	2	ID=g9061.t3.exon22;Parent=g9061.t3
HiC_scaffold_18	gmst	CDS	5464986	5465045	176.268696	-	2	ID=g9061.t1.CDS21;Parent=g9061.t1
HiC_scaffold_18	gmst	exon	5464986	5465045	176.268696	-	2	ID=g9061.t1.exon21;Parent=g9061.t1
HiC_scaffold_18	gmst	CDS	5464986	5465045	179.096159	-	2	ID=g9061.t4.CDS22;Parent=g9061.t4
HiC_scaffold_18	gmst	exon	5464986	5465045	179.096159	-	2	ID=g9061.t4.exon22;Parent=g9061.t4
HiC_scaffold_18	gmst	CDS	5464986	5465045	179.850592	-	2	ID=g9061.t2.CDS22;Parent=g9061.t2
HiC_scaffold_18	gmst	exon	5464986	5465045	179.850592	-	2	ID=g9061.t2.exon22;Parent=g9061.t2
HiC_scaffold_18	gmst	intron	5465046	5465423	179.850592	-	0	ID=g9061.t2.intron22;Parent=g9061.t2
HiC_scaffold_18	gmst	intron	5465046	5466027	175.972453	-	0	ID=g9061.t3.intron22;Parent=g9061.t3
HiC_scaffold_18	gmst	intron	5465046	5466027	176.268696	-	0	ID=g9061.t1.intron21;Parent=g9061.t1
HiC_scaffold_18	gmst	intron	5465046	5466027	179.096159	-	0	ID=g9061.t4.intron22;Parent=g9061.t4
HiC_scaffold_18	gmst	CDS	5465424	5465465	179.850592	-	2	ID=g9061.t2.CDS23;Parent=g9061.t2
HiC_scaffold_18	gmst	exon	5465424	5465465	179.850592	-	2	ID=g9061.t2.exon23;Parent=g9061.t2
HiC_scaffold_18	gmst	intron	5465466	5466027	179.850592	-	0	ID=g9061.t2.intron23;Parent=g9061.t2
HiC_scaffold_18	gmst	CDS	5466028	5466099	175.972453	-	2	ID=g9061.t3.CDS23;Parent=g9061.t3
HiC_scaffold_18	gmst	exon	5466028	5466099	175.972453	-	2	ID=g9061.t3.exon23;Parent=g9061.t3
HiC_scaffold_18	gmst	CDS	5466028	5466099	176.268696	-	2	ID=g9061.t1.CDS22;Parent=g9061.t1
HiC_scaffold_18	gmst	exon	5466028	5466099	176.268696	-	2	ID=g9061.t1.exon22;Parent=g9061.t1
HiC_scaffold_18	gmst	CDS	5466028	5466099	179.096159	-	2	ID=g9061.t4.CDS23;Parent=g9061.t4
HiC_scaffold_18	gmst	exon	5466028	5466099	179.096159	-	2	ID=g9061.t4.exon23;Parent=g9061.t4
HiC_scaffold_18	gmst	CDS	5466028	5466099	179.850592	-	2	ID=g9061.t2.CDS24;Parent=g9061.t2
HiC_scaffold_18	gmst	exon	5466028	5466099	179.850592	-	2	ID=g9061.t2.exon24;Parent=g9061.t2
HiC_scaffold_18	gmst	intron	5466100	5466619	175.972453	-	0	ID=g9061.t3.intron23;Parent=g9061.t3
HiC_scaffold_18	gmst	intron	5466100	5466619	176.268696	-	0	ID=g9061.t1.intron22;Parent=g9061.t1
HiC_scaffold_18	gmst	intron	5466100	5466619	179.096159	-	0	ID=g9061.t4.intron23;Parent=g9061.t4
HiC_scaffold_18	gmst	intron	5466100	5466619	179.850592	-	0	ID=g9061.t2.intron24;Parent=g9061.t2
HiC_scaffold_18	gmst	CDS	5466620	5466649	175.972453	-	2	ID=g9061.t3.CDS24;Parent=g9061.t3
HiC_scaffold_18	gmst	exon	5466620	5466649	175.972453	-	2	ID=g9061.t3.exon24;Parent=g9061.t3
HiC_scaffold_18	gmst	CDS	5466620	5466649	176.268696	-	2	ID=g9061.t1.CDS23;Parent=g9061.t1
HiC_scaffold_18	gmst	exon	5466620	5466649	176.268696	-	2	ID=g9061.t1.exon23;Parent=g9061.t1
HiC_scaffold_18	gmst	CDS	5466620	5466649	179.096159	-	2	ID=g9061.t4.CDS24;Parent=g9061.t4
HiC_scaffold_18	gmst	exon	5466620	5466649	179.096159	-	2	ID=g9061.t4.exon24;Parent=g9061.t4
HiC_scaffold_18	gmst	CDS	5466620	5466649	179.850592	-	2	ID=g9061.t2.CDS25;Parent=g9061.t2
HiC_scaffold_18	gmst	exon	5466620	5466649	179.850592	-	2	ID=g9061.t2.exon25;Parent=g9061.t2
HiC_scaffold_18	gmst	intron	5466650	5466925	175.972453	-	0	ID=g9061.t3.intron24;Parent=g9061.t3
HiC_scaffold_18	gmst	intron	5466650	5466925	176.268696	-	0	ID=g9061.t1.intron23;Parent=g9061.t1
HiC_scaffold_18	gmst	intron	5466650	5466925	179.096159	-	0	ID=g9061.t4.intron24;Parent=g9061.t4
HiC_scaffold_18	gmst	intron	5466650	5466925	179.850592	-	0	ID=g9061.t2.intron25;Parent=g9061.t2
HiC_scaffold_18	gmst	CDS	5466926	5466997	175.972453	-	2	ID=g9061.t3.CDS25;Parent=g9061.t3
HiC_scaffold_18	gmst	exon	5466926	5466997	175.972453	-	2	ID=g9061.t3.exon25;Parent=g9061.t3
HiC_scaffold_18	gmst	CDS	5466926	5466997	176.268696	-	2	ID=g9061.t1.CDS24;Parent=g9061.t1
HiC_scaffold_18	gmst	exon	5466926	5466997	176.268696	-	2	ID=g9061.t1.exon24;Parent=g9061.t1
HiC_scaffold_18	gmst	CDS	5466926	5466997	179.096159	-	2	ID=g9061.t4.CDS25;Parent=g9061.t4
HiC_scaffold_18	gmst	exon	5466926	5466997	179.096159	-	2	ID=g9061.t4.exon25;Parent=g9061.t4
HiC_scaffold_18	gmst	CDS	5466926	5466997	179.850592	-	2	ID=g9061.t2.CDS26;Parent=g9061.t2
HiC_scaffold_18	gmst	exon	5466926	5466997	179.850592	-	2	ID=g9061.t2.exon26;Parent=g9061.t2
HiC_scaffold_18	gmst	intron	5466998	5467859	175.972453	-	0	ID=g9061.t3.intron25;Parent=g9061.t3
HiC_scaffold_18	gmst	intron	5466998	5467859	176.268696	-	0	ID=g9061.t1.intron24;Parent=g9061.t1
HiC_scaffold_18	gmst	intron	5466998	5467859	179.096159	-	0	ID=g9061.t4.intron25;Parent=g9061.t4
HiC_scaffold_18	gmst	intron	5466998	5467859	179.850592	-	0	ID=g9061.t2.intron26;Parent=g9061.t2
HiC_scaffold_18	gmst	CDS	5467860	5467907	175.972453	-	2	ID=g9061.t3.CDS26;Parent=g9061.t3
HiC_scaffold_18	gmst	exon	5467860	5467907	175.972453	-	2	ID=g9061.t3.exon26;Parent=g9061.t3
HiC_scaffold_18	gmst	CDS	5467860	5467907	176.268696	-	2	ID=g9061.t1.CDS25;Parent=g9061.t1
HiC_scaffold_18	gmst	exon	5467860	5467907	176.268696	-	2	ID=g9061.t1.exon25;Parent=g9061.t1
HiC_scaffold_18	gmst	CDS	5467860	5467907	179.096159	-	2	ID=g9061.t4.CDS26;Parent=g9061.t4
HiC_scaffold_18	gmst	exon	5467860	5467907	179.096159	-	2	ID=g9061.t4.exon26;Parent=g9061.t4
HiC_scaffold_18	gmst	CDS	5467860	5467907	179.850592	-	2	ID=g9061.t2.CDS27;Parent=g9061.t2
HiC_scaffold_18	gmst	exon	5467860	5467907	179.850592	-	2	ID=g9061.t2.exon27;Parent=g9061.t2
HiC_scaffold_18	gmst	intron	5467908	5468596	175.972453	-	0	ID=g9061.t3.intron26;Parent=g9061.t3
HiC_scaffold_18	gmst	intron	5467908	5468596	176.268696	-	0	ID=g9061.t1.intron25;Parent=g9061.t1
HiC_scaffold_18	gmst	intron	5467908	5468596	179.096159	-	0	ID=g9061.t4.intron26;Parent=g9061.t4
HiC_scaffold_18	gmst	intron	5467908	5468596	179.850592	-	0	ID=g9061.t2.intron27;Parent=g9061.t2
HiC_scaffold_18	gmst	CDS	5468597	5468665	175.972453	-	2	ID=g9061.t3.CDS27;Parent=g9061.t3
HiC_scaffold_18	gmst	exon	5468597	5468665	175.972453	-	2	ID=g9061.t3.exon27;Parent=g9061.t3
HiC_scaffold_18	gmst	CDS	5468597	5468665	176.268696	-	2	ID=g9061.t1.CDS26;Parent=g9061.t1
HiC_scaffold_18	gmst	exon	5468597	5468665	176.268696	-	2	ID=g9061.t1.exon26;Parent=g9061.t1
HiC_scaffold_18	gmst	CDS	5468597	5468665	179.096159	-	2	ID=g9061.t4.CDS27;Parent=g9061.t4
HiC_scaffold_18	gmst	exon	5468597	5468665	179.096159	-	2	ID=g9061.t4.exon27;Parent=g9061.t4
HiC_scaffold_18	gmst	CDS	5468597	5468665	179.850592	-	2	ID=g9061.t2.CDS28;Parent=g9061.t2
HiC_scaffold_18	gmst	exon	5468597	5468665	179.850592	-	2	ID=g9061.t2.exon28;Parent=g9061.t2
HiC_scaffold_18	gmst	intron	5468666	5468749	175.972453	-	0	ID=g9061.t3.intron27;Parent=g9061.t3
HiC_scaffold_18	gmst	intron	5468666	5468749	179.096159	-	0	ID=g9061.t4.intron27;Parent=g9061.t4
HiC_scaffold_18	gmst	intron	5468666	5468749	179.850592	-	0	ID=g9061.t2.intron28;Parent=g9061.t2
HiC_scaffold_18	gmst	intron	5468666	5469063	176.268696	-	0	ID=g9061.t1.intron26;Parent=g9061.t1
HiC_scaffold_18	gmst	CDS	5468750	5468818	175.972453	-	2	ID=g9061.t3.CDS28;Parent=g9061.t3
HiC_scaffold_18	gmst	exon	5468750	5468818	175.972453	-	2	ID=g9061.t3.exon28;Parent=g9061.t3
HiC_scaffold_18	gmst	CDS	5468750	5468818	179.096159	-	2	ID=g9061.t4.CDS28;Parent=g9061.t4
HiC_scaffold_18	gmst	exon	5468750	5468818	179.096159	-	2	ID=g9061.t4.exon28;Parent=g9061.t4
HiC_scaffold_18	gmst	CDS	5468750	5468818	179.850592	-	2	ID=g9061.t2.CDS29;Parent=g9061.t2
HiC_scaffold_18	gmst	exon	5468750	5468818	179.850592	-	2	ID=g9061.t2.exon29;Parent=g9061.t2
HiC_scaffold_18	gmst	intron	5468819	5469063	175.972453	-	0	ID=g9061.t3.intron28;Parent=g9061.t3
HiC_scaffold_18	gmst	intron	5468819	5469063	179.096159	-	0	ID=g9061.t4.intron28;Parent=g9061.t4
HiC_scaffold_18	gmst	intron	5468819	5469063	179.850592	-	0	ID=g9061.t2.intron29;Parent=g9061.t2
HiC_scaffold_18	gmst	CDS	5469064	5469156	175.972453	-	2	ID=g9061.t3.CDS29;Parent=g9061.t3
HiC_scaffold_18	gmst	exon	5469064	5469156	175.972453	-	2	ID=g9061.t3.exon29;Parent=g9061.t3
HiC_scaffold_18	gmst	CDS	5469064	5469156	176.268696	-	2	ID=g9061.t1.CDS27;Parent=g9061.t1
HiC_scaffold_18	gmst	exon	5469064	5469156	176.268696	-	2	ID=g9061.t1.exon27;Parent=g9061.t1
HiC_scaffold_18	gmst	CDS	5469064	5469156	179.096159	-	2	ID=g9061.t4.CDS29;Parent=g9061.t4
HiC_scaffold_18	gmst	exon	5469064	5469156	179.096159	-	2	ID=g9061.t4.exon29;Parent=g9061.t4
HiC_scaffold_18	gmst	CDS	5469064	5469156	179.850592	-	2	ID=g9061.t2.CDS30;Parent=g9061.t2
HiC_scaffold_18	gmst	exon	5469064	5469156	179.850592	-	2	ID=g9061.t2.exon30;Parent=g9061.t2
HiC_scaffold_18	gmst	intron	5469157	5469510	175.972453	-	0	ID=g9061.t3.intron29;Parent=g9061.t3
HiC_scaffold_18	gmst	intron	5469157	5469510	176.268696	-	0	ID=g9061.t1.intron27;Parent=g9061.t1
HiC_scaffold_18	gmst	intron	5469157	5469510	179.096159	-	0	ID=g9061.t4.intron29;Parent=g9061.t4
HiC_scaffold_18	gmst	intron	5469157	5469510	179.850592	-	0	ID=g9061.t2.intron30;Parent=g9061.t2
HiC_scaffold_18	gmst	CDS	5469511	5469546	175.972453	-	2	ID=g9061.t3.CDS30;Parent=g9061.t3
HiC_scaffold_18	gmst	exon	5469511	5469546	175.972453	-	2	ID=g9061.t3.exon30;Parent=g9061.t3
HiC_scaffold_18	gmst	CDS	5469511	5469546	176.268696	-	2	ID=g9061.t1.CDS28;Parent=g9061.t1
HiC_scaffold_18	gmst	exon	5469511	5469546	176.268696	-	2	ID=g9061.t1.exon28;Parent=g9061.t1
HiC_scaffold_18	gmst	CDS	5469511	5469546	179.096159	-	2	ID=g9061.t4.CDS30;Parent=g9061.t4
HiC_scaffold_18	gmst	exon	5469511	5469546	179.096159	-	2	ID=g9061.t4.exon30;Parent=g9061.t4
HiC_scaffold_18	gmst	CDS	5469511	5469546	179.850592	-	2	ID=g9061.t2.CDS31;Parent=g9061.t2
HiC_scaffold_18	gmst	exon	5469511	5469546	179.850592	-	2	ID=g9061.t2.exon31;Parent=g9061.t2
HiC_scaffold_18	gmst	intron	5469547	5470699	175.972453	-	0	ID=g9061.t3.intron30;Parent=g9061.t3
HiC_scaffold_18	gmst	intron	5469547	5470699	176.268696	-	0	ID=g9061.t1.intron28;Parent=g9061.t1
HiC_scaffold_18	gmst	intron	5469547	5470699	179.096159	-	0	ID=g9061.t4.intron30;Parent=g9061.t4
HiC_scaffold_18	gmst	intron	5469547	5470699	179.850592	-	0	ID=g9061.t2.intron31;Parent=g9061.t2
HiC_scaffold_18	gmst	CDS	5470700	5470729	175.972453	-	2	ID=g9061.t3.CDS31;Parent=g9061.t3
HiC_scaffold_18	gmst	exon	5470700	5470729	175.972453	-	2	ID=g9061.t3.exon31;Parent=g9061.t3
HiC_scaffold_18	gmst	CDS	5470700	5470729	176.268696	-	2	ID=g9061.t1.CDS29;Parent=g9061.t1
HiC_scaffold_18	gmst	exon	5470700	5470729	176.268696	-	2	ID=g9061.t1.exon29;Parent=g9061.t1
HiC_scaffold_18	gmst	CDS	5470700	5470729	179.096159	-	2	ID=g9061.t4.CDS31;Parent=g9061.t4
HiC_scaffold_18	gmst	exon	5470700	5470729	179.096159	-	2	ID=g9061.t4.exon31;Parent=g9061.t4
HiC_scaffold_18	gmst	CDS	5470700	5470729	179.850592	-	2	ID=g9061.t2.CDS32;Parent=g9061.t2
HiC_scaffold_18	gmst	exon	5470700	5470729	179.850592	-	2	ID=g9061.t2.exon32;Parent=g9061.t2
HiC_scaffold_18	gmst	intron	5470730	5472853	175.972453	-	0	ID=g9061.t3.intron31;Parent=g9061.t3
HiC_scaffold_18	gmst	intron	5470730	5472853	176.268696	-	0	ID=g9061.t1.intron29;Parent=g9061.t1
HiC_scaffold_18	gmst	intron	5470730	5472853	179.096159	-	0	ID=g9061.t4.intron31;Parent=g9061.t4
HiC_scaffold_18	gmst	intron	5470730	5472853	179.850592	-	0	ID=g9061.t2.intron32;Parent=g9061.t2
HiC_scaffold_18	gmst	CDS	5472854	5472886	175.972453	-	2	ID=g9061.t3.CDS32;Parent=g9061.t3
HiC_scaffold_18	gmst	exon	5472854	5472886	175.972453	-	2	ID=g9061.t3.exon32;Parent=g9061.t3
HiC_scaffold_18	gmst	CDS	5472854	5472886	176.268696	-	2	ID=g9061.t1.CDS30;Parent=g9061.t1
HiC_scaffold_18	gmst	exon	5472854	5472886	176.268696	-	2	ID=g9061.t1.exon30;Parent=g9061.t1
HiC_scaffold_18	gmst	CDS	5472854	5472886	179.096159	-	2	ID=g9061.t4.CDS32;Parent=g9061.t4
HiC_scaffold_18	gmst	exon	5472854	5472886	179.096159	-	2	ID=g9061.t4.exon32;Parent=g9061.t4
HiC_scaffold_18	gmst	CDS	5472854	5472886	179.850592	-	2	ID=g9061.t2.CDS33;Parent=g9061.t2
HiC_scaffold_18	gmst	exon	5472854	5472886	179.850592	-	2	ID=g9061.t2.exon33;Parent=g9061.t2
HiC_scaffold_18	gmst	intron	5472887	5473378	175.972453	-	0	ID=g9061.t3.intron32;Parent=g9061.t3
HiC_scaffold_18	gmst	intron	5472887	5473378	176.268696	-	0	ID=g9061.t1.intron30;Parent=g9061.t1
HiC_scaffold_18	gmst	intron	5472887	5473378	179.096159	-	0	ID=g9061.t4.intron32;Parent=g9061.t4
HiC_scaffold_18	gmst	intron	5472887	5473378	179.850592	-	0	ID=g9061.t2.intron33;Parent=g9061.t2
HiC_scaffold_18	gmst	CDS	5473379	5473408	175.972453	-	2	ID=g9061.t3.CDS33;Parent=g9061.t3
HiC_scaffold_18	gmst	exon	5473379	5473408	175.972453	-	2	ID=g9061.t3.exon33;Parent=g9061.t3
HiC_scaffold_18	gmst	CDS	5473379	5473408	176.268696	-	2	ID=g9061.t1.CDS31;Parent=g9061.t1
HiC_scaffold_18	gmst	exon	5473379	5473408	176.268696	-	2	ID=g9061.t1.exon31;Parent=g9061.t1
HiC_scaffold_18	gmst	CDS	5473379	5473408	179.096159	-	2	ID=g9061.t4.CDS33;Parent=g9061.t4
HiC_scaffold_18	gmst	exon	5473379	5473408	179.096159	-	2	ID=g9061.t4.exon33;Parent=g9061.t4
HiC_scaffold_18	gmst	CDS	5473379	5473408	179.850592	-	2	ID=g9061.t2.CDS34;Parent=g9061.t2
HiC_scaffold_18	gmst	exon	5473379	5473408	179.850592	-	2	ID=g9061.t2.exon34;Parent=g9061.t2
HiC_scaffold_18	gmst	intron	5473409	5474507	176.268696	-	0	ID=g9061.t1.intron31;Parent=g9061.t1
HiC_scaffold_18	gmst	intron	5473409	5474507	179.096159	-	0	ID=g9061.t4.intron33;Parent=g9061.t4
HiC_scaffold_18	gmst	intron	5473409	5474507	179.850592	-	0	ID=g9061.t2.intron34;Parent=g9061.t2
HiC_scaffold_18	gmst	intron	5473409	5480536	175.972453	-	0	ID=g9061.t3.intron33;Parent=g9061.t3
HiC_scaffold_18	gmst	CDS	5474508	5474558	176.268696	-	2	ID=g9061.t1.CDS32;Parent=g9061.t1
HiC_scaffold_18	gmst	exon	5474508	5474558	176.268696	-	2	ID=g9061.t1.exon32;Parent=g9061.t1
HiC_scaffold_18	gmst	CDS	5474508	5474558	179.096159	-	2	ID=g9061.t4.CDS34;Parent=g9061.t4
HiC_scaffold_18	gmst	exon	5474508	5474558	179.096159	-	2	ID=g9061.t4.exon34;Parent=g9061.t4
HiC_scaffold_18	gmst	CDS	5474508	5474558	179.850592	-	2	ID=g9061.t2.CDS35;Parent=g9061.t2
HiC_scaffold_18	gmst	exon	5474508	5474558	179.850592	-	2	ID=g9061.t2.exon35;Parent=g9061.t2
HiC_scaffold_18	gmst	intron	5474559	5480536	176.268696	-	0	ID=g9061.t1.intron32;Parent=g9061.t1
HiC_scaffold_18	gmst	intron	5474559	5480536	179.096159	-	0	ID=g9061.t4.intron34;Parent=g9061.t4
HiC_scaffold_18	gmst	intron	5474559	5480536	179.850592	-	0	ID=g9061.t2.intron35;Parent=g9061.t2
HiC_scaffold_18	gmst	CDS	5480537	5480618	175.972453	-	0	ID=g9061.t3.CDS34;Parent=g9061.t3
HiC_scaffold_18	gmst	exon	5480537	5480618	175.972453	-	0	ID=g9061.t3.exon34;Parent=g9061.t3
HiC_scaffold_18	gmst	CDS	5480537	5480618	176.268696	-	0	ID=g9061.t1.CDS33;Parent=g9061.t1
HiC_scaffold_18	gmst	exon	5480537	5480618	176.268696	-	0	ID=g9061.t1.exon33;Parent=g9061.t1
HiC_scaffold_18	gmst	CDS	5480537	5480618	179.096159	-	0	ID=g9061.t4.CDS35;Parent=g9061.t4
HiC_scaffold_18	gmst	exon	5480537	5480618	179.096159	-	0	ID=g9061.t4.exon35;Parent=g9061.t4
HiC_scaffold_18	gmst	CDS	5480537	5480618	179.850592	-	0	ID=g9061.t2.CDS36;Parent=g9061.t2
HiC_scaffold_18	gmst	exon	5480537	5480618	179.850592	-	0	ID=g9061.t2.exon36;Parent=g9061.t2
HiC_scaffold_18	gmst	start_codon	5480616	5480618	175.972453	-	0	ID=g9061.t3.start1;Parent=g9061.t3
HiC_scaffold_18	gmst	start_codon	5480616	5480618	176.268696	-	0	ID=g9061.t1.start1;Parent=g9061.t1
HiC_scaffold_18	gmst	start_codon	5480616	5480618	179.096159	-	0	ID=g9061.t4.start1;Parent=g9061.t4
HiC_scaffold_18	gmst	start_codon	5480616	5480618	179.850592	-	0	ID=g9061.t2.start1;Parent=g9061.t2
HiC_scaffold_18	gmst	start_codon	5527176	5527178	23.897164	+	0	ID=g9062.t1.start1;Parent=g9062.t1
HiC_scaffold_18	gmst	gene	5527176	5527835	.	+	.	ID=g9062
HiC_scaffold_18	gmst	mRNA	5527176	5527835	.	+	.	ID=g9062.t1;Parent=g9062
HiC_scaffold_18	gmst	CDS	5527176	5527835	23.897164	+	0	ID=g9062.t1.CDS1;Parent=g9062.t1
HiC_scaffold_18	gmst	exon	5527176	5527835	23.897164	+	0	ID=g9062.t1.exon1;Parent=g9062.t1
HiC_scaffold_18	gmst	stop_codon	5527833	5527835	23.897164	+	0	ID=g9062.t1.stop1;Parent=g9062.t1
HiC_scaffold_18	AUGUSTUS	start_codon	5592013	5592015	.	+	0	ID=g9063.t1.start1;Parent=g9063.t1
HiC_scaffold_18	AUGUSTUS	exon	5592013	5592135	.	+	.	ID=g9063.t1.exon1;Parent=g9063.t1
HiC_scaffold_18	AUGUSTUS	CDS	5592013	5592135	1.0	+	0	ID=g9063.t1.CDS1;Parent=g9063.t1
HiC_scaffold_18	AUGUSTUS	gene	5592013	5595237	.	+	.	ID=g9063
HiC_scaffold_18	AUGUSTUS	mRNA	5592013	5595237	1.0	+	.	ID=g9063.t1;Parent=g9063;em_target=9668.ENSMPUP00000015977;em_score=539.8;em_evalue=2.4e-165;em_tcov=.;em_OGs=COG0500@1|root,KOG1541@2759|Eukaryota,39WWY@33154|Opisthokonta,3BKKG@33208|Metazoa,3D4UF@33213|Bilateria,488HM@7711|Chordata,497F8@7742|Vertebrata,3JC89@40674|Mammalia,3EFH8@33554|Carnivora;em_COG_cat=Q;em_desc=Williams Beuren syndrome chromosome region 27;em_max_annot_lvl=33208|Metazoa;em_Preferred_name=WBSCR27;em_PFAMs=Methyltransf_11,Methyltransf_25
HiC_scaffold_18	AUGUSTUS	intron	5592136	5592725	1.0	+	.	ID=g9063.t1.intron1;Parent=g9063.t1
HiC_scaffold_18	AUGUSTUS	exon	5592726	5592854	.	+	.	ID=g9063.t1.exon2;Parent=g9063.t1
HiC_scaffold_18	AUGUSTUS	CDS	5592726	5592854	1.0	+	0	ID=g9063.t1.CDS2;Parent=g9063.t1
HiC_scaffold_18	AUGUSTUS	intron	5592855	5593087	1.0	+	.	ID=g9063.t1.intron2;Parent=g9063.t1
HiC_scaffold_18	AUGUSTUS	exon	5593088	5593223	.	+	.	ID=g9063.t1.exon3;Parent=g9063.t1
HiC_scaffold_18	AUGUSTUS	CDS	5593088	5593223	1.0	+	0	ID=g9063.t1.CDS3;Parent=g9063.t1
HiC_scaffold_18	AUGUSTUS	intron	5593224	5593495	1.0	+	.	ID=g9063.t1.intron3;Parent=g9063.t1
HiC_scaffold_18	AUGUSTUS	exon	5593496	5593588	.	+	.	ID=g9063.t1.exon4;Parent=g9063.t1
HiC_scaffold_18	AUGUSTUS	CDS	5593496	5593588	1.0	+	2	ID=g9063.t1.CDS4;Parent=g9063.t1
HiC_scaffold_18	AUGUSTUS	intron	5593589	5594956	1.0	+	.	ID=g9063.t1.intron4;Parent=g9063.t1
HiC_scaffold_18	AUGUSTUS	exon	5594957	5595237	.	+	.	ID=g9063.t1.exon5;Parent=g9063.t1
HiC_scaffold_18	AUGUSTUS	CDS	5594957	5595237	1.0	+	2	ID=g9063.t1.CDS5;Parent=g9063.t1
HiC_scaffold_18	AUGUSTUS	stop_codon	5595235	5595237	.	+	0	ID=g9063.t1.stop1;Parent=g9063.t1
HiC_scaffold_18	AUGUSTUS	stop_codon	5596959	5596961	.	-	0	ID=g9064.t1.stop1;Parent=g9064.t1
HiC_scaffold_18	AUGUSTUS	gene	5596959	5597588	.	-	.	ID=g9064
HiC_scaffold_18	AUGUSTUS	exon	5596959	5597588	.	-	.	ID=g9064.t1.exon1;Parent=g9064.t1
HiC_scaffold_18	AUGUSTUS	mRNA	5596959	5597588	1.0	-	.	ID=g9064.t1;Parent=g9064;em_target=9668.ENSMPUP00000019642;em_score=443.5;em_evalue=3.7e-136;em_tcov=.;em_OGs=28JY8@1|root,2QSCN@2759|Eukaryota,39T2V@33154|Opisthokonta,3BHFN@33208|Metazoa,3D13J@33213|Bilateria,47ZAH@7711|Chordata,497PU@7742|Vertebrata,3J738@40674|Mammalia,3EKPA@33554|Carnivora;em_COG_cat=S;em_desc=Plays a major role in tight junction-specific obliteration of the intercellular space, through calcium- independent cell-adhesion activity;em_max_annot_lvl=33208|Metazoa;em_Preferred_name=CLDN4;em_KEGG_ko=ko:K06087;em_KEGG_Pathway=ko04514,ko04530,ko04670,ko05160,map04514,map04530,map04670,map05160;em_BRITE=ko00000,ko00001,ko04147,ko04516;em_PFAMs=PMP22_Claudin;em_GOs=GO:0003008,GO:0003014,GO:0003674,GO:0004888,GO:0005215,GO:0005216,GO:0005253,GO:0005254,GO:0005488,GO:0005515,GO:0005575,GO:0005623,GO:0005886,GO:0005887,GO:0005911,GO:0005923,GO:0006810,GO:0006811,GO:0006820,GO:0006821,GO:0007154,GO:0007155,GO:0007165,GO:0007275,GO:0008150,GO:0008509,GO:0009925,GO:0009987,GO:0015075,GO:0015103,GO:0015108,GO:0015267,GO:0015318,GO:0015698,GO:0016020,GO:0016021,GO:0016323,GO:0016324,GO:0016327,GO:0016328,GO:0016338,GO:0022610,GO:0022803,GO:0022838,GO:0022857,GO:0023052,GO:0030054,GO:0030104,GO:0031224,GO:0031226,GO:0032501,GO:0032502,GO:0033561,GO:0034220,GO:0038023,GO:0042592,GO:0042802,GO:0043296,GO:0043588,GO:0044425,GO:0044459,GO:0044464,GO:0045177,GO:0045178,GO:0048513,GO:0048731,GO:0048856,GO:0048871,GO:0048878,GO:0050789,GO:0050794,GO:0050878,GO:0050891,GO:0050896,GO:0051179,GO:0051234,GO:0051716,GO:0055085,GO:0060089,GO:0061436,GO:0065007,GO:0065008,GO:0070160,GO:0070293,GO:0071944,GO:0098590,GO:0098609,GO:0098656,GO:0098660,GO:0098661,GO:0098742,GO:1902476
HiC_scaffold_18	AUGUSTUS	CDS	5596959	5597588	1.0	-	0	ID=g9064.t1.CDS1;Parent=g9064.t1
HiC_scaffold_18	AUGUSTUS	start_codon	5597586	5597588	.	-	0	ID=g9064.t1.start1;Parent=g9064.t1
HiC_scaffold_18	AUGUSTUS	start_codon	5632330	5632332	.	+	0	ID=g9065.t1.start1;Parent=g9065.t1
HiC_scaffold_18	AUGUSTUS	gene	5632330	5632986	.	+	.	ID=g9065
HiC_scaffold_18	AUGUSTUS	exon	5632330	5632986	.	+	.	ID=g9065.t1.exon1;Parent=g9065.t1
HiC_scaffold_18	AUGUSTUS	mRNA	5632330	5632986	1.0	+	.	ID=g9065.t1;Parent=g9065;em_target=9668.ENSMPUP00000019641;em_score=471.1;em_evalue=1.4e-144;em_tcov=.;em_OGs=28JY8@1|root,2QRZ8@2759|Eukaryota,38C7Z@33154|Opisthokonta,3BIU8@33208|Metazoa,3CXXN@33213|Bilateria,489NT@7711|Chordata,48ZVP@7742|Vertebrata,3J7VP@40674|Mammalia,3EQZZ@33554|Carnivora;em_COG_cat=T;em_desc=Plays a major role in tight junction-specific obliteration of the intercellular space, through calcium- independent cell-adhesion activity;em_max_annot_lvl=33208|Metazoa;em_Preferred_name=CLDN3;em_KEGG_ko=ko:K06087;em_KEGG_Pathway=ko04514,ko04530,ko04670,ko05160,map04514,map04530,map04670,map05160;em_BRITE=ko00000,ko00001,ko04147,ko04516;em_PFAMs=PMP22_Claudin;em_GOs=GO:0000902,GO:0000904,GO:0001666,GO:0002064,GO:0003382,GO:0003674,GO:0004888,GO:0005488,GO:0005515,GO:0005575,GO:0005622,GO:0005623,GO:0005737,GO:0005886,GO:0005887,GO:0005911,GO:0005923,GO:0006950,GO:0007043,GO:0007154,GO:0007155,GO:0007165,GO:0008150,GO:0009628,GO:0009636,GO:0009653,GO:0009888,GO:0009987,GO:0010033,GO:0016020,GO:0016021,GO:0016043,GO:0016327,GO:0016328,GO:0016338,GO:0022607,GO:0022610,GO:0023052,GO:0030054,GO:0030154,GO:0030855,GO:0031224,GO:0031226,GO:0032502,GO:0032989,GO:0034329,GO:0034330,GO:0036293,GO:0038023,GO:0042221,GO:0042493,GO:0042802,GO:0043296,GO:0043297,GO:0043933,GO:0044085,GO:0044424,GO:0044425,GO:0044459,GO:0044464,GO:0045216,GO:0045471,GO:0046677,GO:0048468,GO:0048856,GO:0048869,GO:0050789,GO:0050794,GO:0050896,GO:0051259,GO:0051260,GO:0051291,GO:0051716,GO:0060089,GO:0060429,GO:0065003,GO:0065007,GO:0070160,GO:0070482,GO:0070830,GO:0071840,GO:0071944,GO:0097305,GO:0098590,GO:0098609,GO:0098742,GO:1901700
HiC_scaffold_18	AUGUSTUS	CDS	5632330	5632986	1.0	+	0	ID=g9065.t1.CDS1;Parent=g9065.t1
HiC_scaffold_18	AUGUSTUS	stop_codon	5632984	5632986	.	+	0	ID=g9065.t1.stop1;Parent=g9065.t1
HiC_scaffold_18	AUGUSTUS	start_codon	5649087	5649089	.	+	0	ID=g9066.t1.start1;Parent=g9066.t1
HiC_scaffold_18	AUGUSTUS	exon	5649087	5649116	.	+	.	ID=g9066.t1.exon1;Parent=g9066.t1
HiC_scaffold_18	AUGUSTUS	CDS	5649087	5649116	1.0	+	0	ID=g9066.t1.CDS1;Parent=g9066.t1
HiC_scaffold_18	AUGUSTUS	gene	5649087	5664210	.	+	.	ID=g9066
HiC_scaffold_18	AUGUSTUS	mRNA	5649087	5664210	1.0	+	.	ID=g9066.t1;Parent=g9066;em_target=28737.XP_006889742.1;em_score=597.0;em_evalue=1e-182;em_tcov=.;em_OGs=COG5074@1|root,KOG0810@2759|Eukaryota,38EQZ@33154|Opisthokonta,3BCMC@33208|Metazoa,3CRNH@33213|Bilateria,484FP@7711|Chordata,493XU@7742|Vertebrata,3J836@40674|Mammalia,350DC@311790|Afrotheria;em_COG_cat=U;em_desc=Syntaxin;em_max_annot_lvl=33208|Metazoa;em_Preferred_name=STX1A;em_KEGG_ko=ko:K04560;em_KEGG_Pathway=ko04130,ko04721,ko04911,ko05031,map04130,map04721,map04911,map05031;em_BRITE=ko00000,ko00001,ko04131;em_PFAMs=SNARE,Syntaxin;em_GOs=GO:0000149,GO:0000278,GO:0000281,GO:0000910,GO:0001505,GO:0001956,GO:0002791,GO:0003674,GO:0005246,GO:0005484,GO:0005488,GO:0005515,GO:0005575,GO:0005622,GO:0005623,GO:0005634,GO:0005635,GO:0005737,GO:0005829,GO:0005856,GO:0005886,GO:0005887,GO:0006810,GO:0006836,GO:0006886,GO:0006887,GO:0006904,GO:0006906,GO:0006996,GO:0007049,GO:0007154,GO:0007165,GO:0007166,GO:0007167,GO:0007169,GO:0007267,GO:0007268,GO:0007269,GO:0007271,GO:0007274,GO:0007275,GO:0007317,GO:0007349,GO:0007444,GO:0007482,GO:0008021,GO:0008092,GO:0008104,GO:0008150,GO:0008200,GO:0008286,GO:0009628,GO:0009629,GO:0009653,GO:0009719,GO:0009725,GO:0009888,GO:0009966,GO:0009967,GO:0009987,GO:0010033,GO:0010243,GO:0010646,GO:0010647,GO:0010701,GO:0010807,GO:0010817,GO:0012505,GO:0012506,GO:0014061,GO:0014069,GO:0015031,GO:0015629,GO:0015833,GO:0016020,GO:0016021,GO:0016043,GO:0016050,GO:0016079,GO:0016081,GO:0016192,GO:0016247,GO:0016248,GO:0016323,GO:0017022,GO:0017081,GO:0017156,GO:0017157,GO:0017158,GO:0019221,GO:0019722,GO:0019855,GO:0019869,GO:0019899,GO:0019900,GO:0019904,GO:0019932,GO:0022402,GO:0022406,GO:0022607,GO:0023051,GO:0023052,GO:0023056,GO:0023061,GO:0030133,GO:0030141,GO:0030424,GO:0030425,GO:0030658,GO:0030659,GO:0030672,GO:0030674,GO:0031090,GO:0031201,GO:0031224,GO:0031226,GO:0031410,GO:0031629,GO:0031644,GO:0031646,GO:0031965,GO:0031967,GO:0031975,GO:0031982,GO:0032028,GO:0032036,GO:0032279,GO:0032386,GO:0032501,GO:0032502,GO:0032868,GO:0032869,GO:0032870,GO:0032879,GO:0032880,GO:0032940,GO:0032991,GO:0033036,GO:0033267,GO:0033605,GO:0034097,GO:0034613,GO:0034622,GO:0035216,GO:0035295,GO:0035493,GO:0035556,GO:0036477,GO:0040008,GO:0040011,GO:0040014,GO:0042221,GO:0042391,GO:0042641,GO:0042734,GO:0042886,GO:0042995,GO:0043005,GO:0043008,GO:0043025,GO:0043195,GO:0043226,GO:0043227,GO:0043228,GO:0043229,GO:0043231,GO:0043232,GO:0043254,GO:0043434,GO:0043679,GO:0043900,GO:0043933,GO:0044057,GO:0044085,GO:0044087,GO:0044297,GO:0044306,GO:0044325,GO:0044422,GO:0044424,GO:0044425,GO:0044428,GO:0044430,GO:0044433,GO:0044444,GO:0044446,GO:0044456,GO:0044459,GO:0044463,GO:0044464,GO:0045026,GO:0045055,GO:0045184,GO:0045202,GO:0045595,GO:0045921,GO:0045956,GO:0045995,GO:0046883,GO:0046903,GO:0046907,GO:0046928,GO:0046982,GO:0046983,GO:0047485,GO:0048278,GO:0048284,GO:0048306,GO:0048489,GO:0048513,GO:0048518,GO:0048522,GO:0048583,GO:0048584,GO:0048638,GO:0048646,GO:0048731,GO:0048736,GO:0048737,GO:0048786,GO:0048787,GO:0048856,GO:0050433,GO:0050708,GO:0050789,GO:0050793,GO:0050794,GO:0050796,GO:0050804,GO:0050806,GO:0050896,GO:0051046,GO:0051047,GO:0051049,GO:0051050,GO:0051087,GO:0051128,GO:0051179,GO:0051223,GO:0051234,GO:0051239,GO:0051240,GO:0051301,GO:0051588,GO:0051590,GO:0051640,GO:0051641,GO:0051648,GO:0051649,GO:0051650,GO:0051656,GO:0051716,GO:0051952,GO:0051954,GO:0060090,GO:0060281,GO:0060284,GO:0060341,GO:0060429,GO:0060627,GO:0061024,GO:0061025,GO:0061640,GO:0065003,GO:0065007,GO:0065008,GO:0065009,GO:0070032,GO:0070033,GO:0070044,GO:0070201,GO:0070382,GO:0070727,GO:0070887,GO:0071310,GO:0071345,GO:0071375,GO:0071417,GO:0071495,GO:0071702,GO:0071705,GO:0071840,GO:0071944,GO:0072657,GO:0090087,GO:0090174,GO:0090276,GO:0097060,GO:0097447,GO:0097458,GO:0097479,GO:0097480,GO:0097708,GO:0098588,GO:0098590,GO:0098693,GO:0098772,GO:0098793,GO:0098794,GO:0098796,GO:0098805,GO:0098815,GO:0098916,GO:0098984,GO:0099003,GO:0099106,GO:0099177,GO:0099500,GO:0099501,GO:0099503,GO:0099504,GO:0099536,GO:0099537,GO:0099572,GO:0099643,GO:0120025,GO:0120038,GO:0140029,GO:0140056,GO:0150034,GO:1901652,GO:1901653,GO:1901698,GO:1901699,GO:1901700,GO:1901701,GO:1902803,GO:1902875,GO:1903047,GO:1903305,GO:1903307,GO:1903429,GO:1903530,GO:1903532,GO:1904580,GO:1905879,GO:2000026,GO:2000241,GO:2000300,GO:2000463
HiC_scaffold_18	AUGUSTUS	intron	5649117	5657163	1.0	+	.	ID=g9066.t1.intron1;Parent=g9066.t1
HiC_scaffold_18	AUGUSTUS	exon	5657164	5657241	.	+	.	ID=g9066.t1.exon2;Parent=g9066.t1
HiC_scaffold_18	AUGUSTUS	CDS	5657164	5657241	1.0	+	0	ID=g9066.t1.CDS2;Parent=g9066.t1
HiC_scaffold_18	AUGUSTUS	intron	5657242	5657431	1.0	+	.	ID=g9066.t1.intron2;Parent=g9066.t1
HiC_scaffold_18	AUGUSTUS	exon	5657432	5657531	.	+	.	ID=g9066.t1.exon3;Parent=g9066.t1
HiC_scaffold_18	AUGUSTUS	CDS	5657432	5657531	1.0	+	0	ID=g9066.t1.CDS3;Parent=g9066.t1
HiC_scaffold_18	AUGUSTUS	intron	5657532	5660164	1.0	+	.	ID=g9066.t1.intron3;Parent=g9066.t1
HiC_scaffold_18	AUGUSTUS	exon	5660165	5660239	.	+	.	ID=g9066.t1.exon4;Parent=g9066.t1
HiC_scaffold_18	AUGUSTUS	CDS	5660165	5660239	1.0	+	2	ID=g9066.t1.CDS4;Parent=g9066.t1
HiC_scaffold_18	AUGUSTUS	intron	5660240	5660921	1.0	+	.	ID=g9066.t1.intron4;Parent=g9066.t1
HiC_scaffold_18	AUGUSTUS	exon	5660922	5660995	.	+	.	ID=g9066.t1.exon5;Parent=g9066.t1
HiC_scaffold_18	AUGUSTUS	CDS	5660922	5660995	1.0	+	2	ID=g9066.t1.CDS5;Parent=g9066.t1
HiC_scaffold_18	AUGUSTUS	intron	5660996	5661094	1.0	+	.	ID=g9066.t1.intron5;Parent=g9066.t1
HiC_scaffold_18	AUGUSTUS	exon	5661095	5661203	.	+	.	ID=g9066.t1.exon6;Parent=g9066.t1
HiC_scaffold_18	AUGUSTUS	CDS	5661095	5661203	1.0	+	0	ID=g9066.t1.CDS6;Parent=g9066.t1
HiC_scaffold_18	AUGUSTUS	intron	5661204	5661309	1.0	+	.	ID=g9066.t1.intron6;Parent=g9066.t1
HiC_scaffold_18	AUGUSTUS	exon	5661310	5661383	.	+	.	ID=g9066.t1.exon7;Parent=g9066.t1
HiC_scaffold_18	AUGUSTUS	CDS	5661310	5661383	1.0	+	2	ID=g9066.t1.CDS7;Parent=g9066.t1
HiC_scaffold_18	AUGUSTUS	intron	5661384	5662159	1.0	+	.	ID=g9066.t1.intron7;Parent=g9066.t1
HiC_scaffold_18	AUGUSTUS	exon	5662160	5662297	.	+	.	ID=g9066.t1.exon8;Parent=g9066.t1
HiC_scaffold_18	AUGUSTUS	CDS	5662160	5662297	1.0	+	0	ID=g9066.t1.CDS8;Parent=g9066.t1
HiC_scaffold_18	AUGUSTUS	intron	5662298	5663724	1.0	+	.	ID=g9066.t1.intron8;Parent=g9066.t1
HiC_scaffold_18	AUGUSTUS	exon	5663725	5663835	.	+	.	ID=g9066.t1.exon9;Parent=g9066.t1
HiC_scaffold_18	AUGUSTUS	CDS	5663725	5663835	1.0	+	0	ID=g9066.t1.CDS9;Parent=g9066.t1
HiC_scaffold_18	AUGUSTUS	intron	5663836	5664132	1.0	+	.	ID=g9066.t1.intron9;Parent=g9066.t1
HiC_scaffold_18	AUGUSTUS	exon	5664133	5664210	.	+	.	ID=g9066.t1.exon10;Parent=g9066.t1
HiC_scaffold_18	AUGUSTUS	CDS	5664133	5664210	1.0	+	0	ID=g9066.t1.CDS10;Parent=g9066.t1
HiC_scaffold_18	AUGUSTUS	stop_codon	5664208	5664210	.	+	0	ID=g9066.t1.stop1;Parent=g9066.t1
HiC_scaffold_18	AUGUSTUS	stop_codon	5666410	5666412	.	-	0	ID=g9067.t1.stop1;Parent=g9067.t1
HiC_scaffold_18	AUGUSTUS	exon	5666410	5666464	.	-	.	ID=g9067.t1.exon1;Parent=g9067.t1
HiC_scaffold_18	AUGUSTUS	CDS	5666410	5666464	1.0	-	1	ID=g9067.t1.CDS1;Parent=g9067.t1
HiC_scaffold_18	AUGUSTUS	gene	5666410	5678270	.	-	.	ID=g9067
HiC_scaffold_18	AUGUSTUS	mRNA	5666410	5678270	1.0	-	.	ID=g9067.t1;Parent=g9067;em_target=29073.XP_008696768.1;em_score=620.2;em_evalue=1.5e-189;em_tcov=.;em_OGs=COG0500@1|root,KOG1541@2759|Eukaryota,38E9S@33154|Opisthokonta,3BBY9@33208|Metazoa,3CSCU@33213|Bilateria,48BJB@7711|Chordata,493H8@7742|Vertebrata,3J91K@40674|Mammalia,3ENBI@33554|Carnivora;em_COG_cat=Q;em_desc=syndrome chromosome region 22;em_max_annot_lvl=33208|Metazoa;em_Preferred_name=WBSCR22;em_EC=2.1.1.309;em_KEGG_ko=ko:K19306;em_BRITE=ko00000,ko01000,ko03009;em_PFAMs=Methyltransf_11,Methyltransf_25,WBS_methylT;em_GOs=GO:0000154,GO:0001510,GO:0003674,GO:0003824,GO:0005488,GO:0005515,GO:0005575,GO:0005622,GO:0005623,GO:0005634,GO:0005654,GO:0005730,GO:0005737,GO:0006139,GO:0006364,GO:0006396,GO:0006725,GO:0006807,GO:0008150,GO:0008152,GO:0008168,GO:0008173,GO:0008649,GO:0008757,GO:0009451,GO:0009893,GO:0009987,GO:0010467,GO:0010468,GO:0010604,GO:0010628,GO:0016070,GO:0016072,GO:0016435,GO:0016740,GO:0016741,GO:0019219,GO:0019222,GO:0022613,GO:0031167,GO:0031323,GO:0031325,GO:0031974,GO:0031981,GO:0032259,GO:0034470,GO:0034641,GO:0034660,GO:0036265,GO:0042254,GO:0043170,GO:0043226,GO:0043227,GO:0043228,GO:0043229,GO:0043231,GO:0043232,GO:0043233,GO:0043412,GO:0043414,GO:0044085,GO:0044087,GO:0044089,GO:0044237,GO:0044238,GO:0044260,GO:0044422,GO:0044424,GO:0044428,GO:0044444,GO:0044446,GO:0044464,GO:0045935,GO:0046483,GO:0046982,GO:0046983,GO:0048471,GO:0048518,GO:0048522,GO:0050789,GO:0050794,GO:0051171,GO:0051173,GO:0051252,GO:0051254,GO:0060255,GO:0065007,GO:0070013,GO:0070475,GO:0070476,GO:0071704,GO:0071840,GO:0080090,GO:0090069,GO:0090070,GO:0090304,GO:0140098,GO:0140102,GO:1901360,GO:2000232,GO:2000234
HiC_scaffold_18	AUGUSTUS	intron	5666465	5666592	1.0	-	.	ID=g9067.t1.intron1;Parent=g9067.t1
HiC_scaffold_18	AUGUSTUS	exon	5666593	5666682	.	-	.	ID=g9067.t1.exon2;Parent=g9067.t1
HiC_scaffold_18	AUGUSTUS	CDS	5666593	5666682	1.0	-	1	ID=g9067.t1.CDS2;Parent=g9067.t1
HiC_scaffold_18	AUGUSTUS	intron	5666683	5670623	1.0	-	.	ID=g9067.t1.intron2;Parent=g9067.t1
HiC_scaffold_18	AUGUSTUS	exon	5670624	5670682	.	-	.	ID=g9067.t1.exon3;Parent=g9067.t1
HiC_scaffold_18	AUGUSTUS	CDS	5670624	5670682	1.0	-	0	ID=g9067.t1.CDS3;Parent=g9067.t1
HiC_scaffold_18	AUGUSTUS	intron	5670683	5670842	1.0	-	.	ID=g9067.t1.intron3;Parent=g9067.t1
HiC_scaffold_18	AUGUSTUS	exon	5670843	5670888	.	-	.	ID=g9067.t1.exon4;Parent=g9067.t1
HiC_scaffold_18	AUGUSTUS	CDS	5670843	5670888	1.0	-	1	ID=g9067.t1.CDS4;Parent=g9067.t1
HiC_scaffold_18	AUGUSTUS	intron	5670889	5671097	1.0	-	.	ID=g9067.t1.intron4;Parent=g9067.t1
HiC_scaffold_18	AUGUSTUS	exon	5671098	5671183	.	-	.	ID=g9067.t1.exon5;Parent=g9067.t1
HiC_scaffold_18	AUGUSTUS	CDS	5671098	5671183	1.0	-	0	ID=g9067.t1.CDS5;Parent=g9067.t1
HiC_scaffold_18	AUGUSTUS	intron	5671184	5671880	1.0	-	.	ID=g9067.t1.intron5;Parent=g9067.t1
HiC_scaffold_18	AUGUSTUS	exon	5671881	5671931	.	-	.	ID=g9067.t1.exon6;Parent=g9067.t1
HiC_scaffold_18	AUGUSTUS	CDS	5671881	5671931	1.0	-	0	ID=g9067.t1.CDS6;Parent=g9067.t1
HiC_scaffold_18	AUGUSTUS	intron	5671932	5673000	1.0	-	.	ID=g9067.t1.intron6;Parent=g9067.t1
HiC_scaffold_18	AUGUSTUS	exon	5673001	5673097	.	-	.	ID=g9067.t1.exon7;Parent=g9067.t1
HiC_scaffold_18	AUGUSTUS	CDS	5673001	5673097	1.0	-	1	ID=g9067.t1.CDS7;Parent=g9067.t1
HiC_scaffold_18	AUGUSTUS	intron	5673098	5675487	1.0	-	.	ID=g9067.t1.intron7;Parent=g9067.t1
HiC_scaffold_18	AUGUSTUS	exon	5675488	5675584	.	-	.	ID=g9067.t1.exon8;Parent=g9067.t1
HiC_scaffold_18	AUGUSTUS	CDS	5675488	5675584	1.0	-	2	ID=g9067.t1.CDS8;Parent=g9067.t1
HiC_scaffold_18	AUGUSTUS	intron	5675585	5675681	1.0	-	.	ID=g9067.t1.intron8;Parent=g9067.t1
HiC_scaffold_18	AUGUSTUS	exon	5675682	5675764	.	-	.	ID=g9067.t1.exon9;Parent=g9067.t1
HiC_scaffold_18	AUGUSTUS	CDS	5675682	5675764	1.0	-	1	ID=g9067.t1.CDS9;Parent=g9067.t1
HiC_scaffold_18	AUGUSTUS	intron	5675765	5675854	1.0	-	.	ID=g9067.t1.intron9;Parent=g9067.t1
HiC_scaffold_18	AUGUSTUS	exon	5675855	5675950	.	-	.	ID=g9067.t1.exon10;Parent=g9067.t1
HiC_scaffold_18	AUGUSTUS	CDS	5675855	5675950	1.0	-	1	ID=g9067.t1.CDS10;Parent=g9067.t1
HiC_scaffold_18	AUGUSTUS	intron	5675951	5678086	1.0	-	.	ID=g9067.t1.intron10;Parent=g9067.t1
HiC_scaffold_18	AUGUSTUS	exon	5678087	5678124	.	-	.	ID=g9067.t1.exon11;Parent=g9067.t1
HiC_scaffold_18	AUGUSTUS	CDS	5678087	5678124	1.0	-	0	ID=g9067.t1.CDS11;Parent=g9067.t1
HiC_scaffold_18	AUGUSTUS	intron	5678125	5678222	1.0	-	.	ID=g9067.t1.intron11;Parent=g9067.t1
HiC_scaffold_18	AUGUSTUS	exon	5678223	5678270	.	-	.	ID=g9067.t1.exon12;Parent=g9067.t1
HiC_scaffold_18	AUGUSTUS	CDS	5678223	5678270	1.0	-	0	ID=g9067.t1.CDS12;Parent=g9067.t1
HiC_scaffold_18	AUGUSTUS	start_codon	5678268	5678270	.	-	0	ID=g9067.t1.start1;Parent=g9067.t1
HiC_scaffold_18	AUGUSTUS	start_codon	5678478	5678480	.	+	0	ID=g9068.t1.start1;Parent=g9068.t1
HiC_scaffold_18	AUGUSTUS	gene	5678478	5679158	.	+	.	ID=g9068
HiC_scaffold_18	AUGUSTUS	exon	5678478	5679158	.	+	.	ID=g9068.t1.exon1;Parent=g9068.t1
HiC_scaffold_18	AUGUSTUS	mRNA	5678478	5679158	1.0	+	.	ID=g9068.t1;Parent=g9068;em_target=9668.ENSMPUP00000015970;em_score=447.7;em_evalue=2.6e-137;em_tcov=.;em_OGs=COG2214@1|root,KOG0691@2759|Eukaryota,3A4XJ@33154|Opisthokonta,3BRES@33208|Metazoa,3D2AH@33213|Bilateria,482NZ@7711|Chordata,49817@7742|Vertebrata,3J7M4@40674|Mammalia,3EN9A@33554|Carnivora;em_COG_cat=O;em_desc=homolog subfamily C member 30;em_max_annot_lvl=33208|Metazoa;em_Preferred_name=DNAJC30;em_KEGG_ko=ko:K19374;em_BRITE=ko00000,ko03110;em_PFAMs=DnaJ;em_GOs=GO:0005575,GO:0005622,GO:0005623,GO:0005737,GO:0005829,GO:0044424,GO:0044444,GO:0044464
HiC_scaffold_18	AUGUSTUS	CDS	5678478	5679158	1.0	+	0	ID=g9068.t1.CDS1;Parent=g9068.t1
HiC_scaffold_18	AUGUSTUS	stop_codon	5679156	5679158	.	+	0	ID=g9068.t1.stop1;Parent=g9068.t1
HiC_scaffold_18	AUGUSTUS	stop_codon	5686274	5686276	.	-	0	ID=g9069.t1.stop1;Parent=g9069.t1
HiC_scaffold_18	GeneMark.hmm3	stop_codon	5686274	5686276	.	-	0	ID=g9069.t2.stop1;Parent=g9069.t2
HiC_scaffold_18	AUGUSTUS	exon	5686274	5686636	.	-	.	ID=g9069.t1.exon1;Parent=g9069.t1
HiC_scaffold_18	GeneMark.hmm3	CDS	5686274	5686636	.	-	0	ID=g9069.t2.CDS1;Parent=g9069.t2
HiC_scaffold_18	GeneMark.hmm3	exon	5686274	5686636	.	-	0	ID=g9069.t2.exon1;Parent=g9069.t2
HiC_scaffold_18	AUGUSTUS	CDS	5686274	5686636	1.0	-	0	ID=g9069.t1.CDS1;Parent=g9069.t1
HiC_scaffold_18	AUGUSTUS	mRNA	5686274	5689400	1.0	-	.	ID=g9069.t1;Parent=g9069;em_target=9707.XP_004399158.1;em_score=525.7;em_evalue=6.1e-161;em_tcov=.;em_OGs=KOG3270@1|root,KOG3270@2759|Eukaryota,3A34D@33154|Opisthokonta,3BQYC@33208|Metazoa,3CVM6@33213|Bilateria,484T8@7711|Chordata,495N6@7742|Vertebrata,3JFDZ@40674|Mammalia,3EUWC@33554|Carnivora;em_COG_cat=U;em_desc=Vacuolar protein sorting 37 homolog D (S. cerevisiae);em_max_annot_lvl=33208|Metazoa;em_Preferred_name=VPS37D;em_PFAMs=Mod_r;em_GOs=GO:0000813,GO:0005575,GO:0005622,GO:0005623,GO:0005737,GO:0005768,GO:0006810,GO:0006914,GO:0006996,GO:0007032,GO:0008150,GO:0008152,GO:0009056,GO:0009987,GO:0010008,GO:0010256,GO:0012505,GO:0016020,GO:0016032,GO:0016043,GO:0016050,GO:0016192,GO:0016197,GO:0016236,GO:0019058,GO:0019068,GO:0022607,GO:0031090,GO:0031410,GO:0031982,GO:0032991,GO:0036257,GO:0036258,GO:0036452,GO:0039702,GO:0043226,GO:0043227,GO:0043229,GO:0044085,GO:0044237,GO:0044248,GO:0044403,GO:0044419,GO:0044422,GO:0044424,GO:0044425,GO:0044433,GO:0044440,GO:0044444,GO:0044446,GO:0044464,GO:0046755,GO:0046907,GO:0051179,GO:0051234,GO:0051641,GO:0051649,GO:0051704,GO:0061919,GO:0070925,GO:0071840,GO:0097708,GO:0098588,GO:0098796,GO:0098805;em_KEGG_ko=ko:K12185;em_KEGG_Pathway=ko04144,map04144;em_KEGG_Module=M00409;em_BRITE=ko00000,ko00001,ko00002,ko04131,ko04147
HiC_scaffold_18	AUGUSTUS	gene	5686274	5689727	.	-	.	ID=g9069
HiC_scaffold_18	GeneMark.hmm3	mRNA	5686274	5689727	.	-	.	ID=g9069.t2;Parent=g9069;em_target=9707.XP_004399158.1;em_score=524.9;em_evalue=3e-160;em_tcov=.;em_OGs=KOG3270@1|root,KOG3270@2759|Eukaryota,3A34D@33154|Opisthokonta,3BQYC@33208|Metazoa,3CVM6@33213|Bilateria,484T8@7711|Chordata,495N6@7742|Vertebrata,3JFDZ@40674|Mammalia,3EUWC@33554|Carnivora;em_COG_cat=U;em_desc=Vacuolar protein sorting 37 homolog D (S. cerevisiae);em_max_annot_lvl=33208|Metazoa;em_Preferred_name=VPS37D;em_PFAMs=Mod_r;em_GOs=GO:0000813,GO:0005575,GO:0005622,GO:0005623,GO:0005737,GO:0005768,GO:0006810,GO:0006914,GO:0006996,GO:0007032,GO:0008150,GO:0008152,GO:0009056,GO:0009987,GO:0010008,GO:0010256,GO:0012505,GO:0016020,GO:0016032,GO:0016043,GO:0016050,GO:0016192,GO:0016197,GO:0016236,GO:0019058,GO:0019068,GO:0022607,GO:0031090,GO:0031410,GO:0031982,GO:0032991,GO:0036257,GO:0036258,GO:0036452,GO:0039702,GO:0043226,GO:0043227,GO:0043229,GO:0044085,GO:0044237,GO:0044248,GO:0044403,GO:0044419,GO:0044422,GO:0044424,GO:0044425,GO:0044433,GO:0044440,GO:0044444,GO:0044446,GO:0044464,GO:0046755,GO:0046907,GO:0051179,GO:0051234,GO:0051641,GO:0051649,GO:0051704,GO:0061919,GO:0070925,GO:0071840,GO:0097708,GO:0098588,GO:0098796,GO:0098805;em_KEGG_ko=ko:K12185;em_KEGG_Pathway=ko04144,map04144;em_KEGG_Module=M00409;em_BRITE=ko00000,ko00001,ko00002,ko04131,ko04147
HiC_scaffold_18	GeneMark.hmm3	intron	5686637	5687193	.	-	0	ID=g9069.t2.intron1;Parent=g9069.t2
HiC_scaffold_18	AUGUSTUS	intron	5686637	5687193	1.0	-	.	ID=g9069.t1.intron1;Parent=g9069.t1
HiC_scaffold_18	AUGUSTUS	exon	5687194	5687276	.	-	.	ID=g9069.t1.exon2;Parent=g9069.t1
HiC_scaffold_18	GeneMark.hmm3	CDS	5687194	5687276	.	-	2	ID=g9069.t2.CDS2;Parent=g9069.t2
HiC_scaffold_18	GeneMark.hmm3	exon	5687194	5687276	.	-	2	ID=g9069.t2.exon2;Parent=g9069.t2
HiC_scaffold_18	AUGUSTUS	CDS	5687194	5687276	1.0	-	2	ID=g9069.t1.CDS2;Parent=g9069.t1
HiC_scaffold_18	GeneMark.hmm3	intron	5687277	5687748	.	-	1	ID=g9069.t2.intron2;Parent=g9069.t2
HiC_scaffold_18	AUGUSTUS	intron	5687277	5687748	1.0	-	.	ID=g9069.t1.intron2;Parent=g9069.t1
HiC_scaffold_18	AUGUSTUS	exon	5687749	5687920	.	-	.	ID=g9069.t1.exon3;Parent=g9069.t1
HiC_scaffold_18	GeneMark.hmm3	CDS	5687749	5687920	.	-	0	ID=g9069.t2.CDS3;Parent=g9069.t2
HiC_scaffold_18	GeneMark.hmm3	exon	5687749	5687920	.	-	0	ID=g9069.t2.exon3;Parent=g9069.t2
HiC_scaffold_18	AUGUSTUS	CDS	5687749	5687920	1.0	-	0	ID=g9069.t1.CDS3;Parent=g9069.t1
HiC_scaffold_18	GeneMark.hmm3	intron	5687921	5689262	.	-	0	ID=g9069.t2.intron3;Parent=g9069.t2
HiC_scaffold_18	AUGUSTUS	intron	5687921	5689262	1.0	-	.	ID=g9069.t1.intron3;Parent=g9069.t1
HiC_scaffold_18	AUGUSTUS	exon	5689263	5689400	.	-	.	ID=g9069.t1.exon4;Parent=g9069.t1
HiC_scaffold_18	AUGUSTUS	CDS	5689263	5689400	1.0	-	0	ID=g9069.t1.CDS4;Parent=g9069.t1
HiC_scaffold_18	GeneMark.hmm3	CDS	5689263	5689547	.	-	0	ID=g9069.t2.CDS4;Parent=g9069.t2
HiC_scaffold_18	GeneMark.hmm3	exon	5689263	5689547	.	-	0	ID=g9069.t2.exon4;Parent=g9069.t2
HiC_scaffold_18	AUGUSTUS	start_codon	5689398	5689400	.	-	0	ID=g9069.t1.start1;Parent=g9069.t1
HiC_scaffold_18	GeneMark.hmm3	intron	5689548	5689640	.	-	0	ID=g9069.t2.intron4;Parent=g9069.t2
HiC_scaffold_18	GeneMark.hmm3	CDS	5689641	5689727	.	-	0	ID=g9069.t2.CDS5;Parent=g9069.t2
HiC_scaffold_18	GeneMark.hmm3	exon	5689641	5689727	.	-	0	ID=g9069.t2.exon5;Parent=g9069.t2
HiC_scaffold_18	GeneMark.hmm3	start_codon	5689725	5689727	.	-	0	ID=g9069.t2.start1;Parent=g9069.t2
HiC_scaffold_18	AUGUSTUS	start_codon	5709863	5709865	.	+	0	ID=g9070.t1.start1;Parent=g9070.t1
HiC_scaffold_18	AUGUSTUS	start_codon	5709863	5709865	.	+	0	ID=g9070.t2.start1;Parent=g9070.t2
HiC_scaffold_18	gmst	start_codon	5709863	5709865	200.873014	+	0	ID=g9070.t3.start1;Parent=g9070.t3
HiC_scaffold_18	AUGUSTUS	exon	5709863	5710155	.	+	.	ID=g9070.t1.exon1;Parent=g9070.t1
HiC_scaffold_18	AUGUSTUS	exon	5709863	5710155	.	+	.	ID=g9070.t2.exon1;Parent=g9070.t2
HiC_scaffold_18	AUGUSTUS	CDS	5709863	5710155	1.0	+	0	ID=g9070.t1.CDS1;Parent=g9070.t1
HiC_scaffold_18	AUGUSTUS	CDS	5709863	5710155	1.0	+	0	ID=g9070.t2.CDS1;Parent=g9070.t2
HiC_scaffold_18	gmst	CDS	5709863	5710155	200.873014	+	0	ID=g9070.t3.CDS1;Parent=g9070.t3
HiC_scaffold_18	gmst	exon	5709863	5710155	200.873014	+	0	ID=g9070.t3.exon1;Parent=g9070.t3
HiC_scaffold_18	AUGUSTUS	gene	5709863	5727439	.	+	.	ID=g9070
HiC_scaffold_18	gmst	mRNA	5709863	5727439	.	+	.	ID=g9070.t3;Parent=g9070;em_target=9668.ENSMPUP00000015967;em_score=1853.7;em_evalue=0.0;em_tcov=.;em_OGs=KOG3582@1|root,KOG3582@2759|Eukaryota,38CXV@33154|Opisthokonta,3BD33@33208|Metazoa,3CSVS@33213|Bilateria,489BS@7711|Chordata,48WGX@7742|Vertebrata,3J4E5@40674|Mammalia,3EQG6@33554|Carnivora;em_COG_cat=K;em_desc=MLX interacting;em_max_annot_lvl=33208|Metazoa;em_Preferred_name=MLXIPL;em_KEGG_ko=ko:K09113;em_KEGG_Pathway=ko04931,ko04932,map04931,map04932;em_BRITE=ko00000,ko00001,ko03000;em_PFAMs=HLH;em_GOs=GO:0000122,GO:0000976,GO:0000977,GO:0000978,GO:0000981,GO:0000982,GO:0000987,GO:0001012,GO:0001067,GO:0001078,GO:0001227,GO:0001678,GO:0001932,GO:0001933,GO:0002082,GO:0003674,GO:0003676,GO:0003677,GO:0003690,GO:0003700,GO:0005488,GO:0005515,GO:0005575,GO:0005622,GO:0005623,GO:0005634,GO:0005654,GO:0005667,GO:0005737,GO:0005739,GO:0005829,GO:0006109,GO:0006110,GO:0006139,GO:0006140,GO:0006351,GO:0006355,GO:0006357,GO:0006725,GO:0006807,GO:0007154,GO:0007165,GO:0007275,GO:0007568,GO:0008134,GO:0008150,GO:0008152,GO:0008284,GO:0008340,GO:0009058,GO:0009059,GO:0009653,GO:0009743,GO:0009744,GO:0009746,GO:0009749,GO:0009756,GO:0009757,GO:0009889,GO:0009890,GO:0009891,GO:0009892,GO:0009893,GO:0009894,GO:0009896,GO:0009987,GO:0010033,GO:0010182,GO:0010255,GO:0010259,GO:0010467,GO:0010468,GO:0010556,GO:0010557,GO:0010558,GO:0010562,GO:0010563,GO:0010564,GO:0010565,GO:0010604,GO:0010605,GO:0010628,GO:0010629,GO:0010948,GO:0016070,GO:0018130,GO:0019216,GO:0019217,GO:0019219,GO:0019220,GO:0019222,GO:0019438,GO:0019725,GO:0019899,GO:0019900,GO:0019901,GO:0023052,GO:0030808,GO:0030810,GO:0030811,GO:0030813,GO:0031323,GO:0031324,GO:0031325,GO:0031326,GO:0031327,GO:0031328,GO:0031329,GO:0031331,GO:0031399,GO:0031400,GO:0031974,GO:0031981,GO:0032268,GO:0032269,GO:0032501,GO:0032502,GO:0032774,GO:0032991,GO:0033135,GO:0033137,GO:0033500,GO:0034284,GO:0034285,GO:0034641,GO:0034645,GO:0034654,GO:0035538,GO:0035556,GO:0042127,GO:0042221,GO:0042304,GO:0042325,GO:0042326,GO:0042327,GO:0042592,GO:0042593,GO:0043170,GO:0043226,GO:0043227,GO:0043229,GO:0043231,GO:0043233,GO:0043467,GO:0043470,GO:0043565,GO:0044212,GO:0044237,GO:0044238,GO:0044249,GO:0044260,GO:0044271,GO:0044422,GO:0044424,GO:0044428,GO:0044444,GO:0044446,GO:0044464,GO:0045723,GO:0045786,GO:0045787,GO:0045821,GO:0045834,GO:0045892,GO:0045893,GO:0045913,GO:0045923,GO:0045934,GO:0045935,GO:0045936,GO:0045937,GO:0045944,GO:0045980,GO:0045981,GO:0046483,GO:0046889,GO:0046890,GO:0046982,GO:0046983,GO:0048518,GO:0048519,GO:0048522,GO:0048523,GO:0048856,GO:0048871,GO:0048878,GO:0050789,GO:0050794,GO:0050801,GO:0050896,GO:0051171,GO:0051172,GO:0051173,GO:0051174,GO:0051193,GO:0051194,GO:0051196,GO:0051197,GO:0051246,GO:0051248,GO:0051252,GO:0051253,GO:0051254,GO:0051716,GO:0051726,GO:0055081,GO:0055082,GO:0055088,GO:0055089,GO:0055090,GO:0060255,GO:0062012,GO:0062013,GO:0062014,GO:0065007,GO:0065008,GO:0070013,GO:0070328,GO:0070887,GO:0071156,GO:0071157,GO:0071310,GO:0071322,GO:0071326,GO:0071331,GO:0071333,GO:0071704,GO:0080090,GO:0090304,GO:0090324,GO:0097009,GO:0097159,GO:0097659,GO:0140110,GO:1900371,GO:1900373,GO:1900542,GO:1900543,GO:1900544,GO:1901360,GO:1901362,GO:1901363,GO:1901576,GO:1901700,GO:1901701,GO:1902679,GO:1902680,GO:1903506,GO:1903507,GO:1903508,GO:1903578,GO:1903579,GO:1903580,GO:1990837,GO:2000112,GO:2000113,GO:2001141,GO:2001169,GO:2001171
HiC_scaffold_18	AUGUSTUS	mRNA	5709863	5727439	0.6	+	.	ID=g9070.t1;Parent=g9070;em_target=9668.ENSMPUP00000015967;em_score=1892.6;em_evalue=0.0;em_tcov=.;em_OGs=KOG3582@1|root,KOG3582@2759|Eukaryota,38CXV@33154|Opisthokonta,3BD33@33208|Metazoa,3CSVS@33213|Bilateria,489BS@7711|Chordata,48WGX@7742|Vertebrata,3J4E5@40674|Mammalia,3EQG6@33554|Carnivora;em_COG_cat=K;em_desc=MLX interacting;em_max_annot_lvl=33208|Metazoa;em_Preferred_name=MLXIPL;em_KEGG_ko=ko:K09113;em_KEGG_Pathway=ko04931,ko04932,map04931,map04932;em_BRITE=ko00000,ko00001,ko03000;em_PFAMs=HLH;em_GOs=GO:0000122,GO:0000976,GO:0000977,GO:0000978,GO:0000981,GO:0000982,GO:0000987,GO:0001012,GO:0001067,GO:0001078,GO:0001227,GO:0001678,GO:0001932,GO:0001933,GO:0002082,GO:0003674,GO:0003676,GO:0003677,GO:0003690,GO:0003700,GO:0005488,GO:0005515,GO:0005575,GO:0005622,GO:0005623,GO:0005634,GO:0005654,GO:0005667,GO:0005737,GO:0005739,GO:0005829,GO:0006109,GO:0006110,GO:0006139,GO:0006140,GO:0006351,GO:0006355,GO:0006357,GO:0006725,GO:0006807,GO:0007154,GO:0007165,GO:0007275,GO:0007568,GO:0008134,GO:0008150,GO:0008152,GO:0008284,GO:0008340,GO:0009058,GO:0009059,GO:0009653,GO:0009743,GO:0009744,GO:0009746,GO:0009749,GO:0009756,GO:0009757,GO:0009889,GO:0009890,GO:0009891,GO:0009892,GO:0009893,GO:0009894,GO:0009896,GO:0009987,GO:0010033,GO:0010182,GO:0010255,GO:0010259,GO:0010467,GO:0010468,GO:0010556,GO:0010557,GO:0010558,GO:0010562,GO:0010563,GO:0010564,GO:0010565,GO:0010604,GO:0010605,GO:0010628,GO:0010629,GO:0010948,GO:0016070,GO:0018130,GO:0019216,GO:0019217,GO:0019219,GO:0019220,GO:0019222,GO:0019438,GO:0019725,GO:0019899,GO:0019900,GO:0019901,GO:0023052,GO:0030808,GO:0030810,GO:0030811,GO:0030813,GO:0031323,GO:0031324,GO:0031325,GO:0031326,GO:0031327,GO:0031328,GO:0031329,GO:0031331,GO:0031399,GO:0031400,GO:0031974,GO:0031981,GO:0032268,GO:0032269,GO:0032501,GO:0032502,GO:0032774,GO:0032991,GO:0033135,GO:0033137,GO:0033500,GO:0034284,GO:0034285,GO:0034641,GO:0034645,GO:0034654,GO:0035538,GO:0035556,GO:0042127,GO:0042221,GO:0042304,GO:0042325,GO:0042326,GO:0042327,GO:0042592,GO:0042593,GO:0043170,GO:0043226,GO:0043227,GO:0043229,GO:0043231,GO:0043233,GO:0043467,GO:0043470,GO:0043565,GO:0044212,GO:0044237,GO:0044238,GO:0044249,GO:0044260,GO:0044271,GO:0044422,GO:0044424,GO:0044428,GO:0044444,GO:0044446,GO:0044464,GO:0045723,GO:0045786,GO:0045787,GO:0045821,GO:0045834,GO:0045892,GO:0045893,GO:0045913,GO:0045923,GO:0045934,GO:0045935,GO:0045936,GO:0045937,GO:0045944,GO:0045980,GO:0045981,GO:0046483,GO:0046889,GO:0046890,GO:0046982,GO:0046983,GO:0048518,GO:0048519,GO:0048522,GO:0048523,GO:0048856,GO:0048871,GO:0048878,GO:0050789,GO:0050794,GO:0050801,GO:0050896,GO:0051171,GO:0051172,GO:0051173,GO:0051174,GO:0051193,GO:0051194,GO:0051196,GO:0051197,GO:0051246,GO:0051248,GO:0051252,GO:0051253,GO:0051254,GO:0051716,GO:0051726,GO:0055081,GO:0055082,GO:0055088,GO:0055089,GO:0055090,GO:0060255,GO:0062012,GO:0062013,GO:0062014,GO:0065007,GO:0065008,GO:0070013,GO:0070328,GO:0070887,GO:0071156,GO:0071157,GO:0071310,GO:0071322,GO:0071326,GO:0071331,GO:0071333,GO:0071704,GO:0080090,GO:0090304,GO:0090324,GO:0097009,GO:0097159,GO:0097659,GO:0140110,GO:1900371,GO:1900373,GO:1900542,GO:1900543,GO:1900544,GO:1901360,GO:1901362,GO:1901363,GO:1901576,GO:1901700,GO:1901701,GO:1902679,GO:1902680,GO:1903506,GO:1903507,GO:1903508,GO:1903578,GO:1903579,GO:1903580,GO:1990837,GO:2000112,GO:2000113,GO:2001141,GO:2001169,GO:2001171
HiC_scaffold_18	AUGUSTUS	mRNA	5709863	5727439	0.68	+	.	ID=g9070.t2;Parent=g9070;em_target=9668.ENSMPUP00000015967;em_score=1900.5;em_evalue=0.0;em_tcov=.;em_OGs=KOG3582@1|root,KOG3582@2759|Eukaryota,38CXV@33154|Opisthokonta,3BD33@33208|Metazoa,3CSVS@33213|Bilateria,489BS@7711|Chordata,48WGX@7742|Vertebrata,3J4E5@40674|Mammalia,3EQG6@33554|Carnivora;em_COG_cat=K;em_desc=MLX interacting;em_max_annot_lvl=33208|Metazoa;em_Preferred_name=MLXIPL;em_KEGG_ko=ko:K09113;em_KEGG_Pathway=ko04931,ko04932,map04931,map04932;em_BRITE=ko00000,ko00001,ko03000;em_PFAMs=HLH;em_GOs=GO:0000122,GO:0000976,GO:0000977,GO:0000978,GO:0000981,GO:0000982,GO:0000987,GO:0001012,GO:0001067,GO:0001078,GO:0001227,GO:0001678,GO:0001932,GO:0001933,GO:0002082,GO:0003674,GO:0003676,GO:0003677,GO:0003690,GO:0003700,GO:0005488,GO:0005515,GO:0005575,GO:0005622,GO:0005623,GO:0005634,GO:0005654,GO:0005667,GO:0005737,GO:0005739,GO:0005829,GO:0006109,GO:0006110,GO:0006139,GO:0006140,GO:0006351,GO:0006355,GO:0006357,GO:0006725,GO:0006807,GO:0007154,GO:0007165,GO:0007275,GO:0007568,GO:0008134,GO:0008150,GO:0008152,GO:0008284,GO:0008340,GO:0009058,GO:0009059,GO:0009653,GO:0009743,GO:0009744,GO:0009746,GO:0009749,GO:0009756,GO:0009757,GO:0009889,GO:0009890,GO:0009891,GO:0009892,GO:0009893,GO:0009894,GO:0009896,GO:0009987,GO:0010033,GO:0010182,GO:0010255,GO:0010259,GO:0010467,GO:0010468,GO:0010556,GO:0010557,GO:0010558,GO:0010562,GO:0010563,GO:0010564,GO:0010565,GO:0010604,GO:0010605,GO:0010628,GO:0010629,GO:0010948,GO:0016070,GO:0018130,GO:0019216,GO:0019217,GO:0019219,GO:0019220,GO:0019222,GO:0019438,GO:0019725,GO:0019899,GO:0019900,GO:0019901,GO:0023052,GO:0030808,GO:0030810,GO:0030811,GO:0030813,GO:0031323,GO:0031324,GO:0031325,GO:0031326,GO:0031327,GO:0031328,GO:0031329,GO:0031331,GO:0031399,GO:0031400,GO:0031974,GO:0031981,GO:0032268,GO:0032269,GO:0032501,GO:0032502,GO:0032774,GO:0032991,GO:0033135,GO:0033137,GO:0033500,GO:0034284,GO:0034285,GO:0034641,GO:0034645,GO:0034654,GO:0035538,GO:0035556,GO:0042127,GO:0042221,GO:0042304,GO:0042325,GO:0042326,GO:0042327,GO:0042592,GO:0042593,GO:0043170,GO:0043226,GO:0043227,GO:0043229,GO:0043231,GO:0043233,GO:0043467,GO:0043470,GO:0043565,GO:0044212,GO:0044237,GO:0044238,GO:0044249,GO:0044260,GO:0044271,GO:0044422,GO:0044424,GO:0044428,GO:0044444,GO:0044446,GO:0044464,GO:0045723,GO:0045786,GO:0045787,GO:0045821,GO:0045834,GO:0045892,GO:0045893,GO:0045913,GO:0045923,GO:0045934,GO:0045935,GO:0045936,GO:0045937,GO:0045944,GO:0045980,GO:0045981,GO:0046483,GO:0046889,GO:0046890,GO:0046982,GO:0046983,GO:0048518,GO:0048519,GO:0048522,GO:0048523,GO:0048856,GO:0048871,GO:0048878,GO:0050789,GO:0050794,GO:0050801,GO:0050896,GO:0051171,GO:0051172,GO:0051173,GO:0051174,GO:0051193,GO:0051194,GO:0051196,GO:0051197,GO:0051246,GO:0051248,GO:0051252,GO:0051253,GO:0051254,GO:0051716,GO:0051726,GO:0055081,GO:0055082,GO:0055088,GO:0055089,GO:0055090,GO:0060255,GO:0062012,GO:0062013,GO:0062014,GO:0065007,GO:0065008,GO:0070013,GO:0070328,GO:0070887,GO:0071156,GO:0071157,GO:0071310,GO:0071322,GO:0071326,GO:0071331,GO:0071333,GO:0071704,GO:0080090,GO:0090304,GO:0090324,GO:0097009,GO:0097159,GO:0097659,GO:0140110,GO:1900371,GO:1900373,GO:1900542,GO:1900543,GO:1900544,GO:1901360,GO:1901362,GO:1901363,GO:1901576,GO:1901700,GO:1901701,GO:1902679,GO:1902680,GO:1903506,GO:1903507,GO:1903508,GO:1903578,GO:1903579,GO:1903580,GO:1990837,GO:2000112,GO:2000113,GO:2001141,GO:2001169,GO:2001171
HiC_scaffold_18	AUGUSTUS	intron	5710156	5713609	1.0	+	.	ID=g9070.t1.intron1;Parent=g9070.t1
HiC_scaffold_18	AUGUSTUS	intron	5710156	5713609	1.0	+	.	ID=g9070.t2.intron1;Parent=g9070.t2
HiC_scaffold_18	gmst	intron	5710156	5713609	200.873014	+	0	ID=g9070.t3.intron1;Parent=g9070.t3
HiC_scaffold_18	AUGUSTUS	exon	5713610	5713716	.	+	.	ID=g9070.t1.exon2;Parent=g9070.t1
HiC_scaffold_18	AUGUSTUS	exon	5713610	5713716	.	+	.	ID=g9070.t2.exon2;Parent=g9070.t2
HiC_scaffold_18	AUGUSTUS	CDS	5713610	5713716	1.0	+	1	ID=g9070.t1.CDS2;Parent=g9070.t1
HiC_scaffold_18	AUGUSTUS	CDS	5713610	5713716	1.0	+	1	ID=g9070.t2.CDS2;Parent=g9070.t2
HiC_scaffold_18	gmst	CDS	5713610	5713716	200.873014	+	1	ID=g9070.t3.CDS2;Parent=g9070.t3
HiC_scaffold_18	gmst	exon	5713610	5713716	200.873014	+	1	ID=g9070.t3.exon2;Parent=g9070.t3
HiC_scaffold_18	AUGUSTUS	intron	5713717	5717958	1.0	+	.	ID=g9070.t1.intron2;Parent=g9070.t1
HiC_scaffold_18	AUGUSTUS	intron	5713717	5717958	1.0	+	.	ID=g9070.t2.intron2;Parent=g9070.t2
HiC_scaffold_18	gmst	intron	5713717	5717958	200.873014	+	0	ID=g9070.t3.intron2;Parent=g9070.t3
HiC_scaffold_18	AUGUSTUS	exon	5717959	5718041	.	+	.	ID=g9070.t1.exon3;Parent=g9070.t1
HiC_scaffold_18	AUGUSTUS	exon	5717959	5718041	.	+	.	ID=g9070.t2.exon3;Parent=g9070.t2
HiC_scaffold_18	AUGUSTUS	CDS	5717959	5718041	1.0	+	2	ID=g9070.t1.CDS3;Parent=g9070.t1
HiC_scaffold_18	AUGUSTUS	CDS	5717959	5718041	1.0	+	2	ID=g9070.t2.CDS3;Parent=g9070.t2
HiC_scaffold_18	gmst	CDS	5717959	5718041	200.873014	+	2	ID=g9070.t3.CDS3;Parent=g9070.t3
HiC_scaffold_18	gmst	exon	5717959	5718041	200.873014	+	2	ID=g9070.t3.exon3;Parent=g9070.t3
HiC_scaffold_18	AUGUSTUS	intron	5718042	5718198	1.0	+	.	ID=g9070.t1.intron3;Parent=g9070.t1
HiC_scaffold_18	AUGUSTUS	intron	5718042	5718198	1.0	+	.	ID=g9070.t2.intron3;Parent=g9070.t2
HiC_scaffold_18	gmst	intron	5718042	5718198	200.873014	+	0	ID=g9070.t3.intron3;Parent=g9070.t3
HiC_scaffold_18	AUGUSTUS	exon	5718199	5718288	.	+	.	ID=g9070.t1.exon4;Parent=g9070.t1
HiC_scaffold_18	AUGUSTUS	exon	5718199	5718288	.	+	.	ID=g9070.t2.exon4;Parent=g9070.t2
HiC_scaffold_18	AUGUSTUS	CDS	5718199	5718288	1.0	+	0	ID=g9070.t1.CDS4;Parent=g9070.t1
HiC_scaffold_18	AUGUSTUS	CDS	5718199	5718288	1.0	+	0	ID=g9070.t2.CDS4;Parent=g9070.t2
HiC_scaffold_18	gmst	CDS	5718199	5718288	200.873014	+	0	ID=g9070.t3.CDS4;Parent=g9070.t3
HiC_scaffold_18	gmst	exon	5718199	5718288	200.873014	+	0	ID=g9070.t3.exon4;Parent=g9070.t3
HiC_scaffold_18	AUGUSTUS	intron	5718289	5718590	1.0	+	.	ID=g9070.t1.intron4;Parent=g9070.t1
HiC_scaffold_18	AUGUSTUS	intron	5718289	5718590	1.0	+	.	ID=g9070.t2.intron4;Parent=g9070.t2
HiC_scaffold_18	gmst	intron	5718289	5718590	200.873014	+	0	ID=g9070.t3.intron4;Parent=g9070.t3
HiC_scaffold_18	AUGUSTUS	exon	5718591	5718635	.	+	.	ID=g9070.t1.exon5;Parent=g9070.t1
HiC_scaffold_18	AUGUSTUS	exon	5718591	5718635	.	+	.	ID=g9070.t2.exon5;Parent=g9070.t2
HiC_scaffold_18	AUGUSTUS	CDS	5718591	5718635	1.0	+	0	ID=g9070.t1.CDS5;Parent=g9070.t1
HiC_scaffold_18	AUGUSTUS	CDS	5718591	5718635	1.0	+	0	ID=g9070.t2.CDS5;Parent=g9070.t2
HiC_scaffold_18	gmst	CDS	5718591	5718635	200.873014	+	0	ID=g9070.t3.CDS5;Parent=g9070.t3
HiC_scaffold_18	gmst	exon	5718591	5718635	200.873014	+	0	ID=g9070.t3.exon5;Parent=g9070.t3
HiC_scaffold_18	AUGUSTUS	intron	5718636	5719128	1.0	+	.	ID=g9070.t1.intron5;Parent=g9070.t1
HiC_scaffold_18	AUGUSTUS	intron	5718636	5719128	1.0	+	.	ID=g9070.t2.intron5;Parent=g9070.t2
HiC_scaffold_18	gmst	intron	5718636	5719128	200.873014	+	0	ID=g9070.t3.intron5;Parent=g9070.t3
HiC_scaffold_18	AUGUSTUS	exon	5719129	5719330	.	+	.	ID=g9070.t1.exon6;Parent=g9070.t1
HiC_scaffold_18	AUGUSTUS	exon	5719129	5719330	.	+	.	ID=g9070.t2.exon6;Parent=g9070.t2
HiC_scaffold_18	AUGUSTUS	CDS	5719129	5719330	1.0	+	0	ID=g9070.t1.CDS6;Parent=g9070.t1
HiC_scaffold_18	AUGUSTUS	CDS	5719129	5719330	1.0	+	0	ID=g9070.t2.CDS6;Parent=g9070.t2
HiC_scaffold_18	gmst	CDS	5719129	5719330	200.873014	+	0	ID=g9070.t3.CDS6;Parent=g9070.t3
HiC_scaffold_18	gmst	exon	5719129	5719330	200.873014	+	0	ID=g9070.t3.exon6;Parent=g9070.t3
HiC_scaffold_18	AUGUSTUS	intron	5719331	5719454	1.0	+	.	ID=g9070.t1.intron6;Parent=g9070.t1
HiC_scaffold_18	AUGUSTUS	intron	5719331	5719454	1.0	+	.	ID=g9070.t2.intron6;Parent=g9070.t2
HiC_scaffold_18	gmst	intron	5719331	5719454	200.873014	+	0	ID=g9070.t3.intron6;Parent=g9070.t3
HiC_scaffold_18	AUGUSTUS	exon	5719455	5719535	.	+	.	ID=g9070.t1.exon7;Parent=g9070.t1
HiC_scaffold_18	AUGUSTUS	exon	5719455	5719535	.	+	.	ID=g9070.t2.exon7;Parent=g9070.t2
HiC_scaffold_18	AUGUSTUS	CDS	5719455	5719535	1.0	+	2	ID=g9070.t1.CDS7;Parent=g9070.t1
HiC_scaffold_18	AUGUSTUS	CDS	5719455	5719535	1.0	+	2	ID=g9070.t2.CDS7;Parent=g9070.t2
HiC_scaffold_18	gmst	CDS	5719455	5719535	200.873014	+	2	ID=g9070.t3.CDS7;Parent=g9070.t3
HiC_scaffold_18	gmst	exon	5719455	5719535	200.873014	+	2	ID=g9070.t3.exon7;Parent=g9070.t3
HiC_scaffold_18	AUGUSTUS	intron	5719536	5722761	1.0	+	.	ID=g9070.t1.intron7;Parent=g9070.t1
HiC_scaffold_18	AUGUSTUS	intron	5719536	5722761	1.0	+	.	ID=g9070.t2.intron7;Parent=g9070.t2
HiC_scaffold_18	gmst	intron	5719536	5722761	200.873014	+	0	ID=g9070.t3.intron7;Parent=g9070.t3
HiC_scaffold_18	AUGUSTUS	exon	5722762	5722931	.	+	.	ID=g9070.t1.exon8;Parent=g9070.t1
HiC_scaffold_18	AUGUSTUS	exon	5722762	5722931	.	+	.	ID=g9070.t2.exon8;Parent=g9070.t2
HiC_scaffold_18	AUGUSTUS	CDS	5722762	5722931	1.0	+	2	ID=g9070.t1.CDS8;Parent=g9070.t1
HiC_scaffold_18	AUGUSTUS	CDS	5722762	5722931	1.0	+	2	ID=g9070.t2.CDS8;Parent=g9070.t2
HiC_scaffold_18	gmst	CDS	5722762	5722931	200.873014	+	2	ID=g9070.t3.CDS8;Parent=g9070.t3
HiC_scaffold_18	gmst	exon	5722762	5722931	200.873014	+	2	ID=g9070.t3.exon8;Parent=g9070.t3
HiC_scaffold_18	AUGUSTUS	intron	5722932	5724217	1.0	+	.	ID=g9070.t1.intron8;Parent=g9070.t1
HiC_scaffold_18	AUGUSTUS	intron	5722932	5724217	1.0	+	.	ID=g9070.t2.intron8;Parent=g9070.t2
HiC_scaffold_18	gmst	intron	5722932	5724217	200.873014	+	0	ID=g9070.t3.intron8;Parent=g9070.t3
HiC_scaffold_18	AUGUSTUS	exon	5724218	5724764	.	+	.	ID=g9070.t1.exon9;Parent=g9070.t1
HiC_scaffold_18	AUGUSTUS	exon	5724218	5724764	.	+	.	ID=g9070.t2.exon9;Parent=g9070.t2
HiC_scaffold_18	AUGUSTUS	CDS	5724218	5724764	0.61	+	0	ID=g9070.t1.CDS9;Parent=g9070.t1
HiC_scaffold_18	AUGUSTUS	CDS	5724218	5724764	0.68	+	0	ID=g9070.t2.CDS9;Parent=g9070.t2
HiC_scaffold_18	gmst	CDS	5724218	5724764	200.873014	+	0	ID=g9070.t3.CDS9;Parent=g9070.t3
HiC_scaffold_18	gmst	exon	5724218	5724764	200.873014	+	0	ID=g9070.t3.exon9;Parent=g9070.t3
HiC_scaffold_18	AUGUSTUS	intron	5724765	5725005	1.0	+	.	ID=g9070.t1.intron9;Parent=g9070.t1
HiC_scaffold_18	AUGUSTUS	intron	5724765	5725005	1.0	+	.	ID=g9070.t2.intron9;Parent=g9070.t2
HiC_scaffold_18	gmst	intron	5724765	5725005	200.873014	+	0	ID=g9070.t3.intron9;Parent=g9070.t3
HiC_scaffold_18	AUGUSTUS	exon	5725006	5725073	.	+	.	ID=g9070.t1.exon10;Parent=g9070.t1
HiC_scaffold_18	AUGUSTUS	exon	5725006	5725073	.	+	.	ID=g9070.t2.exon10;Parent=g9070.t2
HiC_scaffold_18	AUGUSTUS	CDS	5725006	5725073	1.0	+	2	ID=g9070.t1.CDS10;Parent=g9070.t1
HiC_scaffold_18	AUGUSTUS	CDS	5725006	5725073	1.0	+	2	ID=g9070.t2.CDS10;Parent=g9070.t2
HiC_scaffold_18	gmst	CDS	5725006	5725073	200.873014	+	2	ID=g9070.t3.CDS10;Parent=g9070.t3
HiC_scaffold_18	gmst	exon	5725006	5725073	200.873014	+	2	ID=g9070.t3.exon10;Parent=g9070.t3
HiC_scaffold_18	AUGUSTUS	intron	5725074	5725146	1.0	+	.	ID=g9070.t2.intron10;Parent=g9070.t2
HiC_scaffold_18	gmst	intron	5725074	5725146	200.873014	+	0	ID=g9070.t3.intron10;Parent=g9070.t3
HiC_scaffold_18	AUGUSTUS	intron	5725074	5725149	0.99	+	.	ID=g9070.t1.intron10;Parent=g9070.t1
HiC_scaffold_18	AUGUSTUS	exon	5725147	5725297	.	+	.	ID=g9070.t2.exon11;Parent=g9070.t2
HiC_scaffold_18	AUGUSTUS	CDS	5725147	5725297	1.0	+	0	ID=g9070.t2.CDS11;Parent=g9070.t2
HiC_scaffold_18	gmst	CDS	5725147	5725569	200.873014	+	0	ID=g9070.t3.CDS11;Parent=g9070.t3
HiC_scaffold_18	gmst	exon	5725147	5725569	200.873014	+	0	ID=g9070.t3.exon11;Parent=g9070.t3
HiC_scaffold_18	AUGUSTUS	exon	5725150	5725297	.	+	.	ID=g9070.t1.exon11;Parent=g9070.t1
HiC_scaffold_18	AUGUSTUS	CDS	5725150	5725297	0.99	+	0	ID=g9070.t1.CDS11;Parent=g9070.t1
HiC_scaffold_18	AUGUSTUS	intron	5725298	5725453	1.0	+	.	ID=g9070.t1.intron11;Parent=g9070.t1
HiC_scaffold_18	AUGUSTUS	intron	5725298	5725453	1.0	+	.	ID=g9070.t2.intron11;Parent=g9070.t2
HiC_scaffold_18	AUGUSTUS	exon	5725454	5725569	.	+	.	ID=g9070.t1.exon12;Parent=g9070.t1
HiC_scaffold_18	AUGUSTUS	exon	5725454	5725569	.	+	.	ID=g9070.t2.exon12;Parent=g9070.t2
HiC_scaffold_18	AUGUSTUS	CDS	5725454	5725569	1.0	+	2	ID=g9070.t1.CDS12;Parent=g9070.t1
HiC_scaffold_18	AUGUSTUS	CDS	5725454	5725569	1.0	+	2	ID=g9070.t2.CDS12;Parent=g9070.t2
HiC_scaffold_18	AUGUSTUS	intron	5725570	5725659	1.0	+	.	ID=g9070.t1.intron12;Parent=g9070.t1
HiC_scaffold_18	AUGUSTUS	intron	5725570	5725659	1.0	+	.	ID=g9070.t2.intron12;Parent=g9070.t2
HiC_scaffold_18	gmst	intron	5725570	5725659	200.873014	+	0	ID=g9070.t3.intron11;Parent=g9070.t3
HiC_scaffold_18	AUGUSTUS	exon	5725660	5725779	.	+	.	ID=g9070.t1.exon13;Parent=g9070.t1
HiC_scaffold_18	AUGUSTUS	exon	5725660	5725779	.	+	.	ID=g9070.t2.exon13;Parent=g9070.t2
HiC_scaffold_18	AUGUSTUS	CDS	5725660	5725779	1.0	+	0	ID=g9070.t1.CDS13;Parent=g9070.t1
HiC_scaffold_18	AUGUSTUS	CDS	5725660	5725779	1.0	+	0	ID=g9070.t2.CDS13;Parent=g9070.t2
HiC_scaffold_18	gmst	CDS	5725660	5725779	200.873014	+	0	ID=g9070.t3.CDS12;Parent=g9070.t3
HiC_scaffold_18	gmst	exon	5725660	5725779	200.873014	+	0	ID=g9070.t3.exon12;Parent=g9070.t3
HiC_scaffold_18	AUGUSTUS	intron	5725780	5725967	1.0	+	.	ID=g9070.t1.intron13;Parent=g9070.t1
HiC_scaffold_18	AUGUSTUS	intron	5725780	5725967	1.0	+	.	ID=g9070.t2.intron13;Parent=g9070.t2
HiC_scaffold_18	gmst	intron	5725780	5725967	200.873014	+	0	ID=g9070.t3.intron12;Parent=g9070.t3
HiC_scaffold_18	AUGUSTUS	exon	5725968	5726095	.	+	.	ID=g9070.t1.exon14;Parent=g9070.t1
HiC_scaffold_18	AUGUSTUS	exon	5725968	5726095	.	+	.	ID=g9070.t2.exon14;Parent=g9070.t2
HiC_scaffold_18	AUGUSTUS	CDS	5725968	5726095	1.0	+	0	ID=g9070.t1.CDS14;Parent=g9070.t1
HiC_scaffold_18	AUGUSTUS	CDS	5725968	5726095	1.0	+	0	ID=g9070.t2.CDS14;Parent=g9070.t2
HiC_scaffold_18	gmst	CDS	5725968	5726095	200.873014	+	0	ID=g9070.t3.CDS13;Parent=g9070.t3
HiC_scaffold_18	gmst	exon	5725968	5726095	200.873014	+	0	ID=g9070.t3.exon13;Parent=g9070.t3
HiC_scaffold_18	AUGUSTUS	intron	5726096	5726186	1.0	+	.	ID=g9070.t1.intron14;Parent=g9070.t1
HiC_scaffold_18	AUGUSTUS	intron	5726096	5726186	1.0	+	.	ID=g9070.t2.intron14;Parent=g9070.t2
HiC_scaffold_18	gmst	intron	5726096	5726186	200.873014	+	0	ID=g9070.t3.intron13;Parent=g9070.t3
HiC_scaffold_18	AUGUSTUS	exon	5726187	5726310	.	+	.	ID=g9070.t1.exon15;Parent=g9070.t1
HiC_scaffold_18	AUGUSTUS	exon	5726187	5726310	.	+	.	ID=g9070.t2.exon15;Parent=g9070.t2
HiC_scaffold_18	AUGUSTUS	CDS	5726187	5726310	1.0	+	1	ID=g9070.t1.CDS15;Parent=g9070.t1
HiC_scaffold_18	AUGUSTUS	CDS	5726187	5726310	1.0	+	1	ID=g9070.t2.CDS15;Parent=g9070.t2
HiC_scaffold_18	gmst	CDS	5726187	5726310	200.873014	+	1	ID=g9070.t3.CDS14;Parent=g9070.t3
HiC_scaffold_18	gmst	exon	5726187	5726310	200.873014	+	1	ID=g9070.t3.exon14;Parent=g9070.t3
HiC_scaffold_18	AUGUSTUS	intron	5726311	5726899	1.0	+	.	ID=g9070.t1.intron15;Parent=g9070.t1
HiC_scaffold_18	AUGUSTUS	intron	5726311	5726899	1.0	+	.	ID=g9070.t2.intron15;Parent=g9070.t2
HiC_scaffold_18	gmst	intron	5726311	5726899	200.873014	+	0	ID=g9070.t3.intron14;Parent=g9070.t3
HiC_scaffold_18	AUGUSTUS	exon	5726900	5727029	.	+	.	ID=g9070.t1.exon16;Parent=g9070.t1
HiC_scaffold_18	AUGUSTUS	exon	5726900	5727029	.	+	.	ID=g9070.t2.exon16;Parent=g9070.t2
HiC_scaffold_18	AUGUSTUS	CDS	5726900	5727029	1.0	+	0	ID=g9070.t1.CDS16;Parent=g9070.t1
HiC_scaffold_18	AUGUSTUS	CDS	5726900	5727029	1.0	+	0	ID=g9070.t2.CDS16;Parent=g9070.t2
HiC_scaffold_18	gmst	CDS	5726900	5727029	200.873014	+	0	ID=g9070.t3.CDS15;Parent=g9070.t3
HiC_scaffold_18	gmst	exon	5726900	5727029	200.873014	+	0	ID=g9070.t3.exon15;Parent=g9070.t3
HiC_scaffold_18	AUGUSTUS	intron	5727030	5727320	1.0	+	.	ID=g9070.t1.intron16;Parent=g9070.t1
HiC_scaffold_18	AUGUSTUS	intron	5727030	5727320	1.0	+	.	ID=g9070.t2.intron16;Parent=g9070.t2
HiC_scaffold_18	gmst	intron	5727030	5727320	200.873014	+	0	ID=g9070.t3.intron15;Parent=g9070.t3
HiC_scaffold_18	AUGUSTUS	exon	5727321	5727439	.	+	.	ID=g9070.t1.exon17;Parent=g9070.t1
HiC_scaffold_18	AUGUSTUS	exon	5727321	5727439	.	+	.	ID=g9070.t2.exon17;Parent=g9070.t2
HiC_scaffold_18	AUGUSTUS	CDS	5727321	5727439	1.0	+	2	ID=g9070.t1.CDS17;Parent=g9070.t1
HiC_scaffold_18	AUGUSTUS	CDS	5727321	5727439	1.0	+	2	ID=g9070.t2.CDS17;Parent=g9070.t2
HiC_scaffold_18	gmst	CDS	5727321	5727439	200.873014	+	2	ID=g9070.t3.CDS16;Parent=g9070.t3
HiC_scaffold_18	gmst	exon	5727321	5727439	200.873014	+	2	ID=g9070.t3.exon16;Parent=g9070.t3
HiC_scaffold_18	AUGUSTUS	stop_codon	5727437	5727439	.	+	0	ID=g9070.t1.stop1;Parent=g9070.t1
HiC_scaffold_18	AUGUSTUS	stop_codon	5727437	5727439	.	+	0	ID=g9070.t2.stop1;Parent=g9070.t2
HiC_scaffold_18	gmst	stop_codon	5727437	5727439	200.873014	+	0	ID=g9070.t3.stop1;Parent=g9070.t3
HiC_scaffold_18	AUGUSTUS	start_codon	5733642	5733644	.	+	0	ID=g9071.t1.start1;Parent=g9071.t1
HiC_scaffold_18	AUGUSTUS	exon	5733642	5733771	.	+	.	ID=g9071.t1.exon1;Parent=g9071.t1
HiC_scaffold_18	AUGUSTUS	CDS	5733642	5733771	1.0	+	0	ID=g9071.t1.CDS1;Parent=g9071.t1
HiC_scaffold_18	AUGUSTUS	gene	5733642	5737990	.	+	.	ID=g9071
HiC_scaffold_18	AUGUSTUS	mRNA	5733642	5737990	1.0	+	.	ID=g9071.t1;Parent=g9071;em_target=9707.XP_004399155.1;em_score=994.3;em_evalue=1.8e-302;em_tcov=.;em_OGs=COG2319@1|root,KOG2096@2759|Eukaryota,38CTN@33154|Opisthokonta,3BBHV@33208|Metazoa,3CRMH@33213|Bilateria,48996@7711|Chordata,48X9X@7742|Vertebrata,3J5VF@40674|Mammalia,3EQ24@33554|Carnivora;em_COG_cat=S;em_desc=Transducin beta-like;em_max_annot_lvl=33208|Metazoa;em_Preferred_name=TBL2;em_PFAMs=WD40;em_GOs=GO:0001666,GO:0003674,GO:0005488,GO:0005515,GO:0005575,GO:0005622,GO:0005623,GO:0005737,GO:0005783,GO:0005789,GO:0006950,GO:0006986,GO:0007154,GO:0007165,GO:0008150,GO:0009267,GO:0009605,GO:0009628,GO:0009987,GO:0009991,GO:0010033,GO:0012505,GO:0016020,GO:0016021,GO:0019899,GO:0019900,GO:0019901,GO:0023052,GO:0030176,GO:0030968,GO:0031224,GO:0031227,GO:0031369,GO:0031667,GO:0031668,GO:0031669,GO:0031984,GO:0033554,GO:0034620,GO:0034976,GO:0035966,GO:0035967,GO:0036293,GO:0036294,GO:0042149,GO:0042175,GO:0042221,GO:0042594,GO:0043226,GO:0043227,GO:0043229,GO:0043231,GO:0044422,GO:0044424,GO:0044425,GO:0044432,GO:0044444,GO:0044446,GO:0044464,GO:0050789,GO:0050794,GO:0050896,GO:0051219,GO:0051716,GO:0065007,GO:0070482,GO:0070887,GO:0071310,GO:0071453,GO:0071456,GO:0071496,GO:0098827;em_KEGG_ko=ko:K14570;em_KEGG_Pathway=ko03008,map03008;em_BRITE=ko00000,ko00001,ko01000,ko03009
HiC_scaffold_18	AUGUSTUS	intron	5733772	5735145	1.0	+	.	ID=g9071.t1.intron1;Parent=g9071.t1
HiC_scaffold_18	AUGUSTUS	exon	5735146	5735276	.	+	.	ID=g9071.t1.exon2;Parent=g9071.t1
HiC_scaffold_18	AUGUSTUS	CDS	5735146	5735276	1.0	+	2	ID=g9071.t1.CDS2;Parent=g9071.t1
HiC_scaffold_18	AUGUSTUS	intron	5735277	5735527	1.0	+	.	ID=g9071.t1.intron2;Parent=g9071.t1
HiC_scaffold_18	AUGUSTUS	exon	5735528	5735712	.	+	.	ID=g9071.t1.exon3;Parent=g9071.t1
HiC_scaffold_18	AUGUSTUS	CDS	5735528	5735712	1.0	+	0	ID=g9071.t1.CDS3;Parent=g9071.t1
HiC_scaffold_18	AUGUSTUS	intron	5735713	5736184	1.0	+	.	ID=g9071.t1.intron3;Parent=g9071.t1
HiC_scaffold_18	AUGUSTUS	exon	5736185	5736336	.	+	.	ID=g9071.t1.exon4;Parent=g9071.t1
HiC_scaffold_18	AUGUSTUS	CDS	5736185	5736336	1.0	+	1	ID=g9071.t1.CDS4;Parent=g9071.t1
HiC_scaffold_18	AUGUSTUS	intron	5736337	5736670	1.0	+	.	ID=g9071.t1.intron4;Parent=g9071.t1
HiC_scaffold_18	AUGUSTUS	exon	5736671	5736797	.	+	.	ID=g9071.t1.exon5;Parent=g9071.t1
HiC_scaffold_18	AUGUSTUS	CDS	5736671	5736797	1.0	+	2	ID=g9071.t1.CDS5;Parent=g9071.t1
HiC_scaffold_18	AUGUSTUS	intron	5736798	5737146	1.0	+	.	ID=g9071.t1.intron5;Parent=g9071.t1
HiC_scaffold_18	AUGUSTUS	exon	5737147	5737299	.	+	.	ID=g9071.t1.exon6;Parent=g9071.t1
HiC_scaffold_18	AUGUSTUS	CDS	5737147	5737299	1.0	+	1	ID=g9071.t1.CDS6;Parent=g9071.t1
HiC_scaffold_18	AUGUSTUS	intron	5737300	5737527	1.0	+	.	ID=g9071.t1.intron6;Parent=g9071.t1
HiC_scaffold_18	AUGUSTUS	exon	5737528	5737990	.	+	.	ID=g9071.t1.exon7;Parent=g9071.t1
HiC_scaffold_18	AUGUSTUS	CDS	5737528	5737990	1.0	+	1	ID=g9071.t1.CDS7;Parent=g9071.t1
HiC_scaffold_18	AUGUSTUS	stop_codon	5737988	5737990	.	+	0	ID=g9071.t1.stop1;Parent=g9071.t1
HiC_scaffold_18	AUGUSTUS	start_codon	5756625	5756627	.	+	0	ID=g9072.t1.start1;Parent=g9072.t1
HiC_scaffold_18	AUGUSTUS	exon	5756625	5756716	.	+	.	ID=g9072.t1.exon1;Parent=g9072.t1
HiC_scaffold_18	AUGUSTUS	CDS	5756625	5756716	1.0	+	0	ID=g9072.t1.CDS1;Parent=g9072.t1
HiC_scaffold_18	AUGUSTUS	gene	5756625	5774471	.	+	.	ID=g9072
HiC_scaffold_18	AUGUSTUS	mRNA	5756625	5774471	1.0	+	.	ID=g9072.t1;Parent=g9072;em_target=61853.ENSNLEP00000010890;em_score=412.5;em_evalue=7.5e-127;em_tcov=.;em_OGs=KOG4095@1|root,KOG4095@2759|Eukaryota,39TNM@33154|Opisthokonta,3BDTG@33208|Metazoa,3CVE4@33213|Bilateria,4885M@7711|Chordata,490KK@7742|Vertebrata,3JC7Z@40674|Mammalia,35MY6@314146|Euarchontoglires,4M7HI@9443|Primates;em_COG_cat=S;em_desc=B-cell CLL lymphoma;em_max_annot_lvl=33208|Metazoa;em_Preferred_name=BCL7B;em_PFAMs=BCL_N;em_GOs=GO:0003674,GO:0003779,GO:0005488,GO:0005515,GO:0008092
HiC_scaffold_18	AUGUSTUS	intron	5756717	5760342	1.0	+	.	ID=g9072.t1.intron1;Parent=g9072.t1
HiC_scaffold_18	AUGUSTUS	exon	5760343	5760418	.	+	.	ID=g9072.t1.exon2;Parent=g9072.t1
HiC_scaffold_18	AUGUSTUS	CDS	5760343	5760418	1.0	+	1	ID=g9072.t1.CDS2;Parent=g9072.t1
HiC_scaffold_18	AUGUSTUS	intron	5760419	5770417	1.0	+	.	ID=g9072.t1.intron2;Parent=g9072.t1
HiC_scaffold_18	AUGUSTUS	exon	5770418	5770514	.	+	.	ID=g9072.t1.exon3;Parent=g9072.t1
HiC_scaffold_18	AUGUSTUS	CDS	5770418	5770514	1.0	+	0	ID=g9072.t1.CDS3;Parent=g9072.t1
HiC_scaffold_18	AUGUSTUS	intron	5770515	5772720	1.0	+	.	ID=g9072.t1.intron3;Parent=g9072.t1
HiC_scaffold_18	AUGUSTUS	exon	5772721	5772891	.	+	.	ID=g9072.t1.exon4;Parent=g9072.t1
HiC_scaffold_18	AUGUSTUS	CDS	5772721	5772891	1.0	+	2	ID=g9072.t1.CDS4;Parent=g9072.t1
HiC_scaffold_18	AUGUSTUS	intron	5772892	5773838	1.0	+	.	ID=g9072.t1.intron4;Parent=g9072.t1
HiC_scaffold_18	AUGUSTUS	exon	5773839	5773918	.	+	.	ID=g9072.t1.exon5;Parent=g9072.t1
HiC_scaffold_18	AUGUSTUS	CDS	5773839	5773918	1.0	+	2	ID=g9072.t1.CDS5;Parent=g9072.t1
HiC_scaffold_18	AUGUSTUS	intron	5773919	5774378	1.0	+	.	ID=g9072.t1.intron5;Parent=g9072.t1
HiC_scaffold_18	AUGUSTUS	exon	5774379	5774471	.	+	.	ID=g9072.t1.exon6;Parent=g9072.t1
HiC_scaffold_18	AUGUSTUS	CDS	5774379	5774471	1.0	+	0	ID=g9072.t1.CDS6;Parent=g9072.t1
HiC_scaffold_18	AUGUSTUS	stop_codon	5774469	5774471	.	+	0	ID=g9072.t1.stop1;Parent=g9072.t1
HiC_scaffold_18	AUGUSTUS	start_codon	5783112	5783114	.	+	0	ID=g9073.t1.start1;Parent=g9073.t1
HiC_scaffold_18	GeneMark.hmm3	start_codon	5783112	5783114	.	+	0	ID=g9073.t2.start1;Parent=g9073.t2
HiC_scaffold_18	AUGUSTUS	exon	5783112	5783218	.	+	.	ID=g9073.t1.exon1;Parent=g9073.t1
HiC_scaffold_18	AUGUSTUS	CDS	5783112	5783218	1.0	+	0	ID=g9073.t1.CDS1;Parent=g9073.t1
HiC_scaffold_18	GeneMark.hmm3	CDS	5783112	5783494	.	+	0	ID=g9073.t2.CDS1;Parent=g9073.t2
HiC_scaffold_18	GeneMark.hmm3	exon	5783112	5783494	.	+	0	ID=g9073.t2.exon1;Parent=g9073.t2
HiC_scaffold_18	AUGUSTUS	gene	5783112	5837101	.	+	.	ID=g9073
HiC_scaffold_18	AUGUSTUS	mRNA	5783112	5837101	.	+	.	ID=g9073.t1;Parent=g9073;em_target=9707.XP_004399152.1;em_score=2794.5;em_evalue=0.0;em_tcov=.;em_OGs=COG5076@1|root,KOG1245@2759|Eukaryota,38CWU@33154|Opisthokonta,3BB9F@33208|Metazoa,3CUUU@33213|Bilateria,47ZWJ@7711|Chordata,48VP3@7742|Vertebrata,3JBHW@40674|Mammalia,3EQAS@33554|Carnivora;em_COG_cat=B;em_desc=Bromodomain adjacent to zinc finger domain 1B;em_max_annot_lvl=33208|Metazoa;em_Preferred_name=BAZ1B;em_KEGG_ko=ko:K11658;em_BRITE=ko00000,ko03036;em_PFAMs=Bromodomain,PHD,WAC_Acf1_DNA_bd,WHIM1,WSD;em_GOs=GO:0000775,GO:0000785,GO:0000792,GO:0000793,GO:0003674,GO:0003824,GO:0004672,GO:0004713,GO:0005488,GO:0005515,GO:0005575,GO:0005622,GO:0005623,GO:0005634,GO:0005654,GO:0005694,GO:0005721,GO:0006325,GO:0006333,GO:0006338,GO:0006355,GO:0006357,GO:0006464,GO:0006468,GO:0006793,GO:0006796,GO:0006807,GO:0006950,GO:0006974,GO:0006996,GO:0008150,GO:0008152,GO:0008270,GO:0009889,GO:0009893,GO:0009987,GO:0010468,GO:0010556,GO:0010604,GO:0010628,GO:0016043,GO:0016301,GO:0016310,GO:0016569,GO:0016570,GO:0016572,GO:0016604,GO:0016740,GO:0016772,GO:0016773,GO:0018108,GO:0018193,GO:0018212,GO:0019219,GO:0019222,GO:0019538,GO:0031323,GO:0031326,GO:0031974,GO:0031981,GO:0033554,GO:0035173,GO:0036211,GO:0040029,GO:0042393,GO:0043167,GO:0043169,GO:0043170,GO:0043226,GO:0043227,GO:0043228,GO:0043229,GO:0043231,GO:0043232,GO:0043233,GO:0043412,GO:0044237,GO:0044238,GO:0044260,GO:0044267,GO:0044422,GO:0044424,GO:0044427,GO:0044428,GO:0044446,GO:0044451,GO:0044464,GO:0045815,GO:0046872,GO:0046914,GO:0048518,GO:0050789,GO:0050794,GO:0050896,GO:0051171,GO:0051252,GO:0051276,GO:0051716,GO:0060255,GO:0065007,GO:0070013,GO:0071704,GO:0071840,GO:0080090,GO:0098687,GO:0140096,GO:1901564,GO:1903506,GO:2000112,GO:2001141
HiC_scaffold_18	GeneMark.hmm3	mRNA	5783112	5837101	.	+	.	ID=g9073.t2;Parent=g9073;em_target=9707.XP_004399152.1;em_score=2755.6;em_evalue=0.0;em_tcov=.;em_OGs=COG5076@1|root,KOG1245@2759|Eukaryota,38CWU@33154|Opisthokonta,3BB9F@33208|Metazoa,3CUUU@33213|Bilateria,47ZWJ@7711|Chordata,48VP3@7742|Vertebrata,3JBHW@40674|Mammalia,3EQAS@33554|Carnivora;em_COG_cat=B;em_desc=Bromodomain adjacent to zinc finger domain 1B;em_max_annot_lvl=33208|Metazoa;em_Preferred_name=BAZ1B;em_KEGG_ko=ko:K11658;em_BRITE=ko00000,ko03036;em_PFAMs=Bromodomain,PHD,WAC_Acf1_DNA_bd,WHIM1,WSD;em_GOs=GO:0000775,GO:0000785,GO:0000792,GO:0000793,GO:0003674,GO:0003824,GO:0004672,GO:0004713,GO:0005488,GO:0005515,GO:0005575,GO:0005622,GO:0005623,GO:0005634,GO:0005654,GO:0005694,GO:0005721,GO:0006325,GO:0006333,GO:0006338,GO:0006355,GO:0006357,GO:0006464,GO:0006468,GO:0006793,GO:0006796,GO:0006807,GO:0006950,GO:0006974,GO:0006996,GO:0008150,GO:0008152,GO:0008270,GO:0009889,GO:0009893,GO:0009987,GO:0010468,GO:0010556,GO:0010604,GO:0010628,GO:0016043,GO:0016301,GO:0016310,GO:0016569,GO:0016570,GO:0016572,GO:0016604,GO:0016740,GO:0016772,GO:0016773,GO:0018108,GO:0018193,GO:0018212,GO:0019219,GO:0019222,GO:0019538,GO:0031323,GO:0031326,GO:0031974,GO:0031981,GO:0033554,GO:0035173,GO:0036211,GO:0040029,GO:0042393,GO:0043167,GO:0043169,GO:0043170,GO:0043226,GO:0043227,GO:0043228,GO:0043229,GO:0043231,GO:0043232,GO:0043233,GO:0043412,GO:0044237,GO:0044238,GO:0044260,GO:0044267,GO:0044422,GO:0044424,GO:0044427,GO:0044428,GO:0044446,GO:0044451,GO:0044464,GO:0045815,GO:0046872,GO:0046914,GO:0048518,GO:0050789,GO:0050794,GO:0050896,GO:0051171,GO:0051252,GO:0051276,GO:0051716,GO:0060255,GO:0065007,GO:0070013,GO:0071704,GO:0071840,GO:0080090,GO:0098687,GO:0140096,GO:1901564,GO:1903506,GO:2000112,GO:2001141
HiC_scaffold_18	AUGUSTUS	intron	5783219	5791286	1.0	+	.	ID=g9073.t1.intron1;Parent=g9073.t1
HiC_scaffold_18	GeneMark.hmm3	intron	5783495	5783848	.	+	2	ID=g9073.t2.intron1;Parent=g9073.t2
HiC_scaffold_18	GeneMark.hmm3	CDS	5783849	5784019	.	+	1	ID=g9073.t2.CDS2;Parent=g9073.t2
HiC_scaffold_18	GeneMark.hmm3	exon	5783849	5784019	.	+	1	ID=g9073.t2.exon2;Parent=g9073.t2
HiC_scaffold_18	GeneMark.hmm3	intron	5784020	5784286	.	+	2	ID=g9073.t2.intron2;Parent=g9073.t2
HiC_scaffold_18	GeneMark.hmm3	CDS	5784287	5784376	.	+	1	ID=g9073.t2.CDS3;Parent=g9073.t2
HiC_scaffold_18	GeneMark.hmm3	exon	5784287	5784376	.	+	1	ID=g9073.t2.exon3;Parent=g9073.t2
HiC_scaffold_18	GeneMark.hmm3	intron	5784377	5791286	.	+	2	ID=g9073.t2.intron3;Parent=g9073.t2
HiC_scaffold_18	AUGUSTUS	exon	5791287	5791403	.	+	.	ID=g9073.t1.exon2;Parent=g9073.t1
HiC_scaffold_18	GeneMark.hmm3	CDS	5791287	5791403	.	+	1	ID=g9073.t2.CDS4;Parent=g9073.t2
HiC_scaffold_18	GeneMark.hmm3	exon	5791287	5791403	.	+	1	ID=g9073.t2.exon4;Parent=g9073.t2
HiC_scaffold_18	AUGUSTUS	CDS	5791287	5791403	1.0	+	1	ID=g9073.t1.CDS2;Parent=g9073.t1
HiC_scaffold_18	GeneMark.hmm3	intron	5791404	5795552	.	+	2	ID=g9073.t2.intron4;Parent=g9073.t2
HiC_scaffold_18	AUGUSTUS	intron	5791404	5795552	1.0	+	.	ID=g9073.t1.intron2;Parent=g9073.t1
HiC_scaffold_18	AUGUSTUS	exon	5795553	5795697	.	+	.	ID=g9073.t1.exon3;Parent=g9073.t1
HiC_scaffold_18	GeneMark.hmm3	CDS	5795553	5795697	.	+	1	ID=g9073.t2.CDS5;Parent=g9073.t2
HiC_scaffold_18	GeneMark.hmm3	exon	5795553	5795697	.	+	1	ID=g9073.t2.exon5;Parent=g9073.t2
HiC_scaffold_18	AUGUSTUS	CDS	5795553	5795697	1.0	+	1	ID=g9073.t1.CDS3;Parent=g9073.t1
HiC_scaffold_18	AUGUSTUS	intron	5795698	5796539	1.0	+	.	ID=g9073.t1.intron3;Parent=g9073.t1
HiC_scaffold_18	GeneMark.hmm3	intron	5795698	5798797	.	+	0	ID=g9073.t2.intron5;Parent=g9073.t2
HiC_scaffold_18	AUGUSTUS	exon	5796540	5796561	.	+	.	ID=g9073.t1.exon4;Parent=g9073.t1
HiC_scaffold_18	AUGUSTUS	CDS	5796540	5796561	1.0	+	0	ID=g9073.t1.CDS4;Parent=g9073.t1
HiC_scaffold_18	AUGUSTUS	intron	5796562	5799962	0.99	+	.	ID=g9073.t1.intron4;Parent=g9073.t1
HiC_scaffold_18	GeneMark.hmm3	CDS	5798798	5798843	.	+	0	ID=g9073.t2.CDS6;Parent=g9073.t2
HiC_scaffold_18	GeneMark.hmm3	exon	5798798	5798843	.	+	0	ID=g9073.t2.exon6;Parent=g9073.t2
HiC_scaffold_18	GeneMark.hmm3	intron	5798844	5799962	.	+	1	ID=g9073.t2.intron6;Parent=g9073.t2
HiC_scaffold_18	AUGUSTUS	exon	5799963	5800084	.	+	.	ID=g9073.t1.exon5;Parent=g9073.t1
HiC_scaffold_18	GeneMark.hmm3	CDS	5799963	5800084	.	+	2	ID=g9073.t2.CDS7;Parent=g9073.t2
HiC_scaffold_18	GeneMark.hmm3	exon	5799963	5800084	.	+	2	ID=g9073.t2.exon7;Parent=g9073.t2
HiC_scaffold_18	AUGUSTUS	CDS	5799963	5800084	0.99	+	2	ID=g9073.t1.CDS5;Parent=g9073.t1
HiC_scaffold_18	GeneMark.hmm3	intron	5800085	5801970	.	+	0	ID=g9073.t2.intron7;Parent=g9073.t2
HiC_scaffold_18	AUGUSTUS	intron	5800085	5801970	1.0	+	.	ID=g9073.t1.intron5;Parent=g9073.t1
HiC_scaffold_18	AUGUSTUS	exon	5801971	5802168	.	+	.	ID=g9073.t1.exon6;Parent=g9073.t1
HiC_scaffold_18	GeneMark.hmm3	CDS	5801971	5802168	.	+	0	ID=g9073.t2.CDS8;Parent=g9073.t2
HiC_scaffold_18	GeneMark.hmm3	exon	5801971	5802168	.	+	0	ID=g9073.t2.exon8;Parent=g9073.t2
HiC_scaffold_18	AUGUSTUS	CDS	5801971	5802168	1.0	+	0	ID=g9073.t1.CDS6;Parent=g9073.t1
HiC_scaffold_18	GeneMark.hmm3	intron	5802169	5809907	.	+	0	ID=g9073.t2.intron8;Parent=g9073.t2
HiC_scaffold_18	AUGUSTUS	intron	5802169	5809907	1.0	+	.	ID=g9073.t1.intron6;Parent=g9073.t1
HiC_scaffold_18	AUGUSTUS	exon	5809908	5811609	.	+	.	ID=g9073.t1.exon7;Parent=g9073.t1
HiC_scaffold_18	GeneMark.hmm3	CDS	5809908	5811609	.	+	0	ID=g9073.t2.CDS9;Parent=g9073.t2
HiC_scaffold_18	GeneMark.hmm3	exon	5809908	5811609	.	+	0	ID=g9073.t2.exon9;Parent=g9073.t2
HiC_scaffold_18	AUGUSTUS	CDS	5809908	5811609	1.0	+	0	ID=g9073.t1.CDS7;Parent=g9073.t1
HiC_scaffold_18	GeneMark.hmm3	intron	5811610	5814942	.	+	1	ID=g9073.t2.intron9;Parent=g9073.t2
HiC_scaffold_18	AUGUSTUS	intron	5811610	5814942	1.0	+	.	ID=g9073.t1.intron7;Parent=g9073.t1
HiC_scaffold_18	AUGUSTUS	exon	5814943	5815081	.	+	.	ID=g9073.t1.exon8;Parent=g9073.t1
HiC_scaffold_18	GeneMark.hmm3	CDS	5814943	5815081	.	+	2	ID=g9073.t2.CDS10;Parent=g9073.t2
HiC_scaffold_18	GeneMark.hmm3	exon	5814943	5815081	.	+	2	ID=g9073.t2.exon10;Parent=g9073.t2
HiC_scaffold_18	AUGUSTUS	CDS	5814943	5815081	1.0	+	2	ID=g9073.t1.CDS8;Parent=g9073.t1
HiC_scaffold_18	GeneMark.hmm3	intron	5815082	5819132	.	+	2	ID=g9073.t2.intron10;Parent=g9073.t2
HiC_scaffold_18	AUGUSTUS	intron	5815082	5819132	1.0	+	.	ID=g9073.t1.intron8;Parent=g9073.t1
HiC_scaffold_18	AUGUSTUS	exon	5819133	5819310	.	+	.	ID=g9073.t1.exon9;Parent=g9073.t1
HiC_scaffold_18	GeneMark.hmm3	CDS	5819133	5819310	.	+	1	ID=g9073.t2.CDS11;Parent=g9073.t2
HiC_scaffold_18	GeneMark.hmm3	exon	5819133	5819310	.	+	1	ID=g9073.t2.exon11;Parent=g9073.t2
HiC_scaffold_18	AUGUSTUS	CDS	5819133	5819310	1.0	+	1	ID=g9073.t1.CDS9;Parent=g9073.t1
HiC_scaffold_18	GeneMark.hmm3	intron	5819311	5821820	.	+	0	ID=g9073.t2.intron11;Parent=g9073.t2
HiC_scaffold_18	AUGUSTUS	intron	5819311	5821820	1.0	+	.	ID=g9073.t1.intron9;Parent=g9073.t1
HiC_scaffold_18	AUGUSTUS	exon	5821821	5822003	.	+	.	ID=g9073.t1.exon10;Parent=g9073.t1
HiC_scaffold_18	GeneMark.hmm3	CDS	5821821	5822003	.	+	0	ID=g9073.t2.CDS12;Parent=g9073.t2
HiC_scaffold_18	GeneMark.hmm3	exon	5821821	5822003	.	+	0	ID=g9073.t2.exon12;Parent=g9073.t2
HiC_scaffold_18	AUGUSTUS	CDS	5821821	5822003	1.0	+	0	ID=g9073.t1.CDS10;Parent=g9073.t1
HiC_scaffold_18	GeneMark.hmm3	intron	5822004	5829223	.	+	0	ID=g9073.t2.intron12;Parent=g9073.t2
HiC_scaffold_18	AUGUSTUS	intron	5822004	5829223	1.0	+	.	ID=g9073.t1.intron10;Parent=g9073.t1
HiC_scaffold_18	AUGUSTUS	exon	5829224	5829371	.	+	.	ID=g9073.t1.exon11;Parent=g9073.t1
HiC_scaffold_18	GeneMark.hmm3	CDS	5829224	5829371	.	+	0	ID=g9073.t2.CDS13;Parent=g9073.t2
HiC_scaffold_18	GeneMark.hmm3	exon	5829224	5829371	.	+	0	ID=g9073.t2.exon13;Parent=g9073.t2
HiC_scaffold_18	AUGUSTUS	CDS	5829224	5829371	1.0	+	0	ID=g9073.t1.CDS11;Parent=g9073.t1
HiC_scaffold_18	GeneMark.hmm3	intron	5829372	5830624	.	+	1	ID=g9073.t2.intron13;Parent=g9073.t2
HiC_scaffold_18	AUGUSTUS	intron	5829372	5830624	1.0	+	.	ID=g9073.t1.intron11;Parent=g9073.t1
HiC_scaffold_18	AUGUSTUS	exon	5830625	5830772	.	+	.	ID=g9073.t1.exon12;Parent=g9073.t1
HiC_scaffold_18	GeneMark.hmm3	CDS	5830625	5830772	.	+	2	ID=g9073.t2.CDS14;Parent=g9073.t2
HiC_scaffold_18	GeneMark.hmm3	exon	5830625	5830772	.	+	2	ID=g9073.t2.exon14;Parent=g9073.t2
HiC_scaffold_18	AUGUSTUS	CDS	5830625	5830772	1.0	+	2	ID=g9073.t1.CDS12;Parent=g9073.t1
HiC_scaffold_18	GeneMark.hmm3	intron	5830773	5832472	.	+	2	ID=g9073.t2.intron14;Parent=g9073.t2
HiC_scaffold_18	AUGUSTUS	intron	5830773	5832472	1.0	+	.	ID=g9073.t1.intron12;Parent=g9073.t1
HiC_scaffold_18	AUGUSTUS	exon	5832473	5832585	.	+	.	ID=g9073.t1.exon13;Parent=g9073.t1
HiC_scaffold_18	GeneMark.hmm3	CDS	5832473	5832585	.	+	1	ID=g9073.t2.CDS15;Parent=g9073.t2
HiC_scaffold_18	GeneMark.hmm3	exon	5832473	5832585	.	+	1	ID=g9073.t2.exon15;Parent=g9073.t2
HiC_scaffold_18	AUGUSTUS	CDS	5832473	5832585	1.0	+	1	ID=g9073.t1.CDS13;Parent=g9073.t1
HiC_scaffold_18	GeneMark.hmm3	intron	5832586	5835154	.	+	1	ID=g9073.t2.intron15;Parent=g9073.t2
HiC_scaffold_18	AUGUSTUS	intron	5832586	5835154	1.0	+	.	ID=g9073.t1.intron13;Parent=g9073.t1
HiC_scaffold_18	AUGUSTUS	exon	5835155	5835300	.	+	.	ID=g9073.t1.exon14;Parent=g9073.t1
HiC_scaffold_18	GeneMark.hmm3	CDS	5835155	5835300	.	+	2	ID=g9073.t2.CDS16;Parent=g9073.t2
HiC_scaffold_18	GeneMark.hmm3	exon	5835155	5835300	.	+	2	ID=g9073.t2.exon16;Parent=g9073.t2
HiC_scaffold_18	AUGUSTUS	CDS	5835155	5835300	1.0	+	2	ID=g9073.t1.CDS14;Parent=g9073.t1
HiC_scaffold_18	GeneMark.hmm3	intron	5835301	5836355	.	+	0	ID=g9073.t2.intron16;Parent=g9073.t2
HiC_scaffold_18	AUGUSTUS	intron	5835301	5836355	1.0	+	.	ID=g9073.t1.intron14;Parent=g9073.t1
HiC_scaffold_18	AUGUSTUS	exon	5836356	5836459	.	+	.	ID=g9073.t1.exon15;Parent=g9073.t1
HiC_scaffold_18	GeneMark.hmm3	CDS	5836356	5836459	.	+	0	ID=g9073.t2.CDS17;Parent=g9073.t2
HiC_scaffold_18	GeneMark.hmm3	exon	5836356	5836459	.	+	0	ID=g9073.t2.exon17;Parent=g9073.t2
HiC_scaffold_18	AUGUSTUS	CDS	5836356	5836459	1.0	+	0	ID=g9073.t1.CDS15;Parent=g9073.t1
HiC_scaffold_18	GeneMark.hmm3	intron	5836460	5836743	.	+	2	ID=g9073.t2.intron17;Parent=g9073.t2
HiC_scaffold_18	AUGUSTUS	intron	5836460	5836743	1.0	+	.	ID=g9073.t1.intron15;Parent=g9073.t1
HiC_scaffold_18	AUGUSTUS	exon	5836744	5837101	.	+	.	ID=g9073.t1.exon16;Parent=g9073.t1
HiC_scaffold_18	GeneMark.hmm3	CDS	5836744	5837101	.	+	1	ID=g9073.t2.CDS18;Parent=g9073.t2
HiC_scaffold_18	GeneMark.hmm3	exon	5836744	5837101	.	+	1	ID=g9073.t2.exon18;Parent=g9073.t2
HiC_scaffold_18	AUGUSTUS	CDS	5836744	5837101	1.0	+	1	ID=g9073.t1.CDS16;Parent=g9073.t1
HiC_scaffold_18	AUGUSTUS	stop_codon	5837099	5837101	.	+	0	ID=g9073.t1.stop1;Parent=g9073.t1
HiC_scaffold_18	GeneMark.hmm3	stop_codon	5837099	5837101	.	+	0	ID=g9073.t2.stop1;Parent=g9073.t2
HiC_scaffold_18	AUGUSTUS	stop_codon	5904884	5904886	.	-	0	ID=g9074.t1.stop1;Parent=g9074.t1
HiC_scaffold_18	GeneMark.hmm3	stop_codon	5904884	5904886	.	-	0	ID=g9074.t2.stop1;Parent=g9074.t2
HiC_scaffold_18	AUGUSTUS	exon	5904884	5904974	.	-	.	ID=g9074.t1.exon1;Parent=g9074.t1
HiC_scaffold_18	GeneMark.hmm3	CDS	5904884	5904974	.	-	1	ID=g9074.t2.CDS1;Parent=g9074.t2
HiC_scaffold_18	GeneMark.hmm3	exon	5904884	5904974	.	-	1	ID=g9074.t2.exon1;Parent=g9074.t2
HiC_scaffold_18	AUGUSTUS	CDS	5904884	5904974	1.0	-	1	ID=g9074.t1.CDS1;Parent=g9074.t1
HiC_scaffold_18	AUGUSTUS	mRNA	5904884	5915382	1.0	-	.	ID=g9074.t1;Parent=g9074;em_target=109478.XP_005877299.1;em_score=820.3;em_evalue=4.3e-250;em_tcov=.;em_OGs=COG0545@1|root,KOG0543@2759|Eukaryota,39S9Z@33154|Opisthokonta,3BDE1@33208|Metazoa,3CXW8@33213|Bilateria,487D2@7711|Chordata,493V3@7742|Vertebrata,3JAB8@40674|Mammalia;em_COG_cat=O;em_desc=piRNA metabolic process;em_max_annot_lvl=33208|Metazoa;em_Preferred_name=FKBP6;em_EC=5.2.1.8;em_KEGG_ko=ko:K09572;em_BRITE=ko00000,ko01000,ko03110;em_PFAMs=FKBP_C,TPR_2;em_GOs=GO:0000003,GO:0000228,GO:0000413,GO:0000793,GO:0000794,GO:0000795,GO:0003006,GO:0003674,GO:0003755,GO:0003824,GO:0005488,GO:0005515,GO:0005527,GO:0005528,GO:0005575,GO:0005622,GO:0005623,GO:0005634,GO:0005654,GO:0005694,GO:0005737,GO:0005829,GO:0006139,GO:0006259,GO:0006304,GO:0006305,GO:0006306,GO:0006457,GO:0006464,GO:0006725,GO:0006807,GO:0007049,GO:0007276,GO:0007281,GO:0007283,GO:0007292,GO:0008144,GO:0008150,GO:0008152,GO:0009892,GO:0009987,GO:0010468,GO:0010605,GO:0010629,GO:0016070,GO:0016458,GO:0016853,GO:0016859,GO:0018193,GO:0018208,GO:0019222,GO:0019538,GO:0019953,GO:0022412,GO:0022414,GO:0030154,GO:0031047,GO:0031072,GO:0031974,GO:0031981,GO:0032259,GO:0032501,GO:0032502,GO:0032504,GO:0032991,GO:0034587,GO:0034641,GO:0034660,GO:0035770,GO:0036211,GO:0036464,GO:0042802,GO:0043046,GO:0043170,GO:0043186,GO:0043226,GO:0043227,GO:0043228,GO:0043229,GO:0043231,GO:0043232,GO:0043233,GO:0043412,GO:0043414,GO:0043900,GO:0043902,GO:0043903,GO:0044237,GO:0044238,GO:0044260,GO:0044267,GO:0044422,GO:0044424,GO:0044427,GO:0044428,GO:0044444,GO:0044446,GO:0044454,GO:0044464,GO:0044703,GO:0044728,GO:0045069,GO:0045070,GO:0045495,GO:0046483,GO:0048232,GO:0048468,GO:0048477,GO:0048518,GO:0048519,GO:0048524,GO:0048609,GO:0048856,GO:0048869,GO:0050789,GO:0050792,GO:0051321,GO:0051704,GO:0051879,GO:0060255,GO:0060293,GO:0061077,GO:0065007,GO:0070013,GO:0070725,GO:0071704,GO:0090304,GO:0097159,GO:0099086,GO:0140096,GO:1901360,GO:1901363,GO:1901564,GO:1903900,GO:1903902,GO:1990904
HiC_scaffold_18	AUGUSTUS	gene	5904884	5916188	.	-	.	ID=g9074
HiC_scaffold_18	GeneMark.hmm3	mRNA	5904884	5916188	.	-	.	ID=g9074.t2;Parent=g9074;em_target=109478.XP_005877299.1;em_score=755.4;em_evalue=2.1e-229;em_tcov=.;em_OGs=COG0545@1|root,KOG0543@2759|Eukaryota,39S9Z@33154|Opisthokonta,3BDE1@33208|Metazoa,3CXW8@33213|Bilateria,487D2@7711|Chordata,493V3@7742|Vertebrata,3JAB8@40674|Mammalia;em_COG_cat=O;em_desc=piRNA metabolic process;em_max_annot_lvl=33208|Metazoa;em_Preferred_name=FKBP6;em_EC=5.2.1.8;em_KEGG_ko=ko:K09572;em_BRITE=ko00000,ko01000,ko03110;em_PFAMs=FKBP_C,TPR_2;em_GOs=GO:0000003,GO:0000228,GO:0000413,GO:0000793,GO:0000794,GO:0000795,GO:0003006,GO:0003674,GO:0003755,GO:0003824,GO:0005488,GO:0005515,GO:0005527,GO:0005528,GO:0005575,GO:0005622,GO:0005623,GO:0005634,GO:0005654,GO:0005694,GO:0005737,GO:0005829,GO:0006139,GO:0006259,GO:0006304,GO:0006305,GO:0006306,GO:0006457,GO:0006464,GO:0006725,GO:0006807,GO:0007049,GO:0007276,GO:0007281,GO:0007283,GO:0007292,GO:0008144,GO:0008150,GO:0008152,GO:0009892,GO:0009987,GO:0010468,GO:0010605,GO:0010629,GO:0016070,GO:0016458,GO:0016853,GO:0016859,GO:0018193,GO:0018208,GO:0019222,GO:0019538,GO:0019953,GO:0022412,GO:0022414,GO:0030154,GO:0031047,GO:0031072,GO:0031974,GO:0031981,GO:0032259,GO:0032501,GO:0032502,GO:0032504,GO:0032991,GO:0034587,GO:0034641,GO:0034660,GO:0035770,GO:0036211,GO:0036464,GO:0042802,GO:0043046,GO:0043170,GO:0043186,GO:0043226,GO:0043227,GO:0043228,GO:0043229,GO:0043231,GO:0043232,GO:0043233,GO:0043412,GO:0043414,GO:0043900,GO:0043902,GO:0043903,GO:0044237,GO:0044238,GO:0044260,GO:0044267,GO:0044422,GO:0044424,GO:0044427,GO:0044428,GO:0044444,GO:0044446,GO:0044454,GO:0044464,GO:0044703,GO:0044728,GO:0045069,GO:0045070,GO:0045495,GO:0046483,GO:0048232,GO:0048468,GO:0048477,GO:0048518,GO:0048519,GO:0048524,GO:0048609,GO:0048856,GO:0048869,GO:0050789,GO:0050792,GO:0051321,GO:0051704,GO:0051879,GO:0060255,GO:0060293,GO:0061077,GO:0065007,GO:0070013,GO:0070725,GO:0071704,GO:0090304,GO:0097159,GO:0099086,GO:0140096,GO:1901360,GO:1901363,GO:1901564,GO:1903900,GO:1903902,GO:1990904
HiC_scaffold_18	GeneMark.hmm3	intron	5904975	5906560	.	-	2	ID=g9074.t2.intron1;Parent=g9074.t2
HiC_scaffold_18	AUGUSTUS	intron	5904975	5906560	1.0	-	.	ID=g9074.t1.intron1;Parent=g9074.t1
HiC_scaffold_18	AUGUSTUS	exon	5906561	5906670	.	-	.	ID=g9074.t1.exon2;Parent=g9074.t1
HiC_scaffold_18	GeneMark.hmm3	CDS	5906561	5906670	.	-	0	ID=g9074.t2.CDS2;Parent=g9074.t2
HiC_scaffold_18	GeneMark.hmm3	exon	5906561	5906670	.	-	0	ID=g9074.t2.exon2;Parent=g9074.t2
HiC_scaffold_18	AUGUSTUS	CDS	5906561	5906670	1.0	-	0	ID=g9074.t1.CDS2;Parent=g9074.t1
HiC_scaffold_18	GeneMark.hmm3	intron	5906671	5906797	.	-	0	ID=g9074.t2.intron2;Parent=g9074.t2
HiC_scaffold_18	AUGUSTUS	intron	5906671	5906797	1.0	-	.	ID=g9074.t1.intron2;Parent=g9074.t1
HiC_scaffold_18	AUGUSTUS	exon	5906798	5906992	.	-	.	ID=g9074.t1.exon3;Parent=g9074.t1
HiC_scaffold_18	GeneMark.hmm3	CDS	5906798	5906992	.	-	0	ID=g9074.t2.CDS3;Parent=g9074.t2
HiC_scaffold_18	GeneMark.hmm3	exon	5906798	5906992	.	-	0	ID=g9074.t2.exon3;Parent=g9074.t2
HiC_scaffold_18	AUGUSTUS	CDS	5906798	5906992	1.0	-	0	ID=g9074.t1.CDS3;Parent=g9074.t1
HiC_scaffold_18	GeneMark.hmm3	intron	5906993	5909891	.	-	0	ID=g9074.t2.intron3;Parent=g9074.t2
HiC_scaffold_18	AUGUSTUS	intron	5906993	5912495	1.0	-	.	ID=g9074.t1.intron3;Parent=g9074.t1
HiC_scaffold_18	GeneMark.hmm3	CDS	5909892	5910017	.	-	0	ID=g9074.t2.CDS4;Parent=g9074.t2
HiC_scaffold_18	GeneMark.hmm3	exon	5909892	5910017	.	-	0	ID=g9074.t2.exon4;Parent=g9074.t2
HiC_scaffold_18	GeneMark.hmm3	intron	5910018	5912495	.	-	0	ID=g9074.t2.intron4;Parent=g9074.t2
HiC_scaffold_18	AUGUSTUS	exon	5912496	5912615	.	-	.	ID=g9074.t1.exon4;Parent=g9074.t1
HiC_scaffold_18	GeneMark.hmm3	CDS	5912496	5912615	.	-	0	ID=g9074.t2.CDS5;Parent=g9074.t2
HiC_scaffold_18	GeneMark.hmm3	exon	5912496	5912615	.	-	0	ID=g9074.t2.exon5;Parent=g9074.t2
HiC_scaffold_18	AUGUSTUS	CDS	5912496	5912615	1.0	-	0	ID=g9074.t1.CDS4;Parent=g9074.t1
HiC_scaffold_18	GeneMark.hmm3	intron	5912616	5913051	.	-	0	ID=g9074.t2.intron5;Parent=g9074.t2
HiC_scaffold_18	AUGUSTUS	intron	5912616	5913427	1.0	-	.	ID=g9074.t1.intron4;Parent=g9074.t1
HiC_scaffold_18	GeneMark.hmm3	CDS	5913052	5913147	.	-	0	ID=g9074.t2.CDS6;Parent=g9074.t2
HiC_scaffold_18	GeneMark.hmm3	exon	5913052	5913147	.	-	0	ID=g9074.t2.exon6;Parent=g9074.t2
HiC_scaffold_18	GeneMark.hmm3	intron	5913148	5913427	.	-	0	ID=g9074.t2.intron6;Parent=g9074.t2
HiC_scaffold_18	AUGUSTUS	exon	5913428	5913630	.	-	.	ID=g9074.t1.exon5;Parent=g9074.t1
HiC_scaffold_18	GeneMark.hmm3	CDS	5913428	5913630	.	-	2	ID=g9074.t2.CDS7;Parent=g9074.t2
HiC_scaffold_18	GeneMark.hmm3	exon	5913428	5913630	.	-	2	ID=g9074.t2.exon7;Parent=g9074.t2
HiC_scaffold_18	AUGUSTUS	CDS	5913428	5913630	1.0	-	2	ID=g9074.t1.CDS5;Parent=g9074.t1
HiC_scaffold_18	GeneMark.hmm3	intron	5913631	5914646	.	-	1	ID=g9074.t2.intron7;Parent=g9074.t2
HiC_scaffold_18	AUGUSTUS	intron	5913631	5914646	1.0	-	.	ID=g9074.t1.intron5;Parent=g9074.t1
HiC_scaffold_18	AUGUSTUS	exon	5914647	5914736	.	-	.	ID=g9074.t1.exon6;Parent=g9074.t1
HiC_scaffold_18	GeneMark.hmm3	CDS	5914647	5914736	.	-	2	ID=g9074.t2.CDS8;Parent=g9074.t2
HiC_scaffold_18	GeneMark.hmm3	exon	5914647	5914736	.	-	2	ID=g9074.t2.exon8;Parent=g9074.t2
HiC_scaffold_18	AUGUSTUS	CDS	5914647	5914736	1.0	-	2	ID=g9074.t1.CDS6;Parent=g9074.t1
HiC_scaffold_18	GeneMark.hmm3	intron	5914737	5915114	.	-	1	ID=g9074.t2.intron8;Parent=g9074.t2
HiC_scaffold_18	AUGUSTUS	intron	5914737	5915114	1.0	-	.	ID=g9074.t1.intron6;Parent=g9074.t1
HiC_scaffold_18	AUGUSTUS	exon	5915115	5915232	.	-	.	ID=g9074.t1.exon7;Parent=g9074.t1
HiC_scaffold_18	AUGUSTUS	CDS	5915115	5915232	1.0	-	0	ID=g9074.t1.CDS7;Parent=g9074.t1
HiC_scaffold_18	GeneMark.hmm3	CDS	5915115	5915302	.	-	1	ID=g9074.t2.CDS9;Parent=g9074.t2
HiC_scaffold_18	GeneMark.hmm3	exon	5915115	5915302	.	-	1	ID=g9074.t2.exon9;Parent=g9074.t2
HiC_scaffold_18	AUGUSTUS	intron	5915233	5915325	1.0	-	.	ID=g9074.t1.intron7;Parent=g9074.t1
HiC_scaffold_18	GeneMark.hmm3	intron	5915303	5915388	.	-	2	ID=g9074.t2.intron9;Parent=g9074.t2
HiC_scaffold_18	AUGUSTUS	exon	5915326	5915382	.	-	.	ID=g9074.t1.exon8;Parent=g9074.t1
HiC_scaffold_18	AUGUSTUS	CDS	5915326	5915382	1.0	-	0	ID=g9074.t1.CDS8;Parent=g9074.t1
HiC_scaffold_18	AUGUSTUS	start_codon	5915380	5915382	.	-	0	ID=g9074.t1.start1;Parent=g9074.t1
HiC_scaffold_18	GeneMark.hmm3	CDS	5915389	5916188	.	-	0	ID=g9074.t2.CDS10;Parent=g9074.t2
HiC_scaffold_18	GeneMark.hmm3	exon	5915389	5916188	.	-	0	ID=g9074.t2.exon10;Parent=g9074.t2
HiC_scaffold_18	GeneMark.hmm3	start_codon	5916186	5916188	.	-	0	ID=g9074.t2.start1;Parent=g9074.t2
HiC_scaffold_18	AUGUSTUS	start_codon	5922561	5922563	.	+	0	ID=g9075.t1.start1;Parent=g9075.t1
HiC_scaffold_18	gmst	start_codon	5922561	5922563	150.295528	+	0	ID=g9075.t2.start1;Parent=g9075.t2
HiC_scaffold_18	AUGUSTUS	exon	5922561	5922959	.	+	.	ID=g9075.t1.exon1;Parent=g9075.t1
HiC_scaffold_18	AUGUSTUS	CDS	5922561	5922959	1.0	+	0	ID=g9075.t1.CDS1;Parent=g9075.t1
HiC_scaffold_18	gmst	CDS	5922561	5922959	150.295528	+	0	ID=g9075.t2.CDS1;Parent=g9075.t2
HiC_scaffold_18	gmst	exon	5922561	5922959	150.295528	+	0	ID=g9075.t2.exon1;Parent=g9075.t2
HiC_scaffold_18	AUGUSTUS	gene	5922561	5931534	.	+	.	ID=g9075
HiC_scaffold_18	gmst	mRNA	5922561	5931534	.	+	.	ID=g9075.t2;Parent=g9075;em_target=29073.XP_008696764.1;em_score=1004.3;em_evalue=3e-305;em_tcov=.;em_OGs=KOG2177@1|root,KOG2177@2759|Eukaryota,39SE9@33154|Opisthokonta,3BG6H@33208|Metazoa,3CVX7@33213|Bilateria,480GE@7711|Chordata,48VN0@7742|Vertebrata,3J9X4@40674|Mammalia,3ENCY@33554|Carnivora;em_COG_cat=O;em_desc=Tripartite motif containing 50;em_max_annot_lvl=33208|Metazoa;em_Preferred_name=TRIM50;em_KEGG_ko=ko:K12024,ko:K12028;em_BRITE=ko00000,ko04121;em_PFAMs=PRY,SPRY,zf-B_box,zf-C3HC4_4,zf-RING_UBOX;em_GOs=GO:0003674,GO:0005488,GO:0005515,GO:0005575,GO:0005622,GO:0005623,GO:0005737,GO:0005829,GO:0008150,GO:0016234,GO:0016235,GO:0032879,GO:0032880,GO:0042802,GO:0044424,GO:0044444,GO:0044464,GO:0050789,GO:0065007,GO:0070201
HiC_scaffold_18	AUGUSTUS	mRNA	5922561	5931534	1.0	+	.	ID=g9075.t1;Parent=g9075;em_target=9668.ENSMPUP00000015937;em_score=1097.0;em_evalue=0.0;em_tcov=.;em_OGs=KOG2177@1|root,KOG2177@2759|Eukaryota,39SE9@33154|Opisthokonta,3BG6H@33208|Metazoa,3CVX7@33213|Bilateria,480GE@7711|Chordata,48VN0@7742|Vertebrata,3J9X4@40674|Mammalia,3ENCY@33554|Carnivora;em_COG_cat=O;em_desc=Tripartite motif containing 50;em_max_annot_lvl=33208|Metazoa;em_Preferred_name=TRIM50;em_KEGG_ko=ko:K12024,ko:K12028;em_BRITE=ko00000,ko04121;em_PFAMs=PRY,SPRY,zf-B_box,zf-C3HC4_4,zf-RING_UBOX;em_GOs=GO:0003674,GO:0005488,GO:0005515,GO:0005575,GO:0005622,GO:0005623,GO:0005737,GO:0005829,GO:0008150,GO:0016234,GO:0016235,GO:0032879,GO:0032880,GO:0042802,GO:0044424,GO:0044444,GO:0044464,GO:0050789,GO:0065007,GO:0070201
HiC_scaffold_18	AUGUSTUS	intron	5922960	5926800	1.0	+	.	ID=g9075.t1.intron1;Parent=g9075.t1
HiC_scaffold_18	gmst	intron	5922960	5928458	150.295528	+	0	ID=g9075.t2.intron1;Parent=g9075.t2
HiC_scaffold_18	AUGUSTUS	exon	5926801	5926896	.	+	.	ID=g9075.t1.exon2;Parent=g9075.t1
HiC_scaffold_18	AUGUSTUS	CDS	5926801	5926896	1.0	+	0	ID=g9075.t1.CDS2;Parent=g9075.t1
HiC_scaffold_18	AUGUSTUS	intron	5926897	5928458	1.0	+	.	ID=g9075.t1.intron2;Parent=g9075.t1
HiC_scaffold_18	AUGUSTUS	exon	5928459	5928689	.	+	.	ID=g9075.t1.exon3;Parent=g9075.t1
HiC_scaffold_18	AUGUSTUS	CDS	5928459	5928689	1.0	+	0	ID=g9075.t1.CDS3;Parent=g9075.t1
HiC_scaffold_18	gmst	CDS	5928459	5928689	150.295528	+	0	ID=g9075.t2.CDS2;Parent=g9075.t2
HiC_scaffold_18	gmst	exon	5928459	5928689	150.295528	+	0	ID=g9075.t2.exon2;Parent=g9075.t2
HiC_scaffold_18	AUGUSTUS	intron	5928690	5928778	1.0	+	.	ID=g9075.t1.intron3;Parent=g9075.t1
HiC_scaffold_18	gmst	intron	5928690	5928778	150.295528	+	0	ID=g9075.t2.intron2;Parent=g9075.t2
HiC_scaffold_18	AUGUSTUS	exon	5928779	5928801	.	+	.	ID=g9075.t1.exon4;Parent=g9075.t1
HiC_scaffold_18	AUGUSTUS	CDS	5928779	5928801	1.0	+	0	ID=g9075.t1.CDS4;Parent=g9075.t1
HiC_scaffold_18	gmst	CDS	5928779	5928801	150.295528	+	0	ID=g9075.t2.CDS3;Parent=g9075.t2
HiC_scaffold_18	gmst	exon	5928779	5928801	150.295528	+	0	ID=g9075.t2.exon3;Parent=g9075.t2
HiC_scaffold_18	AUGUSTUS	intron	5928802	5930193	1.0	+	.	ID=g9075.t1.intron4;Parent=g9075.t1
HiC_scaffold_18	gmst	intron	5928802	5930193	150.295528	+	0	ID=g9075.t2.intron3;Parent=g9075.t2
HiC_scaffold_18	AUGUSTUS	exon	5930194	5930318	.	+	.	ID=g9075.t1.exon5;Parent=g9075.t1
HiC_scaffold_18	AUGUSTUS	CDS	5930194	5930318	1.0	+	1	ID=g9075.t1.CDS5;Parent=g9075.t1
HiC_scaffold_18	gmst	CDS	5930194	5930318	150.295528	+	1	ID=g9075.t2.CDS4;Parent=g9075.t2
HiC_scaffold_18	gmst	exon	5930194	5930318	150.295528	+	1	ID=g9075.t2.exon4;Parent=g9075.t2
HiC_scaffold_18	AUGUSTUS	intron	5930319	5930944	1.0	+	.	ID=g9075.t1.intron5;Parent=g9075.t1
HiC_scaffold_18	gmst	intron	5930319	5930944	150.295528	+	0	ID=g9075.t2.intron4;Parent=g9075.t2
HiC_scaffold_18	AUGUSTUS	exon	5930945	5931534	.	+	.	ID=g9075.t1.exon6;Parent=g9075.t1
HiC_scaffold_18	AUGUSTUS	CDS	5930945	5931534	1.0	+	2	ID=g9075.t1.CDS6;Parent=g9075.t1
HiC_scaffold_18	gmst	CDS	5930945	5931534	150.295528	+	2	ID=g9075.t2.CDS5;Parent=g9075.t2
HiC_scaffold_18	gmst	exon	5930945	5931534	150.295528	+	2	ID=g9075.t2.exon5;Parent=g9075.t2
HiC_scaffold_18	AUGUSTUS	stop_codon	5931532	5931534	.	+	0	ID=g9075.t1.stop1;Parent=g9075.t1
HiC_scaffold_18	gmst	stop_codon	5931532	5931534	150.295528	+	0	ID=g9075.t2.stop1;Parent=g9075.t2
HiC_scaffold_18	AUGUSTUS	start_codon	5937663	5937665	.	+	0	ID=g9076.t1.start1;Parent=g9076.t1
HiC_scaffold_18	AUGUSTUS	exon	5937663	5937755	.	+	.	ID=g9076.t1.exon1;Parent=g9076.t1
HiC_scaffold_18	AUGUSTUS	CDS	5937663	5937755	1.0	+	0	ID=g9076.t1.CDS1;Parent=g9076.t1
HiC_scaffold_18	AUGUSTUS	gene	5937663	5947347	.	+	.	ID=g9076
HiC_scaffold_18	AUGUSTUS	mRNA	5937663	5947347	1.0	+	.	ID=g9076.t1;Parent=g9076;em_target=9668.ENSMPUP00000015932;em_score=998.9;em_evalue=1.3e-303;em_tcov=.;em_OGs=COG0144@1|root,KOG2360@2759|Eukaryota,38FAE@33154|Opisthokonta,3B9UB@33208|Metazoa,3CWXH@33213|Bilateria,482J8@7711|Chordata,495VV@7742|Vertebrata,3JEYF@40674|Mammalia,3ESAH@33554|Carnivora;em_COG_cat=D;em_desc=Belongs to the class I-like SAM-binding methyltransferase superfamily. RsmB NOP family;em_max_annot_lvl=33208|Metazoa;em_Preferred_name=NSUN5;em_EC=2.1.1.311;em_KEGG_ko=ko:K15264;em_BRITE=ko00000,ko01000,ko03009;em_PFAMs=Methyltr_RsmB-F;em_GOs=GO:0000154,GO:0001510,GO:0003674,GO:0003824,GO:0005575,GO:0005622,GO:0005623,GO:0005634,GO:0005730,GO:0006139,GO:0006364,GO:0006396,GO:0006725,GO:0006807,GO:0008150,GO:0008152,GO:0008168,GO:0008173,GO:0008757,GO:0009451,GO:0009987,GO:0010467,GO:0016070,GO:0016072,GO:0016740,GO:0016741,GO:0022613,GO:0031167,GO:0031974,GO:0031981,GO:0032259,GO:0034470,GO:0034641,GO:0034660,GO:0042254,GO:0043170,GO:0043226,GO:0043227,GO:0043228,GO:0043229,GO:0043231,GO:0043232,GO:0043233,GO:0043412,GO:0043414,GO:0044085,GO:0044237,GO:0044238,GO:0044260,GO:0044422,GO:0044424,GO:0044428,GO:0044446,GO:0044464,GO:0046483,GO:0070013,GO:0070475,GO:0071704,GO:0071840,GO:0090304,GO:0140098,GO:1901360
HiC_scaffold_18	AUGUSTUS	intron	5937756	5937843	1.0	+	.	ID=g9076.t1.intron1;Parent=g9076.t1
HiC_scaffold_18	AUGUSTUS	exon	5937844	5937966	.	+	.	ID=g9076.t1.exon2;Parent=g9076.t1
HiC_scaffold_18	AUGUSTUS	CDS	5937844	5937966	1.0	+	0	ID=g9076.t1.CDS2;Parent=g9076.t1
HiC_scaffold_18	AUGUSTUS	intron	5937967	5938441	1.0	+	.	ID=g9076.t1.intron2;Parent=g9076.t1
HiC_scaffold_18	AUGUSTUS	exon	5938442	5938616	.	+	.	ID=g9076.t1.exon3;Parent=g9076.t1
HiC_scaffold_18	AUGUSTUS	CDS	5938442	5938616	1.0	+	0	ID=g9076.t1.CDS3;Parent=g9076.t1
HiC_scaffold_18	AUGUSTUS	intron	5938617	5938710	1.0	+	.	ID=g9076.t1.intron3;Parent=g9076.t1
HiC_scaffold_18	AUGUSTUS	exon	5938711	5938819	.	+	.	ID=g9076.t1.exon4;Parent=g9076.t1
HiC_scaffold_18	AUGUSTUS	CDS	5938711	5938819	1.0	+	2	ID=g9076.t1.CDS4;Parent=g9076.t1
HiC_scaffold_18	AUGUSTUS	intron	5938820	5945669	1.0	+	.	ID=g9076.t1.intron4;Parent=g9076.t1
HiC_scaffold_18	AUGUSTUS	exon	5945670	5945808	.	+	.	ID=g9076.t1.exon5;Parent=g9076.t1
HiC_scaffold_18	AUGUSTUS	CDS	5945670	5945808	1.0	+	1	ID=g9076.t1.CDS5;Parent=g9076.t1
HiC_scaffold_18	AUGUSTUS	intron	5945809	5945894	1.0	+	.	ID=g9076.t1.intron5;Parent=g9076.t1
HiC_scaffold_18	AUGUSTUS	exon	5945895	5946010	.	+	.	ID=g9076.t1.exon6;Parent=g9076.t1
HiC_scaffold_18	AUGUSTUS	CDS	5945895	5946010	1.0	+	0	ID=g9076.t1.CDS6;Parent=g9076.t1
HiC_scaffold_18	AUGUSTUS	intron	5946011	5946330	1.0	+	.	ID=g9076.t1.intron6;Parent=g9076.t1
HiC_scaffold_18	AUGUSTUS	exon	5946331	5946509	.	+	.	ID=g9076.t1.exon7;Parent=g9076.t1
HiC_scaffold_18	AUGUSTUS	CDS	5946331	5946509	1.0	+	1	ID=g9076.t1.CDS7;Parent=g9076.t1
HiC_scaffold_18	AUGUSTUS	intron	5946510	5946678	1.0	+	.	ID=g9076.t1.intron7;Parent=g9076.t1
HiC_scaffold_18	AUGUSTUS	exon	5946679	5946889	.	+	.	ID=g9076.t1.exon8;Parent=g9076.t1
HiC_scaffold_18	AUGUSTUS	CDS	5946679	5946889	1.0	+	2	ID=g9076.t1.CDS8;Parent=g9076.t1
HiC_scaffold_18	AUGUSTUS	intron	5946890	5946964	1.0	+	.	ID=g9076.t1.intron8;Parent=g9076.t1
HiC_scaffold_18	AUGUSTUS	exon	5946965	5947105	.	+	.	ID=g9076.t1.exon9;Parent=g9076.t1
HiC_scaffold_18	AUGUSTUS	CDS	5946965	5947105	1.0	+	1	ID=g9076.t1.CDS9;Parent=g9076.t1
HiC_scaffold_18	AUGUSTUS	intron	5947106	5947190	1.0	+	.	ID=g9076.t1.intron9;Parent=g9076.t1
HiC_scaffold_18	AUGUSTUS	exon	5947191	5947347	.	+	.	ID=g9076.t1.exon10;Parent=g9076.t1
HiC_scaffold_18	AUGUSTUS	CDS	5947191	5947347	1.0	+	1	ID=g9076.t1.CDS10;Parent=g9076.t1
HiC_scaffold_18	AUGUSTUS	stop_codon	5947345	5947347	.	+	0	ID=g9076.t1.stop1;Parent=g9076.t1
HiC_scaffold_18	AUGUSTUS	stop_codon	5949609	5949611	.	-	0	ID=g9077.t1.stop1;Parent=g9077.t1
HiC_scaffold_18	AUGUSTUS	exon	5949609	5949706	.	-	.	ID=g9077.t1.exon1;Parent=g9077.t1
HiC_scaffold_18	AUGUSTUS	CDS	5949609	5949706	1.0	-	2	ID=g9077.t1.CDS1;Parent=g9077.t1
HiC_scaffold_18	AUGUSTUS	gene	5949609	5976538	.	-	.	ID=g9077
HiC_scaffold_18	AUGUSTUS	mRNA	5949609	5976538	1.0	-	.	ID=g9077.t1;Parent=g9077;em_target=9668.ENSMPUP00000015931;em_score=2353.0;em_evalue=0.0;em_tcov=.;em_OGs=28YNY@1|root,2R5GW@2759|Eukaryota,38I0H@33154|Opisthokonta,3BE5Y@33208|Metazoa,3D0N4@33213|Bilateria,48ADM@7711|Chordata,48YY8@7742|Vertebrata,3JEUR@40674|Mammalia,3EM6M@33554|Carnivora;em_COG_cat=S;em_desc=Nuclear envelope pore membrane protein POM;em_max_annot_lvl=33208|Metazoa;em_Preferred_name=POM121C;em_KEGG_ko=ko:K14316;em_KEGG_Pathway=ko03013,map03013;em_KEGG_Module=M00427;em_BRITE=ko00000,ko00001,ko00002,ko03019;em_KEGG_TC=1.I.1;em_PFAMs=POM121;em_GOs=GO:0003674,GO:0005048,GO:0005198,GO:0005488,GO:0005575,GO:0005622,GO:0005623,GO:0005634,GO:0005635,GO:0005643,GO:0005654,GO:0006403,GO:0006405,GO:0006406,GO:0006606,GO:0006611,GO:0006810,GO:0006886,GO:0006913,GO:0006996,GO:0006997,GO:0006999,GO:0008104,GO:0008139,GO:0008150,GO:0008152,GO:0009987,GO:0010467,GO:0012505,GO:0015031,GO:0015833,GO:0015931,GO:0016020,GO:0016032,GO:0016043,GO:0017038,GO:0017056,GO:0031090,GO:0031503,GO:0031965,GO:0031967,GO:0031974,GO:0031975,GO:0031981,GO:0032991,GO:0033036,GO:0033218,GO:0033365,GO:0034504,GO:0034613,GO:0042277,GO:0042886,GO:0043170,GO:0043226,GO:0043227,GO:0043229,GO:0043231,GO:0043233,GO:0043933,GO:0044403,GO:0044419,GO:0044422,GO:0044424,GO:0044428,GO:0044446,GO:0044464,GO:0045184,GO:0046907,GO:0050657,GO:0050658,GO:0051028,GO:0051168,GO:0051169,GO:0051170,GO:0051179,GO:0051234,GO:0051236,GO:0051641,GO:0051649,GO:0051704,GO:0070013,GO:0070727,GO:0071166,GO:0071426,GO:0071427,GO:0071702,GO:0071704,GO:0071705,GO:0071840,GO:0072594
HiC_scaffold_18	AUGUSTUS	intron	5949707	5950112	1.0	-	.	ID=g9077.t1.intron1;Parent=g9077.t1
HiC_scaffold_18	AUGUSTUS	exon	5950113	5950235	.	-	.	ID=g9077.t1.exon2;Parent=g9077.t1
HiC_scaffold_18	AUGUSTUS	CDS	5950113	5950235	1.0	-	2	ID=g9077.t1.CDS2;Parent=g9077.t1
HiC_scaffold_18	AUGUSTUS	intron	5950236	5951706	1.0	-	.	ID=g9077.t1.intron2;Parent=g9077.t1
HiC_scaffold_18	AUGUSTUS	exon	5951707	5953335	.	-	.	ID=g9077.t1.exon3;Parent=g9077.t1
HiC_scaffold_18	AUGUSTUS	CDS	5951707	5953335	1.0	-	2	ID=g9077.t1.CDS3;Parent=g9077.t1
HiC_scaffold_18	AUGUSTUS	intron	5953336	5954225	1.0	-	.	ID=g9077.t1.intron3;Parent=g9077.t1
HiC_scaffold_18	AUGUSTUS	exon	5954226	5954402	.	-	.	ID=g9077.t1.exon4;Parent=g9077.t1
HiC_scaffold_18	AUGUSTUS	CDS	5954226	5954402	1.0	-	2	ID=g9077.t1.CDS4;Parent=g9077.t1
HiC_scaffold_18	AUGUSTUS	intron	5954403	5954634	1.0	-	.	ID=g9077.t1.intron4;Parent=g9077.t1
HiC_scaffold_18	AUGUSTUS	exon	5954635	5954737	.	-	.	ID=g9077.t1.exon5;Parent=g9077.t1
HiC_scaffold_18	AUGUSTUS	CDS	5954635	5954737	1.0	-	0	ID=g9077.t1.CDS5;Parent=g9077.t1
HiC_scaffold_18	AUGUSTUS	intron	5954738	5954862	1.0	-	.	ID=g9077.t1.intron5;Parent=g9077.t1
HiC_scaffold_18	AUGUSTUS	exon	5954863	5954987	.	-	.	ID=g9077.t1.exon6;Parent=g9077.t1
HiC_scaffold_18	AUGUSTUS	CDS	5954863	5954987	1.0	-	2	ID=g9077.t1.CDS6;Parent=g9077.t1
HiC_scaffold_18	AUGUSTUS	intron	5954988	5955432	1.0	-	.	ID=g9077.t1.intron6;Parent=g9077.t1
HiC_scaffold_18	AUGUSTUS	exon	5955433	5955506	.	-	.	ID=g9077.t1.exon7;Parent=g9077.t1
HiC_scaffold_18	AUGUSTUS	CDS	5955433	5955506	1.0	-	1	ID=g9077.t1.CDS7;Parent=g9077.t1
HiC_scaffold_18	AUGUSTUS	intron	5955507	5956319	1.0	-	.	ID=g9077.t1.intron7;Parent=g9077.t1
HiC_scaffold_18	AUGUSTUS	exon	5956320	5956411	.	-	.	ID=g9077.t1.exon8;Parent=g9077.t1
HiC_scaffold_18	AUGUSTUS	CDS	5956320	5956411	1.0	-	0	ID=g9077.t1.CDS8;Parent=g9077.t1
HiC_scaffold_18	AUGUSTUS	intron	5956412	5970349	1.0	-	.	ID=g9077.t1.intron8;Parent=g9077.t1
HiC_scaffold_18	AUGUSTUS	exon	5970350	5970521	.	-	.	ID=g9077.t1.exon9;Parent=g9077.t1
HiC_scaffold_18	AUGUSTUS	CDS	5970350	5970521	1.0	-	1	ID=g9077.t1.CDS9;Parent=g9077.t1
HiC_scaffold_18	AUGUSTUS	intron	5970522	5972176	1.0	-	.	ID=g9077.t1.intron9;Parent=g9077.t1
HiC_scaffold_18	AUGUSTUS	exon	5972177	5972257	.	-	.	ID=g9077.t1.exon10;Parent=g9077.t1
HiC_scaffold_18	AUGUSTUS	CDS	5972177	5972257	1.0	-	1	ID=g9077.t1.CDS10;Parent=g9077.t1
HiC_scaffold_18	AUGUSTUS	intron	5972258	5973913	1.0	-	.	ID=g9077.t1.intron10;Parent=g9077.t1
HiC_scaffold_18	AUGUSTUS	exon	5973914	5974072	.	-	.	ID=g9077.t1.exon11;Parent=g9077.t1
HiC_scaffold_18	AUGUSTUS	CDS	5973914	5974072	1.0	-	1	ID=g9077.t1.CDS11;Parent=g9077.t1
HiC_scaffold_18	AUGUSTUS	intron	5974073	5974383	1.0	-	.	ID=g9077.t1.intron11;Parent=g9077.t1
HiC_scaffold_18	AUGUSTUS	exon	5974384	5974599	.	-	.	ID=g9077.t1.exon12;Parent=g9077.t1
HiC_scaffold_18	AUGUSTUS	CDS	5974384	5974599	1.0	-	1	ID=g9077.t1.CDS12;Parent=g9077.t1
HiC_scaffold_18	AUGUSTUS	intron	5974600	5975966	1.0	-	.	ID=g9077.t1.intron12;Parent=g9077.t1
HiC_scaffold_18	AUGUSTUS	exon	5975967	5976538	.	-	.	ID=g9077.t1.exon13;Parent=g9077.t1
HiC_scaffold_18	AUGUSTUS	CDS	5975967	5976538	1.0	-	0	ID=g9077.t1.CDS13;Parent=g9077.t1
HiC_scaffold_18	AUGUSTUS	start_codon	5976536	5976538	.	-	0	ID=g9077.t1.start1;Parent=g9077.t1
HiC_scaffold_18	AUGUSTUS	stop_codon	6013047	6013049	.	-	0	ID=g9078.t3.stop1;Parent=g9078.t3
HiC_scaffold_18	gmst	stop_codon	6013047	6013049	355.126364	-	0	ID=g9078.t1.stop1;Parent=g9078.t1
HiC_scaffold_18	AUGUSTUS	exon	6013047	6013099	.	-	.	ID=g9078.t3.exon1;Parent=g9078.t3
HiC_scaffold_18	AUGUSTUS	CDS	6013047	6013099	1.0	-	2	ID=g9078.t3.CDS1;Parent=g9078.t3
HiC_scaffold_18	gmst	CDS	6013047	6013099	355.126364	-	2	ID=g9078.t1.CDS1;Parent=g9078.t1
HiC_scaffold_18	gmst	exon	6013047	6013099	355.126364	-	2	ID=g9078.t1.exon1;Parent=g9078.t1
HiC_scaffold_18	gmst	mRNA	6013047	6042552	.	-	.	ID=g9078.t1;Parent=g9078;em_target=9668.ENSMPUP00000015930;em_score=1801.7;em_evalue=0.0;em_tcov=.;em_OGs=KOG0980@1|root,KOG0980@2759|Eukaryota,38H1K@33154|Opisthokonta,3BBY2@33208|Metazoa,3CR9H@33213|Bilateria,4813F@7711|Chordata,498B7@7742|Vertebrata,3JCVG@40674|Mammalia,3ESWT@33554|Carnivora;em_COG_cat=Z;em_desc=Huntingtin interacting protein 1;em_max_annot_lvl=33208|Metazoa;em_Preferred_name=HIP1;em_KEGG_ko=ko:K04559;em_KEGG_Pathway=ko05016,map05016;em_BRITE=ko00000,ko00001,ko04131;em_PFAMs=ANTH,HIP1_clath_bdg,I_LWEQ;em_GOs=GO:0003674,GO:0003779,GO:0005102,GO:0005154,GO:0005198,GO:0005200,GO:0005488,GO:0005515,GO:0005543,GO:0005575,GO:0005622,GO:0005623,GO:0005634,GO:0005737,GO:0005794,GO:0005829,GO:0005856,GO:0005886,GO:0006810,GO:0006886,GO:0006897,GO:0006898,GO:0006915,GO:0006919,GO:0006996,GO:0007010,GO:0007154,GO:0007165,GO:0008092,GO:0008104,GO:0008150,GO:0008219,GO:0008289,GO:0009893,GO:0009898,GO:0009966,GO:0009967,GO:0009987,GO:0010604,GO:0010640,GO:0010641,GO:0010646,GO:0010647,GO:0010941,GO:0010942,GO:0010950,GO:0010952,GO:0012501,GO:0012505,GO:0012506,GO:0015031,GO:0015833,GO:0016020,GO:0016043,GO:0016192,GO:0019222,GO:0019897,GO:0019898,GO:0022607,GO:0023051,GO:0023052,GO:0023056,GO:0030100,GO:0030135,GO:0030136,GO:0030162,GO:0030276,GO:0030659,GO:0030662,GO:0030665,GO:0030674,GO:0031090,GO:0031234,GO:0031323,GO:0031325,GO:0031410,GO:0031503,GO:0031647,GO:0031982,GO:0032051,GO:0032266,GO:0032268,GO:0032270,GO:0032594,GO:0032879,GO:0033036,GO:0034613,GO:0034622,GO:0035091,GO:0035254,GO:0035612,GO:0035615,GO:0038024,GO:0042058,GO:0042734,GO:0042802,GO:0042803,GO:0042886,GO:0042981,GO:0043065,GO:0043067,GO:0043068,GO:0043085,GO:0043167,GO:0043168,GO:0043226,GO:0043227,GO:0043228,GO:0043229,GO:0043231,GO:0043232,GO:0043280,GO:0043281,GO:0043325,GO:0043933,GO:0044085,GO:0044093,GO:0044422,GO:0044424,GO:0044425,GO:0044433,GO:0044444,GO:0044446,GO:0044456,GO:0044459,GO:0044464,GO:0044877,GO:0045184,GO:0045202,GO:0045211,GO:0045742,GO:0045807,GO:0045862,GO:0046907,GO:0046982,GO:0046983,GO:0048259,GO:0048260,GO:0048268,GO:0048518,GO:0048522,GO:0048583,GO:0048584,GO:0050789,GO:0050790,GO:0050794,GO:0050821,GO:0050896,GO:0051015,GO:0051049,GO:0051050,GO:0051128,GO:0051130,GO:0051171,GO:0051173,GO:0051179,GO:0051234,GO:0051246,GO:0051247,GO:0051336,GO:0051345,GO:0051641,GO:0051649,GO:0051668,GO:0051716,GO:0051896,GO:0051897,GO:0052547,GO:0052548,GO:0060090,GO:0060255,GO:0060627,GO:0061024,GO:0065003,GO:0065007,GO:0065008,GO:0065009,GO:0070727,GO:0070851,GO:0071702,GO:0071705,GO:0071840,GO:0071944,GO:0080025,GO:0080090,GO:0097060,GO:0097190,GO:0097458,GO:0097708,GO:0098552,GO:0098562,GO:0098588,GO:0098590,GO:0098657,GO:0098748,GO:0098793,GO:0098794,GO:0098805,GO:0098888,GO:0098890,GO:0099243,GO:0099632,GO:0099637,GO:1901184,GO:1901186,GO:1901981,GO:1902531,GO:1902533,GO:1902936,GO:2000116,GO:2000586,GO:2000588,GO:2001056
HiC_scaffold_18	gmst	gene	6013047	6142353	.	-	.	ID=g9078
HiC_scaffold_18	AUGUSTUS	mRNA	6013047	6142353	.	-	.	ID=g9078.t3;Parent=g9078;em_target=9707.XP_004399145.1;em_score=1901.4;em_evalue=0.0;em_tcov=.;em_OGs=KOG0980@1|root,KOG0980@2759|Eukaryota,38H1K@33154|Opisthokonta,3BBY2@33208|Metazoa,3CR9H@33213|Bilateria,4813F@7711|Chordata,498B7@7742|Vertebrata,3JCVG@40674|Mammalia,3ESWT@33554|Carnivora;em_COG_cat=Z;em_desc=Huntingtin interacting protein 1;em_max_annot_lvl=33208|Metazoa;em_Preferred_name=HIP1;em_KEGG_ko=ko:K04559,ko:K20040;em_KEGG_Pathway=ko05016,map05016;em_BRITE=ko00000,ko00001,ko04131;em_PFAMs=ANTH,HIP1_clath_bdg,I_LWEQ;em_GOs=GO:0003674,GO:0003779,GO:0005102,GO:0005154,GO:0005198,GO:0005200,GO:0005488,GO:0005515,GO:0005543,GO:0005575,GO:0005622,GO:0005623,GO:0005634,GO:0005737,GO:0005794,GO:0005829,GO:0005856,GO:0005886,GO:0006810,GO:0006886,GO:0006897,GO:0006898,GO:0006915,GO:0006919,GO:0006996,GO:0007010,GO:0007154,GO:0007165,GO:0008092,GO:0008104,GO:0008150,GO:0008219,GO:0008289,GO:0009893,GO:0009898,GO:0009966,GO:0009967,GO:0009987,GO:0010604,GO:0010640,GO:0010641,GO:0010646,GO:0010647,GO:0010941,GO:0010942,GO:0010950,GO:0010952,GO:0012501,GO:0012505,GO:0012506,GO:0015031,GO:0015833,GO:0016020,GO:0016043,GO:0016192,GO:0019222,GO:0019897,GO:0019898,GO:0022607,GO:0023051,GO:0023052,GO:0023056,GO:0030100,GO:0030135,GO:0030136,GO:0030162,GO:0030276,GO:0030659,GO:0030662,GO:0030665,GO:0030674,GO:0031090,GO:0031234,GO:0031323,GO:0031325,GO:0031410,GO:0031503,GO:0031647,GO:0031982,GO:0032051,GO:0032266,GO:0032268,GO:0032270,GO:0032594,GO:0032879,GO:0033036,GO:0034613,GO:0034622,GO:0035091,GO:0035254,GO:0035612,GO:0035615,GO:0038024,GO:0042058,GO:0042734,GO:0042802,GO:0042803,GO:0042886,GO:0042981,GO:0043065,GO:0043067,GO:0043068,GO:0043085,GO:0043167,GO:0043168,GO:0043226,GO:0043227,GO:0043228,GO:0043229,GO:0043231,GO:0043232,GO:0043280,GO:0043281,GO:0043325,GO:0043933,GO:0044085,GO:0044093,GO:0044422,GO:0044424,GO:0044425,GO:0044433,GO:0044444,GO:0044446,GO:0044456,GO:0044459,GO:0044464,GO:0044877,GO:0045184,GO:0045202,GO:0045211,GO:0045742,GO:0045807,GO:0045862,GO:0046907,GO:0046982,GO:0046983,GO:0048259,GO:0048260,GO:0048268,GO:0048518,GO:0048522,GO:0048583,GO:0048584,GO:0050789,GO:0050790,GO:0050794,GO:0050821,GO:0050896,GO:0051015,GO:0051049,GO:0051050,GO:0051128,GO:0051130,GO:0051171,GO:0051173,GO:0051179,GO:0051234,GO:0051246,GO:0051247,GO:0051336,GO:0051345,GO:0051641,GO:0051649,GO:0051668,GO:0051716,GO:0051896,GO:0051897,GO:0052547,GO:0052548,GO:0060090,GO:0060255,GO:0060627,GO:0061024,GO:0065003,GO:0065007,GO:0065008,GO:0065009,GO:0070727,GO:0070851,GO:0071702,GO:0071705,GO:0071840,GO:0071944,GO:0080025,GO:0080090,GO:0097060,GO:0097190,GO:0097458,GO:0097708,GO:0098552,GO:0098562,GO:0098588,GO:0098590,GO:0098657,GO:0098748,GO:0098793,GO:0098794,GO:0098805,GO:0098888,GO:0098890,GO:0099243,GO:0099632,GO:0099637,GO:1901184,GO:1901186,GO:1901981,GO:1902531,GO:1902533,GO:1902936,GO:2000116,GO:2000586,GO:2000588,GO:2001056
HiC_scaffold_18	AUGUSTUS	intron	6013100	6013982	1.0	-	.	ID=g9078.t3.intron1;Parent=g9078.t3
HiC_scaffold_18	gmst	intron	6013100	6013982	355.126364	-	0	ID=g9078.t1.intron1;Parent=g9078.t1
HiC_scaffold_18	AUGUSTUS	exon	6013983	6014091	.	-	.	ID=g9078.t3.exon2;Parent=g9078.t3
HiC_scaffold_18	AUGUSTUS	CDS	6013983	6014091	1.0	-	0	ID=g9078.t3.CDS2;Parent=g9078.t3
HiC_scaffold_18	gmst	CDS	6013983	6014091	355.126364	-	0	ID=g9078.t1.CDS2;Parent=g9078.t1
HiC_scaffold_18	gmst	exon	6013983	6014091	355.126364	-	0	ID=g9078.t1.exon2;Parent=g9078.t1
HiC_scaffold_18	AUGUSTUS	intron	6014092	6016587	1.0	-	.	ID=g9078.t3.intron2;Parent=g9078.t3
HiC_scaffold_18	gmst	intron	6014092	6016587	355.126364	-	0	ID=g9078.t1.intron2;Parent=g9078.t1
HiC_scaffold_18	AUGUSTUS	exon	6016588	6016649	.	-	.	ID=g9078.t3.exon3;Parent=g9078.t3
HiC_scaffold_18	AUGUSTUS	CDS	6016588	6016649	1.0	-	2	ID=g9078.t3.CDS3;Parent=g9078.t3
HiC_scaffold_18	gmst	CDS	6016588	6016649	355.126364	-	2	ID=g9078.t1.CDS3;Parent=g9078.t1
HiC_scaffold_18	gmst	exon	6016588	6016649	355.126364	-	2	ID=g9078.t1.exon3;Parent=g9078.t1
HiC_scaffold_18	AUGUSTUS	intron	6016650	6017110	1.0	-	.	ID=g9078.t3.intron3;Parent=g9078.t3
HiC_scaffold_18	gmst	intron	6016650	6017110	355.126364	-	0	ID=g9078.t1.intron3;Parent=g9078.t1
HiC_scaffold_18	AUGUSTUS	exon	6017111	6017234	.	-	.	ID=g9078.t3.exon4;Parent=g9078.t3
HiC_scaffold_18	AUGUSTUS	CDS	6017111	6017234	1.0	-	0	ID=g9078.t3.CDS4;Parent=g9078.t3
HiC_scaffold_18	gmst	CDS	6017111	6017234	355.126364	-	0	ID=g9078.t1.CDS4;Parent=g9078.t1
HiC_scaffold_18	gmst	exon	6017111	6017234	355.126364	-	0	ID=g9078.t1.exon4;Parent=g9078.t1
HiC_scaffold_18	AUGUSTUS	intron	6017235	6018398	1.0	-	.	ID=g9078.t3.intron4;Parent=g9078.t3
HiC_scaffold_18	gmst	intron	6017235	6018398	355.126364	-	0	ID=g9078.t1.intron4;Parent=g9078.t1
HiC_scaffold_18	AUGUSTUS	exon	6018399	6018504	.	-	.	ID=g9078.t3.exon5;Parent=g9078.t3
HiC_scaffold_18	AUGUSTUS	CDS	6018399	6018504	1.0	-	1	ID=g9078.t3.CDS5;Parent=g9078.t3
HiC_scaffold_18	gmst	CDS	6018399	6018504	355.126364	-	1	ID=g9078.t1.CDS5;Parent=g9078.t1
HiC_scaffold_18	gmst	exon	6018399	6018504	355.126364	-	1	ID=g9078.t1.exon5;Parent=g9078.t1
HiC_scaffold_18	AUGUSTUS	intron	6018505	6019016	1.0	-	.	ID=g9078.t3.intron5;Parent=g9078.t3
HiC_scaffold_18	gmst	intron	6018505	6019016	355.126364	-	0	ID=g9078.t1.intron5;Parent=g9078.t1
HiC_scaffold_18	AUGUSTUS	exon	6019017	6019117	.	-	.	ID=g9078.t3.exon6;Parent=g9078.t3
HiC_scaffold_18	AUGUSTUS	CDS	6019017	6019117	1.0	-	0	ID=g9078.t3.CDS6;Parent=g9078.t3
HiC_scaffold_18	gmst	CDS	6019017	6019117	355.126364	-	0	ID=g9078.t1.CDS6;Parent=g9078.t1
HiC_scaffold_18	gmst	exon	6019017	6019117	355.126364	-	0	ID=g9078.t1.exon6;Parent=g9078.t1
HiC_scaffold_18	AUGUSTUS	intron	6019118	6020431	1.0	-	.	ID=g9078.t3.intron6;Parent=g9078.t3
HiC_scaffold_18	gmst	intron	6019118	6020431	355.126364	-	0	ID=g9078.t1.intron6;Parent=g9078.t1
HiC_scaffold_18	AUGUSTUS	exon	6020432	6020525	.	-	.	ID=g9078.t3.exon7;Parent=g9078.t3
HiC_scaffold_18	AUGUSTUS	CDS	6020432	6020525	1.0	-	1	ID=g9078.t3.CDS7;Parent=g9078.t3
HiC_scaffold_18	gmst	CDS	6020432	6020525	355.126364	-	1	ID=g9078.t1.CDS7;Parent=g9078.t1
HiC_scaffold_18	gmst	exon	6020432	6020525	355.126364	-	1	ID=g9078.t1.exon7;Parent=g9078.t1
HiC_scaffold_18	AUGUSTUS	intron	6020526	6020888	1.0	-	.	ID=g9078.t3.intron7;Parent=g9078.t3
HiC_scaffold_18	gmst	intron	6020526	6020888	355.126364	-	0	ID=g9078.t1.intron7;Parent=g9078.t1
HiC_scaffold_18	AUGUSTUS	exon	6020889	6020947	.	-	.	ID=g9078.t3.exon8;Parent=g9078.t3
HiC_scaffold_18	AUGUSTUS	CDS	6020889	6020947	1.0	-	0	ID=g9078.t3.CDS8;Parent=g9078.t3
HiC_scaffold_18	gmst	CDS	6020889	6020947	355.126364	-	0	ID=g9078.t1.CDS8;Parent=g9078.t1
HiC_scaffold_18	gmst	exon	6020889	6020947	355.126364	-	0	ID=g9078.t1.exon8;Parent=g9078.t1
HiC_scaffold_18	AUGUSTUS	intron	6020948	6021705	1.0	-	.	ID=g9078.t3.intron8;Parent=g9078.t3
HiC_scaffold_18	gmst	intron	6020948	6021705	355.126364	-	0	ID=g9078.t1.intron8;Parent=g9078.t1
HiC_scaffold_18	AUGUSTUS	exon	6021706	6021816	.	-	.	ID=g9078.t3.exon9;Parent=g9078.t3
HiC_scaffold_18	AUGUSTUS	CDS	6021706	6021816	1.0	-	0	ID=g9078.t3.CDS9;Parent=g9078.t3
HiC_scaffold_18	gmst	CDS	6021706	6021816	355.126364	-	0	ID=g9078.t1.CDS9;Parent=g9078.t1
HiC_scaffold_18	gmst	exon	6021706	6021816	355.126364	-	0	ID=g9078.t1.exon9;Parent=g9078.t1
HiC_scaffold_18	AUGUSTUS	intron	6021817	6025997	1.0	-	.	ID=g9078.t3.intron9;Parent=g9078.t3
HiC_scaffold_18	gmst	intron	6021817	6025997	355.126364	-	0	ID=g9078.t1.intron9;Parent=g9078.t1
HiC_scaffold_18	AUGUSTUS	exon	6025998	6026131	.	-	.	ID=g9078.t3.exon10;Parent=g9078.t3
HiC_scaffold_18	AUGUSTUS	CDS	6025998	6026131	1.0	-	2	ID=g9078.t3.CDS10;Parent=g9078.t3
HiC_scaffold_18	gmst	CDS	6025998	6026131	355.126364	-	2	ID=g9078.t1.CDS10;Parent=g9078.t1
HiC_scaffold_18	gmst	exon	6025998	6026131	355.126364	-	2	ID=g9078.t1.exon10;Parent=g9078.t1
HiC_scaffold_18	AUGUSTUS	intron	6026132	6026217	1.0	-	.	ID=g9078.t3.intron10;Parent=g9078.t3
HiC_scaffold_18	gmst	intron	6026132	6026217	355.126364	-	0	ID=g9078.t1.intron10;Parent=g9078.t1
HiC_scaffold_18	AUGUSTUS	exon	6026218	6026325	.	-	.	ID=g9078.t3.exon11;Parent=g9078.t3
HiC_scaffold_18	AUGUSTUS	CDS	6026218	6026325	1.0	-	2	ID=g9078.t3.CDS11;Parent=g9078.t3
HiC_scaffold_18	gmst	CDS	6026218	6026325	355.126364	-	2	ID=g9078.t1.CDS11;Parent=g9078.t1
HiC_scaffold_18	gmst	exon	6026218	6026325	355.126364	-	2	ID=g9078.t1.exon11;Parent=g9078.t1
HiC_scaffold_18	AUGUSTUS	intron	6026326	6026508	1.0	-	.	ID=g9078.t3.intron11;Parent=g9078.t3
HiC_scaffold_18	gmst	intron	6026326	6026508	355.126364	-	0	ID=g9078.t1.intron11;Parent=g9078.t1
HiC_scaffold_18	AUGUSTUS	exon	6026509	6026595	.	-	.	ID=g9078.t3.exon12;Parent=g9078.t3
HiC_scaffold_18	AUGUSTUS	CDS	6026509	6026595	1.0	-	2	ID=g9078.t3.CDS12;Parent=g9078.t3
HiC_scaffold_18	gmst	CDS	6026509	6026595	355.126364	-	2	ID=g9078.t1.CDS12;Parent=g9078.t1
HiC_scaffold_18	gmst	exon	6026509	6026595	355.126364	-	2	ID=g9078.t1.exon12;Parent=g9078.t1
HiC_scaffold_18	AUGUSTUS	intron	6026596	6028292	1.0	-	.	ID=g9078.t3.intron12;Parent=g9078.t3
HiC_scaffold_18	gmst	intron	6026596	6028292	355.126364	-	0	ID=g9078.t1.intron12;Parent=g9078.t1
HiC_scaffold_18	AUGUSTUS	exon	6028293	6028428	.	-	.	ID=g9078.t3.exon13;Parent=g9078.t3
HiC_scaffold_18	AUGUSTUS	CDS	6028293	6028428	1.0	-	0	ID=g9078.t3.CDS13;Parent=g9078.t3
HiC_scaffold_18	gmst	CDS	6028293	6028428	355.126364	-	0	ID=g9078.t1.CDS13;Parent=g9078.t1
HiC_scaffold_18	gmst	exon	6028293	6028428	355.126364	-	0	ID=g9078.t1.exon13;Parent=g9078.t1
HiC_scaffold_18	AUGUSTUS	intron	6028429	6028566	1.0	-	.	ID=g9078.t3.intron13;Parent=g9078.t3
HiC_scaffold_18	gmst	intron	6028429	6028566	355.126364	-	0	ID=g9078.t1.intron13;Parent=g9078.t1
HiC_scaffold_18	AUGUSTUS	exon	6028567	6028710	.	-	.	ID=g9078.t3.exon14;Parent=g9078.t3
HiC_scaffold_18	AUGUSTUS	CDS	6028567	6028710	1.0	-	0	ID=g9078.t3.CDS14;Parent=g9078.t3
HiC_scaffold_18	gmst	CDS	6028567	6028710	355.126364	-	0	ID=g9078.t1.CDS14;Parent=g9078.t1
HiC_scaffold_18	gmst	exon	6028567	6028710	355.126364	-	0	ID=g9078.t1.exon14;Parent=g9078.t1
HiC_scaffold_18	AUGUSTUS	intron	6028711	6028886	1.0	-	.	ID=g9078.t3.intron14;Parent=g9078.t3
HiC_scaffold_18	gmst	intron	6028711	6028886	355.126364	-	0	ID=g9078.t1.intron14;Parent=g9078.t1
HiC_scaffold_18	AUGUSTUS	exon	6028887	6028988	.	-	.	ID=g9078.t3.exon15;Parent=g9078.t3
HiC_scaffold_18	AUGUSTUS	CDS	6028887	6028988	1.0	-	0	ID=g9078.t3.CDS15;Parent=g9078.t3
HiC_scaffold_18	gmst	CDS	6028887	6028988	355.126364	-	0	ID=g9078.t1.CDS15;Parent=g9078.t1
HiC_scaffold_18	gmst	exon	6028887	6028988	355.126364	-	0	ID=g9078.t1.exon15;Parent=g9078.t1
HiC_scaffold_18	AUGUSTUS	intron	6028989	6030517	1.0	-	.	ID=g9078.t3.intron15;Parent=g9078.t3
HiC_scaffold_18	gmst	intron	6028989	6030517	355.126364	-	0	ID=g9078.t1.intron15;Parent=g9078.t1
HiC_scaffold_18	AUGUSTUS	exon	6030518	6030634	.	-	.	ID=g9078.t3.exon16;Parent=g9078.t3
HiC_scaffold_18	AUGUSTUS	CDS	6030518	6030634	1.0	-	0	ID=g9078.t3.CDS16;Parent=g9078.t3
HiC_scaffold_18	gmst	CDS	6030518	6030634	355.126364	-	0	ID=g9078.t1.CDS16;Parent=g9078.t1
HiC_scaffold_18	gmst	exon	6030518	6030634	355.126364	-	0	ID=g9078.t1.exon16;Parent=g9078.t1
HiC_scaffold_18	AUGUSTUS	intron	6030635	6031206	1.0	-	.	ID=g9078.t3.intron16;Parent=g9078.t3
HiC_scaffold_18	gmst	intron	6030635	6031206	355.126364	-	0	ID=g9078.t1.intron16;Parent=g9078.t1
HiC_scaffold_18	AUGUSTUS	exon	6031207	6031295	.	-	.	ID=g9078.t3.exon17;Parent=g9078.t3
HiC_scaffold_18	AUGUSTUS	CDS	6031207	6031295	1.0	-	2	ID=g9078.t3.CDS17;Parent=g9078.t3
HiC_scaffold_18	gmst	CDS	6031207	6031295	355.126364	-	2	ID=g9078.t1.CDS17;Parent=g9078.t1
HiC_scaffold_18	gmst	exon	6031207	6031295	355.126364	-	2	ID=g9078.t1.exon17;Parent=g9078.t1
HiC_scaffold_18	AUGUSTUS	intron	6031296	6031822	1.0	-	.	ID=g9078.t3.intron17;Parent=g9078.t3
HiC_scaffold_18	gmst	intron	6031296	6031822	355.126364	-	0	ID=g9078.t1.intron17;Parent=g9078.t1
HiC_scaffold_18	AUGUSTUS	exon	6031823	6032006	.	-	.	ID=g9078.t3.exon18;Parent=g9078.t3
HiC_scaffold_18	AUGUSTUS	CDS	6031823	6032006	1.0	-	0	ID=g9078.t3.CDS18;Parent=g9078.t3
HiC_scaffold_18	gmst	CDS	6031823	6032006	355.126364	-	0	ID=g9078.t1.CDS18;Parent=g9078.t1
HiC_scaffold_18	gmst	exon	6031823	6032006	355.126364	-	0	ID=g9078.t1.exon18;Parent=g9078.t1
HiC_scaffold_18	AUGUSTUS	intron	6032007	6032666	1.0	-	.	ID=g9078.t3.intron18;Parent=g9078.t3
HiC_scaffold_18	gmst	intron	6032007	6032666	355.126364	-	0	ID=g9078.t1.intron18;Parent=g9078.t1
HiC_scaffold_18	AUGUSTUS	exon	6032667	6032739	.	-	.	ID=g9078.t3.exon19;Parent=g9078.t3
HiC_scaffold_18	AUGUSTUS	CDS	6032667	6032739	1.0	-	1	ID=g9078.t3.CDS19;Parent=g9078.t3
HiC_scaffold_18	gmst	CDS	6032667	6032739	355.126364	-	1	ID=g9078.t1.CDS19;Parent=g9078.t1
HiC_scaffold_18	gmst	exon	6032667	6032739	355.126364	-	1	ID=g9078.t1.exon19;Parent=g9078.t1
HiC_scaffold_18	AUGUSTUS	intron	6032740	6033101	1.0	-	.	ID=g9078.t3.intron19;Parent=g9078.t3
HiC_scaffold_18	gmst	intron	6032740	6033101	355.126364	-	0	ID=g9078.t1.intron19;Parent=g9078.t1
HiC_scaffold_18	AUGUSTUS	exon	6033102	6033199	.	-	.	ID=g9078.t3.exon20;Parent=g9078.t3
HiC_scaffold_18	AUGUSTUS	CDS	6033102	6033199	1.0	-	0	ID=g9078.t3.CDS20;Parent=g9078.t3
HiC_scaffold_18	gmst	CDS	6033102	6033199	355.126364	-	0	ID=g9078.t1.CDS20;Parent=g9078.t1
HiC_scaffold_18	gmst	exon	6033102	6033199	355.126364	-	0	ID=g9078.t1.exon20;Parent=g9078.t1
HiC_scaffold_18	AUGUSTUS	intron	6033200	6033534	1.0	-	.	ID=g9078.t3.intron20;Parent=g9078.t3
HiC_scaffold_18	gmst	intron	6033200	6033534	355.126364	-	0	ID=g9078.t1.intron20;Parent=g9078.t1
HiC_scaffold_18	AUGUSTUS	exon	6033535	6033675	.	-	.	ID=g9078.t3.exon21;Parent=g9078.t3
HiC_scaffold_18	AUGUSTUS	CDS	6033535	6033675	1.0	-	0	ID=g9078.t3.CDS21;Parent=g9078.t3
HiC_scaffold_18	gmst	CDS	6033535	6033675	355.126364	-	0	ID=g9078.t1.CDS21;Parent=g9078.t1
HiC_scaffold_18	gmst	exon	6033535	6033675	355.126364	-	0	ID=g9078.t1.exon21;Parent=g9078.t1
HiC_scaffold_18	AUGUSTUS	intron	6033676	6033788	1.0	-	.	ID=g9078.t3.intron21;Parent=g9078.t3
HiC_scaffold_18	gmst	intron	6033676	6033788	355.126364	-	0	ID=g9078.t1.intron21;Parent=g9078.t1
HiC_scaffold_18	AUGUSTUS	exon	6033789	6033864	.	-	.	ID=g9078.t3.exon22;Parent=g9078.t3
HiC_scaffold_18	AUGUSTUS	CDS	6033789	6033864	1.0	-	1	ID=g9078.t3.CDS22;Parent=g9078.t3
HiC_scaffold_18	gmst	CDS	6033789	6033864	355.126364	-	1	ID=g9078.t1.CDS22;Parent=g9078.t1
HiC_scaffold_18	gmst	exon	6033789	6033864	355.126364	-	1	ID=g9078.t1.exon22;Parent=g9078.t1
HiC_scaffold_18	AUGUSTUS	intron	6033865	6036063	1.0	-	.	ID=g9078.t3.intron22;Parent=g9078.t3
HiC_scaffold_18	gmst	intron	6033865	6036063	355.126364	-	0	ID=g9078.t1.intron22;Parent=g9078.t1
HiC_scaffold_18	AUGUSTUS	exon	6036064	6036121	.	-	.	ID=g9078.t3.exon23;Parent=g9078.t3
HiC_scaffold_18	AUGUSTUS	CDS	6036064	6036121	1.0	-	2	ID=g9078.t3.CDS23;Parent=g9078.t3
HiC_scaffold_18	gmst	CDS	6036064	6036121	355.126364	-	2	ID=g9078.t1.CDS23;Parent=g9078.t1
HiC_scaffold_18	gmst	exon	6036064	6036121	355.126364	-	2	ID=g9078.t1.exon23;Parent=g9078.t1
HiC_scaffold_18	AUGUSTUS	intron	6036122	6038246	1.0	-	.	ID=g9078.t3.intron23;Parent=g9078.t3
HiC_scaffold_18	gmst	intron	6036122	6038246	355.126364	-	0	ID=g9078.t1.intron23;Parent=g9078.t1
HiC_scaffold_18	AUGUSTUS	exon	6038247	6038387	.	-	.	ID=g9078.t3.exon24;Parent=g9078.t3
HiC_scaffold_18	AUGUSTUS	CDS	6038247	6038387	1.0	-	2	ID=g9078.t3.CDS24;Parent=g9078.t3
HiC_scaffold_18	gmst	CDS	6038247	6038387	355.126364	-	2	ID=g9078.t1.CDS24;Parent=g9078.t1
HiC_scaffold_18	gmst	exon	6038247	6038387	355.126364	-	2	ID=g9078.t1.exon24;Parent=g9078.t1
HiC_scaffold_18	AUGUSTUS	intron	6038388	6041919	1.0	-	.	ID=g9078.t3.intron24;Parent=g9078.t3
HiC_scaffold_18	gmst	intron	6038388	6041919	355.126364	-	0	ID=g9078.t1.intron24;Parent=g9078.t1
HiC_scaffold_18	AUGUSTUS	exon	6041920	6041981	.	-	.	ID=g9078.t3.exon25;Parent=g9078.t3
HiC_scaffold_18	AUGUSTUS	CDS	6041920	6041981	1.0	-	1	ID=g9078.t3.CDS25;Parent=g9078.t3
HiC_scaffold_18	gmst	CDS	6041920	6041981	355.126364	-	1	ID=g9078.t1.CDS25;Parent=g9078.t1
HiC_scaffold_18	gmst	exon	6041920	6041981	355.126364	-	1	ID=g9078.t1.exon25;Parent=g9078.t1
HiC_scaffold_18	AUGUSTUS	intron	6041982	6042388	1.0	-	.	ID=g9078.t3.intron25;Parent=g9078.t3
HiC_scaffold_18	gmst	intron	6041982	6042388	355.126364	-	0	ID=g9078.t1.intron25;Parent=g9078.t1
HiC_scaffold_18	AUGUSTUS	exon	6042389	6042465	.	-	.	ID=g9078.t3.exon26;Parent=g9078.t3
HiC_scaffold_18	AUGUSTUS	CDS	6042389	6042465	0.98	-	0	ID=g9078.t3.CDS26;Parent=g9078.t3
HiC_scaffold_18	gmst	CDS	6042389	6042552	355.126364	-	0	ID=g9078.t1.CDS26;Parent=g9078.t1
HiC_scaffold_18	gmst	exon	6042389	6042552	355.126364	-	0	ID=g9078.t1.exon26;Parent=g9078.t1
HiC_scaffold_18	AUGUSTUS	intron	6042466	6045315	0.44	-	.	ID=g9078.t3.intron26;Parent=g9078.t3
HiC_scaffold_18	gmst	start_codon	6042550	6042552	355.126364	-	0	ID=g9078.t1.start1;Parent=g9078.t1
HiC_scaffold_18	AUGUSTUS	exon	6045316	6045389	.	-	.	ID=g9078.t3.exon27;Parent=g9078.t3
HiC_scaffold_18	AUGUSTUS	CDS	6045316	6045389	0.34	-	2	ID=g9078.t3.CDS27;Parent=g9078.t3
HiC_scaffold_18	AUGUSTUS	intron	6045390	6045637	0.34	-	.	ID=g9078.t3.intron27;Parent=g9078.t3
HiC_scaffold_18	AUGUSTUS	exon	6045638	6045830	.	-	.	ID=g9078.t3.exon28;Parent=g9078.t3
HiC_scaffold_18	AUGUSTUS	CDS	6045638	6045830	0.34	-	0	ID=g9078.t3.CDS28;Parent=g9078.t3
HiC_scaffold_18	AUGUSTUS	intron	6045831	6142233	1.0	-	.	ID=g9078.t3.intron28;Parent=g9078.t3
HiC_scaffold_18	GeneMark.hmm3	stop_codon	6141364	6141366	.	-	0	ID=g9078.t2.stop1;Parent=g9078.t2
HiC_scaffold_18	GeneMark.hmm3	mRNA	6141364	6142353	.	-	.	ID=g9078.t2;Parent=g9078;em_target=51337.XP_004666247.1;em_score=64.9;em_evalue=3.1e-20;em_tcov=.;em_OGs=KOG0980@1|root,KOG0980@2759|Eukaryota,38H1K@33154|Opisthokonta,3BBY2@33208|Metazoa,3CR9H@33213|Bilateria,4813F@7711|Chordata,498B7@7742|Vertebrata,3JCVG@40674|Mammalia,35ADD@314146|Euarchontoglires,4PYVU@9989|Rodentia;em_COG_cat=Z;em_desc=Clathrin-binding domain of Huntingtin-interacting protein 1;em_max_annot_lvl=33208|Metazoa;em_Preferred_name=HIP1;em_KEGG_ko=ko:K04559;em_KEGG_Pathway=ko05016,map05016;em_BRITE=ko00000,ko00001,ko04131;em_PFAMs=ANTH,HIP1_clath_bdg,I_LWEQ;em_GOs=GO:0003674,GO:0003779,GO:0005102,GO:0005154,GO:0005198,GO:0005200,GO:0005488,GO:0005515,GO:0005543,GO:0005575,GO:0005622,GO:0005623,GO:0005634,GO:0005737,GO:0005794,GO:0005829,GO:0005856,GO:0005886,GO:0006810,GO:0006886,GO:0006897,GO:0006898,GO:0006915,GO:0006919,GO:0006996,GO:0007010,GO:0007154,GO:0007165,GO:0008092,GO:0008104,GO:0008150,GO:0008219,GO:0008289,GO:0009893,GO:0009898,GO:0009966,GO:0009967,GO:0009987,GO:0010604,GO:0010640,GO:0010641,GO:0010646,GO:0010647,GO:0010941,GO:0010942,GO:0010950,GO:0010952,GO:0012501,GO:0012505,GO:0012506,GO:0015031,GO:0015833,GO:0016020,GO:0016043,GO:0016192,GO:0019222,GO:0019897,GO:0019898,GO:0022607,GO:0023051,GO:0023052,GO:0023056,GO:0030100,GO:0030135,GO:0030136,GO:0030162,GO:0030276,GO:0030659,GO:0030662,GO:0030665,GO:0030674,GO:0031090,GO:0031234,GO:0031323,GO:0031325,GO:0031410,GO:0031503,GO:0031647,GO:0031982,GO:0032051,GO:0032266,GO:0032268,GO:0032270,GO:0032594,GO:0032879,GO:0033036,GO:0034613,GO:0034622,GO:0035091,GO:0035254,GO:0035612,GO:0035615,GO:0038024,GO:0042058,GO:0042734,GO:0042802,GO:0042803,GO:0042886,GO:0042981,GO:0043065,GO:0043067,GO:0043068,GO:0043085,GO:0043167,GO:0043168,GO:0043226,GO:0043227,GO:0043228,GO:0043229,GO:0043231,GO:0043232,GO:0043280,GO:0043281,GO:0043325,GO:0043933,GO:0044085,GO:0044093,GO:0044422,GO:0044424,GO:0044425,GO:0044433,GO:0044444,GO:0044446,GO:0044456,GO:0044459,GO:0044464,GO:0044877,GO:0045184,GO:0045202,GO:0045211,GO:0045742,GO:0045807,GO:0045862,GO:0046907,GO:0046982,GO:0046983,GO:0048259,GO:0048260,GO:0048268,GO:0048518,GO:0048522,GO:0048583,GO:0048584,GO:0050789,GO:0050790,GO:0050794,GO:0050821,GO:0050896,GO:0051015,GO:0051049,GO:0051050,GO:0051128,GO:0051130,GO:0051171,GO:0051173,GO:0051179,GO:0051234,GO:0051246,GO:0051247,GO:0051336,GO:0051345,GO:0051641,GO:0051649,GO:0051668,GO:0051716,GO:0051896,GO:0051897,GO:0052547,GO:0052548,GO:0060090,GO:0060255,GO:0060627,GO:0061024,GO:0065003,GO:0065007,GO:0065008,GO:0065009,GO:0070727,GO:0070851,GO:0071702,GO:0071705,GO:0071840,GO:0071944,GO:0080025,GO:0080090,GO:0097060,GO:0097190,GO:0097458,GO:0097708,GO:0098552,GO:0098562,GO:0098588,GO:0098590,GO:0098657,GO:0098748,GO:0098793,GO:0098794,GO:0098805,GO:0098888,GO:0098890,GO:0099243,GO:0099632,GO:0099637,GO:1901184,GO:1901186,GO:1901981,GO:1902531,GO:1902533,GO:1902936,GO:2000116,GO:2000586,GO:2000588,GO:2001056
HiC_scaffold_18	GeneMark.hmm3	CDS	6141364	6142353	.	-	0	ID=g9078.t2.CDS1;Parent=g9078.t2
HiC_scaffold_18	GeneMark.hmm3	exon	6141364	6142353	.	-	0	ID=g9078.t2.exon1;Parent=g9078.t2
HiC_scaffold_18	AUGUSTUS	exon	6142234	6142353	.	-	.	ID=g9078.t3.exon29;Parent=g9078.t3
HiC_scaffold_18	AUGUSTUS	CDS	6142234	6142353	1.0	-	0	ID=g9078.t3.CDS29;Parent=g9078.t3
HiC_scaffold_18	GeneMark.hmm3	start_codon	6142351	6142353	.	-	0	ID=g9078.t2.start1;Parent=g9078.t2
HiC_scaffold_18	AUGUSTUS	start_codon	6142351	6142353	.	-	0	ID=g9078.t3.start1;Parent=g9078.t3
HiC_scaffold_18	AUGUSTUS	stop_codon	6169648	6169650	.	-	0	ID=g9079.t1.stop1;Parent=g9079.t1
HiC_scaffold_18	AUGUSTUS	exon	6169648	6169738	.	-	.	ID=g9079.t1.exon1;Parent=g9079.t1
HiC_scaffold_18	AUGUSTUS	CDS	6169648	6169738	1.0	-	1	ID=g9079.t1.CDS1;Parent=g9079.t1
HiC_scaffold_18	AUGUSTUS	gene	6169648	6186850	.	-	.	ID=g9079
HiC_scaffold_18	AUGUSTUS	mRNA	6169648	6186850	1.0	-	.	ID=g9079.t1;Parent=g9079;em_target=9668.ENSMPUP00000015926;em_score=159.7;em_evalue=3.4e-50;em_tcov=.;em_OGs=2DZFH@1|root,2S6ZP@2759|Eukaryota,3A7XE@33154|Opisthokonta,3BSB3@33208|Metazoa,3D8JX@33213|Bilateria,48FG7@7711|Chordata,49CA0@7742|Vertebrata,3JHNM@40674|Mammalia,3EVMK@33554|Carnivora;em_COG_cat=T;em_desc=C-C motif;em_max_annot_lvl=33208|Metazoa;em_Preferred_name=CCL24;em_KEGG_ko=ko:K21097;em_KEGG_Pathway=ko04060,ko04062,map04060,map04062;em_BRITE=ko00000,ko00001,ko04052;em_PFAMs=IL8;em_GOs=GO:0001664,GO:0001932,GO:0001934,GO:0001936,GO:0001938,GO:0002376,GO:0002548,GO:0002682,GO:0002684,GO:0002685,GO:0002687,GO:0003674,GO:0005102,GO:0005125,GO:0005126,GO:0005488,GO:0005515,GO:0005575,GO:0005576,GO:0005615,GO:0006928,GO:0006935,GO:0006950,GO:0006952,GO:0006954,GO:0006955,GO:0006996,GO:0007010,GO:0007154,GO:0007165,GO:0007166,GO:0007186,GO:0007267,GO:0008009,GO:0008064,GO:0008150,GO:0008284,GO:0008360,GO:0009605,GO:0009893,GO:0009966,GO:0009967,GO:0009987,GO:0010033,GO:0010469,GO:0010562,GO:0010604,GO:0010638,GO:0010646,GO:0010647,GO:0016043,GO:0016477,GO:0019220,GO:0019221,GO:0019222,GO:0022603,GO:0022604,GO:0023051,GO:0023052,GO:0023056,GO:0030334,GO:0030335,GO:0030545,GO:0030593,GO:0030595,GO:0030832,GO:0030833,GO:0030838,GO:0031323,GO:0031325,GO:0031334,GO:0031347,GO:0031349,GO:0031399,GO:0031401,GO:0031728,GO:0032101,GO:0032103,GO:0032268,GO:0032270,GO:0032271,GO:0032273,GO:0032535,GO:0032879,GO:0032956,GO:0032970,GO:0033043,GO:0034097,GO:0034341,GO:0034612,GO:0040011,GO:0040012,GO:0040017,GO:0042127,GO:0042221,GO:0042325,GO:0042327,GO:0042330,GO:0042379,GO:0043085,GO:0043087,GO:0043254,GO:0043408,GO:0043410,GO:0043547,GO:0044087,GO:0044089,GO:0044093,GO:0044421,GO:0045087,GO:0045765,GO:0045766,GO:0045937,GO:0048018,GO:0048020,GO:0048245,GO:0048247,GO:0048518,GO:0048522,GO:0048583,GO:0048584,GO:0048870,GO:0050678,GO:0050679,GO:0050727,GO:0050729,GO:0050789,GO:0050790,GO:0050793,GO:0050794,GO:0050896,GO:0050900,GO:0051094,GO:0051128,GO:0051130,GO:0051171,GO:0051173,GO:0051174,GO:0051179,GO:0051239,GO:0051240,GO:0051246,GO:0051247,GO:0051270,GO:0051272,GO:0051336,GO:0051345,GO:0051493,GO:0051495,GO:0051674,GO:0051716,GO:0060255,GO:0060326,GO:0065007,GO:0065008,GO:0065009,GO:0070098,GO:0070372,GO:0070374,GO:0070555,GO:0070887,GO:0071310,GO:0071345,GO:0071346,GO:0071347,GO:0071356,GO:0071621,GO:0071674,GO:0071840,GO:0072676,GO:0072677,GO:0080090,GO:0080134,GO:0090066,GO:0097529,GO:0097530,GO:0098772,GO:0110053,GO:1901342,GO:1902531,GO:1902533,GO:1902903,GO:1902905,GO:1904018,GO:1990266,GO:2000026,GO:2000145,GO:2000147,GO:2000416,GO:2000418
HiC_scaffold_18	AUGUSTUS	intron	6169739	6186218	1.0	-	.	ID=g9079.t1.intron1;Parent=g9079.t1
HiC_scaffold_18	AUGUSTUS	exon	6186219	6186336	.	-	.	ID=g9079.t1.exon2;Parent=g9079.t1
HiC_scaffold_18	AUGUSTUS	CDS	6186219	6186336	1.0	-	2	ID=g9079.t1.CDS2;Parent=g9079.t1
HiC_scaffold_18	AUGUSTUS	intron	6186337	6186777	1.0	-	.	ID=g9079.t1.intron2;Parent=g9079.t1
HiC_scaffold_18	AUGUSTUS	exon	6186778	6186850	.	-	.	ID=g9079.t1.exon3;Parent=g9079.t1
HiC_scaffold_18	AUGUSTUS	CDS	6186778	6186850	1.0	-	0	ID=g9079.t1.CDS3;Parent=g9079.t1
HiC_scaffold_18	AUGUSTUS	start_codon	6186848	6186850	.	-	0	ID=g9079.t1.start1;Parent=g9079.t1
HiC_scaffold_18	AUGUSTUS	start_codon	6240872	6240874	.	+	0	ID=g9080.t1.start1;Parent=g9080.t1
HiC_scaffold_18	AUGUSTUS	exon	6240872	6241049	.	+	.	ID=g9080.t1.exon1;Parent=g9080.t1
HiC_scaffold_18	AUGUSTUS	CDS	6240872	6241049	1.0	+	0	ID=g9080.t1.CDS1;Parent=g9080.t1
HiC_scaffold_18	AUGUSTUS	gene	6240872	6251658	.	+	.	ID=g9080
HiC_scaffold_18	AUGUSTUS	mRNA	6240872	6251658	1.0	+	.	ID=g9080.t1;Parent=g9080;em_target=9685.ENSFCAP00000021889;em_score=792.5;em_evalue=2.1e-241;em_tcov=.;em_OGs=KOG2632@1|root,KOG2632@2759|Eukaryota,38EBE@33154|Opisthokonta,3BMXR@33208|Metazoa,3D2KC@33213|Bilateria,48A9Q@7711|Chordata,48Y79@7742|Vertebrata,3JFHN@40674|Mammalia,3EM16@33554|Carnivora;em_COG_cat=S;em_desc=Rhomboid domain containing 2;em_max_annot_lvl=33208|Metazoa;em_Preferred_name=RHBDD2;em_KEGG_ko=ko:K09652;em_BRITE=ko00000,ko01002;em_PFAMs=Rhomboid;em_GOs=GO:0000139,GO:0005575,GO:0005622,GO:0005623,GO:0005634,GO:0005654,GO:0005737,GO:0005794,GO:0012505,GO:0016020,GO:0031090,GO:0031974,GO:0031981,GO:0031984,GO:0043226,GO:0043227,GO:0043229,GO:0043231,GO:0043233,GO:0044422,GO:0044424,GO:0044428,GO:0044431,GO:0044444,GO:0044446,GO:0044464,GO:0048471,GO:0070013,GO:0098588,GO:0098791
HiC_scaffold_18	AUGUSTUS	intron	6241050	6243183	1.0	+	.	ID=g9080.t1.intron1;Parent=g9080.t1
HiC_scaffold_18	AUGUSTUS	exon	6243184	6243591	.	+	.	ID=g9080.t1.exon2;Parent=g9080.t1
HiC_scaffold_18	AUGUSTUS	CDS	6243184	6243591	1.0	+	2	ID=g9080.t1.CDS2;Parent=g9080.t1
HiC_scaffold_18	AUGUSTUS	intron	6243592	6248415	1.0	+	.	ID=g9080.t1.intron2;Parent=g9080.t1
HiC_scaffold_18	AUGUSTUS	exon	6248416	6248566	.	+	.	ID=g9080.t1.exon3;Parent=g9080.t1
HiC_scaffold_18	AUGUSTUS	CDS	6248416	6248566	1.0	+	2	ID=g9080.t1.CDS3;Parent=g9080.t1
HiC_scaffold_18	AUGUSTUS	intron	6248567	6251300	1.0	+	.	ID=g9080.t1.intron3;Parent=g9080.t1
HiC_scaffold_18	AUGUSTUS	exon	6251301	6251658	.	+	.	ID=g9080.t1.exon4;Parent=g9080.t1
HiC_scaffold_18	AUGUSTUS	CDS	6251301	6251658	1.0	+	1	ID=g9080.t1.CDS4;Parent=g9080.t1
HiC_scaffold_18	AUGUSTUS	stop_codon	6251656	6251658	.	+	0	ID=g9080.t1.stop1;Parent=g9080.t1
HiC_scaffold_18	AUGUSTUS	start_codon	6305813	6305815	.	+	0	ID=g9081.t1.start1;Parent=g9081.t1
HiC_scaffold_18	GeneMark.hmm3	start_codon	6305813	6305815	.	+	0	ID=g9081.t2.start1;Parent=g9081.t2
HiC_scaffold_18	AUGUSTUS	exon	6305813	6305991	.	+	.	ID=g9081.t1.exon1;Parent=g9081.t1
HiC_scaffold_18	GeneMark.hmm3	CDS	6305813	6305991	.	+	0	ID=g9081.t2.CDS1;Parent=g9081.t2
HiC_scaffold_18	GeneMark.hmm3	exon	6305813	6305991	.	+	0	ID=g9081.t2.exon1;Parent=g9081.t2
HiC_scaffold_18	AUGUSTUS	CDS	6305813	6305991	1.0	+	0	ID=g9081.t1.CDS1;Parent=g9081.t1
HiC_scaffold_18	GeneMark.hmm3	mRNA	6305813	6331657	.	+	.	ID=g9081.t2;Parent=g9081;em_target=9668.ENSMPUP00000015923;em_score=1046.9;em_evalue=0.0;em_tcov=.;em_OGs=COG0369@1|root,KOG1158@2759|Eukaryota,38BIN@33154|Opisthokonta,3B9BP@33208|Metazoa,3CVR2@33213|Bilateria,485XV@7711|Chordata,498KZ@7742|Vertebrata,3JE3X@40674|Mammalia,3EKDB@33554|Carnivora;em_COG_cat=C;em_desc=belongs to the flavoprotein pyridine nucleotide cytochrome reductase family;em_max_annot_lvl=33208|Metazoa;em_Preferred_name=POR;em_EC=1.6.2.4;em_KEGG_ko=ko:K00327;em_BRITE=ko00000,ko01000;em_PFAMs=FAD_binding_1,Flavodoxin_1,NAD_binding_1;em_GOs=GO:0000003,GO:0000166,GO:0001505,GO:0003006,GO:0003420,GO:0003674,GO:0003824,GO:0003958,GO:0004128,GO:0005488,GO:0005515,GO:0005575,GO:0005622,GO:0005623,GO:0005737,GO:0005739,GO:0005783,GO:0005789,GO:0006082,GO:0006091,GO:0006464,GO:0006473,GO:0006475,GO:0006575,GO:0006577,GO:0006629,GO:0006631,GO:0006723,GO:0006805,GO:0006807,GO:0007275,GO:0007276,GO:0007281,GO:0007292,GO:0007584,GO:0008150,GO:0008152,GO:0008589,GO:0008610,GO:0008941,GO:0009055,GO:0009056,GO:0009058,GO:0009410,GO:0009437,GO:0009605,GO:0009653,GO:0009719,GO:0009725,GO:0009812,GO:0009889,GO:0009891,GO:0009892,GO:0009893,GO:0009966,GO:0009967,GO:0009987,GO:0009991,GO:0010033,GO:0010181,GO:0010243,GO:0010466,GO:0010605,GO:0010646,GO:0010647,GO:0010817,GO:0010893,GO:0010941,GO:0010951,GO:0012505,GO:0016020,GO:0016491,GO:0016651,GO:0016653,GO:0016675,GO:0016705,GO:0016708,GO:0016787,GO:0017144,GO:0018193,GO:0018205,GO:0018393,GO:0018394,GO:0019216,GO:0019218,GO:0019222,GO:0019395,GO:0019538,GO:0019752,GO:0019899,GO:0019953,GO:0022412,GO:0022414,GO:0022603,GO:0022900,GO:0023051,GO:0023056,GO:0030154,GO:0030162,GO:0030258,GO:0030703,GO:0031323,GO:0031324,GO:0031325,GO:0031326,GO:0031328,GO:0031667,GO:0031984,GO:0032268,GO:0032269,GO:0032330,GO:0032332,GO:0032350,GO:0032352,GO:0032354,GO:0032501,GO:0032502,GO:0032504,GO:0032553,GO:0032768,GO:0032770,GO:0032787,GO:0032870,GO:0034440,GO:0034641,GO:0034698,GO:0036094,GO:0036211,GO:0040008,GO:0042126,GO:0042127,GO:0042133,GO:0042135,GO:0042175,GO:0042221,GO:0042335,GO:0042493,GO:0042737,GO:0042981,GO:0043066,GO:0043067,GO:0043069,GO:0043085,GO:0043086,GO:0043154,GO:0043167,GO:0043168,GO:0043170,GO:0043226,GO:0043227,GO:0043229,GO:0043231,GO:0043281,GO:0043412,GO:0043434,GO:0043436,GO:0043543,GO:0043602,GO:0044092,GO:0044093,GO:0044237,GO:0044238,GO:0044248,GO:0044255,GO:0044260,GO:0044267,GO:0044270,GO:0044281,GO:0044422,GO:0044424,GO:0044425,GO:0044432,GO:0044444,GO:0044446,GO:0044464,GO:0044703,GO:0045540,GO:0045542,GO:0045595,GO:0045597,GO:0045834,GO:0045861,GO:0045880,GO:0045940,GO:0046209,GO:0046210,GO:0046620,GO:0046885,GO:0046886,GO:0046889,GO:0046890,GO:0047726,GO:0048037,GO:0048468,GO:0048477,GO:0048518,GO:0048519,GO:0048522,GO:0048523,GO:0048583,GO:0048584,GO:0048609,GO:0048638,GO:0048646,GO:0048856,GO:0048869,GO:0050660,GO:0050661,GO:0050662,GO:0050789,GO:0050790,GO:0050793,GO:0050794,GO:0050810,GO:0050896,GO:0051094,GO:0051171,GO:0051172,GO:0051213,GO:0051239,GO:0051240,GO:0051246,GO:0051248,GO:0051336,GO:0051341,GO:0051346,GO:0051353,GO:0051704,GO:0051716,GO:0052547,GO:0052548,GO:0055114,GO:0060191,GO:0060192,GO:0060255,GO:0060548,GO:0061035,GO:0061036,GO:0062012,GO:0062013,GO:0065007,GO:0065008,GO:0065009,GO:0070887,GO:0070988,GO:0071310,GO:0071371,GO:0071372,GO:0071375,GO:0071417,GO:0071466,GO:0071495,GO:0071704,GO:0072593,GO:0080090,GO:0090030,GO:0090031,GO:0090181,GO:0090205,GO:0090345,GO:0090346,GO:0097159,GO:0097164,GO:0097367,GO:0098827,GO:0106118,GO:0106120,GO:1901265,GO:1901363,GO:1901564,GO:1901576,GO:1901652,GO:1901653,GO:1901698,GO:1901699,GO:1901700,GO:1901701,GO:1902930,GO:1902932,GO:1903010,GO:2000026,GO:2000027,GO:2000116,GO:2000117,GO:2001057
HiC_scaffold_18	AUGUSTUS	gene	6305813	6337413	.	+	.	ID=g9081
HiC_scaffold_18	AUGUSTUS	mRNA	6305813	6337413	.	+	.	ID=g9081.t1;Parent=g9081;em_target=9668.ENSMPUP00000015923;em_score=1045.4;em_evalue=0.0;em_tcov=.;em_OGs=COG0369@1|root,KOG1158@2759|Eukaryota,38BIN@33154|Opisthokonta,3B9BP@33208|Metazoa,3CVR2@33213|Bilateria,485XV@7711|Chordata,498KZ@7742|Vertebrata,3JE3X@40674|Mammalia,3EKDB@33554|Carnivora;em_COG_cat=C;em_desc=belongs to the flavoprotein pyridine nucleotide cytochrome reductase family;em_max_annot_lvl=33208|Metazoa;em_Preferred_name=POR;em_EC=1.6.2.4;em_KEGG_ko=ko:K00327;em_BRITE=ko00000,ko01000;em_PFAMs=FAD_binding_1,Flavodoxin_1,NAD_binding_1;em_GOs=GO:0000003,GO:0000166,GO:0001505,GO:0003006,GO:0003420,GO:0003674,GO:0003824,GO:0003958,GO:0004128,GO:0005488,GO:0005515,GO:0005575,GO:0005622,GO:0005623,GO:0005737,GO:0005739,GO:0005783,GO:0005789,GO:0006082,GO:0006091,GO:0006464,GO:0006473,GO:0006475,GO:0006575,GO:0006577,GO:0006629,GO:0006631,GO:0006723,GO:0006805,GO:0006807,GO:0007275,GO:0007276,GO:0007281,GO:0007292,GO:0007584,GO:0008150,GO:0008152,GO:0008589,GO:0008610,GO:0008941,GO:0009055,GO:0009056,GO:0009058,GO:0009410,GO:0009437,GO:0009605,GO:0009653,GO:0009719,GO:0009725,GO:0009812,GO:0009889,GO:0009891,GO:0009892,GO:0009893,GO:0009966,GO:0009967,GO:0009987,GO:0009991,GO:0010033,GO:0010181,GO:0010243,GO:0010466,GO:0010605,GO:0010646,GO:0010647,GO:0010817,GO:0010893,GO:0010941,GO:0010951,GO:0012505,GO:0016020,GO:0016491,GO:0016651,GO:0016653,GO:0016675,GO:0016705,GO:0016708,GO:0016787,GO:0017144,GO:0018193,GO:0018205,GO:0018393,GO:0018394,GO:0019216,GO:0019218,GO:0019222,GO:0019395,GO:0019538,GO:0019752,GO:0019899,GO:0019953,GO:0022412,GO:0022414,GO:0022603,GO:0022900,GO:0023051,GO:0023056,GO:0030154,GO:0030162,GO:0030258,GO:0030703,GO:0031323,GO:0031324,GO:0031325,GO:0031326,GO:0031328,GO:0031667,GO:0031984,GO:0032268,GO:0032269,GO:0032330,GO:0032332,GO:0032350,GO:0032352,GO:0032354,GO:0032501,GO:0032502,GO:0032504,GO:0032553,GO:0032768,GO:0032770,GO:0032787,GO:0032870,GO:0034440,GO:0034641,GO:0034698,GO:0036094,GO:0036211,GO:0040008,GO:0042126,GO:0042127,GO:0042133,GO:0042135,GO:0042175,GO:0042221,GO:0042335,GO:0042493,GO:0042737,GO:0042981,GO:0043066,GO:0043067,GO:0043069,GO:0043085,GO:0043086,GO:0043154,GO:0043167,GO:0043168,GO:0043170,GO:0043226,GO:0043227,GO:0043229,GO:0043231,GO:0043281,GO:0043412,GO:0043434,GO:0043436,GO:0043543,GO:0043602,GO:0044092,GO:0044093,GO:0044237,GO:0044238,GO:0044248,GO:0044255,GO:0044260,GO:0044267,GO:0044270,GO:0044281,GO:0044422,GO:0044424,GO:0044425,GO:0044432,GO:0044444,GO:0044446,GO:0044464,GO:0044703,GO:0045540,GO:0045542,GO:0045595,GO:0045597,GO:0045834,GO:0045861,GO:0045880,GO:0045940,GO:0046209,GO:0046210,GO:0046620,GO:0046885,GO:0046886,GO:0046889,GO:0046890,GO:0047726,GO:0048037,GO:0048468,GO:0048477,GO:0048518,GO:0048519,GO:0048522,GO:0048523,GO:0048583,GO:0048584,GO:0048609,GO:0048638,GO:0048646,GO:0048856,GO:0048869,GO:0050660,GO:0050661,GO:0050662,GO:0050789,GO:0050790,GO:0050793,GO:0050794,GO:0050810,GO:0050896,GO:0051094,GO:0051171,GO:0051172,GO:0051213,GO:0051239,GO:0051240,GO:0051246,GO:0051248,GO:0051336,GO:0051341,GO:0051346,GO:0051353,GO:0051704,GO:0051716,GO:0052547,GO:0052548,GO:0055114,GO:0060191,GO:0060192,GO:0060255,GO:0060548,GO:0061035,GO:0061036,GO:0062012,GO:0062013,GO:0065007,GO:0065008,GO:0065009,GO:0070887,GO:0070988,GO:0071310,GO:0071371,GO:0071372,GO:0071375,GO:0071417,GO:0071466,GO:0071495,GO:0071704,GO:0072593,GO:0080090,GO:0090030,GO:0090031,GO:0090181,GO:0090205,GO:0090345,GO:0090346,GO:0097159,GO:0097164,GO:0097367,GO:0098827,GO:0106118,GO:0106120,GO:1901265,GO:1901363,GO:1901564,GO:1901576,GO:1901652,GO:1901653,GO:1901698,GO:1901699,GO:1901700,GO:1901701,GO:1902930,GO:1902932,GO:1903010,GO:2000026,GO:2000027,GO:2000116,GO:2000117,GO:2001057
HiC_scaffold_18	GeneMark.hmm3	intron	6305992	6322007	.	+	2	ID=g9081.t2.intron1;Parent=g9081.t2
HiC_scaffold_18	AUGUSTUS	intron	6305992	6322007	1.0	+	.	ID=g9081.t1.intron1;Parent=g9081.t1
HiC_scaffold_18	AUGUSTUS	exon	6322008	6322056	.	+	.	ID=g9081.t1.exon2;Parent=g9081.t1
HiC_scaffold_18	GeneMark.hmm3	CDS	6322008	6322056	.	+	1	ID=g9081.t2.CDS2;Parent=g9081.t2
HiC_scaffold_18	GeneMark.hmm3	exon	6322008	6322056	.	+	1	ID=g9081.t2.exon2;Parent=g9081.t2
HiC_scaffold_18	AUGUSTUS	CDS	6322008	6322056	1.0	+	1	ID=g9081.t1.CDS2;Parent=g9081.t1
HiC_scaffold_18	GeneMark.hmm3	intron	6322057	6325256	.	+	0	ID=g9081.t2.intron2;Parent=g9081.t2
HiC_scaffold_18	AUGUSTUS	intron	6322057	6325256	1.0	+	.	ID=g9081.t1.intron2;Parent=g9081.t1
HiC_scaffold_18	AUGUSTUS	exon	6325257	6325385	.	+	.	ID=g9081.t1.exon3;Parent=g9081.t1
HiC_scaffold_18	GeneMark.hmm3	CDS	6325257	6325385	.	+	0	ID=g9081.t2.CDS3;Parent=g9081.t2
HiC_scaffold_18	GeneMark.hmm3	exon	6325257	6325385	.	+	0	ID=g9081.t2.exon3;Parent=g9081.t2
HiC_scaffold_18	AUGUSTUS	CDS	6325257	6325385	1.0	+	0	ID=g9081.t1.CDS3;Parent=g9081.t1
HiC_scaffold_18	GeneMark.hmm3	intron	6325386	6326758	.	+	0	ID=g9081.t2.intron3;Parent=g9081.t2
HiC_scaffold_18	AUGUSTUS	intron	6325386	6326758	1.0	+	.	ID=g9081.t1.intron3;Parent=g9081.t1
HiC_scaffold_18	AUGUSTUS	exon	6326759	6326908	.	+	.	ID=g9081.t1.exon4;Parent=g9081.t1
HiC_scaffold_18	GeneMark.hmm3	CDS	6326759	6326908	.	+	0	ID=g9081.t2.CDS4;Parent=g9081.t2
HiC_scaffold_18	GeneMark.hmm3	exon	6326759	6326908	.	+	0	ID=g9081.t2.exon4;Parent=g9081.t2
HiC_scaffold_18	AUGUSTUS	CDS	6326759	6326908	1.0	+	0	ID=g9081.t1.CDS4;Parent=g9081.t1
HiC_scaffold_18	GeneMark.hmm3	intron	6326909	6327434	.	+	0	ID=g9081.t2.intron4;Parent=g9081.t2
HiC_scaffold_18	AUGUSTUS	intron	6326909	6327434	1.0	+	.	ID=g9081.t1.intron4;Parent=g9081.t1
HiC_scaffold_18	AUGUSTUS	exon	6327435	6327559	.	+	.	ID=g9081.t1.exon5;Parent=g9081.t1
HiC_scaffold_18	GeneMark.hmm3	CDS	6327435	6327559	.	+	0	ID=g9081.t2.CDS5;Parent=g9081.t2
HiC_scaffold_18	GeneMark.hmm3	exon	6327435	6327559	.	+	0	ID=g9081.t2.exon5;Parent=g9081.t2
HiC_scaffold_18	AUGUSTUS	CDS	6327435	6327559	1.0	+	0	ID=g9081.t1.CDS5;Parent=g9081.t1
HiC_scaffold_18	GeneMark.hmm3	intron	6327560	6327875	.	+	2	ID=g9081.t2.intron5;Parent=g9081.t2
HiC_scaffold_18	AUGUSTUS	intron	6327560	6327875	1.0	+	.	ID=g9081.t1.intron5;Parent=g9081.t1
HiC_scaffold_18	AUGUSTUS	exon	6327876	6327965	.	+	.	ID=g9081.t1.exon6;Parent=g9081.t1
HiC_scaffold_18	GeneMark.hmm3	CDS	6327876	6327965	.	+	1	ID=g9081.t2.CDS6;Parent=g9081.t2
HiC_scaffold_18	GeneMark.hmm3	exon	6327876	6327965	.	+	1	ID=g9081.t2.exon6;Parent=g9081.t2
HiC_scaffold_18	AUGUSTUS	CDS	6327876	6327965	1.0	+	1	ID=g9081.t1.CDS6;Parent=g9081.t1
HiC_scaffold_18	GeneMark.hmm3	intron	6327966	6328314	.	+	2	ID=g9081.t2.intron6;Parent=g9081.t2
HiC_scaffold_18	AUGUSTUS	intron	6327966	6328314	1.0	+	.	ID=g9081.t1.intron6;Parent=g9081.t1
HiC_scaffold_18	AUGUSTUS	exon	6328315	6328413	.	+	.	ID=g9081.t1.exon7;Parent=g9081.t1
HiC_scaffold_18	GeneMark.hmm3	CDS	6328315	6328413	.	+	1	ID=g9081.t2.CDS7;Parent=g9081.t2
HiC_scaffold_18	GeneMark.hmm3	exon	6328315	6328413	.	+	1	ID=g9081.t2.exon7;Parent=g9081.t2
HiC_scaffold_18	AUGUSTUS	CDS	6328315	6328413	1.0	+	1	ID=g9081.t1.CDS7;Parent=g9081.t1
HiC_scaffold_18	GeneMark.hmm3	intron	6328414	6329309	.	+	2	ID=g9081.t2.intron7;Parent=g9081.t2
HiC_scaffold_18	AUGUSTUS	intron	6328414	6329309	1.0	+	.	ID=g9081.t1.intron7;Parent=g9081.t1
HiC_scaffold_18	AUGUSTUS	exon	6329310	6329426	.	+	.	ID=g9081.t1.exon8;Parent=g9081.t1
HiC_scaffold_18	GeneMark.hmm3	CDS	6329310	6329426	.	+	1	ID=g9081.t2.CDS8;Parent=g9081.t2
HiC_scaffold_18	GeneMark.hmm3	exon	6329310	6329426	.	+	1	ID=g9081.t2.exon8;Parent=g9081.t2
HiC_scaffold_18	AUGUSTUS	CDS	6329310	6329426	1.0	+	1	ID=g9081.t1.CDS8;Parent=g9081.t1
HiC_scaffold_18	GeneMark.hmm3	intron	6329427	6329529	.	+	2	ID=g9081.t2.intron8;Parent=g9081.t2
HiC_scaffold_18	AUGUSTUS	intron	6329427	6329529	1.0	+	.	ID=g9081.t1.intron8;Parent=g9081.t1
HiC_scaffold_18	AUGUSTUS	exon	6329530	6329648	.	+	.	ID=g9081.t1.exon9;Parent=g9081.t1
HiC_scaffold_18	GeneMark.hmm3	CDS	6329530	6329648	.	+	1	ID=g9081.t2.CDS9;Parent=g9081.t2
HiC_scaffold_18	GeneMark.hmm3	exon	6329530	6329648	.	+	1	ID=g9081.t2.exon9;Parent=g9081.t2
HiC_scaffold_18	AUGUSTUS	CDS	6329530	6329648	1.0	+	1	ID=g9081.t1.CDS9;Parent=g9081.t1
HiC_scaffold_18	GeneMark.hmm3	intron	6329649	6329756	.	+	1	ID=g9081.t2.intron9;Parent=g9081.t2
HiC_scaffold_18	AUGUSTUS	intron	6329649	6329756	1.0	+	.	ID=g9081.t1.intron9;Parent=g9081.t1
HiC_scaffold_18	AUGUSTUS	exon	6329757	6329938	.	+	.	ID=g9081.t1.exon10;Parent=g9081.t1
HiC_scaffold_18	GeneMark.hmm3	CDS	6329757	6329938	.	+	2	ID=g9081.t2.CDS10;Parent=g9081.t2
HiC_scaffold_18	GeneMark.hmm3	exon	6329757	6329938	.	+	2	ID=g9081.t2.exon10;Parent=g9081.t2
HiC_scaffold_18	AUGUSTUS	CDS	6329757	6329938	1.0	+	2	ID=g9081.t1.CDS10;Parent=g9081.t1
HiC_scaffold_18	GeneMark.hmm3	intron	6329939	6330030	.	+	0	ID=g9081.t2.intron10;Parent=g9081.t2
HiC_scaffold_18	AUGUSTUS	intron	6329939	6330030	1.0	+	.	ID=g9081.t1.intron10;Parent=g9081.t1
HiC_scaffold_18	AUGUSTUS	exon	6330031	6330180	.	+	.	ID=g9081.t1.exon11;Parent=g9081.t1
HiC_scaffold_18	GeneMark.hmm3	CDS	6330031	6330180	.	+	0	ID=g9081.t2.CDS11;Parent=g9081.t2
HiC_scaffold_18	GeneMark.hmm3	exon	6330031	6330180	.	+	0	ID=g9081.t2.exon11;Parent=g9081.t2
HiC_scaffold_18	AUGUSTUS	CDS	6330031	6330180	1.0	+	0	ID=g9081.t1.CDS11;Parent=g9081.t1
HiC_scaffold_18	GeneMark.hmm3	intron	6330181	6331549	.	+	0	ID=g9081.t2.intron11;Parent=g9081.t2
HiC_scaffold_18	AUGUSTUS	intron	6330181	6337404	0.42	+	.	ID=g9081.t1.intron11;Parent=g9081.t1
HiC_scaffold_18	GeneMark.hmm3	CDS	6331550	6331657	.	+	0	ID=g9081.t2.CDS12;Parent=g9081.t2
HiC_scaffold_18	GeneMark.hmm3	exon	6331550	6331657	.	+	0	ID=g9081.t2.exon12;Parent=g9081.t2
HiC_scaffold_18	GeneMark.hmm3	stop_codon	6331655	6331657	.	+	0	ID=g9081.t2.stop1;Parent=g9081.t2
HiC_scaffold_18	AUGUSTUS	exon	6337405	6337413	.	+	.	ID=g9081.t1.exon12;Parent=g9081.t1
HiC_scaffold_18	AUGUSTUS	CDS	6337405	6337413	0.42	+	0	ID=g9081.t1.CDS12;Parent=g9081.t1
HiC_scaffold_18	AUGUSTUS	stop_codon	6337411	6337413	.	+	0	ID=g9081.t1.stop1;Parent=g9081.t1
HiC_scaffold_18	GeneMark.hmm3	stop_codon	6339125	6339127	.	-	0	ID=g9082.t2.stop1;Parent=g9082.t2
HiC_scaffold_18	GeneMark.hmm3	CDS	6339125	6339140	.	-	1	ID=g9082.t2.CDS1;Parent=g9082.t2
HiC_scaffold_18	GeneMark.hmm3	exon	6339125	6339140	.	-	1	ID=g9082.t2.exon1;Parent=g9082.t2
HiC_scaffold_18	AUGUSTUS	gene	6339125	6366793	.	-	.	ID=g9082
HiC_scaffold_18	GeneMark.hmm3	mRNA	6339125	6366793	.	-	.	ID=g9082.t2;Parent=g9082;em_target=9646.ENSAMEP00000011432;em_score=373.9;em_evalue=1.4e-114;em_tcov=.;em_OGs=COG2453@1|root,KOG1716@2759|Eukaryota,38T3Q@33154|Opisthokonta,3BEG8@33208|Metazoa,3CWUH@33213|Bilateria,482VX@7711|Chordata,497I4@7742|Vertebrata,3JDK5@40674|Mammalia,3EKP5@33554|Carnivora;em_COG_cat=V;em_desc=serine threonine;em_max_annot_lvl=33208|Metazoa;em_Preferred_name=STYXL1;em_KEGG_ko=ko:K18047;em_BRITE=ko00000;em_PFAMs=DSPc,Rhodanese;em_GOs=GO:0001691,GO:0003674,GO:0004857,GO:0004864,GO:0005488,GO:0005515,GO:0005575,GO:0005622,GO:0005623,GO:0005737,GO:0005739,GO:0007154,GO:0007165,GO:0007275,GO:0007399,GO:0008150,GO:0009892,GO:0009966,GO:0009967,GO:0009987,GO:0010563,GO:0010605,GO:0010639,GO:0010646,GO:0010647,GO:0010720,GO:0010921,GO:0010923,GO:0010941,GO:0010942,GO:0010975,GO:0010976,GO:0019208,GO:0019212,GO:0019220,GO:0019222,GO:0019888,GO:0019899,GO:0019902,GO:0019903,GO:0022008,GO:0023051,GO:0023052,GO:0023056,GO:0030154,GO:0030234,GO:0031323,GO:0031324,GO:0031333,GO:0031344,GO:0031346,GO:0031399,GO:0031400,GO:0032268,GO:0032269,GO:0032501,GO:0032502,GO:0032515,GO:0033043,GO:0035303,GO:0035304,GO:0035305,GO:0035308,GO:0035556,GO:0042981,GO:0043065,GO:0043067,GO:0043068,GO:0043086,GO:0043226,GO:0043227,GO:0043229,GO:0043231,GO:0043254,GO:0043666,GO:0044087,GO:0044092,GO:0044424,GO:0044444,GO:0044464,GO:0045595,GO:0045597,GO:0045664,GO:0045666,GO:0045936,GO:0048518,GO:0048519,GO:0048522,GO:0048523,GO:0048583,GO:0048584,GO:0048699,GO:0048731,GO:0048856,GO:0048869,GO:0050767,GO:0050769,GO:0050789,GO:0050790,GO:0050793,GO:0050794,GO:0050896,GO:0051094,GO:0051128,GO:0051129,GO:0051130,GO:0051171,GO:0051172,GO:0051174,GO:0051239,GO:0051240,GO:0051246,GO:0051248,GO:0051336,GO:0051346,GO:0051716,GO:0051960,GO:0051962,GO:0060255,GO:0060284,GO:0062028,GO:0062030,GO:0065007,GO:0065009,GO:0080090,GO:0098772,GO:0120035,GO:1902115,GO:1902116,GO:1902531,GO:1902533,GO:2000026,GO:2001233,GO:2001235,GO:2001242,GO:2001244
HiC_scaffold_18	GeneMark.hmm3	intron	6339141	6339445	.	-	2	ID=g9082.t2.intron1;Parent=g9082.t2
```
